## Supplementary File SF1 for "Novel chromosome-length genome assemblies of three distinct subspecies of pine marten, sable, and yellow-throated marten (genus *Martes*, family Mustelidae)": mfla.hmmer.mammalia.emapper.decorated.gff (part 132 of 145)

```
HiC_scaffold_8	AUGUSTUS	mRNA	55571608	55762305	0.99	-	.	ID=g18655.t7;Parent=g18655;em_target=9555.ENSPANP00000016604;em_score=2779.0;em_evalue=0.0;em_tcov=.;em_OGs=KOG0587@1|root,KOG0587@2759|Eukaryota,38FUR@33154|Opisthokonta,3BB8N@33208|Metazoa,3CUVT@33213|Bilateria,481UA@7711|Chordata,48WWV@7742|Vertebrata,3J49X@40674|Mammalia,35KMY@314146|Euarchontoglires,4MI8B@9443|Primates,360QJ@314294|Cercopithecoidea;em_COG_cat=T;em_desc=Mitogen-activated protein kinase kinase kinase kinase 4;em_max_annot_lvl=33208|Metazoa;em_Preferred_name=MAP4K4;em_EC=2.7.11.1;em_KEGG_ko=ko:K04407,ko:K04413,ko:K08840;em_KEGG_Pathway=ko04010,ko04013,map04010,map04013;em_BRITE=ko00000,ko00001,ko01000,ko01001;em_PFAMs=CNH,Pkinase;em_GOs=GO:0000165,GO:0000166,GO:0000185,GO:0000902,GO:0001932,GO:0001934,GO:0002791,GO:0002792,GO:0003674,GO:0003824,GO:0004111,GO:0004672,GO:0004674,GO:0005488,GO:0005524,GO:0005575,GO:0005622,GO:0005623,GO:0005737,GO:0006464,GO:0006468,GO:0006793,GO:0006796,GO:0006807,GO:0006950,GO:0007154,GO:0007165,GO:0007275,GO:0007346,GO:0007399,GO:0008144,GO:0008150,GO:0008152,GO:0008349,GO:0009653,GO:0009893,GO:0009966,GO:0009967,GO:0009987,GO:0010562,GO:0010604,GO:0010646,GO:0010647,GO:0010648,GO:0010721,GO:0010817,GO:0010941,GO:0010975,GO:0010977,GO:0016043,GO:0016301,GO:0016310,GO:0016740,GO:0016772,GO:0016773,GO:0016775,GO:0017076,GO:0019220,GO:0019222,GO:0019538,GO:0022008,GO:0023014,GO:0023051,GO:0023052,GO:0023056,GO:0023057,GO:0030030,GO:0030154,GO:0030182,GO:0030554,GO:0031098,GO:0031175,GO:0031323,GO:0031325,GO:0031344,GO:0031345,GO:0031399,GO:0031401,GO:0032147,GO:0032268,GO:0032270,GO:0032501,GO:0032502,GO:0032553,GO:0032555,GO:0032559,GO:0032872,GO:0032874,GO:0032879,GO:0032880,GO:0032989,GO:0032990,GO:0033554,GO:0033674,GO:0035556,GO:0035639,GO:0036094,GO:0036211,GO:0042325,GO:0042327,GO:0042981,GO:0043066,GO:0043067,GO:0043069,GO:0043085,GO:0043167,GO:0043168,GO:0043170,GO:0043405,GO:0043406,GO:0043408,GO:0043410,GO:0043412,GO:0043549,GO:0044093,GO:0044237,GO:0044238,GO:0044260,GO:0044267,GO:0044424,GO:0044464,GO:0045595,GO:0045596,GO:0045664,GO:0045665,GO:0045859,GO:0045860,GO:0045937,GO:0046328,GO:0046330,GO:0046676,GO:0046883,GO:0046888,GO:0048468,GO:0048518,GO:0048519,GO:0048522,GO:0048523,GO:0048583,GO:0048584,GO:0048585,GO:0048666,GO:0048699,GO:0048731,GO:0048812,GO:0048856,GO:0048858,GO:0048869,GO:0050708,GO:0050709,GO:0050767,GO:0050768,GO:0050789,GO:0050790,GO:0050793,GO:0050794,GO:0050796,GO:0050896,GO:0051046,GO:0051048,GO:0051049,GO:0051051,GO:0051093,GO:0051128,GO:0051129,GO:0051171,GO:0051173,GO:0051174,GO:0051223,GO:0051224,GO:0051239,GO:0051241,GO:0051246,GO:0051247,GO:0051338,GO:0051347,GO:0051716,GO:0051726,GO:0051960,GO:0051961,GO:0060255,GO:0060284,GO:0060341,GO:0060548,GO:0061178,GO:0061179,GO:0065007,GO:0065008,GO:0065009,GO:0070201,GO:0070302,GO:0070304,GO:0070570,GO:0070571,GO:0071704,GO:0071840,GO:0071900,GO:0071902,GO:0080090,GO:0080134,GO:0080135,GO:0090087,GO:0090276,GO:0090278,GO:0097159,GO:0097367,GO:0120035,GO:0120036,GO:0120039,GO:0140096,GO:1901265,GO:1901363,GO:1901564,GO:1902531,GO:1902533,GO:1903530,GO:1903531,GO:1904950,GO:2000026
HiC_scaffold_8	AUGUSTUS	mRNA	55571608	55762305	1.0	-	.	ID=g18655.t2;Parent=g18655;em_target=1026970.XP_008844106.1;em_score=3089.6;em_evalue=0.0;em_tcov=.;em_OGs=KOG0587@1|root,KOG0587@2759|Eukaryota,38FUR@33154|Opisthokonta,3BB8N@33208|Metazoa,3CUVT@33213|Bilateria,481UA@7711|Chordata,48WWV@7742|Vertebrata,3J49X@40674|Mammalia,35KMY@314146|Euarchontoglires,4Q6FN@9989|Rodentia;em_COG_cat=T;em_desc=Protein tyrosine kinase;em_max_annot_lvl=33208|Metazoa;em_Preferred_name=MAP4K4;em_EC=2.7.11.1;em_KEGG_ko=ko:K04407,ko:K04413,ko:K08840;em_KEGG_Pathway=ko04010,ko04013,map04010,map04013;em_BRITE=ko00000,ko00001,ko01000,ko01001;em_PFAMs=CNH,Pkinase;em_GOs=GO:0000165,GO:0000166,GO:0000185,GO:0000902,GO:0001932,GO:0001934,GO:0002791,GO:0002792,GO:0003674,GO:0003824,GO:0004111,GO:0004672,GO:0004674,GO:0005488,GO:0005524,GO:0005575,GO:0005622,GO:0005623,GO:0005737,GO:0006464,GO:0006468,GO:0006793,GO:0006796,GO:0006807,GO:0006950,GO:0007154,GO:0007165,GO:0007275,GO:0007346,GO:0007399,GO:0008144,GO:0008150,GO:0008152,GO:0008349,GO:0009653,GO:0009893,GO:0009966,GO:0009967,GO:0009987,GO:0010562,GO:0010604,GO:0010646,GO:0010647,GO:0010648,GO:0010721,GO:0010817,GO:0010941,GO:0010975,GO:0010977,GO:0016043,GO:0016301,GO:0016310,GO:0016740,GO:0016772,GO:0016773,GO:0016775,GO:0017076,GO:0019220,GO:0019222,GO:0019538,GO:0022008,GO:0023014,GO:0023051,GO:0023052,GO:0023056,GO:0023057,GO:0030030,GO:0030154,GO:0030182,GO:0030554,GO:0031098,GO:0031175,GO:0031323,GO:0031325,GO:0031344,GO:0031345,GO:0031399,GO:0031401,GO:0032147,GO:0032268,GO:0032270,GO:0032501,GO:0032502,GO:0032553,GO:0032555,GO:0032559,GO:0032872,GO:0032874,GO:0032879,GO:0032880,GO:0032989,GO:0032990,GO:0033554,GO:0033674,GO:0035556,GO:0035639,GO:0036094,GO:0036211,GO:0042325,GO:0042327,GO:0042981,GO:0043066,GO:0043067,GO:0043069,GO:0043085,GO:0043167,GO:0043168,GO:0043170,GO:0043405,GO:0043406,GO:0043408,GO:0043410,GO:0043412,GO:0043549,GO:0044093,GO:0044237,GO:0044238,GO:0044260,GO:0044267,GO:0044424,GO:0044464,GO:0045595,GO:0045596,GO:0045664,GO:0045665,GO:0045859,GO:0045860,GO:0045937,GO:0046328,GO:0046330,GO:0046676,GO:0046883,GO:0046888,GO:0048468,GO:0048518,GO:0048519,GO:0048522,GO:0048523,GO:0048583,GO:0048584,GO:0048585,GO:0048666,GO:0048699,GO:0048731,GO:0048812,GO:0048856,GO:0048858,GO:0048869,GO:0050708,GO:0050709,GO:0050767,GO:0050768,GO:0050789,GO:0050790,GO:0050793,GO:0050794,GO:0050796,GO:0050896,GO:0051046,GO:0051048,GO:0051049,GO:0051051,GO:0051093,GO:0051128,GO:0051129,GO:0051171,GO:0051173,GO:0051174,GO:0051223,GO:0051224,GO:0051239,GO:0051241,GO:0051246,GO:0051247,GO:0051338,GO:0051347,GO:0051716,GO:0051726,GO:0051960,GO:0051961,GO:0060255,GO:0060284,GO:0060341,GO:0060548,GO:0061178,GO:0061179,GO:0065007,GO:0065008,GO:0065009,GO:0070201,GO:0070302,GO:0070304,GO:0070570,GO:0070571,GO:0071704,GO:0071840,GO:0071900,GO:0071902,GO:0080090,GO:0080134,GO:0080135,GO:0090087,GO:0090276,GO:0090278,GO:0097159,GO:0097367,GO:0120035,GO:0120036,GO:0120039,GO:0140096,GO:1901265,GO:1901363,GO:1901564,GO:1902531,GO:1902533,GO:1903530,GO:1903531,GO:1904950,GO:2000026
HiC_scaffold_8	AUGUSTUS	mRNA	55571608	55762305	1.0	-	.	ID=g18655.t3;Parent=g18655;em_target=60711.ENSCSAP00000013191;em_score=3083.3;em_evalue=0.0;em_tcov=.;em_OGs=KOG0587@1|root,KOG0587@2759|Eukaryota,38FUR@33154|Opisthokonta,3BB8N@33208|Metazoa,3CUVT@33213|Bilateria,481UA@7711|Chordata,48WWV@7742|Vertebrata,3J49X@40674|Mammalia,35KMY@314146|Euarchontoglires,4MI8B@9443|Primates,360QJ@314294|Cercopithecoidea;em_COG_cat=T;em_desc=Mitogen-activated protein kinase kinase kinase kinase 4;em_max_annot_lvl=33208|Metazoa;em_Preferred_name=MAP4K4;em_EC=2.7.11.1;em_KEGG_ko=ko:K04407,ko:K04413,ko:K08840;em_KEGG_Pathway=ko04010,ko04013,map04010,map04013;em_BRITE=ko00000,ko00001,ko01000,ko01001;em_PFAMs=CNH,Pkinase;em_GOs=GO:0000165,GO:0000166,GO:0000185,GO:0000902,GO:0001932,GO:0001934,GO:0002791,GO:0002792,GO:0003674,GO:0003824,GO:0004111,GO:0004672,GO:0004674,GO:0005488,GO:0005524,GO:0005575,GO:0005622,GO:0005623,GO:0005737,GO:0006464,GO:0006468,GO:0006793,GO:0006796,GO:0006807,GO:0006950,GO:0007154,GO:0007165,GO:0007275,GO:0007346,GO:0007399,GO:0008144,GO:0008150,GO:0008152,GO:0008349,GO:0009653,GO:0009893,GO:0009966,GO:0009967,GO:0009987,GO:0010562,GO:0010604,GO:0010646,GO:0010647,GO:0010648,GO:0010721,GO:0010817,GO:0010941,GO:0010975,GO:0010977,GO:0016043,GO:0016301,GO:0016310,GO:0016740,GO:0016772,GO:0016773,GO:0016775,GO:0017076,GO:0019220,GO:0019222,GO:0019538,GO:0022008,GO:0023014,GO:0023051,GO:0023052,GO:0023056,GO:0023057,GO:0030030,GO:0030154,GO:0030182,GO:0030554,GO:0031098,GO:0031175,GO:0031323,GO:0031325,GO:0031344,GO:0031345,GO:0031399,GO:0031401,GO:0032147,GO:0032268,GO:0032270,GO:0032501,GO:0032502,GO:0032553,GO:0032555,GO:0032559,GO:0032872,GO:0032874,GO:0032879,GO:0032880,GO:0032989,GO:0032990,GO:0033554,GO:0033674,GO:0035556,GO:0035639,GO:0036094,GO:0036211,GO:0042325,GO:0042327,GO:0042981,GO:0043066,GO:0043067,GO:0043069,GO:0043085,GO:0043167,GO:0043168,GO:0043170,GO:0043405,GO:0043406,GO:0043408,GO:0043410,GO:0043412,GO:0043549,GO:0044093,GO:0044237,GO:0044238,GO:0044260,GO:0044267,GO:0044424,GO:0044464,GO:0045595,GO:0045596,GO:0045664,GO:0045665,GO:0045859,GO:0045860,GO:0045937,GO:0046328,GO:0046330,GO:0046676,GO:0046883,GO:0046888,GO:0048468,GO:0048518,GO:0048519,GO:0048522,GO:0048523,GO:0048583,GO:0048584,GO:0048585,GO:0048666,GO:0048699,GO:0048731,GO:0048812,GO:0048856,GO:0048858,GO:0048869,GO:0050708,GO:0050709,GO:0050767,GO:0050768,GO:0050789,GO:0050790,GO:0050793,GO:0050794,GO:0050796,GO:0050896,GO:0051046,GO:0051048,GO:0051049,GO:0051051,GO:0051093,GO:0051128,GO:0051129,GO:0051171,GO:0051173,GO:0051174,GO:0051223,GO:0051224,GO:0051239,GO:0051241,GO:0051246,GO:0051247,GO:0051338,GO:0051347,GO:0051716,GO:0051726,GO:0051960,GO:0051961,GO:0060255,GO:0060284,GO:0060341,GO:0060548,GO:0061178,GO:0061179,GO:0065007,GO:0065008,GO:0065009,GO:0070201,GO:0070302,GO:0070304,GO:0070570,GO:0070571,GO:0071704,GO:0071840,GO:0071900,GO:0071902,GO:0080090,GO:0080134,GO:0080135,GO:0090087,GO:0090276,GO:0090278,GO:0097159,GO:0097367,GO:0120035,GO:0120036,GO:0120039,GO:0140096,GO:1901265,GO:1901363,GO:1901564,GO:1902531,GO:1902533,GO:1903530,GO:1903531,GO:1904950,GO:2000026
HiC_scaffold_8	AUGUSTUS	mRNA	55571608	55762305	1.0	-	.	ID=g18655.t4;Parent=g18655;em_target=9986.ENSOCUP00000007084;em_score=2997.0;em_evalue=0.0;em_tcov=.;em_OGs=KOG0587@1|root,KOG0587@2759|Eukaryota,38FUR@33154|Opisthokonta,3BB8N@33208|Metazoa,3CUVT@33213|Bilateria,481UA@7711|Chordata,48WWV@7742|Vertebrata,3J49X@40674|Mammalia,35KMY@314146|Euarchontoglires;em_COG_cat=T;em_desc=Mitogen-activated protein kinase kinase kinase kinase;em_max_annot_lvl=33208|Metazoa;em_Preferred_name=MAP4K4;em_EC=2.7.11.1;em_KEGG_ko=ko:K04407,ko:K04413,ko:K08840;em_KEGG_Pathway=ko04010,ko04013,map04010,map04013;em_BRITE=ko00000,ko00001,ko01000,ko01001;em_PFAMs=CNH,Pkinase;em_GOs=GO:0000165,GO:0000166,GO:0000185,GO:0000902,GO:0001932,GO:0001934,GO:0002791,GO:0002792,GO:0003674,GO:0003824,GO:0004111,GO:0004672,GO:0004674,GO:0005488,GO:0005524,GO:0005575,GO:0005622,GO:0005623,GO:0005737,GO:0006464,GO:0006468,GO:0006793,GO:0006796,GO:0006807,GO:0006950,GO:0007154,GO:0007165,GO:0007275,GO:0007346,GO:0007399,GO:0008144,GO:0008150,GO:0008152,GO:0008349,GO:0009653,GO:0009893,GO:0009966,GO:0009967,GO:0009987,GO:0010562,GO:0010604,GO:0010646,GO:0010647,GO:0010648,GO:0010721,GO:0010817,GO:0010941,GO:0010975,GO:0010977,GO:0016043,GO:0016301,GO:0016310,GO:0016740,GO:0016772,GO:0016773,GO:0016775,GO:0017076,GO:0019220,GO:0019222,GO:0019538,GO:0022008,GO:0023014,GO:0023051,GO:0023052,GO:0023056,GO:0023057,GO:0030030,GO:0030154,GO:0030182,GO:0030554,GO:0031098,GO:0031175,GO:0031323,GO:0031325,GO:0031344,GO:0031345,GO:0031399,GO:0031401,GO:0032147,GO:0032268,GO:0032270,GO:0032501,GO:0032502,GO:0032553,GO:0032555,GO:0032559,GO:0032872,GO:0032874,GO:0032879,GO:0032880,GO:0032989,GO:0032990,GO:0033554,GO:0033674,GO:0035556,GO:0035639,GO:0036094,GO:0036211,GO:0042325,GO:0042327,GO:0042981,GO:0043066,GO:0043067,GO:0043069,GO:0043085,GO:0043167,GO:0043168,GO:0043170,GO:0043405,GO:0043406,GO:0043408,GO:0043410,GO:0043412,GO:0043549,GO:0044093,GO:0044237,GO:0044238,GO:0044260,GO:0044267,GO:0044424,GO:0044464,GO:0045595,GO:0045596,GO:0045664,GO:0045665,GO:0045859,GO:0045860,GO:0045937,GO:0046328,GO:0046330,GO:0046676,GO:0046883,GO:0046888,GO:0048468,GO:0048518,GO:0048519,GO:0048522,GO:0048523,GO:0048583,GO:0048584,GO:0048585,GO:0048666,GO:0048699,GO:0048731,GO:0048812,GO:0048856,GO:0048858,GO:0048869,GO:0050708,GO:0050709,GO:0050767,GO:0050768,GO:0050789,GO:0050790,GO:0050793,GO:0050794,GO:0050796,GO:0050896,GO:0051046,GO:0051048,GO:0051049,GO:0051051,GO:0051093,GO:0051128,GO:0051129,GO:0051171,GO:0051173,GO:0051174,GO:0051223,GO:0051224,GO:0051239,GO:0051241,GO:0051246,GO:0051247,GO:0051338,GO:0051347,GO:0051716,GO:0051726,GO:0051960,GO:0051961,GO:0060255,GO:0060284,GO:0060341,GO:0060548,GO:0061178,GO:0061179,GO:0065007,GO:0065008,GO:0065009,GO:0070201,GO:0070302,GO:0070304,GO:0070570,GO:0070571,GO:0071704,GO:0071840,GO:0071900,GO:0071902,GO:0080090,GO:0080134,GO:0080135,GO:0090087,GO:0090276,GO:0090278,GO:0097159,GO:0097367,GO:0120035,GO:0120036,GO:0120039,GO:0140096,GO:1901265,GO:1901363,GO:1901564,GO:1902531,GO:1902533,GO:1903530,GO:1903531,GO:1904950,GO:2000026
HiC_scaffold_8	AUGUSTUS	mRNA	55571608	55762305	1.0	-	.	ID=g18655.t5;Parent=g18655;em_target=30611.ENSOGAP00000011183;em_score=2941.6;em_evalue=0.0;em_tcov=.;em_OGs=KOG0587@1|root,KOG0587@2759|Eukaryota,38FUR@33154|Opisthokonta,3BB8N@33208|Metazoa,3CUVT@33213|Bilateria,481UA@7711|Chordata,48WWV@7742|Vertebrata,3J49X@40674|Mammalia,35KMY@314146|Euarchontoglires,4MI8B@9443|Primates;em_COG_cat=T;em_desc=Mitogen-activated protein kinase kinase kinase kinase 4;em_max_annot_lvl=33208|Metazoa;em_Preferred_name=MAP4K4;em_EC=2.7.11.1;em_KEGG_ko=ko:K04407,ko:K04413,ko:K08840;em_KEGG_Pathway=ko04010,ko04013,map04010,map04013;em_BRITE=ko00000,ko00001,ko01000,ko01001;em_PFAMs=CNH,Pkinase;em_GOs=GO:0000165,GO:0000166,GO:0000185,GO:0000902,GO:0001932,GO:0001934,GO:0002791,GO:0002792,GO:0003674,GO:0003824,GO:0004111,GO:0004672,GO:0004674,GO:0005488,GO:0005524,GO:0005575,GO:0005622,GO:0005623,GO:0005737,GO:0006464,GO:0006468,GO:0006793,GO:0006796,GO:0006807,GO:0006950,GO:0007154,GO:0007165,GO:0007275,GO:0007346,GO:0007399,GO:0008144,GO:0008150,GO:0008152,GO:0008349,GO:0009653,GO:0009893,GO:0009966,GO:0009967,GO:0009987,GO:0010562,GO:0010604,GO:0010646,GO:0010647,GO:0010648,GO:0010721,GO:0010817,GO:0010941,GO:0010975,GO:0010977,GO:0016043,GO:0016301,GO:0016310,GO:0016740,GO:0016772,GO:0016773,GO:0016775,GO:0017076,GO:0019220,GO:0019222,GO:0019538,GO:0022008,GO:0023014,GO:0023051,GO:0023052,GO:0023056,GO:0023057,GO:0030030,GO:0030154,GO:0030182,GO:0030554,GO:0031098,GO:0031175,GO:0031323,GO:0031325,GO:0031344,GO:0031345,GO:0031399,GO:0031401,GO:0032147,GO:0032268,GO:0032270,GO:0032501,GO:0032502,GO:0032553,GO:0032555,GO:0032559,GO:0032872,GO:0032874,GO:0032879,GO:0032880,GO:0032989,GO:0032990,GO:0033554,GO:0033674,GO:0035556,GO:0035639,GO:0036094,GO:0036211,GO:0042325,GO:0042327,GO:0042981,GO:0043066,GO:0043067,GO:0043069,GO:0043085,GO:0043167,GO:0043168,GO:0043170,GO:0043405,GO:0043406,GO:0043408,GO:0043410,GO:0043412,GO:0043549,GO:0044093,GO:0044237,GO:0044238,GO:0044260,GO:0044267,GO:0044424,GO:0044464,GO:0045595,GO:0045596,GO:0045664,GO:0045665,GO:0045859,GO:0045860,GO:0045937,GO:0046328,GO:0046330,GO:0046676,GO:0046883,GO:0046888,GO:0048468,GO:0048518,GO:0048519,GO:0048522,GO:0048523,GO:0048583,GO:0048584,GO:0048585,GO:0048666,GO:0048699,GO:0048731,GO:0048812,GO:0048856,GO:0048858,GO:0048869,GO:0050708,GO:0050709,GO:0050767,GO:0050768,GO:0050789,GO:0050790,GO:0050793,GO:0050794,GO:0050796,GO:0050896,GO:0051046,GO:0051048,GO:0051049,GO:0051051,GO:0051093,GO:0051128,GO:0051129,GO:0051171,GO:0051173,GO:0051174,GO:0051223,GO:0051224,GO:0051239,GO:0051241,GO:0051246,GO:0051247,GO:0051338,GO:0051347,GO:0051716,GO:0051726,GO:0051960,GO:0051961,GO:0060255,GO:0060284,GO:0060341,GO:0060548,GO:0061178,GO:0061179,GO:0065007,GO:0065008,GO:0065009,GO:0070201,GO:0070302,GO:0070304,GO:0070570,GO:0070571,GO:0071704,GO:0071840,GO:0071900,GO:0071902,GO:0080090,GO:0080134,GO:0080135,GO:0090087,GO:0090276,GO:0090278,GO:0097159,GO:0097367,GO:0120035,GO:0120036,GO:0120039,GO:0140096,GO:1901265,GO:1901363,GO:1901564,GO:1902531,GO:1902533,GO:1903530,GO:1903531,GO:1904950,GO:2000026
HiC_scaffold_8	AUGUSTUS	mRNA	55571608	55762305	1.0	-	.	ID=g18655.t6;Parent=g18655;em_target=1026970.XP_008844106.1;em_score=2859.6;em_evalue=0.0;em_tcov=.;em_OGs=KOG0587@1|root,KOG0587@2759|Eukaryota,38FUR@33154|Opisthokonta,3BB8N@33208|Metazoa,3CUVT@33213|Bilateria,481UA@7711|Chordata,48WWV@7742|Vertebrata,3J49X@40674|Mammalia,35KMY@314146|Euarchontoglires,4Q6FN@9989|Rodentia;em_COG_cat=T;em_desc=Protein tyrosine kinase;em_max_annot_lvl=33208|Metazoa;em_Preferred_name=MAP4K4;em_EC=2.7.11.1;em_KEGG_ko=ko:K04407,ko:K04413,ko:K08840;em_KEGG_Pathway=ko04010,ko04013,map04010,map04013;em_BRITE=ko00000,ko00001,ko01000,ko01001;em_PFAMs=CNH,Pkinase;em_GOs=GO:0000165,GO:0000166,GO:0000185,GO:0000902,GO:0001932,GO:0001934,GO:0002791,GO:0002792,GO:0003674,GO:0003824,GO:0004111,GO:0004672,GO:0004674,GO:0005488,GO:0005524,GO:0005575,GO:0005622,GO:0005623,GO:0005737,GO:0006464,GO:0006468,GO:0006793,GO:0006796,GO:0006807,GO:0006950,GO:0007154,GO:0007165,GO:0007275,GO:0007346,GO:0007399,GO:0008144,GO:0008150,GO:0008152,GO:0008349,GO:0009653,GO:0009893,GO:0009966,GO:0009967,GO:0009987,GO:0010562,GO:0010604,GO:0010646,GO:0010647,GO:0010648,GO:0010721,GO:0010817,GO:0010941,GO:0010975,GO:0010977,GO:0016043,GO:0016301,GO:0016310,GO:0016740,GO:0016772,GO:0016773,GO:0016775,GO:0017076,GO:0019220,GO:0019222,GO:0019538,GO:0022008,GO:0023014,GO:0023051,GO:0023052,GO:0023056,GO:0023057,GO:0030030,GO:0030154,GO:0030182,GO:0030554,GO:0031098,GO:0031175,GO:0031323,GO:0031325,GO:0031344,GO:0031345,GO:0031399,GO:0031401,GO:0032147,GO:0032268,GO:0032270,GO:0032501,GO:0032502,GO:0032553,GO:0032555,GO:0032559,GO:0032872,GO:0032874,GO:0032879,GO:0032880,GO:0032989,GO:0032990,GO:0033554,GO:0033674,GO:0035556,GO:0035639,GO:0036094,GO:0036211,GO:0042325,GO:0042327,GO:0042981,GO:0043066,GO:0043067,GO:0043069,GO:0043085,GO:0043167,GO:0043168,GO:0043170,GO:0043405,GO:0043406,GO:0043408,GO:0043410,GO:0043412,GO:0043549,GO:0044093,GO:0044237,GO:0044238,GO:0044260,GO:0044267,GO:0044424,GO:0044464,GO:0045595,GO:0045596,GO:0045664,GO:0045665,GO:0045859,GO:0045860,GO:0045937,GO:0046328,GO:0046330,GO:0046676,GO:0046883,GO:0046888,GO:0048468,GO:0048518,GO:0048519,GO:0048522,GO:0048523,GO:0048583,GO:0048584,GO:0048585,GO:0048666,GO:0048699,GO:0048731,GO:0048812,GO:0048856,GO:0048858,GO:0048869,GO:0050708,GO:0050709,GO:0050767,GO:0050768,GO:0050789,GO:0050790,GO:0050793,GO:0050794,GO:0050796,GO:0050896,GO:0051046,GO:0051048,GO:0051049,GO:0051051,GO:0051093,GO:0051128,GO:0051129,GO:0051171,GO:0051173,GO:0051174,GO:0051223,GO:0051224,GO:0051239,GO:0051241,GO:0051246,GO:0051247,GO:0051338,GO:0051347,GO:0051716,GO:0051726,GO:0051960,GO:0051961,GO:0060255,GO:0060284,GO:0060341,GO:0060548,GO:0061178,GO:0061179,GO:0065007,GO:0065008,GO:0065009,GO:0070201,GO:0070302,GO:0070304,GO:0070570,GO:0070571,GO:0071704,GO:0071840,GO:0071900,GO:0071902,GO:0080090,GO:0080134,GO:0080135,GO:0090087,GO:0090276,GO:0090278,GO:0097159,GO:0097367,GO:0120035,GO:0120036,GO:0120039,GO:0140096,GO:1901265,GO:1901363,GO:1901564,GO:1902531,GO:1902533,GO:1903530,GO:1903531,GO:1904950,GO:2000026
HiC_scaffold_8	AUGUSTUS	intron	55571692	55574004	1.0	-	.	ID=g18655.t1.intron1;Parent=g18655.t1
HiC_scaffold_8	AUGUSTUS	intron	55571692	55574004	1.0	-	.	ID=g18655.t2.intron1;Parent=g18655.t2
HiC_scaffold_8	AUGUSTUS	intron	55571692	55574004	1.0	-	.	ID=g18655.t3.intron1;Parent=g18655.t3
HiC_scaffold_8	AUGUSTUS	intron	55571692	55574004	1.0	-	.	ID=g18655.t4.intron1;Parent=g18655.t4
HiC_scaffold_8	AUGUSTUS	intron	55571692	55574004	1.0	-	.	ID=g18655.t5.intron1;Parent=g18655.t5
HiC_scaffold_8	AUGUSTUS	intron	55571692	55574004	1.0	-	.	ID=g18655.t6.intron1;Parent=g18655.t6
HiC_scaffold_8	AUGUSTUS	intron	55571692	55574004	1.0	-	.	ID=g18655.t7.intron1;Parent=g18655.t7
HiC_scaffold_8	gmst	intron	55571692	55574004	272.921196	-	0	ID=g18655.t8.intron1;Parent=g18655.t8
HiC_scaffold_8	gmst	intron	55571692	55574004	273.641597	-	0	ID=g18655.t9.intron1;Parent=g18655.t9
HiC_scaffold_8	gmst	intron	55571692	55574004	274.737171	-	0	ID=g18655.t17.intron1;Parent=g18655.t17
HiC_scaffold_8	gmst	intron	55571692	55574004	279.080115	-	0	ID=g18655.t12.intron1;Parent=g18655.t12
HiC_scaffold_8	gmst	intron	55571692	55574004	280.175688	-	0	ID=g18655.t11.intron1;Parent=g18655.t11
HiC_scaffold_8	gmst	intron	55571692	55574004	283.455061	-	0	ID=g18655.t13.intron1;Parent=g18655.t13
HiC_scaffold_8	gmst	intron	55571692	55574004	287.951105	-	0	ID=g18655.t14.intron1;Parent=g18655.t14
HiC_scaffold_8	gmst	intron	55571692	55574004	288.893578	-	0	ID=g18655.t16.intron1;Parent=g18655.t16
HiC_scaffold_8	gmst	intron	55571692	55574004	294.393929	-	0	ID=g18655.t10.intron1;Parent=g18655.t10
HiC_scaffold_8	gmst	intron	55571692	55574004	299.427443	-	0	ID=g18655.t15.intron1;Parent=g18655.t15
HiC_scaffold_8	AUGUSTUS	exon	55574005	55574144	.	-	.	ID=g18655.t1.exon2;Parent=g18655.t1
HiC_scaffold_8	AUGUSTUS	exon	55574005	55574144	.	-	.	ID=g18655.t2.exon2;Parent=g18655.t2
HiC_scaffold_8	AUGUSTUS	exon	55574005	55574144	.	-	.	ID=g18655.t3.exon2;Parent=g18655.t3
HiC_scaffold_8	AUGUSTUS	exon	55574005	55574144	.	-	.	ID=g18655.t4.exon2;Parent=g18655.t4
HiC_scaffold_8	AUGUSTUS	exon	55574005	55574144	.	-	.	ID=g18655.t5.exon2;Parent=g18655.t5
HiC_scaffold_8	AUGUSTUS	exon	55574005	55574144	.	-	.	ID=g18655.t6.exon2;Parent=g18655.t6
HiC_scaffold_8	AUGUSTUS	exon	55574005	55574144	.	-	.	ID=g18655.t7.exon2;Parent=g18655.t7
HiC_scaffold_8	AUGUSTUS	CDS	55574005	55574144	1.0	-	2	ID=g18655.t1.CDS2;Parent=g18655.t1
HiC_scaffold_8	AUGUSTUS	CDS	55574005	55574144	1.0	-	2	ID=g18655.t2.CDS2;Parent=g18655.t2
HiC_scaffold_8	AUGUSTUS	CDS	55574005	55574144	1.0	-	2	ID=g18655.t3.CDS2;Parent=g18655.t3
HiC_scaffold_8	AUGUSTUS	CDS	55574005	55574144	1.0	-	2	ID=g18655.t4.CDS2;Parent=g18655.t4
HiC_scaffold_8	AUGUSTUS	CDS	55574005	55574144	1.0	-	2	ID=g18655.t5.CDS2;Parent=g18655.t5
HiC_scaffold_8	AUGUSTUS	CDS	55574005	55574144	1.0	-	2	ID=g18655.t6.CDS2;Parent=g18655.t6
HiC_scaffold_8	AUGUSTUS	CDS	55574005	55574144	1.0	-	2	ID=g18655.t7.CDS2;Parent=g18655.t7
HiC_scaffold_8	gmst	CDS	55574005	55574144	272.921196	-	2	ID=g18655.t8.CDS2;Parent=g18655.t8
HiC_scaffold_8	gmst	exon	55574005	55574144	272.921196	-	2	ID=g18655.t8.exon2;Parent=g18655.t8
HiC_scaffold_8	gmst	CDS	55574005	55574144	273.641597	-	2	ID=g18655.t9.CDS2;Parent=g18655.t9
HiC_scaffold_8	gmst	exon	55574005	55574144	273.641597	-	2	ID=g18655.t9.exon2;Parent=g18655.t9
HiC_scaffold_8	gmst	CDS	55574005	55574144	274.737171	-	2	ID=g18655.t17.CDS2;Parent=g18655.t17
HiC_scaffold_8	gmst	exon	55574005	55574144	274.737171	-	2	ID=g18655.t17.exon2;Parent=g18655.t17
HiC_scaffold_8	gmst	CDS	55574005	55574144	279.080115	-	2	ID=g18655.t12.CDS2;Parent=g18655.t12
HiC_scaffold_8	gmst	exon	55574005	55574144	279.080115	-	2	ID=g18655.t12.exon2;Parent=g18655.t12
HiC_scaffold_8	gmst	CDS	55574005	55574144	280.175688	-	2	ID=g18655.t11.CDS2;Parent=g18655.t11
HiC_scaffold_8	gmst	exon	55574005	55574144	280.175688	-	2	ID=g18655.t11.exon2;Parent=g18655.t11
HiC_scaffold_8	gmst	CDS	55574005	55574144	283.455061	-	2	ID=g18655.t13.CDS2;Parent=g18655.t13
HiC_scaffold_8	gmst	exon	55574005	55574144	283.455061	-	2	ID=g18655.t13.exon2;Parent=g18655.t13
HiC_scaffold_8	gmst	CDS	55574005	55574144	287.951105	-	2	ID=g18655.t14.CDS2;Parent=g18655.t14
HiC_scaffold_8	gmst	exon	55574005	55574144	287.951105	-	2	ID=g18655.t14.exon2;Parent=g18655.t14
HiC_scaffold_8	gmst	CDS	55574005	55574144	288.893578	-	2	ID=g18655.t16.CDS2;Parent=g18655.t16
HiC_scaffold_8	gmst	exon	55574005	55574144	288.893578	-	2	ID=g18655.t16.exon2;Parent=g18655.t16
HiC_scaffold_8	gmst	CDS	55574005	55574144	294.393929	-	2	ID=g18655.t10.CDS2;Parent=g18655.t10
HiC_scaffold_8	gmst	exon	55574005	55574144	294.393929	-	2	ID=g18655.t10.exon2;Parent=g18655.t10
HiC_scaffold_8	gmst	CDS	55574005	55574144	299.427443	-	2	ID=g18655.t15.CDS2;Parent=g18655.t15
HiC_scaffold_8	gmst	exon	55574005	55574144	299.427443	-	2	ID=g18655.t15.exon2;Parent=g18655.t15
HiC_scaffold_8	AUGUSTUS	intron	55574145	55576998	1.0	-	.	ID=g18655.t1.intron2;Parent=g18655.t1
HiC_scaffold_8	AUGUSTUS	intron	55574145	55576998	1.0	-	.	ID=g18655.t2.intron2;Parent=g18655.t2
HiC_scaffold_8	AUGUSTUS	intron	55574145	55576998	1.0	-	.	ID=g18655.t3.intron2;Parent=g18655.t3
HiC_scaffold_8	AUGUSTUS	intron	55574145	55576998	1.0	-	.	ID=g18655.t4.intron2;Parent=g18655.t4
HiC_scaffold_8	AUGUSTUS	intron	55574145	55576998	1.0	-	.	ID=g18655.t5.intron2;Parent=g18655.t5
HiC_scaffold_8	AUGUSTUS	intron	55574145	55576998	1.0	-	.	ID=g18655.t6.intron2;Parent=g18655.t6
HiC_scaffold_8	AUGUSTUS	intron	55574145	55576998	1.0	-	.	ID=g18655.t7.intron2;Parent=g18655.t7
HiC_scaffold_8	gmst	intron	55574145	55576998	272.921196	-	0	ID=g18655.t8.intron2;Parent=g18655.t8
HiC_scaffold_8	gmst	intron	55574145	55576998	273.641597	-	0	ID=g18655.t9.intron2;Parent=g18655.t9
HiC_scaffold_8	gmst	intron	55574145	55576998	274.737171	-	0	ID=g18655.t17.intron2;Parent=g18655.t17
HiC_scaffold_8	gmst	intron	55574145	55576998	279.080115	-	0	ID=g18655.t12.intron2;Parent=g18655.t12
HiC_scaffold_8	gmst	intron	55574145	55576998	280.175688	-	0	ID=g18655.t11.intron2;Parent=g18655.t11
HiC_scaffold_8	gmst	intron	55574145	55576998	283.455061	-	0	ID=g18655.t13.intron2;Parent=g18655.t13
HiC_scaffold_8	gmst	intron	55574145	55576998	287.951105	-	0	ID=g18655.t14.intron2;Parent=g18655.t14
HiC_scaffold_8	gmst	intron	55574145	55576998	288.893578	-	0	ID=g18655.t16.intron2;Parent=g18655.t16
HiC_scaffold_8	gmst	intron	55574145	55576998	294.393929	-	0	ID=g18655.t10.intron2;Parent=g18655.t10
HiC_scaffold_8	gmst	intron	55574145	55576998	299.427443	-	0	ID=g18655.t15.intron2;Parent=g18655.t15
HiC_scaffold_8	AUGUSTUS	exon	55576999	55577158	.	-	.	ID=g18655.t1.exon3;Parent=g18655.t1
HiC_scaffold_8	AUGUSTUS	exon	55576999	55577158	.	-	.	ID=g18655.t2.exon3;Parent=g18655.t2
HiC_scaffold_8	AUGUSTUS	exon	55576999	55577158	.	-	.	ID=g18655.t3.exon3;Parent=g18655.t3
HiC_scaffold_8	AUGUSTUS	exon	55576999	55577158	.	-	.	ID=g18655.t4.exon3;Parent=g18655.t4
HiC_scaffold_8	AUGUSTUS	exon	55576999	55577158	.	-	.	ID=g18655.t5.exon3;Parent=g18655.t5
HiC_scaffold_8	AUGUSTUS	exon	55576999	55577158	.	-	.	ID=g18655.t6.exon3;Parent=g18655.t6
HiC_scaffold_8	AUGUSTUS	exon	55576999	55577158	.	-	.	ID=g18655.t7.exon3;Parent=g18655.t7
HiC_scaffold_8	AUGUSTUS	CDS	55576999	55577158	1.0	-	0	ID=g18655.t1.CDS3;Parent=g18655.t1
HiC_scaffold_8	AUGUSTUS	CDS	55576999	55577158	1.0	-	0	ID=g18655.t2.CDS3;Parent=g18655.t2
HiC_scaffold_8	AUGUSTUS	CDS	55576999	55577158	1.0	-	0	ID=g18655.t3.CDS3;Parent=g18655.t3
HiC_scaffold_8	AUGUSTUS	CDS	55576999	55577158	1.0	-	0	ID=g18655.t4.CDS3;Parent=g18655.t4
HiC_scaffold_8	AUGUSTUS	CDS	55576999	55577158	1.0	-	0	ID=g18655.t5.CDS3;Parent=g18655.t5
HiC_scaffold_8	AUGUSTUS	CDS	55576999	55577158	1.0	-	0	ID=g18655.t6.CDS3;Parent=g18655.t6
HiC_scaffold_8	AUGUSTUS	CDS	55576999	55577158	1.0	-	0	ID=g18655.t7.CDS3;Parent=g18655.t7
HiC_scaffold_8	gmst	CDS	55576999	55577158	272.921196	-	0	ID=g18655.t8.CDS3;Parent=g18655.t8
HiC_scaffold_8	gmst	exon	55576999	55577158	272.921196	-	0	ID=g18655.t8.exon3;Parent=g18655.t8
HiC_scaffold_8	gmst	CDS	55576999	55577158	273.641597	-	0	ID=g18655.t9.CDS3;Parent=g18655.t9
HiC_scaffold_8	gmst	exon	55576999	55577158	273.641597	-	0	ID=g18655.t9.exon3;Parent=g18655.t9
HiC_scaffold_8	gmst	CDS	55576999	55577158	274.737171	-	0	ID=g18655.t17.CDS3;Parent=g18655.t17
HiC_scaffold_8	gmst	exon	55576999	55577158	274.737171	-	0	ID=g18655.t17.exon3;Parent=g18655.t17
HiC_scaffold_8	gmst	CDS	55576999	55577158	279.080115	-	0	ID=g18655.t12.CDS3;Parent=g18655.t12
HiC_scaffold_8	gmst	exon	55576999	55577158	279.080115	-	0	ID=g18655.t12.exon3;Parent=g18655.t12
HiC_scaffold_8	gmst	CDS	55576999	55577158	280.175688	-	0	ID=g18655.t11.CDS3;Parent=g18655.t11
HiC_scaffold_8	gmst	exon	55576999	55577158	280.175688	-	0	ID=g18655.t11.exon3;Parent=g18655.t11
HiC_scaffold_8	gmst	CDS	55576999	55577158	283.455061	-	0	ID=g18655.t13.CDS3;Parent=g18655.t13
HiC_scaffold_8	gmst	exon	55576999	55577158	283.455061	-	0	ID=g18655.t13.exon3;Parent=g18655.t13
HiC_scaffold_8	gmst	CDS	55576999	55577158	287.951105	-	0	ID=g18655.t14.CDS3;Parent=g18655.t14
HiC_scaffold_8	gmst	exon	55576999	55577158	287.951105	-	0	ID=g18655.t14.exon3;Parent=g18655.t14
HiC_scaffold_8	gmst	CDS	55576999	55577158	288.893578	-	0	ID=g18655.t16.CDS3;Parent=g18655.t16
HiC_scaffold_8	gmst	exon	55576999	55577158	288.893578	-	0	ID=g18655.t16.exon3;Parent=g18655.t16
HiC_scaffold_8	gmst	CDS	55576999	55577158	294.393929	-	0	ID=g18655.t10.CDS3;Parent=g18655.t10
HiC_scaffold_8	gmst	exon	55576999	55577158	294.393929	-	0	ID=g18655.t10.exon3;Parent=g18655.t10
HiC_scaffold_8	gmst	CDS	55576999	55577158	299.427443	-	0	ID=g18655.t15.CDS3;Parent=g18655.t15
HiC_scaffold_8	gmst	exon	55576999	55577158	299.427443	-	0	ID=g18655.t15.exon3;Parent=g18655.t15
HiC_scaffold_8	AUGUSTUS	intron	55577159	55577696	1.0	-	.	ID=g18655.t1.intron3;Parent=g18655.t1
HiC_scaffold_8	AUGUSTUS	intron	55577159	55577696	1.0	-	.	ID=g18655.t2.intron3;Parent=g18655.t2
HiC_scaffold_8	AUGUSTUS	intron	55577159	55577696	1.0	-	.	ID=g18655.t4.intron3;Parent=g18655.t4
HiC_scaffold_8	AUGUSTUS	intron	55577159	55577696	1.0	-	.	ID=g18655.t5.intron3;Parent=g18655.t5
HiC_scaffold_8	AUGUSTUS	intron	55577159	55577696	1.0	-	.	ID=g18655.t6.intron3;Parent=g18655.t6
HiC_scaffold_8	AUGUSTUS	intron	55577159	55577696	1.0	-	.	ID=g18655.t7.intron3;Parent=g18655.t7
HiC_scaffold_8	gmst	intron	55577159	55577696	287.951105	-	0	ID=g18655.t14.intron3;Parent=g18655.t14
HiC_scaffold_8	gmst	intron	55577159	55577696	294.393929	-	0	ID=g18655.t10.intron3;Parent=g18655.t10
HiC_scaffold_8	AUGUSTUS	intron	55577159	55577720	1.0	-	.	ID=g18655.t3.intron3;Parent=g18655.t3
HiC_scaffold_8	gmst	intron	55577159	55577720	272.921196	-	0	ID=g18655.t8.intron3;Parent=g18655.t8
HiC_scaffold_8	gmst	intron	55577159	55577720	273.641597	-	0	ID=g18655.t9.intron3;Parent=g18655.t9
HiC_scaffold_8	gmst	intron	55577159	55577720	274.737171	-	0	ID=g18655.t17.intron3;Parent=g18655.t17
HiC_scaffold_8	gmst	intron	55577159	55577720	279.080115	-	0	ID=g18655.t12.intron3;Parent=g18655.t12
HiC_scaffold_8	gmst	intron	55577159	55577720	280.175688	-	0	ID=g18655.t11.intron3;Parent=g18655.t11
HiC_scaffold_8	gmst	intron	55577159	55577720	283.455061	-	0	ID=g18655.t13.intron3;Parent=g18655.t13
HiC_scaffold_8	gmst	intron	55577159	55577720	288.893578	-	0	ID=g18655.t16.intron3;Parent=g18655.t16
HiC_scaffold_8	gmst	intron	55577159	55577720	299.427443	-	0	ID=g18655.t15.intron3;Parent=g18655.t15
HiC_scaffold_8	AUGUSTUS	exon	55577697	55577870	.	-	.	ID=g18655.t1.exon4;Parent=g18655.t1
HiC_scaffold_8	AUGUSTUS	exon	55577697	55577870	.	-	.	ID=g18655.t2.exon4;Parent=g18655.t2
HiC_scaffold_8	AUGUSTUS	exon	55577697	55577870	.	-	.	ID=g18655.t4.exon4;Parent=g18655.t4
HiC_scaffold_8	AUGUSTUS	exon	55577697	55577870	.	-	.	ID=g18655.t5.exon4;Parent=g18655.t5
HiC_scaffold_8	AUGUSTUS	exon	55577697	55577870	.	-	.	ID=g18655.t6.exon4;Parent=g18655.t6
HiC_scaffold_8	AUGUSTUS	exon	55577697	55577870	.	-	.	ID=g18655.t7.exon4;Parent=g18655.t7
HiC_scaffold_8	AUGUSTUS	CDS	55577697	55577870	1.0	-	0	ID=g18655.t1.CDS4;Parent=g18655.t1
HiC_scaffold_8	AUGUSTUS	CDS	55577697	55577870	1.0	-	0	ID=g18655.t2.CDS4;Parent=g18655.t2
HiC_scaffold_8	AUGUSTUS	CDS	55577697	55577870	1.0	-	0	ID=g18655.t4.CDS4;Parent=g18655.t4
HiC_scaffold_8	AUGUSTUS	CDS	55577697	55577870	1.0	-	0	ID=g18655.t5.CDS4;Parent=g18655.t5
HiC_scaffold_8	AUGUSTUS	CDS	55577697	55577870	1.0	-	0	ID=g18655.t6.CDS4;Parent=g18655.t6
HiC_scaffold_8	AUGUSTUS	CDS	55577697	55577870	1.0	-	0	ID=g18655.t7.CDS4;Parent=g18655.t7
HiC_scaffold_8	gmst	CDS	55577697	55577870	287.951105	-	0	ID=g18655.t14.CDS4;Parent=g18655.t14
HiC_scaffold_8	gmst	exon	55577697	55577870	287.951105	-	0	ID=g18655.t14.exon4;Parent=g18655.t14
HiC_scaffold_8	gmst	CDS	55577697	55577870	294.393929	-	0	ID=g18655.t10.CDS4;Parent=g18655.t10
HiC_scaffold_8	gmst	exon	55577697	55577870	294.393929	-	0	ID=g18655.t10.exon4;Parent=g18655.t10
HiC_scaffold_8	AUGUSTUS	exon	55577721	55577870	.	-	.	ID=g18655.t3.exon4;Parent=g18655.t3
HiC_scaffold_8	AUGUSTUS	CDS	55577721	55577870	1.0	-	0	ID=g18655.t3.CDS4;Parent=g18655.t3
HiC_scaffold_8	gmst	CDS	55577721	55577870	272.921196	-	0	ID=g18655.t8.CDS4;Parent=g18655.t8
HiC_scaffold_8	gmst	exon	55577721	55577870	272.921196	-	0	ID=g18655.t8.exon4;Parent=g18655.t8
HiC_scaffold_8	gmst	CDS	55577721	55577870	273.641597	-	0	ID=g18655.t9.CDS4;Parent=g18655.t9
HiC_scaffold_8	gmst	exon	55577721	55577870	273.641597	-	0	ID=g18655.t9.exon4;Parent=g18655.t9
HiC_scaffold_8	gmst	CDS	55577721	55577870	274.737171	-	0	ID=g18655.t17.CDS4;Parent=g18655.t17
HiC_scaffold_8	gmst	exon	55577721	55577870	274.737171	-	0	ID=g18655.t17.exon4;Parent=g18655.t17
HiC_scaffold_8	gmst	CDS	55577721	55577870	279.080115	-	0	ID=g18655.t12.CDS4;Parent=g18655.t12
HiC_scaffold_8	gmst	exon	55577721	55577870	279.080115	-	0	ID=g18655.t12.exon4;Parent=g18655.t12
HiC_scaffold_8	gmst	CDS	55577721	55577870	280.175688	-	0	ID=g18655.t11.CDS4;Parent=g18655.t11
HiC_scaffold_8	gmst	exon	55577721	55577870	280.175688	-	0	ID=g18655.t11.exon4;Parent=g18655.t11
HiC_scaffold_8	gmst	CDS	55577721	55577870	283.455061	-	0	ID=g18655.t13.CDS4;Parent=g18655.t13
HiC_scaffold_8	gmst	exon	55577721	55577870	283.455061	-	0	ID=g18655.t13.exon4;Parent=g18655.t13
HiC_scaffold_8	gmst	CDS	55577721	55577870	288.893578	-	0	ID=g18655.t16.CDS4;Parent=g18655.t16
HiC_scaffold_8	gmst	exon	55577721	55577870	288.893578	-	0	ID=g18655.t16.exon4;Parent=g18655.t16
HiC_scaffold_8	gmst	CDS	55577721	55577870	299.427443	-	0	ID=g18655.t15.CDS4;Parent=g18655.t15
HiC_scaffold_8	gmst	exon	55577721	55577870	299.427443	-	0	ID=g18655.t15.exon4;Parent=g18655.t15
HiC_scaffold_8	AUGUSTUS	intron	55577871	55580111	1.0	-	.	ID=g18655.t1.intron4;Parent=g18655.t1
HiC_scaffold_8	AUGUSTUS	intron	55577871	55580111	1.0	-	.	ID=g18655.t2.intron4;Parent=g18655.t2
HiC_scaffold_8	AUGUSTUS	intron	55577871	55580111	1.0	-	.	ID=g18655.t3.intron4;Parent=g18655.t3
HiC_scaffold_8	AUGUSTUS	intron	55577871	55580111	1.0	-	.	ID=g18655.t4.intron4;Parent=g18655.t4
HiC_scaffold_8	AUGUSTUS	intron	55577871	55580111	1.0	-	.	ID=g18655.t5.intron4;Parent=g18655.t5
HiC_scaffold_8	AUGUSTUS	intron	55577871	55580111	1.0	-	.	ID=g18655.t6.intron4;Parent=g18655.t6
HiC_scaffold_8	AUGUSTUS	intron	55577871	55580111	1.0	-	.	ID=g18655.t7.intron4;Parent=g18655.t7
HiC_scaffold_8	gmst	intron	55577871	55580111	272.921196	-	0	ID=g18655.t8.intron4;Parent=g18655.t8
HiC_scaffold_8	gmst	intron	55577871	55580111	273.641597	-	0	ID=g18655.t9.intron4;Parent=g18655.t9
HiC_scaffold_8	gmst	intron	55577871	55580111	274.737171	-	0	ID=g18655.t17.intron4;Parent=g18655.t17
HiC_scaffold_8	gmst	intron	55577871	55580111	279.080115	-	0	ID=g18655.t12.intron4;Parent=g18655.t12
HiC_scaffold_8	gmst	intron	55577871	55580111	280.175688	-	0	ID=g18655.t11.intron4;Parent=g18655.t11
HiC_scaffold_8	gmst	intron	55577871	55580111	283.455061	-	0	ID=g18655.t13.intron4;Parent=g18655.t13
HiC_scaffold_8	gmst	intron	55577871	55580111	287.951105	-	0	ID=g18655.t14.intron4;Parent=g18655.t14
HiC_scaffold_8	gmst	intron	55577871	55580111	288.893578	-	0	ID=g18655.t16.intron4;Parent=g18655.t16
HiC_scaffold_8	gmst	intron	55577871	55580111	294.393929	-	0	ID=g18655.t10.intron4;Parent=g18655.t10
HiC_scaffold_8	gmst	intron	55577871	55580111	299.427443	-	0	ID=g18655.t15.intron4;Parent=g18655.t15
HiC_scaffold_8	AUGUSTUS	exon	55580112	55580212	.	-	.	ID=g18655.t1.exon5;Parent=g18655.t1
HiC_scaffold_8	AUGUSTUS	exon	55580112	55580212	.	-	.	ID=g18655.t2.exon5;Parent=g18655.t2
HiC_scaffold_8	AUGUSTUS	exon	55580112	55580212	.	-	.	ID=g18655.t3.exon5;Parent=g18655.t3
HiC_scaffold_8	AUGUSTUS	exon	55580112	55580212	.	-	.	ID=g18655.t4.exon5;Parent=g18655.t4
HiC_scaffold_8	AUGUSTUS	exon	55580112	55580212	.	-	.	ID=g18655.t5.exon5;Parent=g18655.t5
HiC_scaffold_8	AUGUSTUS	exon	55580112	55580212	.	-	.	ID=g18655.t6.exon5;Parent=g18655.t6
HiC_scaffold_8	AUGUSTUS	exon	55580112	55580212	.	-	.	ID=g18655.t7.exon5;Parent=g18655.t7
HiC_scaffold_8	AUGUSTUS	CDS	55580112	55580212	1.0	-	2	ID=g18655.t1.CDS5;Parent=g18655.t1
HiC_scaffold_8	AUGUSTUS	CDS	55580112	55580212	1.0	-	2	ID=g18655.t2.CDS5;Parent=g18655.t2
HiC_scaffold_8	AUGUSTUS	CDS	55580112	55580212	1.0	-	2	ID=g18655.t3.CDS5;Parent=g18655.t3
HiC_scaffold_8	AUGUSTUS	CDS	55580112	55580212	1.0	-	2	ID=g18655.t4.CDS5;Parent=g18655.t4
HiC_scaffold_8	AUGUSTUS	CDS	55580112	55580212	1.0	-	2	ID=g18655.t5.CDS5;Parent=g18655.t5
HiC_scaffold_8	AUGUSTUS	CDS	55580112	55580212	1.0	-	2	ID=g18655.t6.CDS5;Parent=g18655.t6
HiC_scaffold_8	AUGUSTUS	CDS	55580112	55580212	1.0	-	2	ID=g18655.t7.CDS5;Parent=g18655.t7
HiC_scaffold_8	gmst	CDS	55580112	55580212	272.921196	-	2	ID=g18655.t8.CDS5;Parent=g18655.t8
HiC_scaffold_8	gmst	exon	55580112	55580212	272.921196	-	2	ID=g18655.t8.exon5;Parent=g18655.t8
HiC_scaffold_8	gmst	CDS	55580112	55580212	273.641597	-	2	ID=g18655.t9.CDS5;Parent=g18655.t9
HiC_scaffold_8	gmst	exon	55580112	55580212	273.641597	-	2	ID=g18655.t9.exon5;Parent=g18655.t9
HiC_scaffold_8	gmst	CDS	55580112	55580212	274.737171	-	2	ID=g18655.t17.CDS5;Parent=g18655.t17
HiC_scaffold_8	gmst	exon	55580112	55580212	274.737171	-	2	ID=g18655.t17.exon5;Parent=g18655.t17
HiC_scaffold_8	gmst	CDS	55580112	55580212	279.080115	-	2	ID=g18655.t12.CDS5;Parent=g18655.t12
HiC_scaffold_8	gmst	exon	55580112	55580212	279.080115	-	2	ID=g18655.t12.exon5;Parent=g18655.t12
HiC_scaffold_8	gmst	CDS	55580112	55580212	280.175688	-	2	ID=g18655.t11.CDS5;Parent=g18655.t11
HiC_scaffold_8	gmst	exon	55580112	55580212	280.175688	-	2	ID=g18655.t11.exon5;Parent=g18655.t11
HiC_scaffold_8	gmst	CDS	55580112	55580212	283.455061	-	2	ID=g18655.t13.CDS5;Parent=g18655.t13
HiC_scaffold_8	gmst	exon	55580112	55580212	283.455061	-	2	ID=g18655.t13.exon5;Parent=g18655.t13
HiC_scaffold_8	gmst	CDS	55580112	55580212	287.951105	-	2	ID=g18655.t14.CDS5;Parent=g18655.t14
HiC_scaffold_8	gmst	exon	55580112	55580212	287.951105	-	2	ID=g18655.t14.exon5;Parent=g18655.t14
HiC_scaffold_8	gmst	CDS	55580112	55580212	288.893578	-	2	ID=g18655.t16.CDS5;Parent=g18655.t16
HiC_scaffold_8	gmst	exon	55580112	55580212	288.893578	-	2	ID=g18655.t16.exon5;Parent=g18655.t16
HiC_scaffold_8	gmst	CDS	55580112	55580212	294.393929	-	2	ID=g18655.t10.CDS5;Parent=g18655.t10
HiC_scaffold_8	gmst	exon	55580112	55580212	294.393929	-	2	ID=g18655.t10.exon5;Parent=g18655.t10
HiC_scaffold_8	gmst	CDS	55580112	55580212	299.427443	-	2	ID=g18655.t15.CDS5;Parent=g18655.t15
HiC_scaffold_8	gmst	exon	55580112	55580212	299.427443	-	2	ID=g18655.t15.exon5;Parent=g18655.t15
HiC_scaffold_8	AUGUSTUS	intron	55580213	55582617	1.0	-	.	ID=g18655.t1.intron5;Parent=g18655.t1
HiC_scaffold_8	AUGUSTUS	intron	55580213	55582617	1.0	-	.	ID=g18655.t2.intron5;Parent=g18655.t2
HiC_scaffold_8	AUGUSTUS	intron	55580213	55582617	1.0	-	.	ID=g18655.t3.intron5;Parent=g18655.t3
HiC_scaffold_8	AUGUSTUS	intron	55580213	55582617	1.0	-	.	ID=g18655.t4.intron5;Parent=g18655.t4
HiC_scaffold_8	AUGUSTUS	intron	55580213	55582617	1.0	-	.	ID=g18655.t5.intron5;Parent=g18655.t5
HiC_scaffold_8	AUGUSTUS	intron	55580213	55582617	1.0	-	.	ID=g18655.t6.intron5;Parent=g18655.t6
HiC_scaffold_8	AUGUSTUS	intron	55580213	55582617	1.0	-	.	ID=g18655.t7.intron5;Parent=g18655.t7
HiC_scaffold_8	gmst	intron	55580213	55582617	272.921196	-	0	ID=g18655.t8.intron5;Parent=g18655.t8
HiC_scaffold_8	gmst	intron	55580213	55582617	273.641597	-	0	ID=g18655.t9.intron5;Parent=g18655.t9
HiC_scaffold_8	gmst	intron	55580213	55582617	274.737171	-	0	ID=g18655.t17.intron5;Parent=g18655.t17
HiC_scaffold_8	gmst	intron	55580213	55582617	279.080115	-	0	ID=g18655.t12.intron5;Parent=g18655.t12
HiC_scaffold_8	gmst	intron	55580213	55582617	280.175688	-	0	ID=g18655.t11.intron5;Parent=g18655.t11
HiC_scaffold_8	gmst	intron	55580213	55582617	283.455061	-	0	ID=g18655.t13.intron5;Parent=g18655.t13
HiC_scaffold_8	gmst	intron	55580213	55582617	287.951105	-	0	ID=g18655.t14.intron5;Parent=g18655.t14
HiC_scaffold_8	gmst	intron	55580213	55582617	288.893578	-	0	ID=g18655.t16.intron5;Parent=g18655.t16
HiC_scaffold_8	gmst	intron	55580213	55582617	294.393929	-	0	ID=g18655.t10.intron5;Parent=g18655.t10
HiC_scaffold_8	gmst	intron	55580213	55582617	299.427443	-	0	ID=g18655.t15.intron5;Parent=g18655.t15
HiC_scaffold_8	AUGUSTUS	exon	55582618	55582752	.	-	.	ID=g18655.t1.exon6;Parent=g18655.t1
HiC_scaffold_8	AUGUSTUS	exon	55582618	55582752	.	-	.	ID=g18655.t2.exon6;Parent=g18655.t2
HiC_scaffold_8	AUGUSTUS	exon	55582618	55582752	.	-	.	ID=g18655.t3.exon6;Parent=g18655.t3
HiC_scaffold_8	AUGUSTUS	exon	55582618	55582752	.	-	.	ID=g18655.t4.exon6;Parent=g18655.t4
HiC_scaffold_8	AUGUSTUS	exon	55582618	55582752	.	-	.	ID=g18655.t5.exon6;Parent=g18655.t5
HiC_scaffold_8	AUGUSTUS	exon	55582618	55582752	.	-	.	ID=g18655.t6.exon6;Parent=g18655.t6
HiC_scaffold_8	AUGUSTUS	exon	55582618	55582752	.	-	.	ID=g18655.t7.exon6;Parent=g18655.t7
HiC_scaffold_8	AUGUSTUS	CDS	55582618	55582752	1.0	-	2	ID=g18655.t1.CDS6;Parent=g18655.t1
HiC_scaffold_8	AUGUSTUS	CDS	55582618	55582752	1.0	-	2	ID=g18655.t2.CDS6;Parent=g18655.t2
HiC_scaffold_8	AUGUSTUS	CDS	55582618	55582752	1.0	-	2	ID=g18655.t3.CDS6;Parent=g18655.t3
HiC_scaffold_8	AUGUSTUS	CDS	55582618	55582752	1.0	-	2	ID=g18655.t4.CDS6;Parent=g18655.t4
HiC_scaffold_8	AUGUSTUS	CDS	55582618	55582752	1.0	-	2	ID=g18655.t5.CDS6;Parent=g18655.t5
HiC_scaffold_8	AUGUSTUS	CDS	55582618	55582752	1.0	-	2	ID=g18655.t6.CDS6;Parent=g18655.t6
HiC_scaffold_8	AUGUSTUS	CDS	55582618	55582752	1.0	-	2	ID=g18655.t7.CDS6;Parent=g18655.t7
HiC_scaffold_8	gmst	CDS	55582618	55582752	272.921196	-	2	ID=g18655.t8.CDS6;Parent=g18655.t8
HiC_scaffold_8	gmst	exon	55582618	55582752	272.921196	-	2	ID=g18655.t8.exon6;Parent=g18655.t8
HiC_scaffold_8	gmst	CDS	55582618	55582752	273.641597	-	2	ID=g18655.t9.CDS6;Parent=g18655.t9
HiC_scaffold_8	gmst	exon	55582618	55582752	273.641597	-	2	ID=g18655.t9.exon6;Parent=g18655.t9
HiC_scaffold_8	gmst	CDS	55582618	55582752	274.737171	-	2	ID=g18655.t17.CDS6;Parent=g18655.t17
HiC_scaffold_8	gmst	exon	55582618	55582752	274.737171	-	2	ID=g18655.t17.exon6;Parent=g18655.t17
HiC_scaffold_8	gmst	CDS	55582618	55582752	279.080115	-	2	ID=g18655.t12.CDS6;Parent=g18655.t12
HiC_scaffold_8	gmst	exon	55582618	55582752	279.080115	-	2	ID=g18655.t12.exon6;Parent=g18655.t12
HiC_scaffold_8	gmst	CDS	55582618	55582752	280.175688	-	2	ID=g18655.t11.CDS6;Parent=g18655.t11
HiC_scaffold_8	gmst	exon	55582618	55582752	280.175688	-	2	ID=g18655.t11.exon6;Parent=g18655.t11
HiC_scaffold_8	gmst	CDS	55582618	55582752	283.455061	-	2	ID=g18655.t13.CDS6;Parent=g18655.t13
HiC_scaffold_8	gmst	exon	55582618	55582752	283.455061	-	2	ID=g18655.t13.exon6;Parent=g18655.t13
HiC_scaffold_8	gmst	CDS	55582618	55582752	287.951105	-	2	ID=g18655.t14.CDS6;Parent=g18655.t14
HiC_scaffold_8	gmst	exon	55582618	55582752	287.951105	-	2	ID=g18655.t14.exon6;Parent=g18655.t14
HiC_scaffold_8	gmst	CDS	55582618	55582752	288.893578	-	2	ID=g18655.t16.CDS6;Parent=g18655.t16
HiC_scaffold_8	gmst	exon	55582618	55582752	288.893578	-	2	ID=g18655.t16.exon6;Parent=g18655.t16
HiC_scaffold_8	gmst	CDS	55582618	55582752	294.393929	-	2	ID=g18655.t10.CDS6;Parent=g18655.t10
HiC_scaffold_8	gmst	exon	55582618	55582752	294.393929	-	2	ID=g18655.t10.exon6;Parent=g18655.t10
HiC_scaffold_8	gmst	CDS	55582618	55582752	299.427443	-	2	ID=g18655.t15.CDS6;Parent=g18655.t15
HiC_scaffold_8	gmst	exon	55582618	55582752	299.427443	-	2	ID=g18655.t15.exon6;Parent=g18655.t15
HiC_scaffold_8	AUGUSTUS	intron	55582753	55589134	1.0	-	.	ID=g18655.t1.intron6;Parent=g18655.t1
HiC_scaffold_8	AUGUSTUS	intron	55582753	55589134	1.0	-	.	ID=g18655.t2.intron6;Parent=g18655.t2
HiC_scaffold_8	AUGUSTUS	intron	55582753	55589134	1.0	-	.	ID=g18655.t3.intron6;Parent=g18655.t3
HiC_scaffold_8	AUGUSTUS	intron	55582753	55589134	1.0	-	.	ID=g18655.t4.intron6;Parent=g18655.t4
HiC_scaffold_8	AUGUSTUS	intron	55582753	55589134	1.0	-	.	ID=g18655.t5.intron6;Parent=g18655.t5
HiC_scaffold_8	AUGUSTUS	intron	55582753	55589134	1.0	-	.	ID=g18655.t6.intron6;Parent=g18655.t6
HiC_scaffold_8	AUGUSTUS	intron	55582753	55589134	1.0	-	.	ID=g18655.t7.intron6;Parent=g18655.t7
HiC_scaffold_8	gmst	intron	55582753	55589134	272.921196	-	0	ID=g18655.t8.intron6;Parent=g18655.t8
HiC_scaffold_8	gmst	intron	55582753	55589134	273.641597	-	0	ID=g18655.t9.intron6;Parent=g18655.t9
HiC_scaffold_8	gmst	intron	55582753	55589134	274.737171	-	0	ID=g18655.t17.intron6;Parent=g18655.t17
HiC_scaffold_8	gmst	intron	55582753	55589134	279.080115	-	0	ID=g18655.t12.intron6;Parent=g18655.t12
HiC_scaffold_8	gmst	intron	55582753	55589134	280.175688	-	0	ID=g18655.t11.intron6;Parent=g18655.t11
HiC_scaffold_8	gmst	intron	55582753	55589134	283.455061	-	0	ID=g18655.t13.intron6;Parent=g18655.t13
HiC_scaffold_8	gmst	intron	55582753	55589134	287.951105	-	0	ID=g18655.t14.intron6;Parent=g18655.t14
HiC_scaffold_8	gmst	intron	55582753	55589134	288.893578	-	0	ID=g18655.t16.intron6;Parent=g18655.t16
HiC_scaffold_8	gmst	intron	55582753	55589134	294.393929	-	0	ID=g18655.t10.intron6;Parent=g18655.t10
HiC_scaffold_8	gmst	intron	55582753	55589134	299.427443	-	0	ID=g18655.t15.intron6;Parent=g18655.t15
HiC_scaffold_8	AUGUSTUS	exon	55589135	55589278	.	-	.	ID=g18655.t1.exon7;Parent=g18655.t1
HiC_scaffold_8	AUGUSTUS	exon	55589135	55589278	.	-	.	ID=g18655.t2.exon7;Parent=g18655.t2
HiC_scaffold_8	AUGUSTUS	exon	55589135	55589278	.	-	.	ID=g18655.t3.exon7;Parent=g18655.t3
HiC_scaffold_8	AUGUSTUS	exon	55589135	55589278	.	-	.	ID=g18655.t4.exon7;Parent=g18655.t4
HiC_scaffold_8	AUGUSTUS	exon	55589135	55589278	.	-	.	ID=g18655.t5.exon7;Parent=g18655.t5
HiC_scaffold_8	AUGUSTUS	exon	55589135	55589278	.	-	.	ID=g18655.t6.exon7;Parent=g18655.t6
HiC_scaffold_8	AUGUSTUS	exon	55589135	55589278	.	-	.	ID=g18655.t7.exon7;Parent=g18655.t7
HiC_scaffold_8	AUGUSTUS	CDS	55589135	55589278	1.0	-	2	ID=g18655.t1.CDS7;Parent=g18655.t1
HiC_scaffold_8	AUGUSTUS	CDS	55589135	55589278	1.0	-	2	ID=g18655.t2.CDS7;Parent=g18655.t2
HiC_scaffold_8	AUGUSTUS	CDS	55589135	55589278	1.0	-	2	ID=g18655.t3.CDS7;Parent=g18655.t3
HiC_scaffold_8	AUGUSTUS	CDS	55589135	55589278	1.0	-	2	ID=g18655.t4.CDS7;Parent=g18655.t4
HiC_scaffold_8	AUGUSTUS	CDS	55589135	55589278	1.0	-	2	ID=g18655.t5.CDS7;Parent=g18655.t5
HiC_scaffold_8	AUGUSTUS	CDS	55589135	55589278	1.0	-	2	ID=g18655.t6.CDS7;Parent=g18655.t6
HiC_scaffold_8	AUGUSTUS	CDS	55589135	55589278	1.0	-	2	ID=g18655.t7.CDS7;Parent=g18655.t7
HiC_scaffold_8	gmst	CDS	55589135	55589278	272.921196	-	2	ID=g18655.t8.CDS7;Parent=g18655.t8
HiC_scaffold_8	gmst	exon	55589135	55589278	272.921196	-	2	ID=g18655.t8.exon7;Parent=g18655.t8
HiC_scaffold_8	gmst	CDS	55589135	55589278	273.641597	-	2	ID=g18655.t9.CDS7;Parent=g18655.t9
HiC_scaffold_8	gmst	exon	55589135	55589278	273.641597	-	2	ID=g18655.t9.exon7;Parent=g18655.t9
HiC_scaffold_8	gmst	CDS	55589135	55589278	274.737171	-	2	ID=g18655.t17.CDS7;Parent=g18655.t17
HiC_scaffold_8	gmst	exon	55589135	55589278	274.737171	-	2	ID=g18655.t17.exon7;Parent=g18655.t17
HiC_scaffold_8	gmst	CDS	55589135	55589278	279.080115	-	2	ID=g18655.t12.CDS7;Parent=g18655.t12
HiC_scaffold_8	gmst	exon	55589135	55589278	279.080115	-	2	ID=g18655.t12.exon7;Parent=g18655.t12
HiC_scaffold_8	gmst	CDS	55589135	55589278	280.175688	-	2	ID=g18655.t11.CDS7;Parent=g18655.t11
HiC_scaffold_8	gmst	exon	55589135	55589278	280.175688	-	2	ID=g18655.t11.exon7;Parent=g18655.t11
HiC_scaffold_8	gmst	CDS	55589135	55589278	283.455061	-	2	ID=g18655.t13.CDS7;Parent=g18655.t13
HiC_scaffold_8	gmst	exon	55589135	55589278	283.455061	-	2	ID=g18655.t13.exon7;Parent=g18655.t13
HiC_scaffold_8	gmst	CDS	55589135	55589278	287.951105	-	2	ID=g18655.t14.CDS7;Parent=g18655.t14
HiC_scaffold_8	gmst	exon	55589135	55589278	287.951105	-	2	ID=g18655.t14.exon7;Parent=g18655.t14
HiC_scaffold_8	gmst	CDS	55589135	55589278	288.893578	-	2	ID=g18655.t16.CDS7;Parent=g18655.t16
HiC_scaffold_8	gmst	exon	55589135	55589278	288.893578	-	2	ID=g18655.t16.exon7;Parent=g18655.t16
HiC_scaffold_8	gmst	CDS	55589135	55589278	294.393929	-	2	ID=g18655.t10.CDS7;Parent=g18655.t10
HiC_scaffold_8	gmst	exon	55589135	55589278	294.393929	-	2	ID=g18655.t10.exon7;Parent=g18655.t10
HiC_scaffold_8	gmst	CDS	55589135	55589278	299.427443	-	2	ID=g18655.t15.CDS7;Parent=g18655.t15
HiC_scaffold_8	gmst	exon	55589135	55589278	299.427443	-	2	ID=g18655.t15.exon7;Parent=g18655.t15
HiC_scaffold_8	AUGUSTUS	intron	55589279	55595094	1.0	-	.	ID=g18655.t1.intron7;Parent=g18655.t1
HiC_scaffold_8	AUGUSTUS	intron	55589279	55595094	1.0	-	.	ID=g18655.t2.intron7;Parent=g18655.t2
HiC_scaffold_8	AUGUSTUS	intron	55589279	55595094	1.0	-	.	ID=g18655.t3.intron7;Parent=g18655.t3
HiC_scaffold_8	AUGUSTUS	intron	55589279	55595094	1.0	-	.	ID=g18655.t4.intron7;Parent=g18655.t4
HiC_scaffold_8	AUGUSTUS	intron	55589279	55595094	1.0	-	.	ID=g18655.t5.intron7;Parent=g18655.t5
HiC_scaffold_8	AUGUSTUS	intron	55589279	55595094	1.0	-	.	ID=g18655.t6.intron7;Parent=g18655.t6
HiC_scaffold_8	AUGUSTUS	intron	55589279	55595094	1.0	-	.	ID=g18655.t7.intron7;Parent=g18655.t7
HiC_scaffold_8	gmst	intron	55589279	55595094	272.921196	-	0	ID=g18655.t8.intron7;Parent=g18655.t8
HiC_scaffold_8	gmst	intron	55589279	55595094	273.641597	-	0	ID=g18655.t9.intron7;Parent=g18655.t9
HiC_scaffold_8	gmst	intron	55589279	55595094	274.737171	-	0	ID=g18655.t17.intron7;Parent=g18655.t17
HiC_scaffold_8	gmst	intron	55589279	55595094	279.080115	-	0	ID=g18655.t12.intron7;Parent=g18655.t12
HiC_scaffold_8	gmst	intron	55589279	55595094	280.175688	-	0	ID=g18655.t11.intron7;Parent=g18655.t11
HiC_scaffold_8	gmst	intron	55589279	55595094	283.455061	-	0	ID=g18655.t13.intron7;Parent=g18655.t13
HiC_scaffold_8	gmst	intron	55589279	55595094	287.951105	-	0	ID=g18655.t14.intron7;Parent=g18655.t14
HiC_scaffold_8	gmst	intron	55589279	55595094	288.893578	-	0	ID=g18655.t16.intron7;Parent=g18655.t16
HiC_scaffold_8	gmst	intron	55589279	55595094	294.393929	-	0	ID=g18655.t10.intron7;Parent=g18655.t10
HiC_scaffold_8	gmst	intron	55589279	55595094	299.427443	-	0	ID=g18655.t15.intron7;Parent=g18655.t15
HiC_scaffold_8	AUGUSTUS	exon	55595095	55595265	.	-	.	ID=g18655.t1.exon8;Parent=g18655.t1
HiC_scaffold_8	AUGUSTUS	exon	55595095	55595265	.	-	.	ID=g18655.t2.exon8;Parent=g18655.t2
HiC_scaffold_8	AUGUSTUS	exon	55595095	55595265	.	-	.	ID=g18655.t3.exon8;Parent=g18655.t3
HiC_scaffold_8	AUGUSTUS	exon	55595095	55595265	.	-	.	ID=g18655.t4.exon8;Parent=g18655.t4
HiC_scaffold_8	AUGUSTUS	exon	55595095	55595265	.	-	.	ID=g18655.t5.exon8;Parent=g18655.t5
HiC_scaffold_8	AUGUSTUS	exon	55595095	55595265	.	-	.	ID=g18655.t6.exon8;Parent=g18655.t6
HiC_scaffold_8	AUGUSTUS	exon	55595095	55595265	.	-	.	ID=g18655.t7.exon8;Parent=g18655.t7
HiC_scaffold_8	AUGUSTUS	CDS	55595095	55595265	1.0	-	2	ID=g18655.t1.CDS8;Parent=g18655.t1
HiC_scaffold_8	AUGUSTUS	CDS	55595095	55595265	1.0	-	2	ID=g18655.t2.CDS8;Parent=g18655.t2
HiC_scaffold_8	AUGUSTUS	CDS	55595095	55595265	1.0	-	2	ID=g18655.t3.CDS8;Parent=g18655.t3
HiC_scaffold_8	AUGUSTUS	CDS	55595095	55595265	1.0	-	2	ID=g18655.t4.CDS8;Parent=g18655.t4
HiC_scaffold_8	AUGUSTUS	CDS	55595095	55595265	1.0	-	2	ID=g18655.t5.CDS8;Parent=g18655.t5
HiC_scaffold_8	AUGUSTUS	CDS	55595095	55595265	1.0	-	2	ID=g18655.t6.CDS8;Parent=g18655.t6
HiC_scaffold_8	AUGUSTUS	CDS	55595095	55595265	1.0	-	2	ID=g18655.t7.CDS8;Parent=g18655.t7
HiC_scaffold_8	gmst	CDS	55595095	55595265	272.921196	-	2	ID=g18655.t8.CDS8;Parent=g18655.t8
HiC_scaffold_8	gmst	exon	55595095	55595265	272.921196	-	2	ID=g18655.t8.exon8;Parent=g18655.t8
HiC_scaffold_8	gmst	CDS	55595095	55595265	273.641597	-	2	ID=g18655.t9.CDS8;Parent=g18655.t9
HiC_scaffold_8	gmst	exon	55595095	55595265	273.641597	-	2	ID=g18655.t9.exon8;Parent=g18655.t9
HiC_scaffold_8	gmst	CDS	55595095	55595265	274.737171	-	2	ID=g18655.t17.CDS8;Parent=g18655.t17
HiC_scaffold_8	gmst	exon	55595095	55595265	274.737171	-	2	ID=g18655.t17.exon8;Parent=g18655.t17
HiC_scaffold_8	gmst	CDS	55595095	55595265	279.080115	-	2	ID=g18655.t12.CDS8;Parent=g18655.t12
HiC_scaffold_8	gmst	exon	55595095	55595265	279.080115	-	2	ID=g18655.t12.exon8;Parent=g18655.t12
HiC_scaffold_8	gmst	CDS	55595095	55595265	280.175688	-	2	ID=g18655.t11.CDS8;Parent=g18655.t11
HiC_scaffold_8	gmst	exon	55595095	55595265	280.175688	-	2	ID=g18655.t11.exon8;Parent=g18655.t11
HiC_scaffold_8	gmst	CDS	55595095	55595265	283.455061	-	2	ID=g18655.t13.CDS8;Parent=g18655.t13
HiC_scaffold_8	gmst	exon	55595095	55595265	283.455061	-	2	ID=g18655.t13.exon8;Parent=g18655.t13
HiC_scaffold_8	gmst	CDS	55595095	55595265	287.951105	-	2	ID=g18655.t14.CDS8;Parent=g18655.t14
HiC_scaffold_8	gmst	exon	55595095	55595265	287.951105	-	2	ID=g18655.t14.exon8;Parent=g18655.t14
HiC_scaffold_8	gmst	CDS	55595095	55595265	288.893578	-	2	ID=g18655.t16.CDS8;Parent=g18655.t16
HiC_scaffold_8	gmst	exon	55595095	55595265	288.893578	-	2	ID=g18655.t16.exon8;Parent=g18655.t16
HiC_scaffold_8	gmst	CDS	55595095	55595265	294.393929	-	2	ID=g18655.t10.CDS8;Parent=g18655.t10
HiC_scaffold_8	gmst	exon	55595095	55595265	294.393929	-	2	ID=g18655.t10.exon8;Parent=g18655.t10
HiC_scaffold_8	gmst	CDS	55595095	55595265	299.427443	-	2	ID=g18655.t15.CDS8;Parent=g18655.t15
HiC_scaffold_8	gmst	exon	55595095	55595265	299.427443	-	2	ID=g18655.t15.exon8;Parent=g18655.t15
HiC_scaffold_8	AUGUSTUS	intron	55595266	55595589	1.0	-	.	ID=g18655.t1.intron8;Parent=g18655.t1
HiC_scaffold_8	AUGUSTUS	intron	55595266	55595589	1.0	-	.	ID=g18655.t2.intron8;Parent=g18655.t2
HiC_scaffold_8	AUGUSTUS	intron	55595266	55595589	1.0	-	.	ID=g18655.t3.intron8;Parent=g18655.t3
HiC_scaffold_8	AUGUSTUS	intron	55595266	55595589	1.0	-	.	ID=g18655.t4.intron8;Parent=g18655.t4
HiC_scaffold_8	AUGUSTUS	intron	55595266	55595589	1.0	-	.	ID=g18655.t5.intron8;Parent=g18655.t5
HiC_scaffold_8	AUGUSTUS	intron	55595266	55595589	1.0	-	.	ID=g18655.t6.intron8;Parent=g18655.t6
HiC_scaffold_8	AUGUSTUS	intron	55595266	55595589	1.0	-	.	ID=g18655.t7.intron8;Parent=g18655.t7
HiC_scaffold_8	gmst	intron	55595266	55595589	272.921196	-	0	ID=g18655.t8.intron8;Parent=g18655.t8
HiC_scaffold_8	gmst	intron	55595266	55595589	273.641597	-	0	ID=g18655.t9.intron8;Parent=g18655.t9
HiC_scaffold_8	gmst	intron	55595266	55595589	274.737171	-	0	ID=g18655.t17.intron8;Parent=g18655.t17
HiC_scaffold_8	gmst	intron	55595266	55595589	279.080115	-	0	ID=g18655.t12.intron8;Parent=g18655.t12
HiC_scaffold_8	gmst	intron	55595266	55595589	280.175688	-	0	ID=g18655.t11.intron8;Parent=g18655.t11
HiC_scaffold_8	gmst	intron	55595266	55595589	283.455061	-	0	ID=g18655.t13.intron8;Parent=g18655.t13
HiC_scaffold_8	gmst	intron	55595266	55595589	287.951105	-	0	ID=g18655.t14.intron8;Parent=g18655.t14
HiC_scaffold_8	gmst	intron	55595266	55595589	288.893578	-	0	ID=g18655.t16.intron8;Parent=g18655.t16
HiC_scaffold_8	gmst	intron	55595266	55595589	294.393929	-	0	ID=g18655.t10.intron8;Parent=g18655.t10
HiC_scaffold_8	gmst	intron	55595266	55595589	299.427443	-	0	ID=g18655.t15.intron8;Parent=g18655.t15
HiC_scaffold_8	AUGUSTUS	exon	55595590	55595707	.	-	.	ID=g18655.t1.exon9;Parent=g18655.t1
HiC_scaffold_8	AUGUSTUS	exon	55595590	55595707	.	-	.	ID=g18655.t2.exon9;Parent=g18655.t2
HiC_scaffold_8	AUGUSTUS	exon	55595590	55595707	.	-	.	ID=g18655.t3.exon9;Parent=g18655.t3
HiC_scaffold_8	AUGUSTUS	exon	55595590	55595707	.	-	.	ID=g18655.t4.exon9;Parent=g18655.t4
HiC_scaffold_8	AUGUSTUS	exon	55595590	55595707	.	-	.	ID=g18655.t5.exon9;Parent=g18655.t5
HiC_scaffold_8	AUGUSTUS	exon	55595590	55595707	.	-	.	ID=g18655.t6.exon9;Parent=g18655.t6
HiC_scaffold_8	AUGUSTUS	exon	55595590	55595707	.	-	.	ID=g18655.t7.exon9;Parent=g18655.t7
HiC_scaffold_8	AUGUSTUS	CDS	55595590	55595707	1.0	-	0	ID=g18655.t1.CDS9;Parent=g18655.t1
HiC_scaffold_8	AUGUSTUS	CDS	55595590	55595707	1.0	-	0	ID=g18655.t2.CDS9;Parent=g18655.t2
HiC_scaffold_8	AUGUSTUS	CDS	55595590	55595707	1.0	-	0	ID=g18655.t3.CDS9;Parent=g18655.t3
HiC_scaffold_8	AUGUSTUS	CDS	55595590	55595707	1.0	-	0	ID=g18655.t4.CDS9;Parent=g18655.t4
HiC_scaffold_8	AUGUSTUS	CDS	55595590	55595707	1.0	-	0	ID=g18655.t5.CDS9;Parent=g18655.t5
HiC_scaffold_8	AUGUSTUS	CDS	55595590	55595707	1.0	-	0	ID=g18655.t6.CDS9;Parent=g18655.t6
HiC_scaffold_8	AUGUSTUS	CDS	55595590	55595707	1.0	-	0	ID=g18655.t7.CDS9;Parent=g18655.t7
HiC_scaffold_8	gmst	CDS	55595590	55595707	272.921196	-	0	ID=g18655.t8.CDS9;Parent=g18655.t8
HiC_scaffold_8	gmst	exon	55595590	55595707	272.921196	-	0	ID=g18655.t8.exon9;Parent=g18655.t8
HiC_scaffold_8	gmst	CDS	55595590	55595707	273.641597	-	0	ID=g18655.t9.CDS9;Parent=g18655.t9
HiC_scaffold_8	gmst	exon	55595590	55595707	273.641597	-	0	ID=g18655.t9.exon9;Parent=g18655.t9
HiC_scaffold_8	gmst	CDS	55595590	55595707	274.737171	-	0	ID=g18655.t17.CDS9;Parent=g18655.t17
HiC_scaffold_8	gmst	exon	55595590	55595707	274.737171	-	0	ID=g18655.t17.exon9;Parent=g18655.t17
HiC_scaffold_8	gmst	CDS	55595590	55595707	279.080115	-	0	ID=g18655.t12.CDS9;Parent=g18655.t12
HiC_scaffold_8	gmst	exon	55595590	55595707	279.080115	-	0	ID=g18655.t12.exon9;Parent=g18655.t12
HiC_scaffold_8	gmst	CDS	55595590	55595707	280.175688	-	0	ID=g18655.t11.CDS9;Parent=g18655.t11
HiC_scaffold_8	gmst	exon	55595590	55595707	280.175688	-	0	ID=g18655.t11.exon9;Parent=g18655.t11
HiC_scaffold_8	gmst	CDS	55595590	55595707	283.455061	-	0	ID=g18655.t13.CDS9;Parent=g18655.t13
HiC_scaffold_8	gmst	exon	55595590	55595707	283.455061	-	0	ID=g18655.t13.exon9;Parent=g18655.t13
HiC_scaffold_8	gmst	CDS	55595590	55595707	287.951105	-	0	ID=g18655.t14.CDS9;Parent=g18655.t14
HiC_scaffold_8	gmst	exon	55595590	55595707	287.951105	-	0	ID=g18655.t14.exon9;Parent=g18655.t14
HiC_scaffold_8	gmst	CDS	55595590	55595707	288.893578	-	0	ID=g18655.t16.CDS9;Parent=g18655.t16
HiC_scaffold_8	gmst	exon	55595590	55595707	288.893578	-	0	ID=g18655.t16.exon9;Parent=g18655.t16
HiC_scaffold_8	gmst	CDS	55595590	55595707	294.393929	-	0	ID=g18655.t10.CDS9;Parent=g18655.t10
HiC_scaffold_8	gmst	exon	55595590	55595707	294.393929	-	0	ID=g18655.t10.exon9;Parent=g18655.t10
HiC_scaffold_8	gmst	CDS	55595590	55595707	299.427443	-	0	ID=g18655.t15.CDS9;Parent=g18655.t15
HiC_scaffold_8	gmst	exon	55595590	55595707	299.427443	-	0	ID=g18655.t15.exon9;Parent=g18655.t15
HiC_scaffold_8	AUGUSTUS	intron	55595708	55597766	1.0	-	.	ID=g18655.t1.intron9;Parent=g18655.t1
HiC_scaffold_8	AUGUSTUS	intron	55595708	55597766	1.0	-	.	ID=g18655.t2.intron9;Parent=g18655.t2
HiC_scaffold_8	AUGUSTUS	intron	55595708	55597766	1.0	-	.	ID=g18655.t3.intron9;Parent=g18655.t3
HiC_scaffold_8	AUGUSTUS	intron	55595708	55597766	1.0	-	.	ID=g18655.t4.intron9;Parent=g18655.t4
HiC_scaffold_8	AUGUSTUS	intron	55595708	55597766	1.0	-	.	ID=g18655.t6.intron9;Parent=g18655.t6
HiC_scaffold_8	AUGUSTUS	intron	55595708	55597766	1.0	-	.	ID=g18655.t7.intron9;Parent=g18655.t7
HiC_scaffold_8	gmst	intron	55595708	55597766	273.641597	-	0	ID=g18655.t9.intron9;Parent=g18655.t9
HiC_scaffold_8	gmst	intron	55595708	55597766	274.737171	-	0	ID=g18655.t17.intron9;Parent=g18655.t17
HiC_scaffold_8	gmst	intron	55595708	55597766	283.455061	-	0	ID=g18655.t13.intron9;Parent=g18655.t13
HiC_scaffold_8	gmst	intron	55595708	55597766	294.393929	-	0	ID=g18655.t10.intron9;Parent=g18655.t10
HiC_scaffold_8	gmst	intron	55595708	55597766	299.427443	-	0	ID=g18655.t15.intron9;Parent=g18655.t15
HiC_scaffold_8	AUGUSTUS	intron	55595708	55599023	1.0	-	.	ID=g18655.t5.intron9;Parent=g18655.t5
HiC_scaffold_8	gmst	intron	55595708	55599023	272.921196	-	0	ID=g18655.t8.intron9;Parent=g18655.t8
HiC_scaffold_8	gmst	intron	55595708	55599023	279.080115	-	0	ID=g18655.t12.intron9;Parent=g18655.t12
HiC_scaffold_8	gmst	intron	55595708	55599023	280.175688	-	0	ID=g18655.t11.intron9;Parent=g18655.t11
HiC_scaffold_8	gmst	intron	55595708	55599023	287.951105	-	0	ID=g18655.t14.intron9;Parent=g18655.t14
HiC_scaffold_8	gmst	intron	55595708	55599023	288.893578	-	0	ID=g18655.t16.intron9;Parent=g18655.t16
HiC_scaffold_8	AUGUSTUS	exon	55597767	55597958	.	-	.	ID=g18655.t1.exon10;Parent=g18655.t1
HiC_scaffold_8	AUGUSTUS	exon	55597767	55597958	.	-	.	ID=g18655.t2.exon10;Parent=g18655.t2
HiC_scaffold_8	AUGUSTUS	exon	55597767	55597958	.	-	.	ID=g18655.t3.exon10;Parent=g18655.t3
HiC_scaffold_8	AUGUSTUS	exon	55597767	55597958	.	-	.	ID=g18655.t4.exon10;Parent=g18655.t4
HiC_scaffold_8	AUGUSTUS	exon	55597767	55597958	.	-	.	ID=g18655.t6.exon10;Parent=g18655.t6
HiC_scaffold_8	AUGUSTUS	exon	55597767	55597958	.	-	.	ID=g18655.t7.exon10;Parent=g18655.t7
HiC_scaffold_8	AUGUSTUS	CDS	55597767	55597958	1.0	-	0	ID=g18655.t1.CDS10;Parent=g18655.t1
HiC_scaffold_8	AUGUSTUS	CDS	55597767	55597958	1.0	-	0	ID=g18655.t2.CDS10;Parent=g18655.t2
HiC_scaffold_8	AUGUSTUS	CDS	55597767	55597958	1.0	-	0	ID=g18655.t3.CDS10;Parent=g18655.t3
HiC_scaffold_8	AUGUSTUS	CDS	55597767	55597958	1.0	-	0	ID=g18655.t4.CDS10;Parent=g18655.t4
HiC_scaffold_8	AUGUSTUS	CDS	55597767	55597958	1.0	-	0	ID=g18655.t6.CDS10;Parent=g18655.t6
HiC_scaffold_8	AUGUSTUS	CDS	55597767	55597958	1.0	-	0	ID=g18655.t7.CDS10;Parent=g18655.t7
HiC_scaffold_8	gmst	CDS	55597767	55597958	273.641597	-	0	ID=g18655.t9.CDS10;Parent=g18655.t9
HiC_scaffold_8	gmst	exon	55597767	55597958	273.641597	-	0	ID=g18655.t9.exon10;Parent=g18655.t9
HiC_scaffold_8	gmst	CDS	55597767	55597958	274.737171	-	0	ID=g18655.t17.CDS10;Parent=g18655.t17
HiC_scaffold_8	gmst	exon	55597767	55597958	274.737171	-	0	ID=g18655.t17.exon10;Parent=g18655.t17
HiC_scaffold_8	gmst	CDS	55597767	55597958	283.455061	-	0	ID=g18655.t13.CDS10;Parent=g18655.t13
HiC_scaffold_8	gmst	exon	55597767	55597958	283.455061	-	0	ID=g18655.t13.exon10;Parent=g18655.t13
HiC_scaffold_8	gmst	CDS	55597767	55597958	294.393929	-	0	ID=g18655.t10.CDS10;Parent=g18655.t10
HiC_scaffold_8	gmst	exon	55597767	55597958	294.393929	-	0	ID=g18655.t10.exon10;Parent=g18655.t10
HiC_scaffold_8	gmst	CDS	55597767	55597958	299.427443	-	0	ID=g18655.t15.CDS10;Parent=g18655.t15
HiC_scaffold_8	gmst	exon	55597767	55597958	299.427443	-	0	ID=g18655.t15.exon10;Parent=g18655.t15
HiC_scaffold_8	AUGUSTUS	intron	55597959	55599023	1.0	-	.	ID=g18655.t1.intron10;Parent=g18655.t1
HiC_scaffold_8	AUGUSTUS	intron	55597959	55599023	1.0	-	.	ID=g18655.t2.intron10;Parent=g18655.t2
HiC_scaffold_8	AUGUSTUS	intron	55597959	55599023	1.0	-	.	ID=g18655.t3.intron10;Parent=g18655.t3
HiC_scaffold_8	AUGUSTUS	intron	55597959	55599023	1.0	-	.	ID=g18655.t4.intron10;Parent=g18655.t4
HiC_scaffold_8	AUGUSTUS	intron	55597959	55599023	1.0	-	.	ID=g18655.t6.intron10;Parent=g18655.t6
HiC_scaffold_8	AUGUSTUS	intron	55597959	55599023	1.0	-	.	ID=g18655.t7.intron10;Parent=g18655.t7
HiC_scaffold_8	gmst	intron	55597959	55599023	273.641597	-	0	ID=g18655.t9.intron10;Parent=g18655.t9
HiC_scaffold_8	gmst	intron	55597959	55599023	274.737171	-	0	ID=g18655.t17.intron10;Parent=g18655.t17
HiC_scaffold_8	gmst	intron	55597959	55599023	283.455061	-	0	ID=g18655.t13.intron10;Parent=g18655.t13
HiC_scaffold_8	gmst	intron	55597959	55599023	294.393929	-	0	ID=g18655.t10.intron10;Parent=g18655.t10
HiC_scaffold_8	gmst	intron	55597959	55599023	299.427443	-	0	ID=g18655.t15.intron10;Parent=g18655.t15
HiC_scaffold_8	AUGUSTUS	exon	55599024	55599144	.	-	.	ID=g18655.t1.exon11;Parent=g18655.t1
HiC_scaffold_8	AUGUSTUS	exon	55599024	55599144	.	-	.	ID=g18655.t2.exon11;Parent=g18655.t2
HiC_scaffold_8	AUGUSTUS	exon	55599024	55599144	.	-	.	ID=g18655.t3.exon11;Parent=g18655.t3
HiC_scaffold_8	AUGUSTUS	exon	55599024	55599144	.	-	.	ID=g18655.t4.exon11;Parent=g18655.t4
HiC_scaffold_8	AUGUSTUS	exon	55599024	55599144	.	-	.	ID=g18655.t5.exon10;Parent=g18655.t5
HiC_scaffold_8	AUGUSTUS	exon	55599024	55599144	.	-	.	ID=g18655.t6.exon11;Parent=g18655.t6
HiC_scaffold_8	AUGUSTUS	exon	55599024	55599144	.	-	.	ID=g18655.t7.exon11;Parent=g18655.t7
HiC_scaffold_8	AUGUSTUS	CDS	55599024	55599144	1.0	-	1	ID=g18655.t1.CDS11;Parent=g18655.t1
HiC_scaffold_8	AUGUSTUS	CDS	55599024	55599144	1.0	-	1	ID=g18655.t2.CDS11;Parent=g18655.t2
HiC_scaffold_8	AUGUSTUS	CDS	55599024	55599144	1.0	-	1	ID=g18655.t3.CDS11;Parent=g18655.t3
HiC_scaffold_8	AUGUSTUS	CDS	55599024	55599144	1.0	-	1	ID=g18655.t4.CDS11;Parent=g18655.t4
HiC_scaffold_8	AUGUSTUS	CDS	55599024	55599144	1.0	-	1	ID=g18655.t5.CDS10;Parent=g18655.t5
HiC_scaffold_8	AUGUSTUS	CDS	55599024	55599144	1.0	-	1	ID=g18655.t6.CDS11;Parent=g18655.t6
HiC_scaffold_8	AUGUSTUS	CDS	55599024	55599144	1.0	-	1	ID=g18655.t7.CDS11;Parent=g18655.t7
HiC_scaffold_8	gmst	CDS	55599024	55599144	272.921196	-	1	ID=g18655.t8.CDS10;Parent=g18655.t8
HiC_scaffold_8	gmst	exon	55599024	55599144	272.921196	-	1	ID=g18655.t8.exon10;Parent=g18655.t8
HiC_scaffold_8	gmst	CDS	55599024	55599144	273.641597	-	1	ID=g18655.t9.CDS11;Parent=g18655.t9
HiC_scaffold_8	gmst	exon	55599024	55599144	273.641597	-	1	ID=g18655.t9.exon11;Parent=g18655.t9
HiC_scaffold_8	gmst	CDS	55599024	55599144	274.737171	-	1	ID=g18655.t17.CDS11;Parent=g18655.t17
HiC_scaffold_8	gmst	exon	55599024	55599144	274.737171	-	1	ID=g18655.t17.exon11;Parent=g18655.t17
HiC_scaffold_8	gmst	CDS	55599024	55599144	279.080115	-	1	ID=g18655.t12.CDS10;Parent=g18655.t12
HiC_scaffold_8	gmst	exon	55599024	55599144	279.080115	-	1	ID=g18655.t12.exon10;Parent=g18655.t12
HiC_scaffold_8	gmst	CDS	55599024	55599144	280.175688	-	1	ID=g18655.t11.CDS10;Parent=g18655.t11
HiC_scaffold_8	gmst	exon	55599024	55599144	280.175688	-	1	ID=g18655.t11.exon10;Parent=g18655.t11
HiC_scaffold_8	gmst	CDS	55599024	55599144	283.455061	-	1	ID=g18655.t13.CDS11;Parent=g18655.t13
HiC_scaffold_8	gmst	exon	55599024	55599144	283.455061	-	1	ID=g18655.t13.exon11;Parent=g18655.t13
HiC_scaffold_8	gmst	CDS	55599024	55599144	287.951105	-	1	ID=g18655.t14.CDS10;Parent=g18655.t14
HiC_scaffold_8	gmst	exon	55599024	55599144	287.951105	-	1	ID=g18655.t14.exon10;Parent=g18655.t14
HiC_scaffold_8	gmst	CDS	55599024	55599144	288.893578	-	1	ID=g18655.t16.CDS10;Parent=g18655.t16
HiC_scaffold_8	gmst	exon	55599024	55599144	288.893578	-	1	ID=g18655.t16.exon10;Parent=g18655.t16
HiC_scaffold_8	gmst	CDS	55599024	55599144	294.393929	-	1	ID=g18655.t10.CDS11;Parent=g18655.t10
HiC_scaffold_8	gmst	exon	55599024	55599144	294.393929	-	1	ID=g18655.t10.exon11;Parent=g18655.t10
HiC_scaffold_8	gmst	CDS	55599024	55599144	299.427443	-	1	ID=g18655.t15.CDS11;Parent=g18655.t15
HiC_scaffold_8	gmst	exon	55599024	55599144	299.427443	-	1	ID=g18655.t15.exon11;Parent=g18655.t15
HiC_scaffold_8	AUGUSTUS	intron	55599145	55599644	1.0	-	.	ID=g18655.t1.intron11;Parent=g18655.t1
HiC_scaffold_8	AUGUSTUS	intron	55599145	55599644	1.0	-	.	ID=g18655.t2.intron11;Parent=g18655.t2
HiC_scaffold_8	AUGUSTUS	intron	55599145	55599644	1.0	-	.	ID=g18655.t3.intron11;Parent=g18655.t3
HiC_scaffold_8	AUGUSTUS	intron	55599145	55599644	1.0	-	.	ID=g18655.t4.intron11;Parent=g18655.t4
HiC_scaffold_8	AUGUSTUS	intron	55599145	55599644	1.0	-	.	ID=g18655.t5.intron10;Parent=g18655.t5
HiC_scaffold_8	AUGUSTUS	intron	55599145	55599644	1.0	-	.	ID=g18655.t6.intron11;Parent=g18655.t6
HiC_scaffold_8	AUGUSTUS	intron	55599145	55599644	1.0	-	.	ID=g18655.t7.intron11;Parent=g18655.t7
HiC_scaffold_8	gmst	intron	55599145	55599644	272.921196	-	0	ID=g18655.t8.intron10;Parent=g18655.t8
HiC_scaffold_8	gmst	intron	55599145	55599644	273.641597	-	0	ID=g18655.t9.intron11;Parent=g18655.t9
HiC_scaffold_8	gmst	intron	55599145	55599644	274.737171	-	0	ID=g18655.t17.intron11;Parent=g18655.t17
HiC_scaffold_8	gmst	intron	55599145	55599644	279.080115	-	0	ID=g18655.t12.intron10;Parent=g18655.t12
HiC_scaffold_8	gmst	intron	55599145	55599644	280.175688	-	0	ID=g18655.t11.intron10;Parent=g18655.t11
HiC_scaffold_8	gmst	intron	55599145	55599644	283.455061	-	0	ID=g18655.t13.intron11;Parent=g18655.t13
HiC_scaffold_8	gmst	intron	55599145	55599644	287.951105	-	0	ID=g18655.t14.intron10;Parent=g18655.t14
HiC_scaffold_8	gmst	intron	55599145	55599644	288.893578	-	0	ID=g18655.t16.intron10;Parent=g18655.t16
HiC_scaffold_8	gmst	intron	55599145	55599644	294.393929	-	0	ID=g18655.t10.intron11;Parent=g18655.t10
HiC_scaffold_8	gmst	intron	55599145	55599644	299.427443	-	0	ID=g18655.t15.intron11;Parent=g18655.t15
HiC_scaffold_8	AUGUSTUS	exon	55599645	55599820	.	-	.	ID=g18655.t1.exon12;Parent=g18655.t1
HiC_scaffold_8	AUGUSTUS	exon	55599645	55599820	.	-	.	ID=g18655.t2.exon12;Parent=g18655.t2
HiC_scaffold_8	AUGUSTUS	exon	55599645	55599820	.	-	.	ID=g18655.t3.exon12;Parent=g18655.t3
HiC_scaffold_8	AUGUSTUS	exon	55599645	55599820	.	-	.	ID=g18655.t4.exon12;Parent=g18655.t4
HiC_scaffold_8	AUGUSTUS	exon	55599645	55599820	.	-	.	ID=g18655.t5.exon11;Parent=g18655.t5
HiC_scaffold_8	AUGUSTUS	exon	55599645	55599820	.	-	.	ID=g18655.t6.exon12;Parent=g18655.t6
HiC_scaffold_8	AUGUSTUS	exon	55599645	55599820	.	-	.	ID=g18655.t7.exon12;Parent=g18655.t7
HiC_scaffold_8	AUGUSTUS	CDS	55599645	55599820	1.0	-	0	ID=g18655.t1.CDS12;Parent=g18655.t1
HiC_scaffold_8	AUGUSTUS	CDS	55599645	55599820	1.0	-	0	ID=g18655.t2.CDS12;Parent=g18655.t2
HiC_scaffold_8	AUGUSTUS	CDS	55599645	55599820	1.0	-	0	ID=g18655.t3.CDS12;Parent=g18655.t3
HiC_scaffold_8	AUGUSTUS	CDS	55599645	55599820	1.0	-	0	ID=g18655.t4.CDS12;Parent=g18655.t4
HiC_scaffold_8	AUGUSTUS	CDS	55599645	55599820	1.0	-	0	ID=g18655.t5.CDS11;Parent=g18655.t5
HiC_scaffold_8	AUGUSTUS	CDS	55599645	55599820	1.0	-	0	ID=g18655.t6.CDS12;Parent=g18655.t6
HiC_scaffold_8	AUGUSTUS	CDS	55599645	55599820	1.0	-	0	ID=g18655.t7.CDS12;Parent=g18655.t7
HiC_scaffold_8	gmst	CDS	55599645	55599820	272.921196	-	0	ID=g18655.t8.CDS11;Parent=g18655.t8
HiC_scaffold_8	gmst	exon	55599645	55599820	272.921196	-	0	ID=g18655.t8.exon11;Parent=g18655.t8
HiC_scaffold_8	gmst	CDS	55599645	55599820	273.641597	-	0	ID=g18655.t9.CDS12;Parent=g18655.t9
HiC_scaffold_8	gmst	exon	55599645	55599820	273.641597	-	0	ID=g18655.t9.exon12;Parent=g18655.t9
HiC_scaffold_8	gmst	CDS	55599645	55599820	274.737171	-	0	ID=g18655.t17.CDS12;Parent=g18655.t17
HiC_scaffold_8	gmst	exon	55599645	55599820	274.737171	-	0	ID=g18655.t17.exon12;Parent=g18655.t17
HiC_scaffold_8	gmst	CDS	55599645	55599820	279.080115	-	0	ID=g18655.t12.CDS11;Parent=g18655.t12
HiC_scaffold_8	gmst	exon	55599645	55599820	279.080115	-	0	ID=g18655.t12.exon11;Parent=g18655.t12
HiC_scaffold_8	gmst	CDS	55599645	55599820	280.175688	-	0	ID=g18655.t11.CDS11;Parent=g18655.t11
HiC_scaffold_8	gmst	exon	55599645	55599820	280.175688	-	0	ID=g18655.t11.exon11;Parent=g18655.t11
HiC_scaffold_8	gmst	CDS	55599645	55599820	283.455061	-	0	ID=g18655.t13.CDS12;Parent=g18655.t13
HiC_scaffold_8	gmst	exon	55599645	55599820	283.455061	-	0	ID=g18655.t13.exon12;Parent=g18655.t13
HiC_scaffold_8	gmst	CDS	55599645	55599820	287.951105	-	0	ID=g18655.t14.CDS11;Parent=g18655.t14
HiC_scaffold_8	gmst	exon	55599645	55599820	287.951105	-	0	ID=g18655.t14.exon11;Parent=g18655.t14
HiC_scaffold_8	gmst	CDS	55599645	55599820	288.893578	-	0	ID=g18655.t16.CDS11;Parent=g18655.t16
HiC_scaffold_8	gmst	exon	55599645	55599820	288.893578	-	0	ID=g18655.t16.exon11;Parent=g18655.t16
HiC_scaffold_8	gmst	CDS	55599645	55599820	294.393929	-	0	ID=g18655.t10.CDS12;Parent=g18655.t10
HiC_scaffold_8	gmst	exon	55599645	55599820	294.393929	-	0	ID=g18655.t10.exon12;Parent=g18655.t10
HiC_scaffold_8	gmst	CDS	55599645	55599820	299.427443	-	0	ID=g18655.t15.CDS12;Parent=g18655.t15
HiC_scaffold_8	gmst	exon	55599645	55599820	299.427443	-	0	ID=g18655.t15.exon12;Parent=g18655.t15
HiC_scaffold_8	AUGUSTUS	intron	55599821	55601762	1.0	-	.	ID=g18655.t1.intron12;Parent=g18655.t1
HiC_scaffold_8	AUGUSTUS	intron	55599821	55601762	1.0	-	.	ID=g18655.t2.intron12;Parent=g18655.t2
HiC_scaffold_8	AUGUSTUS	intron	55599821	55601762	1.0	-	.	ID=g18655.t3.intron12;Parent=g18655.t3
HiC_scaffold_8	AUGUSTUS	intron	55599821	55601762	1.0	-	.	ID=g18655.t4.intron12;Parent=g18655.t4
HiC_scaffold_8	AUGUSTUS	intron	55599821	55601762	1.0	-	.	ID=g18655.t5.intron11;Parent=g18655.t5
HiC_scaffold_8	AUGUSTUS	intron	55599821	55601762	1.0	-	.	ID=g18655.t6.intron12;Parent=g18655.t6
HiC_scaffold_8	AUGUSTUS	intron	55599821	55601762	1.0	-	.	ID=g18655.t7.intron12;Parent=g18655.t7
HiC_scaffold_8	gmst	intron	55599821	55601762	272.921196	-	0	ID=g18655.t8.intron11;Parent=g18655.t8
HiC_scaffold_8	gmst	intron	55599821	55601762	273.641597	-	0	ID=g18655.t9.intron12;Parent=g18655.t9
HiC_scaffold_8	gmst	intron	55599821	55601762	274.737171	-	0	ID=g18655.t17.intron12;Parent=g18655.t17
HiC_scaffold_8	gmst	intron	55599821	55601762	279.080115	-	0	ID=g18655.t12.intron11;Parent=g18655.t12
HiC_scaffold_8	gmst	intron	55599821	55601762	280.175688	-	0	ID=g18655.t11.intron11;Parent=g18655.t11
HiC_scaffold_8	gmst	intron	55599821	55601762	283.455061	-	0	ID=g18655.t13.intron12;Parent=g18655.t13
HiC_scaffold_8	gmst	intron	55599821	55601762	287.951105	-	0	ID=g18655.t14.intron11;Parent=g18655.t14
HiC_scaffold_8	gmst	intron	55599821	55601762	288.893578	-	0	ID=g18655.t16.intron11;Parent=g18655.t16
HiC_scaffold_8	gmst	intron	55599821	55601762	294.393929	-	0	ID=g18655.t10.intron12;Parent=g18655.t10
HiC_scaffold_8	gmst	intron	55599821	55601762	299.427443	-	0	ID=g18655.t15.intron12;Parent=g18655.t15
HiC_scaffold_8	AUGUSTUS	exon	55601763	55601860	.	-	.	ID=g18655.t1.exon13;Parent=g18655.t1
HiC_scaffold_8	AUGUSTUS	exon	55601763	55601860	.	-	.	ID=g18655.t2.exon13;Parent=g18655.t2
HiC_scaffold_8	AUGUSTUS	exon	55601763	55601860	.	-	.	ID=g18655.t3.exon13;Parent=g18655.t3
HiC_scaffold_8	AUGUSTUS	exon	55601763	55601860	.	-	.	ID=g18655.t4.exon13;Parent=g18655.t4
HiC_scaffold_8	AUGUSTUS	exon	55601763	55601860	.	-	.	ID=g18655.t5.exon12;Parent=g18655.t5
HiC_scaffold_8	AUGUSTUS	exon	55601763	55601860	.	-	.	ID=g18655.t6.exon13;Parent=g18655.t6
HiC_scaffold_8	AUGUSTUS	exon	55601763	55601860	.	-	.	ID=g18655.t7.exon13;Parent=g18655.t7
HiC_scaffold_8	AUGUSTUS	CDS	55601763	55601860	1.0	-	2	ID=g18655.t1.CDS13;Parent=g18655.t1
HiC_scaffold_8	AUGUSTUS	CDS	55601763	55601860	1.0	-	2	ID=g18655.t2.CDS13;Parent=g18655.t2
HiC_scaffold_8	AUGUSTUS	CDS	55601763	55601860	1.0	-	2	ID=g18655.t3.CDS13;Parent=g18655.t3
HiC_scaffold_8	AUGUSTUS	CDS	55601763	55601860	1.0	-	2	ID=g18655.t4.CDS13;Parent=g18655.t4
HiC_scaffold_8	AUGUSTUS	CDS	55601763	55601860	1.0	-	2	ID=g18655.t5.CDS12;Parent=g18655.t5
HiC_scaffold_8	AUGUSTUS	CDS	55601763	55601860	1.0	-	2	ID=g18655.t6.CDS13;Parent=g18655.t6
HiC_scaffold_8	AUGUSTUS	CDS	55601763	55601860	1.0	-	2	ID=g18655.t7.CDS13;Parent=g18655.t7
HiC_scaffold_8	gmst	CDS	55601763	55601860	272.921196	-	2	ID=g18655.t8.CDS12;Parent=g18655.t8
HiC_scaffold_8	gmst	exon	55601763	55601860	272.921196	-	2	ID=g18655.t8.exon12;Parent=g18655.t8
HiC_scaffold_8	gmst	CDS	55601763	55601860	273.641597	-	2	ID=g18655.t9.CDS13;Parent=g18655.t9
HiC_scaffold_8	gmst	exon	55601763	55601860	273.641597	-	2	ID=g18655.t9.exon13;Parent=g18655.t9
HiC_scaffold_8	gmst	CDS	55601763	55601860	274.737171	-	2	ID=g18655.t17.CDS13;Parent=g18655.t17
HiC_scaffold_8	gmst	exon	55601763	55601860	274.737171	-	2	ID=g18655.t17.exon13;Parent=g18655.t17
HiC_scaffold_8	gmst	CDS	55601763	55601860	279.080115	-	2	ID=g18655.t12.CDS12;Parent=g18655.t12
HiC_scaffold_8	gmst	exon	55601763	55601860	279.080115	-	2	ID=g18655.t12.exon12;Parent=g18655.t12
HiC_scaffold_8	gmst	CDS	55601763	55601860	280.175688	-	2	ID=g18655.t11.CDS12;Parent=g18655.t11
HiC_scaffold_8	gmst	exon	55601763	55601860	280.175688	-	2	ID=g18655.t11.exon12;Parent=g18655.t11
HiC_scaffold_8	gmst	CDS	55601763	55601860	283.455061	-	2	ID=g18655.t13.CDS13;Parent=g18655.t13
HiC_scaffold_8	gmst	exon	55601763	55601860	283.455061	-	2	ID=g18655.t13.exon13;Parent=g18655.t13
HiC_scaffold_8	gmst	CDS	55601763	55601860	287.951105	-	2	ID=g18655.t14.CDS12;Parent=g18655.t14
HiC_scaffold_8	gmst	exon	55601763	55601860	287.951105	-	2	ID=g18655.t14.exon12;Parent=g18655.t14
HiC_scaffold_8	gmst	CDS	55601763	55601860	288.893578	-	2	ID=g18655.t16.CDS12;Parent=g18655.t16
HiC_scaffold_8	gmst	exon	55601763	55601860	288.893578	-	2	ID=g18655.t16.exon12;Parent=g18655.t16
HiC_scaffold_8	gmst	CDS	55601763	55601860	294.393929	-	2	ID=g18655.t10.CDS13;Parent=g18655.t10
HiC_scaffold_8	gmst	exon	55601763	55601860	294.393929	-	2	ID=g18655.t10.exon13;Parent=g18655.t10
HiC_scaffold_8	gmst	CDS	55601763	55601860	299.427443	-	2	ID=g18655.t15.CDS13;Parent=g18655.t15
HiC_scaffold_8	gmst	exon	55601763	55601860	299.427443	-	2	ID=g18655.t15.exon13;Parent=g18655.t15
HiC_scaffold_8	AUGUSTUS	intron	55601861	55602550	1.0	-	.	ID=g18655.t1.intron13;Parent=g18655.t1
HiC_scaffold_8	AUGUSTUS	intron	55601861	55602550	1.0	-	.	ID=g18655.t2.intron13;Parent=g18655.t2
HiC_scaffold_8	AUGUSTUS	intron	55601861	55602550	1.0	-	.	ID=g18655.t3.intron13;Parent=g18655.t3
HiC_scaffold_8	AUGUSTUS	intron	55601861	55602550	1.0	-	.	ID=g18655.t4.intron13;Parent=g18655.t4
HiC_scaffold_8	AUGUSTUS	intron	55601861	55602550	1.0	-	.	ID=g18655.t5.intron12;Parent=g18655.t5
HiC_scaffold_8	AUGUSTUS	intron	55601861	55602550	1.0	-	.	ID=g18655.t6.intron13;Parent=g18655.t6
HiC_scaffold_8	AUGUSTUS	intron	55601861	55602550	1.0	-	.	ID=g18655.t7.intron13;Parent=g18655.t7
HiC_scaffold_8	gmst	intron	55601861	55602550	272.921196	-	0	ID=g18655.t8.intron12;Parent=g18655.t8
HiC_scaffold_8	gmst	intron	55601861	55602550	273.641597	-	0	ID=g18655.t9.intron13;Parent=g18655.t9
HiC_scaffold_8	gmst	intron	55601861	55602550	274.737171	-	0	ID=g18655.t17.intron13;Parent=g18655.t17
HiC_scaffold_8	gmst	intron	55601861	55602550	279.080115	-	0	ID=g18655.t12.intron12;Parent=g18655.t12
HiC_scaffold_8	gmst	intron	55601861	55602550	280.175688	-	0	ID=g18655.t11.intron12;Parent=g18655.t11
HiC_scaffold_8	gmst	intron	55601861	55602550	283.455061	-	0	ID=g18655.t13.intron13;Parent=g18655.t13
HiC_scaffold_8	gmst	intron	55601861	55602550	287.951105	-	0	ID=g18655.t14.intron12;Parent=g18655.t14
HiC_scaffold_8	gmst	intron	55601861	55602550	288.893578	-	0	ID=g18655.t16.intron12;Parent=g18655.t16
HiC_scaffold_8	gmst	intron	55601861	55602550	294.393929	-	0	ID=g18655.t10.intron13;Parent=g18655.t10
HiC_scaffold_8	gmst	intron	55601861	55602550	299.427443	-	0	ID=g18655.t15.intron13;Parent=g18655.t15
HiC_scaffold_8	AUGUSTUS	exon	55602551	55602699	.	-	.	ID=g18655.t1.exon14;Parent=g18655.t1
HiC_scaffold_8	AUGUSTUS	CDS	55602551	55602699	0.98	-	1	ID=g18655.t1.CDS14;Parent=g18655.t1
HiC_scaffold_8	gmst	CDS	55602551	55602699	273.641597	-	1	ID=g18655.t9.CDS14;Parent=g18655.t9
HiC_scaffold_8	gmst	exon	55602551	55602699	273.641597	-	1	ID=g18655.t9.exon14;Parent=g18655.t9
HiC_scaffold_8	gmst	CDS	55602551	55602699	279.080115	-	1	ID=g18655.t12.CDS13;Parent=g18655.t12
HiC_scaffold_8	gmst	exon	55602551	55602699	279.080115	-	1	ID=g18655.t12.exon13;Parent=g18655.t12
HiC_scaffold_8	gmst	CDS	55602551	55602699	294.393929	-	1	ID=g18655.t10.CDS14;Parent=g18655.t10
HiC_scaffold_8	gmst	exon	55602551	55602699	294.393929	-	1	ID=g18655.t10.exon14;Parent=g18655.t10
HiC_scaffold_8	AUGUSTUS	exon	55602551	55602702	.	-	.	ID=g18655.t2.exon14;Parent=g18655.t2
HiC_scaffold_8	AUGUSTUS	exon	55602551	55602702	.	-	.	ID=g18655.t3.exon14;Parent=g18655.t3
HiC_scaffold_8	AUGUSTUS	exon	55602551	55602702	.	-	.	ID=g18655.t4.exon14;Parent=g18655.t4
HiC_scaffold_8	AUGUSTUS	exon	55602551	55602702	.	-	.	ID=g18655.t5.exon13;Parent=g18655.t5
HiC_scaffold_8	AUGUSTUS	exon	55602551	55602702	.	-	.	ID=g18655.t6.exon14;Parent=g18655.t6
HiC_scaffold_8	AUGUSTUS	exon	55602551	55602702	.	-	.	ID=g18655.t7.exon14;Parent=g18655.t7
HiC_scaffold_8	AUGUSTUS	CDS	55602551	55602702	1.0	-	1	ID=g18655.t2.CDS14;Parent=g18655.t2
HiC_scaffold_8	AUGUSTUS	CDS	55602551	55602702	1.0	-	1	ID=g18655.t3.CDS14;Parent=g18655.t3
HiC_scaffold_8	AUGUSTUS	CDS	55602551	55602702	1.0	-	1	ID=g18655.t4.CDS14;Parent=g18655.t4
HiC_scaffold_8	AUGUSTUS	CDS	55602551	55602702	1.0	-	1	ID=g18655.t5.CDS13;Parent=g18655.t5
HiC_scaffold_8	AUGUSTUS	CDS	55602551	55602702	1.0	-	1	ID=g18655.t6.CDS14;Parent=g18655.t6
HiC_scaffold_8	AUGUSTUS	CDS	55602551	55602702	1.0	-	1	ID=g18655.t7.CDS14;Parent=g18655.t7
HiC_scaffold_8	gmst	CDS	55602551	55602702	272.921196	-	1	ID=g18655.t8.CDS13;Parent=g18655.t8
HiC_scaffold_8	gmst	exon	55602551	55602702	272.921196	-	1	ID=g18655.t8.exon13;Parent=g18655.t8
HiC_scaffold_8	gmst	CDS	55602551	55602702	274.737171	-	1	ID=g18655.t17.CDS14;Parent=g18655.t17
HiC_scaffold_8	gmst	exon	55602551	55602702	274.737171	-	1	ID=g18655.t17.exon14;Parent=g18655.t17
HiC_scaffold_8	gmst	CDS	55602551	55602702	280.175688	-	1	ID=g18655.t11.CDS13;Parent=g18655.t11
HiC_scaffold_8	gmst	exon	55602551	55602702	280.175688	-	1	ID=g18655.t11.exon13;Parent=g18655.t11
HiC_scaffold_8	gmst	CDS	55602551	55602702	283.455061	-	1	ID=g18655.t13.CDS14;Parent=g18655.t13
HiC_scaffold_8	gmst	exon	55602551	55602702	283.455061	-	1	ID=g18655.t13.exon14;Parent=g18655.t13
HiC_scaffold_8	gmst	CDS	55602551	55602702	287.951105	-	1	ID=g18655.t14.CDS13;Parent=g18655.t14
HiC_scaffold_8	gmst	exon	55602551	55602702	287.951105	-	1	ID=g18655.t14.exon13;Parent=g18655.t14
HiC_scaffold_8	gmst	CDS	55602551	55602702	288.893578	-	1	ID=g18655.t16.CDS13;Parent=g18655.t16
HiC_scaffold_8	gmst	exon	55602551	55602702	288.893578	-	1	ID=g18655.t16.exon13;Parent=g18655.t16
HiC_scaffold_8	gmst	CDS	55602551	55602702	299.427443	-	1	ID=g18655.t15.CDS14;Parent=g18655.t15
HiC_scaffold_8	gmst	exon	55602551	55602702	299.427443	-	1	ID=g18655.t15.exon14;Parent=g18655.t15
HiC_scaffold_8	AUGUSTUS	intron	55602700	55604220	0.98	-	.	ID=g18655.t1.intron14;Parent=g18655.t1
HiC_scaffold_8	gmst	intron	55602700	55604220	273.641597	-	0	ID=g18655.t9.intron14;Parent=g18655.t9
HiC_scaffold_8	gmst	intron	55602700	55604220	279.080115	-	0	ID=g18655.t12.intron13;Parent=g18655.t12
HiC_scaffold_8	gmst	intron	55602700	55604220	294.393929	-	0	ID=g18655.t10.intron14;Parent=g18655.t10
HiC_scaffold_8	AUGUSTUS	intron	55602703	55604220	1.0	-	.	ID=g18655.t2.intron14;Parent=g18655.t2
HiC_scaffold_8	AUGUSTUS	intron	55602703	55604220	1.0	-	.	ID=g18655.t3.intron14;Parent=g18655.t3
HiC_scaffold_8	AUGUSTUS	intron	55602703	55604220	1.0	-	.	ID=g18655.t4.intron14;Parent=g18655.t4
HiC_scaffold_8	AUGUSTUS	intron	55602703	55604220	1.0	-	.	ID=g18655.t5.intron13;Parent=g18655.t5
HiC_scaffold_8	AUGUSTUS	intron	55602703	55604220	1.0	-	.	ID=g18655.t6.intron14;Parent=g18655.t6
HiC_scaffold_8	AUGUSTUS	intron	55602703	55604220	1.0	-	.	ID=g18655.t7.intron14;Parent=g18655.t7
HiC_scaffold_8	gmst	intron	55602703	55604220	272.921196	-	0	ID=g18655.t8.intron13;Parent=g18655.t8
HiC_scaffold_8	gmst	intron	55602703	55604220	274.737171	-	0	ID=g18655.t17.intron14;Parent=g18655.t17
HiC_scaffold_8	gmst	intron	55602703	55604220	280.175688	-	0	ID=g18655.t11.intron13;Parent=g18655.t11
HiC_scaffold_8	gmst	intron	55602703	55604220	283.455061	-	0	ID=g18655.t13.intron14;Parent=g18655.t13
HiC_scaffold_8	gmst	intron	55602703	55604220	287.951105	-	0	ID=g18655.t14.intron13;Parent=g18655.t14
HiC_scaffold_8	gmst	intron	55602703	55604220	288.893578	-	0	ID=g18655.t16.intron13;Parent=g18655.t16
HiC_scaffold_8	gmst	intron	55602703	55604220	299.427443	-	0	ID=g18655.t15.intron14;Parent=g18655.t15
HiC_scaffold_8	AUGUSTUS	exon	55604221	55604327	.	-	.	ID=g18655.t1.exon15;Parent=g18655.t1
HiC_scaffold_8	AUGUSTUS	exon	55604221	55604327	.	-	.	ID=g18655.t2.exon15;Parent=g18655.t2
HiC_scaffold_8	AUGUSTUS	exon	55604221	55604327	.	-	.	ID=g18655.t3.exon15;Parent=g18655.t3
HiC_scaffold_8	AUGUSTUS	exon	55604221	55604327	.	-	.	ID=g18655.t4.exon15;Parent=g18655.t4
HiC_scaffold_8	AUGUSTUS	exon	55604221	55604327	.	-	.	ID=g18655.t5.exon14;Parent=g18655.t5
HiC_scaffold_8	AUGUSTUS	exon	55604221	55604327	.	-	.	ID=g18655.t6.exon15;Parent=g18655.t6
HiC_scaffold_8	AUGUSTUS	exon	55604221	55604327	.	-	.	ID=g18655.t7.exon15;Parent=g18655.t7
HiC_scaffold_8	AUGUSTUS	CDS	55604221	55604327	1.0	-	0	ID=g18655.t1.CDS15;Parent=g18655.t1
HiC_scaffold_8	AUGUSTUS	CDS	55604221	55604327	1.0	-	0	ID=g18655.t2.CDS15;Parent=g18655.t2
HiC_scaffold_8	AUGUSTUS	CDS	55604221	55604327	1.0	-	0	ID=g18655.t3.CDS15;Parent=g18655.t3
HiC_scaffold_8	AUGUSTUS	CDS	55604221	55604327	1.0	-	0	ID=g18655.t4.CDS15;Parent=g18655.t4
HiC_scaffold_8	AUGUSTUS	CDS	55604221	55604327	1.0	-	0	ID=g18655.t5.CDS14;Parent=g18655.t5
HiC_scaffold_8	AUGUSTUS	CDS	55604221	55604327	1.0	-	0	ID=g18655.t6.CDS15;Parent=g18655.t6
HiC_scaffold_8	AUGUSTUS	CDS	55604221	55604327	1.0	-	0	ID=g18655.t7.CDS15;Parent=g18655.t7
HiC_scaffold_8	gmst	CDS	55604221	55604327	272.921196	-	0	ID=g18655.t8.CDS14;Parent=g18655.t8
HiC_scaffold_8	gmst	exon	55604221	55604327	272.921196	-	0	ID=g18655.t8.exon14;Parent=g18655.t8
HiC_scaffold_8	gmst	CDS	55604221	55604327	273.641597	-	0	ID=g18655.t9.CDS15;Parent=g18655.t9
HiC_scaffold_8	gmst	exon	55604221	55604327	273.641597	-	0	ID=g18655.t9.exon15;Parent=g18655.t9
HiC_scaffold_8	gmst	CDS	55604221	55604327	274.737171	-	0	ID=g18655.t17.CDS15;Parent=g18655.t17
HiC_scaffold_8	gmst	exon	55604221	55604327	274.737171	-	0	ID=g18655.t17.exon15;Parent=g18655.t17
HiC_scaffold_8	gmst	CDS	55604221	55604327	279.080115	-	0	ID=g18655.t12.CDS14;Parent=g18655.t12
HiC_scaffold_8	gmst	exon	55604221	55604327	279.080115	-	0	ID=g18655.t12.exon14;Parent=g18655.t12
HiC_scaffold_8	gmst	CDS	55604221	55604327	280.175688	-	0	ID=g18655.t11.CDS14;Parent=g18655.t11
HiC_scaffold_8	gmst	exon	55604221	55604327	280.175688	-	0	ID=g18655.t11.exon14;Parent=g18655.t11
HiC_scaffold_8	gmst	CDS	55604221	55604327	283.455061	-	0	ID=g18655.t13.CDS15;Parent=g18655.t13
HiC_scaffold_8	gmst	exon	55604221	55604327	283.455061	-	0	ID=g18655.t13.exon15;Parent=g18655.t13
HiC_scaffold_8	gmst	CDS	55604221	55604327	287.951105	-	0	ID=g18655.t14.CDS14;Parent=g18655.t14
HiC_scaffold_8	gmst	exon	55604221	55604327	287.951105	-	0	ID=g18655.t14.exon14;Parent=g18655.t14
HiC_scaffold_8	gmst	CDS	55604221	55604327	288.893578	-	0	ID=g18655.t16.CDS14;Parent=g18655.t16
HiC_scaffold_8	gmst	exon	55604221	55604327	288.893578	-	0	ID=g18655.t16.exon14;Parent=g18655.t16
HiC_scaffold_8	gmst	CDS	55604221	55604327	294.393929	-	0	ID=g18655.t10.CDS15;Parent=g18655.t10
HiC_scaffold_8	gmst	exon	55604221	55604327	294.393929	-	0	ID=g18655.t10.exon15;Parent=g18655.t10
HiC_scaffold_8	gmst	CDS	55604221	55604327	299.427443	-	0	ID=g18655.t15.CDS15;Parent=g18655.t15
HiC_scaffold_8	gmst	exon	55604221	55604327	299.427443	-	0	ID=g18655.t15.exon15;Parent=g18655.t15
HiC_scaffold_8	AUGUSTUS	intron	55604328	55605278	1.0	-	.	ID=g18655.t1.intron15;Parent=g18655.t1
HiC_scaffold_8	AUGUSTUS	intron	55604328	55605278	1.0	-	.	ID=g18655.t2.intron15;Parent=g18655.t2
HiC_scaffold_8	AUGUSTUS	intron	55604328	55605278	1.0	-	.	ID=g18655.t3.intron15;Parent=g18655.t3
HiC_scaffold_8	AUGUSTUS	intron	55604328	55605278	1.0	-	.	ID=g18655.t4.intron15;Parent=g18655.t4
HiC_scaffold_8	AUGUSTUS	intron	55604328	55605278	1.0	-	.	ID=g18655.t5.intron14;Parent=g18655.t5
HiC_scaffold_8	gmst	intron	55604328	55605278	287.951105	-	0	ID=g18655.t14.intron14;Parent=g18655.t14
HiC_scaffold_8	AUGUSTUS	intron	55604328	55608111	1.0	-	.	ID=g18655.t6.intron15;Parent=g18655.t6
HiC_scaffold_8	gmst	intron	55604328	55608111	279.080115	-	0	ID=g18655.t12.intron14;Parent=g18655.t12
HiC_scaffold_8	gmst	intron	55604328	55608111	280.175688	-	0	ID=g18655.t11.intron14;Parent=g18655.t11
HiC_scaffold_8	gmst	intron	55604328	55608111	288.893578	-	0	ID=g18655.t16.intron14;Parent=g18655.t16
HiC_scaffold_8	gmst	intron	55604328	55608111	294.393929	-	0	ID=g18655.t10.intron15;Parent=g18655.t10
HiC_scaffold_8	gmst	intron	55604328	55608111	299.427443	-	0	ID=g18655.t15.intron15;Parent=g18655.t15
HiC_scaffold_8	AUGUSTUS	intron	55604328	55609251	0.99	-	.	ID=g18655.t7.intron15;Parent=g18655.t7
HiC_scaffold_8	gmst	intron	55604328	55609251	272.921196	-	0	ID=g18655.t8.intron14;Parent=g18655.t8
HiC_scaffold_8	gmst	intron	55604328	55609251	273.641597	-	0	ID=g18655.t9.intron15;Parent=g18655.t9
HiC_scaffold_8	gmst	intron	55604328	55609251	274.737171	-	0	ID=g18655.t17.intron15;Parent=g18655.t17
HiC_scaffold_8	gmst	intron	55604328	55609251	283.455061	-	0	ID=g18655.t13.intron15;Parent=g18655.t13
HiC_scaffold_8	AUGUSTUS	exon	55605279	55605512	.	-	.	ID=g18655.t1.exon16;Parent=g18655.t1
HiC_scaffold_8	AUGUSTUS	exon	55605279	55605512	.	-	.	ID=g18655.t2.exon16;Parent=g18655.t2
HiC_scaffold_8	AUGUSTUS	exon	55605279	55605512	.	-	.	ID=g18655.t3.exon16;Parent=g18655.t3
HiC_scaffold_8	AUGUSTUS	exon	55605279	55605512	.	-	.	ID=g18655.t4.exon16;Parent=g18655.t4
HiC_scaffold_8	AUGUSTUS	exon	55605279	55605512	.	-	.	ID=g18655.t5.exon15;Parent=g18655.t5
HiC_scaffold_8	AUGUSTUS	CDS	55605279	55605512	1.0	-	0	ID=g18655.t1.CDS16;Parent=g18655.t1
HiC_scaffold_8	AUGUSTUS	CDS	55605279	55605512	1.0	-	0	ID=g18655.t2.CDS16;Parent=g18655.t2
HiC_scaffold_8	AUGUSTUS	CDS	55605279	55605512	1.0	-	0	ID=g18655.t3.CDS16;Parent=g18655.t3
HiC_scaffold_8	AUGUSTUS	CDS	55605279	55605512	1.0	-	0	ID=g18655.t4.CDS16;Parent=g18655.t4
HiC_scaffold_8	AUGUSTUS	CDS	55605279	55605512	1.0	-	0	ID=g18655.t5.CDS15;Parent=g18655.t5
HiC_scaffold_8	gmst	CDS	55605279	55605512	287.951105	-	0	ID=g18655.t14.CDS15;Parent=g18655.t14
HiC_scaffold_8	gmst	exon	55605279	55605512	287.951105	-	0	ID=g18655.t14.exon15;Parent=g18655.t14
HiC_scaffold_8	AUGUSTUS	intron	55605513	55608111	1.0	-	.	ID=g18655.t1.intron16;Parent=g18655.t1
HiC_scaffold_8	AUGUSTUS	intron	55605513	55608111	1.0	-	.	ID=g18655.t2.intron16;Parent=g18655.t2
HiC_scaffold_8	AUGUSTUS	intron	55605513	55608111	1.0	-	.	ID=g18655.t3.intron16;Parent=g18655.t3
HiC_scaffold_8	AUGUSTUS	intron	55605513	55608111	1.0	-	.	ID=g18655.t4.intron16;Parent=g18655.t4
HiC_scaffold_8	AUGUSTUS	intron	55605513	55608111	1.0	-	.	ID=g18655.t5.intron15;Parent=g18655.t5
HiC_scaffold_8	gmst	intron	55605513	55608111	287.951105	-	0	ID=g18655.t14.intron15;Parent=g18655.t14
HiC_scaffold_8	AUGUSTUS	exon	55608112	55608273	.	-	.	ID=g18655.t1.exon17;Parent=g18655.t1
HiC_scaffold_8	AUGUSTUS	exon	55608112	55608273	.	-	.	ID=g18655.t2.exon17;Parent=g18655.t2
HiC_scaffold_8	AUGUSTUS	exon	55608112	55608273	.	-	.	ID=g18655.t3.exon17;Parent=g18655.t3
HiC_scaffold_8	AUGUSTUS	exon	55608112	55608273	.	-	.	ID=g18655.t4.exon17;Parent=g18655.t4
HiC_scaffold_8	AUGUSTUS	exon	55608112	55608273	.	-	.	ID=g18655.t5.exon16;Parent=g18655.t5
HiC_scaffold_8	AUGUSTUS	exon	55608112	55608273	.	-	.	ID=g18655.t6.exon16;Parent=g18655.t6
HiC_scaffold_8	AUGUSTUS	CDS	55608112	55608273	1.0	-	0	ID=g18655.t1.CDS17;Parent=g18655.t1
HiC_scaffold_8	AUGUSTUS	CDS	55608112	55608273	1.0	-	0	ID=g18655.t2.CDS17;Parent=g18655.t2
HiC_scaffold_8	AUGUSTUS	CDS	55608112	55608273	1.0	-	0	ID=g18655.t3.CDS17;Parent=g18655.t3
HiC_scaffold_8	AUGUSTUS	CDS	55608112	55608273	1.0	-	0	ID=g18655.t4.CDS17;Parent=g18655.t4
HiC_scaffold_8	AUGUSTUS	CDS	55608112	55608273	1.0	-	0	ID=g18655.t5.CDS16;Parent=g18655.t5
HiC_scaffold_8	AUGUSTUS	CDS	55608112	55608273	1.0	-	0	ID=g18655.t6.CDS16;Parent=g18655.t6
HiC_scaffold_8	gmst	CDS	55608112	55608273	279.080115	-	0	ID=g18655.t12.CDS15;Parent=g18655.t12
HiC_scaffold_8	gmst	exon	55608112	55608273	279.080115	-	0	ID=g18655.t12.exon15;Parent=g18655.t12
HiC_scaffold_8	gmst	CDS	55608112	55608273	280.175688	-	0	ID=g18655.t11.CDS15;Parent=g18655.t11
HiC_scaffold_8	gmst	exon	55608112	55608273	280.175688	-	0	ID=g18655.t11.exon15;Parent=g18655.t11
HiC_scaffold_8	gmst	CDS	55608112	55608273	287.951105	-	0	ID=g18655.t14.CDS16;Parent=g18655.t14
HiC_scaffold_8	gmst	exon	55608112	55608273	287.951105	-	0	ID=g18655.t14.exon16;Parent=g18655.t14
HiC_scaffold_8	gmst	CDS	55608112	55608273	288.893578	-	0	ID=g18655.t16.CDS15;Parent=g18655.t16
HiC_scaffold_8	gmst	exon	55608112	55608273	288.893578	-	0	ID=g18655.t16.exon15;Parent=g18655.t16
HiC_scaffold_8	gmst	CDS	55608112	55608273	294.393929	-	0	ID=g18655.t10.CDS16;Parent=g18655.t10
HiC_scaffold_8	gmst	exon	55608112	55608273	294.393929	-	0	ID=g18655.t10.exon16;Parent=g18655.t10
HiC_scaffold_8	gmst	CDS	55608112	55608273	299.427443	-	0	ID=g18655.t15.CDS16;Parent=g18655.t15
HiC_scaffold_8	gmst	exon	55608112	55608273	299.427443	-	0	ID=g18655.t15.exon16;Parent=g18655.t15
HiC_scaffold_8	AUGUSTUS	intron	55608274	55609251	1.0	-	.	ID=g18655.t1.intron17;Parent=g18655.t1
HiC_scaffold_8	AUGUSTUS	intron	55608274	55609251	1.0	-	.	ID=g18655.t2.intron17;Parent=g18655.t2
HiC_scaffold_8	AUGUSTUS	intron	55608274	55609251	1.0	-	.	ID=g18655.t3.intron17;Parent=g18655.t3
HiC_scaffold_8	AUGUSTUS	intron	55608274	55609251	1.0	-	.	ID=g18655.t4.intron17;Parent=g18655.t4
HiC_scaffold_8	AUGUSTUS	intron	55608274	55609251	1.0	-	.	ID=g18655.t5.intron16;Parent=g18655.t5
HiC_scaffold_8	AUGUSTUS	intron	55608274	55609251	1.0	-	.	ID=g18655.t6.intron16;Parent=g18655.t6
HiC_scaffold_8	gmst	intron	55608274	55609251	279.080115	-	0	ID=g18655.t12.intron15;Parent=g18655.t12
HiC_scaffold_8	gmst	intron	55608274	55609251	280.175688	-	0	ID=g18655.t11.intron15;Parent=g18655.t11
HiC_scaffold_8	gmst	intron	55608274	55609251	287.951105	-	0	ID=g18655.t14.intron16;Parent=g18655.t14
HiC_scaffold_8	gmst	intron	55608274	55609251	288.893578	-	0	ID=g18655.t16.intron15;Parent=g18655.t16
HiC_scaffold_8	gmst	intron	55608274	55609251	294.393929	-	0	ID=g18655.t10.intron16;Parent=g18655.t10
HiC_scaffold_8	gmst	intron	55608274	55609251	299.427443	-	0	ID=g18655.t15.intron16;Parent=g18655.t15
HiC_scaffold_8	AUGUSTUS	exon	55609252	55609371	.	-	.	ID=g18655.t4.exon18;Parent=g18655.t4
HiC_scaffold_8	AUGUSTUS	CDS	55609252	55609371	1.0	-	0	ID=g18655.t4.CDS18;Parent=g18655.t4
HiC_scaffold_8	gmst	CDS	55609252	55609371	273.641597	-	0	ID=g18655.t9.CDS16;Parent=g18655.t9
HiC_scaffold_8	gmst	exon	55609252	55609371	273.641597	-	0	ID=g18655.t9.exon16;Parent=g18655.t9
HiC_scaffold_8	gmst	CDS	55609252	55609371	274.737171	-	0	ID=g18655.t17.CDS16;Parent=g18655.t17
HiC_scaffold_8	gmst	exon	55609252	55609371	274.737171	-	0	ID=g18655.t17.exon16;Parent=g18655.t17
HiC_scaffold_8	gmst	CDS	55609252	55609371	279.080115	-	0	ID=g18655.t12.CDS16;Parent=g18655.t12
HiC_scaffold_8	gmst	exon	55609252	55609371	279.080115	-	0	ID=g18655.t12.exon16;Parent=g18655.t12
HiC_scaffold_8	gmst	CDS	55609252	55609371	280.175688	-	0	ID=g18655.t11.CDS16;Parent=g18655.t11
HiC_scaffold_8	gmst	exon	55609252	55609371	280.175688	-	0	ID=g18655.t11.exon16;Parent=g18655.t11
HiC_scaffold_8	gmst	CDS	55609252	55609371	287.951105	-	0	ID=g18655.t14.CDS17;Parent=g18655.t14
HiC_scaffold_8	gmst	exon	55609252	55609371	287.951105	-	0	ID=g18655.t14.exon17;Parent=g18655.t14
HiC_scaffold_8	AUGUSTUS	exon	55609252	55609464	.	-	.	ID=g18655.t1.exon18;Parent=g18655.t1
HiC_scaffold_8	AUGUSTUS	exon	55609252	55609464	.	-	.	ID=g18655.t2.exon18;Parent=g18655.t2
HiC_scaffold_8	AUGUSTUS	exon	55609252	55609464	.	-	.	ID=g18655.t3.exon18;Parent=g18655.t3
HiC_scaffold_8	AUGUSTUS	exon	55609252	55609464	.	-	.	ID=g18655.t5.exon17;Parent=g18655.t5
HiC_scaffold_8	AUGUSTUS	exon	55609252	55609464	.	-	.	ID=g18655.t6.exon17;Parent=g18655.t6
HiC_scaffold_8	AUGUSTUS	exon	55609252	55609464	.	-	.	ID=g18655.t7.exon16;Parent=g18655.t7
HiC_scaffold_8	AUGUSTUS	CDS	55609252	55609464	1.0	-	0	ID=g18655.t1.CDS18;Parent=g18655.t1
HiC_scaffold_8	AUGUSTUS	CDS	55609252	55609464	1.0	-	0	ID=g18655.t2.CDS18;Parent=g18655.t2
HiC_scaffold_8	AUGUSTUS	CDS	55609252	55609464	1.0	-	0	ID=g18655.t3.CDS18;Parent=g18655.t3
HiC_scaffold_8	AUGUSTUS	CDS	55609252	55609464	1.0	-	0	ID=g18655.t5.CDS17;Parent=g18655.t5
HiC_scaffold_8	AUGUSTUS	CDS	55609252	55609464	1.0	-	0	ID=g18655.t6.CDS17;Parent=g18655.t6
HiC_scaffold_8	AUGUSTUS	CDS	55609252	55609464	1.0	-	0	ID=g18655.t7.CDS16;Parent=g18655.t7
HiC_scaffold_8	gmst	CDS	55609252	55609464	272.921196	-	0	ID=g18655.t8.CDS15;Parent=g18655.t8
HiC_scaffold_8	gmst	exon	55609252	55609464	272.921196	-	0	ID=g18655.t8.exon15;Parent=g18655.t8
HiC_scaffold_8	gmst	CDS	55609252	55609464	283.455061	-	0	ID=g18655.t13.CDS16;Parent=g18655.t13
HiC_scaffold_8	gmst	exon	55609252	55609464	283.455061	-	0	ID=g18655.t13.exon16;Parent=g18655.t13
HiC_scaffold_8	gmst	CDS	55609252	55609464	288.893578	-	0	ID=g18655.t16.CDS16;Parent=g18655.t16
HiC_scaffold_8	gmst	exon	55609252	55609464	288.893578	-	0	ID=g18655.t16.exon16;Parent=g18655.t16
HiC_scaffold_8	gmst	CDS	55609252	55609464	294.393929	-	0	ID=g18655.t10.CDS17;Parent=g18655.t10
HiC_scaffold_8	gmst	exon	55609252	55609464	294.393929	-	0	ID=g18655.t10.exon17;Parent=g18655.t10
HiC_scaffold_8	gmst	CDS	55609252	55609464	299.427443	-	0	ID=g18655.t15.CDS17;Parent=g18655.t15
HiC_scaffold_8	gmst	exon	55609252	55609464	299.427443	-	0	ID=g18655.t15.exon17;Parent=g18655.t15
HiC_scaffold_8	AUGUSTUS	intron	55609372	55610043	1.0	-	.	ID=g18655.t4.intron18;Parent=g18655.t4
HiC_scaffold_8	gmst	intron	55609372	55610043	273.641597	-	0	ID=g18655.t9.intron16;Parent=g18655.t9
HiC_scaffold_8	gmst	intron	55609372	55610043	274.737171	-	0	ID=g18655.t17.intron16;Parent=g18655.t17
HiC_scaffold_8	gmst	intron	55609372	55610043	279.080115	-	0	ID=g18655.t12.intron16;Parent=g18655.t12
HiC_scaffold_8	gmst	intron	55609372	55610043	280.175688	-	0	ID=g18655.t11.intron16;Parent=g18655.t11
HiC_scaffold_8	gmst	intron	55609372	55610043	287.951105	-	0	ID=g18655.t14.intron17;Parent=g18655.t14
HiC_scaffold_8	AUGUSTUS	intron	55609465	55610043	1.0	-	.	ID=g18655.t1.intron18;Parent=g18655.t1
HiC_scaffold_8	AUGUSTUS	intron	55609465	55610043	1.0	-	.	ID=g18655.t2.intron18;Parent=g18655.t2
HiC_scaffold_8	AUGUSTUS	intron	55609465	55610043	1.0	-	.	ID=g18655.t3.intron18;Parent=g18655.t3
HiC_scaffold_8	AUGUSTUS	intron	55609465	55610043	1.0	-	.	ID=g18655.t5.intron17;Parent=g18655.t5
HiC_scaffold_8	AUGUSTUS	intron	55609465	55610043	1.0	-	.	ID=g18655.t6.intron17;Parent=g18655.t6
HiC_scaffold_8	AUGUSTUS	intron	55609465	55610043	1.0	-	.	ID=g18655.t7.intron16;Parent=g18655.t7
HiC_scaffold_8	gmst	intron	55609465	55610043	272.921196	-	0	ID=g18655.t8.intron15;Parent=g18655.t8
HiC_scaffold_8	gmst	intron	55609465	55610043	283.455061	-	0	ID=g18655.t13.intron16;Parent=g18655.t13
HiC_scaffold_8	gmst	intron	55609465	55610043	288.893578	-	0	ID=g18655.t16.intron16;Parent=g18655.t16
HiC_scaffold_8	gmst	intron	55609465	55610043	294.393929	-	0	ID=g18655.t10.intron17;Parent=g18655.t10
HiC_scaffold_8	gmst	intron	55609465	55610043	299.427443	-	0	ID=g18655.t15.intron17;Parent=g18655.t15
HiC_scaffold_8	AUGUSTUS	exon	55610044	55610130	.	-	.	ID=g18655.t1.exon19;Parent=g18655.t1
HiC_scaffold_8	AUGUSTUS	exon	55610044	55610130	.	-	.	ID=g18655.t2.exon19;Parent=g18655.t2
HiC_scaffold_8	AUGUSTUS	exon	55610044	55610130	.	-	.	ID=g18655.t3.exon19;Parent=g18655.t3
HiC_scaffold_8	AUGUSTUS	exon	55610044	55610130	.	-	.	ID=g18655.t4.exon19;Parent=g18655.t4
HiC_scaffold_8	AUGUSTUS	exon	55610044	55610130	.	-	.	ID=g18655.t5.exon18;Parent=g18655.t5
HiC_scaffold_8	AUGUSTUS	exon	55610044	55610130	.	-	.	ID=g18655.t6.exon18;Parent=g18655.t6
HiC_scaffold_8	AUGUSTUS	exon	55610044	55610130	.	-	.	ID=g18655.t7.exon17;Parent=g18655.t7
HiC_scaffold_8	AUGUSTUS	CDS	55610044	55610130	1.0	-	0	ID=g18655.t1.CDS19;Parent=g18655.t1
HiC_scaffold_8	AUGUSTUS	CDS	55610044	55610130	1.0	-	0	ID=g18655.t2.CDS19;Parent=g18655.t2
HiC_scaffold_8	AUGUSTUS	CDS	55610044	55610130	1.0	-	0	ID=g18655.t3.CDS19;Parent=g18655.t3
HiC_scaffold_8	AUGUSTUS	CDS	55610044	55610130	1.0	-	0	ID=g18655.t4.CDS19;Parent=g18655.t4
HiC_scaffold_8	AUGUSTUS	CDS	55610044	55610130	1.0	-	0	ID=g18655.t5.CDS18;Parent=g18655.t5
HiC_scaffold_8	AUGUSTUS	CDS	55610044	55610130	1.0	-	0	ID=g18655.t6.CDS18;Parent=g18655.t6
HiC_scaffold_8	AUGUSTUS	CDS	55610044	55610130	1.0	-	0	ID=g18655.t7.CDS17;Parent=g18655.t7
HiC_scaffold_8	gmst	CDS	55610044	55610130	272.921196	-	0	ID=g18655.t8.CDS16;Parent=g18655.t8
HiC_scaffold_8	gmst	exon	55610044	55610130	272.921196	-	0	ID=g18655.t8.exon16;Parent=g18655.t8
HiC_scaffold_8	gmst	CDS	55610044	55610130	273.641597	-	0	ID=g18655.t9.CDS17;Parent=g18655.t9
HiC_scaffold_8	gmst	exon	55610044	55610130	273.641597	-	0	ID=g18655.t9.exon17;Parent=g18655.t9
HiC_scaffold_8	gmst	CDS	55610044	55610130	274.737171	-	0	ID=g18655.t17.CDS17;Parent=g18655.t17
HiC_scaffold_8	gmst	exon	55610044	55610130	274.737171	-	0	ID=g18655.t17.exon17;Parent=g18655.t17
HiC_scaffold_8	gmst	CDS	55610044	55610130	279.080115	-	0	ID=g18655.t12.CDS17;Parent=g18655.t12
HiC_scaffold_8	gmst	exon	55610044	55610130	279.080115	-	0	ID=g18655.t12.exon17;Parent=g18655.t12
HiC_scaffold_8	gmst	CDS	55610044	55610130	280.175688	-	0	ID=g18655.t11.CDS17;Parent=g18655.t11
HiC_scaffold_8	gmst	exon	55610044	55610130	280.175688	-	0	ID=g18655.t11.exon17;Parent=g18655.t11
HiC_scaffold_8	gmst	CDS	55610044	55610130	283.455061	-	0	ID=g18655.t13.CDS17;Parent=g18655.t13
HiC_scaffold_8	gmst	exon	55610044	55610130	283.455061	-	0	ID=g18655.t13.exon17;Parent=g18655.t13
HiC_scaffold_8	gmst	CDS	55610044	55610130	287.951105	-	0	ID=g18655.t14.CDS18;Parent=g18655.t14
HiC_scaffold_8	gmst	exon	55610044	55610130	287.951105	-	0	ID=g18655.t14.exon18;Parent=g18655.t14
HiC_scaffold_8	gmst	CDS	55610044	55610130	288.893578	-	0	ID=g18655.t16.CDS17;Parent=g18655.t16
HiC_scaffold_8	gmst	exon	55610044	55610130	288.893578	-	0	ID=g18655.t16.exon17;Parent=g18655.t16
HiC_scaffold_8	gmst	CDS	55610044	55610130	294.393929	-	0	ID=g18655.t10.CDS18;Parent=g18655.t10
HiC_scaffold_8	gmst	exon	55610044	55610130	294.393929	-	0	ID=g18655.t10.exon18;Parent=g18655.t10
HiC_scaffold_8	gmst	CDS	55610044	55610130	299.427443	-	0	ID=g18655.t15.CDS18;Parent=g18655.t15
HiC_scaffold_8	gmst	exon	55610044	55610130	299.427443	-	0	ID=g18655.t15.exon18;Parent=g18655.t15
HiC_scaffold_8	AUGUSTUS	intron	55610131	55612972	1.0	-	.	ID=g18655.t1.intron19;Parent=g18655.t1
HiC_scaffold_8	AUGUSTUS	intron	55610131	55612972	1.0	-	.	ID=g18655.t2.intron19;Parent=g18655.t2
HiC_scaffold_8	AUGUSTUS	intron	55610131	55612972	1.0	-	.	ID=g18655.t3.intron19;Parent=g18655.t3
HiC_scaffold_8	AUGUSTUS	intron	55610131	55612972	1.0	-	.	ID=g18655.t4.intron19;Parent=g18655.t4
HiC_scaffold_8	AUGUSTUS	intron	55610131	55612972	1.0	-	.	ID=g18655.t5.intron18;Parent=g18655.t5
HiC_scaffold_8	AUGUSTUS	intron	55610131	55612972	1.0	-	.	ID=g18655.t6.intron18;Parent=g18655.t6
HiC_scaffold_8	AUGUSTUS	intron	55610131	55612972	1.0	-	.	ID=g18655.t7.intron17;Parent=g18655.t7
HiC_scaffold_8	gmst	intron	55610131	55612972	272.921196	-	0	ID=g18655.t8.intron16;Parent=g18655.t8
HiC_scaffold_8	gmst	intron	55610131	55612972	273.641597	-	0	ID=g18655.t9.intron17;Parent=g18655.t9
HiC_scaffold_8	gmst	intron	55610131	55612972	274.737171	-	0	ID=g18655.t17.intron17;Parent=g18655.t17
HiC_scaffold_8	gmst	intron	55610131	55612972	279.080115	-	0	ID=g18655.t12.intron17;Parent=g18655.t12
HiC_scaffold_8	gmst	intron	55610131	55612972	280.175688	-	0	ID=g18655.t11.intron17;Parent=g18655.t11
HiC_scaffold_8	gmst	intron	55610131	55612972	283.455061	-	0	ID=g18655.t13.intron17;Parent=g18655.t13
HiC_scaffold_8	gmst	intron	55610131	55612972	287.951105	-	0	ID=g18655.t14.intron18;Parent=g18655.t14
HiC_scaffold_8	gmst	intron	55610131	55612972	288.893578	-	0	ID=g18655.t16.intron17;Parent=g18655.t16
HiC_scaffold_8	gmst	intron	55610131	55612972	294.393929	-	0	ID=g18655.t10.intron18;Parent=g18655.t10
HiC_scaffold_8	gmst	intron	55610131	55612972	299.427443	-	0	ID=g18655.t15.intron18;Parent=g18655.t15
HiC_scaffold_8	AUGUSTUS	exon	55612973	55613134	.	-	.	ID=g18655.t1.exon20;Parent=g18655.t1
HiC_scaffold_8	AUGUSTUS	exon	55612973	55613134	.	-	.	ID=g18655.t2.exon20;Parent=g18655.t2
HiC_scaffold_8	AUGUSTUS	exon	55612973	55613134	.	-	.	ID=g18655.t3.exon20;Parent=g18655.t3
HiC_scaffold_8	AUGUSTUS	exon	55612973	55613134	.	-	.	ID=g18655.t4.exon20;Parent=g18655.t4
HiC_scaffold_8	AUGUSTUS	exon	55612973	55613134	.	-	.	ID=g18655.t5.exon19;Parent=g18655.t5
HiC_scaffold_8	AUGUSTUS	exon	55612973	55613134	.	-	.	ID=g18655.t6.exon19;Parent=g18655.t6
HiC_scaffold_8	AUGUSTUS	exon	55612973	55613134	.	-	.	ID=g18655.t7.exon18;Parent=g18655.t7
HiC_scaffold_8	AUGUSTUS	CDS	55612973	55613134	1.0	-	0	ID=g18655.t1.CDS20;Parent=g18655.t1
HiC_scaffold_8	AUGUSTUS	CDS	55612973	55613134	1.0	-	0	ID=g18655.t2.CDS20;Parent=g18655.t2
HiC_scaffold_8	AUGUSTUS	CDS	55612973	55613134	1.0	-	0	ID=g18655.t3.CDS20;Parent=g18655.t3
HiC_scaffold_8	AUGUSTUS	CDS	55612973	55613134	1.0	-	0	ID=g18655.t4.CDS20;Parent=g18655.t4
HiC_scaffold_8	AUGUSTUS	CDS	55612973	55613134	1.0	-	0	ID=g18655.t5.CDS19;Parent=g18655.t5
HiC_scaffold_8	AUGUSTUS	CDS	55612973	55613134	1.0	-	0	ID=g18655.t6.CDS19;Parent=g18655.t6
HiC_scaffold_8	AUGUSTUS	CDS	55612973	55613134	1.0	-	0	ID=g18655.t7.CDS18;Parent=g18655.t7
HiC_scaffold_8	gmst	CDS	55612973	55613134	272.921196	-	0	ID=g18655.t8.CDS17;Parent=g18655.t8
HiC_scaffold_8	gmst	exon	55612973	55613134	272.921196	-	0	ID=g18655.t8.exon17;Parent=g18655.t8
HiC_scaffold_8	gmst	CDS	55612973	55613134	273.641597	-	0	ID=g18655.t9.CDS18;Parent=g18655.t9
HiC_scaffold_8	gmst	exon	55612973	55613134	273.641597	-	0	ID=g18655.t9.exon18;Parent=g18655.t9
HiC_scaffold_8	gmst	CDS	55612973	55613134	274.737171	-	0	ID=g18655.t17.CDS18;Parent=g18655.t17
HiC_scaffold_8	gmst	exon	55612973	55613134	274.737171	-	0	ID=g18655.t17.exon18;Parent=g18655.t17
HiC_scaffold_8	gmst	CDS	55612973	55613134	279.080115	-	0	ID=g18655.t12.CDS18;Parent=g18655.t12
HiC_scaffold_8	gmst	exon	55612973	55613134	279.080115	-	0	ID=g18655.t12.exon18;Parent=g18655.t12
HiC_scaffold_8	gmst	CDS	55612973	55613134	280.175688	-	0	ID=g18655.t11.CDS18;Parent=g18655.t11
HiC_scaffold_8	gmst	exon	55612973	55613134	280.175688	-	0	ID=g18655.t11.exon18;Parent=g18655.t11
HiC_scaffold_8	gmst	CDS	55612973	55613134	283.455061	-	0	ID=g18655.t13.CDS18;Parent=g18655.t13
HiC_scaffold_8	gmst	exon	55612973	55613134	283.455061	-	0	ID=g18655.t13.exon18;Parent=g18655.t13
HiC_scaffold_8	gmst	CDS	55612973	55613134	287.951105	-	0	ID=g18655.t14.CDS19;Parent=g18655.t14
HiC_scaffold_8	gmst	exon	55612973	55613134	287.951105	-	0	ID=g18655.t14.exon19;Parent=g18655.t14
HiC_scaffold_8	gmst	CDS	55612973	55613134	288.893578	-	0	ID=g18655.t16.CDS18;Parent=g18655.t16
HiC_scaffold_8	gmst	exon	55612973	55613134	288.893578	-	0	ID=g18655.t16.exon18;Parent=g18655.t16
HiC_scaffold_8	gmst	CDS	55612973	55613134	294.393929	-	0	ID=g18655.t10.CDS19;Parent=g18655.t10
HiC_scaffold_8	gmst	exon	55612973	55613134	294.393929	-	0	ID=g18655.t10.exon19;Parent=g18655.t10
HiC_scaffold_8	gmst	CDS	55612973	55613134	299.427443	-	0	ID=g18655.t15.CDS19;Parent=g18655.t15
HiC_scaffold_8	gmst	exon	55612973	55613134	299.427443	-	0	ID=g18655.t15.exon19;Parent=g18655.t15
HiC_scaffold_8	AUGUSTUS	intron	55613135	55627630	1.0	-	.	ID=g18655.t1.intron20;Parent=g18655.t1
HiC_scaffold_8	AUGUSTUS	intron	55613135	55627630	1.0	-	.	ID=g18655.t2.intron20;Parent=g18655.t2
HiC_scaffold_8	AUGUSTUS	intron	55613135	55627630	1.0	-	.	ID=g18655.t3.intron20;Parent=g18655.t3
HiC_scaffold_8	AUGUSTUS	intron	55613135	55627630	1.0	-	.	ID=g18655.t4.intron20;Parent=g18655.t4
HiC_scaffold_8	AUGUSTUS	intron	55613135	55627630	1.0	-	.	ID=g18655.t5.intron19;Parent=g18655.t5
HiC_scaffold_8	AUGUSTUS	intron	55613135	55627630	1.0	-	.	ID=g18655.t6.intron19;Parent=g18655.t6
HiC_scaffold_8	AUGUSTUS	intron	55613135	55627630	1.0	-	.	ID=g18655.t7.intron18;Parent=g18655.t7
HiC_scaffold_8	gmst	intron	55613135	55627630	272.921196	-	0	ID=g18655.t8.intron17;Parent=g18655.t8
HiC_scaffold_8	gmst	intron	55613135	55627630	273.641597	-	0	ID=g18655.t9.intron18;Parent=g18655.t9
HiC_scaffold_8	gmst	intron	55613135	55627630	274.737171	-	0	ID=g18655.t17.intron18;Parent=g18655.t17
HiC_scaffold_8	gmst	intron	55613135	55627630	279.080115	-	0	ID=g18655.t12.intron18;Parent=g18655.t12
HiC_scaffold_8	gmst	intron	55613135	55627630	280.175688	-	0	ID=g18655.t11.intron18;Parent=g18655.t11
HiC_scaffold_8	gmst	intron	55613135	55627630	283.455061	-	0	ID=g18655.t13.intron18;Parent=g18655.t13
HiC_scaffold_8	gmst	intron	55613135	55627630	287.951105	-	0	ID=g18655.t14.intron19;Parent=g18655.t14
HiC_scaffold_8	gmst	intron	55613135	55627630	288.893578	-	0	ID=g18655.t16.intron18;Parent=g18655.t16
HiC_scaffold_8	gmst	intron	55613135	55627630	294.393929	-	0	ID=g18655.t10.intron19;Parent=g18655.t10
HiC_scaffold_8	gmst	intron	55613135	55627630	299.427443	-	0	ID=g18655.t15.intron19;Parent=g18655.t15
HiC_scaffold_8	AUGUSTUS	exon	55627631	55627841	.	-	.	ID=g18655.t1.exon21;Parent=g18655.t1
HiC_scaffold_8	AUGUSTUS	exon	55627631	55627841	.	-	.	ID=g18655.t2.exon21;Parent=g18655.t2
HiC_scaffold_8	AUGUSTUS	exon	55627631	55627841	.	-	.	ID=g18655.t3.exon21;Parent=g18655.t3
HiC_scaffold_8	AUGUSTUS	exon	55627631	55627841	.	-	.	ID=g18655.t4.exon21;Parent=g18655.t4
HiC_scaffold_8	AUGUSTUS	exon	55627631	55627841	.	-	.	ID=g18655.t5.exon20;Parent=g18655.t5
HiC_scaffold_8	AUGUSTUS	exon	55627631	55627841	.	-	.	ID=g18655.t6.exon20;Parent=g18655.t6
HiC_scaffold_8	AUGUSTUS	exon	55627631	55627841	.	-	.	ID=g18655.t7.exon19;Parent=g18655.t7
HiC_scaffold_8	AUGUSTUS	CDS	55627631	55627841	1.0	-	1	ID=g18655.t1.CDS21;Parent=g18655.t1
HiC_scaffold_8	AUGUSTUS	CDS	55627631	55627841	1.0	-	1	ID=g18655.t2.CDS21;Parent=g18655.t2
HiC_scaffold_8	AUGUSTUS	CDS	55627631	55627841	1.0	-	1	ID=g18655.t3.CDS21;Parent=g18655.t3
HiC_scaffold_8	AUGUSTUS	CDS	55627631	55627841	1.0	-	1	ID=g18655.t4.CDS21;Parent=g18655.t4
HiC_scaffold_8	AUGUSTUS	CDS	55627631	55627841	1.0	-	1	ID=g18655.t5.CDS20;Parent=g18655.t5
HiC_scaffold_8	AUGUSTUS	CDS	55627631	55627841	1.0	-	1	ID=g18655.t6.CDS20;Parent=g18655.t6
HiC_scaffold_8	AUGUSTUS	CDS	55627631	55627841	1.0	-	1	ID=g18655.t7.CDS19;Parent=g18655.t7
HiC_scaffold_8	gmst	CDS	55627631	55627841	272.921196	-	1	ID=g18655.t8.CDS18;Parent=g18655.t8
HiC_scaffold_8	gmst	exon	55627631	55627841	272.921196	-	1	ID=g18655.t8.exon18;Parent=g18655.t8
HiC_scaffold_8	gmst	CDS	55627631	55627841	273.641597	-	1	ID=g18655.t9.CDS19;Parent=g18655.t9
HiC_scaffold_8	gmst	exon	55627631	55627841	273.641597	-	1	ID=g18655.t9.exon19;Parent=g18655.t9
HiC_scaffold_8	gmst	CDS	55627631	55627841	274.737171	-	1	ID=g18655.t17.CDS19;Parent=g18655.t17
HiC_scaffold_8	gmst	exon	55627631	55627841	274.737171	-	1	ID=g18655.t17.exon19;Parent=g18655.t17
HiC_scaffold_8	gmst	CDS	55627631	55627841	279.080115	-	1	ID=g18655.t12.CDS19;Parent=g18655.t12
HiC_scaffold_8	gmst	exon	55627631	55627841	279.080115	-	1	ID=g18655.t12.exon19;Parent=g18655.t12
HiC_scaffold_8	gmst	CDS	55627631	55627841	280.175688	-	1	ID=g18655.t11.CDS19;Parent=g18655.t11
HiC_scaffold_8	gmst	exon	55627631	55627841	280.175688	-	1	ID=g18655.t11.exon19;Parent=g18655.t11
HiC_scaffold_8	gmst	CDS	55627631	55627841	283.455061	-	1	ID=g18655.t13.CDS19;Parent=g18655.t13
HiC_scaffold_8	gmst	exon	55627631	55627841	283.455061	-	1	ID=g18655.t13.exon19;Parent=g18655.t13
HiC_scaffold_8	gmst	CDS	55627631	55627841	287.951105	-	1	ID=g18655.t14.CDS20;Parent=g18655.t14
HiC_scaffold_8	gmst	exon	55627631	55627841	287.951105	-	1	ID=g18655.t14.exon20;Parent=g18655.t14
HiC_scaffold_8	gmst	CDS	55627631	55627841	288.893578	-	1	ID=g18655.t16.CDS19;Parent=g18655.t16
HiC_scaffold_8	gmst	exon	55627631	55627841	288.893578	-	1	ID=g18655.t16.exon19;Parent=g18655.t16
HiC_scaffold_8	gmst	CDS	55627631	55627841	294.393929	-	1	ID=g18655.t10.CDS20;Parent=g18655.t10
HiC_scaffold_8	gmst	exon	55627631	55627841	294.393929	-	1	ID=g18655.t10.exon20;Parent=g18655.t10
HiC_scaffold_8	gmst	CDS	55627631	55627841	299.427443	-	1	ID=g18655.t15.CDS20;Parent=g18655.t15
HiC_scaffold_8	gmst	exon	55627631	55627841	299.427443	-	1	ID=g18655.t15.exon20;Parent=g18655.t15
HiC_scaffold_8	AUGUSTUS	intron	55627842	55629315	1.0	-	.	ID=g18655.t1.intron21;Parent=g18655.t1
HiC_scaffold_8	AUGUSTUS	intron	55627842	55629315	1.0	-	.	ID=g18655.t2.intron21;Parent=g18655.t2
HiC_scaffold_8	AUGUSTUS	intron	55627842	55629315	1.0	-	.	ID=g18655.t3.intron21;Parent=g18655.t3
HiC_scaffold_8	AUGUSTUS	intron	55627842	55629315	1.0	-	.	ID=g18655.t4.intron21;Parent=g18655.t4
HiC_scaffold_8	AUGUSTUS	intron	55627842	55629315	1.0	-	.	ID=g18655.t5.intron20;Parent=g18655.t5
HiC_scaffold_8	AUGUSTUS	intron	55627842	55629315	1.0	-	.	ID=g18655.t6.intron20;Parent=g18655.t6
HiC_scaffold_8	AUGUSTUS	intron	55627842	55629315	1.0	-	.	ID=g18655.t7.intron19;Parent=g18655.t7
HiC_scaffold_8	gmst	intron	55627842	55629315	272.921196	-	0	ID=g18655.t8.intron18;Parent=g18655.t8
HiC_scaffold_8	gmst	intron	55627842	55629315	273.641597	-	0	ID=g18655.t9.intron19;Parent=g18655.t9
HiC_scaffold_8	gmst	intron	55627842	55629315	274.737171	-	0	ID=g18655.t17.intron19;Parent=g18655.t17
HiC_scaffold_8	gmst	intron	55627842	55629315	279.080115	-	0	ID=g18655.t12.intron19;Parent=g18655.t12
HiC_scaffold_8	gmst	intron	55627842	55629315	280.175688	-	0	ID=g18655.t11.intron19;Parent=g18655.t11
HiC_scaffold_8	gmst	intron	55627842	55629315	283.455061	-	0	ID=g18655.t13.intron19;Parent=g18655.t13
HiC_scaffold_8	gmst	intron	55627842	55629315	287.951105	-	0	ID=g18655.t14.intron20;Parent=g18655.t14
HiC_scaffold_8	gmst	intron	55627842	55629315	288.893578	-	0	ID=g18655.t16.intron19;Parent=g18655.t16
HiC_scaffold_8	gmst	intron	55627842	55629315	294.393929	-	0	ID=g18655.t10.intron20;Parent=g18655.t10
HiC_scaffold_8	gmst	intron	55627842	55629315	299.427443	-	0	ID=g18655.t15.intron20;Parent=g18655.t15
HiC_scaffold_8	AUGUSTUS	exon	55629316	55629388	.	-	.	ID=g18655.t1.exon22;Parent=g18655.t1
HiC_scaffold_8	AUGUSTUS	exon	55629316	55629388	.	-	.	ID=g18655.t2.exon22;Parent=g18655.t2
HiC_scaffold_8	AUGUSTUS	exon	55629316	55629388	.	-	.	ID=g18655.t3.exon22;Parent=g18655.t3
HiC_scaffold_8	AUGUSTUS	exon	55629316	55629388	.	-	.	ID=g18655.t4.exon22;Parent=g18655.t4
HiC_scaffold_8	AUGUSTUS	exon	55629316	55629388	.	-	.	ID=g18655.t5.exon21;Parent=g18655.t5
HiC_scaffold_8	AUGUSTUS	exon	55629316	55629388	.	-	.	ID=g18655.t6.exon21;Parent=g18655.t6
HiC_scaffold_8	AUGUSTUS	exon	55629316	55629388	.	-	.	ID=g18655.t7.exon20;Parent=g18655.t7
HiC_scaffold_8	AUGUSTUS	CDS	55629316	55629388	1.0	-	2	ID=g18655.t1.CDS22;Parent=g18655.t1
HiC_scaffold_8	AUGUSTUS	CDS	55629316	55629388	1.0	-	2	ID=g18655.t2.CDS22;Parent=g18655.t2
HiC_scaffold_8	AUGUSTUS	CDS	55629316	55629388	1.0	-	2	ID=g18655.t3.CDS22;Parent=g18655.t3
HiC_scaffold_8	AUGUSTUS	CDS	55629316	55629388	1.0	-	2	ID=g18655.t4.CDS22;Parent=g18655.t4
HiC_scaffold_8	AUGUSTUS	CDS	55629316	55629388	1.0	-	2	ID=g18655.t5.CDS21;Parent=g18655.t5
HiC_scaffold_8	AUGUSTUS	CDS	55629316	55629388	1.0	-	2	ID=g18655.t6.CDS21;Parent=g18655.t6
HiC_scaffold_8	AUGUSTUS	CDS	55629316	55629388	1.0	-	2	ID=g18655.t7.CDS20;Parent=g18655.t7
HiC_scaffold_8	gmst	CDS	55629316	55629388	272.921196	-	2	ID=g18655.t8.CDS19;Parent=g18655.t8
HiC_scaffold_8	gmst	exon	55629316	55629388	272.921196	-	2	ID=g18655.t8.exon19;Parent=g18655.t8
HiC_scaffold_8	gmst	CDS	55629316	55629388	273.641597	-	2	ID=g18655.t9.CDS20;Parent=g18655.t9
HiC_scaffold_8	gmst	exon	55629316	55629388	273.641597	-	2	ID=g18655.t9.exon20;Parent=g18655.t9
HiC_scaffold_8	gmst	CDS	55629316	55629388	274.737171	-	2	ID=g18655.t17.CDS20;Parent=g18655.t17
HiC_scaffold_8	gmst	exon	55629316	55629388	274.737171	-	2	ID=g18655.t17.exon20;Parent=g18655.t17
HiC_scaffold_8	gmst	CDS	55629316	55629388	279.080115	-	2	ID=g18655.t12.CDS20;Parent=g18655.t12
HiC_scaffold_8	gmst	exon	55629316	55629388	279.080115	-	2	ID=g18655.t12.exon20;Parent=g18655.t12
HiC_scaffold_8	gmst	CDS	55629316	55629388	280.175688	-	2	ID=g18655.t11.CDS20;Parent=g18655.t11
HiC_scaffold_8	gmst	exon	55629316	55629388	280.175688	-	2	ID=g18655.t11.exon20;Parent=g18655.t11
HiC_scaffold_8	gmst	CDS	55629316	55629388	283.455061	-	2	ID=g18655.t13.CDS20;Parent=g18655.t13
HiC_scaffold_8	gmst	exon	55629316	55629388	283.455061	-	2	ID=g18655.t13.exon20;Parent=g18655.t13
HiC_scaffold_8	gmst	CDS	55629316	55629388	287.951105	-	2	ID=g18655.t14.CDS21;Parent=g18655.t14
HiC_scaffold_8	gmst	exon	55629316	55629388	287.951105	-	2	ID=g18655.t14.exon21;Parent=g18655.t14
HiC_scaffold_8	gmst	CDS	55629316	55629388	288.893578	-	2	ID=g18655.t16.CDS20;Parent=g18655.t16
HiC_scaffold_8	gmst	exon	55629316	55629388	288.893578	-	2	ID=g18655.t16.exon20;Parent=g18655.t16
HiC_scaffold_8	gmst	CDS	55629316	55629388	294.393929	-	2	ID=g18655.t10.CDS21;Parent=g18655.t10
HiC_scaffold_8	gmst	exon	55629316	55629388	294.393929	-	2	ID=g18655.t10.exon21;Parent=g18655.t10
HiC_scaffold_8	gmst	CDS	55629316	55629388	299.427443	-	2	ID=g18655.t15.CDS21;Parent=g18655.t15
HiC_scaffold_8	gmst	exon	55629316	55629388	299.427443	-	2	ID=g18655.t15.exon21;Parent=g18655.t15
HiC_scaffold_8	AUGUSTUS	intron	55629389	55631752	1.0	-	.	ID=g18655.t1.intron22;Parent=g18655.t1
HiC_scaffold_8	AUGUSTUS	intron	55629389	55631752	1.0	-	.	ID=g18655.t2.intron22;Parent=g18655.t2
HiC_scaffold_8	AUGUSTUS	intron	55629389	55631752	1.0	-	.	ID=g18655.t3.intron22;Parent=g18655.t3
HiC_scaffold_8	AUGUSTUS	intron	55629389	55631752	1.0	-	.	ID=g18655.t4.intron22;Parent=g18655.t4
HiC_scaffold_8	AUGUSTUS	intron	55629389	55631752	1.0	-	.	ID=g18655.t5.intron21;Parent=g18655.t5
HiC_scaffold_8	AUGUSTUS	intron	55629389	55631752	1.0	-	.	ID=g18655.t6.intron21;Parent=g18655.t6
HiC_scaffold_8	AUGUSTUS	intron	55629389	55631752	1.0	-	.	ID=g18655.t7.intron20;Parent=g18655.t7
HiC_scaffold_8	gmst	intron	55629389	55631752	272.921196	-	0	ID=g18655.t8.intron19;Parent=g18655.t8
HiC_scaffold_8	gmst	intron	55629389	55631752	273.641597	-	0	ID=g18655.t9.intron20;Parent=g18655.t9
HiC_scaffold_8	gmst	intron	55629389	55631752	274.737171	-	0	ID=g18655.t17.intron20;Parent=g18655.t17
HiC_scaffold_8	gmst	intron	55629389	55631752	279.080115	-	0	ID=g18655.t12.intron20;Parent=g18655.t12
HiC_scaffold_8	gmst	intron	55629389	55631752	280.175688	-	0	ID=g18655.t11.intron20;Parent=g18655.t11
HiC_scaffold_8	gmst	intron	55629389	55631752	283.455061	-	0	ID=g18655.t13.intron20;Parent=g18655.t13
HiC_scaffold_8	gmst	intron	55629389	55631752	287.951105	-	0	ID=g18655.t14.intron21;Parent=g18655.t14
HiC_scaffold_8	gmst	intron	55629389	55631752	288.893578	-	0	ID=g18655.t16.intron20;Parent=g18655.t16
HiC_scaffold_8	gmst	intron	55629389	55631752	294.393929	-	0	ID=g18655.t10.intron21;Parent=g18655.t10
HiC_scaffold_8	gmst	intron	55629389	55631752	299.427443	-	0	ID=g18655.t15.intron21;Parent=g18655.t15
HiC_scaffold_8	AUGUSTUS	exon	55631753	55631928	.	-	.	ID=g18655.t1.exon23;Parent=g18655.t1
HiC_scaffold_8	AUGUSTUS	exon	55631753	55631928	.	-	.	ID=g18655.t2.exon23;Parent=g18655.t2
HiC_scaffold_8	AUGUSTUS	exon	55631753	55631928	.	-	.	ID=g18655.t3.exon23;Parent=g18655.t3
HiC_scaffold_8	AUGUSTUS	exon	55631753	55631928	.	-	.	ID=g18655.t4.exon23;Parent=g18655.t4
HiC_scaffold_8	AUGUSTUS	exon	55631753	55631928	.	-	.	ID=g18655.t5.exon22;Parent=g18655.t5
HiC_scaffold_8	AUGUSTUS	exon	55631753	55631928	.	-	.	ID=g18655.t6.exon22;Parent=g18655.t6
HiC_scaffold_8	AUGUSTUS	exon	55631753	55631928	.	-	.	ID=g18655.t7.exon21;Parent=g18655.t7
HiC_scaffold_8	AUGUSTUS	CDS	55631753	55631928	1.0	-	1	ID=g18655.t1.CDS23;Parent=g18655.t1
HiC_scaffold_8	AUGUSTUS	CDS	55631753	55631928	1.0	-	1	ID=g18655.t2.CDS23;Parent=g18655.t2
HiC_scaffold_8	AUGUSTUS	CDS	55631753	55631928	1.0	-	1	ID=g18655.t3.CDS23;Parent=g18655.t3
HiC_scaffold_8	AUGUSTUS	CDS	55631753	55631928	1.0	-	1	ID=g18655.t4.CDS23;Parent=g18655.t4
HiC_scaffold_8	AUGUSTUS	CDS	55631753	55631928	1.0	-	1	ID=g18655.t5.CDS22;Parent=g18655.t5
HiC_scaffold_8	AUGUSTUS	CDS	55631753	55631928	1.0	-	1	ID=g18655.t6.CDS22;Parent=g18655.t6
HiC_scaffold_8	AUGUSTUS	CDS	55631753	55631928	1.0	-	1	ID=g18655.t7.CDS21;Parent=g18655.t7
HiC_scaffold_8	gmst	CDS	55631753	55631928	272.921196	-	1	ID=g18655.t8.CDS20;Parent=g18655.t8
HiC_scaffold_8	gmst	exon	55631753	55631928	272.921196	-	1	ID=g18655.t8.exon20;Parent=g18655.t8
HiC_scaffold_8	gmst	CDS	55631753	55631928	273.641597	-	1	ID=g18655.t9.CDS21;Parent=g18655.t9
HiC_scaffold_8	gmst	exon	55631753	55631928	273.641597	-	1	ID=g18655.t9.exon21;Parent=g18655.t9
HiC_scaffold_8	gmst	CDS	55631753	55631928	274.737171	-	1	ID=g18655.t17.CDS21;Parent=g18655.t17
HiC_scaffold_8	gmst	exon	55631753	55631928	274.737171	-	1	ID=g18655.t17.exon21;Parent=g18655.t17
HiC_scaffold_8	gmst	CDS	55631753	55631928	279.080115	-	1	ID=g18655.t12.CDS21;Parent=g18655.t12
HiC_scaffold_8	gmst	exon	55631753	55631928	279.080115	-	1	ID=g18655.t12.exon21;Parent=g18655.t12
HiC_scaffold_8	gmst	CDS	55631753	55631928	280.175688	-	1	ID=g18655.t11.CDS21;Parent=g18655.t11
HiC_scaffold_8	gmst	exon	55631753	55631928	280.175688	-	1	ID=g18655.t11.exon21;Parent=g18655.t11
HiC_scaffold_8	gmst	CDS	55631753	55631928	283.455061	-	1	ID=g18655.t13.CDS21;Parent=g18655.t13
HiC_scaffold_8	gmst	exon	55631753	55631928	283.455061	-	1	ID=g18655.t13.exon21;Parent=g18655.t13
HiC_scaffold_8	gmst	CDS	55631753	55631928	287.951105	-	1	ID=g18655.t14.CDS22;Parent=g18655.t14
HiC_scaffold_8	gmst	exon	55631753	55631928	287.951105	-	1	ID=g18655.t14.exon22;Parent=g18655.t14
HiC_scaffold_8	gmst	CDS	55631753	55631928	288.893578	-	1	ID=g18655.t16.CDS21;Parent=g18655.t16
HiC_scaffold_8	gmst	exon	55631753	55631928	288.893578	-	1	ID=g18655.t16.exon21;Parent=g18655.t16
HiC_scaffold_8	gmst	CDS	55631753	55631928	294.393929	-	1	ID=g18655.t10.CDS22;Parent=g18655.t10
HiC_scaffold_8	gmst	exon	55631753	55631928	294.393929	-	1	ID=g18655.t10.exon22;Parent=g18655.t10
HiC_scaffold_8	gmst	CDS	55631753	55631928	299.427443	-	1	ID=g18655.t15.CDS22;Parent=g18655.t15
HiC_scaffold_8	gmst	exon	55631753	55631928	299.427443	-	1	ID=g18655.t15.exon22;Parent=g18655.t15
HiC_scaffold_8	AUGUSTUS	intron	55631929	55635564	1.0	-	.	ID=g18655.t1.intron23;Parent=g18655.t1
HiC_scaffold_8	AUGUSTUS	intron	55631929	55635564	1.0	-	.	ID=g18655.t2.intron23;Parent=g18655.t2
HiC_scaffold_8	AUGUSTUS	intron	55631929	55635564	1.0	-	.	ID=g18655.t3.intron23;Parent=g18655.t3
HiC_scaffold_8	AUGUSTUS	intron	55631929	55635564	1.0	-	.	ID=g18655.t4.intron23;Parent=g18655.t4
HiC_scaffold_8	AUGUSTUS	intron	55631929	55635564	1.0	-	.	ID=g18655.t5.intron22;Parent=g18655.t5
HiC_scaffold_8	AUGUSTUS	intron	55631929	55635564	1.0	-	.	ID=g18655.t6.intron22;Parent=g18655.t6
HiC_scaffold_8	AUGUSTUS	intron	55631929	55635564	1.0	-	.	ID=g18655.t7.intron21;Parent=g18655.t7
HiC_scaffold_8	gmst	intron	55631929	55635564	272.921196	-	0	ID=g18655.t8.intron20;Parent=g18655.t8
HiC_scaffold_8	gmst	intron	55631929	55635564	273.641597	-	0	ID=g18655.t9.intron21;Parent=g18655.t9
HiC_scaffold_8	gmst	intron	55631929	55635564	274.737171	-	0	ID=g18655.t17.intron21;Parent=g18655.t17
HiC_scaffold_8	gmst	intron	55631929	55635564	279.080115	-	0	ID=g18655.t12.intron21;Parent=g18655.t12
HiC_scaffold_8	gmst	intron	55631929	55635564	280.175688	-	0	ID=g18655.t11.intron21;Parent=g18655.t11
HiC_scaffold_8	gmst	intron	55631929	55635564	283.455061	-	0	ID=g18655.t13.intron21;Parent=g18655.t13
HiC_scaffold_8	gmst	intron	55631929	55635564	287.951105	-	0	ID=g18655.t14.intron22;Parent=g18655.t14
HiC_scaffold_8	gmst	intron	55631929	55635564	288.893578	-	0	ID=g18655.t16.intron21;Parent=g18655.t16
HiC_scaffold_8	gmst	intron	55631929	55635564	294.393929	-	0	ID=g18655.t10.intron22;Parent=g18655.t10
HiC_scaffold_8	gmst	intron	55631929	55635564	299.427443	-	0	ID=g18655.t15.intron22;Parent=g18655.t15
HiC_scaffold_8	AUGUSTUS	exon	55635565	55635643	.	-	.	ID=g18655.t1.exon24;Parent=g18655.t1
HiC_scaffold_8	AUGUSTUS	exon	55635565	55635643	.	-	.	ID=g18655.t2.exon24;Parent=g18655.t2
HiC_scaffold_8	AUGUSTUS	exon	55635565	55635643	.	-	.	ID=g18655.t3.exon24;Parent=g18655.t3
HiC_scaffold_8	AUGUSTUS	exon	55635565	55635643	.	-	.	ID=g18655.t4.exon24;Parent=g18655.t4
HiC_scaffold_8	AUGUSTUS	exon	55635565	55635643	.	-	.	ID=g18655.t5.exon23;Parent=g18655.t5
HiC_scaffold_8	AUGUSTUS	exon	55635565	55635643	.	-	.	ID=g18655.t6.exon23;Parent=g18655.t6
HiC_scaffold_8	AUGUSTUS	exon	55635565	55635643	.	-	.	ID=g18655.t7.exon22;Parent=g18655.t7
HiC_scaffold_8	AUGUSTUS	CDS	55635565	55635643	1.0	-	2	ID=g18655.t1.CDS24;Parent=g18655.t1
HiC_scaffold_8	AUGUSTUS	CDS	55635565	55635643	1.0	-	2	ID=g18655.t2.CDS24;Parent=g18655.t2
HiC_scaffold_8	AUGUSTUS	CDS	55635565	55635643	1.0	-	2	ID=g18655.t3.CDS24;Parent=g18655.t3
HiC_scaffold_8	AUGUSTUS	CDS	55635565	55635643	1.0	-	2	ID=g18655.t4.CDS24;Parent=g18655.t4
HiC_scaffold_8	AUGUSTUS	CDS	55635565	55635643	1.0	-	2	ID=g18655.t5.CDS23;Parent=g18655.t5
HiC_scaffold_8	AUGUSTUS	CDS	55635565	55635643	1.0	-	2	ID=g18655.t6.CDS23;Parent=g18655.t6
HiC_scaffold_8	AUGUSTUS	CDS	55635565	55635643	1.0	-	2	ID=g18655.t7.CDS22;Parent=g18655.t7
HiC_scaffold_8	gmst	CDS	55635565	55635643	272.921196	-	2	ID=g18655.t8.CDS21;Parent=g18655.t8
HiC_scaffold_8	gmst	exon	55635565	55635643	272.921196	-	2	ID=g18655.t8.exon21;Parent=g18655.t8
HiC_scaffold_8	gmst	CDS	55635565	55635643	273.641597	-	2	ID=g18655.t9.CDS22;Parent=g18655.t9
HiC_scaffold_8	gmst	exon	55635565	55635643	273.641597	-	2	ID=g18655.t9.exon22;Parent=g18655.t9
HiC_scaffold_8	gmst	CDS	55635565	55635643	274.737171	-	2	ID=g18655.t17.CDS22;Parent=g18655.t17
HiC_scaffold_8	gmst	exon	55635565	55635643	274.737171	-	2	ID=g18655.t17.exon22;Parent=g18655.t17
HiC_scaffold_8	gmst	CDS	55635565	55635643	279.080115	-	2	ID=g18655.t12.CDS22;Parent=g18655.t12
HiC_scaffold_8	gmst	exon	55635565	55635643	279.080115	-	2	ID=g18655.t12.exon22;Parent=g18655.t12
HiC_scaffold_8	gmst	CDS	55635565	55635643	280.175688	-	2	ID=g18655.t11.CDS22;Parent=g18655.t11
HiC_scaffold_8	gmst	exon	55635565	55635643	280.175688	-	2	ID=g18655.t11.exon22;Parent=g18655.t11
HiC_scaffold_8	gmst	CDS	55635565	55635643	283.455061	-	2	ID=g18655.t13.CDS22;Parent=g18655.t13
HiC_scaffold_8	gmst	exon	55635565	55635643	283.455061	-	2	ID=g18655.t13.exon22;Parent=g18655.t13
HiC_scaffold_8	gmst	CDS	55635565	55635643	287.951105	-	2	ID=g18655.t14.CDS23;Parent=g18655.t14
HiC_scaffold_8	gmst	exon	55635565	55635643	287.951105	-	2	ID=g18655.t14.exon23;Parent=g18655.t14
HiC_scaffold_8	gmst	CDS	55635565	55635643	288.893578	-	2	ID=g18655.t16.CDS22;Parent=g18655.t16
HiC_scaffold_8	gmst	exon	55635565	55635643	288.893578	-	2	ID=g18655.t16.exon22;Parent=g18655.t16
HiC_scaffold_8	gmst	CDS	55635565	55635643	294.393929	-	2	ID=g18655.t10.CDS23;Parent=g18655.t10
HiC_scaffold_8	gmst	exon	55635565	55635643	294.393929	-	2	ID=g18655.t10.exon23;Parent=g18655.t10
HiC_scaffold_8	gmst	CDS	55635565	55635643	299.427443	-	2	ID=g18655.t15.CDS23;Parent=g18655.t15
HiC_scaffold_8	gmst	exon	55635565	55635643	299.427443	-	2	ID=g18655.t15.exon23;Parent=g18655.t15
HiC_scaffold_8	AUGUSTUS	intron	55635644	55637114	1.0	-	.	ID=g18655.t1.intron24;Parent=g18655.t1
HiC_scaffold_8	AUGUSTUS	intron	55635644	55637114	1.0	-	.	ID=g18655.t2.intron24;Parent=g18655.t2
HiC_scaffold_8	AUGUSTUS	intron	55635644	55637114	1.0	-	.	ID=g18655.t3.intron24;Parent=g18655.t3
HiC_scaffold_8	AUGUSTUS	intron	55635644	55637114	1.0	-	.	ID=g18655.t4.intron24;Parent=g18655.t4
HiC_scaffold_8	AUGUSTUS	intron	55635644	55637114	1.0	-	.	ID=g18655.t5.intron23;Parent=g18655.t5
HiC_scaffold_8	AUGUSTUS	intron	55635644	55637114	1.0	-	.	ID=g18655.t6.intron23;Parent=g18655.t6
HiC_scaffold_8	AUGUSTUS	intron	55635644	55637114	1.0	-	.	ID=g18655.t7.intron22;Parent=g18655.t7
HiC_scaffold_8	gmst	intron	55635644	55637114	272.921196	-	0	ID=g18655.t8.intron21;Parent=g18655.t8
HiC_scaffold_8	gmst	intron	55635644	55637114	273.641597	-	0	ID=g18655.t9.intron22;Parent=g18655.t9
HiC_scaffold_8	gmst	intron	55635644	55637114	274.737171	-	0	ID=g18655.t17.intron22;Parent=g18655.t17
HiC_scaffold_8	gmst	intron	55635644	55637114	279.080115	-	0	ID=g18655.t12.intron22;Parent=g18655.t12
HiC_scaffold_8	gmst	intron	55635644	55637114	280.175688	-	0	ID=g18655.t11.intron22;Parent=g18655.t11
HiC_scaffold_8	gmst	intron	55635644	55637114	283.455061	-	0	ID=g18655.t13.intron22;Parent=g18655.t13
HiC_scaffold_8	gmst	intron	55635644	55637114	287.951105	-	0	ID=g18655.t14.intron23;Parent=g18655.t14
HiC_scaffold_8	gmst	intron	55635644	55637114	288.893578	-	0	ID=g18655.t16.intron22;Parent=g18655.t16
HiC_scaffold_8	gmst	intron	55635644	55637114	294.393929	-	0	ID=g18655.t10.intron23;Parent=g18655.t10
HiC_scaffold_8	gmst	intron	55635644	55637114	299.427443	-	0	ID=g18655.t15.intron23;Parent=g18655.t15
HiC_scaffold_8	AUGUSTUS	exon	55637115	55637169	.	-	.	ID=g18655.t1.exon25;Parent=g18655.t1
HiC_scaffold_8	AUGUSTUS	exon	55637115	55637169	.	-	.	ID=g18655.t2.exon25;Parent=g18655.t2
HiC_scaffold_8	AUGUSTUS	exon	55637115	55637169	.	-	.	ID=g18655.t3.exon25;Parent=g18655.t3
HiC_scaffold_8	AUGUSTUS	exon	55637115	55637169	.	-	.	ID=g18655.t4.exon25;Parent=g18655.t4
HiC_scaffold_8	AUGUSTUS	exon	55637115	55637169	.	-	.	ID=g18655.t5.exon24;Parent=g18655.t5
HiC_scaffold_8	AUGUSTUS	exon	55637115	55637169	.	-	.	ID=g18655.t6.exon24;Parent=g18655.t6
HiC_scaffold_8	AUGUSTUS	exon	55637115	55637169	.	-	.	ID=g18655.t7.exon23;Parent=g18655.t7
HiC_scaffold_8	AUGUSTUS	CDS	55637115	55637169	1.0	-	0	ID=g18655.t1.CDS25;Parent=g18655.t1
HiC_scaffold_8	AUGUSTUS	CDS	55637115	55637169	1.0	-	0	ID=g18655.t2.CDS25;Parent=g18655.t2
HiC_scaffold_8	AUGUSTUS	CDS	55637115	55637169	1.0	-	0	ID=g18655.t3.CDS25;Parent=g18655.t3
HiC_scaffold_8	AUGUSTUS	CDS	55637115	55637169	1.0	-	0	ID=g18655.t4.CDS25;Parent=g18655.t4
HiC_scaffold_8	AUGUSTUS	CDS	55637115	55637169	1.0	-	0	ID=g18655.t5.CDS24;Parent=g18655.t5
HiC_scaffold_8	AUGUSTUS	CDS	55637115	55637169	1.0	-	0	ID=g18655.t6.CDS24;Parent=g18655.t6
HiC_scaffold_8	AUGUSTUS	CDS	55637115	55637169	1.0	-	0	ID=g18655.t7.CDS23;Parent=g18655.t7
HiC_scaffold_8	gmst	CDS	55637115	55637169	272.921196	-	0	ID=g18655.t8.CDS22;Parent=g18655.t8
HiC_scaffold_8	gmst	exon	55637115	55637169	272.921196	-	0	ID=g18655.t8.exon22;Parent=g18655.t8
HiC_scaffold_8	gmst	CDS	55637115	55637169	273.641597	-	0	ID=g18655.t9.CDS23;Parent=g18655.t9
HiC_scaffold_8	gmst	exon	55637115	55637169	273.641597	-	0	ID=g18655.t9.exon23;Parent=g18655.t9
HiC_scaffold_8	gmst	CDS	55637115	55637169	274.737171	-	0	ID=g18655.t17.CDS23;Parent=g18655.t17
HiC_scaffold_8	gmst	exon	55637115	55637169	274.737171	-	0	ID=g18655.t17.exon23;Parent=g18655.t17
HiC_scaffold_8	gmst	CDS	55637115	55637169	279.080115	-	0	ID=g18655.t12.CDS23;Parent=g18655.t12
HiC_scaffold_8	gmst	exon	55637115	55637169	279.080115	-	0	ID=g18655.t12.exon23;Parent=g18655.t12
HiC_scaffold_8	gmst	CDS	55637115	55637169	280.175688	-	0	ID=g18655.t11.CDS23;Parent=g18655.t11
HiC_scaffold_8	gmst	exon	55637115	55637169	280.175688	-	0	ID=g18655.t11.exon23;Parent=g18655.t11
HiC_scaffold_8	gmst	CDS	55637115	55637169	283.455061	-	0	ID=g18655.t13.CDS23;Parent=g18655.t13
HiC_scaffold_8	gmst	exon	55637115	55637169	283.455061	-	0	ID=g18655.t13.exon23;Parent=g18655.t13
HiC_scaffold_8	gmst	CDS	55637115	55637169	287.951105	-	0	ID=g18655.t14.CDS24;Parent=g18655.t14
HiC_scaffold_8	gmst	exon	55637115	55637169	287.951105	-	0	ID=g18655.t14.exon24;Parent=g18655.t14
HiC_scaffold_8	gmst	CDS	55637115	55637169	288.893578	-	0	ID=g18655.t16.CDS23;Parent=g18655.t16
HiC_scaffold_8	gmst	exon	55637115	55637169	288.893578	-	0	ID=g18655.t16.exon23;Parent=g18655.t16
HiC_scaffold_8	gmst	CDS	55637115	55637169	294.393929	-	0	ID=g18655.t10.CDS24;Parent=g18655.t10
HiC_scaffold_8	gmst	exon	55637115	55637169	294.393929	-	0	ID=g18655.t10.exon24;Parent=g18655.t10
HiC_scaffold_8	gmst	CDS	55637115	55637169	299.427443	-	0	ID=g18655.t15.CDS24;Parent=g18655.t15
HiC_scaffold_8	gmst	exon	55637115	55637169	299.427443	-	0	ID=g18655.t15.exon24;Parent=g18655.t15
HiC_scaffold_8	AUGUSTUS	intron	55637170	55642004	1.0	-	.	ID=g18655.t1.intron25;Parent=g18655.t1
HiC_scaffold_8	AUGUSTUS	intron	55637170	55642004	1.0	-	.	ID=g18655.t2.intron25;Parent=g18655.t2
HiC_scaffold_8	AUGUSTUS	intron	55637170	55642004	1.0	-	.	ID=g18655.t3.intron25;Parent=g18655.t3
HiC_scaffold_8	AUGUSTUS	intron	55637170	55642004	1.0	-	.	ID=g18655.t4.intron25;Parent=g18655.t4
HiC_scaffold_8	AUGUSTUS	intron	55637170	55642004	1.0	-	.	ID=g18655.t5.intron24;Parent=g18655.t5
HiC_scaffold_8	AUGUSTUS	intron	55637170	55642004	1.0	-	.	ID=g18655.t6.intron24;Parent=g18655.t6
HiC_scaffold_8	AUGUSTUS	intron	55637170	55642004	1.0	-	.	ID=g18655.t7.intron23;Parent=g18655.t7
HiC_scaffold_8	gmst	intron	55637170	55642004	272.921196	-	0	ID=g18655.t8.intron22;Parent=g18655.t8
HiC_scaffold_8	gmst	intron	55637170	55642004	273.641597	-	0	ID=g18655.t9.intron23;Parent=g18655.t9
HiC_scaffold_8	gmst	intron	55637170	55642004	274.737171	-	0	ID=g18655.t17.intron23;Parent=g18655.t17
HiC_scaffold_8	gmst	intron	55637170	55642004	279.080115	-	0	ID=g18655.t12.intron23;Parent=g18655.t12
HiC_scaffold_8	gmst	intron	55637170	55642004	280.175688	-	0	ID=g18655.t11.intron23;Parent=g18655.t11
HiC_scaffold_8	gmst	intron	55637170	55642004	283.455061	-	0	ID=g18655.t13.intron23;Parent=g18655.t13
HiC_scaffold_8	gmst	intron	55637170	55642004	287.951105	-	0	ID=g18655.t14.intron24;Parent=g18655.t14
HiC_scaffold_8	gmst	intron	55637170	55642004	288.893578	-	0	ID=g18655.t16.intron23;Parent=g18655.t16
HiC_scaffold_8	gmst	intron	55637170	55642004	294.393929	-	0	ID=g18655.t10.intron24;Parent=g18655.t10
HiC_scaffold_8	gmst	intron	55637170	55642004	299.427443	-	0	ID=g18655.t15.intron24;Parent=g18655.t15
HiC_scaffold_8	AUGUSTUS	exon	55642005	55642135	.	-	.	ID=g18655.t1.exon26;Parent=g18655.t1
HiC_scaffold_8	AUGUSTUS	exon	55642005	55642135	.	-	.	ID=g18655.t2.exon26;Parent=g18655.t2
HiC_scaffold_8	AUGUSTUS	exon	55642005	55642135	.	-	.	ID=g18655.t3.exon26;Parent=g18655.t3
HiC_scaffold_8	AUGUSTUS	exon	55642005	55642135	.	-	.	ID=g18655.t4.exon26;Parent=g18655.t4
HiC_scaffold_8	AUGUSTUS	exon	55642005	55642135	.	-	.	ID=g18655.t5.exon25;Parent=g18655.t5
HiC_scaffold_8	AUGUSTUS	exon	55642005	55642135	.	-	.	ID=g18655.t6.exon25;Parent=g18655.t6
HiC_scaffold_8	AUGUSTUS	exon	55642005	55642135	.	-	.	ID=g18655.t7.exon24;Parent=g18655.t7
HiC_scaffold_8	AUGUSTUS	CDS	55642005	55642135	1.0	-	2	ID=g18655.t1.CDS26;Parent=g18655.t1
HiC_scaffold_8	AUGUSTUS	CDS	55642005	55642135	1.0	-	2	ID=g18655.t2.CDS26;Parent=g18655.t2
HiC_scaffold_8	AUGUSTUS	CDS	55642005	55642135	1.0	-	2	ID=g18655.t3.CDS26;Parent=g18655.t3
HiC_scaffold_8	AUGUSTUS	CDS	55642005	55642135	1.0	-	2	ID=g18655.t4.CDS26;Parent=g18655.t4
HiC_scaffold_8	AUGUSTUS	CDS	55642005	55642135	1.0	-	2	ID=g18655.t5.CDS25;Parent=g18655.t5
HiC_scaffold_8	AUGUSTUS	CDS	55642005	55642135	1.0	-	2	ID=g18655.t6.CDS25;Parent=g18655.t6
HiC_scaffold_8	AUGUSTUS	CDS	55642005	55642135	1.0	-	2	ID=g18655.t7.CDS24;Parent=g18655.t7
HiC_scaffold_8	gmst	CDS	55642005	55642135	272.921196	-	2	ID=g18655.t8.CDS23;Parent=g18655.t8
HiC_scaffold_8	gmst	exon	55642005	55642135	272.921196	-	2	ID=g18655.t8.exon23;Parent=g18655.t8
HiC_scaffold_8	gmst	CDS	55642005	55642135	273.641597	-	2	ID=g18655.t9.CDS24;Parent=g18655.t9
HiC_scaffold_8	gmst	exon	55642005	55642135	273.641597	-	2	ID=g18655.t9.exon24;Parent=g18655.t9
HiC_scaffold_8	gmst	CDS	55642005	55642135	274.737171	-	2	ID=g18655.t17.CDS24;Parent=g18655.t17
HiC_scaffold_8	gmst	exon	55642005	55642135	274.737171	-	2	ID=g18655.t17.exon24;Parent=g18655.t17
HiC_scaffold_8	gmst	CDS	55642005	55642135	279.080115	-	2	ID=g18655.t12.CDS24;Parent=g18655.t12
HiC_scaffold_8	gmst	exon	55642005	55642135	279.080115	-	2	ID=g18655.t12.exon24;Parent=g18655.t12
HiC_scaffold_8	gmst	CDS	55642005	55642135	280.175688	-	2	ID=g18655.t11.CDS24;Parent=g18655.t11
HiC_scaffold_8	gmst	exon	55642005	55642135	280.175688	-	2	ID=g18655.t11.exon24;Parent=g18655.t11
HiC_scaffold_8	gmst	CDS	55642005	55642135	283.455061	-	2	ID=g18655.t13.CDS24;Parent=g18655.t13
HiC_scaffold_8	gmst	exon	55642005	55642135	283.455061	-	2	ID=g18655.t13.exon24;Parent=g18655.t13
HiC_scaffold_8	gmst	CDS	55642005	55642135	287.951105	-	2	ID=g18655.t14.CDS25;Parent=g18655.t14
HiC_scaffold_8	gmst	exon	55642005	55642135	287.951105	-	2	ID=g18655.t14.exon25;Parent=g18655.t14
HiC_scaffold_8	gmst	CDS	55642005	55642135	288.893578	-	2	ID=g18655.t16.CDS24;Parent=g18655.t16
HiC_scaffold_8	gmst	exon	55642005	55642135	288.893578	-	2	ID=g18655.t16.exon24;Parent=g18655.t16
HiC_scaffold_8	gmst	CDS	55642005	55642135	294.393929	-	2	ID=g18655.t10.CDS25;Parent=g18655.t10
HiC_scaffold_8	gmst	exon	55642005	55642135	294.393929	-	2	ID=g18655.t10.exon25;Parent=g18655.t10
HiC_scaffold_8	gmst	CDS	55642005	55642135	299.427443	-	2	ID=g18655.t15.CDS25;Parent=g18655.t15
HiC_scaffold_8	gmst	exon	55642005	55642135	299.427443	-	2	ID=g18655.t15.exon25;Parent=g18655.t15
HiC_scaffold_8	AUGUSTUS	intron	55642136	55644164	1.0	-	.	ID=g18655.t1.intron26;Parent=g18655.t1
HiC_scaffold_8	AUGUSTUS	intron	55642136	55644164	1.0	-	.	ID=g18655.t2.intron26;Parent=g18655.t2
HiC_scaffold_8	AUGUSTUS	intron	55642136	55644164	1.0	-	.	ID=g18655.t3.intron26;Parent=g18655.t3
HiC_scaffold_8	AUGUSTUS	intron	55642136	55644164	1.0	-	.	ID=g18655.t4.intron26;Parent=g18655.t4
HiC_scaffold_8	AUGUSTUS	intron	55642136	55644164	1.0	-	.	ID=g18655.t5.intron25;Parent=g18655.t5
HiC_scaffold_8	AUGUSTUS	intron	55642136	55644164	1.0	-	.	ID=g18655.t6.intron25;Parent=g18655.t6
HiC_scaffold_8	AUGUSTUS	intron	55642136	55644164	1.0	-	.	ID=g18655.t7.intron24;Parent=g18655.t7
HiC_scaffold_8	gmst	intron	55642136	55644164	272.921196	-	0	ID=g18655.t8.intron23;Parent=g18655.t8
HiC_scaffold_8	gmst	intron	55642136	55644164	273.641597	-	0	ID=g18655.t9.intron24;Parent=g18655.t9
HiC_scaffold_8	gmst	intron	55642136	55644164	274.737171	-	0	ID=g18655.t17.intron24;Parent=g18655.t17
HiC_scaffold_8	gmst	intron	55642136	55644164	279.080115	-	0	ID=g18655.t12.intron24;Parent=g18655.t12
HiC_scaffold_8	gmst	intron	55642136	55644164	280.175688	-	0	ID=g18655.t11.intron24;Parent=g18655.t11
HiC_scaffold_8	gmst	intron	55642136	55644164	283.455061	-	0	ID=g18655.t13.intron24;Parent=g18655.t13
HiC_scaffold_8	gmst	intron	55642136	55644164	287.951105	-	0	ID=g18655.t14.intron25;Parent=g18655.t14
HiC_scaffold_8	gmst	intron	55642136	55644164	288.893578	-	0	ID=g18655.t16.intron24;Parent=g18655.t16
HiC_scaffold_8	gmst	intron	55642136	55644164	294.393929	-	0	ID=g18655.t10.intron25;Parent=g18655.t10
HiC_scaffold_8	gmst	intron	55642136	55644164	299.427443	-	0	ID=g18655.t15.intron25;Parent=g18655.t15
HiC_scaffold_8	AUGUSTUS	exon	55644165	55644255	.	-	.	ID=g18655.t1.exon27;Parent=g18655.t1
HiC_scaffold_8	AUGUSTUS	exon	55644165	55644255	.	-	.	ID=g18655.t2.exon27;Parent=g18655.t2
HiC_scaffold_8	AUGUSTUS	exon	55644165	55644255	.	-	.	ID=g18655.t3.exon27;Parent=g18655.t3
HiC_scaffold_8	AUGUSTUS	exon	55644165	55644255	.	-	.	ID=g18655.t4.exon27;Parent=g18655.t4
HiC_scaffold_8	AUGUSTUS	exon	55644165	55644255	.	-	.	ID=g18655.t5.exon26;Parent=g18655.t5
HiC_scaffold_8	AUGUSTUS	exon	55644165	55644255	.	-	.	ID=g18655.t6.exon26;Parent=g18655.t6
HiC_scaffold_8	AUGUSTUS	exon	55644165	55644255	.	-	.	ID=g18655.t7.exon25;Parent=g18655.t7
HiC_scaffold_8	AUGUSTUS	CDS	55644165	55644255	1.0	-	0	ID=g18655.t1.CDS27;Parent=g18655.t1
HiC_scaffold_8	AUGUSTUS	CDS	55644165	55644255	1.0	-	0	ID=g18655.t2.CDS27;Parent=g18655.t2
HiC_scaffold_8	AUGUSTUS	CDS	55644165	55644255	1.0	-	0	ID=g18655.t3.CDS27;Parent=g18655.t3
HiC_scaffold_8	AUGUSTUS	CDS	55644165	55644255	1.0	-	0	ID=g18655.t4.CDS27;Parent=g18655.t4
HiC_scaffold_8	AUGUSTUS	CDS	55644165	55644255	1.0	-	0	ID=g18655.t5.CDS26;Parent=g18655.t5
HiC_scaffold_8	AUGUSTUS	CDS	55644165	55644255	1.0	-	0	ID=g18655.t6.CDS26;Parent=g18655.t6
HiC_scaffold_8	AUGUSTUS	CDS	55644165	55644255	1.0	-	0	ID=g18655.t7.CDS25;Parent=g18655.t7
HiC_scaffold_8	gmst	CDS	55644165	55644255	272.921196	-	0	ID=g18655.t8.CDS24;Parent=g18655.t8
HiC_scaffold_8	gmst	exon	55644165	55644255	272.921196	-	0	ID=g18655.t8.exon24;Parent=g18655.t8
HiC_scaffold_8	gmst	CDS	55644165	55644255	273.641597	-	0	ID=g18655.t9.CDS25;Parent=g18655.t9
HiC_scaffold_8	gmst	exon	55644165	55644255	273.641597	-	0	ID=g18655.t9.exon25;Parent=g18655.t9
HiC_scaffold_8	gmst	CDS	55644165	55644255	274.737171	-	0	ID=g18655.t17.CDS25;Parent=g18655.t17
HiC_scaffold_8	gmst	exon	55644165	55644255	274.737171	-	0	ID=g18655.t17.exon25;Parent=g18655.t17
HiC_scaffold_8	gmst	CDS	55644165	55644255	279.080115	-	0	ID=g18655.t12.CDS25;Parent=g18655.t12
HiC_scaffold_8	gmst	exon	55644165	55644255	279.080115	-	0	ID=g18655.t12.exon25;Parent=g18655.t12
HiC_scaffold_8	gmst	CDS	55644165	55644255	280.175688	-	0	ID=g18655.t11.CDS25;Parent=g18655.t11
HiC_scaffold_8	gmst	exon	55644165	55644255	280.175688	-	0	ID=g18655.t11.exon25;Parent=g18655.t11
HiC_scaffold_8	gmst	CDS	55644165	55644255	283.455061	-	0	ID=g18655.t13.CDS25;Parent=g18655.t13
HiC_scaffold_8	gmst	exon	55644165	55644255	283.455061	-	0	ID=g18655.t13.exon25;Parent=g18655.t13
HiC_scaffold_8	gmst	CDS	55644165	55644255	287.951105	-	0	ID=g18655.t14.CDS26;Parent=g18655.t14
HiC_scaffold_8	gmst	exon	55644165	55644255	287.951105	-	0	ID=g18655.t14.exon26;Parent=g18655.t14
HiC_scaffold_8	gmst	CDS	55644165	55644255	288.893578	-	0	ID=g18655.t16.CDS25;Parent=g18655.t16
HiC_scaffold_8	gmst	exon	55644165	55644255	288.893578	-	0	ID=g18655.t16.exon25;Parent=g18655.t16
HiC_scaffold_8	gmst	CDS	55644165	55644255	294.393929	-	0	ID=g18655.t10.CDS26;Parent=g18655.t10
HiC_scaffold_8	gmst	exon	55644165	55644255	294.393929	-	0	ID=g18655.t10.exon26;Parent=g18655.t10
HiC_scaffold_8	gmst	CDS	55644165	55644255	299.427443	-	0	ID=g18655.t15.CDS26;Parent=g18655.t15
HiC_scaffold_8	gmst	exon	55644165	55644255	299.427443	-	0	ID=g18655.t15.exon26;Parent=g18655.t15
HiC_scaffold_8	AUGUSTUS	intron	55644256	55648496	1.0	-	.	ID=g18655.t1.intron27;Parent=g18655.t1
HiC_scaffold_8	AUGUSTUS	intron	55644256	55648496	1.0	-	.	ID=g18655.t2.intron27;Parent=g18655.t2
HiC_scaffold_8	AUGUSTUS	intron	55644256	55648496	1.0	-	.	ID=g18655.t3.intron27;Parent=g18655.t3
HiC_scaffold_8	AUGUSTUS	intron	55644256	55648496	1.0	-	.	ID=g18655.t4.intron27;Parent=g18655.t4
HiC_scaffold_8	AUGUSTUS	intron	55644256	55648496	1.0	-	.	ID=g18655.t5.intron26;Parent=g18655.t5
HiC_scaffold_8	AUGUSTUS	intron	55644256	55648496	1.0	-	.	ID=g18655.t6.intron26;Parent=g18655.t6
HiC_scaffold_8	AUGUSTUS	intron	55644256	55648496	1.0	-	.	ID=g18655.t7.intron25;Parent=g18655.t7
HiC_scaffold_8	gmst	intron	55644256	55648496	272.921196	-	0	ID=g18655.t8.intron24;Parent=g18655.t8
HiC_scaffold_8	gmst	intron	55644256	55648496	273.641597	-	0	ID=g18655.t9.intron25;Parent=g18655.t9
HiC_scaffold_8	gmst	intron	55644256	55648496	274.737171	-	0	ID=g18655.t17.intron25;Parent=g18655.t17
HiC_scaffold_8	gmst	intron	55644256	55648496	279.080115	-	0	ID=g18655.t12.intron25;Parent=g18655.t12
HiC_scaffold_8	gmst	intron	55644256	55648496	280.175688	-	0	ID=g18655.t11.intron25;Parent=g18655.t11
HiC_scaffold_8	gmst	intron	55644256	55648496	283.455061	-	0	ID=g18655.t13.intron25;Parent=g18655.t13
HiC_scaffold_8	gmst	intron	55644256	55648496	287.951105	-	0	ID=g18655.t14.intron26;Parent=g18655.t14
HiC_scaffold_8	gmst	intron	55644256	55648496	288.893578	-	0	ID=g18655.t16.intron25;Parent=g18655.t16
HiC_scaffold_8	gmst	intron	55644256	55648496	294.393929	-	0	ID=g18655.t10.intron26;Parent=g18655.t10
HiC_scaffold_8	gmst	intron	55644256	55648496	299.427443	-	0	ID=g18655.t15.intron26;Parent=g18655.t15
HiC_scaffold_8	AUGUSTUS	exon	55648497	55648607	.	-	.	ID=g18655.t1.exon28;Parent=g18655.t1
HiC_scaffold_8	AUGUSTUS	exon	55648497	55648607	.	-	.	ID=g18655.t2.exon28;Parent=g18655.t2
HiC_scaffold_8	AUGUSTUS	exon	55648497	55648607	.	-	.	ID=g18655.t3.exon28;Parent=g18655.t3
HiC_scaffold_8	AUGUSTUS	exon	55648497	55648607	.	-	.	ID=g18655.t4.exon28;Parent=g18655.t4
HiC_scaffold_8	AUGUSTUS	exon	55648497	55648607	.	-	.	ID=g18655.t5.exon27;Parent=g18655.t5
HiC_scaffold_8	AUGUSTUS	exon	55648497	55648607	.	-	.	ID=g18655.t6.exon27;Parent=g18655.t6
HiC_scaffold_8	AUGUSTUS	exon	55648497	55648607	.	-	.	ID=g18655.t7.exon26;Parent=g18655.t7
HiC_scaffold_8	AUGUSTUS	CDS	55648497	55648607	1.0	-	0	ID=g18655.t1.CDS28;Parent=g18655.t1
HiC_scaffold_8	AUGUSTUS	CDS	55648497	55648607	1.0	-	0	ID=g18655.t2.CDS28;Parent=g18655.t2
HiC_scaffold_8	AUGUSTUS	CDS	55648497	55648607	1.0	-	0	ID=g18655.t3.CDS28;Parent=g18655.t3
HiC_scaffold_8	AUGUSTUS	CDS	55648497	55648607	1.0	-	0	ID=g18655.t4.CDS28;Parent=g18655.t4
HiC_scaffold_8	AUGUSTUS	CDS	55648497	55648607	1.0	-	0	ID=g18655.t5.CDS27;Parent=g18655.t5
HiC_scaffold_8	AUGUSTUS	CDS	55648497	55648607	1.0	-	0	ID=g18655.t6.CDS27;Parent=g18655.t6
HiC_scaffold_8	AUGUSTUS	CDS	55648497	55648607	1.0	-	0	ID=g18655.t7.CDS26;Parent=g18655.t7
HiC_scaffold_8	gmst	CDS	55648497	55648607	272.921196	-	0	ID=g18655.t8.CDS25;Parent=g18655.t8
HiC_scaffold_8	gmst	exon	55648497	55648607	272.921196	-	0	ID=g18655.t8.exon25;Parent=g18655.t8
HiC_scaffold_8	gmst	CDS	55648497	55648607	273.641597	-	0	ID=g18655.t9.CDS26;Parent=g18655.t9
HiC_scaffold_8	gmst	exon	55648497	55648607	273.641597	-	0	ID=g18655.t9.exon26;Parent=g18655.t9
HiC_scaffold_8	gmst	CDS	55648497	55648607	274.737171	-	0	ID=g18655.t17.CDS26;Parent=g18655.t17
HiC_scaffold_8	gmst	exon	55648497	55648607	274.737171	-	0	ID=g18655.t17.exon26;Parent=g18655.t17
HiC_scaffold_8	gmst	CDS	55648497	55648607	279.080115	-	0	ID=g18655.t12.CDS26;Parent=g18655.t12
HiC_scaffold_8	gmst	exon	55648497	55648607	279.080115	-	0	ID=g18655.t12.exon26;Parent=g18655.t12
HiC_scaffold_8	gmst	CDS	55648497	55648607	280.175688	-	0	ID=g18655.t11.CDS26;Parent=g18655.t11
HiC_scaffold_8	gmst	exon	55648497	55648607	280.175688	-	0	ID=g18655.t11.exon26;Parent=g18655.t11
HiC_scaffold_8	gmst	CDS	55648497	55648607	283.455061	-	0	ID=g18655.t13.CDS26;Parent=g18655.t13
HiC_scaffold_8	gmst	exon	55648497	55648607	283.455061	-	0	ID=g18655.t13.exon26;Parent=g18655.t13
HiC_scaffold_8	gmst	CDS	55648497	55648607	287.951105	-	0	ID=g18655.t14.CDS27;Parent=g18655.t14
HiC_scaffold_8	gmst	exon	55648497	55648607	287.951105	-	0	ID=g18655.t14.exon27;Parent=g18655.t14
HiC_scaffold_8	gmst	CDS	55648497	55648607	288.893578	-	0	ID=g18655.t16.CDS26;Parent=g18655.t16
HiC_scaffold_8	gmst	exon	55648497	55648607	288.893578	-	0	ID=g18655.t16.exon26;Parent=g18655.t16
HiC_scaffold_8	gmst	CDS	55648497	55648607	294.393929	-	0	ID=g18655.t10.CDS27;Parent=g18655.t10
HiC_scaffold_8	gmst	exon	55648497	55648607	294.393929	-	0	ID=g18655.t10.exon27;Parent=g18655.t10
HiC_scaffold_8	gmst	CDS	55648497	55648607	299.427443	-	0	ID=g18655.t15.CDS27;Parent=g18655.t15
HiC_scaffold_8	gmst	exon	55648497	55648607	299.427443	-	0	ID=g18655.t15.exon27;Parent=g18655.t15
HiC_scaffold_8	AUGUSTUS	intron	55648608	55649838	1.0	-	.	ID=g18655.t1.intron28;Parent=g18655.t1
HiC_scaffold_8	AUGUSTUS	intron	55648608	55649838	1.0	-	.	ID=g18655.t2.intron28;Parent=g18655.t2
HiC_scaffold_8	AUGUSTUS	intron	55648608	55649838	1.0	-	.	ID=g18655.t3.intron28;Parent=g18655.t3
HiC_scaffold_8	AUGUSTUS	intron	55648608	55649838	1.0	-	.	ID=g18655.t4.intron28;Parent=g18655.t4
HiC_scaffold_8	AUGUSTUS	intron	55648608	55649838	1.0	-	.	ID=g18655.t5.intron27;Parent=g18655.t5
HiC_scaffold_8	AUGUSTUS	intron	55648608	55649838	1.0	-	.	ID=g18655.t6.intron27;Parent=g18655.t6
HiC_scaffold_8	AUGUSTUS	intron	55648608	55649838	1.0	-	.	ID=g18655.t7.intron26;Parent=g18655.t7
HiC_scaffold_8	gmst	intron	55648608	55649838	272.921196	-	0	ID=g18655.t8.intron25;Parent=g18655.t8
HiC_scaffold_8	gmst	intron	55648608	55649838	273.641597	-	0	ID=g18655.t9.intron26;Parent=g18655.t9
HiC_scaffold_8	gmst	intron	55648608	55649838	274.737171	-	0	ID=g18655.t17.intron26;Parent=g18655.t17
HiC_scaffold_8	gmst	intron	55648608	55649838	279.080115	-	0	ID=g18655.t12.intron26;Parent=g18655.t12
HiC_scaffold_8	gmst	intron	55648608	55649838	280.175688	-	0	ID=g18655.t11.intron26;Parent=g18655.t11
HiC_scaffold_8	gmst	intron	55648608	55649838	283.455061	-	0	ID=g18655.t13.intron26;Parent=g18655.t13
HiC_scaffold_8	gmst	intron	55648608	55649838	287.951105	-	0	ID=g18655.t14.intron27;Parent=g18655.t14
HiC_scaffold_8	gmst	intron	55648608	55649838	288.893578	-	0	ID=g18655.t16.intron26;Parent=g18655.t16
HiC_scaffold_8	gmst	intron	55648608	55649838	294.393929	-	0	ID=g18655.t10.intron27;Parent=g18655.t10
HiC_scaffold_8	gmst	intron	55648608	55649838	299.427443	-	0	ID=g18655.t15.intron27;Parent=g18655.t15
HiC_scaffold_8	AUGUSTUS	exon	55649839	55649964	.	-	.	ID=g18655.t1.exon29;Parent=g18655.t1
HiC_scaffold_8	AUGUSTUS	exon	55649839	55649964	.	-	.	ID=g18655.t2.exon29;Parent=g18655.t2
HiC_scaffold_8	AUGUSTUS	exon	55649839	55649964	.	-	.	ID=g18655.t3.exon29;Parent=g18655.t3
HiC_scaffold_8	AUGUSTUS	exon	55649839	55649964	.	-	.	ID=g18655.t4.exon29;Parent=g18655.t4
HiC_scaffold_8	AUGUSTUS	exon	55649839	55649964	.	-	.	ID=g18655.t5.exon28;Parent=g18655.t5
HiC_scaffold_8	AUGUSTUS	exon	55649839	55649964	.	-	.	ID=g18655.t6.exon28;Parent=g18655.t6
HiC_scaffold_8	AUGUSTUS	exon	55649839	55649964	.	-	.	ID=g18655.t7.exon27;Parent=g18655.t7
HiC_scaffold_8	AUGUSTUS	CDS	55649839	55649964	1.0	-	0	ID=g18655.t1.CDS29;Parent=g18655.t1
HiC_scaffold_8	AUGUSTUS	CDS	55649839	55649964	1.0	-	0	ID=g18655.t2.CDS29;Parent=g18655.t2
HiC_scaffold_8	AUGUSTUS	CDS	55649839	55649964	1.0	-	0	ID=g18655.t3.CDS29;Parent=g18655.t3
HiC_scaffold_8	AUGUSTUS	CDS	55649839	55649964	1.0	-	0	ID=g18655.t4.CDS29;Parent=g18655.t4
HiC_scaffold_8	AUGUSTUS	CDS	55649839	55649964	1.0	-	0	ID=g18655.t5.CDS28;Parent=g18655.t5
HiC_scaffold_8	AUGUSTUS	CDS	55649839	55649964	1.0	-	0	ID=g18655.t6.CDS28;Parent=g18655.t6
HiC_scaffold_8	AUGUSTUS	CDS	55649839	55649964	1.0	-	0	ID=g18655.t7.CDS27;Parent=g18655.t7
HiC_scaffold_8	gmst	CDS	55649839	55649964	272.921196	-	0	ID=g18655.t8.CDS26;Parent=g18655.t8
HiC_scaffold_8	gmst	exon	55649839	55649964	272.921196	-	0	ID=g18655.t8.exon26;Parent=g18655.t8
HiC_scaffold_8	gmst	CDS	55649839	55649964	273.641597	-	0	ID=g18655.t9.CDS27;Parent=g18655.t9
HiC_scaffold_8	gmst	exon	55649839	55649964	273.641597	-	0	ID=g18655.t9.exon27;Parent=g18655.t9
HiC_scaffold_8	gmst	CDS	55649839	55649964	274.737171	-	0	ID=g18655.t17.CDS27;Parent=g18655.t17
HiC_scaffold_8	gmst	exon	55649839	55649964	274.737171	-	0	ID=g18655.t17.exon27;Parent=g18655.t17
HiC_scaffold_8	gmst	CDS	55649839	55649964	279.080115	-	0	ID=g18655.t12.CDS27;Parent=g18655.t12
HiC_scaffold_8	gmst	exon	55649839	55649964	279.080115	-	0	ID=g18655.t12.exon27;Parent=g18655.t12
HiC_scaffold_8	gmst	CDS	55649839	55649964	280.175688	-	0	ID=g18655.t11.CDS27;Parent=g18655.t11
HiC_scaffold_8	gmst	exon	55649839	55649964	280.175688	-	0	ID=g18655.t11.exon27;Parent=g18655.t11
HiC_scaffold_8	gmst	CDS	55649839	55649964	283.455061	-	0	ID=g18655.t13.CDS27;Parent=g18655.t13
HiC_scaffold_8	gmst	exon	55649839	55649964	283.455061	-	0	ID=g18655.t13.exon27;Parent=g18655.t13
HiC_scaffold_8	gmst	CDS	55649839	55649964	287.951105	-	0	ID=g18655.t14.CDS28;Parent=g18655.t14
HiC_scaffold_8	gmst	exon	55649839	55649964	287.951105	-	0	ID=g18655.t14.exon28;Parent=g18655.t14
HiC_scaffold_8	gmst	CDS	55649839	55649964	288.893578	-	0	ID=g18655.t16.CDS27;Parent=g18655.t16
HiC_scaffold_8	gmst	exon	55649839	55649964	288.893578	-	0	ID=g18655.t16.exon27;Parent=g18655.t16
HiC_scaffold_8	gmst	CDS	55649839	55649964	294.393929	-	0	ID=g18655.t10.CDS28;Parent=g18655.t10
HiC_scaffold_8	gmst	exon	55649839	55649964	294.393929	-	0	ID=g18655.t10.exon28;Parent=g18655.t10
HiC_scaffold_8	gmst	CDS	55649839	55649964	299.427443	-	0	ID=g18655.t15.CDS28;Parent=g18655.t15
HiC_scaffold_8	gmst	exon	55649839	55649964	299.427443	-	0	ID=g18655.t15.exon28;Parent=g18655.t15
HiC_scaffold_8	AUGUSTUS	intron	55649965	55678808	1.0	-	.	ID=g18655.t1.intron29;Parent=g18655.t1
HiC_scaffold_8	AUGUSTUS	intron	55649965	55678808	1.0	-	.	ID=g18655.t2.intron29;Parent=g18655.t2
HiC_scaffold_8	AUGUSTUS	intron	55649965	55678808	1.0	-	.	ID=g18655.t3.intron29;Parent=g18655.t3
HiC_scaffold_8	AUGUSTUS	intron	55649965	55678808	1.0	-	.	ID=g18655.t4.intron29;Parent=g18655.t4
HiC_scaffold_8	AUGUSTUS	intron	55649965	55678808	1.0	-	.	ID=g18655.t5.intron28;Parent=g18655.t5
HiC_scaffold_8	AUGUSTUS	intron	55649965	55678808	1.0	-	.	ID=g18655.t6.intron28;Parent=g18655.t6
HiC_scaffold_8	AUGUSTUS	intron	55649965	55678808	1.0	-	.	ID=g18655.t7.intron27;Parent=g18655.t7
HiC_scaffold_8	gmst	intron	55649965	55678808	272.921196	-	0	ID=g18655.t8.intron26;Parent=g18655.t8
HiC_scaffold_8	gmst	intron	55649965	55678808	273.641597	-	0	ID=g18655.t9.intron27;Parent=g18655.t9
HiC_scaffold_8	gmst	intron	55649965	55678808	274.737171	-	0	ID=g18655.t17.intron27;Parent=g18655.t17
HiC_scaffold_8	gmst	intron	55649965	55678808	279.080115	-	0	ID=g18655.t12.intron27;Parent=g18655.t12
HiC_scaffold_8	gmst	intron	55649965	55678808	280.175688	-	0	ID=g18655.t11.intron27;Parent=g18655.t11
HiC_scaffold_8	gmst	intron	55649965	55678808	283.455061	-	0	ID=g18655.t13.intron27;Parent=g18655.t13
HiC_scaffold_8	gmst	intron	55649965	55678808	287.951105	-	0	ID=g18655.t14.intron28;Parent=g18655.t14
HiC_scaffold_8	gmst	intron	55649965	55678808	288.893578	-	0	ID=g18655.t16.intron27;Parent=g18655.t16
HiC_scaffold_8	gmst	intron	55649965	55678808	294.393929	-	0	ID=g18655.t10.intron28;Parent=g18655.t10
HiC_scaffold_8	gmst	intron	55649965	55678808	299.427443	-	0	ID=g18655.t15.intron28;Parent=g18655.t15
HiC_scaffold_8	AUGUSTUS	exon	55678809	55678865	.	-	.	ID=g18655.t1.exon30;Parent=g18655.t1
HiC_scaffold_8	AUGUSTUS	exon	55678809	55678865	.	-	.	ID=g18655.t2.exon30;Parent=g18655.t2
HiC_scaffold_8	AUGUSTUS	exon	55678809	55678865	.	-	.	ID=g18655.t3.exon30;Parent=g18655.t3
HiC_scaffold_8	AUGUSTUS	exon	55678809	55678865	.	-	.	ID=g18655.t4.exon30;Parent=g18655.t4
HiC_scaffold_8	AUGUSTUS	exon	55678809	55678865	.	-	.	ID=g18655.t5.exon29;Parent=g18655.t5
HiC_scaffold_8	AUGUSTUS	exon	55678809	55678865	.	-	.	ID=g18655.t6.exon29;Parent=g18655.t6
HiC_scaffold_8	AUGUSTUS	exon	55678809	55678865	.	-	.	ID=g18655.t7.exon28;Parent=g18655.t7
HiC_scaffold_8	AUGUSTUS	CDS	55678809	55678865	1.0	-	0	ID=g18655.t1.CDS30;Parent=g18655.t1
HiC_scaffold_8	AUGUSTUS	CDS	55678809	55678865	1.0	-	0	ID=g18655.t2.CDS30;Parent=g18655.t2
HiC_scaffold_8	AUGUSTUS	CDS	55678809	55678865	1.0	-	0	ID=g18655.t3.CDS30;Parent=g18655.t3
HiC_scaffold_8	AUGUSTUS	CDS	55678809	55678865	1.0	-	0	ID=g18655.t4.CDS30;Parent=g18655.t4
HiC_scaffold_8	AUGUSTUS	CDS	55678809	55678865	1.0	-	0	ID=g18655.t5.CDS29;Parent=g18655.t5
HiC_scaffold_8	AUGUSTUS	CDS	55678809	55678865	1.0	-	0	ID=g18655.t6.CDS29;Parent=g18655.t6
HiC_scaffold_8	AUGUSTUS	CDS	55678809	55678865	1.0	-	0	ID=g18655.t7.CDS28;Parent=g18655.t7
HiC_scaffold_8	gmst	CDS	55678809	55678865	272.921196	-	0	ID=g18655.t8.CDS27;Parent=g18655.t8
HiC_scaffold_8	gmst	exon	55678809	55678865	272.921196	-	0	ID=g18655.t8.exon27;Parent=g18655.t8
HiC_scaffold_8	gmst	CDS	55678809	55678865	273.641597	-	0	ID=g18655.t9.CDS28;Parent=g18655.t9
HiC_scaffold_8	gmst	exon	55678809	55678865	273.641597	-	0	ID=g18655.t9.exon28;Parent=g18655.t9
HiC_scaffold_8	gmst	CDS	55678809	55678865	274.737171	-	0	ID=g18655.t17.CDS28;Parent=g18655.t17
HiC_scaffold_8	gmst	exon	55678809	55678865	274.737171	-	0	ID=g18655.t17.exon28;Parent=g18655.t17
HiC_scaffold_8	gmst	CDS	55678809	55678865	279.080115	-	0	ID=g18655.t12.CDS28;Parent=g18655.t12
HiC_scaffold_8	gmst	exon	55678809	55678865	279.080115	-	0	ID=g18655.t12.exon28;Parent=g18655.t12
HiC_scaffold_8	gmst	CDS	55678809	55678865	280.175688	-	0	ID=g18655.t11.CDS28;Parent=g18655.t11
HiC_scaffold_8	gmst	exon	55678809	55678865	280.175688	-	0	ID=g18655.t11.exon28;Parent=g18655.t11
HiC_scaffold_8	gmst	CDS	55678809	55678865	283.455061	-	0	ID=g18655.t13.CDS28;Parent=g18655.t13
HiC_scaffold_8	gmst	exon	55678809	55678865	283.455061	-	0	ID=g18655.t13.exon28;Parent=g18655.t13
HiC_scaffold_8	gmst	CDS	55678809	55678865	287.951105	-	0	ID=g18655.t14.CDS29;Parent=g18655.t14
HiC_scaffold_8	gmst	exon	55678809	55678865	287.951105	-	0	ID=g18655.t14.exon29;Parent=g18655.t14
HiC_scaffold_8	gmst	CDS	55678809	55678865	288.893578	-	0	ID=g18655.t16.CDS28;Parent=g18655.t16
HiC_scaffold_8	gmst	exon	55678809	55678865	288.893578	-	0	ID=g18655.t16.exon28;Parent=g18655.t16
HiC_scaffold_8	gmst	CDS	55678809	55678865	294.393929	-	0	ID=g18655.t10.CDS29;Parent=g18655.t10
HiC_scaffold_8	gmst	exon	55678809	55678865	294.393929	-	0	ID=g18655.t10.exon29;Parent=g18655.t10
HiC_scaffold_8	gmst	CDS	55678809	55678865	299.427443	-	0	ID=g18655.t15.CDS29;Parent=g18655.t15
HiC_scaffold_8	gmst	exon	55678809	55678865	299.427443	-	0	ID=g18655.t15.exon29;Parent=g18655.t15
HiC_scaffold_8	AUGUSTUS	intron	55678866	55761831	1.0	-	.	ID=g18655.t1.intron30;Parent=g18655.t1
HiC_scaffold_8	AUGUSTUS	intron	55678866	55761831	1.0	-	.	ID=g18655.t2.intron30;Parent=g18655.t2
HiC_scaffold_8	AUGUSTUS	intron	55678866	55761831	1.0	-	.	ID=g18655.t3.intron30;Parent=g18655.t3
HiC_scaffold_8	AUGUSTUS	intron	55678866	55761831	1.0	-	.	ID=g18655.t4.intron30;Parent=g18655.t4
HiC_scaffold_8	AUGUSTUS	intron	55678866	55761831	1.0	-	.	ID=g18655.t5.intron29;Parent=g18655.t5
HiC_scaffold_8	AUGUSTUS	intron	55678866	55761831	1.0	-	.	ID=g18655.t6.intron29;Parent=g18655.t6
HiC_scaffold_8	AUGUSTUS	intron	55678866	55761831	1.0	-	.	ID=g18655.t7.intron28;Parent=g18655.t7
HiC_scaffold_8	gmst	intron	55678866	55761831	272.921196	-	0	ID=g18655.t8.intron27;Parent=g18655.t8
HiC_scaffold_8	gmst	intron	55678866	55761831	273.641597	-	0	ID=g18655.t9.intron28;Parent=g18655.t9
HiC_scaffold_8	gmst	intron	55678866	55761831	274.737171	-	0	ID=g18655.t17.intron28;Parent=g18655.t17
HiC_scaffold_8	gmst	intron	55678866	55761831	279.080115	-	0	ID=g18655.t12.intron28;Parent=g18655.t12
HiC_scaffold_8	gmst	intron	55678866	55761831	280.175688	-	0	ID=g18655.t11.intron28;Parent=g18655.t11
HiC_scaffold_8	gmst	intron	55678866	55761831	283.455061	-	0	ID=g18655.t13.intron28;Parent=g18655.t13
HiC_scaffold_8	gmst	intron	55678866	55761831	287.951105	-	0	ID=g18655.t14.intron29;Parent=g18655.t14
HiC_scaffold_8	gmst	intron	55678866	55761831	288.893578	-	0	ID=g18655.t16.intron28;Parent=g18655.t16
HiC_scaffold_8	gmst	intron	55678866	55761831	294.393929	-	0	ID=g18655.t10.intron29;Parent=g18655.t10
HiC_scaffold_8	gmst	intron	55678866	55761831	299.427443	-	0	ID=g18655.t15.intron29;Parent=g18655.t15
HiC_scaffold_8	AUGUSTUS	exon	55761832	55761897	.	-	.	ID=g18655.t1.exon31;Parent=g18655.t1
HiC_scaffold_8	AUGUSTUS	exon	55761832	55761897	.	-	.	ID=g18655.t2.exon31;Parent=g18655.t2
HiC_scaffold_8	AUGUSTUS	exon	55761832	55761897	.	-	.	ID=g18655.t3.exon31;Parent=g18655.t3
HiC_scaffold_8	AUGUSTUS	exon	55761832	55761897	.	-	.	ID=g18655.t4.exon31;Parent=g18655.t4
HiC_scaffold_8	AUGUSTUS	exon	55761832	55761897	.	-	.	ID=g18655.t5.exon30;Parent=g18655.t5
HiC_scaffold_8	AUGUSTUS	exon	55761832	55761897	.	-	.	ID=g18655.t6.exon30;Parent=g18655.t6
HiC_scaffold_8	AUGUSTUS	exon	55761832	55761897	.	-	.	ID=g18655.t7.exon29;Parent=g18655.t7
HiC_scaffold_8	AUGUSTUS	CDS	55761832	55761897	1.0	-	0	ID=g18655.t1.CDS31;Parent=g18655.t1
HiC_scaffold_8	AUGUSTUS	CDS	55761832	55761897	1.0	-	0	ID=g18655.t2.CDS31;Parent=g18655.t2
HiC_scaffold_8	AUGUSTUS	CDS	55761832	55761897	1.0	-	0	ID=g18655.t3.CDS31;Parent=g18655.t3
HiC_scaffold_8	AUGUSTUS	CDS	55761832	55761897	1.0	-	0	ID=g18655.t4.CDS31;Parent=g18655.t4
HiC_scaffold_8	AUGUSTUS	CDS	55761832	55761897	1.0	-	0	ID=g18655.t5.CDS30;Parent=g18655.t5
HiC_scaffold_8	AUGUSTUS	CDS	55761832	55761897	1.0	-	0	ID=g18655.t6.CDS30;Parent=g18655.t6
HiC_scaffold_8	AUGUSTUS	CDS	55761832	55761897	1.0	-	0	ID=g18655.t7.CDS29;Parent=g18655.t7
HiC_scaffold_8	gmst	CDS	55761832	55761897	272.921196	-	0	ID=g18655.t8.CDS28;Parent=g18655.t8
HiC_scaffold_8	gmst	exon	55761832	55761897	272.921196	-	0	ID=g18655.t8.exon28;Parent=g18655.t8
HiC_scaffold_8	gmst	CDS	55761832	55761897	273.641597	-	0	ID=g18655.t9.CDS29;Parent=g18655.t9
HiC_scaffold_8	gmst	exon	55761832	55761897	273.641597	-	0	ID=g18655.t9.exon29;Parent=g18655.t9
HiC_scaffold_8	gmst	CDS	55761832	55761897	274.737171	-	0	ID=g18655.t17.CDS29;Parent=g18655.t17
HiC_scaffold_8	gmst	exon	55761832	55761897	274.737171	-	0	ID=g18655.t17.exon29;Parent=g18655.t17
HiC_scaffold_8	gmst	CDS	55761832	55761897	279.080115	-	0	ID=g18655.t12.CDS29;Parent=g18655.t12
HiC_scaffold_8	gmst	exon	55761832	55761897	279.080115	-	0	ID=g18655.t12.exon29;Parent=g18655.t12
HiC_scaffold_8	gmst	CDS	55761832	55761897	280.175688	-	0	ID=g18655.t11.CDS29;Parent=g18655.t11
HiC_scaffold_8	gmst	exon	55761832	55761897	280.175688	-	0	ID=g18655.t11.exon29;Parent=g18655.t11
HiC_scaffold_8	gmst	CDS	55761832	55761897	283.455061	-	0	ID=g18655.t13.CDS29;Parent=g18655.t13
HiC_scaffold_8	gmst	exon	55761832	55761897	283.455061	-	0	ID=g18655.t13.exon29;Parent=g18655.t13
HiC_scaffold_8	gmst	CDS	55761832	55761897	287.951105	-	0	ID=g18655.t14.CDS30;Parent=g18655.t14
HiC_scaffold_8	gmst	exon	55761832	55761897	287.951105	-	0	ID=g18655.t14.exon30;Parent=g18655.t14
HiC_scaffold_8	gmst	CDS	55761832	55761897	288.893578	-	0	ID=g18655.t16.CDS29;Parent=g18655.t16
HiC_scaffold_8	gmst	exon	55761832	55761897	288.893578	-	0	ID=g18655.t16.exon29;Parent=g18655.t16
HiC_scaffold_8	gmst	CDS	55761832	55761897	294.393929	-	0	ID=g18655.t10.CDS30;Parent=g18655.t10
HiC_scaffold_8	gmst	exon	55761832	55761897	294.393929	-	0	ID=g18655.t10.exon30;Parent=g18655.t10
HiC_scaffold_8	gmst	CDS	55761832	55761897	299.427443	-	0	ID=g18655.t15.CDS30;Parent=g18655.t15
HiC_scaffold_8	gmst	exon	55761832	55761897	299.427443	-	0	ID=g18655.t15.exon30;Parent=g18655.t15
HiC_scaffold_8	AUGUSTUS	intron	55761898	55762248	1.0	-	.	ID=g18655.t1.intron31;Parent=g18655.t1
HiC_scaffold_8	AUGUSTUS	intron	55761898	55762248	1.0	-	.	ID=g18655.t2.intron31;Parent=g18655.t2
HiC_scaffold_8	AUGUSTUS	intron	55761898	55762248	1.0	-	.	ID=g18655.t3.intron31;Parent=g18655.t3
HiC_scaffold_8	AUGUSTUS	intron	55761898	55762248	1.0	-	.	ID=g18655.t4.intron31;Parent=g18655.t4
HiC_scaffold_8	AUGUSTUS	intron	55761898	55762248	1.0	-	.	ID=g18655.t5.intron30;Parent=g18655.t5
HiC_scaffold_8	AUGUSTUS	intron	55761898	55762248	1.0	-	.	ID=g18655.t6.intron30;Parent=g18655.t6
HiC_scaffold_8	AUGUSTUS	intron	55761898	55762248	1.0	-	.	ID=g18655.t7.intron29;Parent=g18655.t7
HiC_scaffold_8	gmst	intron	55761898	55762248	272.921196	-	0	ID=g18655.t8.intron28;Parent=g18655.t8
HiC_scaffold_8	gmst	intron	55761898	55762248	273.641597	-	0	ID=g18655.t9.intron29;Parent=g18655.t9
HiC_scaffold_8	gmst	intron	55761898	55762248	274.737171	-	0	ID=g18655.t17.intron29;Parent=g18655.t17
HiC_scaffold_8	gmst	intron	55761898	55762248	279.080115	-	0	ID=g18655.t12.intron29;Parent=g18655.t12
HiC_scaffold_8	gmst	intron	55761898	55762248	280.175688	-	0	ID=g18655.t11.intron29;Parent=g18655.t11
HiC_scaffold_8	gmst	intron	55761898	55762248	283.455061	-	0	ID=g18655.t13.intron29;Parent=g18655.t13
HiC_scaffold_8	gmst	intron	55761898	55762248	287.951105	-	0	ID=g18655.t14.intron30;Parent=g18655.t14
HiC_scaffold_8	gmst	intron	55761898	55762248	288.893578	-	0	ID=g18655.t16.intron29;Parent=g18655.t16
HiC_scaffold_8	gmst	intron	55761898	55762248	294.393929	-	0	ID=g18655.t10.intron30;Parent=g18655.t10
HiC_scaffold_8	gmst	intron	55761898	55762248	299.427443	-	0	ID=g18655.t15.intron30;Parent=g18655.t15
HiC_scaffold_8	AUGUSTUS	exon	55762249	55762305	.	-	.	ID=g18655.t1.exon32;Parent=g18655.t1
HiC_scaffold_8	AUGUSTUS	exon	55762249	55762305	.	-	.	ID=g18655.t2.exon32;Parent=g18655.t2
HiC_scaffold_8	AUGUSTUS	exon	55762249	55762305	.	-	.	ID=g18655.t3.exon32;Parent=g18655.t3
HiC_scaffold_8	AUGUSTUS	exon	55762249	55762305	.	-	.	ID=g18655.t4.exon32;Parent=g18655.t4
HiC_scaffold_8	AUGUSTUS	exon	55762249	55762305	.	-	.	ID=g18655.t5.exon31;Parent=g18655.t5
HiC_scaffold_8	AUGUSTUS	exon	55762249	55762305	.	-	.	ID=g18655.t6.exon31;Parent=g18655.t6
HiC_scaffold_8	AUGUSTUS	exon	55762249	55762305	.	-	.	ID=g18655.t7.exon30;Parent=g18655.t7
HiC_scaffold_8	AUGUSTUS	CDS	55762249	55762305	1.0	-	0	ID=g18655.t1.CDS32;Parent=g18655.t1
HiC_scaffold_8	AUGUSTUS	CDS	55762249	55762305	1.0	-	0	ID=g18655.t2.CDS32;Parent=g18655.t2
HiC_scaffold_8	AUGUSTUS	CDS	55762249	55762305	1.0	-	0	ID=g18655.t3.CDS32;Parent=g18655.t3
HiC_scaffold_8	AUGUSTUS	CDS	55762249	55762305	1.0	-	0	ID=g18655.t4.CDS32;Parent=g18655.t4
HiC_scaffold_8	AUGUSTUS	CDS	55762249	55762305	1.0	-	0	ID=g18655.t5.CDS31;Parent=g18655.t5
HiC_scaffold_8	AUGUSTUS	CDS	55762249	55762305	1.0	-	0	ID=g18655.t6.CDS31;Parent=g18655.t6
HiC_scaffold_8	AUGUSTUS	CDS	55762249	55762305	1.0	-	0	ID=g18655.t7.CDS30;Parent=g18655.t7
HiC_scaffold_8	gmst	CDS	55762249	55762305	272.921196	-	0	ID=g18655.t8.CDS29;Parent=g18655.t8
HiC_scaffold_8	gmst	exon	55762249	55762305	272.921196	-	0	ID=g18655.t8.exon29;Parent=g18655.t8
HiC_scaffold_8	gmst	CDS	55762249	55762305	273.641597	-	0	ID=g18655.t9.CDS30;Parent=g18655.t9
HiC_scaffold_8	gmst	exon	55762249	55762305	273.641597	-	0	ID=g18655.t9.exon30;Parent=g18655.t9
HiC_scaffold_8	gmst	CDS	55762249	55762305	274.737171	-	0	ID=g18655.t17.CDS30;Parent=g18655.t17
HiC_scaffold_8	gmst	exon	55762249	55762305	274.737171	-	0	ID=g18655.t17.exon30;Parent=g18655.t17
HiC_scaffold_8	gmst	CDS	55762249	55762305	279.080115	-	0	ID=g18655.t12.CDS30;Parent=g18655.t12
HiC_scaffold_8	gmst	exon	55762249	55762305	279.080115	-	0	ID=g18655.t12.exon30;Parent=g18655.t12
HiC_scaffold_8	gmst	CDS	55762249	55762305	280.175688	-	0	ID=g18655.t11.CDS30;Parent=g18655.t11
HiC_scaffold_8	gmst	exon	55762249	55762305	280.175688	-	0	ID=g18655.t11.exon30;Parent=g18655.t11
HiC_scaffold_8	gmst	CDS	55762249	55762305	283.455061	-	0	ID=g18655.t13.CDS30;Parent=g18655.t13
HiC_scaffold_8	gmst	exon	55762249	55762305	283.455061	-	0	ID=g18655.t13.exon30;Parent=g18655.t13
HiC_scaffold_8	gmst	CDS	55762249	55762305	287.951105	-	0	ID=g18655.t14.CDS31;Parent=g18655.t14
HiC_scaffold_8	gmst	exon	55762249	55762305	287.951105	-	0	ID=g18655.t14.exon31;Parent=g18655.t14
HiC_scaffold_8	gmst	CDS	55762249	55762305	288.893578	-	0	ID=g18655.t16.CDS30;Parent=g18655.t16
HiC_scaffold_8	gmst	exon	55762249	55762305	288.893578	-	0	ID=g18655.t16.exon30;Parent=g18655.t16
HiC_scaffold_8	gmst	CDS	55762249	55762305	294.393929	-	0	ID=g18655.t10.CDS31;Parent=g18655.t10
HiC_scaffold_8	gmst	exon	55762249	55762305	294.393929	-	0	ID=g18655.t10.exon31;Parent=g18655.t10
HiC_scaffold_8	gmst	CDS	55762249	55762305	299.427443	-	0	ID=g18655.t15.CDS31;Parent=g18655.t15
HiC_scaffold_8	gmst	exon	55762249	55762305	299.427443	-	0	ID=g18655.t15.exon31;Parent=g18655.t15
HiC_scaffold_8	AUGUSTUS	start_codon	55762303	55762305	.	-	0	ID=g18655.t1.start1;Parent=g18655.t1
HiC_scaffold_8	AUGUSTUS	start_codon	55762303	55762305	.	-	0	ID=g18655.t2.start1;Parent=g18655.t2
HiC_scaffold_8	AUGUSTUS	start_codon	55762303	55762305	.	-	0	ID=g18655.t3.start1;Parent=g18655.t3
HiC_scaffold_8	AUGUSTUS	start_codon	55762303	55762305	.	-	0	ID=g18655.t4.start1;Parent=g18655.t4
HiC_scaffold_8	AUGUSTUS	start_codon	55762303	55762305	.	-	0	ID=g18655.t5.start1;Parent=g18655.t5
HiC_scaffold_8	AUGUSTUS	start_codon	55762303	55762305	.	-	0	ID=g18655.t6.start1;Parent=g18655.t6
HiC_scaffold_8	AUGUSTUS	start_codon	55762303	55762305	.	-	0	ID=g18655.t7.start1;Parent=g18655.t7
HiC_scaffold_8	gmst	start_codon	55762303	55762305	272.921196	-	0	ID=g18655.t8.start1;Parent=g18655.t8
HiC_scaffold_8	gmst	start_codon	55762303	55762305	273.641597	-	0	ID=g18655.t9.start1;Parent=g18655.t9
HiC_scaffold_8	gmst	start_codon	55762303	55762305	274.737171	-	0	ID=g18655.t17.start1;Parent=g18655.t17
HiC_scaffold_8	gmst	start_codon	55762303	55762305	279.080115	-	0	ID=g18655.t12.start1;Parent=g18655.t12
HiC_scaffold_8	gmst	start_codon	55762303	55762305	280.175688	-	0	ID=g18655.t11.start1;Parent=g18655.t11
HiC_scaffold_8	gmst	start_codon	55762303	55762305	283.455061	-	0	ID=g18655.t13.start1;Parent=g18655.t13
HiC_scaffold_8	gmst	start_codon	55762303	55762305	287.951105	-	0	ID=g18655.t14.start1;Parent=g18655.t14
HiC_scaffold_8	gmst	start_codon	55762303	55762305	288.893578	-	0	ID=g18655.t16.start1;Parent=g18655.t16
HiC_scaffold_8	gmst	start_codon	55762303	55762305	294.393929	-	0	ID=g18655.t10.start1;Parent=g18655.t10
HiC_scaffold_8	gmst	start_codon	55762303	55762305	299.427443	-	0	ID=g18655.t15.start1;Parent=g18655.t15
HiC_scaffold_8	AUGUSTUS	start_codon	55947945	55947947	.	+	0	ID=g18656.t1.start1;Parent=g18656.t1
HiC_scaffold_8	AUGUSTUS	exon	55947945	55948018	.	+	.	ID=g18656.t1.exon1;Parent=g18656.t1
HiC_scaffold_8	AUGUSTUS	CDS	55947945	55948018	1.0	+	0	ID=g18656.t1.CDS1;Parent=g18656.t1
HiC_scaffold_8	AUGUSTUS	gene	55947945	56012832	.	+	.	ID=g18656
HiC_scaffold_8	AUGUSTUS	mRNA	55947945	56012832	.	+	.	ID=g18656.t1;Parent=g18656;em_target=9612.ENSCAFP00000003191;em_score=1043.6;em_evalue=0.0;em_tcov=.;em_OGs=KOG3712@1|root,KOG3712@2759|Eukaryota,38UTN@33154|Opisthokonta,3BKKY@33208|Metazoa,3CXQA@33213|Bilateria,48B58@7711|Chordata,48WVS@7742|Vertebrata,3J67V@40674|Mammalia,3ENJ7@33554|Carnivora;em_COG_cat=K;em_desc=RFX family member 8, lacking RFX DNA binding domain;em_max_annot_lvl=33208|Metazoa;em_Preferred_name=RFX8;em_PFAMs=RFX_DNA_binding;em_GOs=GO:0000976,GO:0000977,GO:0000978,GO:0000981,GO:0000987,GO:0001012,GO:0001067,GO:0003674,GO:0003676,GO:0003677,GO:0003690,GO:0003700,GO:0005488,GO:0005575,GO:0005622,GO:0005623,GO:0005634,GO:0006355,GO:0006357,GO:0008150,GO:0009889,GO:0010468,GO:0010556,GO:0019219,GO:0019222,GO:0031323,GO:0031326,GO:0043226,GO:0043227,GO:0043229,GO:0043231,GO:0043565,GO:0044212,GO:0044424,GO:0044464,GO:0050789,GO:0050794,GO:0051171,GO:0051252,GO:0060255,GO:0065007,GO:0080090,GO:0097159,GO:0140110,GO:1901363,GO:1903506,GO:1990837,GO:2000112,GO:2001141
HiC_scaffold_8	AUGUSTUS	intron	55948019	55954970	1.0	+	.	ID=g18656.t1.intron1;Parent=g18656.t1
HiC_scaffold_8	AUGUSTUS	exon	55954971	55955094	.	+	.	ID=g18656.t1.exon2;Parent=g18656.t1
HiC_scaffold_8	AUGUSTUS	CDS	55954971	55955094	1.0	+	1	ID=g18656.t1.CDS2;Parent=g18656.t1
HiC_scaffold_8	AUGUSTUS	intron	55955095	55966394	1.0	+	.	ID=g18656.t1.intron2;Parent=g18656.t1
HiC_scaffold_8	AUGUSTUS	exon	55966395	55966456	.	+	.	ID=g18656.t1.exon3;Parent=g18656.t1
HiC_scaffold_8	AUGUSTUS	CDS	55966395	55966456	0.99	+	0	ID=g18656.t1.CDS3;Parent=g18656.t1
HiC_scaffold_8	AUGUSTUS	intron	55966457	55984485	0.74	+	.	ID=g18656.t1.intron3;Parent=g18656.t1
HiC_scaffold_8	AUGUSTUS	exon	55984486	55984549	.	+	.	ID=g18656.t1.exon4;Parent=g18656.t1
HiC_scaffold_8	AUGUSTUS	CDS	55984486	55984549	0.98	+	1	ID=g18656.t1.CDS4;Parent=g18656.t1
HiC_scaffold_8	AUGUSTUS	intron	55984550	55988561	0.98	+	.	ID=g18656.t1.intron4;Parent=g18656.t1
HiC_scaffold_8	AUGUSTUS	exon	55988562	55988672	.	+	.	ID=g18656.t1.exon5;Parent=g18656.t1
HiC_scaffold_8	AUGUSTUS	CDS	55988562	55988672	1.0	+	0	ID=g18656.t1.CDS5;Parent=g18656.t1
HiC_scaffold_8	AUGUSTUS	intron	55988673	55989256	1.0	+	.	ID=g18656.t1.intron5;Parent=g18656.t1
HiC_scaffold_8	AUGUSTUS	exon	55989257	55989334	.	+	.	ID=g18656.t1.exon6;Parent=g18656.t1
HiC_scaffold_8	AUGUSTUS	CDS	55989257	55989334	0.87	+	0	ID=g18656.t1.CDS6;Parent=g18656.t1
HiC_scaffold_8	AUGUSTUS	intron	55989335	55994278	0.87	+	.	ID=g18656.t1.intron6;Parent=g18656.t1
HiC_scaffold_8	AUGUSTUS	exon	55994279	55994392	.	+	.	ID=g18656.t1.exon7;Parent=g18656.t1
HiC_scaffold_8	AUGUSTUS	CDS	55994279	55994392	1.0	+	0	ID=g18656.t1.CDS7;Parent=g18656.t1
HiC_scaffold_8	AUGUSTUS	intron	55994393	55995404	1.0	+	.	ID=g18656.t1.intron7;Parent=g18656.t1
HiC_scaffold_8	AUGUSTUS	exon	55995405	55995555	.	+	.	ID=g18656.t1.exon8;Parent=g18656.t1
HiC_scaffold_8	AUGUSTUS	CDS	55995405	55995555	1.0	+	0	ID=g18656.t1.CDS8;Parent=g18656.t1
HiC_scaffold_8	AUGUSTUS	intron	55995556	55998182	1.0	+	.	ID=g18656.t1.intron8;Parent=g18656.t1
HiC_scaffold_8	AUGUSTUS	exon	55998183	55998241	.	+	.	ID=g18656.t1.exon9;Parent=g18656.t1
HiC_scaffold_8	AUGUSTUS	CDS	55998183	55998241	1.0	+	2	ID=g18656.t1.CDS9;Parent=g18656.t1
HiC_scaffold_8	AUGUSTUS	intron	55998242	55999759	1.0	+	.	ID=g18656.t1.intron9;Parent=g18656.t1
HiC_scaffold_8	AUGUSTUS	exon	55999760	55999913	.	+	.	ID=g18656.t1.exon10;Parent=g18656.t1
HiC_scaffold_8	AUGUSTUS	CDS	55999760	55999913	1.0	+	0	ID=g18656.t1.CDS10;Parent=g18656.t1
HiC_scaffold_8	AUGUSTUS	intron	55999914	56002038	1.0	+	.	ID=g18656.t1.intron10;Parent=g18656.t1
HiC_scaffold_8	AUGUSTUS	exon	56002039	56002133	.	+	.	ID=g18656.t1.exon11;Parent=g18656.t1
HiC_scaffold_8	AUGUSTUS	CDS	56002039	56002133	1.0	+	2	ID=g18656.t1.CDS11;Parent=g18656.t1
HiC_scaffold_8	AUGUSTUS	intron	56002134	56005050	1.0	+	.	ID=g18656.t1.intron11;Parent=g18656.t1
HiC_scaffold_8	AUGUSTUS	exon	56005051	56005165	.	+	.	ID=g18656.t1.exon12;Parent=g18656.t1
HiC_scaffold_8	AUGUSTUS	CDS	56005051	56005165	1.0	+	0	ID=g18656.t1.CDS12;Parent=g18656.t1
HiC_scaffold_8	AUGUSTUS	intron	56005166	56007484	1.0	+	.	ID=g18656.t1.intron12;Parent=g18656.t1
HiC_scaffold_8	AUGUSTUS	exon	56007485	56007801	.	+	.	ID=g18656.t1.exon13;Parent=g18656.t1
HiC_scaffold_8	AUGUSTUS	CDS	56007485	56007801	1.0	+	2	ID=g18656.t1.CDS13;Parent=g18656.t1
HiC_scaffold_8	AUGUSTUS	intron	56007802	56012691	1.0	+	.	ID=g18656.t1.intron13;Parent=g18656.t1
HiC_scaffold_8	AUGUSTUS	exon	56012692	56012832	.	+	.	ID=g18656.t1.exon14;Parent=g18656.t1
HiC_scaffold_8	AUGUSTUS	CDS	56012692	56012832	1.0	+	0	ID=g18656.t1.CDS14;Parent=g18656.t1
HiC_scaffold_8	AUGUSTUS	stop_codon	56012830	56012832	.	+	0	ID=g18656.t1.stop1;Parent=g18656.t1
HiC_scaffold_8	AUGUSTUS	start_codon	56027908	56027910	.	+	0	ID=g18657.t1.start1;Parent=g18657.t1
HiC_scaffold_8	AUGUSTUS	exon	56027908	56028324	.	+	.	ID=g18657.t1.exon1;Parent=g18657.t1
HiC_scaffold_8	AUGUSTUS	CDS	56027908	56028324	1.0	+	0	ID=g18657.t1.CDS1;Parent=g18657.t1
HiC_scaffold_8	AUGUSTUS	gene	56027908	56059036	.	+	.	ID=g18657
HiC_scaffold_8	AUGUSTUS	mRNA	56027908	56059036	1.0	+	.	ID=g18657.t1;Parent=g18657;em_target=9668.ENSMPUP00000012118;em_score=644.1;em_evalue=6.9e-197;em_tcov=.;em_OGs=KOG3374@1|root,KOG3374@2759|Eukaryota,39RDV@33154|Opisthokonta,3BG5Y@33208|Metazoa,3CUY7@33213|Bilateria,48544@7711|Chordata,4938M@7742|Vertebrata,3JF7N@40674|Mammalia,3EJS7@33554|Carnivora;em_COG_cat=K;em_desc=Cellular repressor of E1A-stimulated genes 2;em_max_annot_lvl=33208|Metazoa;em_Preferred_name=CREG2;em_PFAMs=Pyrid_oxidase_2;em_GOs=GO:0005575,GO:0005622,GO:0005623,GO:0005737,GO:0005783,GO:0005794,GO:0012505,GO:0043226,GO:0043227,GO:0043229,GO:0043231,GO:0044424,GO:0044444,GO:0044464
HiC_scaffold_8	AUGUSTUS	intron	56028325	56030464	1.0	+	.	ID=g18657.t1.intron1;Parent=g18657.t1
HiC_scaffold_8	AUGUSTUS	exon	56030465	56030634	.	+	.	ID=g18657.t1.exon2;Parent=g18657.t1
HiC_scaffold_8	AUGUSTUS	CDS	56030465	56030634	1.0	+	0	ID=g18657.t1.CDS2;Parent=g18657.t1
HiC_scaffold_8	AUGUSTUS	intron	56030635	56056370	1.0	+	.	ID=g18657.t1.intron2;Parent=g18657.t1
HiC_scaffold_8	AUGUSTUS	exon	56056371	56056484	.	+	.	ID=g18657.t1.exon3;Parent=g18657.t1
HiC_scaffold_8	AUGUSTUS	CDS	56056371	56056484	1.0	+	1	ID=g18657.t1.CDS3;Parent=g18657.t1
HiC_scaffold_8	AUGUSTUS	intron	56056485	56058888	1.0	+	.	ID=g18657.t1.intron3;Parent=g18657.t1
HiC_scaffold_8	AUGUSTUS	exon	56058889	56059036	.	+	.	ID=g18657.t1.exon4;Parent=g18657.t1
HiC_scaffold_8	AUGUSTUS	CDS	56058889	56059036	1.0	+	1	ID=g18657.t1.CDS4;Parent=g18657.t1
HiC_scaffold_8	AUGUSTUS	stop_codon	56059034	56059036	.	+	0	ID=g18657.t1.stop1;Parent=g18657.t1
HiC_scaffold_8	AUGUSTUS	start_codon	56107778	56107780	.	+	0	ID=g18658.t1.start1;Parent=g18658.t1
HiC_scaffold_8	AUGUSTUS	exon	56107778	56108234	.	+	.	ID=g18658.t1.exon1;Parent=g18658.t1
HiC_scaffold_8	AUGUSTUS	CDS	56107778	56108234	1.0	+	0	ID=g18658.t1.CDS1;Parent=g18658.t1
HiC_scaffold_8	AUGUSTUS	gene	56107778	56134043	.	+	.	ID=g18658
HiC_scaffold_8	AUGUSTUS	mRNA	56107778	56134043	1.0	+	.	ID=g18658.t1;Parent=g18658;em_target=9668.ENSMPUP00000012114;em_score=900.4;em_evalue=2.9e-274;em_tcov=.;em_OGs=KOG4628@1|root,KOG4628@2759|Eukaryota,39G6Y@33154|Opisthokonta,3BFQT@33208|Metazoa,3D22K@33213|Bilateria,481SM@7711|Chordata,48VUB@7742|Vertebrata,3J9K7@40674|Mammalia,3EXRR@33554|Carnivora;em_COG_cat=O;em_desc=PA domain;em_max_annot_lvl=33208|Metazoa;em_Preferred_name=RNF149;em_PFAMs=PA,zf-RING_2;em_GOs=GO:0001932,GO:0001933,GO:0003674,GO:0003824,GO:0004842,GO:0006464,GO:0006807,GO:0008150,GO:0008152,GO:0009892,GO:0009966,GO:0009968,GO:0009987,GO:0010563,GO:0010605,GO:0010646,GO:0010648,GO:0016567,GO:0016740,GO:0019220,GO:0019222,GO:0019538,GO:0019787,GO:0023051,GO:0023057,GO:0031323,GO:0031324,GO:0031399,GO:0031400,GO:0031647,GO:0032268,GO:0032269,GO:0032446,GO:0035690,GO:0036211,GO:0042221,GO:0042325,GO:0042326,GO:0042493,GO:0043170,GO:0043408,GO:0043409,GO:0043412,GO:0044237,GO:0044238,GO:0044260,GO:0044267,GO:0045936,GO:0048519,GO:0048523,GO:0048583,GO:0048585,GO:0050789,GO:0050794,GO:0050896,GO:0051171,GO:0051172,GO:0051174,GO:0051246,GO:0051248,GO:0051716,GO:0060255,GO:0061630,GO:0061659,GO:0065007,GO:0065008,GO:0070647,GO:0070887,GO:0071704,GO:0080090,GO:0140096,GO:1901564,GO:1902531,GO:1902532;em_EC=2.3.2.27;em_KEGG_ko=ko:K15704;em_BRITE=ko00000,ko01000,ko04121
HiC_scaffold_8	AUGUSTUS	intron	56108235	56119039	1.0	+	.	ID=g18658.t1.intron1;Parent=g18658.t1
HiC_scaffold_8	AUGUSTUS	exon	56119040	56119290	.	+	.	ID=g18658.t1.exon2;Parent=g18658.t1
HiC_scaffold_8	AUGUSTUS	CDS	56119040	56119290	1.0	+	2	ID=g18658.t1.CDS2;Parent=g18658.t1
HiC_scaffold_8	AUGUSTUS	intron	56119291	56120210	1.0	+	.	ID=g18658.t1.intron2;Parent=g18658.t1
HiC_scaffold_8	AUGUSTUS	exon	56120211	56120279	.	+	.	ID=g18658.t1.exon3;Parent=g18658.t1
HiC_scaffold_8	AUGUSTUS	CDS	56120211	56120279	1.0	+	0	ID=g18658.t1.CDS3;Parent=g18658.t1
HiC_scaffold_8	AUGUSTUS	intron	56120280	56124313	1.0	+	.	ID=g18658.t1.intron3;Parent=g18658.t1
HiC_scaffold_8	AUGUSTUS	exon	56124314	56124396	.	+	.	ID=g18658.t1.exon4;Parent=g18658.t1
HiC_scaffold_8	AUGUSTUS	CDS	56124314	56124396	1.0	+	0	ID=g18658.t1.CDS4;Parent=g18658.t1
HiC_scaffold_8	AUGUSTUS	intron	56124397	56126720	1.0	+	.	ID=g18658.t1.intron4;Parent=g18658.t1
HiC_scaffold_8	AUGUSTUS	exon	56126721	56126817	.	+	.	ID=g18658.t1.exon5;Parent=g18658.t1
HiC_scaffold_8	AUGUSTUS	CDS	56126721	56126817	1.0	+	1	ID=g18658.t1.CDS5;Parent=g18658.t1
HiC_scaffold_8	AUGUSTUS	intron	56126818	56130690	1.0	+	.	ID=g18658.t1.intron5;Parent=g18658.t1
HiC_scaffold_8	AUGUSTUS	exon	56130691	56130886	.	+	.	ID=g18658.t1.exon6;Parent=g18658.t1
HiC_scaffold_8	AUGUSTUS	CDS	56130691	56130886	1.0	+	0	ID=g18658.t1.CDS6;Parent=g18658.t1
HiC_scaffold_8	AUGUSTUS	intron	56130887	56133987	1.0	+	.	ID=g18658.t1.intron6;Parent=g18658.t1
HiC_scaffold_8	AUGUSTUS	exon	56133988	56134043	.	+	.	ID=g18658.t1.exon7;Parent=g18658.t1
HiC_scaffold_8	AUGUSTUS	CDS	56133988	56134043	1.0	+	2	ID=g18658.t1.CDS7;Parent=g18658.t1
HiC_scaffold_8	AUGUSTUS	stop_codon	56134041	56134043	.	+	0	ID=g18658.t1.stop1;Parent=g18658.t1
HiC_scaffold_8	AUGUSTUS	stop_codon	56140522	56140524	.	-	0	ID=g18659.t1.stop1;Parent=g18659.t1
HiC_scaffold_8	GeneMark.hmm3	stop_codon	56140522	56140524	.	-	0	ID=g18659.t2.stop1;Parent=g18659.t2
HiC_scaffold_8	AUGUSTUS	exon	56140522	56140719	.	-	.	ID=g18659.t1.exon1;Parent=g18659.t1
HiC_scaffold_8	GeneMark.hmm3	CDS	56140522	56140719	.	-	0	ID=g18659.t2.CDS1;Parent=g18659.t2
HiC_scaffold_8	GeneMark.hmm3	exon	56140522	56140719	.	-	0	ID=g18659.t2.exon1;Parent=g18659.t2
HiC_scaffold_8	AUGUSTUS	CDS	56140522	56140719	1.0	-	0	ID=g18659.t1.CDS1;Parent=g18659.t1
HiC_scaffold_8	AUGUSTUS	mRNA	56140522	56158284	1.0	-	.	ID=g18659.t1;Parent=g18659;em_target=9668.ENSMPUP00000012111;em_score=1140.0;em_evalue=0.0;em_tcov=.;em_OGs=COG3823@1|root,KOG4508@2759|Eukaryota,38HRB@33154|Opisthokonta,3BF07@33208|Metazoa,3D1AV@33213|Bilateria,485IX@7711|Chordata,48Y62@7742|Vertebrata,3JERB@40674|Mammalia,3EQJ0@33554|Carnivora;em_COG_cat=O;em_desc=CCR4-NOT transcription complex, subunit 11;em_max_annot_lvl=33208|Metazoa;em_Preferred_name=CNOT11;em_PFAMs=DUF2363;em_GOs=GO:0000075,GO:0000077,GO:0000278,GO:0000288,GO:0000289,GO:0000956,GO:0005575,GO:0005622,GO:0005623,GO:0005737,GO:0005829,GO:0006139,GO:0006401,GO:0006402,GO:0006417,GO:0006725,GO:0006807,GO:0006950,GO:0006974,GO:0006977,GO:0007049,GO:0007093,GO:0007154,GO:0007165,GO:0007346,GO:0008150,GO:0008152,GO:0008283,GO:0009056,GO:0009057,GO:0009889,GO:0009890,GO:0009892,GO:0009987,GO:0010468,GO:0010556,GO:0010558,GO:0010564,GO:0010605,GO:0010608,GO:0010629,GO:0010948,GO:0016070,GO:0016071,GO:0017148,GO:0019222,GO:0019439,GO:0022402,GO:0023052,GO:0030014,GO:0030330,GO:0031323,GO:0031324,GO:0031326,GO:0031327,GO:0031570,GO:0031571,GO:0032268,GO:0032269,GO:0032991,GO:0033554,GO:0034248,GO:0034249,GO:0034641,GO:0034655,GO:0035556,GO:0042770,GO:0043170,GO:0044237,GO:0044238,GO:0044248,GO:0044260,GO:0044265,GO:0044270,GO:0044424,GO:0044444,GO:0044464,GO:0044773,GO:0044774,GO:0044783,GO:0044819,GO:0045786,GO:0045787,GO:0045930,GO:0046483,GO:0046700,GO:0048518,GO:0048519,GO:0048522,GO:0048523,GO:0050789,GO:0050794,GO:0050896,GO:0051171,GO:0051172,GO:0051246,GO:0051248,GO:0051716,GO:0051726,GO:0060255,GO:0065007,GO:0071156,GO:0071158,GO:0071704,GO:0072331,GO:0072395,GO:0072401,GO:0072413,GO:0072422,GO:0072431,GO:0080090,GO:0090068,GO:0090304,GO:1901360,GO:1901361,GO:1901575,GO:1901987,GO:1901988,GO:1901990,GO:1901991,GO:1902400,GO:1902402,GO:1902403,GO:1902806,GO:1902807,GO:1903047,GO:2000045,GO:2000112,GO:2000113,GO:2000134
HiC_scaffold_8	AUGUSTUS	gene	56140522	56159415	.	-	.	ID=g18659
HiC_scaffold_8	GeneMark.hmm3	mRNA	56140522	56159415	.	-	.	ID=g18659.t2;Parent=g18659;em_target=9402.XP_006920839.1;em_score=1155.6;em_evalue=0.0;em_tcov=.;em_OGs=COG3823@1|root,KOG4508@2759|Eukaryota,38HRB@33154|Opisthokonta,3BF07@33208|Metazoa,3D1AV@33213|Bilateria,485IX@7711|Chordata,48Y62@7742|Vertebrata,3JERB@40674|Mammalia,4M32A@9397|Chiroptera;em_COG_cat=O;em_desc=CCR4-NOT transcription complex, subunit 11;em_max_annot_lvl=33208|Metazoa;em_Preferred_name=CNOT11;em_PFAMs=DUF2363;em_GOs=GO:0000075,GO:0000077,GO:0000278,GO:0000288,GO:0000289,GO:0000956,GO:0005575,GO:0005622,GO:0005623,GO:0005737,GO:0005829,GO:0006139,GO:0006401,GO:0006402,GO:0006417,GO:0006725,GO:0006807,GO:0006950,GO:0006974,GO:0006977,GO:0007049,GO:0007093,GO:0007154,GO:0007165,GO:0007346,GO:0008150,GO:0008152,GO:0008283,GO:0009056,GO:0009057,GO:0009889,GO:0009890,GO:0009892,GO:0009987,GO:0010468,GO:0010556,GO:0010558,GO:0010564,GO:0010605,GO:0010608,GO:0010629,GO:0010948,GO:0016070,GO:0016071,GO:0017148,GO:0019222,GO:0019439,GO:0022402,GO:0023052,GO:0030014,GO:0030330,GO:0031323,GO:0031324,GO:0031326,GO:0031327,GO:0031570,GO:0031571,GO:0032268,GO:0032269,GO:0032991,GO:0033554,GO:0034248,GO:0034249,GO:0034641,GO:0034655,GO:0035556,GO:0042770,GO:0043170,GO:0044237,GO:0044238,GO:0044248,GO:0044260,GO:0044265,GO:0044270,GO:0044424,GO:0044444,GO:0044464,GO:0044773,GO:0044774,GO:0044783,GO:0044819,GO:0045786,GO:0045787,GO:0045930,GO:0046483,GO:0046700,GO:0048518,GO:0048519,GO:0048522,GO:0048523,GO:0050789,GO:0050794,GO:0050896,GO:0051171,GO:0051172,GO:0051246,GO:0051248,GO:0051716,GO:0051726,GO:0060255,GO:0065007,GO:0071156,GO:0071158,GO:0071704,GO:0072331,GO:0072395,GO:0072401,GO:0072413,GO:0072422,GO:0072431,GO:0080090,GO:0090068,GO:0090304,GO:1901360,GO:1901361,GO:1901575,GO:1901987,GO:1901988,GO:1901990,GO:1901991,GO:1902400,GO:1902402,GO:1902403,GO:1902806,GO:1902807,GO:1903047,GO:2000045,GO:2000112,GO:2000113,GO:2000134
HiC_scaffold_8	GeneMark.hmm3	intron	56140720	56140798	.	-	0	ID=g18659.t2.intron1;Parent=g18659.t2
HiC_scaffold_8	AUGUSTUS	intron	56140720	56140798	1.0	-	.	ID=g18659.t1.intron1;Parent=g18659.t1
HiC_scaffold_8	AUGUSTUS	exon	56140799	56140895	.	-	.	ID=g18659.t1.exon2;Parent=g18659.t1
HiC_scaffold_8	GeneMark.hmm3	CDS	56140799	56140895	.	-	1	ID=g18659.t2.CDS2;Parent=g18659.t2
HiC_scaffold_8	GeneMark.hmm3	exon	56140799	56140895	.	-	1	ID=g18659.t2.exon2;Parent=g18659.t2
HiC_scaffold_8	AUGUSTUS	CDS	56140799	56140895	1.0	-	1	ID=g18659.t1.CDS2;Parent=g18659.t1
HiC_scaffold_8	GeneMark.hmm3	intron	56140896	56142263	.	-	2	ID=g18659.t2.intron2;Parent=g18659.t2
HiC_scaffold_8	AUGUSTUS	intron	56140896	56142263	1.0	-	.	ID=g18659.t1.intron2;Parent=g18659.t1
HiC_scaffold_8	AUGUSTUS	exon	56142264	56142466	.	-	.	ID=g18659.t1.exon3;Parent=g18659.t1
HiC_scaffold_8	GeneMark.hmm3	CDS	56142264	56142466	.	-	0	ID=g18659.t2.CDS3;Parent=g18659.t2
HiC_scaffold_8	GeneMark.hmm3	exon	56142264	56142466	.	-	0	ID=g18659.t2.exon3;Parent=g18659.t2
HiC_scaffold_8	AUGUSTUS	CDS	56142264	56142466	1.0	-	0	ID=g18659.t1.CDS3;Parent=g18659.t1
HiC_scaffold_8	GeneMark.hmm3	intron	56142467	56143617	.	-	0	ID=g18659.t2.intron3;Parent=g18659.t2
HiC_scaffold_8	AUGUSTUS	intron	56142467	56143617	1.0	-	.	ID=g18659.t1.intron3;Parent=g18659.t1
HiC_scaffold_8	AUGUSTUS	exon	56143618	56143820	.	-	.	ID=g18659.t1.exon4;Parent=g18659.t1
HiC_scaffold_8	GeneMark.hmm3	CDS	56143618	56143820	.	-	2	ID=g18659.t2.CDS4;Parent=g18659.t2
HiC_scaffold_8	GeneMark.hmm3	exon	56143618	56143820	.	-	2	ID=g18659.t2.exon4;Parent=g18659.t2
HiC_scaffold_8	AUGUSTUS	CDS	56143618	56143820	1.0	-	2	ID=g18659.t1.CDS4;Parent=g18659.t1
HiC_scaffold_8	GeneMark.hmm3	intron	56143821	56145378	.	-	1	ID=g18659.t2.intron4;Parent=g18659.t2
HiC_scaffold_8	AUGUSTUS	intron	56143821	56145378	1.0	-	.	ID=g18659.t1.intron4;Parent=g18659.t1
HiC_scaffold_8	AUGUSTUS	exon	56145379	56145531	.	-	.	ID=g18659.t1.exon5;Parent=g18659.t1
HiC_scaffold_8	GeneMark.hmm3	CDS	56145379	56145531	.	-	2	ID=g18659.t2.CDS5;Parent=g18659.t2
HiC_scaffold_8	GeneMark.hmm3	exon	56145379	56145531	.	-	2	ID=g18659.t2.exon5;Parent=g18659.t2
HiC_scaffold_8	AUGUSTUS	CDS	56145379	56145531	1.0	-	2	ID=g18659.t1.CDS5;Parent=g18659.t1
HiC_scaffold_8	GeneMark.hmm3	intron	56145532	56154789	.	-	1	ID=g18659.t2.intron5;Parent=g18659.t2
HiC_scaffold_8	AUGUSTUS	intron	56145532	56154789	1.0	-	.	ID=g18659.t1.intron5;Parent=g18659.t1
HiC_scaffold_8	AUGUSTUS	exon	56154790	56154954	.	-	.	ID=g18659.t1.exon6;Parent=g18659.t1
HiC_scaffold_8	GeneMark.hmm3	CDS	56154790	56154954	.	-	2	ID=g18659.t2.CDS6;Parent=g18659.t2
HiC_scaffold_8	GeneMark.hmm3	exon	56154790	56154954	.	-	2	ID=g18659.t2.exon6;Parent=g18659.t2
HiC_scaffold_8	AUGUSTUS	CDS	56154790	56154954	1.0	-	2	ID=g18659.t1.CDS6;Parent=g18659.t1
HiC_scaffold_8	GeneMark.hmm3	intron	56154955	56157764	.	-	1	ID=g18659.t2.intron6;Parent=g18659.t2
HiC_scaffold_8	AUGUSTUS	intron	56154955	56157764	1.0	-	.	ID=g18659.t1.intron6;Parent=g18659.t1
HiC_scaffold_8	AUGUSTUS	exon	56157765	56158284	.	-	.	ID=g18659.t1.exon7;Parent=g18659.t1
HiC_scaffold_8	AUGUSTUS	CDS	56157765	56158284	1.0	-	0	ID=g18659.t1.CDS7;Parent=g18659.t1
HiC_scaffold_8	GeneMark.hmm3	CDS	56157765	56158453	.	-	1	ID=g18659.t2.CDS7;Parent=g18659.t2
HiC_scaffold_8	GeneMark.hmm3	exon	56157765	56158453	.	-	1	ID=g18659.t2.exon7;Parent=g18659.t2
HiC_scaffold_8	AUGUSTUS	start_codon	56158282	56158284	.	-	0	ID=g18659.t1.start1;Parent=g18659.t1
HiC_scaffold_8	GeneMark.hmm3	intron	56158454	56158571	.	-	2	ID=g18659.t2.intron7;Parent=g18659.t2
HiC_scaffold_8	GeneMark.hmm3	CDS	56158572	56158689	.	-	2	ID=g18659.t2.CDS8;Parent=g18659.t2
HiC_scaffold_8	GeneMark.hmm3	exon	56158572	56158689	.	-	2	ID=g18659.t2.exon8;Parent=g18659.t2
HiC_scaffold_8	GeneMark.hmm3	intron	56158690	56159366	.	-	1	ID=g18659.t2.intron8;Parent=g18659.t2
HiC_scaffold_8	GeneMark.hmm3	CDS	56159367	56159415	.	-	0	ID=g18659.t2.CDS9;Parent=g18659.t2
HiC_scaffold_8	GeneMark.hmm3	exon	56159367	56159415	.	-	0	ID=g18659.t2.exon9;Parent=g18659.t2
HiC_scaffold_8	GeneMark.hmm3	start_codon	56159413	56159415	.	-	0	ID=g18659.t2.start1;Parent=g18659.t2
HiC_scaffold_8	AUGUSTUS	start_codon	56214023	56214025	.	+	0	ID=g18660.t1.start1;Parent=g18660.t1
HiC_scaffold_8	AUGUSTUS	start_codon	56214023	56214025	.	+	0	ID=g18660.t2.start1;Parent=g18660.t2
HiC_scaffold_8	AUGUSTUS	start_codon	56214023	56214025	.	+	0	ID=g18660.t3.start1;Parent=g18660.t3
HiC_scaffold_8	gmst	start_codon	56214023	56214025	373.201394	+	0	ID=g18660.t4.start1;Parent=g18660.t4
HiC_scaffold_8	AUGUSTUS	exon	56214023	56214149	.	+	.	ID=g18660.t1.exon1;Parent=g18660.t1
HiC_scaffold_8	AUGUSTUS	exon	56214023	56214149	.	+	.	ID=g18660.t2.exon1;Parent=g18660.t2
HiC_scaffold_8	AUGUSTUS	exon	56214023	56214149	.	+	.	ID=g18660.t3.exon1;Parent=g18660.t3
HiC_scaffold_8	AUGUSTUS	CDS	56214023	56214149	1.0	+	0	ID=g18660.t1.CDS1;Parent=g18660.t1
HiC_scaffold_8	AUGUSTUS	CDS	56214023	56214149	1.0	+	0	ID=g18660.t2.CDS1;Parent=g18660.t2
HiC_scaffold_8	AUGUSTUS	CDS	56214023	56214149	1.0	+	0	ID=g18660.t3.CDS1;Parent=g18660.t3
HiC_scaffold_8	gmst	CDS	56214023	56214149	373.201394	+	0	ID=g18660.t4.CDS1;Parent=g18660.t4
HiC_scaffold_8	gmst	exon	56214023	56214149	373.201394	+	0	ID=g18660.t4.exon1;Parent=g18660.t4
HiC_scaffold_8	AUGUSTUS	gene	56214023	56317618	.	+	.	ID=g18660
HiC_scaffold_8	gmst	mRNA	56214023	56317618	.	+	.	ID=g18660.t4;Parent=g18660;em_target=9668.ENSMPUP00000012106;em_score=2622.9;em_evalue=0.0;em_tcov=.;em_OGs=COG5210@1|root,KOG4347@2759|Eukaryota,38BD9@33154|Opisthokonta,3BA0W@33208|Metazoa,3CVGJ@33213|Bilateria,485HS@7711|Chordata,4962M@7742|Vertebrata,3JFNG@40674|Mammalia,3EK1N@33554|Carnivora;em_COG_cat=S;em_desc=TBC1 domain family member;em_max_annot_lvl=33208|Metazoa;em_Preferred_name=TBC1D8;em_KEGG_ko=ko:K19951;em_BRITE=ko00000,ko04131;em_PFAMs=GRAM,RabGAP-TBC;em_GOs=GO:0003008,GO:0003013,GO:0003674,GO:0005096,GO:0005488,GO:0005515,GO:0005575,GO:0005622,GO:0005623,GO:0006810,GO:0006886,GO:0008015,GO:0008047,GO:0008104,GO:0008150,GO:0008284,GO:0012505,GO:0015031,GO:0015833,GO:0016020,GO:0017016,GO:0017137,GO:0019899,GO:0030234,GO:0030695,GO:0031267,GO:0031338,GO:0032501,GO:0032879,GO:0033036,GO:0033043,GO:0034613,GO:0042127,GO:0042886,GO:0043085,GO:0043087,GO:0043547,GO:0044093,GO:0044464,GO:0045184,GO:0046907,GO:0048518,GO:0048522,GO:0050789,GO:0050790,GO:0050794,GO:0051020,GO:0051049,GO:0051128,GO:0051179,GO:0051234,GO:0051336,GO:0051345,GO:0051641,GO:0051649,GO:0060589,GO:0060627,GO:0065007,GO:0065009,GO:0070727,GO:0071702,GO:0071705,GO:0090630,GO:0098772
HiC_scaffold_8	AUGUSTUS	mRNA	56214023	56317618	1.0	+	.	ID=g18660.t1;Parent=g18660;em_target=9668.ENSMPUP00000012106;em_score=2599.6;em_evalue=0.0;em_tcov=.;em_OGs=COG5210@1|root,KOG4347@2759|Eukaryota,38BD9@33154|Opisthokonta,3BA0W@33208|Metazoa,3CVGJ@33213|Bilateria,485HS@7711|Chordata,4962M@7742|Vertebrata,3JFNG@40674|Mammalia,3EK1N@33554|Carnivora;em_COG_cat=S;em_desc=TBC1 domain family member;em_max_annot_lvl=33208|Metazoa;em_Preferred_name=TBC1D8;em_KEGG_ko=ko:K19951;em_BRITE=ko00000,ko04131;em_PFAMs=GRAM,RabGAP-TBC;em_GOs=GO:0003008,GO:0003013,GO:0003674,GO:0005096,GO:0005488,GO:0005515,GO:0005575,GO:0005622,GO:0005623,GO:0006810,GO:0006886,GO:0008015,GO:0008047,GO:0008104,GO:0008150,GO:0008284,GO:0012505,GO:0015031,GO:0015833,GO:0016020,GO:0017016,GO:0017137,GO:0019899,GO:0030234,GO:0030695,GO:0031267,GO:0031338,GO:0032501,GO:0032879,GO:0033036,GO:0033043,GO:0034613,GO:0042127,GO:0042886,GO:0043085,GO:0043087,GO:0043547,GO:0044093,GO:0044464,GO:0045184,GO:0046907,GO:0048518,GO:0048522,GO:0050789,GO:0050790,GO:0050794,GO:0051020,GO:0051049,GO:0051128,GO:0051179,GO:0051234,GO:0051336,GO:0051345,GO:0051641,GO:0051649,GO:0060589,GO:0060627,GO:0065007,GO:0065009,GO:0070727,GO:0071702,GO:0071705,GO:0090630,GO:0098772
HiC_scaffold_8	AUGUSTUS	mRNA	56214023	56317618	1.0	+	.	ID=g18660.t2;Parent=g18660;em_target=9668.ENSMPUP00000012106;em_score=2628.8;em_evalue=0.0;em_tcov=.;em_OGs=COG5210@1|root,KOG4347@2759|Eukaryota,38BD9@33154|Opisthokonta,3BA0W@33208|Metazoa,3CVGJ@33213|Bilateria,485HS@7711|Chordata,4962M@7742|Vertebrata,3JFNG@40674|Mammalia,3EK1N@33554|Carnivora;em_COG_cat=S;em_desc=TBC1 domain family member;em_max_annot_lvl=33208|Metazoa;em_Preferred_name=TBC1D8;em_KEGG_ko=ko:K19951;em_BRITE=ko00000,ko04131;em_PFAMs=GRAM,RabGAP-TBC;em_GOs=GO:0003008,GO:0003013,GO:0003674,GO:0005096,GO:0005488,GO:0005515,GO:0005575,GO:0005622,GO:0005623,GO:0006810,GO:0006886,GO:0008015,GO:0008047,GO:0008104,GO:0008150,GO:0008284,GO:0012505,GO:0015031,GO:0015833,GO:0016020,GO:0017016,GO:0017137,GO:0019899,GO:0030234,GO:0030695,GO:0031267,GO:0031338,GO:0032501,GO:0032879,GO:0033036,GO:0033043,GO:0034613,GO:0042127,GO:0042886,GO:0043085,GO:0043087,GO:0043547,GO:0044093,GO:0044464,GO:0045184,GO:0046907,GO:0048518,GO:0048522,GO:0050789,GO:0050790,GO:0050794,GO:0051020,GO:0051049,GO:0051128,GO:0051179,GO:0051234,GO:0051336,GO:0051345,GO:0051641,GO:0051649,GO:0060589,GO:0060627,GO:0065007,GO:0065009,GO:0070727,GO:0071702,GO:0071705,GO:0090630,GO:0098772
HiC_scaffold_8	AUGUSTUS	mRNA	56214023	56317618	1.0	+	.	ID=g18660.t3;Parent=g18660;em_target=9668.ENSMPUP00000012106;em_score=2605.5;em_evalue=0.0;em_tcov=.;em_OGs=COG5210@1|root,KOG4347@2759|Eukaryota,38BD9@33154|Opisthokonta,3BA0W@33208|Metazoa,3CVGJ@33213|Bilateria,485HS@7711|Chordata,4962M@7742|Vertebrata,3JFNG@40674|Mammalia,3EK1N@33554|Carnivora;em_COG_cat=S;em_desc=TBC1 domain family member;em_max_annot_lvl=33208|Metazoa;em_Preferred_name=TBC1D8;em_KEGG_ko=ko:K19951;em_BRITE=ko00000,ko04131;em_PFAMs=GRAM,RabGAP-TBC;em_GOs=GO:0003008,GO:0003013,GO:0003674,GO:0005096,GO:0005488,GO:0005515,GO:0005575,GO:0005622,GO:0005623,GO:0006810,GO:0006886,GO:0008015,GO:0008047,GO:0008104,GO:0008150,GO:0008284,GO:0012505,GO:0015031,GO:0015833,GO:0016020,GO:0017016,GO:0017137,GO:0019899,GO:0030234,GO:0030695,GO:0031267,GO:0031338,GO:0032501,GO:0032879,GO:0033036,GO:0033043,GO:0034613,GO:0042127,GO:0042886,GO:0043085,GO:0043087,GO:0043547,GO:0044093,GO:0044464,GO:0045184,GO:0046907,GO:0048518,GO:0048522,GO:0050789,GO:0050790,GO:0050794,GO:0051020,GO:0051049,GO:0051128,GO:0051179,GO:0051234,GO:0051336,GO:0051345,GO:0051641,GO:0051649,GO:0060589,GO:0060627,GO:0065007,GO:0065009,GO:0070727,GO:0071702,GO:0071705,GO:0090630,GO:0098772
HiC_scaffold_8	AUGUSTUS	intron	56214150	56256548	1.0	+	.	ID=g18660.t1.intron1;Parent=g18660.t1
HiC_scaffold_8	AUGUSTUS	intron	56214150	56256548	1.0	+	.	ID=g18660.t2.intron1;Parent=g18660.t2
HiC_scaffold_8	AUGUSTUS	intron	56214150	56256548	1.0	+	.	ID=g18660.t3.intron1;Parent=g18660.t3
HiC_scaffold_8	gmst	intron	56214150	56256548	373.201394	+	0	ID=g18660.t4.intron1;Parent=g18660.t4
HiC_scaffold_8	AUGUSTUS	exon	56256549	56256659	.	+	.	ID=g18660.t2.exon2;Parent=g18660.t2
HiC_scaffold_8	AUGUSTUS	CDS	56256549	56256659	1.0	+	2	ID=g18660.t2.CDS2;Parent=g18660.t2
HiC_scaffold_8	gmst	CDS	56256549	56256659	373.201394	+	2	ID=g18660.t4.CDS2;Parent=g18660.t4
HiC_scaffold_8	gmst	exon	56256549	56256659	373.201394	+	2	ID=g18660.t4.exon2;Parent=g18660.t4
HiC_scaffold_8	AUGUSTUS	exon	56256549	56256704	.	+	.	ID=g18660.t1.exon2;Parent=g18660.t1
HiC_scaffold_8	AUGUSTUS	exon	56256549	56256704	.	+	.	ID=g18660.t3.exon2;Parent=g18660.t3
HiC_scaffold_8	AUGUSTUS	CDS	56256549	56256704	1.0	+	2	ID=g18660.t1.CDS2;Parent=g18660.t1
HiC_scaffold_8	AUGUSTUS	CDS	56256549	56256704	1.0	+	2	ID=g18660.t3.CDS2;Parent=g18660.t3
HiC_scaffold_8	AUGUSTUS	intron	56256660	56275082	1.0	+	.	ID=g18660.t2.intron2;Parent=g18660.t2
HiC_scaffold_8	gmst	intron	56256660	56275082	373.201394	+	0	ID=g18660.t4.intron2;Parent=g18660.t4
HiC_scaffold_8	AUGUSTUS	intron	56256705	56275082	1.0	+	.	ID=g18660.t1.intron2;Parent=g18660.t1
HiC_scaffold_8	AUGUSTUS	intron	56256705	56275082	1.0	+	.	ID=g18660.t3.intron2;Parent=g18660.t3
HiC_scaffold_8	AUGUSTUS	exon	56275083	56275201	.	+	.	ID=g18660.t1.exon3;Parent=g18660.t1
HiC_scaffold_8	AUGUSTUS	exon	56275083	56275201	.	+	.	ID=g18660.t2.exon3;Parent=g18660.t2
HiC_scaffold_8	AUGUSTUS	exon	56275083	56275201	.	+	.	ID=g18660.t3.exon3;Parent=g18660.t3
HiC_scaffold_8	AUGUSTUS	CDS	56275083	56275201	1.0	+	2	ID=g18660.t1.CDS3;Parent=g18660.t1
HiC_scaffold_8	AUGUSTUS	CDS	56275083	56275201	1.0	+	2	ID=g18660.t2.CDS3;Parent=g18660.t2
HiC_scaffold_8	AUGUSTUS	CDS	56275083	56275201	1.0	+	2	ID=g18660.t3.CDS3;Parent=g18660.t3
HiC_scaffold_8	gmst	CDS	56275083	56275201	373.201394	+	2	ID=g18660.t4.CDS3;Parent=g18660.t4
HiC_scaffold_8	gmst	exon	56275083	56275201	373.201394	+	2	ID=g18660.t4.exon3;Parent=g18660.t4
HiC_scaffold_8	AUGUSTUS	intron	56275202	56279266	1.0	+	.	ID=g18660.t1.intron3;Parent=g18660.t1
HiC_scaffold_8	AUGUSTUS	intron	56275202	56279266	1.0	+	.	ID=g18660.t2.intron3;Parent=g18660.t2
HiC_scaffold_8	AUGUSTUS	intron	56275202	56279266	1.0	+	.	ID=g18660.t3.intron3;Parent=g18660.t3
HiC_scaffold_8	gmst	intron	56275202	56279266	373.201394	+	0	ID=g18660.t4.intron3;Parent=g18660.t4
HiC_scaffold_8	AUGUSTUS	exon	56279267	56279495	.	+	.	ID=g18660.t1.exon4;Parent=g18660.t1
HiC_scaffold_8	AUGUSTUS	exon	56279267	56279495	.	+	.	ID=g18660.t2.exon4;Parent=g18660.t2
HiC_scaffold_8	AUGUSTUS	exon	56279267	56279495	.	+	.	ID=g18660.t3.exon4;Parent=g18660.t3
HiC_scaffold_8	AUGUSTUS	CDS	56279267	56279495	1.0	+	0	ID=g18660.t1.CDS4;Parent=g18660.t1
HiC_scaffold_8	AUGUSTUS	CDS	56279267	56279495	1.0	+	0	ID=g18660.t2.CDS4;Parent=g18660.t2
HiC_scaffold_8	AUGUSTUS	CDS	56279267	56279495	1.0	+	0	ID=g18660.t3.CDS4;Parent=g18660.t3
HiC_scaffold_8	gmst	CDS	56279267	56279495	373.201394	+	0	ID=g18660.t4.CDS4;Parent=g18660.t4
HiC_scaffold_8	gmst	exon	56279267	56279495	373.201394	+	0	ID=g18660.t4.exon4;Parent=g18660.t4
HiC_scaffold_8	AUGUSTUS	intron	56279496	56281661	1.0	+	.	ID=g18660.t1.intron4;Parent=g18660.t1
HiC_scaffold_8	AUGUSTUS	intron	56279496	56281661	1.0	+	.	ID=g18660.t2.intron4;Parent=g18660.t2
HiC_scaffold_8	AUGUSTUS	intron	56279496	56281661	1.0	+	.	ID=g18660.t3.intron4;Parent=g18660.t3
HiC_scaffold_8	gmst	intron	56279496	56281661	373.201394	+	0	ID=g18660.t4.intron4;Parent=g18660.t4
HiC_scaffold_8	AUGUSTUS	exon	56281662	56281902	.	+	.	ID=g18660.t1.exon5;Parent=g18660.t1
HiC_scaffold_8	AUGUSTUS	exon	56281662	56281902	.	+	.	ID=g18660.t2.exon5;Parent=g18660.t2
HiC_scaffold_8	AUGUSTUS	exon	56281662	56281902	.	+	.	ID=g18660.t3.exon5;Parent=g18660.t3
HiC_scaffold_8	AUGUSTUS	CDS	56281662	56281902	1.0	+	2	ID=g18660.t1.CDS5;Parent=g18660.t1
HiC_scaffold_8	AUGUSTUS	CDS	56281662	56281902	1.0	+	2	ID=g18660.t2.CDS5;Parent=g18660.t2
HiC_scaffold_8	AUGUSTUS	CDS	56281662	56281902	1.0	+	2	ID=g18660.t3.CDS5;Parent=g18660.t3
HiC_scaffold_8	gmst	CDS	56281662	56281902	373.201394	+	2	ID=g18660.t4.CDS5;Parent=g18660.t4
HiC_scaffold_8	gmst	exon	56281662	56281902	373.201394	+	2	ID=g18660.t4.exon5;Parent=g18660.t4
HiC_scaffold_8	AUGUSTUS	intron	56281903	56291572	1.0	+	.	ID=g18660.t1.intron5;Parent=g18660.t1
HiC_scaffold_8	AUGUSTUS	intron	56281903	56291572	1.0	+	.	ID=g18660.t2.intron5;Parent=g18660.t2
HiC_scaffold_8	AUGUSTUS	intron	56281903	56291572	1.0	+	.	ID=g18660.t3.intron5;Parent=g18660.t3
HiC_scaffold_8	gmst	intron	56281903	56291572	373.201394	+	0	ID=g18660.t4.intron5;Parent=g18660.t4
HiC_scaffold_8	AUGUSTUS	exon	56291573	56291780	.	+	.	ID=g18660.t1.exon6;Parent=g18660.t1
HiC_scaffold_8	AUGUSTUS	exon	56291573	56291780	.	+	.	ID=g18660.t2.exon6;Parent=g18660.t2
HiC_scaffold_8	AUGUSTUS	exon	56291573	56291780	.	+	.	ID=g18660.t3.exon6;Parent=g18660.t3
HiC_scaffold_8	AUGUSTUS	CDS	56291573	56291780	1.0	+	1	ID=g18660.t1.CDS6;Parent=g18660.t1
HiC_scaffold_8	AUGUSTUS	CDS	56291573	56291780	1.0	+	1	ID=g18660.t2.CDS6;Parent=g18660.t2
HiC_scaffold_8	AUGUSTUS	CDS	56291573	56291780	1.0	+	1	ID=g18660.t3.CDS6;Parent=g18660.t3
HiC_scaffold_8	gmst	CDS	56291573	56291780	373.201394	+	1	ID=g18660.t4.CDS6;Parent=g18660.t4
HiC_scaffold_8	gmst	exon	56291573	56291780	373.201394	+	1	ID=g18660.t4.exon6;Parent=g18660.t4
HiC_scaffold_8	AUGUSTUS	intron	56291781	56293109	1.0	+	.	ID=g18660.t1.intron6;Parent=g18660.t1
HiC_scaffold_8	AUGUSTUS	intron	56291781	56293109	1.0	+	.	ID=g18660.t2.intron6;Parent=g18660.t2
HiC_scaffold_8	AUGUSTUS	intron	56291781	56293109	1.0	+	.	ID=g18660.t3.intron6;Parent=g18660.t3
HiC_scaffold_8	gmst	intron	56291781	56293109	373.201394	+	0	ID=g18660.t4.intron6;Parent=g18660.t4
HiC_scaffold_8	AUGUSTUS	exon	56293110	56293304	.	+	.	ID=g18660.t1.exon7;Parent=g18660.t1
HiC_scaffold_8	AUGUSTUS	exon	56293110	56293304	.	+	.	ID=g18660.t2.exon7;Parent=g18660.t2
HiC_scaffold_8	AUGUSTUS	exon	56293110	56293304	.	+	.	ID=g18660.t3.exon7;Parent=g18660.t3
HiC_scaffold_8	AUGUSTUS	CDS	56293110	56293304	1.0	+	0	ID=g18660.t1.CDS7;Parent=g18660.t1
HiC_scaffold_8	AUGUSTUS	CDS	56293110	56293304	1.0	+	0	ID=g18660.t2.CDS7;Parent=g18660.t2
HiC_scaffold_8	AUGUSTUS	CDS	56293110	56293304	1.0	+	0	ID=g18660.t3.CDS7;Parent=g18660.t3
HiC_scaffold_8	gmst	CDS	56293110	56293304	373.201394	+	0	ID=g18660.t4.CDS7;Parent=g18660.t4
HiC_scaffold_8	gmst	exon	56293110	56293304	373.201394	+	0	ID=g18660.t4.exon7;Parent=g18660.t4
HiC_scaffold_8	AUGUSTUS	intron	56293305	56294488	1.0	+	.	ID=g18660.t1.intron7;Parent=g18660.t1
HiC_scaffold_8	gmst	intron	56293305	56294488	373.201394	+	0	ID=g18660.t4.intron7;Parent=g18660.t4
HiC_scaffold_8	AUGUSTUS	intron	56293305	56294491	1.0	+	.	ID=g18660.t2.intron7;Parent=g18660.t2
HiC_scaffold_8	AUGUSTUS	intron	56293305	56294491	1.0	+	.	ID=g18660.t3.intron7;Parent=g18660.t3
HiC_scaffold_8	AUGUSTUS	exon	56294489	56294668	.	+	.	ID=g18660.t1.exon8;Parent=g18660.t1
HiC_scaffold_8	AUGUSTUS	CDS	56294489	56294668	1.0	+	0	ID=g18660.t1.CDS8;Parent=g18660.t1
HiC_scaffold_8	gmst	CDS	56294489	56294668	373.201394	+	0	ID=g18660.t4.CDS8;Parent=g18660.t4
HiC_scaffold_8	gmst	exon	56294489	56294668	373.201394	+	0	ID=g18660.t4.exon8;Parent=g18660.t4
HiC_scaffold_8	AUGUSTUS	exon	56294492	56294668	.	+	.	ID=g18660.t2.exon8;Parent=g18660.t2
HiC_scaffold_8	AUGUSTUS	exon	56294492	56294668	.	+	.	ID=g18660.t3.exon8;Parent=g18660.t3
HiC_scaffold_8	AUGUSTUS	CDS	56294492	56294668	1.0	+	0	ID=g18660.t2.CDS8;Parent=g18660.t2
HiC_scaffold_8	AUGUSTUS	CDS	56294492	56294668	1.0	+	0	ID=g18660.t3.CDS8;Parent=g18660.t3
HiC_scaffold_8	AUGUSTUS	intron	56294669	56296093	1.0	+	.	ID=g18660.t1.intron8;Parent=g18660.t1
HiC_scaffold_8	AUGUSTUS	intron	56294669	56296093	1.0	+	.	ID=g18660.t2.intron8;Parent=g18660.t2
HiC_scaffold_8	AUGUSTUS	intron	56294669	56296093	1.0	+	.	ID=g18660.t3.intron8;Parent=g18660.t3
HiC_scaffold_8	gmst	intron	56294669	56296093	373.201394	+	0	ID=g18660.t4.intron8;Parent=g18660.t4
HiC_scaffold_8	AUGUSTUS	exon	56296094	56296244	.	+	.	ID=g18660.t1.exon9;Parent=g18660.t1
HiC_scaffold_8	AUGUSTUS	exon	56296094	56296244	.	+	.	ID=g18660.t2.exon9;Parent=g18660.t2
HiC_scaffold_8	AUGUSTUS	exon	56296094	56296244	.	+	.	ID=g18660.t3.exon9;Parent=g18660.t3
HiC_scaffold_8	AUGUSTUS	CDS	56296094	56296244	1.0	+	0	ID=g18660.t1.CDS9;Parent=g18660.t1
HiC_scaffold_8	AUGUSTUS	CDS	56296094	56296244	1.0	+	0	ID=g18660.t2.CDS9;Parent=g18660.t2
HiC_scaffold_8	AUGUSTUS	CDS	56296094	56296244	1.0	+	0	ID=g18660.t3.CDS9;Parent=g18660.t3
HiC_scaffold_8	gmst	CDS	56296094	56296244	373.201394	+	0	ID=g18660.t4.CDS9;Parent=g18660.t4
HiC_scaffold_8	gmst	exon	56296094	56296244	373.201394	+	0	ID=g18660.t4.exon9;Parent=g18660.t4
HiC_scaffold_8	AUGUSTUS	intron	56296245	56299296	1.0	+	.	ID=g18660.t1.intron9;Parent=g18660.t1
HiC_scaffold_8	AUGUSTUS	intron	56296245	56299296	1.0	+	.	ID=g18660.t2.intron9;Parent=g18660.t2
HiC_scaffold_8	AUGUSTUS	intron	56296245	56299296	1.0	+	.	ID=g18660.t3.intron9;Parent=g18660.t3
HiC_scaffold_8	gmst	intron	56296245	56299296	373.201394	+	0	ID=g18660.t4.intron9;Parent=g18660.t4
HiC_scaffold_8	AUGUSTUS	exon	56299297	56299511	.	+	.	ID=g18660.t1.exon10;Parent=g18660.t1
HiC_scaffold_8	AUGUSTUS	exon	56299297	56299511	.	+	.	ID=g18660.t2.exon10;Parent=g18660.t2
HiC_scaffold_8	AUGUSTUS	exon	56299297	56299511	.	+	.	ID=g18660.t3.exon10;Parent=g18660.t3
HiC_scaffold_8	AUGUSTUS	CDS	56299297	56299511	1.0	+	2	ID=g18660.t1.CDS10;Parent=g18660.t1
HiC_scaffold_8	AUGUSTUS	CDS	56299297	56299511	1.0	+	2	ID=g18660.t2.CDS10;Parent=g18660.t2
HiC_scaffold_8	AUGUSTUS	CDS	56299297	56299511	1.0	+	2	ID=g18660.t3.CDS10;Parent=g18660.t3
HiC_scaffold_8	gmst	CDS	56299297	56299511	373.201394	+	2	ID=g18660.t4.CDS10;Parent=g18660.t4
HiC_scaffold_8	gmst	exon	56299297	56299511	373.201394	+	2	ID=g18660.t4.exon10;Parent=g18660.t4
HiC_scaffold_8	AUGUSTUS	intron	56299512	56300502	1.0	+	.	ID=g18660.t1.intron10;Parent=g18660.t1
HiC_scaffold_8	AUGUSTUS	intron	56299512	56300502	1.0	+	.	ID=g18660.t2.intron10;Parent=g18660.t2
HiC_scaffold_8	AUGUSTUS	intron	56299512	56300502	1.0	+	.	ID=g18660.t3.intron10;Parent=g18660.t3
HiC_scaffold_8	gmst	intron	56299512	56300502	373.201394	+	0	ID=g18660.t4.intron10;Parent=g18660.t4
HiC_scaffold_8	AUGUSTUS	exon	56300503	56300620	.	+	.	ID=g18660.t1.exon11;Parent=g18660.t1
HiC_scaffold_8	AUGUSTUS	exon	56300503	56300620	.	+	.	ID=g18660.t2.exon11;Parent=g18660.t2
HiC_scaffold_8	AUGUSTUS	exon	56300503	56300620	.	+	.	ID=g18660.t3.exon11;Parent=g18660.t3
HiC_scaffold_8	AUGUSTUS	CDS	56300503	56300620	1.0	+	0	ID=g18660.t1.CDS11;Parent=g18660.t1
HiC_scaffold_8	AUGUSTUS	CDS	56300503	56300620	1.0	+	0	ID=g18660.t2.CDS11;Parent=g18660.t2
HiC_scaffold_8	AUGUSTUS	CDS	56300503	56300620	1.0	+	0	ID=g18660.t3.CDS11;Parent=g18660.t3
HiC_scaffold_8	gmst	CDS	56300503	56300620	373.201394	+	0	ID=g18660.t4.CDS11;Parent=g18660.t4
HiC_scaffold_8	gmst	exon	56300503	56300620	373.201394	+	0	ID=g18660.t4.exon11;Parent=g18660.t4
HiC_scaffold_8	AUGUSTUS	intron	56300621	56302874	1.0	+	.	ID=g18660.t1.intron11;Parent=g18660.t1
HiC_scaffold_8	AUGUSTUS	intron	56300621	56302874	1.0	+	.	ID=g18660.t2.intron11;Parent=g18660.t2
HiC_scaffold_8	AUGUSTUS	intron	56300621	56302874	1.0	+	.	ID=g18660.t3.intron11;Parent=g18660.t3
HiC_scaffold_8	gmst	intron	56300621	56302874	373.201394	+	0	ID=g18660.t4.intron11;Parent=g18660.t4
HiC_scaffold_8	AUGUSTUS	exon	56302875	56303160	.	+	.	ID=g18660.t1.exon12;Parent=g18660.t1
HiC_scaffold_8	AUGUSTUS	exon	56302875	56303160	.	+	.	ID=g18660.t2.exon12;Parent=g18660.t2
HiC_scaffold_8	AUGUSTUS	exon	56302875	56303160	.	+	.	ID=g18660.t3.exon12;Parent=g18660.t3
HiC_scaffold_8	AUGUSTUS	CDS	56302875	56303160	1.0	+	2	ID=g18660.t1.CDS12;Parent=g18660.t1
HiC_scaffold_8	AUGUSTUS	CDS	56302875	56303160	1.0	+	2	ID=g18660.t2.CDS12;Parent=g18660.t2
HiC_scaffold_8	AUGUSTUS	CDS	56302875	56303160	1.0	+	2	ID=g18660.t3.CDS12;Parent=g18660.t3
HiC_scaffold_8	gmst	CDS	56302875	56303160	373.201394	+	2	ID=g18660.t4.CDS12;Parent=g18660.t4
HiC_scaffold_8	gmst	exon	56302875	56303160	373.201394	+	2	ID=g18660.t4.exon12;Parent=g18660.t4
HiC_scaffold_8	AUGUSTUS	intron	56303161	56303918	1.0	+	.	ID=g18660.t1.intron12;Parent=g18660.t1
HiC_scaffold_8	AUGUSTUS	intron	56303161	56303918	1.0	+	.	ID=g18660.t2.intron12;Parent=g18660.t2
HiC_scaffold_8	AUGUSTUS	intron	56303161	56303918	1.0	+	.	ID=g18660.t3.intron12;Parent=g18660.t3
HiC_scaffold_8	gmst	intron	56303161	56303918	373.201394	+	0	ID=g18660.t4.intron12;Parent=g18660.t4
HiC_scaffold_8	AUGUSTUS	exon	56303919	56304048	.	+	.	ID=g18660.t1.exon13;Parent=g18660.t1
HiC_scaffold_8	AUGUSTUS	exon	56303919	56304048	.	+	.	ID=g18660.t2.exon13;Parent=g18660.t2
HiC_scaffold_8	AUGUSTUS	exon	56303919	56304048	.	+	.	ID=g18660.t3.exon13;Parent=g18660.t3
HiC_scaffold_8	AUGUSTUS	CDS	56303919	56304048	1.0	+	1	ID=g18660.t1.CDS13;Parent=g18660.t1
HiC_scaffold_8	AUGUSTUS	CDS	56303919	56304048	1.0	+	1	ID=g18660.t2.CDS13;Parent=g18660.t2
HiC_scaffold_8	AUGUSTUS	CDS	56303919	56304048	1.0	+	1	ID=g18660.t3.CDS13;Parent=g18660.t3
HiC_scaffold_8	gmst	CDS	56303919	56304048	373.201394	+	1	ID=g18660.t4.CDS13;Parent=g18660.t4
HiC_scaffold_8	gmst	exon	56303919	56304048	373.201394	+	1	ID=g18660.t4.exon13;Parent=g18660.t4
HiC_scaffold_8	AUGUSTUS	intron	56304049	56304190	1.0	+	.	ID=g18660.t1.intron13;Parent=g18660.t1
HiC_scaffold_8	AUGUSTUS	intron	56304049	56304190	1.0	+	.	ID=g18660.t2.intron13;Parent=g18660.t2
HiC_scaffold_8	AUGUSTUS	intron	56304049	56304190	1.0	+	.	ID=g18660.t3.intron13;Parent=g18660.t3
HiC_scaffold_8	gmst	intron	56304049	56304190	373.201394	+	0	ID=g18660.t4.intron13;Parent=g18660.t4
HiC_scaffold_8	AUGUSTUS	exon	56304191	56304289	.	+	.	ID=g18660.t1.exon14;Parent=g18660.t1
HiC_scaffold_8	AUGUSTUS	exon	56304191	56304289	.	+	.	ID=g18660.t2.exon14;Parent=g18660.t2
HiC_scaffold_8	AUGUSTUS	exon	56304191	56304289	.	+	.	ID=g18660.t3.exon14;Parent=g18660.t3
HiC_scaffold_8	AUGUSTUS	CDS	56304191	56304289	1.0	+	0	ID=g18660.t1.CDS14;Parent=g18660.t1
HiC_scaffold_8	AUGUSTUS	CDS	56304191	56304289	1.0	+	0	ID=g18660.t2.CDS14;Parent=g18660.t2
HiC_scaffold_8	AUGUSTUS	CDS	56304191	56304289	1.0	+	0	ID=g18660.t3.CDS14;Parent=g18660.t3
HiC_scaffold_8	gmst	CDS	56304191	56304289	373.201394	+	0	ID=g18660.t4.CDS14;Parent=g18660.t4
HiC_scaffold_8	gmst	exon	56304191	56304289	373.201394	+	0	ID=g18660.t4.exon14;Parent=g18660.t4
HiC_scaffold_8	AUGUSTUS	intron	56304290	56305009	1.0	+	.	ID=g18660.t1.intron14;Parent=g18660.t1
HiC_scaffold_8	AUGUSTUS	intron	56304290	56305009	1.0	+	.	ID=g18660.t2.intron14;Parent=g18660.t2
HiC_scaffold_8	AUGUSTUS	intron	56304290	56305009	1.0	+	.	ID=g18660.t3.intron14;Parent=g18660.t3
HiC_scaffold_8	gmst	intron	56304290	56305009	373.201394	+	0	ID=g18660.t4.intron14;Parent=g18660.t4
HiC_scaffold_8	AUGUSTUS	exon	56305010	56305078	.	+	.	ID=g18660.t1.exon15;Parent=g18660.t1
HiC_scaffold_8	AUGUSTUS	exon	56305010	56305078	.	+	.	ID=g18660.t2.exon15;Parent=g18660.t2
HiC_scaffold_8	AUGUSTUS	exon	56305010	56305078	.	+	.	ID=g18660.t3.exon15;Parent=g18660.t3
HiC_scaffold_8	AUGUSTUS	CDS	56305010	56305078	1.0	+	0	ID=g18660.t1.CDS15;Parent=g18660.t1
HiC_scaffold_8	AUGUSTUS	CDS	56305010	56305078	1.0	+	0	ID=g18660.t2.CDS15;Parent=g18660.t2
HiC_scaffold_8	AUGUSTUS	CDS	56305010	56305078	1.0	+	0	ID=g18660.t3.CDS15;Parent=g18660.t3
HiC_scaffold_8	gmst	CDS	56305010	56305078	373.201394	+	0	ID=g18660.t4.CDS15;Parent=g18660.t4
HiC_scaffold_8	gmst	exon	56305010	56305078	373.201394	+	0	ID=g18660.t4.exon15;Parent=g18660.t4
HiC_scaffold_8	AUGUSTUS	intron	56305079	56310621	1.0	+	.	ID=g18660.t1.intron15;Parent=g18660.t1
HiC_scaffold_8	AUGUSTUS	intron	56305079	56310621	1.0	+	.	ID=g18660.t2.intron15;Parent=g18660.t2
HiC_scaffold_8	AUGUSTUS	intron	56305079	56310621	1.0	+	.	ID=g18660.t3.intron15;Parent=g18660.t3
HiC_scaffold_8	gmst	intron	56305079	56310621	373.201394	+	0	ID=g18660.t4.intron15;Parent=g18660.t4
HiC_scaffold_8	AUGUSTUS	exon	56310622	56310862	.	+	.	ID=g18660.t1.exon16;Parent=g18660.t1
HiC_scaffold_8	AUGUSTUS	exon	56310622	56310862	.	+	.	ID=g18660.t2.exon16;Parent=g18660.t2
HiC_scaffold_8	AUGUSTUS	exon	56310622	56310862	.	+	.	ID=g18660.t3.exon16;Parent=g18660.t3
HiC_scaffold_8	AUGUSTUS	CDS	56310622	56310862	1.0	+	0	ID=g18660.t1.CDS16;Parent=g18660.t1
HiC_scaffold_8	AUGUSTUS	CDS	56310622	56310862	1.0	+	0	ID=g18660.t2.CDS16;Parent=g18660.t2
HiC_scaffold_8	AUGUSTUS	CDS	56310622	56310862	1.0	+	0	ID=g18660.t3.CDS16;Parent=g18660.t3
HiC_scaffold_8	gmst	CDS	56310622	56310862	373.201394	+	0	ID=g18660.t4.CDS16;Parent=g18660.t4
HiC_scaffold_8	gmst	exon	56310622	56310862	373.201394	+	0	ID=g18660.t4.exon16;Parent=g18660.t4
HiC_scaffold_8	AUGUSTUS	intron	56310863	56311411	1.0	+	.	ID=g18660.t1.intron16;Parent=g18660.t1
HiC_scaffold_8	AUGUSTUS	intron	56310863	56311411	1.0	+	.	ID=g18660.t2.intron16;Parent=g18660.t2
HiC_scaffold_8	AUGUSTUS	intron	56310863	56311411	1.0	+	.	ID=g18660.t3.intron16;Parent=g18660.t3
HiC_scaffold_8	gmst	intron	56310863	56311411	373.201394	+	0	ID=g18660.t4.intron16;Parent=g18660.t4
HiC_scaffold_8	AUGUSTUS	exon	56311412	56311477	.	+	.	ID=g18660.t1.exon17;Parent=g18660.t1
HiC_scaffold_8	AUGUSTUS	exon	56311412	56311477	.	+	.	ID=g18660.t2.exon17;Parent=g18660.t2
HiC_scaffold_8	AUGUSTUS	exon	56311412	56311477	.	+	.	ID=g18660.t3.exon17;Parent=g18660.t3
HiC_scaffold_8	AUGUSTUS	CDS	56311412	56311477	1.0	+	2	ID=g18660.t1.CDS17;Parent=g18660.t1
HiC_scaffold_8	AUGUSTUS	CDS	56311412	56311477	1.0	+	2	ID=g18660.t2.CDS17;Parent=g18660.t2
HiC_scaffold_8	AUGUSTUS	CDS	56311412	56311477	1.0	+	2	ID=g18660.t3.CDS17;Parent=g18660.t3
HiC_scaffold_8	gmst	CDS	56311412	56311477	373.201394	+	2	ID=g18660.t4.CDS17;Parent=g18660.t4
HiC_scaffold_8	gmst	exon	56311412	56311477	373.201394	+	2	ID=g18660.t4.exon17;Parent=g18660.t4
HiC_scaffold_8	AUGUSTUS	intron	56311478	56314857	1.0	+	.	ID=g18660.t1.intron17;Parent=g18660.t1
HiC_scaffold_8	AUGUSTUS	intron	56311478	56314857	1.0	+	.	ID=g18660.t2.intron17;Parent=g18660.t2
HiC_scaffold_8	AUGUSTUS	intron	56311478	56314857	1.0	+	.	ID=g18660.t3.intron17;Parent=g18660.t3
HiC_scaffold_8	gmst	intron	56311478	56314857	373.201394	+	0	ID=g18660.t4.intron17;Parent=g18660.t4
HiC_scaffold_8	AUGUSTUS	exon	56314858	56314947	.	+	.	ID=g18660.t1.exon18;Parent=g18660.t1
HiC_scaffold_8	AUGUSTUS	exon	56314858	56314947	.	+	.	ID=g18660.t2.exon18;Parent=g18660.t2
HiC_scaffold_8	AUGUSTUS	exon	56314858	56314947	.	+	.	ID=g18660.t3.exon18;Parent=g18660.t3
HiC_scaffold_8	AUGUSTUS	CDS	56314858	56314947	1.0	+	2	ID=g18660.t1.CDS18;Parent=g18660.t1
HiC_scaffold_8	AUGUSTUS	CDS	56314858	56314947	1.0	+	2	ID=g18660.t2.CDS18;Parent=g18660.t2
HiC_scaffold_8	AUGUSTUS	CDS	56314858	56314947	1.0	+	2	ID=g18660.t3.CDS18;Parent=g18660.t3
HiC_scaffold_8	gmst	CDS	56314858	56314947	373.201394	+	2	ID=g18660.t4.CDS18;Parent=g18660.t4
HiC_scaffold_8	gmst	exon	56314858	56314947	373.201394	+	2	ID=g18660.t4.exon18;Parent=g18660.t4
HiC_scaffold_8	AUGUSTUS	intron	56314948	56315353	1.0	+	.	ID=g18660.t1.intron18;Parent=g18660.t1
HiC_scaffold_8	AUGUSTUS	intron	56314948	56315353	1.0	+	.	ID=g18660.t2.intron18;Parent=g18660.t2
HiC_scaffold_8	AUGUSTUS	intron	56314948	56315353	1.0	+	.	ID=g18660.t3.intron18;Parent=g18660.t3
HiC_scaffold_8	gmst	intron	56314948	56315353	373.201394	+	0	ID=g18660.t4.intron18;Parent=g18660.t4
HiC_scaffold_8	AUGUSTUS	exon	56315354	56315451	.	+	.	ID=g18660.t1.exon19;Parent=g18660.t1
HiC_scaffold_8	AUGUSTUS	exon	56315354	56315451	.	+	.	ID=g18660.t2.exon19;Parent=g18660.t2
HiC_scaffold_8	AUGUSTUS	exon	56315354	56315451	.	+	.	ID=g18660.t3.exon19;Parent=g18660.t3
HiC_scaffold_8	AUGUSTUS	CDS	56315354	56315451	1.0	+	2	ID=g18660.t1.CDS19;Parent=g18660.t1
HiC_scaffold_8	AUGUSTUS	CDS	56315354	56315451	1.0	+	2	ID=g18660.t2.CDS19;Parent=g18660.t2
HiC_scaffold_8	AUGUSTUS	CDS	56315354	56315451	1.0	+	2	ID=g18660.t3.CDS19;Parent=g18660.t3
HiC_scaffold_8	gmst	CDS	56315354	56315451	373.201394	+	2	ID=g18660.t4.CDS19;Parent=g18660.t4
HiC_scaffold_8	gmst	exon	56315354	56315451	373.201394	+	2	ID=g18660.t4.exon19;Parent=g18660.t4
HiC_scaffold_8	AUGUSTUS	intron	56315452	56317156	1.0	+	.	ID=g18660.t1.intron19;Parent=g18660.t1
HiC_scaffold_8	AUGUSTUS	intron	56315452	56317156	1.0	+	.	ID=g18660.t2.intron19;Parent=g18660.t2
HiC_scaffold_8	AUGUSTUS	intron	56315452	56317156	1.0	+	.	ID=g18660.t3.intron19;Parent=g18660.t3
HiC_scaffold_8	gmst	intron	56315452	56317156	373.201394	+	0	ID=g18660.t4.intron19;Parent=g18660.t4
HiC_scaffold_8	AUGUSTUS	exon	56317157	56317618	.	+	.	ID=g18660.t1.exon20;Parent=g18660.t1
HiC_scaffold_8	AUGUSTUS	exon	56317157	56317618	.	+	.	ID=g18660.t2.exon20;Parent=g18660.t2
HiC_scaffold_8	AUGUSTUS	exon	56317157	56317618	.	+	.	ID=g18660.t3.exon20;Parent=g18660.t3
HiC_scaffold_8	AUGUSTUS	CDS	56317157	56317618	1.0	+	0	ID=g18660.t1.CDS20;Parent=g18660.t1
HiC_scaffold_8	AUGUSTUS	CDS	56317157	56317618	1.0	+	0	ID=g18660.t2.CDS20;Parent=g18660.t2
HiC_scaffold_8	AUGUSTUS	CDS	56317157	56317618	1.0	+	0	ID=g18660.t3.CDS20;Parent=g18660.t3
HiC_scaffold_8	gmst	CDS	56317157	56317618	373.201394	+	0	ID=g18660.t4.CDS20;Parent=g18660.t4
HiC_scaffold_8	gmst	exon	56317157	56317618	373.201394	+	0	ID=g18660.t4.exon20;Parent=g18660.t4
HiC_scaffold_8	AUGUSTUS	stop_codon	56317616	56317618	.	+	0	ID=g18660.t1.stop1;Parent=g18660.t1
HiC_scaffold_8	AUGUSTUS	stop_codon	56317616	56317618	.	+	0	ID=g18660.t2.stop1;Parent=g18660.t2
HiC_scaffold_8	AUGUSTUS	stop_codon	56317616	56317618	.	+	0	ID=g18660.t3.stop1;Parent=g18660.t3
HiC_scaffold_8	gmst	stop_codon	56317616	56317618	373.201394	+	0	ID=g18660.t4.stop1;Parent=g18660.t4
HiC_scaffold_8	AUGUSTUS	stop_codon	56319239	56319241	.	-	0	ID=g18661.t1.stop1;Parent=g18661.t1
HiC_scaffold_8	AUGUSTUS	exon	56319239	56319270	.	-	.	ID=g18661.t1.exon1;Parent=g18661.t1
HiC_scaffold_8	AUGUSTUS	CDS	56319239	56319270	1.0	-	2	ID=g18661.t1.CDS1;Parent=g18661.t1
HiC_scaffold_8	AUGUSTUS	gene	56319239	56327758	.	-	.	ID=g18661
HiC_scaffold_8	AUGUSTUS	mRNA	56319239	56327758	1.0	-	.	ID=g18661.t1;Parent=g18661;em_target=10029.XP_007642112.1;em_score=268.9;em_evalue=7.1e-83;em_tcov=.;em_OGs=COG2097@1|root,KOG0893@2759|Eukaryota,3A3JD@33154|Opisthokonta,3BQAW@33208|Metazoa,3D67S@33213|Bilateria,48DZX@7711|Chordata,49AVI@7742|Vertebrata,3JGIV@40674|Mammalia,35PRK@314146|Euarchontoglires,4Q57T@9989|Rodentia;em_COG_cat=J;em_desc=Ribosomal protein L31e;em_max_annot_lvl=33208|Metazoa;em_PFAMs=Ribosomal_L31e;em_Preferred_name=RPL31;em_KEGG_ko=ko:K02910;em_KEGG_Pathway=ko03010,map03010;em_KEGG_Module=M00177,M00179;em_BRITE=br01610,ko00000,ko00001,ko00002,ko03011;em_GOs=GO:0002181,GO:0003674,GO:0003735,GO:0005198,GO:0005575,GO:0005622,GO:0005623,GO:0005634,GO:0005654,GO:0005730,GO:0005737,GO:0005783,GO:0005789,GO:0005791,GO:0005829,GO:0005840,GO:0005844,GO:0006412,GO:0006518,GO:0006807,GO:0008150,GO:0008152,GO:0009058,GO:0009059,GO:0009987,GO:0010467,GO:0012505,GO:0015934,GO:0016020,GO:0019538,GO:0022625,GO:0022626,GO:0030867,GO:0031090,GO:0031974,GO:0031981,GO:0031984,GO:0032991,GO:0034641,GO:0034645,GO:0042175,GO:0042788,GO:0043043,GO:0043170,GO:0043226,GO:0043227,GO:0043228,GO:0043229,GO:0043231,GO:0043232,GO:0043233,GO:0043603,GO:0043604,GO:0044237,GO:0044238,GO:0044249,GO:0044260,GO:0044267,GO:0044271,GO:0044391,GO:0044422,GO:0044424,GO:0044425,GO:0044428,GO:0044432,GO:0044444,GO:0044445,GO:0044446,GO:0044464,GO:0070013,GO:0071704,GO:0098552,GO:0098554,GO:0098556,GO:0098562,GO:0098588,GO:0098827,GO:1901564,GO:1901566,GO:1901576,GO:1990904
HiC_scaffold_8	AUGUSTUS	intron	56319271	56319591	1.0	-	.	ID=g18661.t1.intron1;Parent=g18661.t1
HiC_scaffold_8	AUGUSTUS	exon	56319592	56319704	.	-	.	ID=g18661.t1.exon2;Parent=g18661.t1
HiC_scaffold_8	AUGUSTUS	CDS	56319592	56319704	1.0	-	1	ID=g18661.t1.CDS2;Parent=g18661.t1
HiC_scaffold_8	AUGUSTUS	intron	56319705	56321110	1.0	-	.	ID=g18661.t1.intron2;Parent=g18661.t1
HiC_scaffold_8	AUGUSTUS	exon	56321111	56321236	.	-	.	ID=g18661.t1.exon3;Parent=g18661.t1
HiC_scaffold_8	AUGUSTUS	CDS	56321111	56321236	1.0	-	1	ID=g18661.t1.CDS3;Parent=g18661.t1
HiC_scaffold_8	AUGUSTUS	intron	56321237	56327651	1.0	-	.	ID=g18661.t1.intron3;Parent=g18661.t1
HiC_scaffold_8	AUGUSTUS	exon	56327652	56327758	.	-	.	ID=g18661.t1.exon4;Parent=g18661.t1
HiC_scaffold_8	AUGUSTUS	CDS	56327652	56327758	1.0	-	0	ID=g18661.t1.CDS4;Parent=g18661.t1
HiC_scaffold_8	AUGUSTUS	start_codon	56327756	56327758	.	-	0	ID=g18661.t1.start1;Parent=g18661.t1
HiC_scaffold_8	AUGUSTUS	stop_codon	56679520	56679522	.	-	0	ID=g18662.t1.stop1;Parent=g18662.t1
HiC_scaffold_8	AUGUSTUS	exon	56679520	56679662	.	-	.	ID=g18662.t1.exon1;Parent=g18662.t1
HiC_scaffold_8	AUGUSTUS	CDS	56679520	56679662	1.0	-	2	ID=g18662.t1.CDS1;Parent=g18662.t1
HiC_scaffold_8	AUGUSTUS	gene	56679520	56688064	.	-	.	ID=g18662
HiC_scaffold_8	AUGUSTUS	mRNA	56679520	56688064	1.0	-	.	ID=g18662.t1;Parent=g18662;em_target=9668.ENSMPUP00000012019;em_score=527.9;em_evalue=1.2e-161;em_tcov=.;em_OGs=KOG3170@1|root,KOG3170@2759|Eukaryota,39UCF@33154|Opisthokonta,3BIUK@33208|Metazoa,3D37W@33213|Bilateria,47ZYT@7711|Chordata,4945N@7742|Vertebrata,3JB5H@40674|Mammalia,3EMA4@33554|Carnivora;em_COG_cat=T;em_desc=Phosducin-like protein 3;em_max_annot_lvl=33208|Metazoa;em_Preferred_name=PDCL3;em_PFAMs=Phosducin;em_GOs=GO:0001932,GO:0001936,GO:0001938,GO:0003674,GO:0005102,GO:0005126,GO:0005172,GO:0005488,GO:0005515,GO:0005575,GO:0005622,GO:0005623,GO:0005634,GO:0005737,GO:0005829,GO:0006139,GO:0006457,GO:0006725,GO:0006807,GO:0008150,GO:0008152,GO:0008284,GO:0008616,GO:0009058,GO:0009116,GO:0009119,GO:0009163,GO:0009892,GO:0009894,GO:0009895,GO:0009987,GO:0010605,GO:0010941,GO:0018130,GO:0019220,GO:0019222,GO:0019438,GO:0022603,GO:0030162,GO:0031323,GO:0031324,GO:0031329,GO:0031330,GO:0031399,GO:0032268,GO:0032269,GO:0034404,GO:0034641,GO:0034654,GO:0042127,GO:0042176,GO:0042177,GO:0042325,GO:0042455,GO:0042981,GO:0043067,GO:0043184,GO:0043226,GO:0043227,GO:0043229,GO:0043231,GO:0043281,GO:0044183,GO:0044237,GO:0044238,GO:0044249,GO:0044271,GO:0044281,GO:0044283,GO:0044424,GO:0044444,GO:0044464,GO:0045765,GO:0045766,GO:0045861,GO:0046116,GO:0046483,GO:0048518,GO:0048519,GO:0048522,GO:0048523,GO:0050678,GO:0050679,GO:0050730,GO:0050789,GO:0050790,GO:0050793,GO:0050794,GO:0051094,GO:0051171,GO:0051172,GO:0051174,GO:0051239,GO:0051240,GO:0051246,GO:0051248,GO:0051336,GO:0052547,GO:0052548,GO:0055086,GO:0060255,GO:0065007,GO:0065009,GO:0070851,GO:0071704,GO:0080090,GO:1901135,GO:1901137,GO:1901342,GO:1901360,GO:1901362,GO:1901564,GO:1901566,GO:1901576,GO:1901657,GO:1901659,GO:1903050,GO:1903051,GO:1903362,GO:1903363,GO:1904018,GO:2000026,GO:2000058,GO:2000059,GO:2000116
HiC_scaffold_8	AUGUSTUS	intron	56679663	56681798	1.0	-	.	ID=g18662.t1.intron1;Parent=g18662.t1
HiC_scaffold_8	AUGUSTUS	exon	56681799	56682007	.	-	.	ID=g18662.t1.exon2;Parent=g18662.t1
HiC_scaffold_8	AUGUSTUS	CDS	56681799	56682007	1.0	-	1	ID=g18662.t1.CDS2;Parent=g18662.t1
HiC_scaffold_8	AUGUSTUS	intron	56682008	56682829	1.0	-	.	ID=g18662.t1.intron2;Parent=g18662.t1
HiC_scaffold_8	AUGUSTUS	exon	56682830	56682973	.	-	.	ID=g18662.t1.exon3;Parent=g18662.t1
HiC_scaffold_8	AUGUSTUS	CDS	56682830	56682973	1.0	-	1	ID=g18662.t1.CDS3;Parent=g18662.t1
HiC_scaffold_8	AUGUSTUS	intron	56682974	56683238	1.0	-	.	ID=g18662.t1.intron3;Parent=g18662.t1
HiC_scaffold_8	AUGUSTUS	exon	56683239	56683329	.	-	.	ID=g18662.t1.exon4;Parent=g18662.t1
HiC_scaffold_8	AUGUSTUS	CDS	56683239	56683329	1.0	-	2	ID=g18662.t1.CDS4;Parent=g18662.t1
HiC_scaffold_8	AUGUSTUS	intron	56683330	56685645	1.0	-	.	ID=g18662.t1.intron4;Parent=g18662.t1
HiC_scaffold_8	AUGUSTUS	exon	56685646	56685775	.	-	.	ID=g18662.t1.exon5;Parent=g18662.t1
HiC_scaffold_8	AUGUSTUS	CDS	56685646	56685775	1.0	-	0	ID=g18662.t1.CDS5;Parent=g18662.t1
HiC_scaffold_8	AUGUSTUS	intron	56685776	56688058	1.0	-	.	ID=g18662.t1.intron5;Parent=g18662.t1
HiC_scaffold_8	AUGUSTUS	exon	56688059	56688064	.	-	.	ID=g18662.t1.exon6;Parent=g18662.t1
HiC_scaffold_8	AUGUSTUS	CDS	56688059	56688064	1.0	-	0	ID=g18662.t1.CDS6;Parent=g18662.t1
HiC_scaffold_8	AUGUSTUS	start_codon	56688062	56688064	.	-	0	ID=g18662.t1.start1;Parent=g18662.t1
HiC_scaffold_8	AUGUSTUS	stop_codon	56727889	56727891	.	-	0	ID=g18663.t1.stop1;Parent=g18663.t1
HiC_scaffold_8	AUGUSTUS	stop_codon	56727889	56727891	.	-	0	ID=g18663.t2.stop1;Parent=g18663.t2
HiC_scaffold_8	AUGUSTUS	exon	56727889	56727927	.	-	.	ID=g18663.t1.exon1;Parent=g18663.t1
HiC_scaffold_8	AUGUSTUS	exon	56727889	56727927	.	-	.	ID=g18663.t2.exon1;Parent=g18663.t2
HiC_scaffold_8	AUGUSTUS	CDS	56727889	56727927	1.0	-	0	ID=g18663.t1.CDS1;Parent=g18663.t1
HiC_scaffold_8	AUGUSTUS	CDS	56727889	56727927	1.0	-	0	ID=g18663.t2.CDS1;Parent=g18663.t2
HiC_scaffold_8	AUGUSTUS	gene	56727889	56738540	.	-	.	ID=g18663
HiC_scaffold_8	AUGUSTUS	mRNA	56727889	56738540	1.0	-	.	ID=g18663.t1;Parent=g18663;em_target=9668.ENSMPUP00000012014;em_score=328.9;em_evalue=9.8e-102;em_tcov=.;em_OGs=2E42Q@1|root,2SB16@2759|Eukaryota,3AAYS@33154|Opisthokonta,3BV3V@33208|Metazoa,3D7T8@33213|Bilateria,48ETI@7711|Chordata,49BI4@7742|Vertebrata,3JH2V@40674|Mammalia,3EVGM@33554|Carnivora;em_COG_cat=S;em_desc=neuromedin S;em_max_annot_lvl=33208|Metazoa;em_Preferred_name=NMS;em_GOs=GO:0001664,GO:0003674,GO:0005102,GO:0005488,GO:0005515,GO:0005575,GO:0005576,GO:0007154,GO:0007165,GO:0007186,GO:0007218,GO:0007610,GO:0007622,GO:0007623,GO:0007626,GO:0008150,GO:0009987,GO:0023052,GO:0045475,GO:0048511,GO:0048512,GO:0050789,GO:0050794,GO:0050896,GO:0051716,GO:0065007;em_KEGG_ko=ko:K05249;em_BRITE=ko00000,ko00001
HiC_scaffold_8	AUGUSTUS	mRNA	56727889	56738540	1.0	-	.	ID=g18663.t2;Parent=g18663;em_target=9668.ENSMPUP00000012014;em_score=299.5;em_evalue=1.9e-92;em_tcov=.;em_OGs=2E42Q@1|root,2SB16@2759|Eukaryota,3AAYS@33154|Opisthokonta,3BV3V@33208|Metazoa,3D7T8@33213|Bilateria,48ETI@7711|Chordata,49BI4@7742|Vertebrata,3JH2V@40674|Mammalia,3EVGM@33554|Carnivora;em_COG_cat=S;em_desc=neuromedin S;em_max_annot_lvl=33208|Metazoa;em_Preferred_name=NMS;em_GOs=GO:0001664,GO:0003674,GO:0005102,GO:0005488,GO:0005515,GO:0005575,GO:0005576,GO:0007154,GO:0007165,GO:0007186,GO:0007218,GO:0007610,GO:0007622,GO:0007623,GO:0007626,GO:0008150,GO:0009987,GO:0023052,GO:0045475,GO:0048511,GO:0048512,GO:0050789,GO:0050794,GO:0050896,GO:0051716,GO:0065007;em_KEGG_ko=ko:K05249;em_BRITE=ko00000,ko00001
HiC_scaffold_8	AUGUSTUS	intron	56727928	56729000	1.0	-	.	ID=g18663.t1.intron1;Parent=g18663.t1
HiC_scaffold_8	AUGUSTUS	intron	56727928	56729000	1.0	-	.	ID=g18663.t2.intron1;Parent=g18663.t2
HiC_scaffold_8	AUGUSTUS	exon	56729001	56729042	.	-	.	ID=g18663.t1.exon2;Parent=g18663.t1
HiC_scaffold_8	AUGUSTUS	exon	56729001	56729042	.	-	.	ID=g18663.t2.exon2;Parent=g18663.t2
HiC_scaffold_8	AUGUSTUS	CDS	56729001	56729042	1.0	-	0	ID=g18663.t1.CDS2;Parent=g18663.t1
HiC_scaffold_8	AUGUSTUS	CDS	56729001	56729042	1.0	-	0	ID=g18663.t2.CDS2;Parent=g18663.t2
HiC_scaffold_8	AUGUSTUS	intron	56729043	56729643	1.0	-	.	ID=g18663.t1.intron2;Parent=g18663.t1
HiC_scaffold_8	AUGUSTUS	intron	56729043	56729643	1.0	-	.	ID=g18663.t2.intron2;Parent=g18663.t2
HiC_scaffold_8	AUGUSTUS	exon	56729644	56729679	.	-	.	ID=g18663.t1.exon3;Parent=g18663.t1
HiC_scaffold_8	AUGUSTUS	exon	56729644	56729679	.	-	.	ID=g18663.t2.exon3;Parent=g18663.t2
HiC_scaffold_8	AUGUSTUS	CDS	56729644	56729679	1.0	-	0	ID=g18663.t1.CDS3;Parent=g18663.t1
HiC_scaffold_8	AUGUSTUS	CDS	56729644	56729679	1.0	-	0	ID=g18663.t2.CDS3;Parent=g18663.t2
HiC_scaffold_8	AUGUSTUS	intron	56729680	56730711	1.0	-	.	ID=g18663.t2.intron3;Parent=g18663.t2
HiC_scaffold_8	AUGUSTUS	intron	56729680	56730768	1.0	-	.	ID=g18663.t1.intron3;Parent=g18663.t1
HiC_scaffold_8	AUGUSTUS	exon	56730712	56730846	.	-	.	ID=g18663.t2.exon4;Parent=g18663.t2
HiC_scaffold_8	AUGUSTUS	CDS	56730712	56730846	1.0	-	0	ID=g18663.t2.CDS4;Parent=g18663.t2
HiC_scaffold_8	AUGUSTUS	exon	56730769	56730846	.	-	.	ID=g18663.t1.exon4;Parent=g18663.t1
HiC_scaffold_8	AUGUSTUS	CDS	56730769	56730846	1.0	-	0	ID=g18663.t1.CDS4;Parent=g18663.t1
HiC_scaffold_8	AUGUSTUS	intron	56730847	56732181	1.0	-	.	ID=g18663.t1.intron4;Parent=g18663.t1
HiC_scaffold_8	AUGUSTUS	intron	56730847	56732181	1.0	-	.	ID=g18663.t2.intron4;Parent=g18663.t2
HiC_scaffold_8	AUGUSTUS	exon	56732182	56732235	.	-	.	ID=g18663.t1.exon5;Parent=g18663.t1
HiC_scaffold_8	AUGUSTUS	exon	56732182	56732235	.	-	.	ID=g18663.t2.exon5;Parent=g18663.t2
HiC_scaffold_8	AUGUSTUS	CDS	56732182	56732235	1.0	-	0	ID=g18663.t1.CDS5;Parent=g18663.t1
HiC_scaffold_8	AUGUSTUS	CDS	56732182	56732235	1.0	-	0	ID=g18663.t2.CDS5;Parent=g18663.t2
HiC_scaffold_8	AUGUSTUS	intron	56732236	56732333	1.0	-	.	ID=g18663.t1.intron5;Parent=g18663.t1
HiC_scaffold_8	AUGUSTUS	intron	56732236	56732333	1.0	-	.	ID=g18663.t2.intron5;Parent=g18663.t2
HiC_scaffold_8	AUGUSTUS	exon	56732334	56732357	.	-	.	ID=g18663.t1.exon6;Parent=g18663.t1
HiC_scaffold_8	AUGUSTUS	exon	56732334	56732357	.	-	.	ID=g18663.t2.exon6;Parent=g18663.t2
HiC_scaffold_8	AUGUSTUS	CDS	56732334	56732357	1.0	-	0	ID=g18663.t1.CDS6;Parent=g18663.t1
HiC_scaffold_8	AUGUSTUS	CDS	56732334	56732357	1.0	-	0	ID=g18663.t2.CDS6;Parent=g18663.t2
HiC_scaffold_8	AUGUSTUS	intron	56732358	56735670	1.0	-	.	ID=g18663.t1.intron6;Parent=g18663.t1
HiC_scaffold_8	AUGUSTUS	intron	56732358	56735670	1.0	-	.	ID=g18663.t2.intron6;Parent=g18663.t2
HiC_scaffold_8	AUGUSTUS	exon	56735671	56735709	.	-	.	ID=g18663.t1.exon7;Parent=g18663.t1
HiC_scaffold_8	AUGUSTUS	exon	56735671	56735709	.	-	.	ID=g18663.t2.exon7;Parent=g18663.t2
HiC_scaffold_8	AUGUSTUS	CDS	56735671	56735709	1.0	-	0	ID=g18663.t1.CDS7;Parent=g18663.t1
HiC_scaffold_8	AUGUSTUS	CDS	56735671	56735709	1.0	-	0	ID=g18663.t2.CDS7;Parent=g18663.t2
HiC_scaffold_8	AUGUSTUS	intron	56735710	56736016	1.0	-	.	ID=g18663.t1.intron7;Parent=g18663.t1
HiC_scaffold_8	AUGUSTUS	intron	56735710	56736016	1.0	-	.	ID=g18663.t2.intron7;Parent=g18663.t2
HiC_scaffold_8	AUGUSTUS	exon	56736017	56736072	.	-	.	ID=g18663.t1.exon8;Parent=g18663.t1
HiC_scaffold_8	AUGUSTUS	exon	56736017	56736072	.	-	.	ID=g18663.t2.exon8;Parent=g18663.t2
HiC_scaffold_8	AUGUSTUS	CDS	56736017	56736072	1.0	-	2	ID=g18663.t1.CDS8;Parent=g18663.t1
HiC_scaffold_8	AUGUSTUS	CDS	56736017	56736072	1.0	-	2	ID=g18663.t2.CDS8;Parent=g18663.t2
HiC_scaffold_8	AUGUSTUS	intron	56736073	56738464	1.0	-	.	ID=g18663.t1.intron8;Parent=g18663.t1
HiC_scaffold_8	AUGUSTUS	intron	56736073	56738464	1.0	-	.	ID=g18663.t2.intron8;Parent=g18663.t2
HiC_scaffold_8	AUGUSTUS	exon	56738465	56738540	.	-	.	ID=g18663.t1.exon9;Parent=g18663.t1
HiC_scaffold_8	AUGUSTUS	exon	56738465	56738540	.	-	.	ID=g18663.t2.exon9;Parent=g18663.t2
HiC_scaffold_8	AUGUSTUS	CDS	56738465	56738540	1.0	-	0	ID=g18663.t1.CDS9;Parent=g18663.t1
HiC_scaffold_8	AUGUSTUS	CDS	56738465	56738540	1.0	-	0	ID=g18663.t2.CDS9;Parent=g18663.t2
HiC_scaffold_8	AUGUSTUS	start_codon	56738538	56738540	.	-	0	ID=g18663.t1.start1;Parent=g18663.t1
HiC_scaffold_8	AUGUSTUS	start_codon	56738538	56738540	.	-	0	ID=g18663.t2.start1;Parent=g18663.t2
HiC_scaffold_8	AUGUSTUS	start_codon	56780308	56780310	.	+	0	ID=g18664.t1.start1;Parent=g18664.t1
HiC_scaffold_8	gmst	start_codon	56780308	56780310	101.3504	+	0	ID=g18664.t2.start1;Parent=g18664.t2
HiC_scaffold_8	AUGUSTUS	exon	56780308	56780350	.	+	.	ID=g18664.t1.exon1;Parent=g18664.t1
HiC_scaffold_8	AUGUSTUS	CDS	56780308	56780350	1.0	+	0	ID=g18664.t1.CDS1;Parent=g18664.t1
HiC_scaffold_8	gmst	CDS	56780308	56780354	101.3504	+	0	ID=g18664.t2.CDS1;Parent=g18664.t2
HiC_scaffold_8	gmst	exon	56780308	56780354	101.3504	+	0	ID=g18664.t2.exon1;Parent=g18664.t2
HiC_scaffold_8	AUGUSTUS	gene	56780308	56799556	.	+	.	ID=g18664
HiC_scaffold_8	gmst	mRNA	56780308	56799556	.	+	.	ID=g18664.t2;Parent=g18664;em_target=9668.ENSMPUP00000012010;em_score=888.3;em_evalue=2e-270;em_tcov=.;em_OGs=KOG4651@1|root,KOG4651@2759|Eukaryota,38FRV@33154|Opisthokonta,3BHH4@33208|Metazoa,3CZMW@33213|Bilateria,481N4@7711|Chordata,493R0@7742|Vertebrata,3J61B@40674|Mammalia,3EMTN@33554|Carnivora;em_COG_cat=G;em_desc=Carbohydrate sulfotransferase 10;em_max_annot_lvl=33208|Metazoa;em_Preferred_name=CHST10;em_KEGG_ko=ko:K01017,ko:K09673,ko:K09674;em_KEGG_Pathway=ko00513,ko00515,ko00532,ko01100,map00513,map00515,map00532,map01100;em_BRITE=ko00000,ko00001,ko01000,ko01003;em_PFAMs=Sulfotransfer_2;em_GOs=GO:0000139,GO:0003008,GO:0003674,GO:0003824,GO:0005575,GO:0005622,GO:0005623,GO:0005737,GO:0005794,GO:0007155,GO:0007610,GO:0007611,GO:0007612,GO:0007613,GO:0007616,GO:0008146,GO:0008150,GO:0012505,GO:0016020,GO:0016232,GO:0016740,GO:0016782,GO:0022610,GO:0031090,GO:0031984,GO:0032501,GO:0043226,GO:0043227,GO:0043229,GO:0043231,GO:0044422,GO:0044424,GO:0044431,GO:0044444,GO:0044446,GO:0044464,GO:0050877,GO:0050890,GO:0098588,GO:0098791;em_EC=2.8.2.5;em_KEGG_Reaction=R02180;em_KEGG_rclass=RC00007,RC00231
HiC_scaffold_8	AUGUSTUS	mRNA	56780308	56799556	1.0	+	.	ID=g18664.t1;Parent=g18664;em_target=9668.ENSMPUP00000012010;em_score=889.8;em_evalue=6.9e-271;em_tcov=.;em_OGs=KOG4651@1|root,KOG4651@2759|Eukaryota,38FRV@33154|Opisthokonta,3BHH4@33208|Metazoa,3CZMW@33213|Bilateria,481N4@7711|Chordata,493R0@7742|Vertebrata,3J61B@40674|Mammalia,3EMTN@33554|Carnivora;em_COG_cat=G;em_desc=Carbohydrate sulfotransferase 10;em_max_annot_lvl=33208|Metazoa;em_Preferred_name=CHST10;em_KEGG_ko=ko:K01017,ko:K09673,ko:K09674;em_KEGG_Pathway=ko00513,ko00515,ko00532,ko01100,map00513,map00515,map00532,map01100;em_BRITE=ko00000,ko00001,ko01000,ko01003;em_PFAMs=Sulfotransfer_2;em_GOs=GO:0000139,GO:0003008,GO:0003674,GO:0003824,GO:0005575,GO:0005622,GO:0005623,GO:0005737,GO:0005794,GO:0007155,GO:0007610,GO:0007611,GO:0007612,GO:0007613,GO:0007616,GO:0008146,GO:0008150,GO:0012505,GO:0016020,GO:0016232,GO:0016740,GO:0016782,GO:0022610,GO:0031090,GO:0031984,GO:0032501,GO:0043226,GO:0043227,GO:0043229,GO:0043231,GO:0044422,GO:0044424,GO:0044431,GO:0044444,GO:0044446,GO:0044464,GO:0050877,GO:0050890,GO:0098588,GO:0098791;em_EC=2.8.2.5;em_KEGG_Reaction=R02180;em_KEGG_rclass=RC00007,RC00231
HiC_scaffold_8	AUGUSTUS	intron	56780351	56780898	1.0	+	.	ID=g18664.t1.intron1;Parent=g18664.t1
HiC_scaffold_8	gmst	intron	56780355	56780902	101.3504	+	0	ID=g18664.t2.intron1;Parent=g18664.t2
HiC_scaffold_8	AUGUSTUS	exon	56780899	56781030	.	+	.	ID=g18664.t1.exon2;Parent=g18664.t1
HiC_scaffold_8	AUGUSTUS	CDS	56780899	56781030	1.0	+	2	ID=g18664.t1.CDS2;Parent=g18664.t1
HiC_scaffold_8	gmst	CDS	56780903	56781030	101.3504	+	1	ID=g18664.t2.CDS2;Parent=g18664.t2
HiC_scaffold_8	gmst	exon	56780903	56781030	101.3504	+	1	ID=g18664.t2.exon2;Parent=g18664.t2
HiC_scaffold_8	AUGUSTUS	intron	56781031	56789134	1.0	+	.	ID=g18664.t1.intron2;Parent=g18664.t1
HiC_scaffold_8	gmst	intron	56781031	56789134	101.3504	+	0	ID=g18664.t2.intron2;Parent=g18664.t2
HiC_scaffold_8	AUGUSTUS	exon	56789135	56789226	.	+	.	ID=g18664.t1.exon3;Parent=g18664.t1
HiC_scaffold_8	AUGUSTUS	CDS	56789135	56789226	1.0	+	2	ID=g18664.t1.CDS3;Parent=g18664.t1
HiC_scaffold_8	gmst	CDS	56789135	56789226	101.3504	+	2	ID=g18664.t2.CDS3;Parent=g18664.t2
HiC_scaffold_8	gmst	exon	56789135	56789226	101.3504	+	2	ID=g18664.t2.exon3;Parent=g18664.t2
HiC_scaffold_8	AUGUSTUS	intron	56789227	56794859	1.0	+	.	ID=g18664.t1.intron3;Parent=g18664.t1
HiC_scaffold_8	gmst	intron	56789227	56794859	101.3504	+	0	ID=g18664.t2.intron3;Parent=g18664.t2
HiC_scaffold_8	AUGUSTUS	exon	56794860	56795094	.	+	.	ID=g18664.t1.exon4;Parent=g18664.t1
HiC_scaffold_8	AUGUSTUS	CDS	56794860	56795094	1.0	+	0	ID=g18664.t1.CDS4;Parent=g18664.t1
HiC_scaffold_8	gmst	CDS	56794860	56795094	101.3504	+	0	ID=g18664.t2.CDS4;Parent=g18664.t2
HiC_scaffold_8	gmst	exon	56794860	56795094	101.3504	+	0	ID=g18664.t2.exon4;Parent=g18664.t2
HiC_scaffold_8	AUGUSTUS	intron	56795095	56797406	1.0	+	.	ID=g18664.t1.intron4;Parent=g18664.t1
HiC_scaffold_8	gmst	intron	56795095	56797406	101.3504	+	0	ID=g18664.t2.intron4;Parent=g18664.t2
HiC_scaffold_8	AUGUSTUS	exon	56797407	56797512	.	+	.	ID=g18664.t1.exon5;Parent=g18664.t1
HiC_scaffold_8	AUGUSTUS	CDS	56797407	56797512	1.0	+	2	ID=g18664.t1.CDS5;Parent=g18664.t1
HiC_scaffold_8	gmst	CDS	56797407	56797512	101.3504	+	2	ID=g18664.t2.CDS5;Parent=g18664.t2
HiC_scaffold_8	gmst	exon	56797407	56797512	101.3504	+	2	ID=g18664.t2.exon5;Parent=g18664.t2
HiC_scaffold_8	AUGUSTUS	intron	56797513	56799018	1.0	+	.	ID=g18664.t1.intron5;Parent=g18664.t1
HiC_scaffold_8	gmst	intron	56797513	56799018	101.3504	+	0	ID=g18664.t2.intron5;Parent=g18664.t2
HiC_scaffold_8	AUGUSTUS	exon	56799019	56799556	.	+	.	ID=g18664.t1.exon6;Parent=g18664.t1
HiC_scaffold_8	AUGUSTUS	CDS	56799019	56799556	1.0	+	1	ID=g18664.t1.CDS6;Parent=g18664.t1
HiC_scaffold_8	gmst	CDS	56799019	56799556	101.3504	+	1	ID=g18664.t2.CDS6;Parent=g18664.t2
HiC_scaffold_8	gmst	exon	56799019	56799556	101.3504	+	1	ID=g18664.t2.exon6;Parent=g18664.t2
HiC_scaffold_8	AUGUSTUS	stop_codon	56799554	56799556	.	+	0	ID=g18664.t1.stop1;Parent=g18664.t1
HiC_scaffold_8	gmst	stop_codon	56799554	56799556	101.3504	+	0	ID=g18664.t2.stop1;Parent=g18664.t2
HiC_scaffold_8	AUGUSTUS	start_codon	56834923	56834925	.	+	0	ID=g18665.t1.start1;Parent=g18665.t1
HiC_scaffold_8	GeneMark.hmm3	start_codon	56834923	56834925	.	+	0	ID=g18665.t2.start1;Parent=g18665.t2
HiC_scaffold_8	AUGUSTUS	exon	56834923	56835598	.	+	.	ID=g18665.t1.exon1;Parent=g18665.t1
HiC_scaffold_8	AUGUSTUS	CDS	56834923	56835598	1.0	+	0	ID=g18665.t1.CDS1;Parent=g18665.t1
HiC_scaffold_8	GeneMark.hmm3	mRNA	56834923	56835684	.	+	.	ID=g18665.t2;Parent=g18665;em_target=9668.ENSMPUP00000012007;em_score=428.4;em_evalue=3.1e-131;em_tcov=.;em_OGs=COG0457@1|root,COG0666@1|root,COG2802@1|root,KOG0508@2759|Eukaryota,KOG1124@2759|Eukaryota,KOG4159@2759|Eukaryota,38F1Y@33154|Opisthokonta,3BEYD@33208|Metazoa,3CT7S@33213|Bilateria,487CV@7711|Chordata,48ZDV@7742|Vertebrata,3JCSU@40674|Mammalia,3ET2T@33554|Carnivora;em_COG_cat=O;em_desc=LON peptidase N-terminal domain and RING finger;em_max_annot_lvl=33208|Metazoa;em_Preferred_name=LONRF2;em_PFAMs=LON_substr_bdg,TPR_16,zf-C3HC4,zf-C3HC4_2,zf-C3HC4_3,zf-RING_UBOX;em_GOs=GO:0000209,GO:0003674,GO:0003824,GO:0004842,GO:0005488,GO:0005515,GO:0005575,GO:0005622,GO:0005623,GO:0006464,GO:0006807,GO:0008150,GO:0008152,GO:0008270,GO:0009893,GO:0009894,GO:0009896,GO:0009987,GO:0010604,GO:0016567,GO:0016740,GO:0019222,GO:0019538,GO:0019787,GO:0019899,GO:0030162,GO:0031323,GO:0031325,GO:0031329,GO:0031331,GO:0031624,GO:0032268,GO:0032270,GO:0032434,GO:0032436,GO:0032446,GO:0036211,GO:0042176,GO:0043167,GO:0043169,GO:0043170,GO:0043412,GO:0044237,GO:0044238,GO:0044260,GO:0044267,GO:0044390,GO:0044464,GO:0045732,GO:0045862,GO:0046872,GO:0046914,GO:0048518,GO:0048522,GO:0050789,GO:0050794,GO:0051171,GO:0051173,GO:0051246,GO:0051247,GO:0060255,GO:0061136,GO:0061630,GO:0061659,GO:0065007,GO:0070647,GO:0071704,GO:0080090,GO:0140096,GO:1901564,GO:1901800,GO:1903050,GO:1903052,GO:1903362,GO:1903364,GO:2000058,GO:2000060
HiC_scaffold_8	GeneMark.hmm3	CDS	56834923	56835684	.	+	0	ID=g18665.t2.CDS1;Parent=g18665.t2
HiC_scaffold_8	GeneMark.hmm3	exon	56834923	56835684	.	+	0	ID=g18665.t2.exon1;Parent=g18665.t2
HiC_scaffold_8	AUGUSTUS	gene	56834923	56874151	.	+	.	ID=g18665
HiC_scaffold_8	AUGUSTUS	mRNA	56834923	56874151	1.0	+	.	ID=g18665.t1;Parent=g18665;em_target=9668.ENSMPUP00000012007;em_score=1609.8;em_evalue=0.0;em_tcov=.;em_OGs=COG0457@1|root,COG0666@1|root,COG2802@1|root,KOG0508@2759|Eukaryota,KOG1124@2759|Eukaryota,KOG4159@2759|Eukaryota,38F1Y@33154|Opisthokonta,3BEYD@33208|Metazoa,3CT7S@33213|Bilateria,487CV@7711|Chordata,48ZDV@7742|Vertebrata,3JCSU@40674|Mammalia,3ET2T@33554|Carnivora;em_COG_cat=O;em_desc=LON peptidase N-terminal domain and RING finger;em_max_annot_lvl=33208|Metazoa;em_Preferred_name=LONRF2;em_PFAMs=LON_substr_bdg,TPR_16,zf-C3HC4,zf-C3HC4_2,zf-C3HC4_3,zf-RING_UBOX;em_GOs=GO:0000209,GO:0003674,GO:0003824,GO:0004842,GO:0005488,GO:0005515,GO:0005575,GO:0005622,GO:0005623,GO:0006464,GO:0006807,GO:0008150,GO:0008152,GO:0008270,GO:0009893,GO:0009894,GO:0009896,GO:0009987,GO:0010604,GO:0016567,GO:0016740,GO:0019222,GO:0019538,GO:0019787,GO:0019899,GO:0030162,GO:0031323,GO:0031325,GO:0031329,GO:0031331,GO:0031624,GO:0032268,GO:0032270,GO:0032434,GO:0032436,GO:0032446,GO:0036211,GO:0042176,GO:0043167,GO:0043169,GO:0043170,GO:0043412,GO:0044237,GO:0044238,GO:0044260,GO:0044267,GO:0044390,GO:0044464,GO:0045732,GO:0045862,GO:0046872,GO:0046914,GO:0048518,GO:0048522,GO:0050789,GO:0050794,GO:0051171,GO:0051173,GO:0051246,GO:0051247,GO:0060255,GO:0061136,GO:0061630,GO:0061659,GO:0065007,GO:0070647,GO:0071704,GO:0080090,GO:0140096,GO:1901564,GO:1901800,GO:1903050,GO:1903052,GO:1903362,GO:1903364,GO:2000058,GO:2000060
HiC_scaffold_8	AUGUSTUS	intron	56835599	56844899	1.0	+	.	ID=g18665.t1.intron1;Parent=g18665.t1
HiC_scaffold_8	GeneMark.hmm3	stop_codon	56835682	56835684	.	+	0	ID=g18665.t2.stop1;Parent=g18665.t2
HiC_scaffold_8	AUGUSTUS	exon	56844900	56845018	.	+	.	ID=g18665.t1.exon2;Parent=g18665.t1
HiC_scaffold_8	AUGUSTUS	CDS	56844900	56845018	1.0	+	2	ID=g18665.t1.CDS2;Parent=g18665.t1
HiC_scaffold_8	AUGUSTUS	intron	56845019	56857398	1.0	+	.	ID=g18665.t1.intron2;Parent=g18665.t1
HiC_scaffold_8	AUGUSTUS	exon	56857399	56857521	.	+	.	ID=g18665.t1.exon3;Parent=g18665.t1
HiC_scaffold_8	AUGUSTUS	CDS	56857399	56857521	1.0	+	0	ID=g18665.t1.CDS3;Parent=g18665.t1
HiC_scaffold_8	AUGUSTUS	intron	56857522	56859451	1.0	+	.	ID=g18665.t1.intron3;Parent=g18665.t1
HiC_scaffold_8	AUGUSTUS	exon	56859452	56859610	.	+	.	ID=g18665.t1.exon4;Parent=g18665.t1
HiC_scaffold_8	AUGUSTUS	CDS	56859452	56859610	1.0	+	0	ID=g18665.t1.CDS4;Parent=g18665.t1
HiC_scaffold_8	AUGUSTUS	intron	56859611	56860136	1.0	+	.	ID=g18665.t1.intron4;Parent=g18665.t1
HiC_scaffold_8	AUGUSTUS	exon	56860137	56860338	.	+	.	ID=g18665.t1.exon5;Parent=g18665.t1
HiC_scaffold_8	AUGUSTUS	CDS	56860137	56860338	1.0	+	0	ID=g18665.t1.CDS5;Parent=g18665.t1
HiC_scaffold_8	AUGUSTUS	intron	56860339	56860720	1.0	+	.	ID=g18665.t1.intron5;Parent=g18665.t1
HiC_scaffold_8	AUGUSTUS	exon	56860721	56860820	.	+	.	ID=g18665.t1.exon6;Parent=g18665.t1
HiC_scaffold_8	AUGUSTUS	CDS	56860721	56860820	1.0	+	2	ID=g18665.t1.CDS6;Parent=g18665.t1
HiC_scaffold_8	AUGUSTUS	intron	56860821	56861102	1.0	+	.	ID=g18665.t1.intron6;Parent=g18665.t1
HiC_scaffold_8	AUGUSTUS	exon	56861103	56861217	.	+	.	ID=g18665.t1.exon7;Parent=g18665.t1
HiC_scaffold_8	AUGUSTUS	CDS	56861103	56861217	1.0	+	1	ID=g18665.t1.CDS7;Parent=g18665.t1
HiC_scaffold_8	AUGUSTUS	intron	56861218	56864433	1.0	+	.	ID=g18665.t1.intron7;Parent=g18665.t1
HiC_scaffold_8	AUGUSTUS	exon	56864434	56864555	.	+	.	ID=g18665.t1.exon8;Parent=g18665.t1
HiC_scaffold_8	AUGUSTUS	CDS	56864434	56864555	1.0	+	0	ID=g18665.t1.CDS8;Parent=g18665.t1
HiC_scaffold_8	AUGUSTUS	intron	56864556	56866162	1.0	+	.	ID=g18665.t1.intron8;Parent=g18665.t1
HiC_scaffold_8	AUGUSTUS	exon	56866163	56866321	.	+	.	ID=g18665.t1.exon9;Parent=g18665.t1
HiC_scaffold_8	AUGUSTUS	CDS	56866163	56866321	1.0	+	1	ID=g18665.t1.CDS9;Parent=g18665.t1
HiC_scaffold_8	AUGUSTUS	intron	56866322	56869400	1.0	+	.	ID=g18665.t1.intron9;Parent=g18665.t1
HiC_scaffold_8	AUGUSTUS	exon	56869401	56869563	.	+	.	ID=g18665.t1.exon10;Parent=g18665.t1
HiC_scaffold_8	AUGUSTUS	CDS	56869401	56869563	1.0	+	1	ID=g18665.t1.CDS10;Parent=g18665.t1
HiC_scaffold_8	AUGUSTUS	intron	56869564	56872083	1.0	+	.	ID=g18665.t1.intron10;Parent=g18665.t1
HiC_scaffold_8	AUGUSTUS	exon	56872084	56872233	.	+	.	ID=g18665.t1.exon11;Parent=g18665.t1
HiC_scaffold_8	AUGUSTUS	CDS	56872084	56872233	1.0	+	0	ID=g18665.t1.CDS11;Parent=g18665.t1
HiC_scaffold_8	AUGUSTUS	intron	56872234	56873956	1.0	+	.	ID=g18665.t1.intron11;Parent=g18665.t1
HiC_scaffold_8	AUGUSTUS	exon	56873957	56874151	.	+	.	ID=g18665.t1.exon12;Parent=g18665.t1
HiC_scaffold_8	AUGUSTUS	CDS	56873957	56874151	1.0	+	0	ID=g18665.t1.CDS12;Parent=g18665.t1
HiC_scaffold_8	AUGUSTUS	stop_codon	56874149	56874151	.	+	0	ID=g18665.t1.stop1;Parent=g18665.t1
HiC_scaffold_8	gmst	start_codon	56991325	56991327	376.546244	+	0	ID=g18666.t2.start1;Parent=g18666.t2
HiC_scaffold_8	gmst	CDS	56991325	56991377	376.546244	+	0	ID=g18666.t2.CDS1;Parent=g18666.t2
HiC_scaffold_8	gmst	exon	56991325	56991377	376.546244	+	0	ID=g18666.t2.exon1;Parent=g18666.t2
HiC_scaffold_8	AUGUSTUS	gene	56991325	57521576	.	+	.	ID=g18666
HiC_scaffold_8	gmst	mRNA	56991325	57521576	.	+	.	ID=g18666.t2;Parent=g18666;em_target=9707.XP_004400173.1;em_score=2597.6;em_evalue=0.0;em_tcov=.;em_OGs=28IRS@1|root,2QU9C@2759|Eukaryota,3936S@33154|Opisthokonta,3BKKI@33208|Metazoa,3CTCP@33213|Bilateria,481C6@7711|Chordata,48ZQN@7742|Vertebrata,3JCYT@40674|Mammalia,3EJ8C@33554|Carnivora;em_COG_cat=S;em_desc=AF4 FMR2 family, member;em_max_annot_lvl=33208|Metazoa;em_Preferred_name=AFF3;em_KEGG_ko=ko:K15185,ko:K15195;em_BRITE=ko00000,ko03021;em_PFAMs=AF-4;em_GOs=GO:0003674,GO:0003676,GO:0003677,GO:0003690,GO:0003700,GO:0005488,GO:0005575,GO:0005622,GO:0005623,GO:0005634,GO:0005654,GO:0005737,GO:0005829,GO:0006139,GO:0006351,GO:0006355,GO:0006725,GO:0006807,GO:0007275,GO:0008150,GO:0008152,GO:0009058,GO:0009059,GO:0009653,GO:0009790,GO:0009889,GO:0009987,GO:0010033,GO:0010467,GO:0010468,GO:0010556,GO:0016070,GO:0016604,GO:0018130,GO:0019219,GO:0019222,GO:0019438,GO:0030326,GO:0031323,GO:0031326,GO:0031974,GO:0031981,GO:0032501,GO:0032502,GO:0032774,GO:0034097,GO:0034612,GO:0034641,GO:0034645,GO:0034654,GO:0035107,GO:0035108,GO:0035113,GO:0035116,GO:0035137,GO:0042221,GO:0043170,GO:0043226,GO:0043227,GO:0043229,GO:0043231,GO:0043233,GO:0044237,GO:0044238,GO:0044249,GO:0044260,GO:0044271,GO:0044422,GO:0044424,GO:0044428,GO:0044444,GO:0044446,GO:0044451,GO:0044464,GO:0046483,GO:0048598,GO:0048736,GO:0048856,GO:0050789,GO:0050794,GO:0050896,GO:0051171,GO:0051252,GO:0060173,GO:0060255,GO:0065007,GO:0070013,GO:0071704,GO:0080090,GO:0090304,GO:0097159,GO:0097659,GO:0140110,GO:1901360,GO:1901362,GO:1901363,GO:1901576,GO:1903506,GO:2000112,GO:2001141
HiC_scaffold_8	gmst	intron	56991378	57080754	376.546244	+	0	ID=g18666.t2.intron1;Parent=g18666.t2
HiC_scaffold_8	gmst	CDS	57080755	57080875	376.546244	+	1	ID=g18666.t2.CDS2;Parent=g18666.t2
HiC_scaffold_8	gmst	exon	57080755	57080875	376.546244	+	1	ID=g18666.t2.exon2;Parent=g18666.t2
HiC_scaffold_8	gmst	intron	57080876	57081905	376.546244	+	0	ID=g18666.t2.intron2;Parent=g18666.t2
HiC_scaffold_8	gmst	CDS	57081906	57082218	376.546244	+	0	ID=g18666.t2.CDS3;Parent=g18666.t2
HiC_scaffold_8	gmst	exon	57081906	57082218	376.546244	+	0	ID=g18666.t2.exon3;Parent=g18666.t2
HiC_scaffold_8	gmst	intron	57082219	57082365	376.546244	+	0	ID=g18666.t2.intron3;Parent=g18666.t2
HiC_scaffold_8	gmst	CDS	57082366	57082751	376.546244	+	2	ID=g18666.t2.CDS4;Parent=g18666.t2
HiC_scaffold_8	gmst	exon	57082366	57082751	376.546244	+	2	ID=g18666.t2.exon4;Parent=g18666.t2
HiC_scaffold_8	gmst	intron	57082752	57245174	376.546244	+	0	ID=g18666.t2.intron4;Parent=g18666.t2
HiC_scaffold_8	gmst	CDS	57245175	57245222	376.546244	+	0	ID=g18666.t2.CDS5;Parent=g18666.t2
HiC_scaffold_8	gmst	exon	57245175	57245222	376.546244	+	0	ID=g18666.t2.exon5;Parent=g18666.t2
HiC_scaffold_8	gmst	intron	57245223	57324760	376.546244	+	0	ID=g18666.t2.intron5;Parent=g18666.t2
HiC_scaffold_8	gmst	CDS	57324761	57324841	376.546244	+	0	ID=g18666.t2.CDS6;Parent=g18666.t2
HiC_scaffold_8	gmst	exon	57324761	57324841	376.546244	+	0	ID=g18666.t2.exon6;Parent=g18666.t2
HiC_scaffold_8	AUGUSTUS	start_codon	57324764	57324766	.	+	0	ID=g18666.t1.start1;Parent=g18666.t1
HiC_scaffold_8	AUGUSTUS	start_codon	57324764	57324766	.	+	0	ID=g18666.t3.start1;Parent=g18666.t3
HiC_scaffold_8	AUGUSTUS	exon	57324764	57324841	.	+	.	ID=g18666.t1.exon1;Parent=g18666.t1
HiC_scaffold_8	AUGUSTUS	exon	57324764	57324841	.	+	.	ID=g18666.t3.exon1;Parent=g18666.t3
HiC_scaffold_8	AUGUSTUS	CDS	57324764	57324841	0.49	+	0	ID=g18666.t3.CDS1;Parent=g18666.t3
HiC_scaffold_8	AUGUSTUS	CDS	57324764	57324841	0.59	+	0	ID=g18666.t1.CDS1;Parent=g18666.t1
HiC_scaffold_8	AUGUSTUS	mRNA	57324764	57521576	0.49	+	.	ID=g18666.t3;Parent=g18666;em_target=9707.XP_004400173.1;em_score=1971.3;em_evalue=0.0;em_tcov=.;em_OGs=28IRS@1|root,2QU9C@2759|Eukaryota,3936S@33154|Opisthokonta,3BKKI@33208|Metazoa,3CTCP@33213|Bilateria,481C6@7711|Chordata,48ZQN@7742|Vertebrata,3JCYT@40674|Mammalia,3EJ8C@33554|Carnivora;em_COG_cat=S;em_desc=AF4 FMR2 family, member;em_max_annot_lvl=33208|Metazoa;em_Preferred_name=AFF3;em_KEGG_ko=ko:K15185,ko:K15195;em_BRITE=ko00000,ko03021;em_PFAMs=AF-4;em_GOs=GO:0003674,GO:0003676,GO:0003677,GO:0003690,GO:0003700,GO:0005488,GO:0005575,GO:0005622,GO:0005623,GO:0005634,GO:0005654,GO:0005737,GO:0005829,GO:0006139,GO:0006351,GO:0006355,GO:0006725,GO:0006807,GO:0007275,GO:0008150,GO:0008152,GO:0009058,GO:0009059,GO:0009653,GO:0009790,GO:0009889,GO:0009987,GO:0010033,GO:0010467,GO:0010468,GO:0010556,GO:0016070,GO:0016604,GO:0018130,GO:0019219,GO:0019222,GO:0019438,GO:0030326,GO:0031323,GO:0031326,GO:0031974,GO:0031981,GO:0032501,GO:0032502,GO:0032774,GO:0034097,GO:0034612,GO:0034641,GO:0034645,GO:0034654,GO:0035107,GO:0035108,GO:0035113,GO:0035116,GO:0035137,GO:0042221,GO:0043170,GO:0043226,GO:0043227,GO:0043229,GO:0043231,GO:0043233,GO:0044237,GO:0044238,GO:0044249,GO:0044260,GO:0044271,GO:0044422,GO:0044424,GO:0044428,GO:0044444,GO:0044446,GO:0044451,GO:0044464,GO:0046483,GO:0048598,GO:0048736,GO:0048856,GO:0050789,GO:0050794,GO:0050896,GO:0051171,GO:0051252,GO:0060173,GO:0060255,GO:0065007,GO:0070013,GO:0071704,GO:0080090,GO:0090304,GO:0097159,GO:0097659,GO:0140110,GO:1901360,GO:1901362,GO:1901363,GO:1901576,GO:1903506,GO:2000112,GO:2001141
HiC_scaffold_8	AUGUSTUS	mRNA	57324764	57521576	0.59	+	.	ID=g18666.t1;Parent=g18666;em_target=9668.ENSMPUP00000011998;em_score=2018.6;em_evalue=0.0;em_tcov=.;em_OGs=28IRS@1|root,2QU9C@2759|Eukaryota,3936S@33154|Opisthokonta,3BKKI@33208|Metazoa,3CTCP@33213|Bilateria,481C6@7711|Chordata,48ZQN@7742|Vertebrata,3JCYT@40674|Mammalia,3EJ8C@33554|Carnivora;em_COG_cat=S;em_desc=AF4 FMR2 family, member;em_max_annot_lvl=33208|Metazoa;em_Preferred_name=AFF3;em_KEGG_ko=ko:K15185,ko:K15195;em_BRITE=ko00000,ko03021;em_PFAMs=AF-4;em_GOs=GO:0003674,GO:0003676,GO:0003677,GO:0003690,GO:0003700,GO:0005488,GO:0005575,GO:0005622,GO:0005623,GO:0005634,GO:0005654,GO:0005737,GO:0005829,GO:0006139,GO:0006351,GO:0006355,GO:0006725,GO:0006807,GO:0007275,GO:0008150,GO:0008152,GO:0009058,GO:0009059,GO:0009653,GO:0009790,GO:0009889,GO:0009987,GO:0010033,GO:0010467,GO:0010468,GO:0010556,GO:0016070,GO:0016604,GO:0018130,GO:0019219,GO:0019222,GO:0019438,GO:0030326,GO:0031323,GO:0031326,GO:0031974,GO:0031981,GO:0032501,GO:0032502,GO:0032774,GO:0034097,GO:0034612,GO:0034641,GO:0034645,GO:0034654,GO:0035107,GO:0035108,GO:0035113,GO:0035116,GO:0035137,GO:0042221,GO:0043170,GO:0043226,GO:0043227,GO:0043229,GO:0043231,GO:0043233,GO:0044237,GO:0044238,GO:0044249,GO:0044260,GO:0044271,GO:0044422,GO:0044424,GO:0044428,GO:0044444,GO:0044446,GO:0044451,GO:0044464,GO:0046483,GO:0048598,GO:0048736,GO:0048856,GO:0050789,GO:0050794,GO:0050896,GO:0051171,GO:0051252,GO:0060173,GO:0060255,GO:0065007,GO:0070013,GO:0071704,GO:0080090,GO:0090304,GO:0097159,GO:0097659,GO:0140110,GO:1901360,GO:1901362,GO:1901363,GO:1901576,GO:1903506,GO:2000112,GO:2001141
HiC_scaffold_8	AUGUSTUS	intron	57324842	57348118	1.0	+	.	ID=g18666.t1.intron1;Parent=g18666.t1
HiC_scaffold_8	AUGUSTUS	intron	57324842	57348118	1.0	+	.	ID=g18666.t3.intron1;Parent=g18666.t3
HiC_scaffold_8	gmst	intron	57324842	57348118	376.546244	+	0	ID=g18666.t2.intron6;Parent=g18666.t2
HiC_scaffold_8	AUGUSTUS	exon	57348119	57348155	.	+	.	ID=g18666.t1.exon2;Parent=g18666.t1
HiC_scaffold_8	AUGUSTUS	exon	57348119	57348155	.	+	.	ID=g18666.t3.exon2;Parent=g18666.t3
HiC_scaffold_8	AUGUSTUS	CDS	57348119	57348155	1.0	+	0	ID=g18666.t1.CDS2;Parent=g18666.t1
HiC_scaffold_8	AUGUSTUS	CDS	57348119	57348155	1.0	+	0	ID=g18666.t3.CDS2;Parent=g18666.t3
HiC_scaffold_8	gmst	CDS	57348119	57348155	376.546244	+	0	ID=g18666.t2.CDS7;Parent=g18666.t2
HiC_scaffold_8	gmst	exon	57348119	57348155	376.546244	+	0	ID=g18666.t2.exon7;Parent=g18666.t2
HiC_scaffold_8	AUGUSTUS	intron	57348156	57358579	1.0	+	.	ID=g18666.t1.intron2;Parent=g18666.t1
HiC_scaffold_8	AUGUSTUS	intron	57348156	57358579	1.0	+	.	ID=g18666.t3.intron2;Parent=g18666.t3
HiC_scaffold_8	gmst	intron	57348156	57358579	376.546244	+	0	ID=g18666.t2.intron7;Parent=g18666.t2
HiC_scaffold_8	AUGUSTUS	exon	57358580	57358631	.	+	.	ID=g18666.t1.exon3;Parent=g18666.t1
HiC_scaffold_8	AUGUSTUS	exon	57358580	57358631	.	+	.	ID=g18666.t3.exon3;Parent=g18666.t3
HiC_scaffold_8	AUGUSTUS	CDS	57358580	57358631	1.0	+	2	ID=g18666.t1.CDS3;Parent=g18666.t1
HiC_scaffold_8	AUGUSTUS	CDS	57358580	57358631	1.0	+	2	ID=g18666.t3.CDS3;Parent=g18666.t3
HiC_scaffold_8	gmst	CDS	57358580	57358631	376.546244	+	2	ID=g18666.t2.CDS8;Parent=g18666.t2
HiC_scaffold_8	gmst	exon	57358580	57358631	376.546244	+	2	ID=g18666.t2.exon8;Parent=g18666.t2
HiC_scaffold_8	AUGUSTUS	intron	57358632	57377685	1.0	+	.	ID=g18666.t1.intron3;Parent=g18666.t1
HiC_scaffold_8	gmst	intron	57358632	57377685	376.546244	+	0	ID=g18666.t2.intron8;Parent=g18666.t2
HiC_scaffold_8	AUGUSTUS	intron	57358632	57412850	1.0	+	.	ID=g18666.t3.intron3;Parent=g18666.t3
HiC_scaffold_8	AUGUSTUS	exon	57377686	57377739	.	+	.	ID=g18666.t1.exon4;Parent=g18666.t1
HiC_scaffold_8	AUGUSTUS	CDS	57377686	57377739	1.0	+	1	ID=g18666.t1.CDS4;Parent=g18666.t1
HiC_scaffold_8	gmst	CDS	57377686	57377739	376.546244	+	1	ID=g18666.t2.CDS9;Parent=g18666.t2
HiC_scaffold_8	gmst	exon	57377686	57377739	376.546244	+	1	ID=g18666.t2.exon9;Parent=g18666.t2
HiC_scaffold_8	AUGUSTUS	intron	57377740	57412850	1.0	+	.	ID=g18666.t1.intron4;Parent=g18666.t1
HiC_scaffold_8	gmst	intron	57377740	57412850	376.546244	+	0	ID=g18666.t2.intron9;Parent=g18666.t2
HiC_scaffold_8	AUGUSTUS	exon	57412851	57412902	.	+	.	ID=g18666.t1.exon5;Parent=g18666.t1
HiC_scaffold_8	AUGUSTUS	exon	57412851	57412902	.	+	.	ID=g18666.t3.exon4;Parent=g18666.t3
HiC_scaffold_8	AUGUSTUS	CDS	57412851	57412902	1.0	+	1	ID=g18666.t1.CDS5;Parent=g18666.t1
HiC_scaffold_8	AUGUSTUS	CDS	57412851	57412902	1.0	+	1	ID=g18666.t3.CDS4;Parent=g18666.t3
HiC_scaffold_8	gmst	CDS	57412851	57412902	376.546244	+	1	ID=g18666.t2.CDS10;Parent=g18666.t2
HiC_scaffold_8	gmst	exon	57412851	57412902	376.546244	+	1	ID=g18666.t2.exon10;Parent=g18666.t2
HiC_scaffold_8	AUGUSTUS	intron	57412903	57431919	1.0	+	.	ID=g18666.t1.intron5;Parent=g18666.t1
HiC_scaffold_8	AUGUSTUS	intron	57412903	57431919	1.0	+	.	ID=g18666.t3.intron4;Parent=g18666.t3
HiC_scaffold_8	gmst	intron	57412903	57431919	376.546244	+	0	ID=g18666.t2.intron10;Parent=g18666.t2
HiC_scaffold_8	AUGUSTUS	exon	57431920	57431960	.	+	.	ID=g18666.t1.exon6;Parent=g18666.t1
HiC_scaffold_8	AUGUSTUS	exon	57431920	57431960	.	+	.	ID=g18666.t3.exon5;Parent=g18666.t3
HiC_scaffold_8	AUGUSTUS	CDS	57431920	57431960	1.0	+	0	ID=g18666.t1.CDS6;Parent=g18666.t1
HiC_scaffold_8	AUGUSTUS	CDS	57431920	57431960	1.0	+	0	ID=g18666.t3.CDS5;Parent=g18666.t3
HiC_scaffold_8	gmst	CDS	57431920	57431960	376.546244	+	0	ID=g18666.t2.CDS11;Parent=g18666.t2
HiC_scaffold_8	gmst	exon	57431920	57431960	376.546244	+	0	ID=g18666.t2.exon11;Parent=g18666.t2
HiC_scaffold_8	AUGUSTUS	intron	57431961	57476476	1.0	+	.	ID=g18666.t1.intron6;Parent=g18666.t1
HiC_scaffold_8	AUGUSTUS	intron	57431961	57476476	1.0	+	.	ID=g18666.t3.intron5;Parent=g18666.t3
HiC_scaffold_8	gmst	intron	57431961	57476476	376.546244	+	0	ID=g18666.t2.intron11;Parent=g18666.t2
HiC_scaffold_8	AUGUSTUS	exon	57476477	57476663	.	+	.	ID=g18666.t1.exon7;Parent=g18666.t1
HiC_scaffold_8	AUGUSTUS	exon	57476477	57476663	.	+	.	ID=g18666.t3.exon6;Parent=g18666.t3
HiC_scaffold_8	AUGUSTUS	CDS	57476477	57476663	1.0	+	1	ID=g18666.t1.CDS7;Parent=g18666.t1
HiC_scaffold_8	AUGUSTUS	CDS	57476477	57476663	1.0	+	1	ID=g18666.t3.CDS6;Parent=g18666.t3
HiC_scaffold_8	gmst	CDS	57476477	57476663	376.546244	+	1	ID=g18666.t2.CDS12;Parent=g18666.t2
HiC_scaffold_8	gmst	exon	57476477	57476663	376.546244	+	1	ID=g18666.t2.exon12;Parent=g18666.t2
HiC_scaffold_8	AUGUSTUS	intron	57476664	57484313	1.0	+	.	ID=g18666.t1.intron7;Parent=g18666.t1
HiC_scaffold_8	AUGUSTUS	intron	57476664	57484313	1.0	+	.	ID=g18666.t3.intron6;Parent=g18666.t3
HiC_scaffold_8	gmst	intron	57476664	57484313	376.546244	+	0	ID=g18666.t2.intron12;Parent=g18666.t2
HiC_scaffold_8	AUGUSTUS	exon	57484314	57485420	.	+	.	ID=g18666.t1.exon8;Parent=g18666.t1
HiC_scaffold_8	AUGUSTUS	exon	57484314	57485420	.	+	.	ID=g18666.t3.exon7;Parent=g18666.t3
HiC_scaffold_8	AUGUSTUS	CDS	57484314	57485420	1.0	+	0	ID=g18666.t1.CDS8;Parent=g18666.t1
HiC_scaffold_8	AUGUSTUS	CDS	57484314	57485420	1.0	+	0	ID=g18666.t3.CDS7;Parent=g18666.t3
HiC_scaffold_8	gmst	CDS	57484314	57485420	376.546244	+	0	ID=g18666.t2.CDS13;Parent=g18666.t2
HiC_scaffold_8	gmst	exon	57484314	57485420	376.546244	+	0	ID=g18666.t2.exon13;Parent=g18666.t2
HiC_scaffold_8	AUGUSTUS	intron	57485421	57491083	1.0	+	.	ID=g18666.t1.intron8;Parent=g18666.t1
HiC_scaffold_8	AUGUSTUS	intron	57485421	57491083	1.0	+	.	ID=g18666.t3.intron7;Parent=g18666.t3
HiC_scaffold_8	gmst	intron	57485421	57491083	376.546244	+	0	ID=g18666.t2.intron13;Parent=g18666.t2
HiC_scaffold_8	AUGUSTUS	exon	57491084	57491208	.	+	.	ID=g18666.t1.exon9;Parent=g18666.t1
HiC_scaffold_8	AUGUSTUS	exon	57491084	57491208	.	+	.	ID=g18666.t3.exon8;Parent=g18666.t3
HiC_scaffold_8	AUGUSTUS	CDS	57491084	57491208	1.0	+	0	ID=g18666.t1.CDS9;Parent=g18666.t1
HiC_scaffold_8	AUGUSTUS	CDS	57491084	57491208	1.0	+	0	ID=g18666.t3.CDS8;Parent=g18666.t3
HiC_scaffold_8	gmst	CDS	57491084	57491208	376.546244	+	0	ID=g18666.t2.CDS14;Parent=g18666.t2
HiC_scaffold_8	gmst	exon	57491084	57491208	376.546244	+	0	ID=g18666.t2.exon14;Parent=g18666.t2
HiC_scaffold_8	AUGUSTUS	intron	57491209	57494581	1.0	+	.	ID=g18666.t1.intron9;Parent=g18666.t1
HiC_scaffold_8	AUGUSTUS	intron	57491209	57494581	1.0	+	.	ID=g18666.t3.intron8;Parent=g18666.t3
HiC_scaffold_8	gmst	intron	57491209	57494581	376.546244	+	0	ID=g18666.t2.intron14;Parent=g18666.t2
HiC_scaffold_8	AUGUSTUS	exon	57494582	57494783	.	+	.	ID=g18666.t1.exon10;Parent=g18666.t1
HiC_scaffold_8	AUGUSTUS	exon	57494582	57494783	.	+	.	ID=g18666.t3.exon9;Parent=g18666.t3
HiC_scaffold_8	AUGUSTUS	CDS	57494582	57494783	1.0	+	1	ID=g18666.t1.CDS10;Parent=g18666.t1
HiC_scaffold_8	AUGUSTUS	CDS	57494582	57494783	1.0	+	1	ID=g18666.t3.CDS9;Parent=g18666.t3
HiC_scaffold_8	gmst	CDS	57494582	57494783	376.546244	+	1	ID=g18666.t2.CDS15;Parent=g18666.t2
HiC_scaffold_8	gmst	exon	57494582	57494783	376.546244	+	1	ID=g18666.t2.exon15;Parent=g18666.t2
HiC_scaffold_8	AUGUSTUS	intron	57494784	57497047	1.0	+	.	ID=g18666.t1.intron10;Parent=g18666.t1
HiC_scaffold_8	AUGUSTUS	intron	57494784	57497047	1.0	+	.	ID=g18666.t3.intron9;Parent=g18666.t3
HiC_scaffold_8	gmst	intron	57494784	57497047	376.546244	+	0	ID=g18666.t2.intron15;Parent=g18666.t2
HiC_scaffold_8	AUGUSTUS	exon	57497048	57497169	.	+	.	ID=g18666.t1.exon11;Parent=g18666.t1
HiC_scaffold_8	AUGUSTUS	exon	57497048	57497169	.	+	.	ID=g18666.t3.exon10;Parent=g18666.t3
HiC_scaffold_8	AUGUSTUS	CDS	57497048	57497169	1.0	+	0	ID=g18666.t1.CDS11;Parent=g18666.t1
HiC_scaffold_8	AUGUSTUS	CDS	57497048	57497169	1.0	+	0	ID=g18666.t3.CDS10;Parent=g18666.t3
HiC_scaffold_8	gmst	CDS	57497048	57497169	376.546244	+	0	ID=g18666.t2.CDS16;Parent=g18666.t2
HiC_scaffold_8	gmst	exon	57497048	57497169	376.546244	+	0	ID=g18666.t2.exon16;Parent=g18666.t2
HiC_scaffold_8	AUGUSTUS	intron	57497170	57506624	1.0	+	.	ID=g18666.t1.intron11;Parent=g18666.t1
HiC_scaffold_8	AUGUSTUS	intron	57497170	57506624	1.0	+	.	ID=g18666.t3.intron10;Parent=g18666.t3
HiC_scaffold_8	gmst	intron	57497170	57506624	376.546244	+	0	ID=g18666.t2.intron16;Parent=g18666.t2
HiC_scaffold_8	AUGUSTUS	exon	57506625	57506688	.	+	.	ID=g18666.t1.exon12;Parent=g18666.t1
HiC_scaffold_8	AUGUSTUS	exon	57506625	57506688	.	+	.	ID=g18666.t3.exon11;Parent=g18666.t3
HiC_scaffold_8	AUGUSTUS	CDS	57506625	57506688	1.0	+	1	ID=g18666.t1.CDS12;Parent=g18666.t1
HiC_scaffold_8	AUGUSTUS	CDS	57506625	57506688	1.0	+	1	ID=g18666.t3.CDS11;Parent=g18666.t3
HiC_scaffold_8	gmst	CDS	57506625	57506688	376.546244	+	1	ID=g18666.t2.CDS17;Parent=g18666.t2
HiC_scaffold_8	gmst	exon	57506625	57506688	376.546244	+	1	ID=g18666.t2.exon17;Parent=g18666.t2
HiC_scaffold_8	AUGUSTUS	intron	57506689	57508959	1.0	+	.	ID=g18666.t1.intron12;Parent=g18666.t1
HiC_scaffold_8	AUGUSTUS	intron	57506689	57508959	1.0	+	.	ID=g18666.t3.intron11;Parent=g18666.t3
HiC_scaffold_8	gmst	intron	57506689	57508959	376.546244	+	0	ID=g18666.t2.intron17;Parent=g18666.t2
HiC_scaffold_8	AUGUSTUS	exon	57508960	57509096	.	+	.	ID=g18666.t1.exon13;Parent=g18666.t1
HiC_scaffold_8	AUGUSTUS	exon	57508960	57509096	.	+	.	ID=g18666.t3.exon12;Parent=g18666.t3
HiC_scaffold_8	AUGUSTUS	CDS	57508960	57509096	1.0	+	0	ID=g18666.t1.CDS13;Parent=g18666.t1
HiC_scaffold_8	AUGUSTUS	CDS	57508960	57509096	1.0	+	0	ID=g18666.t3.CDS12;Parent=g18666.t3
HiC_scaffold_8	gmst	CDS	57508960	57509096	376.546244	+	0	ID=g18666.t2.CDS18;Parent=g18666.t2
HiC_scaffold_8	gmst	exon	57508960	57509096	376.546244	+	0	ID=g18666.t2.exon18;Parent=g18666.t2
HiC_scaffold_8	AUGUSTUS	intron	57509097	57513888	1.0	+	.	ID=g18666.t1.intron13;Parent=g18666.t1
HiC_scaffold_8	AUGUSTUS	intron	57509097	57513888	1.0	+	.	ID=g18666.t3.intron12;Parent=g18666.t3
HiC_scaffold_8	gmst	intron	57509097	57513888	376.546244	+	0	ID=g18666.t2.intron18;Parent=g18666.t2
HiC_scaffold_8	AUGUSTUS	exon	57513889	57513960	.	+	.	ID=g18666.t1.exon14;Parent=g18666.t1
HiC_scaffold_8	AUGUSTUS	exon	57513889	57513960	.	+	.	ID=g18666.t3.exon13;Parent=g18666.t3
HiC_scaffold_8	AUGUSTUS	CDS	57513889	57513960	1.0	+	1	ID=g18666.t1.CDS14;Parent=g18666.t1
HiC_scaffold_8	AUGUSTUS	CDS	57513889	57513960	1.0	+	1	ID=g18666.t3.CDS13;Parent=g18666.t3
HiC_scaffold_8	gmst	CDS	57513889	57513960	376.546244	+	1	ID=g18666.t2.CDS19;Parent=g18666.t2
HiC_scaffold_8	gmst	exon	57513889	57513960	376.546244	+	1	ID=g18666.t2.exon19;Parent=g18666.t2
HiC_scaffold_8	AUGUSTUS	intron	57513961	57515572	1.0	+	.	ID=g18666.t1.intron14;Parent=g18666.t1
HiC_scaffold_8	AUGUSTUS	intron	57513961	57515572	1.0	+	.	ID=g18666.t3.intron13;Parent=g18666.t3
HiC_scaffold_8	gmst	intron	57513961	57515572	376.546244	+	0	ID=g18666.t2.intron19;Parent=g18666.t2
HiC_scaffold_8	AUGUSTUS	exon	57515573	57515666	.	+	.	ID=g18666.t1.exon15;Parent=g18666.t1
HiC_scaffold_8	AUGUSTUS	exon	57515573	57515666	.	+	.	ID=g18666.t3.exon14;Parent=g18666.t3
HiC_scaffold_8	AUGUSTUS	CDS	57515573	57515666	1.0	+	1	ID=g18666.t1.CDS15;Parent=g18666.t1
HiC_scaffold_8	AUGUSTUS	CDS	57515573	57515666	1.0	+	1	ID=g18666.t3.CDS14;Parent=g18666.t3
HiC_scaffold_8	gmst	CDS	57515573	57515666	376.546244	+	1	ID=g18666.t2.CDS20;Parent=g18666.t2
HiC_scaffold_8	gmst	exon	57515573	57515666	376.546244	+	1	ID=g18666.t2.exon20;Parent=g18666.t2
HiC_scaffold_8	AUGUSTUS	intron	57515667	57518353	1.0	+	.	ID=g18666.t1.intron15;Parent=g18666.t1
HiC_scaffold_8	AUGUSTUS	intron	57515667	57518353	1.0	+	.	ID=g18666.t3.intron14;Parent=g18666.t3
HiC_scaffold_8	gmst	intron	57515667	57518353	376.546244	+	0	ID=g18666.t2.intron20;Parent=g18666.t2
HiC_scaffold_8	AUGUSTUS	exon	57518354	57518403	.	+	.	ID=g18666.t1.exon16;Parent=g18666.t1
HiC_scaffold_8	AUGUSTUS	exon	57518354	57518403	.	+	.	ID=g18666.t3.exon15;Parent=g18666.t3
HiC_scaffold_8	AUGUSTUS	CDS	57518354	57518403	1.0	+	0	ID=g18666.t1.CDS16;Parent=g18666.t1
HiC_scaffold_8	AUGUSTUS	CDS	57518354	57518403	1.0	+	0	ID=g18666.t3.CDS15;Parent=g18666.t3
HiC_scaffold_8	gmst	CDS	57518354	57518403	376.546244	+	0	ID=g18666.t2.CDS21;Parent=g18666.t2
HiC_scaffold_8	gmst	exon	57518354	57518403	376.546244	+	0	ID=g18666.t2.exon21;Parent=g18666.t2
HiC_scaffold_8	AUGUSTUS	intron	57518404	57518564	1.0	+	.	ID=g18666.t1.intron16;Parent=g18666.t1
HiC_scaffold_8	AUGUSTUS	intron	57518404	57518564	1.0	+	.	ID=g18666.t3.intron15;Parent=g18666.t3
HiC_scaffold_8	gmst	intron	57518404	57518564	376.546244	+	0	ID=g18666.t2.intron21;Parent=g18666.t2
HiC_scaffold_8	AUGUSTUS	exon	57518565	57518788	.	+	.	ID=g18666.t1.exon17;Parent=g18666.t1
HiC_scaffold_8	AUGUSTUS	exon	57518565	57518788	.	+	.	ID=g18666.t3.exon16;Parent=g18666.t3
HiC_scaffold_8	AUGUSTUS	CDS	57518565	57518788	1.0	+	1	ID=g18666.t1.CDS17;Parent=g18666.t1
HiC_scaffold_8	AUGUSTUS	CDS	57518565	57518788	1.0	+	1	ID=g18666.t3.CDS16;Parent=g18666.t3
HiC_scaffold_8	gmst	CDS	57518565	57518788	376.546244	+	1	ID=g18666.t2.CDS22;Parent=g18666.t2
HiC_scaffold_8	gmst	exon	57518565	57518788	376.546244	+	1	ID=g18666.t2.exon22;Parent=g18666.t2
HiC_scaffold_8	AUGUSTUS	intron	57518789	57521454	1.0	+	.	ID=g18666.t1.intron17;Parent=g18666.t1
HiC_scaffold_8	AUGUSTUS	intron	57518789	57521454	1.0	+	.	ID=g18666.t3.intron16;Parent=g18666.t3
HiC_scaffold_8	gmst	intron	57518789	57521454	376.546244	+	0	ID=g18666.t2.intron22;Parent=g18666.t2
HiC_scaffold_8	AUGUSTUS	exon	57521455	57521576	.	+	.	ID=g18666.t1.exon18;Parent=g18666.t1
HiC_scaffold_8	AUGUSTUS	exon	57521455	57521576	.	+	.	ID=g18666.t3.exon17;Parent=g18666.t3
HiC_scaffold_8	AUGUSTUS	CDS	57521455	57521576	1.0	+	2	ID=g18666.t1.CDS18;Parent=g18666.t1
HiC_scaffold_8	AUGUSTUS	CDS	57521455	57521576	1.0	+	2	ID=g18666.t3.CDS17;Parent=g18666.t3
HiC_scaffold_8	gmst	CDS	57521455	57521576	376.546244	+	2	ID=g18666.t2.CDS23;Parent=g18666.t2
HiC_scaffold_8	gmst	exon	57521455	57521576	376.546244	+	2	ID=g18666.t2.exon23;Parent=g18666.t2
HiC_scaffold_8	AUGUSTUS	stop_codon	57521574	57521576	.	+	0	ID=g18666.t1.stop1;Parent=g18666.t1
HiC_scaffold_8	AUGUSTUS	stop_codon	57521574	57521576	.	+	0	ID=g18666.t3.stop1;Parent=g18666.t3
HiC_scaffold_8	gmst	stop_codon	57521574	57521576	376.546244	+	0	ID=g18666.t2.stop1;Parent=g18666.t2
HiC_scaffold_8	AUGUSTUS	stop_codon	57567963	57567965	.	-	0	ID=g18667.t1.stop1;Parent=g18667.t1
HiC_scaffold_8	AUGUSTUS	gene	57567963	57569138	.	-	.	ID=g18667
HiC_scaffold_8	AUGUSTUS	exon	57567963	57569138	.	-	.	ID=g18667.t1.exon1;Parent=g18667.t1
HiC_scaffold_8	AUGUSTUS	mRNA	57567963	57569138	0.97	-	.	ID=g18667.t1;Parent=g18667
HiC_scaffold_8	AUGUSTUS	CDS	57567963	57569138	0.97	-	0	ID=g18667.t1.CDS1;Parent=g18667.t1
HiC_scaffold_8	AUGUSTUS	start_codon	57569136	57569138	.	-	0	ID=g18667.t1.start1;Parent=g18667.t1
HiC_scaffold_8	AUGUSTUS	start_codon	57596981	57596983	.	+	0	ID=g18668.t1.start1;Parent=g18668.t1
HiC_scaffold_8	AUGUSTUS	start_codon	57596981	57596983	.	+	0	ID=g18668.t2.start1;Parent=g18668.t2
HiC_scaffold_8	AUGUSTUS	exon	57596981	57597034	.	+	.	ID=g18668.t1.exon1;Parent=g18668.t1
HiC_scaffold_8	AUGUSTUS	exon	57596981	57597034	.	+	.	ID=g18668.t2.exon1;Parent=g18668.t2
HiC_scaffold_8	AUGUSTUS	CDS	57596981	57597034	1.0	+	0	ID=g18668.t1.CDS1;Parent=g18668.t1
HiC_scaffold_8	AUGUSTUS	CDS	57596981	57597034	1.0	+	0	ID=g18668.t2.CDS1;Parent=g18668.t2
HiC_scaffold_8	AUGUSTUS	gene	57596981	57666377	.	+	.	ID=g18668
HiC_scaffold_8	AUGUSTUS	mRNA	57596981	57666377	1.0	+	.	ID=g18668.t1;Parent=g18668;em_target=9668.ENSMPUP00000011987;em_score=2787.9;em_evalue=0.0;em_tcov=.;em_OGs=COG0389@1|root,KOG2093@2759|Eukaryota,395E4@33154|Opisthokonta,3BF32@33208|Metazoa,3CWVQ@33213|Bilateria,486ES@7711|Chordata,498MR@7742|Vertebrata,3JBW9@40674|Mammalia,3EIZ5@33554|Carnivora;em_COG_cat=L;em_desc=Deoxycytidyl transferase involved in DNA repair. Transfers a dCMP residue from dCTP to the 3'-end of a DNA primer in a template-dependent reaction. May assist in the first step in the bypass of abasic lesions by the insertion of a nucleotide opposite the lesion. Required for normal induction of mutations by physical and chemical agents;em_max_annot_lvl=33208|Metazoa;em_Preferred_name=REV1;em_KEGG_ko=ko:K03515;em_KEGG_Pathway=ko03460,map03460;em_BRITE=ko00000,ko00001,ko01000,ko03400;em_PFAMs=BRCT_2,DUF4414,IMS,IMS_C,IMS_HHH,REV1_C;em_GOs=GO:0000018,GO:0000731,GO:0002200,GO:0002206,GO:0002376,GO:0002377,GO:0002440,GO:0002520,GO:0002565,GO:0003674,GO:0003676,GO:0003677,GO:0003684,GO:0003824,GO:0005488,GO:0005575,GO:0005622,GO:0005623,GO:0005634,GO:0005654,GO:0005657,GO:0005694,GO:0006139,GO:0006259,GO:0006260,GO:0006281,GO:0006282,GO:0006301,GO:0006302,GO:0006310,GO:0006725,GO:0006807,GO:0006950,GO:0006974,GO:0007275,GO:0008150,GO:0008152,GO:0009058,GO:0009059,GO:0009314,GO:0009411,GO:0009416,GO:0009628,GO:0009987,GO:0010569,GO:0016444,GO:0016445,GO:0016740,GO:0016772,GO:0016779,GO:0017125,GO:0018130,GO:0019219,GO:0019222,GO:0019438,GO:0019985,GO:0031323,GO:0031974,GO:0031981,GO:0032501,GO:0032502,GO:0033554,GO:0034641,GO:0034645,GO:0034654,GO:0035822,GO:0042276,GO:0043170,GO:0043226,GO:0043227,GO:0043228,GO:0043229,GO:0043231,GO:0043232,GO:0043233,GO:0044237,GO:0044238,GO:0044249,GO:0044260,GO:0044271,GO:0044422,GO:0044424,GO:0044427,GO:0044428,GO:0044446,GO:0044464,GO:0046483,GO:0048583,GO:0048731,GO:0048856,GO:0050789,GO:0050794,GO:0050896,GO:0051052,GO:0051171,GO:0051716,GO:0060255,GO:0065007,GO:0070013,GO:0071704,GO:0071897,GO:0080090,GO:0080134,GO:0080135,GO:0090304,GO:0097159,GO:1901360,GO:1901362,GO:1901363,GO:1901576,GO:2000779,GO:2001020
HiC_scaffold_8	AUGUSTUS	mRNA	57596981	57666377	1.0	+	.	ID=g18668.t2;Parent=g18668;em_target=9668.ENSMPUP00000011987;em_score=2794.7;em_evalue=0.0;em_tcov=.;em_OGs=COG0389@1|root,KOG2093@2759|Eukaryota,395E4@33154|Opisthokonta,3BF32@33208|Metazoa,3CWVQ@33213|Bilateria,486ES@7711|Chordata,498MR@7742|Vertebrata,3JBW9@40674|Mammalia,3EIZ5@33554|Carnivora;em_COG_cat=L;em_desc=Deoxycytidyl transferase involved in DNA repair. Transfers a dCMP residue from dCTP to the 3'-end of a DNA primer in a template-dependent reaction. May assist in the first step in the bypass of abasic lesions by the insertion of a nucleotide opposite the lesion. Required for normal induction of mutations by physical and chemical agents;em_max_annot_lvl=33208|Metazoa;em_Preferred_name=REV1;em_KEGG_ko=ko:K03515;em_KEGG_Pathway=ko03460,map03460;em_BRITE=ko00000,ko00001,ko01000,ko03400;em_PFAMs=BRCT_2,DUF4414,IMS,IMS_C,IMS_HHH,REV1_C;em_GOs=GO:0000018,GO:0000731,GO:0002200,GO:0002206,GO:0002376,GO:0002377,GO:0002440,GO:0002520,GO:0002565,GO:0003674,GO:0003676,GO:0003677,GO:0003684,GO:0003824,GO:0005488,GO:0005575,GO:0005622,GO:0005623,GO:0005634,GO:0005654,GO:0005657,GO:0005694,GO:0006139,GO:0006259,GO:0006260,GO:0006281,GO:0006282,GO:0006301,GO:0006302,GO:0006310,GO:0006725,GO:0006807,GO:0006950,GO:0006974,GO:0007275,GO:0008150,GO:0008152,GO:0009058,GO:0009059,GO:0009314,GO:0009411,GO:0009416,GO:0009628,GO:0009987,GO:0010569,GO:0016444,GO:0016445,GO:0016740,GO:0016772,GO:0016779,GO:0017125,GO:0018130,GO:0019219,GO:0019222,GO:0019438,GO:0019985,GO:0031323,GO:0031974,GO:0031981,GO:0032501,GO:0032502,GO:0033554,GO:0034641,GO:0034645,GO:0034654,GO:0035822,GO:0042276,GO:0043170,GO:0043226,GO:0043227,GO:0043228,GO:0043229,GO:0043231,GO:0043232,GO:0043233,GO:0044237,GO:0044238,GO:0044249,GO:0044260,GO:0044271,GO:0044422,GO:0044424,GO:0044427,GO:0044428,GO:0044446,GO:0044464,GO:0046483,GO:0048583,GO:0048731,GO:0048856,GO:0050789,GO:0050794,GO:0050896,GO:0051052,GO:0051171,GO:0051716,GO:0060255,GO:0065007,GO:0070013,GO:0071704,GO:0071897,GO:0080090,GO:0080134,GO:0080135,GO:0090304,GO:0097159,GO:1901360,GO:1901362,GO:1901363,GO:1901576,GO:2000779,GO:2001020
HiC_scaffold_8	AUGUSTUS	intron	57597035	57598664	1.0	+	.	ID=g18668.t1.intron1;Parent=g18668.t1
HiC_scaffold_8	AUGUSTUS	intron	57597035	57598664	1.0	+	.	ID=g18668.t2.intron1;Parent=g18668.t2
HiC_scaffold_8	AUGUSTUS	exon	57598665	57598791	.	+	.	ID=g18668.t1.exon2;Parent=g18668.t1
HiC_scaffold_8	AUGUSTUS	exon	57598665	57598791	.	+	.	ID=g18668.t2.exon2;Parent=g18668.t2
HiC_scaffold_8	AUGUSTUS	CDS	57598665	57598791	1.0	+	0	ID=g18668.t1.CDS2;Parent=g18668.t1
HiC_scaffold_8	AUGUSTUS	CDS	57598665	57598791	1.0	+	0	ID=g18668.t2.CDS2;Parent=g18668.t2
HiC_scaffold_8	AUGUSTUS	intron	57598792	57621356	1.0	+	.	ID=g18668.t1.intron2;Parent=g18668.t1
HiC_scaffold_8	AUGUSTUS	intron	57598792	57621356	1.0	+	.	ID=g18668.t2.intron2;Parent=g18668.t2
HiC_scaffold_8	AUGUSTUS	exon	57621357	57621525	.	+	.	ID=g18668.t1.exon3;Parent=g18668.t1
HiC_scaffold_8	AUGUSTUS	exon	57621357	57621525	.	+	.	ID=g18668.t2.exon3;Parent=g18668.t2
HiC_scaffold_8	AUGUSTUS	CDS	57621357	57621525	1.0	+	2	ID=g18668.t1.CDS3;Parent=g18668.t1
HiC_scaffold_8	AUGUSTUS	CDS	57621357	57621525	1.0	+	2	ID=g18668.t2.CDS3;Parent=g18668.t2
HiC_scaffold_8	AUGUSTUS	intron	57621526	57625243	1.0	+	.	ID=g18668.t1.intron3;Parent=g18668.t1
HiC_scaffold_8	AUGUSTUS	intron	57621526	57625243	1.0	+	.	ID=g18668.t2.intron3;Parent=g18668.t2
HiC_scaffold_8	AUGUSTUS	exon	57625244	57625396	.	+	.	ID=g18668.t1.exon4;Parent=g18668.t1
HiC_scaffold_8	AUGUSTUS	exon	57625244	57625396	.	+	.	ID=g18668.t2.exon4;Parent=g18668.t2
HiC_scaffold_8	AUGUSTUS	CDS	57625244	57625396	1.0	+	1	ID=g18668.t1.CDS4;Parent=g18668.t1
HiC_scaffold_8	AUGUSTUS	CDS	57625244	57625396	1.0	+	1	ID=g18668.t2.CDS4;Parent=g18668.t2
HiC_scaffold_8	AUGUSTUS	intron	57625397	57628075	1.0	+	.	ID=g18668.t1.intron4;Parent=g18668.t1
HiC_scaffold_8	AUGUSTUS	intron	57625397	57628075	1.0	+	.	ID=g18668.t2.intron4;Parent=g18668.t2
HiC_scaffold_8	AUGUSTUS	exon	57628076	57628785	.	+	.	ID=g18668.t1.exon5;Parent=g18668.t1
HiC_scaffold_8	AUGUSTUS	exon	57628076	57628785	.	+	.	ID=g18668.t2.exon5;Parent=g18668.t2
HiC_scaffold_8	AUGUSTUS	CDS	57628076	57628785	1.0	+	1	ID=g18668.t1.CDS5;Parent=g18668.t1
HiC_scaffold_8	AUGUSTUS	CDS	57628076	57628785	1.0	+	1	ID=g18668.t2.CDS5;Parent=g18668.t2
HiC_scaffold_8	AUGUSTUS	intron	57628786	57631310	1.0	+	.	ID=g18668.t1.intron5;Parent=g18668.t1
HiC_scaffold_8	AUGUSTUS	intron	57628786	57631310	1.0	+	.	ID=g18668.t2.intron5;Parent=g18668.t2
HiC_scaffold_8	AUGUSTUS	exon	57631311	57631418	.	+	.	ID=g18668.t1.exon6;Parent=g18668.t1
HiC_scaffold_8	AUGUSTUS	exon	57631311	57631418	.	+	.	ID=g18668.t2.exon6;Parent=g18668.t2
HiC_scaffold_8	AUGUSTUS	CDS	57631311	57631418	1.0	+	2	ID=g18668.t1.CDS6;Parent=g18668.t1
HiC_scaffold_8	AUGUSTUS	CDS	57631311	57631418	1.0	+	2	ID=g18668.t2.CDS6;Parent=g18668.t2
HiC_scaffold_8	AUGUSTUS	intron	57631419	57632996	1.0	+	.	ID=g18668.t1.intron6;Parent=g18668.t1
HiC_scaffold_8	AUGUSTUS	intron	57631419	57632996	1.0	+	.	ID=g18668.t2.intron6;Parent=g18668.t2
HiC_scaffold_8	AUGUSTUS	exon	57632997	57633113	.	+	.	ID=g18668.t1.exon7;Parent=g18668.t1
HiC_scaffold_8	AUGUSTUS	exon	57632997	57633113	.	+	.	ID=g18668.t2.exon7;Parent=g18668.t2
HiC_scaffold_8	AUGUSTUS	CDS	57632997	57633113	1.0	+	2	ID=g18668.t1.CDS7;Parent=g18668.t1
HiC_scaffold_8	AUGUSTUS	CDS	57632997	57633113	1.0	+	2	ID=g18668.t2.CDS7;Parent=g18668.t2
HiC_scaffold_8	AUGUSTUS	intron	57633114	57637856	1.0	+	.	ID=g18668.t2.intron7;Parent=g18668.t2
HiC_scaffold_8	AUGUSTUS	intron	57633114	57637859	1.0	+	.	ID=g18668.t1.intron7;Parent=g18668.t1
HiC_scaffold_8	AUGUSTUS	exon	57637857	57637965	.	+	.	ID=g18668.t2.exon8;Parent=g18668.t2
HiC_scaffold_8	AUGUSTUS	CDS	57637857	57637965	1.0	+	2	ID=g18668.t2.CDS8;Parent=g18668.t2
HiC_scaffold_8	AUGUSTUS	exon	57637860	57637965	.	+	.	ID=g18668.t1.exon8;Parent=g18668.t1
HiC_scaffold_8	AUGUSTUS	CDS	57637860	57637965	1.0	+	2	ID=g18668.t1.CDS8;Parent=g18668.t1
HiC_scaffold_8	AUGUSTUS	intron	57637966	57643127	1.0	+	.	ID=g18668.t1.intron8;Parent=g18668.t1
HiC_scaffold_8	AUGUSTUS	intron	57637966	57643127	1.0	+	.	ID=g18668.t2.intron8;Parent=g18668.t2
HiC_scaffold_8	AUGUSTUS	exon	57643128	57643256	.	+	.	ID=g18668.t1.exon9;Parent=g18668.t1
HiC_scaffold_8	AUGUSTUS	exon	57643128	57643256	.	+	.	ID=g18668.t2.exon9;Parent=g18668.t2
HiC_scaffold_8	AUGUSTUS	CDS	57643128	57643256	1.0	+	1	ID=g18668.t1.CDS9;Parent=g18668.t1
HiC_scaffold_8	AUGUSTUS	CDS	57643128	57643256	1.0	+	1	ID=g18668.t2.CDS9;Parent=g18668.t2
HiC_scaffold_8	AUGUSTUS	intron	57643257	57645974	1.0	+	.	ID=g18668.t1.intron9;Parent=g18668.t1
HiC_scaffold_8	AUGUSTUS	intron	57643257	57645974	1.0	+	.	ID=g18668.t2.intron9;Parent=g18668.t2
HiC_scaffold_8	AUGUSTUS	exon	57645975	57646129	.	+	.	ID=g18668.t1.exon10;Parent=g18668.t1
HiC_scaffold_8	AUGUSTUS	exon	57645975	57646129	.	+	.	ID=g18668.t2.exon10;Parent=g18668.t2
HiC_scaffold_8	AUGUSTUS	CDS	57645975	57646129	1.0	+	1	ID=g18668.t1.CDS10;Parent=g18668.t1
HiC_scaffold_8	AUGUSTUS	CDS	57645975	57646129	1.0	+	1	ID=g18668.t2.CDS10;Parent=g18668.t2
HiC_scaffold_8	AUGUSTUS	intron	57646130	57648660	1.0	+	.	ID=g18668.t1.intron10;Parent=g18668.t1
HiC_scaffold_8	AUGUSTUS	intron	57646130	57648660	1.0	+	.	ID=g18668.t2.intron10;Parent=g18668.t2
HiC_scaffold_8	AUGUSTUS	exon	57648661	57648780	.	+	.	ID=g18668.t1.exon11;Parent=g18668.t1
HiC_scaffold_8	AUGUSTUS	exon	57648661	57648780	.	+	.	ID=g18668.t2.exon11;Parent=g18668.t2
HiC_scaffold_8	AUGUSTUS	CDS	57648661	57648780	1.0	+	2	ID=g18668.t1.CDS11;Parent=g18668.t1
HiC_scaffold_8	AUGUSTUS	CDS	57648661	57648780	1.0	+	2	ID=g18668.t2.CDS11;Parent=g18668.t2
HiC_scaffold_8	AUGUSTUS	intron	57648781	57654146	1.0	+	.	ID=g18668.t1.intron11;Parent=g18668.t1
HiC_scaffold_8	AUGUSTUS	intron	57648781	57654146	1.0	+	.	ID=g18668.t2.intron11;Parent=g18668.t2
HiC_scaffold_8	AUGUSTUS	exon	57654147	57654367	.	+	.	ID=g18668.t1.exon12;Parent=g18668.t1
HiC_scaffold_8	AUGUSTUS	exon	57654147	57654367	.	+	.	ID=g18668.t2.exon12;Parent=g18668.t2
HiC_scaffold_8	AUGUSTUS	CDS	57654147	57654367	1.0	+	2	ID=g18668.t1.CDS12;Parent=g18668.t1
HiC_scaffold_8	AUGUSTUS	CDS	57654147	57654367	1.0	+	2	ID=g18668.t2.CDS12;Parent=g18668.t2
HiC_scaffold_8	AUGUSTUS	intron	57654368	57654598	1.0	+	.	ID=g18668.t1.intron12;Parent=g18668.t1
HiC_scaffold_8	AUGUSTUS	intron	57654368	57654598	1.0	+	.	ID=g18668.t2.intron12;Parent=g18668.t2
HiC_scaffold_8	AUGUSTUS	exon	57654599	57654771	.	+	.	ID=g18668.t1.exon13;Parent=g18668.t1
HiC_scaffold_8	AUGUSTUS	exon	57654599	57654771	.	+	.	ID=g18668.t2.exon13;Parent=g18668.t2
HiC_scaffold_8	AUGUSTUS	CDS	57654599	57654771	1.0	+	0	ID=g18668.t1.CDS13;Parent=g18668.t1
HiC_scaffold_8	AUGUSTUS	CDS	57654599	57654771	1.0	+	0	ID=g18668.t2.CDS13;Parent=g18668.t2
HiC_scaffold_8	AUGUSTUS	intron	57654772	57660438	1.0	+	.	ID=g18668.t1.intron13;Parent=g18668.t1
HiC_scaffold_8	AUGUSTUS	intron	57654772	57660438	1.0	+	.	ID=g18668.t2.intron13;Parent=g18668.t2
HiC_scaffold_8	AUGUSTUS	exon	57660439	57660541	.	+	.	ID=g18668.t1.exon14;Parent=g18668.t1
HiC_scaffold_8	AUGUSTUS	exon	57660439	57660541	.	+	.	ID=g18668.t2.exon14;Parent=g18668.t2
HiC_scaffold_8	AUGUSTUS	CDS	57660439	57660541	1.0	+	1	ID=g18668.t1.CDS14;Parent=g18668.t1
HiC_scaffold_8	AUGUSTUS	CDS	57660439	57660541	1.0	+	1	ID=g18668.t2.CDS14;Parent=g18668.t2
HiC_scaffold_8	AUGUSTUS	intron	57660542	57661695	1.0	+	.	ID=g18668.t1.intron14;Parent=g18668.t1
HiC_scaffold_8	AUGUSTUS	intron	57660542	57661695	1.0	+	.	ID=g18668.t2.intron14;Parent=g18668.t2
HiC_scaffold_8	AUGUSTUS	exon	57661696	57661861	.	+	.	ID=g18668.t1.exon15;Parent=g18668.t1
HiC_scaffold_8	AUGUSTUS	exon	57661696	57661861	.	+	.	ID=g18668.t2.exon15;Parent=g18668.t2
HiC_scaffold_8	AUGUSTUS	CDS	57661696	57661861	1.0	+	0	ID=g18668.t1.CDS15;Parent=g18668.t1
HiC_scaffold_8	AUGUSTUS	CDS	57661696	57661861	1.0	+	0	ID=g18668.t2.CDS15;Parent=g18668.t2
HiC_scaffold_8	AUGUSTUS	intron	57661862	57662099	1.0	+	.	ID=g18668.t1.intron15;Parent=g18668.t1
HiC_scaffold_8	AUGUSTUS	intron	57661862	57662099	1.0	+	.	ID=g18668.t2.intron15;Parent=g18668.t2
HiC_scaffold_8	AUGUSTUS	exon	57662100	57662302	.	+	.	ID=g18668.t1.exon16;Parent=g18668.t1
HiC_scaffold_8	AUGUSTUS	exon	57662100	57662302	.	+	.	ID=g18668.t2.exon16;Parent=g18668.t2
HiC_scaffold_8	AUGUSTUS	CDS	57662100	57662302	1.0	+	2	ID=g18668.t1.CDS16;Parent=g18668.t1
HiC_scaffold_8	AUGUSTUS	CDS	57662100	57662302	1.0	+	2	ID=g18668.t2.CDS16;Parent=g18668.t2
HiC_scaffold_8	AUGUSTUS	intron	57662303	57663528	1.0	+	.	ID=g18668.t1.intron16;Parent=g18668.t1
HiC_scaffold_8	AUGUSTUS	intron	57662303	57663528	1.0	+	.	ID=g18668.t2.intron16;Parent=g18668.t2
HiC_scaffold_8	AUGUSTUS	exon	57663529	57663762	.	+	.	ID=g18668.t1.exon17;Parent=g18668.t1
HiC_scaffold_8	AUGUSTUS	exon	57663529	57663762	.	+	.	ID=g18668.t2.exon17;Parent=g18668.t2
HiC_scaffold_8	AUGUSTUS	CDS	57663529	57663762	1.0	+	0	ID=g18668.t1.CDS17;Parent=g18668.t1
HiC_scaffold_8	AUGUSTUS	CDS	57663529	57663762	1.0	+	0	ID=g18668.t2.CDS17;Parent=g18668.t2
HiC_scaffold_8	AUGUSTUS	intron	57663763	57664392	1.0	+	.	ID=g18668.t1.intron17;Parent=g18668.t1
HiC_scaffold_8	AUGUSTUS	intron	57663763	57664392	1.0	+	.	ID=g18668.t2.intron17;Parent=g18668.t2
HiC_scaffold_8	AUGUSTUS	exon	57664393	57664516	.	+	.	ID=g18668.t1.exon18;Parent=g18668.t1
HiC_scaffold_8	AUGUSTUS	exon	57664393	57664516	.	+	.	ID=g18668.t2.exon18;Parent=g18668.t2
HiC_scaffold_8	AUGUSTUS	CDS	57664393	57664516	1.0	+	0	ID=g18668.t1.CDS18;Parent=g18668.t1
HiC_scaffold_8	AUGUSTUS	CDS	57664393	57664516	1.0	+	0	ID=g18668.t2.CDS18;Parent=g18668.t2
HiC_scaffold_8	AUGUSTUS	intron	57664517	57665100	1.0	+	.	ID=g18668.t1.intron18;Parent=g18668.t1
HiC_scaffold_8	AUGUSTUS	intron	57664517	57665100	1.0	+	.	ID=g18668.t2.intron18;Parent=g18668.t2
HiC_scaffold_8	AUGUSTUS	exon	57665101	57665321	.	+	.	ID=g18668.t1.exon19;Parent=g18668.t1
HiC_scaffold_8	AUGUSTUS	exon	57665101	57665321	.	+	.	ID=g18668.t2.exon19;Parent=g18668.t2
HiC_scaffold_8	AUGUSTUS	CDS	57665101	57665321	1.0	+	2	ID=g18668.t1.CDS19;Parent=g18668.t1
HiC_scaffold_8	AUGUSTUS	CDS	57665101	57665321	1.0	+	2	ID=g18668.t2.CDS19;Parent=g18668.t2
HiC_scaffold_8	AUGUSTUS	intron	57665322	57665430	1.0	+	.	ID=g18668.t1.intron19;Parent=g18668.t1
HiC_scaffold_8	AUGUSTUS	intron	57665322	57665430	1.0	+	.	ID=g18668.t2.intron19;Parent=g18668.t2
HiC_scaffold_8	AUGUSTUS	exon	57665431	57665587	.	+	.	ID=g18668.t1.exon20;Parent=g18668.t1
HiC_scaffold_8	AUGUSTUS	exon	57665431	57665587	.	+	.	ID=g18668.t2.exon20;Parent=g18668.t2
HiC_scaffold_8	AUGUSTUS	CDS	57665431	57665587	1.0	+	0	ID=g18668.t1.CDS20;Parent=g18668.t1
HiC_scaffold_8	AUGUSTUS	CDS	57665431	57665587	1.0	+	0	ID=g18668.t2.CDS20;Parent=g18668.t2
HiC_scaffold_8	AUGUSTUS	intron	57665588	57665895	1.0	+	.	ID=g18668.t1.intron20;Parent=g18668.t1
HiC_scaffold_8	AUGUSTUS	intron	57665588	57665895	1.0	+	.	ID=g18668.t2.intron20;Parent=g18668.t2
HiC_scaffold_8	AUGUSTUS	exon	57665896	57665998	.	+	.	ID=g18668.t1.exon21;Parent=g18668.t1
HiC_scaffold_8	AUGUSTUS	exon	57665896	57665998	.	+	.	ID=g18668.t2.exon21;Parent=g18668.t2
HiC_scaffold_8	AUGUSTUS	CDS	57665896	57665998	1.0	+	2	ID=g18668.t1.CDS21;Parent=g18668.t1
HiC_scaffold_8	AUGUSTUS	CDS	57665896	57665998	1.0	+	2	ID=g18668.t2.CDS21;Parent=g18668.t2
HiC_scaffold_8	AUGUSTUS	intron	57665999	57666265	1.0	+	.	ID=g18668.t1.intron21;Parent=g18668.t1
HiC_scaffold_8	AUGUSTUS	intron	57665999	57666265	1.0	+	.	ID=g18668.t2.intron21;Parent=g18668.t2
HiC_scaffold_8	AUGUSTUS	exon	57666266	57666377	.	+	.	ID=g18668.t1.exon22;Parent=g18668.t1
HiC_scaffold_8	AUGUSTUS	exon	57666266	57666377	.	+	.	ID=g18668.t2.exon22;Parent=g18668.t2
HiC_scaffold_8	AUGUSTUS	CDS	57666266	57666377	1.0	+	1	ID=g18668.t1.CDS22;Parent=g18668.t1
HiC_scaffold_8	AUGUSTUS	CDS	57666266	57666377	1.0	+	1	ID=g18668.t2.CDS22;Parent=g18668.t2
HiC_scaffold_8	AUGUSTUS	stop_codon	57666375	57666377	.	+	0	ID=g18668.t1.stop1;Parent=g18668.t1
HiC_scaffold_8	AUGUSTUS	stop_codon	57666375	57666377	.	+	0	ID=g18668.t2.stop1;Parent=g18668.t2
HiC_scaffold_8	AUGUSTUS	stop_codon	57668127	57668129	.	-	0	ID=g18669.t1.stop1;Parent=g18669.t1
HiC_scaffold_8	AUGUSTUS	stop_codon	57668127	57668129	.	-	0	ID=g18669.t4.stop1;Parent=g18669.t4
HiC_scaffold_8	AUGUSTUS	stop_codon	57668127	57668129	.	-	0	ID=g18669.t5.stop1;Parent=g18669.t5
HiC_scaffold_8	gmst	stop_codon	57668127	57668129	347.121351	-	0	ID=g18669.t2.stop1;Parent=g18669.t2
HiC_scaffold_8	AUGUSTUS	exon	57668127	57668234	.	-	.	ID=g18669.t1.exon1;Parent=g18669.t1
HiC_scaffold_8	AUGUSTUS	exon	57668127	57668234	.	-	.	ID=g18669.t4.exon1;Parent=g18669.t4
HiC_scaffold_8	AUGUSTUS	exon	57668127	57668234	.	-	.	ID=g18669.t5.exon1;Parent=g18669.t5
HiC_scaffold_8	AUGUSTUS	CDS	57668127	57668234	1.0	-	0	ID=g18669.t1.CDS1;Parent=g18669.t1
HiC_scaffold_8	AUGUSTUS	CDS	57668127	57668234	1.0	-	0	ID=g18669.t4.CDS1;Parent=g18669.t4
HiC_scaffold_8	AUGUSTUS	CDS	57668127	57668234	1.0	-	0	ID=g18669.t5.CDS1;Parent=g18669.t5
HiC_scaffold_8	gmst	CDS	57668127	57668234	347.121351	-	0	ID=g18669.t2.CDS1;Parent=g18669.t2
HiC_scaffold_8	gmst	exon	57668127	57668234	347.121351	-	0	ID=g18669.t2.exon1;Parent=g18669.t2
HiC_scaffold_8	gmst	mRNA	57668127	57755120	.	-	.	ID=g18669.t2;Parent=g18669;em_target=9668.ENSMPUP00000011976;em_score=2542.2;em_evalue=0.0;em_tcov=.;em_OGs=COG0532@1|root,KOG1144@2759|Eukaryota,38DE9@33154|Opisthokonta,3BBMB@33208|Metazoa,3CZBM@33213|Bilateria,489RP@7711|Chordata,491GQ@7742|Vertebrata,3JBQ3@40674|Mammalia,3EIW5@33554|Carnivora;em_COG_cat=J;em_desc=Eukaryotic translation initiation factor 5B;em_max_annot_lvl=33208|Metazoa;em_Preferred_name=EIF5B;em_KEGG_ko=ko:K03243,ko:K12162;em_KEGG_Pathway=ko03013,map03013;em_BRITE=ko00000,ko00001,ko03012,ko04121;em_PFAMs=GTP_EFTU,GTP_EFTU_D2,IF-2;em_GOs=GO:0003674,GO:0003676,GO:0003723,GO:0003743,GO:0005488,GO:0005515,GO:0005575,GO:0005622,GO:0005623,GO:0005737,GO:0005829,GO:0006412,GO:0006413,GO:0006417,GO:0006446,GO:0006518,GO:0006807,GO:0008135,GO:0008150,GO:0008152,GO:0009058,GO:0009059,GO:0009889,GO:0009987,GO:0010467,GO:0010468,GO:0010556,GO:0010608,GO:0017151,GO:0019222,GO:0019538,GO:0019899,GO:0031323,GO:0031326,GO:0032268,GO:0034248,GO:0034641,GO:0034645,GO:0043043,GO:0043170,GO:0043603,GO:0043604,GO:0044237,GO:0044238,GO:0044249,GO:0044260,GO:0044267,GO:0044271,GO:0044424,GO:0044444,GO:0044464,GO:0050789,GO:0050794,GO:0051171,GO:0051246,GO:0060255,GO:0065007,GO:0071704,GO:0080090,GO:0097159,GO:1901363,GO:1901564,GO:1901566,GO:1901576,GO:2000112
HiC_scaffold_8	AUGUSTUS	mRNA	57668127	57755120	0.86	-	.	ID=g18669.t1;Parent=g18669;em_target=9668.ENSMPUP00000011976;em_score=2548.9;em_evalue=0.0;em_tcov=.;em_OGs=COG0532@1|root,KOG1144@2759|Eukaryota,38DE9@33154|Opisthokonta,3BBMB@33208|Metazoa,3CZBM@33213|Bilateria,489RP@7711|Chordata,491GQ@7742|Vertebrata,3JBQ3@40674|Mammalia,3EIW5@33554|Carnivora;em_COG_cat=J;em_desc=Eukaryotic translation initiation factor 5B;em_max_annot_lvl=33208|Metazoa;em_Preferred_name=EIF5B;em_KEGG_ko=ko:K03243,ko:K12162;em_KEGG_Pathway=ko03013,map03013;em_BRITE=ko00000,ko00001,ko03012,ko04121;em_PFAMs=GTP_EFTU,GTP_EFTU_D2,IF-2;em_GOs=GO:0003674,GO:0003676,GO:0003723,GO:0003743,GO:0005488,GO:0005515,GO:0005575,GO:0005622,GO:0005623,GO:0005737,GO:0005829,GO:0006412,GO:0006413,GO:0006417,GO:0006446,GO:0006518,GO:0006807,GO:0008135,GO:0008150,GO:0008152,GO:0009058,GO:0009059,GO:0009889,GO:0009987,GO:0010467,GO:0010468,GO:0010556,GO:0010608,GO:0017151,GO:0019222,GO:0019538,GO:0019899,GO:0031323,GO:0031326,GO:0032268,GO:0034248,GO:0034641,GO:0034645,GO:0043043,GO:0043170,GO:0043603,GO:0043604,GO:0044237,GO:0044238,GO:0044249,GO:0044260,GO:0044267,GO:0044271,GO:0044424,GO:0044444,GO:0044464,GO:0050789,GO:0050794,GO:0051171,GO:0051246,GO:0060255,GO:0065007,GO:0071704,GO:0080090,GO:0097159,GO:1901363,GO:1901564,GO:1901566,GO:1901576,GO:2000112
HiC_scaffold_8	AUGUSTUS	gene	57668127	57755309	.	-	.	ID=g18669
HiC_scaffold_8	AUGUSTUS	mRNA	57668127	57755309	.	-	.	ID=g18669.t4;Parent=g18669;em_target=9668.ENSMPUP00000011976;em_score=2525.7;em_evalue=0.0;em_tcov=.;em_OGs=COG0532@1|root,KOG1144@2759|Eukaryota,38DE9@33154|Opisthokonta,3BBMB@33208|Metazoa,3CZBM@33213|Bilateria,489RP@7711|Chordata,491GQ@7742|Vertebrata,3JBQ3@40674|Mammalia,3EIW5@33554|Carnivora;em_COG_cat=J;em_desc=Eukaryotic translation initiation factor 5B;em_max_annot_lvl=33208|Metazoa;em_Preferred_name=EIF5B;em_KEGG_ko=ko:K03243,ko:K12162;em_KEGG_Pathway=ko03013,map03013;em_BRITE=ko00000,ko00001,ko03012,ko04121;em_PFAMs=GTP_EFTU,GTP_EFTU_D2,IF-2;em_GOs=GO:0003674,GO:0003676,GO:0003723,GO:0003743,GO:0005488,GO:0005515,GO:0005575,GO:0005622,GO:0005623,GO:0005737,GO:0005829,GO:0006412,GO:0006413,GO:0006417,GO:0006446,GO:0006518,GO:0006807,GO:0008135,GO:0008150,GO:0008152,GO:0009058,GO:0009059,GO:0009889,GO:0009987,GO:0010467,GO:0010468,GO:0010556,GO:0010608,GO:0017151,GO:0019222,GO:0019538,GO:0019899,GO:0031323,GO:0031326,GO:0032268,GO:0034248,GO:0034641,GO:0034645,GO:0043043,GO:0043170,GO:0043603,GO:0043604,GO:0044237,GO:0044238,GO:0044249,GO:0044260,GO:0044267,GO:0044271,GO:0044424,GO:0044444,GO:0044464,GO:0050789,GO:0050794,GO:0051171,GO:0051246,GO:0060255,GO:0065007,GO:0071704,GO:0080090,GO:0097159,GO:1901363,GO:1901564,GO:1901566,GO:1901576,GO:2000112
HiC_scaffold_8	AUGUSTUS	mRNA	57668127	57755309	.	-	.	ID=g18669.t5;Parent=g18669;em_target=9668.ENSMPUP00000011976;em_score=2519.0;em_evalue=0.0;em_tcov=.;em_OGs=COG0532@1|root,KOG1144@2759|Eukaryota,38DE9@33154|Opisthokonta,3BBMB@33208|Metazoa,3CZBM@33213|Bilateria,489RP@7711|Chordata,491GQ@7742|Vertebrata,3JBQ3@40674|Mammalia,3EIW5@33554|Carnivora;em_COG_cat=J;em_desc=Eukaryotic translation initiation factor 5B;em_max_annot_lvl=33208|Metazoa;em_Preferred_name=EIF5B;em_KEGG_ko=ko:K03243,ko:K12162;em_KEGG_Pathway=ko03013,map03013;em_BRITE=ko00000,ko00001,ko03012,ko04121;em_PFAMs=GTP_EFTU,GTP_EFTU_D2,IF-2;em_GOs=GO:0003674,GO:0003676,GO:0003723,GO:0003743,GO:0005488,GO:0005515,GO:0005575,GO:0005622,GO:0005623,GO:0005737,GO:0005829,GO:0006412,GO:0006413,GO:0006417,GO:0006446,GO:0006518,GO:0006807,GO:0008135,GO:0008150,GO:0008152,GO:0009058,GO:0009059,GO:0009889,GO:0009987,GO:0010467,GO:0010468,GO:0010556,GO:0010608,GO:0017151,GO:0019222,GO:0019538,GO:0019899,GO:0031323,GO:0031326,GO:0032268,GO:0034248,GO:0034641,GO:0034645,GO:0043043,GO:0043170,GO:0043603,GO:0043604,GO:0044237,GO:0044238,GO:0044249,GO:0044260,GO:0044267,GO:0044271,GO:0044424,GO:0044444,GO:0044464,GO:0050789,GO:0050794,GO:0051171,GO:0051246,GO:0060255,GO:0065007,GO:0071704,GO:0080090,GO:0097159,GO:1901363,GO:1901564,GO:1901566,GO:1901576,GO:2000112
HiC_scaffold_8	AUGUSTUS	intron	57668235	57668568	1.0	-	.	ID=g18669.t1.intron1;Parent=g18669.t1
HiC_scaffold_8	AUGUSTUS	intron	57668235	57668568	1.0	-	.	ID=g18669.t4.intron1;Parent=g18669.t4
HiC_scaffold_8	AUGUSTUS	intron	57668235	57668568	1.0	-	.	ID=g18669.t5.intron1;Parent=g18669.t5
HiC_scaffold_8	gmst	intron	57668235	57668568	347.121351	-	0	ID=g18669.t2.intron1;Parent=g18669.t2
HiC_scaffold_8	AUGUSTUS	exon	57668569	57668730	.	-	.	ID=g18669.t1.exon2;Parent=g18669.t1
HiC_scaffold_8	AUGUSTUS	exon	57668569	57668730	.	-	.	ID=g18669.t4.exon2;Parent=g18669.t4
HiC_scaffold_8	AUGUSTUS	exon	57668569	57668730	.	-	.	ID=g18669.t5.exon2;Parent=g18669.t5
HiC_scaffold_8	AUGUSTUS	CDS	57668569	57668730	1.0	-	0	ID=g18669.t1.CDS2;Parent=g18669.t1
HiC_scaffold_8	AUGUSTUS	CDS	57668569	57668730	1.0	-	0	ID=g18669.t4.CDS2;Parent=g18669.t4
HiC_scaffold_8	AUGUSTUS	CDS	57668569	57668730	1.0	-	0	ID=g18669.t5.CDS2;Parent=g18669.t5
HiC_scaffold_8	gmst	CDS	57668569	57668730	347.121351	-	0	ID=g18669.t2.CDS2;Parent=g18669.t2
HiC_scaffold_8	gmst	exon	57668569	57668730	347.121351	-	0	ID=g18669.t2.exon2;Parent=g18669.t2
HiC_scaffold_8	AUGUSTUS	intron	57668731	57670394	1.0	-	.	ID=g18669.t1.intron2;Parent=g18669.t1
HiC_scaffold_8	AUGUSTUS	intron	57668731	57670394	1.0	-	.	ID=g18669.t4.intron2;Parent=g18669.t4
HiC_scaffold_8	AUGUSTUS	intron	57668731	57670394	1.0	-	.	ID=g18669.t5.intron2;Parent=g18669.t5
HiC_scaffold_8	gmst	intron	57668731	57670394	347.121351	-	0	ID=g18669.t2.intron2;Parent=g18669.t2
HiC_scaffold_8	AUGUSTUS	exon	57670395	57670533	.	-	.	ID=g18669.t1.exon3;Parent=g18669.t1
HiC_scaffold_8	AUGUSTUS	exon	57670395	57670533	.	-	.	ID=g18669.t4.exon3;Parent=g18669.t4
HiC_scaffold_8	AUGUSTUS	exon	57670395	57670533	.	-	.	ID=g18669.t5.exon3;Parent=g18669.t5
HiC_scaffold_8	AUGUSTUS	CDS	57670395	57670533	1.0	-	1	ID=g18669.t1.CDS3;Parent=g18669.t1
HiC_scaffold_8	AUGUSTUS	CDS	57670395	57670533	1.0	-	1	ID=g18669.t4.CDS3;Parent=g18669.t4
HiC_scaffold_8	AUGUSTUS	CDS	57670395	57670533	1.0	-	1	ID=g18669.t5.CDS3;Parent=g18669.t5
HiC_scaffold_8	gmst	CDS	57670395	57670533	347.121351	-	1	ID=g18669.t2.CDS3;Parent=g18669.t2
HiC_scaffold_8	gmst	exon	57670395	57670533	347.121351	-	1	ID=g18669.t2.exon3;Parent=g18669.t2
HiC_scaffold_8	AUGUSTUS	intron	57670534	57672361	1.0	-	.	ID=g18669.t1.intron3;Parent=g18669.t1
HiC_scaffold_8	AUGUSTUS	intron	57670534	57672361	1.0	-	.	ID=g18669.t4.intron3;Parent=g18669.t4
HiC_scaffold_8	AUGUSTUS	intron	57670534	57672361	1.0	-	.	ID=g18669.t5.intron3;Parent=g18669.t5
HiC_scaffold_8	gmst	intron	57670534	57672361	347.121351	-	0	ID=g18669.t2.intron3;Parent=g18669.t2
HiC_scaffold_8	AUGUSTUS	exon	57672362	57672526	.	-	.	ID=g18669.t1.exon4;Parent=g18669.t1
HiC_scaffold_8	AUGUSTUS	exon	57672362	57672526	.	-	.	ID=g18669.t4.exon4;Parent=g18669.t4
HiC_scaffold_8	AUGUSTUS	exon	57672362	57672526	.	-	.	ID=g18669.t5.exon4;Parent=g18669.t5
HiC_scaffold_8	AUGUSTUS	CDS	57672362	57672526	1.0	-	1	ID=g18669.t1.CDS4;Parent=g18669.t1
HiC_scaffold_8	AUGUSTUS	CDS	57672362	57672526	1.0	-	1	ID=g18669.t4.CDS4;Parent=g18669.t4
HiC_scaffold_8	AUGUSTUS	CDS	57672362	57672526	1.0	-	1	ID=g18669.t5.CDS4;Parent=g18669.t5
HiC_scaffold_8	gmst	CDS	57672362	57672526	347.121351	-	1	ID=g18669.t2.CDS4;Parent=g18669.t2
HiC_scaffold_8	gmst	exon	57672362	57672526	347.121351	-	1	ID=g18669.t2.exon4;Parent=g18669.t2
HiC_scaffold_8	AUGUSTUS	intron	57672527	57672629	1.0	-	.	ID=g18669.t1.intron4;Parent=g18669.t1
HiC_scaffold_8	AUGUSTUS	intron	57672527	57672629	1.0	-	.	ID=g18669.t4.intron4;Parent=g18669.t4
HiC_scaffold_8	AUGUSTUS	intron	57672527	57672629	1.0	-	.	ID=g18669.t5.intron4;Parent=g18669.t5
HiC_scaffold_8	gmst	intron	57672527	57672629	347.121351	-	0	ID=g18669.t2.intron4;Parent=g18669.t2
HiC_scaffold_8	AUGUSTUS	exon	57672630	57672706	.	-	.	ID=g18669.t1.exon5;Parent=g18669.t1
HiC_scaffold_8	AUGUSTUS	exon	57672630	57672706	.	-	.	ID=g18669.t4.exon5;Parent=g18669.t4
HiC_scaffold_8	AUGUSTUS	exon	57672630	57672706	.	-	.	ID=g18669.t5.exon5;Parent=g18669.t5
HiC_scaffold_8	AUGUSTUS	CDS	57672630	57672706	1.0	-	0	ID=g18669.t1.CDS5;Parent=g18669.t1
HiC_scaffold_8	AUGUSTUS	CDS	57672630	57672706	1.0	-	0	ID=g18669.t4.CDS5;Parent=g18669.t4
HiC_scaffold_8	AUGUSTUS	CDS	57672630	57672706	1.0	-	0	ID=g18669.t5.CDS5;Parent=g18669.t5
HiC_scaffold_8	gmst	CDS	57672630	57672706	347.121351	-	0	ID=g18669.t2.CDS5;Parent=g18669.t2
HiC_scaffold_8	gmst	exon	57672630	57672706	347.121351	-	0	ID=g18669.t2.exon5;Parent=g18669.t2
HiC_scaffold_8	AUGUSTUS	intron	57672707	57672815	1.0	-	.	ID=g18669.t1.intron5;Parent=g18669.t1
HiC_scaffold_8	AUGUSTUS	intron	57672707	57672815	1.0	-	.	ID=g18669.t4.intron5;Parent=g18669.t4
HiC_scaffold_8	AUGUSTUS	intron	57672707	57672815	1.0	-	.	ID=g18669.t5.intron5;Parent=g18669.t5
HiC_scaffold_8	gmst	intron	57672707	57672815	347.121351	-	0	ID=g18669.t2.intron5;Parent=g18669.t2
HiC_scaffold_8	AUGUSTUS	exon	57672816	57672947	.	-	.	ID=g18669.t1.exon6;Parent=g18669.t1
HiC_scaffold_8	AUGUSTUS	exon	57672816	57672947	.	-	.	ID=g18669.t4.exon6;Parent=g18669.t4
HiC_scaffold_8	AUGUSTUS	exon	57672816	57672947	.	-	.	ID=g18669.t5.exon6;Parent=g18669.t5
HiC_scaffold_8	AUGUSTUS	CDS	57672816	57672947	1.0	-	0	ID=g18669.t1.CDS6;Parent=g18669.t1
HiC_scaffold_8	AUGUSTUS	CDS	57672816	57672947	1.0	-	0	ID=g18669.t4.CDS6;Parent=g18669.t4
HiC_scaffold_8	AUGUSTUS	CDS	57672816	57672947	1.0	-	0	ID=g18669.t5.CDS6;Parent=g18669.t5
HiC_scaffold_8	gmst	CDS	57672816	57672947	347.121351	-	0	ID=g18669.t2.CDS6;Parent=g18669.t2
HiC_scaffold_8	gmst	exon	57672816	57672947	347.121351	-	0	ID=g18669.t2.exon6;Parent=g18669.t2
HiC_scaffold_8	AUGUSTUS	intron	57672948	57674175	1.0	-	.	ID=g18669.t1.intron6;Parent=g18669.t1
HiC_scaffold_8	AUGUSTUS	intron	57672948	57674175	1.0	-	.	ID=g18669.t4.intron6;Parent=g18669.t4
HiC_scaffold_8	AUGUSTUS	intron	57672948	57674175	1.0	-	.	ID=g18669.t5.intron6;Parent=g18669.t5
HiC_scaffold_8	gmst	intron	57672948	57674175	347.121351	-	0	ID=g18669.t2.intron6;Parent=g18669.t2
HiC_scaffold_8	AUGUSTUS	exon	57674176	57674307	.	-	.	ID=g18669.t1.exon7;Parent=g18669.t1
HiC_scaffold_8	AUGUSTUS	exon	57674176	57674307	.	-	.	ID=g18669.t4.exon7;Parent=g18669.t4
HiC_scaffold_8	AUGUSTUS	exon	57674176	57674307	.	-	.	ID=g18669.t5.exon7;Parent=g18669.t5
HiC_scaffold_8	AUGUSTUS	CDS	57674176	57674307	1.0	-	0	ID=g18669.t1.CDS7;Parent=g18669.t1
HiC_scaffold_8	AUGUSTUS	CDS	57674176	57674307	1.0	-	0	ID=g18669.t4.CDS7;Parent=g18669.t4
HiC_scaffold_8	AUGUSTUS	CDS	57674176	57674307	1.0	-	0	ID=g18669.t5.CDS7;Parent=g18669.t5
HiC_scaffold_8	gmst	CDS	57674176	57674307	347.121351	-	0	ID=g18669.t2.CDS7;Parent=g18669.t2
HiC_scaffold_8	gmst	exon	57674176	57674307	347.121351	-	0	ID=g18669.t2.exon7;Parent=g18669.t2
HiC_scaffold_8	AUGUSTUS	intron	57674308	57675621	1.0	-	.	ID=g18669.t1.intron7;Parent=g18669.t1
HiC_scaffold_8	AUGUSTUS	intron	57674308	57675621	1.0	-	.	ID=g18669.t4.intron7;Parent=g18669.t4
HiC_scaffold_8	AUGUSTUS	intron	57674308	57675621	1.0	-	.	ID=g18669.t5.intron7;Parent=g18669.t5
HiC_scaffold_8	gmst	intron	57674308	57675621	347.121351	-	0	ID=g18669.t2.intron7;Parent=g18669.t2
HiC_scaffold_8	AUGUSTUS	exon	57675622	57675783	.	-	.	ID=g18669.t1.exon8;Parent=g18669.t1
HiC_scaffold_8	AUGUSTUS	exon	57675622	57675783	.	-	.	ID=g18669.t4.exon8;Parent=g18669.t4
HiC_scaffold_8	AUGUSTUS	exon	57675622	57675783	.	-	.	ID=g18669.t5.exon8;Parent=g18669.t5
HiC_scaffold_8	AUGUSTUS	CDS	57675622	57675783	1.0	-	0	ID=g18669.t1.CDS8;Parent=g18669.t1
HiC_scaffold_8	AUGUSTUS	CDS	57675622	57675783	1.0	-	0	ID=g18669.t4.CDS8;Parent=g18669.t4
HiC_scaffold_8	AUGUSTUS	CDS	57675622	57675783	1.0	-	0	ID=g18669.t5.CDS8;Parent=g18669.t5
HiC_scaffold_8	gmst	CDS	57675622	57675783	347.121351	-	0	ID=g18669.t2.CDS8;Parent=g18669.t2
HiC_scaffold_8	gmst	exon	57675622	57675783	347.121351	-	0	ID=g18669.t2.exon8;Parent=g18669.t2
HiC_scaffold_8	AUGUSTUS	intron	57675784	57675912	1.0	-	.	ID=g18669.t1.intron8;Parent=g18669.t1
HiC_scaffold_8	AUGUSTUS	intron	57675784	57675912	1.0	-	.	ID=g18669.t4.intron8;Parent=g18669.t4
HiC_scaffold_8	AUGUSTUS	intron	57675784	57675912	1.0	-	.	ID=g18669.t5.intron8;Parent=g18669.t5
HiC_scaffold_8	gmst	intron	57675784	57675912	347.121351	-	0	ID=g18669.t2.intron8;Parent=g18669.t2
HiC_scaffold_8	AUGUSTUS	exon	57675913	57676095	.	-	.	ID=g18669.t1.exon9;Parent=g18669.t1
HiC_scaffold_8	AUGUSTUS	exon	57675913	57676095	.	-	.	ID=g18669.t4.exon9;Parent=g18669.t4
HiC_scaffold_8	AUGUSTUS	exon	57675913	57676095	.	-	.	ID=g18669.t5.exon9;Parent=g18669.t5
HiC_scaffold_8	AUGUSTUS	CDS	57675913	57676095	1.0	-	0	ID=g18669.t1.CDS9;Parent=g18669.t1
HiC_scaffold_8	AUGUSTUS	CDS	57675913	57676095	1.0	-	0	ID=g18669.t4.CDS9;Parent=g18669.t4
HiC_scaffold_8	AUGUSTUS	CDS	57675913	57676095	1.0	-	0	ID=g18669.t5.CDS9;Parent=g18669.t5
HiC_scaffold_8	gmst	CDS	57675913	57676095	347.121351	-	0	ID=g18669.t2.CDS9;Parent=g18669.t2
HiC_scaffold_8	gmst	exon	57675913	57676095	347.121351	-	0	ID=g18669.t2.exon9;Parent=g18669.t2
HiC_scaffold_8	AUGUSTUS	intron	57676096	57676701	1.0	-	.	ID=g18669.t1.intron9;Parent=g18669.t1
HiC_scaffold_8	AUGUSTUS	intron	57676096	57676701	1.0	-	.	ID=g18669.t4.intron9;Parent=g18669.t4
HiC_scaffold_8	AUGUSTUS	intron	57676096	57676701	1.0	-	.	ID=g18669.t5.intron9;Parent=g18669.t5
HiC_scaffold_8	gmst	intron	57676096	57676701	347.121351	-	0	ID=g18669.t2.intron9;Parent=g18669.t2
HiC_scaffold_8	AUGUSTUS	exon	57676702	57676833	.	-	.	ID=g18669.t1.exon10;Parent=g18669.t1
HiC_scaffold_8	AUGUSTUS	exon	57676702	57676833	.	-	.	ID=g18669.t4.exon10;Parent=g18669.t4
HiC_scaffold_8	AUGUSTUS	exon	57676702	57676833	.	-	.	ID=g18669.t5.exon10;Parent=g18669.t5
HiC_scaffold_8	AUGUSTUS	CDS	57676702	57676833	1.0	-	0	ID=g18669.t1.CDS10;Parent=g18669.t1
HiC_scaffold_8	AUGUSTUS	CDS	57676702	57676833	1.0	-	0	ID=g18669.t4.CDS10;Parent=g18669.t4
HiC_scaffold_8	AUGUSTUS	CDS	57676702	57676833	1.0	-	0	ID=g18669.t5.CDS10;Parent=g18669.t5
HiC_scaffold_8	gmst	CDS	57676702	57676833	347.121351	-	0	ID=g18669.t2.CDS10;Parent=g18669.t2
HiC_scaffold_8	gmst	exon	57676702	57676833	347.121351	-	0	ID=g18669.t2.exon10;Parent=g18669.t2
HiC_scaffold_8	AUGUSTUS	intron	57676834	57691527	1.0	-	.	ID=g18669.t1.intron10;Parent=g18669.t1
HiC_scaffold_8	AUGUSTUS	intron	57676834	57691527	1.0	-	.	ID=g18669.t4.intron10;Parent=g18669.t4
HiC_scaffold_8	AUGUSTUS	intron	57676834	57691527	1.0	-	.	ID=g18669.t5.intron10;Parent=g18669.t5
HiC_scaffold_8	gmst	intron	57676834	57691527	347.121351	-	0	ID=g18669.t2.intron10;Parent=g18669.t2
HiC_scaffold_8	AUGUSTUS	exon	57691528	57691669	.	-	.	ID=g18669.t1.exon11;Parent=g18669.t1
HiC_scaffold_8	AUGUSTUS	exon	57691528	57691669	.	-	.	ID=g18669.t4.exon11;Parent=g18669.t4
HiC_scaffold_8	AUGUSTUS	exon	57691528	57691669	.	-	.	ID=g18669.t5.exon11;Parent=g18669.t5
HiC_scaffold_8	AUGUSTUS	CDS	57691528	57691669	1.0	-	1	ID=g18669.t1.CDS11;Parent=g18669.t1
HiC_scaffold_8	AUGUSTUS	CDS	57691528	57691669	1.0	-	1	ID=g18669.t4.CDS11;Parent=g18669.t4
HiC_scaffold_8	AUGUSTUS	CDS	57691528	57691669	1.0	-	1	ID=g18669.t5.CDS11;Parent=g18669.t5
HiC_scaffold_8	gmst	CDS	57691528	57691669	347.121351	-	1	ID=g18669.t2.CDS11;Parent=g18669.t2
HiC_scaffold_8	gmst	exon	57691528	57691669	347.121351	-	1	ID=g18669.t2.exon11;Parent=g18669.t2
HiC_scaffold_8	AUGUSTUS	intron	57691670	57692230	1.0	-	.	ID=g18669.t1.intron11;Parent=g18669.t1
HiC_scaffold_8	AUGUSTUS	intron	57691670	57692230	1.0	-	.	ID=g18669.t4.intron11;Parent=g18669.t4
HiC_scaffold_8	AUGUSTUS	intron	57691670	57692230	1.0	-	.	ID=g18669.t5.intron11;Parent=g18669.t5
HiC_scaffold_8	gmst	intron	57691670	57692230	347.121351	-	0	ID=g18669.t2.intron11;Parent=g18669.t2
HiC_scaffold_8	AUGUSTUS	exon	57692231	57692298	.	-	.	ID=g18669.t1.exon12;Parent=g18669.t1
HiC_scaffold_8	AUGUSTUS	exon	57692231	57692298	.	-	.	ID=g18669.t4.exon12;Parent=g18669.t4
HiC_scaffold_8	AUGUSTUS	exon	57692231	57692298	.	-	.	ID=g18669.t5.exon12;Parent=g18669.t5
HiC_scaffold_8	AUGUSTUS	CDS	57692231	57692298	1.0	-	0	ID=g18669.t1.CDS12;Parent=g18669.t1
HiC_scaffold_8	AUGUSTUS	CDS	57692231	57692298	1.0	-	0	ID=g18669.t4.CDS12;Parent=g18669.t4
HiC_scaffold_8	AUGUSTUS	CDS	57692231	57692298	1.0	-	0	ID=g18669.t5.CDS12;Parent=g18669.t5
HiC_scaffold_8	gmst	CDS	57692231	57692298	347.121351	-	0	ID=g18669.t2.CDS12;Parent=g18669.t2
HiC_scaffold_8	gmst	exon	57692231	57692298	347.121351	-	0	ID=g18669.t2.exon12;Parent=g18669.t2
HiC_scaffold_8	AUGUSTUS	intron	57692299	57694740	1.0	-	.	ID=g18669.t1.intron12;Parent=g18669.t1
HiC_scaffold_8	AUGUSTUS	intron	57692299	57694740	1.0	-	.	ID=g18669.t4.intron12;Parent=g18669.t4
HiC_scaffold_8	AUGUSTUS	intron	57692299	57694740	1.0	-	.	ID=g18669.t5.intron12;Parent=g18669.t5
HiC_scaffold_8	gmst	intron	57692299	57694740	347.121351	-	0	ID=g18669.t2.intron12;Parent=g18669.t2
HiC_scaffold_8	AUGUSTUS	exon	57694741	57694851	.	-	.	ID=g18669.t1.exon13;Parent=g18669.t1
HiC_scaffold_8	AUGUSTUS	exon	57694741	57694851	.	-	.	ID=g18669.t4.exon13;Parent=g18669.t4
HiC_scaffold_8	AUGUSTUS	exon	57694741	57694851	.	-	.	ID=g18669.t5.exon13;Parent=g18669.t5
HiC_scaffold_8	AUGUSTUS	CDS	57694741	57694851	1.0	-	0	ID=g18669.t1.CDS13;Parent=g18669.t1
HiC_scaffold_8	AUGUSTUS	CDS	57694741	57694851	1.0	-	0	ID=g18669.t4.CDS13;Parent=g18669.t4
HiC_scaffold_8	AUGUSTUS	CDS	57694741	57694851	1.0	-	0	ID=g18669.t5.CDS13;Parent=g18669.t5
HiC_scaffold_8	gmst	CDS	57694741	57694851	347.121351	-	0	ID=g18669.t2.CDS13;Parent=g18669.t2
HiC_scaffold_8	gmst	exon	57694741	57694851	347.121351	-	0	ID=g18669.t2.exon13;Parent=g18669.t2
HiC_scaffold_8	AUGUSTUS	intron	57694852	57695031	1.0	-	.	ID=g18669.t1.intron13;Parent=g18669.t1
HiC_scaffold_8	AUGUSTUS	intron	57694852	57695031	1.0	-	.	ID=g18669.t4.intron13;Parent=g18669.t4
HiC_scaffold_8	AUGUSTUS	intron	57694852	57695031	1.0	-	.	ID=g18669.t5.intron13;Parent=g18669.t5
HiC_scaffold_8	gmst	intron	57694852	57695031	347.121351	-	0	ID=g18669.t2.intron13;Parent=g18669.t2
HiC_scaffold_8	AUGUSTUS	exon	57695032	57695139	.	-	.	ID=g18669.t1.exon14;Parent=g18669.t1
HiC_scaffold_8	AUGUSTUS	exon	57695032	57695139	.	-	.	ID=g18669.t4.exon14;Parent=g18669.t4
HiC_scaffold_8	AUGUSTUS	exon	57695032	57695139	.	-	.	ID=g18669.t5.exon14;Parent=g18669.t5
HiC_scaffold_8	AUGUSTUS	CDS	57695032	57695139	1.0	-	0	ID=g18669.t1.CDS14;Parent=g18669.t1
HiC_scaffold_8	AUGUSTUS	CDS	57695032	57695139	1.0	-	0	ID=g18669.t4.CDS14;Parent=g18669.t4
HiC_scaffold_8	AUGUSTUS	CDS	57695032	57695139	1.0	-	0	ID=g18669.t5.CDS14;Parent=g18669.t5
HiC_scaffold_8	gmst	CDS	57695032	57695139	347.121351	-	0	ID=g18669.t2.CDS14;Parent=g18669.t2
HiC_scaffold_8	gmst	exon	57695032	57695139	347.121351	-	0	ID=g18669.t2.exon14;Parent=g18669.t2
HiC_scaffold_8	AUGUSTUS	intron	57695140	57701617	1.0	-	.	ID=g18669.t1.intron14;Parent=g18669.t1
HiC_scaffold_8	AUGUSTUS	intron	57695140	57701617	1.0	-	.	ID=g18669.t4.intron14;Parent=g18669.t4
HiC_scaffold_8	AUGUSTUS	intron	57695140	57701617	1.0	-	.	ID=g18669.t5.intron14;Parent=g18669.t5
HiC_scaffold_8	gmst	intron	57695140	57701617	347.121351	-	0	ID=g18669.t2.intron14;Parent=g18669.t2
HiC_scaffold_8	AUGUSTUS	exon	57701618	57701901	.	-	.	ID=g18669.t5.exon15;Parent=g18669.t5
HiC_scaffold_8	AUGUSTUS	CDS	57701618	57701901	1.0	-	2	ID=g18669.t5.CDS15;Parent=g18669.t5
HiC_scaffold_8	gmst	CDS	57701618	57701901	347.121351	-	2	ID=g18669.t2.CDS15;Parent=g18669.t2
HiC_scaffold_8	gmst	exon	57701618	57701901	347.121351	-	2	ID=g18669.t2.exon15;Parent=g18669.t2
HiC_scaffold_8	AUGUSTUS	exon	57701618	57701904	.	-	.	ID=g18669.t1.exon15;Parent=g18669.t1
HiC_scaffold_8	AUGUSTUS	exon	57701618	57701904	.	-	.	ID=g18669.t4.exon15;Parent=g18669.t4
HiC_scaffold_8	AUGUSTUS	CDS	57701618	57701904	1.0	-	2	ID=g18669.t1.CDS15;Parent=g18669.t1
HiC_scaffold_8	AUGUSTUS	CDS	57701618	57701904	1.0	-	2	ID=g18669.t4.CDS15;Parent=g18669.t4
HiC_scaffold_8	AUGUSTUS	intron	57701902	57706936	1.0	-	.	ID=g18669.t5.intron15;Parent=g18669.t5
HiC_scaffold_8	gmst	intron	57701902	57706936	347.121351	-	0	ID=g18669.t2.intron15;Parent=g18669.t2
HiC_scaffold_8	AUGUSTUS	intron	57701905	57706936	1.0	-	.	ID=g18669.t1.intron15;Parent=g18669.t1
HiC_scaffold_8	AUGUSTUS	intron	57701905	57706936	1.0	-	.	ID=g18669.t4.intron15;Parent=g18669.t4
HiC_scaffold_8	AUGUSTUS	exon	57706937	57707011	.	-	.	ID=g18669.t1.exon16;Parent=g18669.t1
HiC_scaffold_8	AUGUSTUS	exon	57706937	57707011	.	-	.	ID=g18669.t4.exon16;Parent=g18669.t4
HiC_scaffold_8	AUGUSTUS	exon	57706937	57707011	.	-	.	ID=g18669.t5.exon16;Parent=g18669.t5
HiC_scaffold_8	AUGUSTUS	CDS	57706937	57707011	1.0	-	2	ID=g18669.t1.CDS16;Parent=g18669.t1
HiC_scaffold_8	AUGUSTUS	CDS	57706937	57707011	1.0	-	2	ID=g18669.t4.CDS16;Parent=g18669.t4
HiC_scaffold_8	AUGUSTUS	CDS	57706937	57707011	1.0	-	2	ID=g18669.t5.CDS16;Parent=g18669.t5
HiC_scaffold_8	gmst	CDS	57706937	57707011	347.121351	-	2	ID=g18669.t2.CDS16;Parent=g18669.t2
HiC_scaffold_8	gmst	exon	57706937	57707011	347.121351	-	2	ID=g18669.t2.exon16;Parent=g18669.t2
HiC_scaffold_8	AUGUSTUS	intron	57707012	57709711	1.0	-	.	ID=g18669.t1.intron16;Parent=g18669.t1
HiC_scaffold_8	AUGUSTUS	intron	57707012	57709711	1.0	-	.	ID=g18669.t4.intron16;Parent=g18669.t4
HiC_scaffold_8	AUGUSTUS	intron	57707012	57709711	1.0	-	.	ID=g18669.t5.intron16;Parent=g18669.t5
HiC_scaffold_8	gmst	intron	57707012	57709711	347.121351	-	0	ID=g18669.t2.intron16;Parent=g18669.t2
HiC_scaffold_8	AUGUSTUS	exon	57709712	57709801	.	-	.	ID=g18669.t1.exon17;Parent=g18669.t1
HiC_scaffold_8	AUGUSTUS	exon	57709712	57709801	.	-	.	ID=g18669.t4.exon17;Parent=g18669.t4
HiC_scaffold_8	AUGUSTUS	exon	57709712	57709801	.	-	.	ID=g18669.t5.exon17;Parent=g18669.t5
HiC_scaffold_8	AUGUSTUS	CDS	57709712	57709801	1.0	-	2	ID=g18669.t1.CDS17;Parent=g18669.t1
HiC_scaffold_8	AUGUSTUS	CDS	57709712	57709801	1.0	-	2	ID=g18669.t4.CDS17;Parent=g18669.t4
HiC_scaffold_8	AUGUSTUS	CDS	57709712	57709801	1.0	-	2	ID=g18669.t5.CDS17;Parent=g18669.t5
HiC_scaffold_8	gmst	CDS	57709712	57709801	347.121351	-	2	ID=g18669.t2.CDS17;Parent=g18669.t2
HiC_scaffold_8	gmst	exon	57709712	57709801	347.121351	-	2	ID=g18669.t2.exon17;Parent=g18669.t2
HiC_scaffold_8	AUGUSTUS	intron	57709802	57710250	1.0	-	.	ID=g18669.t1.intron17;Parent=g18669.t1
HiC_scaffold_8	AUGUSTUS	intron	57709802	57710250	1.0	-	.	ID=g18669.t4.intron17;Parent=g18669.t4
HiC_scaffold_8	AUGUSTUS	intron	57709802	57710250	1.0	-	.	ID=g18669.t5.intron17;Parent=g18669.t5
HiC_scaffold_8	gmst	intron	57709802	57710250	347.121351	-	0	ID=g18669.t2.intron17;Parent=g18669.t2
HiC_scaffold_8	AUGUSTUS	exon	57710251	57710349	.	-	.	ID=g18669.t1.exon18;Parent=g18669.t1
HiC_scaffold_8	AUGUSTUS	exon	57710251	57710349	.	-	.	ID=g18669.t4.exon18;Parent=g18669.t4
HiC_scaffold_8	AUGUSTUS	exon	57710251	57710349	.	-	.	ID=g18669.t5.exon18;Parent=g18669.t5
HiC_scaffold_8	AUGUSTUS	CDS	57710251	57710349	1.0	-	2	ID=g18669.t1.CDS18;Parent=g18669.t1
HiC_scaffold_8	AUGUSTUS	CDS	57710251	57710349	1.0	-	2	ID=g18669.t4.CDS18;Parent=g18669.t4
HiC_scaffold_8	AUGUSTUS	CDS	57710251	57710349	1.0	-	2	ID=g18669.t5.CDS18;Parent=g18669.t5
HiC_scaffold_8	gmst	CDS	57710251	57710349	347.121351	-	2	ID=g18669.t2.CDS18;Parent=g18669.t2
HiC_scaffold_8	gmst	exon	57710251	57710349	347.121351	-	2	ID=g18669.t2.exon18;Parent=g18669.t2
HiC_scaffold_8	AUGUSTUS	intron	57710350	57715097	1.0	-	.	ID=g18669.t1.intron18;Parent=g18669.t1
HiC_scaffold_8	AUGUSTUS	intron	57710350	57715097	1.0	-	.	ID=g18669.t4.intron18;Parent=g18669.t4
HiC_scaffold_8	AUGUSTUS	intron	57710350	57715097	1.0	-	.	ID=g18669.t5.intron18;Parent=g18669.t5
HiC_scaffold_8	gmst	intron	57710350	57715097	347.121351	-	0	ID=g18669.t2.intron18;Parent=g18669.t2
HiC_scaffold_8	AUGUSTUS	exon	57715098	57715248	.	-	.	ID=g18669.t1.exon19;Parent=g18669.t1
HiC_scaffold_8	AUGUSTUS	exon	57715098	57715248	.	-	.	ID=g18669.t4.exon19;Parent=g18669.t4
HiC_scaffold_8	AUGUSTUS	exon	57715098	57715248	.	-	.	ID=g18669.t5.exon19;Parent=g18669.t5
HiC_scaffold_8	AUGUSTUS	CDS	57715098	57715248	1.0	-	0	ID=g18669.t1.CDS19;Parent=g18669.t1
HiC_scaffold_8	AUGUSTUS	CDS	57715098	57715248	1.0	-	0	ID=g18669.t4.CDS19;Parent=g18669.t4
HiC_scaffold_8	AUGUSTUS	CDS	57715098	57715248	1.0	-	0	ID=g18669.t5.CDS19;Parent=g18669.t5
HiC_scaffold_8	gmst	CDS	57715098	57715248	347.121351	-	0	ID=g18669.t2.CDS19;Parent=g18669.t2
HiC_scaffold_8	gmst	exon	57715098	57715248	347.121351	-	0	ID=g18669.t2.exon19;Parent=g18669.t2
HiC_scaffold_8	AUGUSTUS	intron	57715249	57715623	1.0	-	.	ID=g18669.t1.intron19;Parent=g18669.t1
HiC_scaffold_8	AUGUSTUS	intron	57715249	57715623	1.0	-	.	ID=g18669.t4.intron19;Parent=g18669.t4
HiC_scaffold_8	AUGUSTUS	intron	57715249	57715623	1.0	-	.	ID=g18669.t5.intron19;Parent=g18669.t5
HiC_scaffold_8	gmst	intron	57715249	57715623	347.121351	-	0	ID=g18669.t2.intron19;Parent=g18669.t2
HiC_scaffold_8	AUGUSTUS	exon	57715624	57715841	.	-	.	ID=g18669.t1.exon20;Parent=g18669.t1
HiC_scaffold_8	AUGUSTUS	exon	57715624	57715841	.	-	.	ID=g18669.t4.exon20;Parent=g18669.t4
HiC_scaffold_8	AUGUSTUS	exon	57715624	57715841	.	-	.	ID=g18669.t5.exon20;Parent=g18669.t5
HiC_scaffold_8	AUGUSTUS	CDS	57715624	57715841	1.0	-	2	ID=g18669.t1.CDS20;Parent=g18669.t1
HiC_scaffold_8	AUGUSTUS	CDS	57715624	57715841	1.0	-	2	ID=g18669.t4.CDS20;Parent=g18669.t4
HiC_scaffold_8	AUGUSTUS	CDS	57715624	57715841	1.0	-	2	ID=g18669.t5.CDS20;Parent=g18669.t5
HiC_scaffold_8	gmst	CDS	57715624	57715841	347.121351	-	2	ID=g18669.t2.CDS20;Parent=g18669.t2
HiC_scaffold_8	gmst	exon	57715624	57715841	347.121351	-	2	ID=g18669.t2.exon20;Parent=g18669.t2
HiC_scaffold_8	AUGUSTUS	intron	57715842	57717125	1.0	-	.	ID=g18669.t1.intron20;Parent=g18669.t1
HiC_scaffold_8	AUGUSTUS	intron	57715842	57717125	1.0	-	.	ID=g18669.t4.intron20;Parent=g18669.t4
HiC_scaffold_8	AUGUSTUS	intron	57715842	57717125	1.0	-	.	ID=g18669.t5.intron20;Parent=g18669.t5
HiC_scaffold_8	gmst	intron	57715842	57717125	347.121351	-	0	ID=g18669.t2.intron20;Parent=g18669.t2
HiC_scaffold_8	AUGUSTUS	exon	57717126	57717801	.	-	.	ID=g18669.t1.exon21;Parent=g18669.t1
HiC_scaffold_8	AUGUSTUS	exon	57717126	57717801	.	-	.	ID=g18669.t4.exon21;Parent=g18669.t4
HiC_scaffold_8	AUGUSTUS	exon	57717126	57717801	.	-	.	ID=g18669.t5.exon21;Parent=g18669.t5
HiC_scaffold_8	AUGUSTUS	CDS	57717126	57717801	1.0	-	0	ID=g18669.t1.CDS21;Parent=g18669.t1
HiC_scaffold_8	AUGUSTUS	CDS	57717126	57717801	1.0	-	0	ID=g18669.t4.CDS21;Parent=g18669.t4
HiC_scaffold_8	AUGUSTUS	CDS	57717126	57717801	1.0	-	0	ID=g18669.t5.CDS21;Parent=g18669.t5
HiC_scaffold_8	gmst	CDS	57717126	57717801	347.121351	-	0	ID=g18669.t2.CDS21;Parent=g18669.t2
HiC_scaffold_8	gmst	exon	57717126	57717801	347.121351	-	0	ID=g18669.t2.exon21;Parent=g18669.t2
HiC_scaffold_8	AUGUSTUS	intron	57717802	57718427	1.0	-	.	ID=g18669.t1.intron21;Parent=g18669.t1
HiC_scaffold_8	AUGUSTUS	intron	57717802	57718427	1.0	-	.	ID=g18669.t4.intron21;Parent=g18669.t4
HiC_scaffold_8	AUGUSTUS	intron	57717802	57718427	1.0	-	.	ID=g18669.t5.intron21;Parent=g18669.t5
HiC_scaffold_8	gmst	intron	57717802	57718427	347.121351	-	0	ID=g18669.t2.intron21;Parent=g18669.t2
HiC_scaffold_8	AUGUSTUS	exon	57718428	57718512	.	-	.	ID=g18669.t1.exon22;Parent=g18669.t1
HiC_scaffold_8	AUGUSTUS	exon	57718428	57718512	.	-	.	ID=g18669.t4.exon22;Parent=g18669.t4
HiC_scaffold_8	AUGUSTUS	exon	57718428	57718512	.	-	.	ID=g18669.t5.exon22;Parent=g18669.t5
HiC_scaffold_8	AUGUSTUS	CDS	57718428	57718512	1.0	-	1	ID=g18669.t1.CDS22;Parent=g18669.t1
HiC_scaffold_8	AUGUSTUS	CDS	57718428	57718512	1.0	-	1	ID=g18669.t4.CDS22;Parent=g18669.t4
HiC_scaffold_8	AUGUSTUS	CDS	57718428	57718512	1.0	-	1	ID=g18669.t5.CDS22;Parent=g18669.t5
HiC_scaffold_8	gmst	CDS	57718428	57718512	347.121351	-	1	ID=g18669.t2.CDS22;Parent=g18669.t2
HiC_scaffold_8	gmst	exon	57718428	57718512	347.121351	-	1	ID=g18669.t2.exon22;Parent=g18669.t2
HiC_scaffold_8	AUGUSTUS	intron	57718513	57718645	1.0	-	.	ID=g18669.t1.intron22;Parent=g18669.t1
HiC_scaffold_8	AUGUSTUS	intron	57718513	57718645	1.0	-	.	ID=g18669.t4.intron22;Parent=g18669.t4
HiC_scaffold_8	AUGUSTUS	intron	57718513	57718645	1.0	-	.	ID=g18669.t5.intron22;Parent=g18669.t5
HiC_scaffold_8	gmst	intron	57718513	57718645	347.121351	-	0	ID=g18669.t2.intron22;Parent=g18669.t2
HiC_scaffold_8	AUGUSTUS	exon	57718646	57718771	.	-	.	ID=g18669.t1.exon23;Parent=g18669.t1
HiC_scaffold_8	AUGUSTUS	exon	57718646	57718771	.	-	.	ID=g18669.t4.exon23;Parent=g18669.t4
HiC_scaffold_8	AUGUSTUS	exon	57718646	57718771	.	-	.	ID=g18669.t5.exon23;Parent=g18669.t5
HiC_scaffold_8	AUGUSTUS	CDS	57718646	57718771	0.95	-	1	ID=g18669.t5.CDS23;Parent=g18669.t5
HiC_scaffold_8	AUGUSTUS	CDS	57718646	57718771	0.96	-	1	ID=g18669.t4.CDS23;Parent=g18669.t4
HiC_scaffold_8	AUGUSTUS	CDS	57718646	57718771	1.0	-	1	ID=g18669.t1.CDS23;Parent=g18669.t1
HiC_scaffold_8	gmst	CDS	57718646	57718771	347.121351	-	1	ID=g18669.t2.CDS23;Parent=g18669.t2
HiC_scaffold_8	gmst	exon	57718646	57718771	347.121351	-	1	ID=g18669.t2.exon23;Parent=g18669.t2
HiC_scaffold_8	AUGUSTUS	intron	57718772	57755085	1.0	-	.	ID=g18669.t1.intron23;Parent=g18669.t1
HiC_scaffold_8	gmst	intron	57718772	57755085	347.121351	-	0	ID=g18669.t2.intron23;Parent=g18669.t2
HiC_scaffold_8	AUGUSTUS	intron	57718772	57755169	0.43	-	.	ID=g18669.t5.intron23;Parent=g18669.t5
HiC_scaffold_8	AUGUSTUS	intron	57718772	57755169	0.48	-	.	ID=g18669.t4.intron23;Parent=g18669.t4
HiC_scaffold_8	AUGUSTUS	exon	57755086	57755120	.	-	.	ID=g18669.t1.exon24;Parent=g18669.t1
HiC_scaffold_8	AUGUSTUS	CDS	57755086	57755120	0.86	-	0	ID=g18669.t1.CDS24;Parent=g18669.t1
HiC_scaffold_8	gmst	CDS	57755086	57755120	347.121351	-	0	ID=g18669.t2.CDS24;Parent=g18669.t2
HiC_scaffold_8	gmst	exon	57755086	57755120	347.121351	-	0	ID=g18669.t2.exon24;Parent=g18669.t2
HiC_scaffold_8	AUGUSTUS	start_codon	57755118	57755120	.	-	0	ID=g18669.t1.start1;Parent=g18669.t1
HiC_scaffold_8	gmst	start_codon	57755118	57755120	347.121351	-	0	ID=g18669.t2.start1;Parent=g18669.t2
HiC_scaffold_8	AUGUSTUS	exon	57755170	57755309	.	-	.	ID=g18669.t4.exon24;Parent=g18669.t4
HiC_scaffold_8	AUGUSTUS	exon	57755170	57755309	.	-	.	ID=g18669.t5.exon24;Parent=g18669.t5
HiC_scaffold_8	AUGUSTUS	CDS	57755170	57755309	0.43	-	0	ID=g18669.t5.CDS24;Parent=g18669.t5
HiC_scaffold_8	AUGUSTUS	CDS	57755170	57755309	0.48	-	0	ID=g18669.t4.CDS24;Parent=g18669.t4
HiC_scaffold_8	GeneMark.hmm3	mRNA	57755193	57755309	.	-	.	ID=g18669.t3;Parent=g18669
HiC_scaffold_8	GeneMark.hmm3	CDS	57755193	57755309	.	-	0	ID=g18669.t3.CDS1;Parent=g18669.t3
HiC_scaffold_8	GeneMark.hmm3	exon	57755193	57755309	.	-	0	ID=g18669.t3.exon1;Parent=g18669.t3
HiC_scaffold_8	GeneMark.hmm3	start_codon	57755307	57755309	.	-	0	ID=g18669.t3.start1;Parent=g18669.t3
HiC_scaffold_8	AUGUSTUS	start_codon	57755307	57755309	.	-	0	ID=g18669.t4.start1;Parent=g18669.t4
HiC_scaffold_8	AUGUSTUS	start_codon	57755307	57755309	.	-	0	ID=g18669.t5.start1;Parent=g18669.t5
HiC_scaffold_8	AUGUSTUS	start_codon	57759198	57759200	.	+	0	ID=g18670.t1.start1;Parent=g18670.t1
HiC_scaffold_8	GeneMark.hmm3	start_codon	57759198	57759200	.	+	0	ID=g18670.t2.start1;Parent=g18670.t2
HiC_scaffold_8	AUGUSTUS	exon	57759198	57759386	.	+	.	ID=g18670.t1.exon1;Parent=g18670.t1
HiC_scaffold_8	GeneMark.hmm3	CDS	57759198	57759386	.	+	0	ID=g18670.t2.CDS1;Parent=g18670.t2
HiC_scaffold_8	GeneMark.hmm3	exon	57759198	57759386	.	+	0	ID=g18670.t2.exon1;Parent=g18670.t2
HiC_scaffold_8	AUGUSTUS	CDS	57759198	57759386	1.0	+	0	ID=g18670.t1.CDS1;Parent=g18670.t1
HiC_scaffold_8	AUGUSTUS	gene	57759198	57769146	.	+	.	ID=g18670
HiC_scaffold_8	AUGUSTUS	mRNA	57759198	57769146	.	+	.	ID=g18670.t1;Parent=g18670;em_target=9668.ENSMPUP00000011973;em_score=380.1;em_evalue=5.5e-117;em_tcov=.;em_OGs=COG0526@1|root,KOG1672@2759|Eukaryota,39ZXY@33154|Opisthokonta,3BKC2@33208|Metazoa,3CUX1@33213|Bilateria,481NC@7711|Chordata,48ZRM@7742|Vertebrata,3J5CZ@40674|Mammalia,3EJR9@33554|Carnivora;em_COG_cat=CO;em_desc=Thioredoxin domain containing 9;em_max_annot_lvl=33208|Metazoa;em_Preferred_name=TXNDC9;em_PFAMs=Phosducin,Thioredoxin;em_GOs=GO:0000226,GO:0005575,GO:0005622,GO:0005623,GO:0005634,GO:0005737,GO:0005813,GO:0005815,GO:0005829,GO:0005856,GO:0006139,GO:0006725,GO:0006807,GO:0006996,GO:0007010,GO:0007017,GO:0008150,GO:0008152,GO:0008616,GO:0009058,GO:0009116,GO:0009119,GO:0009163,GO:0009987,GO:0015630,GO:0016043,GO:0018130,GO:0019438,GO:0030496,GO:0034404,GO:0034641,GO:0034654,GO:0042455,GO:0043226,GO:0043227,GO:0043228,GO:0043229,GO:0043231,GO:0043232,GO:0044237,GO:0044238,GO:0044249,GO:0044271,GO:0044281,GO:0044283,GO:0044422,GO:0044424,GO:0044430,GO:0044444,GO:0044446,GO:0044464,GO:0046116,GO:0046483,GO:0055086,GO:0071704,GO:0071840,GO:1901135,GO:1901137,GO:1901360,GO:1901362,GO:1901564,GO:1901566,GO:1901576,GO:1901657,GO:1901659
HiC_scaffold_8	GeneMark.hmm3	mRNA	57759198	57769146	.	+	.	ID=g18670.t2;Parent=g18670;em_target=9668.ENSMPUP00000011973;em_score=377.0;em_evalue=6.1e-116;em_tcov=.;em_OGs=COG0526@1|root,KOG1672@2759|Eukaryota,39ZXY@33154|Opisthokonta,3BKC2@33208|Metazoa,3CUX1@33213|Bilateria,481NC@7711|Chordata,48ZRM@7742|Vertebrata,3J5CZ@40674|Mammalia,3EJR9@33554|Carnivora;em_COG_cat=CO;em_desc=Thioredoxin domain containing 9;em_max_annot_lvl=33208|Metazoa;em_Preferred_name=TXNDC9;em_PFAMs=Phosducin,Thioredoxin;em_GOs=GO:0000226,GO:0005575,GO:0005622,GO:0005623,GO:0005634,GO:0005737,GO:0005813,GO:0005815,GO:0005829,GO:0005856,GO:0006139,GO:0006725,GO:0006807,GO:0006996,GO:0007010,GO:0007017,GO:0008150,GO:0008152,GO:0008616,GO:0009058,GO:0009116,GO:0009119,GO:0009163,GO:0009987,GO:0015630,GO:0016043,GO:0018130,GO:0019438,GO:0030496,GO:0034404,GO:0034641,GO:0034654,GO:0042455,GO:0043226,GO:0043227,GO:0043228,GO:0043229,GO:0043231,GO:0043232,GO:0044237,GO:0044238,GO:0044249,GO:0044271,GO:0044281,GO:0044283,GO:0044422,GO:0044424,GO:0044430,GO:0044444,GO:0044446,GO:0044464,GO:0046116,GO:0046483,GO:0055086,GO:0071704,GO:0071840,GO:1901135,GO:1901137,GO:1901360,GO:1901362,GO:1901564,GO:1901566,GO:1901576,GO:1901657,GO:1901659
HiC_scaffold_8	GeneMark.hmm3	intron	57759387	57762408	.	+	0	ID=g18670.t2.intron1;Parent=g18670.t2
HiC_scaffold_8	AUGUSTUS	intron	57759387	57766447	0.64	+	.	ID=g18670.t1.intron1;Parent=g18670.t1
HiC_scaffold_8	GeneMark.hmm3	CDS	57762409	57762422	.	+	0	ID=g18670.t2.CDS2;Parent=g18670.t2
HiC_scaffold_8	GeneMark.hmm3	exon	57762409	57762422	.	+	0	ID=g18670.t2.exon2;Parent=g18670.t2
HiC_scaffold_8	GeneMark.hmm3	intron	57762423	57766476	.	+	2	ID=g18670.t2.intron2;Parent=g18670.t2
HiC_scaffold_8	AUGUSTUS	exon	57766448	57766731	.	+	.	ID=g18670.t1.exon2;Parent=g18670.t1
HiC_scaffold_8	AUGUSTUS	CDS	57766448	57766731	0.64	+	0	ID=g18670.t1.CDS2;Parent=g18670.t1
HiC_scaffold_8	GeneMark.hmm3	CDS	57766477	57766731	.	+	1	ID=g18670.t2.CDS3;Parent=g18670.t2
HiC_scaffold_8	GeneMark.hmm3	exon	57766477	57766731	.	+	1	ID=g18670.t2.exon3;Parent=g18670.t2
HiC_scaffold_8	GeneMark.hmm3	intron	57766732	57769028	.	+	2	ID=g18670.t2.intron3;Parent=g18670.t2
HiC_scaffold_8	AUGUSTUS	intron	57766732	57769028	1.0	+	.	ID=g18670.t1.intron2;Parent=g18670.t1
HiC_scaffold_8	AUGUSTUS	exon	57769029	57769146	.	+	.	ID=g18670.t1.exon3;Parent=g18670.t1
HiC_scaffold_8	GeneMark.hmm3	CDS	57769029	57769146	.	+	1	ID=g18670.t2.CDS4;Parent=g18670.t2
HiC_scaffold_8	GeneMark.hmm3	exon	57769029	57769146	.	+	1	ID=g18670.t2.exon4;Parent=g18670.t2
HiC_scaffold_8	AUGUSTUS	CDS	57769029	57769146	1.0	+	1	ID=g18670.t1.CDS3;Parent=g18670.t1
HiC_scaffold_8	AUGUSTUS	stop_codon	57769144	57769146	.	+	0	ID=g18670.t1.stop1;Parent=g18670.t1
HiC_scaffold_8	GeneMark.hmm3	stop_codon	57769144	57769146	.	+	0	ID=g18670.t2.stop1;Parent=g18670.t2
HiC_scaffold_8	AUGUSTUS	exon	58246275	58246277	.	+	.	ID=g18671.t1.exon1;Parent=g18671.t1
HiC_scaffold_8	AUGUSTUS	start_codon	58246275	58246277	.	+	0	ID=g18671.t1.start1;Parent=g18671.t1
HiC_scaffold_8	AUGUSTUS	CDS	58246275	58246277	0.99	+	0	ID=g18671.t1.CDS1;Parent=g18671.t1
HiC_scaffold_8	AUGUSTUS	gene	58246275	58262298	.	+	.	ID=g18671
HiC_scaffold_8	AUGUSTUS	mRNA	58246275	58262298	0.99	+	.	ID=g18671.t1;Parent=g18671;em_target=9739.XP_004311487.1;em_score=396.4;em_evalue=5.7e-122;em_tcov=.;em_OGs=COG5126@1|root,KOG0027@2759|Eukaryota,38ETU@33154|Opisthokonta,3BAEQ@33208|Metazoa,3CUJJ@33213|Bilateria,481VF@7711|Chordata,48WHI@7742|Vertebrata,3JBHU@40674|Mammalia,4J0FP@91561|Cetartiodactyla;em_COG_cat=T;em_desc=calmodulin;em_max_annot_lvl=33208|Metazoa;em_PFAMs=EF-hand_1,EF-hand_5,EF-hand_7,EF-hand_8;em_Preferred_name=CALML3;em_KEGG_ko=ko:K02183;em_KEGG_Pathway=ko04014,ko04015,ko04016,ko04020,ko04022,ko04024,ko04070,ko04114,ko04218,ko04261,ko04270,ko04371,ko04626,ko04713,ko04720,ko04722,ko04728,ko04740,ko04744,ko04745,ko04750,ko04910,ko04912,ko04915,ko04916,ko04921,ko04922,ko04924,ko04925,ko04970,ko04971,ko05010,ko05031,ko05034,ko05133,ko05152,ko05167,ko05200,ko05214,ko05418,map04014,map04015,map04016,map04020,map04022,map04024,map04070,map04114,map04218,map04261,map04270,map04371,map04626,map04713,map04720,map04722,map04728,map04740,map04744,map04745,map04750,map04910,map04912,map04915,map04916,map04921,map04922,map04924,map04925,map04970,map04971,map05010,map05031,map05034,map05133,map05152,map05167,map05200,map05214,map05418;em_BRITE=ko00000,ko00001,ko01009,ko03036,ko04131,ko04147
HiC_scaffold_8	AUGUSTUS	intron	58246278	58252699	1.0	+	.	ID=g18671.t1.intron1;Parent=g18671.t1
HiC_scaffold_8	AUGUSTUS	exon	58252700	58252730	.	+	.	ID=g18671.t1.exon2;Parent=g18671.t1
HiC_scaffold_8	AUGUSTUS	CDS	58252700	58252730	1.0	+	0	ID=g18671.t1.CDS2;Parent=g18671.t1
HiC_scaffold_8	AUGUSTUS	intron	58252731	58260579	1.0	+	.	ID=g18671.t1.intron2;Parent=g18671.t1
HiC_scaffold_8	AUGUSTUS	exon	58260580	58260723	.	+	.	ID=g18671.t1.exon3;Parent=g18671.t1
HiC_scaffold_8	AUGUSTUS	CDS	58260580	58260723	1.0	+	2	ID=g18671.t1.CDS3;Parent=g18671.t1
HiC_scaffold_8	AUGUSTUS	intron	58260724	58260815	1.0	+	.	ID=g18671.t1.intron3;Parent=g18671.t1
HiC_scaffold_8	AUGUSTUS	exon	58260816	58260922	.	+	.	ID=g18671.t1.exon4;Parent=g18671.t1
HiC_scaffold_8	AUGUSTUS	CDS	58260816	58260922	1.0	+	2	ID=g18671.t1.CDS4;Parent=g18671.t1
HiC_scaffold_8	AUGUSTUS	intron	58260923	58261396	1.0	+	.	ID=g18671.t1.intron4;Parent=g18671.t1
HiC_scaffold_8	AUGUSTUS	exon	58261397	58261532	.	+	.	ID=g18671.t1.exon5;Parent=g18671.t1
HiC_scaffold_8	AUGUSTUS	CDS	58261397	58261532	1.0	+	0	ID=g18671.t1.CDS5;Parent=g18671.t1
HiC_scaffold_8	AUGUSTUS	intron	58261533	58262269	1.0	+	.	ID=g18671.t1.intron5;Parent=g18671.t1
HiC_scaffold_8	AUGUSTUS	exon	58262270	58262298	.	+	.	ID=g18671.t1.exon6;Parent=g18671.t1
HiC_scaffold_8	AUGUSTUS	CDS	58262270	58262298	1.0	+	2	ID=g18671.t1.CDS6;Parent=g18671.t1
HiC_scaffold_8	AUGUSTUS	stop_codon	58262296	58262298	.	+	0	ID=g18671.t1.stop1;Parent=g18671.t1
HiC_scaffold_8	AUGUSTUS	start_codon	58267536	58267538	.	+	0	ID=g18672.t1.start1;Parent=g18672.t1
HiC_scaffold_8	AUGUSTUS	exon	58267536	58267616	.	+	.	ID=g18672.t1.exon1;Parent=g18672.t1
HiC_scaffold_8	AUGUSTUS	CDS	58267536	58267616	0.99	+	0	ID=g18672.t1.CDS1;Parent=g18672.t1
HiC_scaffold_8	AUGUSTUS	gene	58267536	58308047	.	+	.	ID=g18672
HiC_scaffold_8	AUGUSTUS	mRNA	58267536	58308047	.	+	.	ID=g18672.t1;Parent=g18672;em_target=9707.XP_004403440.1;em_score=499.6;em_evalue=4.2e-153;em_tcov=.;em_OGs=2AX69@1|root,2S008@2759|Eukaryota,39Z9Y@33154|Opisthokonta,3BNVE@33208|Metazoa,3D3H8@33213|Bilateria,48APD@7711|Chordata,496M5@7742|Vertebrata,3J60D@40674|Mammalia,3EIM7@33554|Carnivora;em_COG_cat=S;em_desc=Chromosome 2 open reading frame 61;em_max_annot_lvl=33208|Metazoa;em_PFAMs=SHIPPO-rpt;em_Preferred_name=C2orf61;em_GOs=GO:0001674,GO:0001939,GO:0001940,GO:0003674,GO:0003682,GO:0005488,GO:0005515,GO:0005575,GO:0005622,GO:0005623,GO:0005634,GO:0005737,GO:0006139,GO:0006259,GO:0006304,GO:0006305,GO:0006306,GO:0006725,GO:0006807,GO:0007275,GO:0008150,GO:0008152,GO:0009790,GO:0009893,GO:0009987,GO:0010604,GO:0019219,GO:0019222,GO:0031323,GO:0031325,GO:0032259,GO:0032501,GO:0032502,GO:0032776,GO:0034641,GO:0042393,GO:0042585,GO:0043045,GO:0043073,GO:0043170,GO:0043226,GO:0043227,GO:0043229,GO:0043231,GO:0043412,GO:0043414,GO:0044237,GO:0044238,GO:0044260,GO:0044424,GO:0044464,GO:0044725,GO:0044727,GO:0044728,GO:0045120,GO:0045935,GO:0046483,GO:0048518,GO:0048522,GO:0048856,GO:0050789,GO:0050794,GO:0051052,GO:0051054,GO:0051171,GO:0051173,GO:0060255,GO:0065007,GO:0071704,GO:0080090,GO:0090116,GO:0090304,GO:1901360,GO:1901535,GO:1901537,GO:1901538
HiC_scaffold_8	AUGUSTUS	intron	58267617	58269969	1.0	+	.	ID=g18672.t1.intron1;Parent=g18672.t1
HiC_scaffold_8	AUGUSTUS	exon	58269970	58270029	.	+	.	ID=g18672.t1.exon2;Parent=g18672.t1
HiC_scaffold_8	AUGUSTUS	CDS	58269970	58270029	1.0	+	0	ID=g18672.t1.CDS2;Parent=g18672.t1
HiC_scaffold_8	AUGUSTUS	intron	58270030	58271331	1.0	+	.	ID=g18672.t1.intron2;Parent=g18672.t1
HiC_scaffold_8	AUGUSTUS	exon	58271332	58271589	.	+	.	ID=g18672.t1.exon3;Parent=g18672.t1
HiC_scaffold_8	AUGUSTUS	CDS	58271332	58271589	1.0	+	0	ID=g18672.t1.CDS3;Parent=g18672.t1
HiC_scaffold_8	AUGUSTUS	intron	58271590	58282086	1.0	+	.	ID=g18672.t1.intron3;Parent=g18672.t1
HiC_scaffold_8	AUGUSTUS	exon	58282087	58282151	.	+	.	ID=g18672.t1.exon4;Parent=g18672.t1
HiC_scaffold_8	AUGUSTUS	CDS	58282087	58282151	1.0	+	0	ID=g18672.t1.CDS4;Parent=g18672.t1
HiC_scaffold_8	AUGUSTUS	intron	58282152	58282368	1.0	+	.	ID=g18672.t1.intron4;Parent=g18672.t1
HiC_scaffold_8	AUGUSTUS	exon	58282369	58282423	.	+	.	ID=g18672.t1.exon5;Parent=g18672.t1
HiC_scaffold_8	AUGUSTUS	CDS	58282369	58282423	0.98	+	1	ID=g18672.t1.CDS5;Parent=g18672.t1
HiC_scaffold_8	AUGUSTUS	intron	58282424	58305012	0.96	+	.	ID=g18672.t1.intron5;Parent=g18672.t1
HiC_scaffold_8	AUGUSTUS	exon	58305013	58305117	.	+	.	ID=g18672.t1.exon6;Parent=g18672.t1
HiC_scaffold_8	AUGUSTUS	CDS	58305013	58305117	1.0	+	0	ID=g18672.t1.CDS6;Parent=g18672.t1
HiC_scaffold_8	AUGUSTUS	intron	58305118	58307930	1.0	+	.	ID=g18672.t1.intron6;Parent=g18672.t1
HiC_scaffold_8	AUGUSTUS	exon	58307931	58308047	.	+	.	ID=g18672.t1.exon7;Parent=g18672.t1
HiC_scaffold_8	AUGUSTUS	CDS	58307931	58308047	1.0	+	0	ID=g18672.t1.CDS7;Parent=g18672.t1
HiC_scaffold_8	AUGUSTUS	stop_codon	58308045	58308047	.	+	0	ID=g18672.t1.stop1;Parent=g18672.t1
HiC_scaffold_8	AUGUSTUS	stop_codon	58321108	58321110	.	-	0	ID=g18673.t1.stop1;Parent=g18673.t1
HiC_scaffold_8	AUGUSTUS	exon	58321108	58321329	.	-	.	ID=g18673.t1.exon1;Parent=g18673.t1
HiC_scaffold_8	AUGUSTUS	CDS	58321108	58321329	1.0	-	0	ID=g18673.t1.CDS1;Parent=g18673.t1
HiC_scaffold_8	AUGUSTUS	gene	58321108	58433155	.	-	.	ID=g18673
HiC_scaffold_8	AUGUSTUS	mRNA	58321108	58433155	1.0	-	.	ID=g18673.t1;Parent=g18673;em_target=9668.ENSMPUP00000011953;em_score=1890.5;em_evalue=0.0;em_tcov=.;em_OGs=KOG4162@1|root,KOG4162@2759|Eukaryota,38FE0@33154|Opisthokonta,3BDZJ@33208|Metazoa,3CXXF@33213|Bilateria,489FU@7711|Chordata,496HH@7742|Vertebrata,3J6XU@40674|Mammalia,3EQK6@33554|Carnivora;em_COG_cat=T;em_desc=tetratricopeptide repeat;em_max_annot_lvl=33208|Metazoa;em_Preferred_name=TTC7A;em_KEGG_ko=ko:K21843;em_BRITE=ko00000,ko04131;em_PFAMs=TPR_14,TPR_16,TPR_2,TPR_8;em_GOs=GO:0002376,GO:0002520,GO:0006873,GO:0006875,GO:0006879,GO:0007275,GO:0008104,GO:0008150,GO:0009987,GO:0019725,GO:0030003,GO:0030097,GO:0032501,GO:0032502,GO:0033036,GO:0034613,GO:0042592,GO:0046916,GO:0048513,GO:0048534,GO:0048731,GO:0048856,GO:0048878,GO:0050801,GO:0051179,GO:0051641,GO:0055065,GO:0055072,GO:0055076,GO:0055080,GO:0055082,GO:0065007,GO:0065008,GO:0070727,GO:0072657,GO:0072659,GO:0098771,GO:1990778
HiC_scaffold_8	AUGUSTUS	intron	58321330	58333342	1.0	-	.	ID=g18673.t1.intron1;Parent=g18673.t1
HiC_scaffold_8	AUGUSTUS	exon	58333343	58333545	.	-	.	ID=g18673.t1.exon2;Parent=g18673.t1
HiC_scaffold_8	AUGUSTUS	CDS	58333343	58333545	1.0	-	2	ID=g18673.t1.CDS2;Parent=g18673.t1
HiC_scaffold_8	AUGUSTUS	intron	58333546	58340834	1.0	-	.	ID=g18673.t1.intron2;Parent=g18673.t1
HiC_scaffold_8	AUGUSTUS	exon	58340835	58340969	.	-	.	ID=g18673.t1.exon3;Parent=g18673.t1
HiC_scaffold_8	AUGUSTUS	CDS	58340835	58340969	1.0	-	2	ID=g18673.t1.CDS3;Parent=g18673.t1
HiC_scaffold_8	AUGUSTUS	intron	58340970	58342505	1.0	-	.	ID=g18673.t1.intron3;Parent=g18673.t1
HiC_scaffold_8	AUGUSTUS	exon	58342506	58342603	.	-	.	ID=g18673.t1.exon4;Parent=g18673.t1
HiC_scaffold_8	AUGUSTUS	CDS	58342506	58342603	1.0	-	1	ID=g18673.t1.CDS4;Parent=g18673.t1
HiC_scaffold_8	AUGUSTUS	intron	58342604	58346279	1.0	-	.	ID=g18673.t1.intron4;Parent=g18673.t1
HiC_scaffold_8	AUGUSTUS	exon	58346280	58346396	.	-	.	ID=g18673.t1.exon5;Parent=g18673.t1
HiC_scaffold_8	AUGUSTUS	CDS	58346280	58346396	1.0	-	1	ID=g18673.t1.CDS5;Parent=g18673.t1
HiC_scaffold_8	AUGUSTUS	intron	58346397	58361376	1.0	-	.	ID=g18673.t1.intron5;Parent=g18673.t1
HiC_scaffold_8	AUGUSTUS	exon	58361377	58361537	.	-	.	ID=g18673.t1.exon6;Parent=g18673.t1
HiC_scaffold_8	AUGUSTUS	CDS	58361377	58361537	1.0	-	0	ID=g18673.t1.CDS6;Parent=g18673.t1
HiC_scaffold_8	AUGUSTUS	intron	58361538	58362672	1.0	-	.	ID=g18673.t1.intron6;Parent=g18673.t1
HiC_scaffold_8	AUGUSTUS	exon	58362673	58362745	.	-	.	ID=g18673.t1.exon7;Parent=g18673.t1
HiC_scaffold_8	AUGUSTUS	CDS	58362673	58362745	1.0	-	1	ID=g18673.t1.CDS7;Parent=g18673.t1
HiC_scaffold_8	AUGUSTUS	intron	58362746	58363850	1.0	-	.	ID=g18673.t1.intron7;Parent=g18673.t1
HiC_scaffold_8	AUGUSTUS	exon	58363851	58363908	.	-	.	ID=g18673.t1.exon8;Parent=g18673.t1
HiC_scaffold_8	AUGUSTUS	CDS	58363851	58363908	1.0	-	2	ID=g18673.t1.CDS8;Parent=g18673.t1
HiC_scaffold_8	AUGUSTUS	intron	58363909	58364551	1.0	-	.	ID=g18673.t1.intron8;Parent=g18673.t1
HiC_scaffold_8	AUGUSTUS	exon	58364552	58364669	.	-	.	ID=g18673.t1.exon9;Parent=g18673.t1
HiC_scaffold_8	AUGUSTUS	CDS	58364552	58364669	1.0	-	0	ID=g18673.t1.CDS9;Parent=g18673.t1
HiC_scaffold_8	AUGUSTUS	intron	58364670	58372592	1.0	-	.	ID=g18673.t1.intron9;Parent=g18673.t1
HiC_scaffold_8	AUGUSTUS	exon	58372593	58372697	.	-	.	ID=g18673.t1.exon10;Parent=g18673.t1
HiC_scaffold_8	AUGUSTUS	CDS	58372593	58372697	1.0	-	0	ID=g18673.t1.CDS10;Parent=g18673.t1
HiC_scaffold_8	AUGUSTUS	intron	58372698	58376133	1.0	-	.	ID=g18673.t1.intron10;Parent=g18673.t1
HiC_scaffold_8	AUGUSTUS	exon	58376134	58376217	.	-	.	ID=g18673.t1.exon11;Parent=g18673.t1
HiC_scaffold_8	AUGUSTUS	CDS	58376134	58376217	1.0	-	0	ID=g18673.t1.CDS11;Parent=g18673.t1
HiC_scaffold_8	AUGUSTUS	intron	58376218	58377795	1.0	-	.	ID=g18673.t1.intron11;Parent=g18673.t1
HiC_scaffold_8	AUGUSTUS	exon	58377796	58377933	.	-	.	ID=g18673.t1.exon12;Parent=g18673.t1
HiC_scaffold_8	AUGUSTUS	CDS	58377796	58377933	1.0	-	0	ID=g18673.t1.CDS12;Parent=g18673.t1
HiC_scaffold_8	AUGUSTUS	intron	58377934	58387493	1.0	-	.	ID=g18673.t1.intron12;Parent=g18673.t1
HiC_scaffold_8	AUGUSTUS	exon	58387494	58387557	.	-	.	ID=g18673.t1.exon13;Parent=g18673.t1
HiC_scaffold_8	AUGUSTUS	CDS	58387494	58387557	1.0	-	1	ID=g18673.t1.CDS13;Parent=g18673.t1
HiC_scaffold_8	AUGUSTUS	intron	58387558	58388118	1.0	-	.	ID=g18673.t1.intron13;Parent=g18673.t1
HiC_scaffold_8	AUGUSTUS	exon	58388119	58388276	.	-	.	ID=g18673.t1.exon14;Parent=g18673.t1
HiC_scaffold_8	AUGUSTUS	CDS	58388119	58388276	1.0	-	0	ID=g18673.t1.CDS14;Parent=g18673.t1
HiC_scaffold_8	AUGUSTUS	intron	58388277	58389260	1.0	-	.	ID=g18673.t1.intron14;Parent=g18673.t1
HiC_scaffold_8	AUGUSTUS	exon	58389261	58389339	.	-	.	ID=g18673.t1.exon15;Parent=g18673.t1
HiC_scaffold_8	AUGUSTUS	CDS	58389261	58389339	1.0	-	1	ID=g18673.t1.CDS15;Parent=g18673.t1
HiC_scaffold_8	AUGUSTUS	intron	58389340	58400318	1.0	-	.	ID=g18673.t1.intron15;Parent=g18673.t1
HiC_scaffold_8	AUGUSTUS	exon	58400319	58400434	.	-	.	ID=g18673.t1.exon16;Parent=g18673.t1
HiC_scaffold_8	AUGUSTUS	CDS	58400319	58400434	1.0	-	0	ID=g18673.t1.CDS16;Parent=g18673.t1
HiC_scaffold_8	AUGUSTUS	intron	58400435	58403093	1.0	-	.	ID=g18673.t1.intron16;Parent=g18673.t1
HiC_scaffold_8	AUGUSTUS	exon	58403094	58403224	.	-	.	ID=g18673.t1.exon17;Parent=g18673.t1
HiC_scaffold_8	AUGUSTUS	CDS	58403094	58403224	1.0	-	2	ID=g18673.t1.CDS17;Parent=g18673.t1
HiC_scaffold_8	AUGUSTUS	intron	58403225	58418631	1.0	-	.	ID=g18673.t1.intron17;Parent=g18673.t1
HiC_scaffold_8	AUGUSTUS	exon	58418632	58418800	.	-	.	ID=g18673.t1.exon18;Parent=g18673.t1
HiC_scaffold_8	AUGUSTUS	CDS	58418632	58418800	1.0	-	0	ID=g18673.t1.CDS18;Parent=g18673.t1
HiC_scaffold_8	AUGUSTUS	intron	58418801	58424519	1.0	-	.	ID=g18673.t1.intron18;Parent=g18673.t1
HiC_scaffold_8	AUGUSTUS	exon	58424520	58424683	.	-	.	ID=g18673.t1.exon19;Parent=g18673.t1
HiC_scaffold_8	AUGUSTUS	CDS	58424520	58424683	1.0	-	2	ID=g18673.t1.CDS19;Parent=g18673.t1
HiC_scaffold_8	AUGUSTUS	intron	58424684	58432971	1.0	-	.	ID=g18673.t1.intron19;Parent=g18673.t1
HiC_scaffold_8	AUGUSTUS	exon	58432972	58433155	.	-	.	ID=g18673.t1.exon20;Parent=g18673.t1
HiC_scaffold_8	AUGUSTUS	CDS	58432972	58433155	1.0	-	0	ID=g18673.t1.CDS20;Parent=g18673.t1
HiC_scaffold_8	AUGUSTUS	start_codon	58433153	58433155	.	-	0	ID=g18673.t1.start1;Parent=g18673.t1
HiC_scaffold_8	AUGUSTUS	start_codon	58462004	58462006	.	+	0	ID=g18674.t1.start1;Parent=g18674.t1
HiC_scaffold_8	AUGUSTUS	exon	58462004	58462062	.	+	.	ID=g18674.t1.exon1;Parent=g18674.t1
HiC_scaffold_8	AUGUSTUS	CDS	58462004	58462062	0.95	+	0	ID=g18674.t1.CDS1;Parent=g18674.t1
HiC_scaffold_8	AUGUSTUS	gene	58462004	58470553	.	+	.	ID=g18674
HiC_scaffold_8	AUGUSTUS	mRNA	58462004	58470553	.	+	.	ID=g18674.t1;Parent=g18674;em_target=29073.XP_008698055.1;em_score=333.3;em_evalue=1.2e-102;em_tcov=.;em_OGs=KOG4065@1|root,KOG4065@2759|Eukaryota,3A26C@33154|Opisthokonta,3BPM1@33208|Metazoa,3D7JE@33213|Bilateria,48EXI@7711|Chordata,49BNY@7742|Vertebrata,3JEWH@40674|Mammalia,3ENHV@33554|Carnivora;em_COG_cat=S;em_desc=Multiple coagulation factor deficiency;em_max_annot_lvl=33208|Metazoa;em_Preferred_name=MCFD2;em_KEGG_ko=ko:K20364;em_BRITE=ko00000,ko04131;em_PFAMs=EF-hand_7;em_GOs=GO:0000003,GO:0003674,GO:0005488,GO:0005509,GO:0005575,GO:0005576,GO:0005615,GO:0005622,GO:0005623,GO:0005737,GO:0005783,GO:0005789,GO:0005793,GO:0005798,GO:0006082,GO:0006810,GO:0006888,GO:0006900,GO:0006901,GO:0006903,GO:0006996,GO:0007275,GO:0007399,GO:0007417,GO:0007420,GO:0008150,GO:0008152,GO:0009987,GO:0010941,GO:0012505,GO:0012506,GO:0012507,GO:0016020,GO:0016043,GO:0016050,GO:0016192,GO:0019752,GO:0022607,GO:0030133,GO:0030134,GO:0030135,GO:0030658,GO:0030659,GO:0030660,GO:0030662,GO:0031090,GO:0031410,GO:0031982,GO:0031984,GO:0032501,GO:0032502,GO:0032504,GO:0033116,GO:0042175,GO:0043167,GO:0043169,GO:0043226,GO:0043227,GO:0043229,GO:0043231,GO:0043436,GO:0043933,GO:0044085,GO:0044237,GO:0044281,GO:0044421,GO:0044422,GO:0044424,GO:0044425,GO:0044432,GO:0044433,GO:0044444,GO:0044446,GO:0044464,GO:0046872,GO:0046907,GO:0048193,GO:0048194,GO:0048199,GO:0048207,GO:0048208,GO:0048513,GO:0048519,GO:0048523,GO:0048731,GO:0048856,GO:0050789,GO:0050794,GO:0051179,GO:0051234,GO:0051640,GO:0051641,GO:0051648,GO:0051649,GO:0051650,GO:0051656,GO:0060322,GO:0060548,GO:0061024,GO:0065003,GO:0065007,GO:0071704,GO:0071840,GO:0090114,GO:0097708,GO:0098588,GO:0098805,GO:0098827
HiC_scaffold_8	AUGUSTUS	intron	58462063	58462121	0.66	+	.	ID=g18674.t1.intron1;Parent=g18674.t1
HiC_scaffold_8	AUGUSTUS	exon	58462122	58462146	.	+	.	ID=g18674.t1.exon2;Parent=g18674.t1
HiC_scaffold_8	AUGUSTUS	CDS	58462122	58462146	0.66	+	1	ID=g18674.t1.CDS2;Parent=g18674.t1
HiC_scaffold_8	AUGUSTUS	intron	58462147	58467616	1.0	+	.	ID=g18674.t1.intron2;Parent=g18674.t1
HiC_scaffold_8	AUGUSTUS	exon	58467617	58467777	.	+	.	ID=g18674.t1.exon3;Parent=g18674.t1
HiC_scaffold_8	AUGUSTUS	CDS	58467617	58467777	1.0	+	0	ID=g18674.t1.CDS3;Parent=g18674.t1
HiC_scaffold_8	AUGUSTUS	intron	58467778	58468607	1.0	+	.	ID=g18674.t1.intron3;Parent=g18674.t1
HiC_scaffold_8	AUGUSTUS	exon	58468608	58468767	.	+	.	ID=g18674.t1.exon4;Parent=g18674.t1
HiC_scaffold_8	AUGUSTUS	CDS	58468608	58468767	1.0	+	1	ID=g18674.t1.CDS4;Parent=g18674.t1
HiC_scaffold_8	AUGUSTUS	intron	58468768	58470421	1.0	+	.	ID=g18674.t1.intron4;Parent=g18674.t1
HiC_scaffold_8	AUGUSTUS	exon	58470422	58470553	.	+	.	ID=g18674.t1.exon5;Parent=g18674.t1
HiC_scaffold_8	AUGUSTUS	CDS	58470422	58470553	1.0	+	0	ID=g18674.t1.CDS5;Parent=g18674.t1
HiC_scaffold_8	AUGUSTUS	stop_codon	58470551	58470553	.	+	0	ID=g18674.t1.stop1;Parent=g18674.t1
HiC_scaffold_8	AUGUSTUS	stop_codon	58582397	58582399	.	-	0	ID=g18675.t1.stop1;Parent=g18675.t1
HiC_scaffold_8	AUGUSTUS	gene	58582397	58584007	.	-	.	ID=g18675
HiC_scaffold_8	AUGUSTUS	exon	58582397	58584007	.	-	.	ID=g18675.t1.exon1;Parent=g18675.t1
HiC_scaffold_8	AUGUSTUS	mRNA	58582397	58584007	1.0	-	.	ID=g18675.t1;Parent=g18675;em_target=9668.ENSMPUP00000019796;em_score=1248.3;em_evalue=0.0;em_tcov=.;em_OGs=KOG4566@1|root,KOG4566@2759|Eukaryota,38E7I@33154|Opisthokonta,3B9DW@33208|Metazoa,3CS3H@33213|Bilateria,481E2@7711|Chordata,4980J@7742|Vertebrata,3J1GF@40674|Mammalia,3EF59@33554|Carnivora;em_COG_cat=T;em_desc=Suppressor of cytokine signaling 5;em_max_annot_lvl=33208|Metazoa;em_Preferred_name=SOCS5;em_KEGG_ko=ko:K04698,ko:K04699;em_KEGG_Pathway=ko04630,ko04917,map04630,map04917;em_KEGG_Module=M00388,M00684;em_BRITE=ko00000,ko00001,ko00002,ko04121;em_PFAMs=SH2,SOCS,SOCS_box;em_GOs=GO:0000003,GO:0001667,GO:0001817,GO:0001818,GO:0001932,GO:0001933,GO:0002009,GO:0002064,GO:0002065,GO:0002066,GO:0002165,GO:0002682,GO:0002683,GO:0002684,GO:0002694,GO:0002695,GO:0002696,GO:0002697,GO:0002698,GO:0002699,GO:0002819,GO:0002821,GO:0002822,GO:0002824,GO:0002825,GO:0002827,GO:0002828,GO:0002829,GO:0003006,GO:0003008,GO:0003674,GO:0004857,GO:0004860,GO:0005102,GO:0005126,GO:0005154,GO:0005488,GO:0005515,GO:0005575,GO:0005622,GO:0005623,GO:0005737,GO:0005829,GO:0006464,GO:0006469,GO:0006807,GO:0006928,GO:0006950,GO:0007154,GO:0007162,GO:0007165,GO:0007166,GO:0007167,GO:0007169,GO:0007173,GO:0007175,GO:0007176,GO:0007259,GO:0007275,GO:0007276,GO:0007281,GO:0007292,GO:0007297,GO:0007298,GO:0007399,GO:0007444,GO:0007472,GO:0007476,GO:0007477,GO:0007482,GO:0007552,GO:0007560,GO:0007610,GO:0007611,GO:0007613,GO:0007616,GO:0008150,GO:0008152,GO:0008586,GO:0009653,GO:0009719,GO:0009791,GO:0009886,GO:0009887,GO:0009888,GO:0009892,GO:0009893,GO:0009894,GO:0009896,GO:0009966,GO:0009968,GO:0009987,GO:0010033,GO:0010243,GO:0010453,GO:0010454,GO:0010469,GO:0010563,GO:0010604,GO:0010605,GO:0010631,GO:0010646,GO:0010648,GO:0010721,GO:0016049,GO:0016477,GO:0019207,GO:0019210,GO:0019220,GO:0019221,GO:0019222,GO:0019538,GO:0019827,GO:0019887,GO:0019899,GO:0019900,GO:0019901,GO:0019953,GO:0022008,GO:0022407,GO:0022408,GO:0022409,GO:0022412,GO:0022414,GO:0022603,GO:0023051,GO:0023052,GO:0023057,GO:0030154,GO:0030155,GO:0030162,GO:0030234,GO:0030707,GO:0030718,GO:0030855,GO:0030971,GO:0031323,GO:0031324,GO:0031325,GO:0031329,GO:0031331,GO:0031347,GO:0031348,GO:0031399,GO:0031400,GO:0032101,GO:0032102,GO:0032268,GO:0032269,GO:0032270,GO:0032434,GO:0032436,GO:0032501,GO:0032502,GO:0032504,GO:0032642,GO:0032675,GO:0032682,GO:0032715,GO:0033554,GO:0033673,GO:0034097,GO:0034405,GO:0035107,GO:0035114,GO:0035120,GO:0035216,GO:0035220,GO:0035239,GO:0035295,GO:0035556,GO:0036211,GO:0038127,GO:0040007,GO:0040011,GO:0042058,GO:0042059,GO:0042176,GO:0042221,GO:0042325,GO:0042326,GO:0042509,GO:0042532,GO:0043086,GO:0043170,GO:0043370,GO:0043371,GO:0043372,GO:0043412,GO:0043473,GO:0043549,GO:0043687,GO:0043696,GO:0043697,GO:0044092,GO:0044237,GO:0044238,GO:0044260,GO:0044267,GO:0044424,GO:0044444,GO:0044464,GO:0044703,GO:0045501,GO:0045580,GO:0045581,GO:0045582,GO:0045595,GO:0045596,GO:0045597,GO:0045619,GO:0045620,GO:0045621,GO:0045622,GO:0045623,GO:0045624,GO:0045625,GO:0045627,GO:0045628,GO:0045629,GO:0045664,GO:0045665,GO:0045676,GO:0045677,GO:0045732,GO:0045785,GO:0045859,GO:0045862,GO:0045873,GO:0045936,GO:0046425,GO:0046426,GO:0046532,GO:0046533,GO:0046634,GO:0046635,GO:0046636,GO:0046637,GO:0046638,GO:0046639,GO:0048066,GO:0048069,GO:0048072,GO:0048468,GO:0048477,GO:0048513,GO:0048518,GO:0048519,GO:0048522,GO:0048523,GO:0048563,GO:0048569,GO:0048583,GO:0048584,GO:0048585,GO:0048609,GO:0048699,GO:0048707,GO:0048729,GO:0048731,GO:0048736,GO:0048737,GO:0048802,GO:0048856,GO:0048869,GO:0048870,GO:0050727,GO:0050728,GO:0050730,GO:0050732,GO:0050767,GO:0050768,GO:0050776,GO:0050777,GO:0050778,GO:0050789,GO:0050790,GO:0050793,GO:0050794,GO:0050863,GO:0050865,GO:0050866,GO:0050867,GO:0050868,GO:0050870,GO:0050877,GO:0050890,GO:0050896,GO:0051093,GO:0051094,GO:0051171,GO:0051172,GO:0051173,GO:0051174,GO:0051179,GO:0051239,GO:0051240,GO:0051241,GO:0051246,GO:0051247,GO:0051248,GO:0051249,GO:0051250,GO:0051251,GO:0051338,GO:0051348,GO:0051674,GO:0051704,GO:0051716,GO:0051960,GO:0051961,GO:0055094,GO:0060255,GO:0060284,GO:0060429,GO:0060562,GO:0061097,GO:0061099,GO:0061136,GO:0065007,GO:0065009,GO:0070851,GO:0070887,GO:0071310,GO:0071345,GO:0071402,GO:0071404,GO:0071498,GO:0071637,GO:0071638,GO:0071704,GO:0080090,GO:0080134,GO:0090130,GO:0090132,GO:0097696,GO:0097699,GO:0098727,GO:0098772,GO:1901184,GO:1901185,GO:1901564,GO:1901698,GO:1901800,GO:1902105,GO:1902106,GO:1902107,GO:1902531,GO:1902532,GO:1903037,GO:1903038,GO:1903039,GO:1903050,GO:1903052,GO:1903362,GO:1903364,GO:1903706,GO:1903707,GO:1903708,GO:1904350,GO:1904352,GO:1904892,GO:1904893,GO:1904987,GO:1904988,GO:1905165,GO:1905167,GO:1990782,GO:2000026,GO:2000027,GO:2000058,GO:2000060,GO:2000272,GO:2000514,GO:2000515,GO:2000516
HiC_scaffold_8	AUGUSTUS	CDS	58582397	58584007	1.0	-	0	ID=g18675.t1.CDS1;Parent=g18675.t1
HiC_scaffold_8	AUGUSTUS	start_codon	58584005	58584007	.	-	0	ID=g18675.t1.start1;Parent=g18675.t1
HiC_scaffold_8	AUGUSTUS	stop_codon	58659150	58659152	.	-	0	ID=g18676.t1.stop1;Parent=g18676.t1
HiC_scaffold_8	AUGUSTUS	gene	58659150	58659482	.	-	.	ID=g18676
HiC_scaffold_8	AUGUSTUS	exon	58659150	58659482	.	-	.	ID=g18676.t1.exon1;Parent=g18676.t1
HiC_scaffold_8	AUGUSTUS	mRNA	58659150	58659482	1.0	-	.	ID=g18676.t1;Parent=g18676;em_target=109478.XP_005873195.1;em_score=242.9;em_evalue=2.5e-75;em_tcov=.;em_OGs=COG2451@1|root,KOG0887@2759|Eukaryota,3A60A@33154|Opisthokonta,3BQ9G@33208|Metazoa,3D7CG@33213|Bilateria,48EMT@7711|Chordata,49BM4@7742|Vertebrata,3JH0A@40674|Mammalia;em_COG_cat=J;em_desc=tRNA binding;em_max_annot_lvl=33208|Metazoa;em_Preferred_name=RPL35A;em_KEGG_ko=ko:K02917;em_KEGG_Pathway=ko03010,map03010;em_KEGG_Module=M00177,M00179;em_BRITE=br01610,ko00000,ko00001,ko00002,ko03011;em_PFAMs=Ribosomal_L35Ae;em_GOs=GO:0000184,GO:0000956,GO:0002181,GO:0003674,GO:0003735,GO:0005198,GO:0005488,GO:0005575,GO:0005622,GO:0005623,GO:0005737,GO:0005829,GO:0005840,GO:0006139,GO:0006364,GO:0006396,GO:0006401,GO:0006402,GO:0006412,GO:0006413,GO:0006518,GO:0006605,GO:0006612,GO:0006613,GO:0006614,GO:0006725,GO:0006807,GO:0006810,GO:0006886,GO:0008104,GO:0008150,GO:0008152,GO:0009056,GO:0009057,GO:0009058,GO:0009059,GO:0009892,GO:0009987,GO:0010467,GO:0010468,GO:0010605,GO:0010629,GO:0015031,GO:0015833,GO:0015934,GO:0016070,GO:0016071,GO:0016072,GO:0019222,GO:0019439,GO:0019538,GO:0022613,GO:0022625,GO:0022626,GO:0032991,GO:0033036,GO:0033365,GO:0034470,GO:0034613,GO:0034641,GO:0034645,GO:0034655,GO:0034660,GO:0042254,GO:0042273,GO:0042886,GO:0043021,GO:0043043,GO:0043170,GO:0043226,GO:0043228,GO:0043229,GO:0043232,GO:0043603,GO:0043604,GO:0044085,GO:0044237,GO:0044238,GO:0044248,GO:0044249,GO:0044260,GO:0044265,GO:0044267,GO:0044270,GO:0044271,GO:0044391,GO:0044422,GO:0044424,GO:0044444,GO:0044445,GO:0044446,GO:0044464,GO:0044877,GO:0045047,GO:0045184,GO:0046483,GO:0046700,GO:0046907,GO:0048519,GO:0050789,GO:0051179,GO:0051234,GO:0051641,GO:0051649,GO:0060255,GO:0065007,GO:0070727,GO:0070972,GO:0071702,GO:0071704,GO:0071705,GO:0071840,GO:0072594,GO:0072599,GO:0072657,GO:0090150,GO:0090304,GO:1901360,GO:1901361,GO:1901564,GO:1901566,GO:1901575,GO:1901576,GO:1990904
HiC_scaffold_8	AUGUSTUS	CDS	58659150	58659482	1.0	-	0	ID=g18676.t1.CDS1;Parent=g18676.t1
HiC_scaffold_8	AUGUSTUS	start_codon	58659480	58659482	.	-	0	ID=g18676.t1.start1;Parent=g18676.t1
HiC_scaffold_8	AUGUSTUS	stop_codon	58704111	58704113	.	-	0	ID=g18677.t1.stop1;Parent=g18677.t1
HiC_scaffold_8	AUGUSTUS	exon	58704111	58704175	.	-	.	ID=g18677.t1.exon1;Parent=g18677.t1
HiC_scaffold_8	AUGUSTUS	CDS	58704111	58704175	1.0	-	2	ID=g18677.t1.CDS1;Parent=g18677.t1
HiC_scaffold_8	AUGUSTUS	gene	58704111	58713419	.	-	.	ID=g18677
HiC_scaffold_8	AUGUSTUS	mRNA	58704111	58713419	1.0	-	.	ID=g18677.t1;Parent=g18677;em_target=10029.XP_007614781.1;em_score=228.5;em_evalue=4.5e-71;em_tcov=.;em_OGs=KOG3476@1|root,KOG3476@2759|Eukaryota,3A3MT@33154|Opisthokonta,3BRGS@33208|Metazoa,3D84U@33213|Bilateria,48F8S@7711|Chordata,49C3E@7742|Vertebrata,3JGX3@40674|Mammalia,35QB8@314146|Euarchontoglires,4Q5ZJ@9989|Rodentia;em_COG_cat=Z;em_desc=Microtubule-associated protein CRIPT;em_max_annot_lvl=33208|Metazoa;em_Preferred_name=CRIPT;em_PFAMs=Cript;em_GOs=GO:0000226,GO:0001650,GO:0003674,GO:0005488,GO:0005515,GO:0005575,GO:0005622,GO:0005623,GO:0005634,GO:0005730,GO:0006996,GO:0007010,GO:0007017,GO:0008017,GO:0008092,GO:0008104,GO:0008150,GO:0009987,GO:0014069,GO:0015631,GO:0016043,GO:0019904,GO:0030165,GO:0030425,GO:0031122,GO:0031974,GO:0031981,GO:0032279,GO:0032879,GO:0032880,GO:0033036,GO:0033043,GO:0033365,GO:0034613,GO:0035372,GO:0036477,GO:0042995,GO:0043005,GO:0043025,GO:0043197,GO:0043198,GO:0043226,GO:0043227,GO:0043228,GO:0043229,GO:0043231,GO:0043232,GO:0043233,GO:0044297,GO:0044309,GO:0044380,GO:0044422,GO:0044424,GO:0044428,GO:0044446,GO:0044452,GO:0044456,GO:0044463,GO:0044464,GO:0044877,GO:0045184,GO:0045202,GO:0050789,GO:0050794,GO:0050803,GO:0050807,GO:0051128,GO:0051179,GO:0051234,GO:0051641,GO:0060341,GO:0065007,GO:0065008,GO:0070013,GO:0070727,GO:0071840,GO:0072698,GO:0097110,GO:0097435,GO:0097447,GO:0097458,GO:0098794,GO:0098984,GO:0099175,GO:0099572,GO:0120025,GO:0120038,GO:1901626,GO:1902897,GO:1903827,GO:1905475,GO:1905874
HiC_scaffold_8	AUGUSTUS	intron	58704176	58704492	1.0	-	.	ID=g18677.t1.intron1;Parent=g18677.t1
HiC_scaffold_8	AUGUSTUS	exon	58704493	58704596	.	-	.	ID=g18677.t1.exon2;Parent=g18677.t1
HiC_scaffold_8	AUGUSTUS	CDS	58704493	58704596	1.0	-	1	ID=g18677.t1.CDS2;Parent=g18677.t1
HiC_scaffold_8	AUGUSTUS	intron	58704597	58708385	1.0	-	.	ID=g18677.t1.intron2;Parent=g18677.t1
HiC_scaffold_8	AUGUSTUS	exon	58708386	58708440	.	-	.	ID=g18677.t1.exon3;Parent=g18677.t1
HiC_scaffold_8	AUGUSTUS	CDS	58708386	58708440	1.0	-	2	ID=g18677.t1.CDS3;Parent=g18677.t1
HiC_scaffold_8	AUGUSTUS	intron	58708441	58709189	1.0	-	.	ID=g18677.t1.intron3;Parent=g18677.t1
HiC_scaffold_8	AUGUSTUS	exon	58709190	58709255	.	-	.	ID=g18677.t1.exon4;Parent=g18677.t1
HiC_scaffold_8	AUGUSTUS	CDS	58709190	58709255	1.0	-	2	ID=g18677.t1.CDS4;Parent=g18677.t1
HiC_scaffold_8	AUGUSTUS	intron	58709256	58713403	1.0	-	.	ID=g18677.t1.intron4;Parent=g18677.t1
HiC_scaffold_8	AUGUSTUS	exon	58713404	58713419	.	-	.	ID=g18677.t1.exon5;Parent=g18677.t1
HiC_scaffold_8	AUGUSTUS	CDS	58713404	58713419	1.0	-	0	ID=g18677.t1.CDS5;Parent=g18677.t1
HiC_scaffold_8	AUGUSTUS	start_codon	58713417	58713419	.	-	0	ID=g18677.t1.start1;Parent=g18677.t1
HiC_scaffold_8	AUGUSTUS	start_codon	58715561	58715563	.	+	0	ID=g18678.t1.start1;Parent=g18678.t1
HiC_scaffold_8	AUGUSTUS	exon	58715561	58715788	.	+	.	ID=g18678.t1.exon1;Parent=g18678.t1
HiC_scaffold_8	AUGUSTUS	CDS	58715561	58715788	1.0	+	0	ID=g18678.t1.CDS1;Parent=g18678.t1
HiC_scaffold_8	AUGUSTUS	gene	58715561	58748347	.	+	.	ID=g18678
HiC_scaffold_8	AUGUSTUS	mRNA	58715561	58748347	1.0	+	.	ID=g18678.t1;Parent=g18678;em_target=9668.ENSMPUP00000011945;em_score=487.1;em_evalue=3.1e-149;em_tcov=.;em_OGs=KOG3144@1|root,KOG3144@2759|Eukaryota,38FGA@33154|Opisthokonta,3B9DU@33208|Metazoa,3CV5X@33213|Bilateria,48A7P@7711|Chordata,492GS@7742|Vertebrata,3JBF3@40674|Mammalia,3EFK7@33554|Carnivora;em_COG_cat=MO;em_desc=biosynthesis, class F;em_max_annot_lvl=33208|Metazoa;em_Preferred_name=PIGF;em_KEGG_ko=ko:K05287;em_KEGG_Pathway=ko00563,ko01100,map00563,map01100;em_KEGG_Module=M00065;em_KEGG_Reaction=R05923,R05924,R08107;em_KEGG_rclass=RC00017;em_BRITE=ko00000,ko00001,ko00002,ko01000;em_PFAMs=PIG-F;em_GOs=GO:0003674,GO:0003824,GO:0004307,GO:0005575,GO:0005622,GO:0005623,GO:0005737,GO:0005783,GO:0005789,GO:0006464,GO:0006497,GO:0006505,GO:0006506,GO:0006629,GO:0006643,GO:0006644,GO:0006650,GO:0006661,GO:0006664,GO:0006793,GO:0006796,GO:0006807,GO:0008150,GO:0008152,GO:0008610,GO:0008654,GO:0009058,GO:0009059,GO:0009247,GO:0009987,GO:0012505,GO:0016020,GO:0016254,GO:0016740,GO:0016772,GO:0016780,GO:0017169,GO:0019538,GO:0019637,GO:0031984,GO:0034645,GO:0036211,GO:0042157,GO:0042158,GO:0042175,GO:0043170,GO:0043226,GO:0043227,GO:0043229,GO:0043231,GO:0043412,GO:0044237,GO:0044238,GO:0044249,GO:0044255,GO:0044260,GO:0044267,GO:0044422,GO:0044424,GO:0044425,GO:0044432,GO:0044444,GO:0044446,GO:0044464,GO:0045017,GO:0046467,GO:0046474,GO:0046486,GO:0046488,GO:0071704,GO:0090407,GO:0098827,GO:1901135,GO:1901137,GO:1901564,GO:1901566,GO:1901576,GO:1903509
HiC_scaffold_8	AUGUSTUS	intron	58715789	58716969	1.0	+	.	ID=g18678.t1.intron1;Parent=g18678.t1
HiC_scaffold_8	AUGUSTUS	exon	58716970	58717061	.	+	.	ID=g18678.t1.exon2;Parent=g18678.t1
HiC_scaffold_8	AUGUSTUS	CDS	58716970	58717061	1.0	+	0	ID=g18678.t1.CDS2;Parent=g18678.t1
HiC_scaffold_8	AUGUSTUS	intron	58717062	58718743	1.0	+	.	ID=g18678.t1.intron2;Parent=g18678.t1
HiC_scaffold_8	AUGUSTUS	exon	58718744	58718860	.	+	.	ID=g18678.t1.exon3;Parent=g18678.t1
HiC_scaffold_8	AUGUSTUS	CDS	58718744	58718860	1.0	+	1	ID=g18678.t1.CDS3;Parent=g18678.t1
HiC_scaffold_8	AUGUSTUS	intron	58718861	58733385	1.0	+	.	ID=g18678.t1.intron3;Parent=g18678.t1
HiC_scaffold_8	AUGUSTUS	exon	58733386	58733494	.	+	.	ID=g18678.t1.exon4;Parent=g18678.t1
HiC_scaffold_8	AUGUSTUS	CDS	58733386	58733494	1.0	+	1	ID=g18678.t1.CDS4;Parent=g18678.t1
HiC_scaffold_8	AUGUSTUS	intron	58733495	58748233	1.0	+	.	ID=g18678.t1.intron4;Parent=g18678.t1
HiC_scaffold_8	AUGUSTUS	exon	58748234	58748347	.	+	.	ID=g18678.t1.exon5;Parent=g18678.t1
HiC_scaffold_8	AUGUSTUS	CDS	58748234	58748347	1.0	+	0	ID=g18678.t1.CDS5;Parent=g18678.t1
HiC_scaffold_8	AUGUSTUS	stop_codon	58748345	58748347	.	+	0	ID=g18678.t1.stop1;Parent=g18678.t1
HiC_scaffold_8	AUGUSTUS	stop_codon	58748723	58748725	.	-	0	ID=g18679.t1.stop1;Parent=g18679.t1
HiC_scaffold_8	AUGUSTUS	exon	58748723	58748878	.	-	.	ID=g18679.t1.exon1;Parent=g18679.t1
HiC_scaffold_8	AUGUSTUS	CDS	58748723	58748878	1.0	-	0	ID=g18679.t1.CDS1;Parent=g18679.t1
HiC_scaffold_8	AUGUSTUS	gene	58748723	58784627	.	-	.	ID=g18679
HiC_scaffold_8	AUGUSTUS	mRNA	58748723	58784627	1.0	-	.	ID=g18679.t1;Parent=g18679;em_target=10181.XP_004839453.1;em_score=470.5;em_evalue=2.2e-144;em_tcov=.;em_OGs=COG1100@1|root,KOG0393@2759|Eukaryota,39VDF@33154|Opisthokonta,3BC3F@33208|Metazoa,3D4KH@33213|Bilateria,483TY@7711|Chordata,492B8@7742|Vertebrata,3J3RG@40674|Mammalia,35C9B@314146|Euarchontoglires,4PX98@9989|Rodentia;em_COG_cat=S;em_desc=GBD domain binding;em_max_annot_lvl=33208|Metazoa;em_Preferred_name=RHOQ;em_KEGG_ko=ko:K04393,ko:K07194,ko:K07864;em_KEGG_Pathway=ko04010,ko04011,ko04014,ko04015,ko04062,ko04144,ko04360,ko04370,ko04510,ko04520,ko04530,ko04660,ko04666,ko04670,ko04722,ko04810,ko04910,ko04912,ko04932,ko04933,ko05100,ko05120,ko05130,ko05131,ko05132,ko05165,ko05200,ko05203,ko05205,ko05211,ko05212,map04010,map04011,map04014,map04015,map04062,map04144,map04360,map04370,map04510,map04520,map04530,map04660,map04666,map04670,map04722,map04810,map04910,map04912,map04932,map04933,map05100,map05120,map05130,map05131,map05132,map05165,map05200,map05203,map05205,map05211,map05212;em_BRITE=ko00000,ko00001,ko03036,ko04031,ko04131,ko04147;em_PFAMs=Ras;em_GOs=GO:0003674,GO:0003824,GO:0003924,GO:0005488,GO:0005515,GO:0005522,GO:0005575,GO:0005622,GO:0005623,GO:0005737,GO:0005798,GO:0005829,GO:0005856,GO:0005884,GO:0005886,GO:0006139,GO:0006163,GO:0006355,GO:0006357,GO:0006725,GO:0006753,GO:0006793,GO:0006796,GO:0006807,GO:0006996,GO:0007010,GO:0007154,GO:0007165,GO:0007166,GO:0007167,GO:0007169,GO:0008150,GO:0008152,GO:0008286,GO:0008360,GO:0009116,GO:0009117,GO:0009119,GO:0009141,GO:0009144,GO:0009150,GO:0009199,GO:0009205,GO:0009259,GO:0009719,GO:0009725,GO:0009889,GO:0009891,GO:0009893,GO:0009966,GO:0009987,GO:0010033,GO:0010243,GO:0010468,GO:0010556,GO:0010557,GO:0010604,GO:0010628,GO:0010646,GO:0010827,GO:0010828,GO:0010829,GO:0015629,GO:0016020,GO:0016043,GO:0016462,GO:0016787,GO:0016817,GO:0016818,GO:0017111,GO:0019219,GO:0019222,GO:0019637,GO:0019693,GO:0019904,GO:0022603,GO:0022604,GO:0023051,GO:0023052,GO:0030029,GO:0030036,GO:0030660,GO:0030865,GO:0030866,GO:0031090,GO:0031323,GO:0031325,GO:0031326,GO:0031328,GO:0031344,GO:0031346,GO:0031410,GO:0031982,GO:0032427,GO:0032868,GO:0032869,GO:0032870,GO:0032879,GO:0032880,GO:0032956,GO:0032970,GO:0033043,GO:0034641,GO:0034762,GO:0034763,GO:0034764,GO:0042221,GO:0042278,GO:0043226,GO:0043227,GO:0043228,GO:0043229,GO:0043232,GO:0043434,GO:0044087,GO:0044089,GO:0044237,GO:0044238,GO:0044281,GO:0044422,GO:0044424,GO:0044425,GO:0044430,GO:0044433,GO:0044444,GO:0044446,GO:0044464,GO:0045121,GO:0045893,GO:0045935,GO:0045944,GO:0046039,GO:0046128,GO:0046324,GO:0046325,GO:0046326,GO:0046483,GO:0048518,GO:0048519,GO:0048522,GO:0048583,GO:0050789,GO:0050793,GO:0050794,GO:0050896,GO:0051049,GO:0051050,GO:0051051,GO:0051056,GO:0051128,GO:0051130,GO:0051171,GO:0051173,GO:0051252,GO:0051254,GO:0051489,GO:0051491,GO:0051493,GO:0051716,GO:0055086,GO:0060255,GO:0060341,GO:0060491,GO:0065007,GO:0065008,GO:0070887,GO:0071310,GO:0071375,GO:0071417,GO:0071495,GO:0071704,GO:0071840,GO:0071944,GO:0072521,GO:0080090,GO:0097708,GO:0098588,GO:0098589,GO:0098805,GO:0098857,GO:0099080,GO:0099081,GO:0099512,GO:0099513,GO:0120032,GO:0120034,GO:0120035,GO:1901068,GO:1901135,GO:1901360,GO:1901564,GO:1901652,GO:1901653,GO:1901657,GO:1901698,GO:1901699,GO:1901700,GO:1901701,GO:1902531,GO:1902680,GO:1903076,GO:1903077,GO:1903506,GO:1903508,GO:1903827,GO:1903828,GO:1904375,GO:1904376,GO:1905475,GO:1905476,GO:2000112,GO:2001141
HiC_scaffold_8	AUGUSTUS	intron	58748879	58752161	1.0	-	.	ID=g18679.t1.intron1;Parent=g18679.t1
HiC_scaffold_8	AUGUSTUS	exon	58752162	58752257	.	-	.	ID=g18679.t1.exon2;Parent=g18679.t1
HiC_scaffold_8	AUGUSTUS	CDS	58752162	58752257	1.0	-	0	ID=g18679.t1.CDS2;Parent=g18679.t1
HiC_scaffold_8	AUGUSTUS	intron	58752258	58752581	1.0	-	.	ID=g18679.t1.intron2;Parent=g18679.t1
HiC_scaffold_8	AUGUSTUS	exon	58752582	58752746	.	-	.	ID=g18679.t1.exon3;Parent=g18679.t1
HiC_scaffold_8	AUGUSTUS	CDS	58752582	58752746	1.0	-	0	ID=g18679.t1.CDS3;Parent=g18679.t1
HiC_scaffold_8	AUGUSTUS	intron	58752747	58783855	1.0	-	.	ID=g18679.t1.intron3;Parent=g18679.t1
HiC_scaffold_8	AUGUSTUS	exon	58783856	58783914	.	-	.	ID=g18679.t1.exon4;Parent=g18679.t1
HiC_scaffold_8	AUGUSTUS	CDS	58783856	58783914	1.0	-	2	ID=g18679.t1.CDS4;Parent=g18679.t1
HiC_scaffold_8	AUGUSTUS	intron	58783915	58784485	1.0	-	.	ID=g18679.t1.intron4;Parent=g18679.t1
HiC_scaffold_8	AUGUSTUS	exon	58784486	58784627	.	-	.	ID=g18679.t1.exon5;Parent=g18679.t1
HiC_scaffold_8	AUGUSTUS	CDS	58784486	58784627	1.0	-	0	ID=g18679.t1.CDS5;Parent=g18679.t1
HiC_scaffold_8	AUGUSTUS	start_codon	58784625	58784627	.	-	0	ID=g18679.t1.start1;Parent=g18679.t1
HiC_scaffold_8	AUGUSTUS	stop_codon	58784687	58784689	.	-	0	ID=g18680.t1.stop1;Parent=g18680.t1
HiC_scaffold_8	AUGUSTUS	gene	58784687	58784941	.	-	.	ID=g18680
HiC_scaffold_8	AUGUSTUS	exon	58784687	58784941	.	-	.	ID=g18680.t1.exon1;Parent=g18680.t1
HiC_scaffold_8	AUGUSTUS	mRNA	58784687	58784941	1.0	-	.	ID=g18680.t1;Parent=g18680
HiC_scaffold_8	AUGUSTUS	CDS	58784687	58784941	1.0	-	0	ID=g18680.t1.CDS1;Parent=g18680.t1
HiC_scaffold_8	AUGUSTUS	start_codon	58784939	58784941	.	-	0	ID=g18680.t1.start1;Parent=g18680.t1
HiC_scaffold_8	AUGUSTUS	start_codon	58805719	58805721	.	+	0	ID=g18681.t1.start1;Parent=g18681.t1
HiC_scaffold_8	AUGUSTUS	gene	58805719	58806399	.	+	.	ID=g18681
HiC_scaffold_8	AUGUSTUS	exon	58805719	58806399	.	+	.	ID=g18681.t1.exon1;Parent=g18681.t1
HiC_scaffold_8	AUGUSTUS	mRNA	58805719	58806399	1.0	+	.	ID=g18681.t1;Parent=g18681;em_target=9668.ENSMPUP00000019795;em_score=459.6;em_evalue=2.9e-141;em_tcov=.;em_OGs=COG1390@1|root,KOG1664@2759|Eukaryota,38FW0@33154|Opisthokonta,3BKZ1@33208|Metazoa,3D1S6@33213|Bilateria,482RY@7711|Chordata,48XTZ@7742|Vertebrata,3J4N2@40674|Mammalia,3EQJR@33554|Carnivora;em_COG_cat=C;em_desc=V-type proton ATPase subunit E;em_max_annot_lvl=33208|Metazoa;em_Preferred_name=ATP6V1E2;em_KEGG_ko=ko:K02150;em_KEGG_Pathway=ko00190,ko01100,ko04145,ko04150,ko04721,ko04966,ko05110,ko05120,ko05323,map00190,map01100,map04145,map04150,map04721,map04966,map05110,map05120,map05323;em_KEGG_Module=M00160;em_BRITE=ko00000,ko00001,ko00002;em_KEGG_TC=3.A.2.2;em_PFAMs=vATP-synt_E;em_GOs=GO:0000041,GO:0001669,GO:0003674,GO:0003824,GO:0005215,GO:0005575,GO:0005622,GO:0005623,GO:0005737,GO:0005829,GO:0006810,GO:0006811,GO:0006812,GO:0006826,GO:0007154,GO:0007165,GO:0007166,GO:0007167,GO:0007169,GO:0008104,GO:0008150,GO:0008286,GO:0008324,GO:0008553,GO:0009719,GO:0009725,GO:0009894,GO:0009987,GO:0010033,GO:0010243,GO:0010506,GO:0012505,GO:0015031,GO:0015075,GO:0015077,GO:0015078,GO:0015318,GO:0015399,GO:0015405,GO:0015662,GO:0015672,GO:0015682,GO:0015833,GO:0015988,GO:0015991,GO:0016241,GO:0016462,GO:0016787,GO:0016817,GO:0016818,GO:0016887,GO:0017111,GO:0019222,GO:0019829,GO:0022804,GO:0022853,GO:0022857,GO:0022890,GO:0023052,GO:0030001,GO:0030141,GO:0031323,GO:0031329,GO:0031410,GO:0031982,GO:0032868,GO:0032869,GO:0032870,GO:0033036,GO:0033572,GO:0034220,GO:0036442,GO:0042221,GO:0042623,GO:0042625,GO:0042626,GO:0042886,GO:0043226,GO:0043227,GO:0043229,GO:0043434,GO:0043492,GO:0044424,GO:0044444,GO:0044464,GO:0045184,GO:0050789,GO:0050794,GO:0050896,GO:0051179,GO:0051234,GO:0051716,GO:0055085,GO:0065007,GO:0070887,GO:0071310,GO:0071375,GO:0071417,GO:0071495,GO:0071702,GO:0071705,GO:0072512,GO:0090662,GO:0097223,GO:0097708,GO:0098655,GO:0098660,GO:0098662,GO:0099131,GO:0099132,GO:0099503,GO:1901652,GO:1901653,GO:1901698,GO:1901699,GO:1901700,GO:1901701,GO:1902600
HiC_scaffold_8	AUGUSTUS	CDS	58805719	58806399	1.0	+	0	ID=g18681.t1.CDS1;Parent=g18681.t1
HiC_scaffold_8	AUGUSTUS	stop_codon	58806397	58806399	.	+	0	ID=g18681.t1.stop1;Parent=g18681.t1
HiC_scaffold_8	AUGUSTUS	stop_codon	58830337	58830339	.	-	0	ID=g18682.t1.stop1;Parent=g18682.t1
HiC_scaffold_8	AUGUSTUS	exon	58830337	58830525	.	-	.	ID=g18682.t1.exon1;Parent=g18682.t1
HiC_scaffold_8	AUGUSTUS	CDS	58830337	58830525	1.0	-	0	ID=g18682.t1.CDS1;Parent=g18682.t1
HiC_scaffold_8	AUGUSTUS	gene	58830337	58834650	.	-	.	ID=g18682
HiC_scaffold_8	AUGUSTUS	mRNA	58830337	58834650	1.0	-	.	ID=g18682.t1;Parent=g18682;em_target=9713.XP_006740668.1;em_score=469.2;em_evalue=6.8e-144;em_tcov=.;em_OGs=2C1D0@1|root,2SRZ8@2759|Eukaryota,3A4B8@33154|Opisthokonta,3BIRS@33208|Metazoa,3D2U8@33213|Bilateria,485V5@7711|Chordata,48VEW@7742|Vertebrata,3J4KG@40674|Mammalia,3ER9E@33554|Carnivora;em_COG_cat=S;em_desc=Transmembrane protein 247;em_max_annot_lvl=33208|Metazoa;em_Preferred_name=TMEM247;em_PFAMs=TMEM247;em_GOs=GO:0005575,GO:0005622,GO:0005623,GO:0005737,GO:0005783,GO:0012505,GO:0043226,GO:0043227,GO:0043229,GO:0043231,GO:0044424,GO:0044444,GO:0044464
HiC_scaffold_8	AUGUSTUS	intron	58830526	58833538	1.0	-	.	ID=g18682.t1.intron1;Parent=g18682.t1
HiC_scaffold_8	AUGUSTUS	exon	58833539	58833877	.	-	.	ID=g18682.t1.exon2;Parent=g18682.t1
HiC_scaffold_8	AUGUSTUS	CDS	58833539	58833877	1.0	-	0	ID=g18682.t1.CDS2;Parent=g18682.t1
HiC_scaffold_8	AUGUSTUS	intron	58833878	58834533	1.0	-	.	ID=g18682.t1.intron2;Parent=g18682.t1
HiC_scaffold_8	AUGUSTUS	exon	58834534	58834650	.	-	.	ID=g18682.t1.exon3;Parent=g18682.t1
HiC_scaffold_8	AUGUSTUS	CDS	58834534	58834650	1.0	-	0	ID=g18682.t1.CDS3;Parent=g18682.t1
HiC_scaffold_8	AUGUSTUS	start_codon	58834648	58834650	.	-	0	ID=g18682.t1.start1;Parent=g18682.t1
HiC_scaffold_8	AUGUSTUS	stop_codon	58913066	58913068	.	-	0	ID=g18683.t1.stop1;Parent=g18683.t1
HiC_scaffold_8	AUGUSTUS	exon	58913066	58913217	.	-	.	ID=g18683.t1.exon1;Parent=g18683.t1
HiC_scaffold_8	AUGUSTUS	CDS	58913066	58913217	1.0	-	2	ID=g18683.t1.CDS1;Parent=g18683.t1
HiC_scaffold_8	AUGUSTUS	gene	58913066	58993369	.	-	.	ID=g18683
HiC_scaffold_8	AUGUSTUS	mRNA	58913066	58993369	0.98	-	.	ID=g18683.t1;Parent=g18683;em_target=9668.ENSMPUP00000011927;em_score=1960.0;em_evalue=0.0;em_tcov=.;em_OGs=KOG3558@1|root,KOG3558@2759|Eukaryota,38BJP@33154|Opisthokonta,3BEJX@33208|Metazoa,3CRKC@33213|Bilateria,481TK@7711|Chordata,48VY0@7742|Vertebrata,3JFSF@40674|Mammalia,3EPFV@33554|Carnivora;em_COG_cat=K;em_desc=Endothelial PAS;em_max_annot_lvl=33208|Metazoa;em_Preferred_name=EPAS1;em_KEGG_ko=ko:K08268,ko:K09095,ko:K10586;em_KEGG_Pathway=ko04066,ko04120,ko04137,ko04140,ko04212,ko04214,ko04215,ko04659,ko04919,ko05167,ko05200,ko05205,ko05211,ko05230,ko05231,map04066,map04120,map04137,map04140,map04212,map04214,map04215,map04659,map04919,map05167,map05200,map05205,map05211,map05230,map05231;em_BRITE=ko00000,ko00001,ko01000,ko03000,ko04121,ko04131;em_PFAMs=HIF-1,HIF-1a_CTAD,PAS,PAS_11,PAS_3,PAS_9;em_GOs=GO:0000003,GO:0000122,GO:0000981,GO:0000982,GO:0001077,GO:0001085,GO:0001228,GO:0001525,GO:0001558,GO:0001568,GO:0001666,GO:0001701,GO:0001890,GO:0001892,GO:0001894,GO:0001944,GO:0001974,GO:0002027,GO:0002237,GO:0002262,GO:0002376,GO:0002520,GO:0002682,GO:0003006,GO:0003008,GO:0003674,GO:0003676,GO:0003677,GO:0003700,GO:0005488,GO:0005515,GO:0005575,GO:0005622,GO:0005623,GO:0005634,GO:0005654,GO:0005667,GO:0005737,GO:0005829,GO:0006139,GO:0006351,GO:0006355,GO:0006357,GO:0006366,GO:0006464,GO:0006584,GO:0006725,GO:0006807,GO:0006950,GO:0006979,GO:0006996,GO:0007005,GO:0007154,GO:0007165,GO:0007166,GO:0007167,GO:0007169,GO:0007275,GO:0007276,GO:0007281,GO:0007292,GO:0007568,GO:0007600,GO:0007601,GO:0008016,GO:0008134,GO:0008150,GO:0008152,GO:0008286,GO:0008340,GO:0009058,GO:0009059,GO:0009266,GO:0009408,GO:0009605,GO:0009607,GO:0009611,GO:0009617,GO:0009628,GO:0009653,GO:0009712,GO:0009713,GO:0009719,GO:0009725,GO:0009790,GO:0009792,GO:0009889,GO:0009890,GO:0009891,GO:0009892,GO:0009893,GO:0009894,GO:0009896,GO:0009987,GO:0009991,GO:0010033,GO:0010243,GO:0010259,GO:0010286,GO:0010467,GO:0010468,GO:0010506,GO:0010508,GO:0010556,GO:0010557,GO:0010558,GO:0010604,GO:0010605,GO:0010628,GO:0010629,GO:0010941,GO:0016043,GO:0016070,GO:0016604,GO:0016607,GO:0018130,GO:0018958,GO:0019219,GO:0019222,GO:0019438,GO:0019538,GO:0019899,GO:0019953,GO:0021700,GO:0022412,GO:0022414,GO:0023052,GO:0030097,GO:0030099,GO:0030154,GO:0030218,GO:0030308,GO:0030323,GO:0030324,GO:0030334,GO:0031323,GO:0031324,GO:0031325,GO:0031326,GO:0031327,GO:0031328,GO:0031329,GO:0031331,GO:0031347,GO:0031667,GO:0031974,GO:0031981,GO:0032496,GO:0032501,GO:0032502,GO:0032504,GO:0032774,GO:0032868,GO:0032869,GO:0032870,GO:0032879,GO:0032991,GO:0033238,GO:0033240,GO:0033554,GO:0033993,GO:0034097,GO:0034101,GO:0034599,GO:0034641,GO:0034645,GO:0034654,GO:0035035,GO:0035239,GO:0035295,GO:0036211,GO:0036293,GO:0036294,GO:0040008,GO:0040012,GO:0042053,GO:0042069,GO:0042221,GO:0042415,GO:0042421,GO:0042423,GO:0042592,GO:0042981,GO:0043009,GO:0043066,GO:0043067,GO:0043069,GO:0043129,GO:0043167,GO:0043169,GO:0043170,GO:0043207,GO:0043226,GO:0043227,GO:0043229,GO:0043231,GO:0043233,GO:0043412,GO:0043434,GO:0043565,GO:0043618,GO:0043619,GO:0043620,GO:0043687,GO:0044057,GO:0044237,GO:0044238,GO:0044249,GO:0044260,GO:0044267,GO:0044271,GO:0044422,GO:0044424,GO:0044428,GO:0044444,GO:0044446,GO:0044451,GO:0044464,GO:0044703,GO:0044798,GO:0045088,GO:0045165,GO:0045445,GO:0045892,GO:0045893,GO:0045915,GO:0045926,GO:0045934,GO:0045935,GO:0045944,GO:0045964,GO:0046189,GO:0046483,GO:0046872,GO:0046914,GO:0046982,GO:0046983,GO:0048468,GO:0048469,GO:0048477,GO:0048513,GO:0048514,GO:0048518,GO:0048519,GO:0048522,GO:0048523,GO:0048534,GO:0048568,GO:0048583,GO:0048608,GO:0048609,GO:0048625,GO:0048646,GO:0048678,GO:0048731,GO:0048771,GO:0048856,GO:0048869,GO:0048871,GO:0048872,GO:0048875,GO:0048878,GO:0050776,GO:0050789,GO:0050793,GO:0050794,GO:0050801,GO:0050877,GO:0050896,GO:0050897,GO:0050953,GO:0051094,GO:0051128,GO:0051171,GO:0051172,GO:0051173,GO:0051239,GO:0051240,GO:0051252,GO:0051253,GO:0051254,GO:0051270,GO:0051704,GO:0051707,GO:0051716,GO:0055065,GO:0055072,GO:0055076,GO:0055080,GO:0060249,GO:0060255,GO:0060438,GO:0060541,GO:0060548,GO:0061061,GO:0061418,GO:0061433,GO:0061458,GO:0061771,GO:0065007,GO:0065008,GO:0070013,GO:0070482,GO:0070555,GO:0070887,GO:0071216,GO:0071219,GO:0071222,GO:0071310,GO:0071345,GO:0071347,GO:0071375,GO:0071396,GO:0071417,GO:0071453,GO:0071456,GO:0071495,GO:0071704,GO:0071840,GO:0072358,GO:0072359,GO:0080090,GO:0080134,GO:0090304,GO:0090575,GO:0097159,GO:0097659,GO:0098771,GO:0140110,GO:1901360,GO:1901362,GO:1901363,GO:1901564,GO:1901566,GO:1901576,GO:1901615,GO:1901617,GO:1901652,GO:1901653,GO:1901698,GO:1901699,GO:1901700,GO:1901701,GO:1902679,GO:1902680,GO:1903179,GO:1903181,GO:1903506,GO:1903507,GO:1903508,GO:1903522,GO:1904653,GO:1904655,GO:2000026,GO:2000112,GO:2000113,GO:2000145,GO:2001141;em_EC=2.3.2.23
HiC_scaffold_8	AUGUSTUS	intron	58913218	58913727	1.0	-	.	ID=g18683.t1.intron1;Parent=g18683.t1
HiC_scaffold_8	AUGUSTUS	exon	58913728	58913895	.	-	.	ID=g18683.t1.exon2;Parent=g18683.t1
HiC_scaffold_8	AUGUSTUS	CDS	58913728	58913895	1.0	-	2	ID=g18683.t1.CDS2;Parent=g18683.t1
HiC_scaffold_8	AUGUSTUS	intron	58913896	58914208	1.0	-	.	ID=g18683.t1.intron2;Parent=g18683.t1
HiC_scaffold_8	AUGUSTUS	exon	58914209	58914326	.	-	.	ID=g18683.t1.exon3;Parent=g18683.t1
HiC_scaffold_8	AUGUSTUS	CDS	58914209	58914326	1.0	-	0	ID=g18683.t1.CDS3;Parent=g18683.t1
HiC_scaffold_8	AUGUSTUS	intron	58914327	58914556	1.0	-	.	ID=g18683.t1.intron3;Parent=g18683.t1
HiC_scaffold_8	AUGUSTUS	exon	58914557	58914683	.	-	.	ID=g18683.t1.exon4;Parent=g18683.t1
HiC_scaffold_8	AUGUSTUS	CDS	58914557	58914683	1.0	-	1	ID=g18683.t1.CDS4;Parent=g18683.t1
HiC_scaffold_8	AUGUSTUS	intron	58914684	58915484	1.0	-	.	ID=g18683.t1.intron4;Parent=g18683.t1
HiC_scaffold_8	AUGUSTUS	exon	58915485	58915975	.	-	.	ID=g18683.t1.exon5;Parent=g18683.t1
HiC_scaffold_8	AUGUSTUS	CDS	58915485	58915975	0.98	-	0	ID=g18683.t1.CDS5;Parent=g18683.t1
HiC_scaffold_8	AUGUSTUS	intron	58915976	58916849	1.0	-	.	ID=g18683.t1.intron5;Parent=g18683.t1
HiC_scaffold_8	AUGUSTUS	exon	58916850	58916960	.	-	.	ID=g18683.t1.exon6;Parent=g18683.t1
HiC_scaffold_8	AUGUSTUS	CDS	58916850	58916960	1.0	-	0	ID=g18683.t1.CDS6;Parent=g18683.t1
HiC_scaffold_8	AUGUSTUS	intron	58916961	58917442	1.0	-	.	ID=g18683.t1.intron6;Parent=g18683.t1
HiC_scaffold_8	AUGUSTUS	exon	58917443	58917633	.	-	.	ID=g18683.t1.exon7;Parent=g18683.t1
HiC_scaffold_8	AUGUSTUS	CDS	58917443	58917633	1.0	-	2	ID=g18683.t1.CDS7;Parent=g18683.t1
HiC_scaffold_8	AUGUSTUS	intron	58917634	58918886	1.0	-	.	ID=g18683.t1.intron7;Parent=g18683.t1
HiC_scaffold_8	AUGUSTUS	exon	58918887	58919101	.	-	.	ID=g18683.t1.exon8;Parent=g18683.t1
HiC_scaffold_8	AUGUSTUS	CDS	58918887	58919101	1.0	-	1	ID=g18683.t1.CDS8;Parent=g18683.t1
HiC_scaffold_8	AUGUSTUS	intron	58919102	58919784	1.0	-	.	ID=g18683.t1.intron8;Parent=g18683.t1
HiC_scaffold_8	AUGUSTUS	exon	58919785	58919932	.	-	.	ID=g18683.t1.exon9;Parent=g18683.t1
HiC_scaffold_8	AUGUSTUS	CDS	58919785	58919932	1.0	-	2	ID=g18683.t1.CDS9;Parent=g18683.t1
HiC_scaffold_8	AUGUSTUS	intron	58919933	58925388	1.0	-	.	ID=g18683.t1.intron9;Parent=g18683.t1
HiC_scaffold_8	AUGUSTUS	exon	58925389	58925495	.	-	.	ID=g18683.t1.exon10;Parent=g18683.t1
HiC_scaffold_8	AUGUSTUS	CDS	58925389	58925495	1.0	-	1	ID=g18683.t1.CDS10;Parent=g18683.t1
HiC_scaffold_8	AUGUSTUS	intron	58925496	58934018	1.0	-	.	ID=g18683.t1.intron10;Parent=g18683.t1
HiC_scaffold_8	AUGUSTUS	exon	58934019	58934224	.	-	.	ID=g18683.t1.exon11;Parent=g18683.t1
HiC_scaffold_8	AUGUSTUS	CDS	58934019	58934224	1.0	-	0	ID=g18683.t1.CDS11;Parent=g18683.t1
HiC_scaffold_8	AUGUSTUS	intron	58934225	58934320	1.0	-	.	ID=g18683.t1.intron11;Parent=g18683.t1
HiC_scaffold_8	AUGUSTUS	exon	58934321	58934439	.	-	.	ID=g18683.t1.exon12;Parent=g18683.t1
HiC_scaffold_8	AUGUSTUS	CDS	58934321	58934439	1.0	-	2	ID=g18683.t1.CDS12;Parent=g18683.t1
HiC_scaffold_8	AUGUSTUS	intron	58934440	58937881	1.0	-	.	ID=g18683.t1.intron12;Parent=g18683.t1
HiC_scaffold_8	AUGUSTUS	exon	58937882	58937966	.	-	.	ID=g18683.t1.exon13;Parent=g18683.t1
HiC_scaffold_8	AUGUSTUS	CDS	58937882	58937966	1.0	-	0	ID=g18683.t1.CDS13;Parent=g18683.t1
HiC_scaffold_8	AUGUSTUS	intron	58937967	58938382	1.0	-	.	ID=g18683.t1.intron13;Parent=g18683.t1
HiC_scaffold_8	AUGUSTUS	exon	58938383	58938534	.	-	.	ID=g18683.t1.exon14;Parent=g18683.t1
HiC_scaffold_8	AUGUSTUS	CDS	58938383	58938534	1.0	-	2	ID=g18683.t1.CDS14;Parent=g18683.t1
HiC_scaffold_8	AUGUSTUS	intron	58938535	58946733	1.0	-	.	ID=g18683.t1.intron14;Parent=g18683.t1
HiC_scaffold_8	AUGUSTUS	exon	58946734	58946924	.	-	.	ID=g18683.t1.exon15;Parent=g18683.t1
HiC_scaffold_8	AUGUSTUS	CDS	58946734	58946924	1.0	-	1	ID=g18683.t1.CDS15;Parent=g18683.t1
HiC_scaffold_8	AUGUSTUS	intron	58946925	58993343	1.0	-	.	ID=g18683.t1.intron15;Parent=g18683.t1
HiC_scaffold_8	AUGUSTUS	exon	58993344	58993369	.	-	.	ID=g18683.t1.exon16;Parent=g18683.t1
HiC_scaffold_8	AUGUSTUS	CDS	58993344	58993369	1.0	-	0	ID=g18683.t1.CDS16;Parent=g18683.t1
HiC_scaffold_8	AUGUSTUS	start_codon	58993367	58993369	.	-	0	ID=g18683.t1.start1;Parent=g18683.t1
HiC_scaffold_8	AUGUSTUS	stop_codon	59083080	59083082	.	-	0	ID=g18684.t1.stop1;Parent=g18684.t1
HiC_scaffold_8	AUGUSTUS	stop_codon	59083080	59083082	.	-	0	ID=g18684.t2.stop1;Parent=g18684.t2
HiC_scaffold_8	AUGUSTUS	exon	59083080	59083226	.	-	.	ID=g18684.t1.exon1;Parent=g18684.t1
HiC_scaffold_8	AUGUSTUS	exon	59083080	59083226	.	-	.	ID=g18684.t2.exon1;Parent=g18684.t2
HiC_scaffold_8	AUGUSTUS	CDS	59083080	59083226	1.0	-	0	ID=g18684.t1.CDS1;Parent=g18684.t1
HiC_scaffold_8	AUGUSTUS	CDS	59083080	59083226	1.0	-	0	ID=g18684.t2.CDS1;Parent=g18684.t2
HiC_scaffold_8	AUGUSTUS	mRNA	59083080	59250056	0.68	-	.	ID=g18684.t2;Parent=g18684;em_target=9668.ENSMPUP00000011922;em_score=1419.0;em_evalue=0.0;em_tcov=.;em_OGs=KOG0694@1|root,KOG0694@2759|Eukaryota,38B5Z@33154|Opisthokonta,3BDW7@33208|Metazoa,3CRM6@33213|Bilateria,4830G@7711|Chordata,48VET@7742|Vertebrata,3J5DH@40674|Mammalia,3ENZ4@33554|Carnivora;em_COG_cat=T;em_desc=Calcium-independent, phospholipid- and diacylglycerol (DAG)-dependent serine threonine-protein kinase that plays essential roles in the regulation of multiple cellular processes linked to cytoskeletal proteins, such as cell adhesion, motility, migration and cell cycle, functions in neuron growth and ion channel regulation, and is involved in immune response, cancer cell invasion and regulation of apoptosis. Mediates cell adhesion to the extracellular matrix via integrin-dependent signaling, by mediating angiotensin-2-induced activation of integrin beta-1 (ITGB1) in cardiac fibroblasts. Phosphorylates MARCKS, which phosphorylates and activates PTK2 FAK, leading to the spread of cardiomyocytes. Involved in the control of the directional transport of ITGB1 in mesenchymal cells by phosphorylating vimentin (VIM), an intermediate filament (IF) protein. In epithelial cells, associates with and phosphorylates keratin-8 (KRT8), which induces targeting of desmoplakin at desmosomes and regulates cell-cell contact. Phosphorylates IQGAP1, which binds to CDC42, mediating epithelial cell-cell detachment prior to migration;em_max_annot_lvl=33208|Metazoa;em_Preferred_name=PRKCE;em_EC=2.7.11.13;em_KEGG_ko=ko:K18050;em_KEGG_Pathway=ko04022,ko04071,ko04270,ko04371,ko04530,ko04666,ko04750,ko04925,ko04930,ko04931,ko04933,ko05206,map04022,map04071,map04270,map04371,map04530,map04666,map04750,map04925,map04930,map04931,map04933,map05206;em_BRITE=ko00000,ko00001,ko01000,ko01001;em_PFAMs=C1_1,C2,Pkinase,Pkinase_C;em_GOs=GO:0000139,GO:0000165,GO:0001101,GO:0001505,GO:0001666,GO:0001775,GO:0001932,GO:0001934,GO:0002028,GO:0002119,GO:0002164,GO:0002218,GO:0002221,GO:0002224,GO:0002237,GO:0002252,GO:0002253,GO:0002263,GO:0002274,GO:0002275,GO:0002281,GO:0002366,GO:0002376,GO:0002429,GO:0002431,GO:0002433,GO:0002682,GO:0002684,GO:0002756,GO:0002757,GO:0002758,GO:0002764,GO:0002768,GO:0002791,GO:0002793,GO:0003008,GO:0003674,GO:0003779,GO:0003785,GO:0003824,GO:0004672,GO:0004674,GO:0004697,GO:0004699,GO:0005102,GO:0005488,GO:0005515,GO:0005575,GO:0005622,GO:0005623,GO:0005634,GO:0005737,GO:0005739,GO:0005783,GO:0005794,GO:0005829,GO:0005886,GO:0006109,GO:0006464,GO:0006468,GO:0006793,GO:0006796,GO:0006807,GO:0006810,GO:0006811,GO:0006812,GO:0006816,GO:0006836,GO:0006873,GO:0006874,GO:0006875,GO:0006887,GO:0006897,GO:0006909,GO:0006915,GO:0006935,GO:0006950,GO:0006955,GO:0007154,GO:0007165,GO:0007166,GO:0007167,GO:0007169,GO:0007186,GO:0007204,GO:0007218,GO:0007267,GO:0007268,GO:0007269,GO:0007275,GO:0007596,GO:0007599,GO:0007600,GO:0007606,GO:0007610,GO:0007611,GO:0007612,GO:0007626,GO:0007635,GO:0008047,GO:0008064,GO:0008092,GO:0008144,GO:0008150,GO:0008152,GO:0008219,GO:0008306,GO:0009410,GO:0009605,GO:0009607,GO:0009611,GO:0009617,GO:0009628,GO:0009636,GO:0009719,GO:0009725,GO:0009791,GO:0009892,GO:0009893,GO:0009894,GO:0009896,GO:0009966,GO:0009967,GO:0009987,GO:0010033,GO:0010243,GO:0010469,GO:0010522,GO:0010523,GO:0010562,GO:0010564,GO:0010565,GO:0010604,GO:0010605,GO:0010632,GO:0010634,GO:0010638,GO:0010646,GO:0010647,GO:0010675,GO:0010676,GO:0010762,GO:0010763,GO:0010766,GO:0010810,GO:0010811,GO:0010817,GO:0010917,GO:0010941,GO:0010959,GO:0012501,GO:0012505,GO:0014070,GO:0014072,GO:0016020,GO:0016043,GO:0016079,GO:0016192,GO:0016301,GO:0016310,GO:0016740,GO:0016772,GO:0016773,GO:0017124,GO:0017156,GO:0018105,GO:0018193,GO:0018209,GO:0019216,GO:0019220,GO:0019222,GO:0019538,GO:0019725,GO:0019899,GO:0019900,GO:0019901,GO:0019904,GO:0022898,GO:0023014,GO:0023051,GO:0023052,GO:0023056,GO:0023061,GO:0030001,GO:0030003,GO:0030155,GO:0030168,GO:0030234,GO:0030334,GO:0030335,GO:0030545,GO:0030546,GO:0030832,GO:0030833,GO:0030838,GO:0031090,GO:0031323,GO:0031324,GO:0031325,GO:0031334,GO:0031347,GO:0031349,GO:0031396,GO:0031397,GO:0031399,GO:0031400,GO:0031401,GO:0031663,GO:0031984,GO:0032024,GO:0032101,GO:0032103,GO:0032228,GO:0032230,GO:0032268,GO:0032269,GO:0032270,GO:0032271,GO:0032273,GO:0032409,GO:0032410,GO:0032412,GO:0032413,GO:0032465,GO:0032467,GO:0032496,GO:0032501,GO:0032502,GO:0032535,GO:0032870,GO:0032879,GO:0032880,GO:0032940,GO:0032956,GO:0032970,GO:0033043,GO:0033554,GO:0033993,GO:0034142,GO:0034220,GO:0034694,GO:0034695,GO:0034762,GO:0034763,GO:0034765,GO:0034766,GO:0035276,GO:0035556,GO:0035640,GO:0035641,GO:0035668,GO:0035669,GO:0035690,GO:0036094,GO:0036119,GO:0036120,GO:0036211,GO:0036293,GO:0036294,GO:0038093,GO:0038094,GO:0038096,GO:0040011,GO:0040012,GO:0040017,GO:0040024,GO:0042060,GO:0042116,GO:0042221,GO:0042325,GO:0042327,GO:0042330,GO:0042391,GO:0042493,GO:0042592,GO:0042981,GO:0043066,GO:0043067,GO:0043069,GO:0043085,GO:0043122,GO:0043123,GO:0043167,GO:0043168,GO:0043170,GO:0043178,GO:0043207,GO:0043226,GO:0043227,GO:0043229,GO:0043231,GO:0043254,GO:0043269,GO:0043271,GO:0043278,GO:0043279,GO:0043408,GO:0043410,GO:0043412,GO:0044087,GO:0044089,GO:0044092,GO:0044093,GO:0044237,GO:0044238,GO:0044260,GO:0044267,GO:0044422,GO:0044424,GO:0044431,GO:0044444,GO:0044446,GO:0044464,GO:0045055,GO:0045088,GO:0045089,GO:0045321,GO:0045471,GO:0045785,GO:0045787,GO:0045834,GO:0045837,GO:0045913,GO:0045937,GO:0046677,GO:0046883,GO:0046887,GO:0046903,GO:0046907,GO:0048009,GO:0048471,GO:0048489,GO:0048518,GO:0048519,GO:0048522,GO:0048523,GO:0048583,GO:0048584,GO:0048585,GO:0048856,GO:0048878,GO:0050708,GO:0050714,GO:0050730,GO:0050776,GO:0050778,GO:0050789,GO:0050790,GO:0050794,GO:0050796,GO:0050801,GO:0050804,GO:0050806,GO:0050817,GO:0050877,GO:0050878,GO:0050890,GO:0050893,GO:0050896,GO:0050920,GO:0050921,GO:0050926,GO:0050927,GO:0050954,GO:0050975,GO:0050994,GO:0050996,GO:0051046,GO:0051047,GO:0051049,GO:0051050,GO:0051051,GO:0051128,GO:0051130,GO:0051171,GO:0051172,GO:0051173,GO:0051174,GO:0051179,GO:0051209,GO:0051222,GO:0051223,GO:0051234,GO:0051239,GO:0051240,GO:0051246,GO:0051247,GO:0051248,GO:0051270,GO:0051272,GO:0051279,GO:0051280,GO:0051282,GO:0051283,GO:0051284,GO:0051302,GO:0051480,GO:0051493,GO:0051495,GO:0051560,GO:0051562,GO:0051640,GO:0051641,GO:0051648,GO:0051649,GO:0051650,GO:0051656,GO:0051704,GO:0051707,GO:0051716,GO:0051726,GO:0051781,GO:0051881,GO:0051924,GO:0051926,GO:0055065,GO:0055074,GO:0055080,GO:0055082,GO:0055085,GO:0060255,GO:0060341,GO:0060359,GO:0060401,GO:0060402,GO:0060548,GO:0061041,GO:0061178,GO:0062012,GO:0062013,GO:0065007,GO:0065008,GO:0065009,GO:0070201,GO:0070255,GO:0070257,GO:0070482,GO:0070542,GO:0070588,GO:0070838,GO:0070848,GO:0070887,GO:0071216,GO:0071219,GO:0071222,GO:0071229,GO:0071236,GO:0071310,GO:0071361,GO:0071363,GO:0071379,GO:0071380,GO:0071396,GO:0071398,GO:0071453,GO:0071456,GO:0071495,GO:0071704,GO:0071840,GO:0071889,GO:0071944,GO:0072347,GO:0072503,GO:0072507,GO:0072511,GO:0080090,GO:0080134,GO:0090066,GO:0090068,GO:0090087,GO:0090276,GO:0090277,GO:0090303,GO:0097237,GO:0097305,GO:0097306,GO:0097479,GO:0097480,GO:0097553,GO:0098588,GO:0098655,GO:0098657,GO:0098660,GO:0098662,GO:0098771,GO:0098772,GO:0098791,GO:0098916,GO:0099003,GO:0099177,GO:0099504,GO:0099536,GO:0099537,GO:0099643,GO:0110053,GO:0140096,GO:1901564,GO:1901654,GO:1901655,GO:1901698,GO:1901700,GO:1901701,GO:1902074,GO:1902305,GO:1902306,GO:1902531,GO:1902533,GO:1902903,GO:1902905,GO:1903034,GO:1903036,GO:1903076,GO:1903078,GO:1903169,GO:1903170,GO:1903320,GO:1903321,GO:1903530,GO:1903532,GO:1903827,GO:1903829,GO:1904062,GO:1904063,GO:1904375,GO:1904377,GO:1904951,GO:1905475,GO:1905477,GO:1990504,GO:2000145,GO:2000147,GO:2000273,GO:2000649,GO:2000650,GO:2001023,GO:2001024,GO:2001029,GO:2001031
HiC_scaffold_8	AUGUSTUS	gene	59083080	59553140	.	-	.	ID=g18684
HiC_scaffold_8	AUGUSTUS	mRNA	59083080	59553140	1.0	-	.	ID=g18684.t1;Parent=g18684;em_target=9668.ENSMPUP00000011922;em_score=1744.3;em_evalue=0.0;em_tcov=.;em_OGs=KOG0694@1|root,KOG0694@2759|Eukaryota,38B5Z@33154|Opisthokonta,3BDW7@33208|Metazoa,3CRM6@33213|Bilateria,4830G@7711|Chordata,48VET@7742|Vertebrata,3J5DH@40674|Mammalia,3ENZ4@33554|Carnivora;em_COG_cat=T;em_desc=Calcium-independent, phospholipid- and diacylglycerol (DAG)-dependent serine threonine-protein kinase that plays essential roles in the regulation of multiple cellular processes linked to cytoskeletal proteins, such as cell adhesion, motility, migration and cell cycle, functions in neuron growth and ion channel regulation, and is involved in immune response, cancer cell invasion and regulation of apoptosis. Mediates cell adhesion to the extracellular matrix via integrin-dependent signaling, by mediating angiotensin-2-induced activation of integrin beta-1 (ITGB1) in cardiac fibroblasts. Phosphorylates MARCKS, which phosphorylates and activates PTK2 FAK, leading to the spread of cardiomyocytes. Involved in the control of the directional transport of ITGB1 in mesenchymal cells by phosphorylating vimentin (VIM), an intermediate filament (IF) protein. In epithelial cells, associates with and phosphorylates keratin-8 (KRT8), which induces targeting of desmoplakin at desmosomes and regulates cell-cell contact. Phosphorylates IQGAP1, which binds to CDC42, mediating epithelial cell-cell detachment prior to migration;em_max_annot_lvl=33208|Metazoa;em_Preferred_name=PRKCE;em_EC=2.7.11.13;em_KEGG_ko=ko:K18050;em_KEGG_Pathway=ko04022,ko04071,ko04270,ko04371,ko04530,ko04666,ko04750,ko04925,ko04930,ko04931,ko04933,ko05206,map04022,map04071,map04270,map04371,map04530,map04666,map04750,map04925,map04930,map04931,map04933,map05206;em_BRITE=ko00000,ko00001,ko01000,ko01001;em_PFAMs=C1_1,C2,Pkinase,Pkinase_C;em_GOs=GO:0000139,GO:0000165,GO:0001101,GO:0001505,GO:0001666,GO:0001775,GO:0001932,GO:0001934,GO:0002028,GO:0002119,GO:0002164,GO:0002218,GO:0002221,GO:0002224,GO:0002237,GO:0002252,GO:0002253,GO:0002263,GO:0002274,GO:0002275,GO:0002281,GO:0002366,GO:0002376,GO:0002429,GO:0002431,GO:0002433,GO:0002682,GO:0002684,GO:0002756,GO:0002757,GO:0002758,GO:0002764,GO:0002768,GO:0002791,GO:0002793,GO:0003008,GO:0003674,GO:0003779,GO:0003785,GO:0003824,GO:0004672,GO:0004674,GO:0004697,GO:0004699,GO:0005102,GO:0005488,GO:0005515,GO:0005575,GO:0005622,GO:0005623,GO:0005634,GO:0005737,GO:0005739,GO:0005783,GO:0005794,GO:0005829,GO:0005886,GO:0006109,GO:0006464,GO:0006468,GO:0006793,GO:0006796,GO:0006807,GO:0006810,GO:0006811,GO:0006812,GO:0006816,GO:0006836,GO:0006873,GO:0006874,GO:0006875,GO:0006887,GO:0006897,GO:0006909,GO:0006915,GO:0006935,GO:0006950,GO:0006955,GO:0007154,GO:0007165,GO:0007166,GO:0007167,GO:0007169,GO:0007186,GO:0007204,GO:0007218,GO:0007267,GO:0007268,GO:0007269,GO:0007275,GO:0007596,GO:0007599,GO:0007600,GO:0007606,GO:0007610,GO:0007611,GO:0007612,GO:0007626,GO:0007635,GO:0008047,GO:0008064,GO:0008092,GO:0008144,GO:0008150,GO:0008152,GO:0008219,GO:0008306,GO:0009410,GO:0009605,GO:0009607,GO:0009611,GO:0009617,GO:0009628,GO:0009636,GO:0009719,GO:0009725,GO:0009791,GO:0009892,GO:0009893,GO:0009894,GO:0009896,GO:0009966,GO:0009967,GO:0009987,GO:0010033,GO:0010243,GO:0010469,GO:0010522,GO:0010523,GO:0010562,GO:0010564,GO:0010565,GO:0010604,GO:0010605,GO:0010632,GO:0010634,GO:0010638,GO:0010646,GO:0010647,GO:0010675,GO:0010676,GO:0010762,GO:0010763,GO:0010766,GO:0010810,GO:0010811,GO:0010817,GO:0010917,GO:0010941,GO:0010959,GO:0012501,GO:0012505,GO:0014070,GO:0014072,GO:0016020,GO:0016043,GO:0016079,GO:0016192,GO:0016301,GO:0016310,GO:0016740,GO:0016772,GO:0016773,GO:0017124,GO:0017156,GO:0018105,GO:0018193,GO:0018209,GO:0019216,GO:0019220,GO:0019222,GO:0019538,GO:0019725,GO:0019899,GO:0019900,GO:0019901,GO:0019904,GO:0022898,GO:0023014,GO:0023051,GO:0023052,GO:0023056,GO:0023061,GO:0030001,GO:0030003,GO:0030155,GO:0030168,GO:0030234,GO:0030334,GO:0030335,GO:0030545,GO:0030546,GO:0030832,GO:0030833,GO:0030838,GO:0031090,GO:0031323,GO:0031324,GO:0031325,GO:0031334,GO:0031347,GO:0031349,GO:0031396,GO:0031397,GO:0031399,GO:0031400,GO:0031401,GO:0031663,GO:0031984,GO:0032024,GO:0032101,GO:0032103,GO:0032228,GO:0032230,GO:0032268,GO:0032269,GO:0032270,GO:0032271,GO:0032273,GO:0032409,GO:0032410,GO:0032412,GO:0032413,GO:0032465,GO:0032467,GO:0032496,GO:0032501,GO:0032502,GO:0032535,GO:0032870,GO:0032879,GO:0032880,GO:0032940,GO:0032956,GO:0032970,GO:0033043,GO:0033554,GO:0033993,GO:0034142,GO:0034220,GO:0034694,GO:0034695,GO:0034762,GO:0034763,GO:0034765,GO:0034766,GO:0035276,GO:0035556,GO:0035640,GO:0035641,GO:0035668,GO:0035669,GO:0035690,GO:0036094,GO:0036119,GO:0036120,GO:0036211,GO:0036293,GO:0036294,GO:0038093,GO:0038094,GO:0038096,GO:0040011,GO:0040012,GO:0040017,GO:0040024,GO:0042060,GO:0042116,GO:0042221,GO:0042325,GO:0042327,GO:0042330,GO:0042391,GO:0042493,GO:0042592,GO:0042981,GO:0043066,GO:0043067,GO:0043069,GO:0043085,GO:0043122,GO:0043123,GO:0043167,GO:0043168,GO:0043170,GO:0043178,GO:0043207,GO:0043226,GO:0043227,GO:0043229,GO:0043231,GO:0043254,GO:0043269,GO:0043271,GO:0043278,GO:0043279,GO:0043408,GO:0043410,GO:0043412,GO:0044087,GO:0044089,GO:0044092,GO:0044093,GO:0044237,GO:0044238,GO:0044260,GO:0044267,GO:0044422,GO:0044424,GO:0044431,GO:0044444,GO:0044446,GO:0044464,GO:0045055,GO:0045088,GO:0045089,GO:0045321,GO:0045471,GO:0045785,GO:0045787,GO:0045834,GO:0045837,GO:0045913,GO:0045937,GO:0046677,GO:0046883,GO:0046887,GO:0046903,GO:0046907,GO:0048009,GO:0048471,GO:0048489,GO:0048518,GO:0048519,GO:0048522,GO:0048523,GO:0048583,GO:0048584,GO:0048585,GO:0048856,GO:0048878,GO:0050708,GO:0050714,GO:0050730,GO:0050776,GO:0050778,GO:0050789,GO:0050790,GO:0050794,GO:0050796,GO:0050801,GO:0050804,GO:0050806,GO:0050817,GO:0050877,GO:0050878,GO:0050890,GO:0050893,GO:0050896,GO:0050920,GO:0050921,GO:0050926,GO:0050927,GO:0050954,GO:0050975,GO:0050994,GO:0050996,GO:0051046,GO:0051047,GO:0051049,GO:0051050,GO:0051051,GO:0051128,GO:0051130,GO:0051171,GO:0051172,GO:0051173,GO:0051174,GO:0051179,GO:0051209,GO:0051222,GO:0051223,GO:0051234,GO:0051239,GO:0051240,GO:0051246,GO:0051247,GO:0051248,GO:0051270,GO:0051272,GO:0051279,GO:0051280,GO:0051282,GO:0051283,GO:0051284,GO:0051302,GO:0051480,GO:0051493,GO:0051495,GO:0051560,GO:0051562,GO:0051640,GO:0051641,GO:0051648,GO:0051649,GO:0051650,GO:0051656,GO:0051704,GO:0051707,GO:0051716,GO:0051726,GO:0051781,GO:0051881,GO:0051924,GO:0051926,GO:0055065,GO:0055074,GO:0055080,GO:0055082,GO:0055085,GO:0060255,GO:0060341,GO:0060359,GO:0060401,GO:0060402,GO:0060548,GO:0061041,GO:0061178,GO:0062012,GO:0062013,GO:0065007,GO:0065008,GO:0065009,GO:0070201,GO:0070255,GO:0070257,GO:0070482,GO:0070542,GO:0070588,GO:0070838,GO:0070848,GO:0070887,GO:0071216,GO:0071219,GO:0071222,GO:0071229,GO:0071236,GO:0071310,GO:0071361,GO:0071363,GO:0071379,GO:0071380,GO:0071396,GO:0071398,GO:0071453,GO:0071456,GO:0071495,GO:0071704,GO:0071840,GO:0071889,GO:0071944,GO:0072347,GO:0072503,GO:0072507,GO:0072511,GO:0080090,GO:0080134,GO:0090066,GO:0090068,GO:0090087,GO:0090276,GO:0090277,GO:0090303,GO:0097237,GO:0097305,GO:0097306,GO:0097479,GO:0097480,GO:0097553,GO:0098588,GO:0098655,GO:0098657,GO:0098660,GO:0098662,GO:0098771,GO:0098772,GO:0098791,GO:0098916,GO:0099003,GO:0099177,GO:0099504,GO:0099536,GO:0099537,GO:0099643,GO:0110053,GO:0140096,GO:1901564,GO:1901654,GO:1901655,GO:1901698,GO:1901700,GO:1901701,GO:1902074,GO:1902305,GO:1902306,GO:1902531,GO:1902533,GO:1902903,GO:1902905,GO:1903034,GO:1903036,GO:1903076,GO:1903078,GO:1903169,GO:1903170,GO:1903320,GO:1903321,GO:1903530,GO:1903532,GO:1903827,GO:1903829,GO:1904062,GO:1904063,GO:1904375,GO:1904377,GO:1904951,GO:1905475,GO:1905477,GO:1990504,GO:2000145,GO:2000147,GO:2000273,GO:2000649,GO:2000650,GO:2001023,GO:2001024,GO:2001029,GO:2001031
HiC_scaffold_8	AUGUSTUS	intron	59083227	59107268	1.0	-	.	ID=g18684.t1.intron1;Parent=g18684.t1
HiC_scaffold_8	AUGUSTUS	intron	59083227	59107268	1.0	-	.	ID=g18684.t2.intron1;Parent=g18684.t2
HiC_scaffold_8	AUGUSTUS	exon	59107269	59107415	.	-	.	ID=g18684.t1.exon2;Parent=g18684.t1
HiC_scaffold_8	AUGUSTUS	exon	59107269	59107415	.	-	.	ID=g18684.t2.exon2;Parent=g18684.t2
HiC_scaffold_8	AUGUSTUS	CDS	59107269	59107415	1.0	-	0	ID=g18684.t1.CDS2;Parent=g18684.t1
HiC_scaffold_8	AUGUSTUS	CDS	59107269	59107415	1.0	-	0	ID=g18684.t2.CDS2;Parent=g18684.t2
HiC_scaffold_8	AUGUSTUS	intron	59107416	59111077	1.0	-	.	ID=g18684.t1.intron2;Parent=g18684.t1
HiC_scaffold_8	AUGUSTUS	intron	59107416	59111077	1.0	-	.	ID=g18684.t2.intron2;Parent=g18684.t2
HiC_scaffold_8	AUGUSTUS	exon	59111078	59111266	.	-	.	ID=g18684.t1.exon3;Parent=g18684.t1
HiC_scaffold_8	AUGUSTUS	exon	59111078	59111266	.	-	.	ID=g18684.t2.exon3;Parent=g18684.t2
HiC_scaffold_8	AUGUSTUS	CDS	59111078	59111266	1.0	-	0	ID=g18684.t1.CDS3;Parent=g18684.t1
HiC_scaffold_8	AUGUSTUS	CDS	59111078	59111266	1.0	-	0	ID=g18684.t2.CDS3;Parent=g18684.t2
HiC_scaffold_8	AUGUSTUS	intron	59111267	59116682	1.0	-	.	ID=g18684.t1.intron3;Parent=g18684.t1
HiC_scaffold_8	AUGUSTUS	intron	59111267	59116682	1.0	-	.	ID=g18684.t2.intron3;Parent=g18684.t2
HiC_scaffold_8	AUGUSTUS	exon	59116683	59116821	.	-	.	ID=g18684.t1.exon4;Parent=g18684.t1
HiC_scaffold_8	AUGUSTUS	exon	59116683	59116821	.	-	.	ID=g18684.t2.exon4;Parent=g18684.t2
HiC_scaffold_8	AUGUSTUS	CDS	59116683	59116821	1.0	-	1	ID=g18684.t1.CDS4;Parent=g18684.t1
HiC_scaffold_8	AUGUSTUS	CDS	59116683	59116821	1.0	-	1	ID=g18684.t2.CDS4;Parent=g18684.t2
HiC_scaffold_8	AUGUSTUS	intron	59116822	59164140	1.0	-	.	ID=g18684.t1.intron4;Parent=g18684.t1
HiC_scaffold_8	AUGUSTUS	intron	59116822	59164140	1.0	-	.	ID=g18684.t2.intron4;Parent=g18684.t2
HiC_scaffold_8	AUGUSTUS	exon	59164141	59164295	.	-	.	ID=g18684.t1.exon5;Parent=g18684.t1
HiC_scaffold_8	AUGUSTUS	exon	59164141	59164295	.	-	.	ID=g18684.t2.exon5;Parent=g18684.t2
HiC_scaffold_8	AUGUSTUS	CDS	59164141	59164295	1.0	-	0	ID=g18684.t1.CDS5;Parent=g18684.t1
HiC_scaffold_8	AUGUSTUS	CDS	59164141	59164295	1.0	-	0	ID=g18684.t2.CDS5;Parent=g18684.t2
HiC_scaffold_8	AUGUSTUS	intron	59164296	59225432	1.0	-	.	ID=g18684.t1.intron5;Parent=g18684.t1
HiC_scaffold_8	AUGUSTUS	intron	59164296	59225432	1.0	-	.	ID=g18684.t2.intron5;Parent=g18684.t2
HiC_scaffold_8	AUGUSTUS	exon	59225433	59225606	.	-	.	ID=g18684.t1.exon6;Parent=g18684.t1
HiC_scaffold_8	AUGUSTUS	exon	59225433	59225606	.	-	.	ID=g18684.t2.exon6;Parent=g18684.t2
HiC_scaffold_8	AUGUSTUS	CDS	59225433	59225606	1.0	-	0	ID=g18684.t1.CDS6;Parent=g18684.t1
HiC_scaffold_8	AUGUSTUS	CDS	59225433	59225606	1.0	-	0	ID=g18684.t2.CDS6;Parent=g18684.t2
HiC_scaffold_8	AUGUSTUS	intron	59225607	59228242	1.0	-	.	ID=g18684.t1.intron6;Parent=g18684.t1
HiC_scaffold_8	AUGUSTUS	intron	59225607	59228242	1.0	-	.	ID=g18684.t2.intron6;Parent=g18684.t2
HiC_scaffold_8	AUGUSTUS	exon	59228243	59228439	.	-	.	ID=g18684.t1.exon7;Parent=g18684.t1
HiC_scaffold_8	AUGUSTUS	exon	59228243	59228439	.	-	.	ID=g18684.t2.exon7;Parent=g18684.t2
HiC_scaffold_8	AUGUSTUS	CDS	59228243	59228439	1.0	-	2	ID=g18684.t1.CDS7;Parent=g18684.t1
HiC_scaffold_8	AUGUSTUS	CDS	59228243	59228439	1.0	-	2	ID=g18684.t2.CDS7;Parent=g18684.t2
HiC_scaffold_8	AUGUSTUS	intron	59228440	59231314	1.0	-	.	ID=g18684.t1.intron7;Parent=g18684.t1
HiC_scaffold_8	AUGUSTUS	intron	59228440	59231314	1.0	-	.	ID=g18684.t2.intron7;Parent=g18684.t2
HiC_scaffold_8	AUGUSTUS	exon	59231315	59231411	.	-	.	ID=g18684.t1.exon8;Parent=g18684.t1
HiC_scaffold_8	AUGUSTUS	exon	59231315	59231411	.	-	.	ID=g18684.t2.exon8;Parent=g18684.t2
HiC_scaffold_8	AUGUSTUS	CDS	59231315	59231411	1.0	-	0	ID=g18684.t1.CDS8;Parent=g18684.t1
HiC_scaffold_8	AUGUSTUS	CDS	59231315	59231411	1.0	-	0	ID=g18684.t2.CDS8;Parent=g18684.t2
HiC_scaffold_8	AUGUSTUS	intron	59231412	59233916	1.0	-	.	ID=g18684.t1.intron8;Parent=g18684.t1
HiC_scaffold_8	AUGUSTUS	intron	59231412	59233916	1.0	-	.	ID=g18684.t2.intron8;Parent=g18684.t2
HiC_scaffold_8	AUGUSTUS	exon	59233917	59234059	.	-	.	ID=g18684.t1.exon9;Parent=g18684.t1
HiC_scaffold_8	AUGUSTUS	exon	59233917	59234059	.	-	.	ID=g18684.t2.exon9;Parent=g18684.t2
HiC_scaffold_8	AUGUSTUS	CDS	59233917	59234059	1.0	-	2	ID=g18684.t1.CDS9;Parent=g18684.t1
HiC_scaffold_8	AUGUSTUS	CDS	59233917	59234059	1.0	-	2	ID=g18684.t2.CDS9;Parent=g18684.t2
HiC_scaffold_8	AUGUSTUS	intron	59234060	59242555	1.0	-	.	ID=g18684.t1.intron9;Parent=g18684.t1
HiC_scaffold_8	AUGUSTUS	intron	59234060	59242555	1.0	-	.	ID=g18684.t2.intron9;Parent=g18684.t2
HiC_scaffold_8	AUGUSTUS	exon	59242556	59242685	.	-	.	ID=g18684.t1.exon10;Parent=g18684.t1
HiC_scaffold_8	AUGUSTUS	exon	59242556	59242685	.	-	.	ID=g18684.t2.exon10;Parent=g18684.t2
HiC_scaffold_8	AUGUSTUS	CDS	59242556	59242685	1.0	-	0	ID=g18684.t1.CDS10;Parent=g18684.t1
HiC_scaffold_8	AUGUSTUS	CDS	59242556	59242685	1.0	-	0	ID=g18684.t2.CDS10;Parent=g18684.t2
HiC_scaffold_8	AUGUSTUS	intron	59242686	59246079	1.0	-	.	ID=g18684.t1.intron10;Parent=g18684.t1
HiC_scaffold_8	AUGUSTUS	intron	59242686	59246079	1.0	-	.	ID=g18684.t2.intron10;Parent=g18684.t2
HiC_scaffold_8	AUGUSTUS	exon	59246080	59246165	.	-	.	ID=g18684.t1.exon11;Parent=g18684.t1
HiC_scaffold_8	AUGUSTUS	exon	59246080	59246165	.	-	.	ID=g18684.t2.exon11;Parent=g18684.t2
HiC_scaffold_8	AUGUSTUS	CDS	59246080	59246165	1.0	-	2	ID=g18684.t1.CDS11;Parent=g18684.t1
HiC_scaffold_8	AUGUSTUS	CDS	59246080	59246165	1.0	-	2	ID=g18684.t2.CDS11;Parent=g18684.t2
HiC_scaffold_8	AUGUSTUS	intron	59246166	59247421	1.0	-	.	ID=g18684.t1.intron11;Parent=g18684.t1
HiC_scaffold_8	AUGUSTUS	intron	59246166	59247421	1.0	-	.	ID=g18684.t2.intron11;Parent=g18684.t2
HiC_scaffold_8	AUGUSTUS	exon	59247422	59247456	.	-	.	ID=g18684.t1.exon12;Parent=g18684.t1
HiC_scaffold_8	AUGUSTUS	exon	59247422	59247456	.	-	.	ID=g18684.t2.exon12;Parent=g18684.t2
HiC_scaffold_8	AUGUSTUS	CDS	59247422	59247456	1.0	-	1	ID=g18684.t1.CDS12;Parent=g18684.t1
HiC_scaffold_8	AUGUSTUS	CDS	59247422	59247456	1.0	-	1	ID=g18684.t2.CDS12;Parent=g18684.t2
HiC_scaffold_8	AUGUSTUS	intron	59247457	59249625	1.0	-	.	ID=g18684.t1.intron12;Parent=g18684.t1
HiC_scaffold_8	AUGUSTUS	intron	59247457	59249625	1.0	-	.	ID=g18684.t2.intron12;Parent=g18684.t2
HiC_scaffold_8	AUGUSTUS	exon	59249626	59249785	.	-	.	ID=g18684.t1.exon13;Parent=g18684.t1
HiC_scaffold_8	AUGUSTUS	exon	59249626	59249785	.	-	.	ID=g18684.t2.exon13;Parent=g18684.t2
HiC_scaffold_8	AUGUSTUS	CDS	59249626	59249785	1.0	-	2	ID=g18684.t1.CDS13;Parent=g18684.t1
HiC_scaffold_8	AUGUSTUS	CDS	59249626	59249785	1.0	-	2	ID=g18684.t2.CDS13;Parent=g18684.t2
HiC_scaffold_8	AUGUSTUS	intron	59249786	59249998	1.0	-	.	ID=g18684.t2.intron13;Parent=g18684.t2
HiC_scaffold_8	AUGUSTUS	intron	59249786	59373410	1.0	-	.	ID=g18684.t1.intron13;Parent=g18684.t1
HiC_scaffold_8	AUGUSTUS	exon	59249999	59250056	.	-	.	ID=g18684.t2.exon14;Parent=g18684.t2
HiC_scaffold_8	AUGUSTUS	CDS	59249999	59250056	0.68	-	0	ID=g18684.t2.CDS14;Parent=g18684.t2
HiC_scaffold_8	AUGUSTUS	start_codon	59250054	59250056	.	-	0	ID=g18684.t2.start1;Parent=g18684.t2
HiC_scaffold_8	AUGUSTUS	exon	59373411	59373474	.	-	.	ID=g18684.t1.exon14;Parent=g18684.t1
HiC_scaffold_8	AUGUSTUS	CDS	59373411	59373474	1.0	-	0	ID=g18684.t1.CDS14;Parent=g18684.t1
HiC_scaffold_8	AUGUSTUS	intron	59373475	59552792	1.0	-	.	ID=g18684.t1.intron14;Parent=g18684.t1
HiC_scaffold_8	AUGUSTUS	exon	59552793	59553140	.	-	.	ID=g18684.t1.exon15;Parent=g18684.t1
HiC_scaffold_8	AUGUSTUS	CDS	59552793	59553140	1.0	-	0	ID=g18684.t1.CDS15;Parent=g18684.t1
HiC_scaffold_8	AUGUSTUS	start_codon	59553138	59553140	.	-	0	ID=g18684.t1.start1;Parent=g18684.t1
HiC_scaffold_8	AUGUSTUS	stop_codon	59568827	59568829	.	-	0	ID=g18685.t1.stop1;Parent=g18685.t1
HiC_scaffold_8	AUGUSTUS	exon	59568827	59569048	.	-	.	ID=g18685.t1.exon1;Parent=g18685.t1
HiC_scaffold_8	AUGUSTUS	CDS	59568827	59569048	0.91	-	0	ID=g18685.t1.CDS1;Parent=g18685.t1
HiC_scaffold_8	AUGUSTUS	gene	59568827	59596616	.	-	.	ID=g18685
HiC_scaffold_8	AUGUSTUS	mRNA	59568827	59596616	0.91	-	.	ID=g18685.t1;Parent=g18685
HiC_scaffold_8	AUGUSTUS	intron	59569049	59593861	1.0	-	.	ID=g18685.t1.intron1;Parent=g18685.t1
HiC_scaffold_8	AUGUSTUS	exon	59593862	59593909	.	-	.	ID=g18685.t1.exon2;Parent=g18685.t1
HiC_scaffold_8	AUGUSTUS	CDS	59593862	59593909	1.0	-	0	ID=g18685.t1.CDS2;Parent=g18685.t1
HiC_scaffold_8	AUGUSTUS	intron	59593910	59596559	1.0	-	.	ID=g18685.t1.intron2;Parent=g18685.t1
HiC_scaffold_8	AUGUSTUS	exon	59596560	59596616	.	-	.	ID=g18685.t1.exon3;Parent=g18685.t1
HiC_scaffold_8	AUGUSTUS	CDS	59596560	59596616	1.0	-	0	ID=g18685.t1.CDS3;Parent=g18685.t1
HiC_scaffold_8	AUGUSTUS	start_codon	59596614	59596616	.	-	0	ID=g18685.t1.start1;Parent=g18685.t1
HiC_scaffold_8	GeneMark.hmm3	start_codon	59596710	59596712	.	+	0	ID=g18686.t1.start1;Parent=g18686.t1
HiC_scaffold_8	GeneMark.hmm3	CDS	59596710	59596760	.	+	0	ID=g18686.t1.CDS1;Parent=g18686.t1
HiC_scaffold_8	GeneMark.hmm3	exon	59596710	59596760	.	+	0	ID=g18686.t1.exon1;Parent=g18686.t1
HiC_scaffold_8	GeneMark.hmm3	gene	59596710	59622670	.	+	.	ID=g18686
HiC_scaffold_8	GeneMark.hmm3	mRNA	59596710	59622670	.	+	.	ID=g18686.t1;Parent=g18686;em_target=9668.ENSMPUP00000011915;em_score=551.0;em_evalue=1.4e-168;em_tcov=.;em_OGs=COG2183@1|root,KOG1857@2759|Eukaryota,39IG5@33154|Opisthokonta,3BDJT@33208|Metazoa,3CT19@33213|Bilateria,48964@7711|Chordata,4943V@7742|Vertebrata,3J558@40674|Mammalia,3EH4D@33554|Carnivora;em_COG_cat=K;em_desc=S1 RNA binding domain 1;em_max_annot_lvl=33208|Metazoa;em_Preferred_name=SRBD1;em_PFAMs=HHH_3,S1,Tex_N,Tex_YqgF;em_GOs=
HiC_scaffold_8	GeneMark.hmm3	intron	59596761	59601718	.	+	0	ID=g18686.t1.intron1;Parent=g18686.t1
HiC_scaffold_8	GeneMark.hmm3	CDS	59601719	59601798	.	+	0	ID=g18686.t1.CDS2;Parent=g18686.t1
HiC_scaffold_8	GeneMark.hmm3	exon	59601719	59601798	.	+	0	ID=g18686.t1.exon2;Parent=g18686.t1
HiC_scaffold_8	GeneMark.hmm3	intron	59601799	59605173	.	+	2	ID=g18686.t1.intron2;Parent=g18686.t1
HiC_scaffold_8	GeneMark.hmm3	CDS	59605174	59605354	.	+	1	ID=g18686.t1.CDS3;Parent=g18686.t1
HiC_scaffold_8	GeneMark.hmm3	exon	59605174	59605354	.	+	1	ID=g18686.t1.exon3;Parent=g18686.t1
HiC_scaffold_8	GeneMark.hmm3	intron	59605355	59612220	.	+	0	ID=g18686.t1.intron3;Parent=g18686.t1
HiC_scaffold_8	GeneMark.hmm3	CDS	59612221	59612586	.	+	0	ID=g18686.t1.CDS4;Parent=g18686.t1
HiC_scaffold_8	GeneMark.hmm3	exon	59612221	59612586	.	+	0	ID=g18686.t1.exon4;Parent=g18686.t1
HiC_scaffold_8	GeneMark.hmm3	intron	59612587	59622499	.	+	0	ID=g18686.t1.intron4;Parent=g18686.t1
HiC_scaffold_8	GeneMark.hmm3	CDS	59622500	59622670	.	+	0	ID=g18686.t1.CDS5;Parent=g18686.t1
HiC_scaffold_8	GeneMark.hmm3	exon	59622500	59622670	.	+	0	ID=g18686.t1.exon5;Parent=g18686.t1
HiC_scaffold_8	GeneMark.hmm3	stop_codon	59622668	59622670	.	+	0	ID=g18686.t1.stop1;Parent=g18686.t1
HiC_scaffold_8	GeneMark.hmm3	start_codon	59666967	59666969	.	+	0	ID=g18687.t1.start1;Parent=g18687.t1
HiC_scaffold_8	GeneMark.hmm3	CDS	59666967	59667000	.	+	0	ID=g18687.t1.CDS1;Parent=g18687.t1
HiC_scaffold_8	GeneMark.hmm3	exon	59666967	59667000	.	+	0	ID=g18687.t1.exon1;Parent=g18687.t1
HiC_scaffold_8	GeneMark.hmm3	gene	59666967	59687931	.	+	.	ID=g18687
HiC_scaffold_8	GeneMark.hmm3	mRNA	59666967	59687931	.	+	.	ID=g18687.t1;Parent=g18687;em_target=9940.ENSOARP00000006384;em_score=72.7;em_evalue=8.5e-23;em_tcov=.;em_OGs=COG2183@1|root,KOG1857@2759|Eukaryota,39IG5@33154|Opisthokonta,3BDJT@33208|Metazoa,3CT19@33213|Bilateria,48964@7711|Chordata,4943V@7742|Vertebrata,3J558@40674|Mammalia,4J4HQ@91561|Cetartiodactyla;em_COG_cat=K;em_desc=S1 RNA-binding domain-containing protein;em_max_annot_lvl=33208|Metazoa;em_Preferred_name=SRBD1;em_PFAMs=HHH_3,S1,Tex_N,Tex_YqgF;em_GOs=
HiC_scaffold_8	GeneMark.hmm3	intron	59667001	59676481	.	+	1	ID=g18687.t1.intron1;Parent=g18687.t1
HiC_scaffold_8	GeneMark.hmm3	CDS	59676482	59676564	.	+	2	ID=g18687.t1.CDS2;Parent=g18687.t1
HiC_scaffold_8	GeneMark.hmm3	exon	59676482	59676564	.	+	2	ID=g18687.t1.exon2;Parent=g18687.t1
HiC_scaffold_8	GeneMark.hmm3	intron	59676565	59687838	.	+	0	ID=g18687.t1.intron2;Parent=g18687.t1
HiC_scaffold_8	GeneMark.hmm3	CDS	59687839	59687931	.	+	0	ID=g18687.t1.CDS3;Parent=g18687.t1
HiC_scaffold_8	GeneMark.hmm3	exon	59687839	59687931	.	+	0	ID=g18687.t1.exon3;Parent=g18687.t1
HiC_scaffold_8	GeneMark.hmm3	stop_codon	59687929	59687931	.	+	0	ID=g18687.t1.stop1;Parent=g18687.t1
HiC_scaffold_8	AUGUSTUS	start_codon	60030834	60030836	.	+	0	ID=g18688.t1.start1;Parent=g18688.t1
HiC_scaffold_8	AUGUSTUS	exon	60030834	60031393	.	+	.	ID=g18688.t1.exon1;Parent=g18688.t1
HiC_scaffold_8	AUGUSTUS	CDS	60030834	60031393	1.0	+	0	ID=g18688.t1.CDS1;Parent=g18688.t1
HiC_scaffold_8	AUGUSTUS	gene	60030834	60033879	.	+	.	ID=g18688
HiC_scaffold_8	AUGUSTUS	mRNA	60030834	60033879	1.0	+	.	ID=g18688.t1;Parent=g18688;em_target=29078.XP_008160397.1;em_score=685.4;em_evalue=3.1e-209;em_tcov=.;em_OGs=KOG0775@1|root,KOG0775@2759|Eukaryota,38CWW@33154|Opisthokonta,3BENU@33208|Metazoa,3CVHT@33213|Bilateria,48710@7711|Chordata,495NJ@7742|Vertebrata,3J6KD@40674|Mammalia,4KS7A@9397|Chiroptera;em_COG_cat=K;em_desc=Homeobox protein SIX2;em_max_annot_lvl=33208|Metazoa;em_Preferred_name=SIX2;em_KEGG_ko=ko:K15614,ko:K19472;em_BRITE=ko00000,ko00001,ko03000;em_PFAMs=Homeobox,SIX1_SD;em_GOs=GO:0000003,GO:0000976,GO:0000977,GO:0000978,GO:0000981,GO:0000982,GO:0000987,GO:0001012,GO:0001067,GO:0001077,GO:0001228,GO:0001501,GO:0001654,GO:0001655,GO:0001656,GO:0001704,GO:0001707,GO:0001708,GO:0001710,GO:0001744,GO:0001745,GO:0001746,GO:0001822,GO:0002009,GO:0002062,GO:0002165,GO:0003002,GO:0003337,GO:0003338,GO:0003674,GO:0003676,GO:0003677,GO:0003690,GO:0003700,GO:0003705,GO:0005488,GO:0005515,GO:0005575,GO:0005622,GO:0005623,GO:0005634,GO:0006139,GO:0006351,GO:0006355,GO:0006357,GO:0006366,GO:0006606,GO:0006725,GO:0006807,GO:0006810,GO:0006886,GO:0006913,GO:0006928,GO:0007275,GO:0007276,GO:0007283,GO:0007369,GO:0007389,GO:0007399,GO:0007423,GO:0007444,GO:0007455,GO:0007498,GO:0007501,GO:0007552,GO:0007560,GO:0007623,GO:0008104,GO:0008134,GO:0008150,GO:0008152,GO:0008283,GO:0008284,GO:0008347,GO:0009058,GO:0009059,GO:0009605,GO:0009649,GO:0009653,GO:0009790,GO:0009791,GO:0009792,GO:0009798,GO:0009886,GO:0009887,GO:0009888,GO:0009889,GO:0009891,GO:0009893,GO:0009948,GO:0009952,GO:0009987,GO:0010463,GO:0010467,GO:0010468,GO:0010556,GO:0010557,GO:0010604,GO:0010628,GO:0015031,GO:0015833,GO:0016070,GO:0016477,GO:0017038,GO:0018130,GO:0019219,GO:0019222,GO:0019438,GO:0019827,GO:0019953,GO:0022008,GO:0022414,GO:0022603,GO:0030154,GO:0030278,GO:0030855,GO:0031323,GO:0031325,GO:0031326,GO:0031328,GO:0032330,GO:0032501,GO:0032502,GO:0032504,GO:0032774,GO:0033036,GO:0033365,GO:0034504,GO:0034613,GO:0034641,GO:0034645,GO:0034654,GO:0035019,GO:0035214,GO:0035239,GO:0035270,GO:0035271,GO:0035295,GO:0035850,GO:0040011,GO:0042063,GO:0042127,GO:0042471,GO:0042474,GO:0042752,GO:0042886,GO:0043009,GO:0043170,GO:0043226,GO:0043227,GO:0043229,GO:0043231,GO:0043565,GO:0043583,GO:0044212,GO:0044237,GO:0044238,GO:0044249,GO:0044260,GO:0044271,GO:0044424,GO:0044464,GO:0044703,GO:0044877,GO:0045165,GO:0045184,GO:0045595,GO:0045596,GO:0045893,GO:0045935,GO:0045944,GO:0046483,GO:0046907,GO:0048232,GO:0048332,GO:0048333,GO:0048511,GO:0048513,GO:0048518,GO:0048519,GO:0048522,GO:0048523,GO:0048546,GO:0048557,GO:0048562,GO:0048563,GO:0048565,GO:0048566,GO:0048568,GO:0048569,GO:0048592,GO:0048598,GO:0048609,GO:0048646,GO:0048701,GO:0048704,GO:0048705,GO:0048706,GO:0048707,GO:0048729,GO:0048731,GO:0048732,GO:0048749,GO:0048762,GO:0048856,GO:0048869,GO:0048870,GO:0050789,GO:0050793,GO:0050794,GO:0050896,GO:0051093,GO:0051169,GO:0051170,GO:0051171,GO:0051173,GO:0051179,GO:0051216,GO:0051234,GO:0051239,GO:0051252,GO:0051254,GO:0051641,GO:0051649,GO:0051674,GO:0051704,GO:0055034,GO:0055123,GO:0060231,GO:0060255,GO:0060429,GO:0060485,GO:0060562,GO:0060688,GO:0060788,GO:0060795,GO:0060993,GO:0061005,GO:0061035,GO:0061217,GO:0061448,GO:0065007,GO:0070727,GO:0071696,GO:0071697,GO:0071702,GO:0071704,GO:0071705,GO:0072001,GO:0072006,GO:0072009,GO:0072028,GO:0072038,GO:0072073,GO:0072074,GO:0072077,GO:0072087,GO:0072088,GO:0072089,GO:0072137,GO:0072161,GO:0072202,GO:0072210,GO:0072273,GO:0072283,GO:0072594,GO:0080090,GO:0090183,GO:0090189,GO:0090304,GO:0090596,GO:0097159,GO:0097168,GO:0097659,GO:0098727,GO:0140110,GO:1901360,GO:1901362,GO:1901363,GO:1901576,GO:1902680,GO:1902732,GO:1903506,GO:1903508,GO:1904888,GO:1905330,GO:1990837,GO:2000026,GO:2000027,GO:2000112,GO:2001012,GO:2001141;em_KEGG_Pathway=ko05202,map05202
HiC_scaffold_8	AUGUSTUS	intron	60031394	60033542	1.0	+	.	ID=g18688.t1.intron1;Parent=g18688.t1
HiC_scaffold_8	AUGUSTUS	exon	60033543	60033879	.	+	.	ID=g18688.t1.exon2;Parent=g18688.t1
HiC_scaffold_8	AUGUSTUS	CDS	60033543	60033879	1.0	+	1	ID=g18688.t1.CDS2;Parent=g18688.t1
HiC_scaffold_8	AUGUSTUS	stop_codon	60033877	60033879	.	+	0	ID=g18688.t1.stop1;Parent=g18688.t1
HiC_scaffold_8	GeneMark.hmm3	stop_codon	60086226	60086228	.	-	0	ID=g18689.t1.stop1;Parent=g18689.t1
HiC_scaffold_8	AUGUSTUS	stop_codon	60086226	60086228	.	-	0	ID=g18690.t1.stop1;Parent=g18690.t1
HiC_scaffold_8	AUGUSTUS	exon	60086226	60086418	.	-	.	ID=g18690.t1.exon1;Parent=g18690.t1
HiC_scaffold_8	AUGUSTUS	CDS	60086226	60086418	1.0	-	1	ID=g18690.t1.CDS1;Parent=g18690.t1
HiC_scaffold_8	GeneMark.hmm3	gene	60086226	60086570	.	-	.	ID=g18689
HiC_scaffold_8	GeneMark.hmm3	mRNA	60086226	60086570	.	-	.	ID=g18689.t1;Parent=g18689;em_target=9685.ENSFCAP00000018176;em_score=134.8;em_evalue=6.2e-42;em_tcov=.;em_OGs=KOG0775@1|root,KOG0775@2759|Eukaryota,38EMS@33154|Opisthokonta,3BA8M@33208|Metazoa,3D0A1@33213|Bilateria,484RD@7711|Chordata,4950W@7742|Vertebrata,3J9NS@40674|Mammalia,3ER4F@33554|Carnivora;em_COG_cat=K;em_desc=homeobox;em_max_annot_lvl=33208|Metazoa;em_KEGG_ko=ko:K19473;em_BRITE=ko00000,ko03000;em_PFAMs=Homeobox,SIX1_SD;em_Preferred_name=SIX3;em_GOs=GO:0000060,GO:0000902,GO:0000904,GO:0000976,GO:0000977,GO:0000980,GO:0000981,GO:0001012,GO:0001067,GO:0001158,GO:0001205,GO:0001221,GO:0001222,GO:0001228,GO:0001654,GO:0001745,GO:0001751,GO:0001754,GO:0002064,GO:0002070,GO:0002088,GO:0002089,GO:0003002,GO:0003008,GO:0003404,GO:0003674,GO:0003676,GO:0003677,GO:0003690,GO:0003700,GO:0003705,GO:0003712,GO:0003713,GO:0005102,GO:0005488,GO:0005515,GO:0005575,GO:0005622,GO:0005623,GO:0005634,GO:0006139,GO:0006351,GO:0006355,GO:0006357,GO:0006366,GO:0006606,GO:0006725,GO:0006807,GO:0006810,GO:0006886,GO:0006913,GO:0006915,GO:0006928,GO:0007275,GO:0007389,GO:0007399,GO:0007417,GO:0007420,GO:0007423,GO:0007458,GO:0007600,GO:0007601,GO:0007610,GO:0007622,GO:0007623,GO:0008104,GO:0008134,GO:0008150,GO:0008152,GO:0008219,GO:0008283,GO:0009058,GO:0009059,GO:0009653,GO:0009790,GO:0009791,GO:0009798,GO:0009886,GO:0009887,GO:0009888,GO:0009889,GO:0009890,GO:0009891,GO:0009892,GO:0009893,GO:0009946,GO:0009952,GO:0009953,GO:0009954,GO:0009966,GO:0009968,GO:0009987,GO:0010467,GO:0010468,GO:0010556,GO:0010557,GO:0010558,GO:0010564,GO:0010604,GO:0010605,GO:0010628,GO:0010629,GO:0010646,GO:0010648,GO:0010721,GO:0012501,GO:0014016,GO:0015031,GO:0015833,GO:0016043,GO:0016070,GO:0016358,GO:0016477,GO:0017038,GO:0018130,GO:0019219,GO:0019222,GO:0019438,GO:0019899,GO:0021536,GO:0021537,GO:0021700,GO:0021797,GO:0021798,GO:0021846,GO:0021871,GO:0021978,GO:0021983,GO:0022008,GO:0023051,GO:0023057,GO:0030030,GO:0030111,GO:0030154,GO:0030178,GO:0030182,GO:0030855,GO:0030900,GO:0031076,GO:0031128,GO:0031175,GO:0031323,GO:0031324,GO:0031325,GO:0031326,GO:0031327,GO:0031328,GO:0032501,GO:0032502,GO:0032774,GO:0032989,GO:0032990,GO:0033036,GO:0033365,GO:0034504,GO:0034613,GO:0034641,GO:0034645,GO:0034654,GO:0035270,GO:0035326,GO:0040011,GO:0042127,GO:0042826,GO:0042886,GO:0043010,GO:0043170,GO:0043226,GO:0043227,GO:0043229,GO:0043231,GO:0043565,GO:0044212,GO:0044237,GO:0044238,GO:0044249,GO:0044260,GO:0044271,GO:0044424,GO:0044464,GO:0045184,GO:0045595,GO:0045596,GO:0045664,GO:0045665,GO:0045892,GO:0045893,GO:0045934,GO:0045935,GO:0045944,GO:0046483,GO:0046530,GO:0046907,GO:0048048,GO:0048468,GO:0048469,GO:0048511,GO:0048512,GO:0048513,GO:0048518,GO:0048519,GO:0048522,GO:0048523,GO:0048562,GO:0048568,GO:0048583,GO:0048585,GO:0048592,GO:0048593,GO:0048596,GO:0048598,GO:0048666,GO:0048667,GO:0048699,GO:0048729,GO:0048731,GO:0048732,GO:0048749,GO:0048812,GO:0048813,GO:0048856,GO:0048858,GO:0048863,GO:0048869,GO:0048870,GO:0050767,GO:0050768,GO:0050789,GO:0050793,GO:0050794,GO:0050877,GO:0050953,GO:0051093,GO:0051169,GO:0051170,GO:0051171,GO:0051172,GO:0051173,GO:0051179,GO:0051234,GO:0051239,GO:0051241,GO:0051252,GO:0051253,GO:0051254,GO:0051641,GO:0051649,GO:0051674,GO:0051726,GO:0051960,GO:0051961,GO:0060235,GO:0060255,GO:0060284,GO:0060322,GO:0060429,GO:0061074,GO:0061351,GO:0065007,GO:0070306,GO:0070727,GO:0071695,GO:0071702,GO:0071704,GO:0071705,GO:0071840,GO:0072091,GO:0072594,GO:0080090,GO:0090304,GO:0090596,GO:0097159,GO:0097402,GO:0097659,GO:0120036,GO:0120039,GO:0140110,GO:1901360,GO:1901362,GO:1901363,GO:1901576,GO:1901987,GO:1902679,GO:1902680,GO:1902692,GO:1902742,GO:1902866,GO:1903506,GO:1903507,GO:1903508,GO:1904019,GO:1990086,GO:1990837,GO:2000026,GO:2000112,GO:2000113,GO:2000177,GO:2001141
HiC_scaffold_8	GeneMark.hmm3	CDS	60086226	60086570	.	-	0	ID=g18689.t1.CDS1;Parent=g18689.t1
HiC_scaffold_8	GeneMark.hmm3	exon	60086226	60086570	.	-	0	ID=g18689.t1.exon1;Parent=g18689.t1
HiC_scaffold_8	AUGUSTUS	gene	60086226	60089049	.	-	.	ID=g18690
HiC_scaffold_8	AUGUSTUS	mRNA	60086226	60089049	1.0	-	.	ID=g18690.t1;Parent=g18690;em_target=60711.ENSCSAP00000009495;em_score=700.6;em_evalue=8.8e-214;em_tcov=.;em_OGs=KOG0775@1|root,KOG0775@2759|Eukaryota,38EMS@33154|Opisthokonta,3BA8M@33208|Metazoa,3D0A1@33213|Bilateria,484RD@7711|Chordata,4950W@7742|Vertebrata,3J9NS@40674|Mammalia,35BH4@314146|Euarchontoglires,4M8GX@9443|Primates,360F3@314294|Cercopithecoidea;em_COG_cat=K;em_desc=SIX homeobox 3;em_max_annot_lvl=33208|Metazoa;em_KEGG_ko=ko:K19473;em_BRITE=ko00000,ko03000;em_PFAMs=Homeobox,SIX1_SD;em_Preferred_name=SIX3;em_GOs=GO:0000060,GO:0000902,GO:0000904,GO:0000976,GO:0000977,GO:0000980,GO:0000981,GO:0001012,GO:0001067,GO:0001158,GO:0001205,GO:0001221,GO:0001222,GO:0001228,GO:0001654,GO:0001745,GO:0001751,GO:0001754,GO:0002064,GO:0002070,GO:0002088,GO:0002089,GO:0003002,GO:0003008,GO:0003404,GO:0003674,GO:0003676,GO:0003677,GO:0003690,GO:0003700,GO:0003705,GO:0003712,GO:0003713,GO:0005102,GO:0005488,GO:0005515,GO:0005575,GO:0005622,GO:0005623,GO:0005634,GO:0006139,GO:0006351,GO:0006355,GO:0006357,GO:0006366,GO:0006606,GO:0006725,GO:0006807,GO:0006810,GO:0006886,GO:0006913,GO:0006915,GO:0006928,GO:0007275,GO:0007389,GO:0007399,GO:0007417,GO:0007420,GO:0007423,GO:0007458,GO:0007600,GO:0007601,GO:0007610,GO:0007622,GO:0007623,GO:0008104,GO:0008134,GO:0008150,GO:0008152,GO:0008219,GO:0008283,GO:0009058,GO:0009059,GO:0009653,GO:0009790,GO:0009791,GO:0009798,GO:0009886,GO:0009887,GO:0009888,GO:0009889,GO:0009890,GO:0009891,GO:0009892,GO:0009893,GO:0009946,GO:0009952,GO:0009953,GO:0009954,GO:0009966,GO:0009968,GO:0009987,GO:0010467,GO:0010468,GO:0010556,GO:0010557,GO:0010558,GO:0010564,GO:0010604,GO:0010605,GO:0010628,GO:0010629,GO:0010646,GO:0010648,GO:0010721,GO:0012501,GO:0014016,GO:0015031,GO:0015833,GO:0016043,GO:0016070,GO:0016358,GO:0016477,GO:0017038,GO:0018130,GO:0019219,GO:0019222,GO:0019438,GO:0019899,GO:0021536,GO:0021537,GO:0021700,GO:0021797,GO:0021798,GO:0021846,GO:0021871,GO:0021978,GO:0021983,GO:0022008,GO:0023051,GO:0023057,GO:0030030,GO:0030111,GO:0030154,GO:0030178,GO:0030182,GO:0030855,GO:0030900,GO:0031076,GO:0031128,GO:0031175,GO:0031323,GO:0031324,GO:0031325,GO:0031326,GO:0031327,GO:0031328,GO:0032501,GO:0032502,GO:0032774,GO:0032989,GO:0032990,GO:0033036,GO:0033365,GO:0034504,GO:0034613,GO:0034641,GO:0034645,GO:0034654,GO:0035270,GO:0035326,GO:0040011,GO:0042127,GO:0042826,GO:0042886,GO:0043010,GO:0043170,GO:0043226,GO:0043227,GO:0043229,GO:0043231,GO:0043565,GO:0044212,GO:0044237,GO:0044238,GO:0044249,GO:0044260,GO:0044271,GO:0044424,GO:0044464,GO:0045184,GO:0045595,GO:0045596,GO:0045664,GO:0045665,GO:0045892,GO:0045893,GO:0045934,GO:0045935,GO:0045944,GO:0046483,GO:0046530,GO:0046907,GO:0048048,GO:0048468,GO:0048469,GO:0048511,GO:0048512,GO:0048513,GO:0048518,GO:0048519,GO:0048522,GO:0048523,GO:0048562,GO:0048568,GO:0048583,GO:0048585,GO:0048592,GO:0048593,GO:0048596,GO:0048598,GO:0048666,GO:0048667,GO:0048699,GO:0048729,GO:0048731,GO:0048732,GO:0048749,GO:0048812,GO:0048813,GO:0048856,GO:0048858,GO:0048863,GO:0048869,GO:0048870,GO:0050767,GO:0050768,GO:0050789,GO:0050793,GO:0050794,GO:0050877,GO:0050953,GO:0051093,GO:0051169,GO:0051170,GO:0051171,GO:0051172,GO:0051173,GO:0051179,GO:0051234,GO:0051239,GO:0051241,GO:0051252,GO:0051253,GO:0051254,GO:0051641,GO:0051649,GO:0051674,GO:0051726,GO:0051960,GO:0051961,GO:0060235,GO:0060255,GO:0060284,GO:0060322,GO:0060429,GO:0061074,GO:0061351,GO:0065007,GO:0070306,GO:0070727,GO:0071695,GO:0071702,GO:0071704,GO:0071705,GO:0071840,GO:0072091,GO:0072594,GO:0080090,GO:0090304,GO:0090596,GO:0097159,GO:0097402,GO:0097659,GO:0120036,GO:0120039,GO:0140110,GO:1901360,GO:1901362,GO:1901363,GO:1901576,GO:1901987,GO:1902679,GO:1902680,GO:1902692,GO:1902742,GO:1902866,GO:1903506,GO:1903507,GO:1903508,GO:1904019,GO:1990086,GO:1990837,GO:2000026,GO:2000112,GO:2000113,GO:2000177,GO:2001141
HiC_scaffold_8	AUGUSTUS	intron	60086419	60088242	1.0	-	.	ID=g18690.t1.intron1;Parent=g18690.t1
HiC_scaffold_8	GeneMark.hmm3	start_codon	60086568	60086570	.	-	0	ID=g18689.t1.start1;Parent=g18689.t1
HiC_scaffold_8	AUGUSTUS	exon	60088243	60088837	.	-	.	ID=g18690.t1.exon2;Parent=g18690.t1
HiC_scaffold_8	AUGUSTUS	CDS	60088243	60088837	1.0	-	2	ID=g18690.t1.CDS2;Parent=g18690.t1
HiC_scaffold_8	AUGUSTUS	intron	60088838	60088895	1.0	-	.	ID=g18690.t1.intron2;Parent=g18690.t1
HiC_scaffold_8	AUGUSTUS	exon	60088896	60089049	.	-	.	ID=g18690.t1.exon3;Parent=g18690.t1
HiC_scaffold_8	AUGUSTUS	CDS	60088896	60089049	1.0	-	0	ID=g18690.t1.CDS3;Parent=g18690.t1
HiC_scaffold_8	AUGUSTUS	start_codon	60089047	60089049	.	-	0	ID=g18690.t1.start1;Parent=g18690.t1
HiC_scaffold_8	AUGUSTUS	start_codon	60514896	60514898	.	+	0	ID=g18691.t1.start1;Parent=g18691.t1
HiC_scaffold_8	AUGUSTUS	exon	60514896	60515114	.	+	.	ID=g18691.t1.exon1;Parent=g18691.t1
HiC_scaffold_8	AUGUSTUS	CDS	60514896	60515114	1.0	+	0	ID=g18691.t1.CDS1;Parent=g18691.t1
HiC_scaffold_8	AUGUSTUS	gene	60514896	60562520	.	+	.	ID=g18691
HiC_scaffold_8	AUGUSTUS	mRNA	60514896	60562520	1.0	+	.	ID=g18691.t1;Parent=g18691;em_target=9668.ENSMPUP00000011879;em_score=1699.8;em_evalue=0.0;em_tcov=.;em_OGs=COG1505@1|root,KOG2237@2759|Eukaryota,38G2N@33154|Opisthokonta,3BKUS@33208|Metazoa,3CV4P@33213|Bilateria,48184@7711|Chordata,4974D@7742|Vertebrata,3JFC2@40674|Mammalia,3ETUN@33554|Carnivora;em_COG_cat=O;em_desc=Prolyl endopeptidase-like;em_max_annot_lvl=33208|Metazoa;em_Preferred_name=PREPL;em_PFAMs=Peptidase_S9,Peptidase_S9_N;em_GOs=GO:0001505,GO:0005575,GO:0005622,GO:0005623,GO:0005737,GO:0005794,GO:0005856,GO:0008150,GO:0010646,GO:0012505,GO:0017157,GO:0017158,GO:0023051,GO:0032386,GO:0032879,GO:0043226,GO:0043227,GO:0043228,GO:0043229,GO:0043231,GO:0043232,GO:0044424,GO:0044444,GO:0044464,GO:0046928,GO:0050789,GO:0050794,GO:0050804,GO:0051046,GO:0051049,GO:0051588,GO:0060341,GO:0060627,GO:0065007,GO:0065008,GO:0098693,GO:0099177,GO:1902803,GO:1903305,GO:1903530,GO:2000300
HiC_scaffold_8	AUGUSTUS	intron	60515115	60525646	1.0	+	.	ID=g18691.t1.intron1;Parent=g18691.t1
HiC_scaffold_8	AUGUSTUS	exon	60525647	60525769	.	+	.	ID=g18691.t1.exon2;Parent=g18691.t1
HiC_scaffold_8	AUGUSTUS	CDS	60525647	60525769	1.0	+	0	ID=g18691.t1.CDS2;Parent=g18691.t1
HiC_scaffold_8	AUGUSTUS	intron	60525770	60527430	1.0	+	.	ID=g18691.t1.intron2;Parent=g18691.t1
HiC_scaffold_8	AUGUSTUS	exon	60527431	60527497	.	+	.	ID=g18691.t1.exon3;Parent=g18691.t1
HiC_scaffold_8	AUGUSTUS	CDS	60527431	60527497	1.0	+	0	ID=g18691.t1.CDS3;Parent=g18691.t1
HiC_scaffold_8	AUGUSTUS	intron	60527498	60528075	1.0	+	.	ID=g18691.t1.intron3;Parent=g18691.t1
HiC_scaffold_8	AUGUSTUS	exon	60528076	60528282	.	+	.	ID=g18691.t1.exon4;Parent=g18691.t1
HiC_scaffold_8	AUGUSTUS	CDS	60528076	60528282	1.0	+	2	ID=g18691.t1.CDS4;Parent=g18691.t1
HiC_scaffold_8	AUGUSTUS	intron	60528283	60529599	1.0	+	.	ID=g18691.t1.intron4;Parent=g18691.t1
HiC_scaffold_8	AUGUSTUS	exon	60529600	60529735	.	+	.	ID=g18691.t1.exon5;Parent=g18691.t1
HiC_scaffold_8	AUGUSTUS	CDS	60529600	60529735	1.0	+	2	ID=g18691.t1.CDS5;Parent=g18691.t1
HiC_scaffold_8	AUGUSTUS	intron	60529736	60541560	1.0	+	.	ID=g18691.t1.intron5;Parent=g18691.t1
HiC_scaffold_8	AUGUSTUS	exon	60541561	60541777	.	+	.	ID=g18691.t1.exon6;Parent=g18691.t1
HiC_scaffold_8	AUGUSTUS	CDS	60541561	60541777	1.0	+	1	ID=g18691.t1.CDS6;Parent=g18691.t1
HiC_scaffold_8	AUGUSTUS	intron	60541778	60542379	1.0	+	.	ID=g18691.t1.intron6;Parent=g18691.t1
HiC_scaffold_8	AUGUSTUS	exon	60542380	60542565	.	+	.	ID=g18691.t1.exon7;Parent=g18691.t1
HiC_scaffold_8	AUGUSTUS	CDS	60542380	60542565	1.0	+	0	ID=g18691.t1.CDS7;Parent=g18691.t1
HiC_scaffold_8	AUGUSTUS	intron	60542566	60552135	1.0	+	.	ID=g18691.t1.intron7;Parent=g18691.t1
HiC_scaffold_8	AUGUSTUS	exon	60552136	60552333	.	+	.	ID=g18691.t1.exon8;Parent=g18691.t1
HiC_scaffold_8	AUGUSTUS	CDS	60552136	60552333	1.0	+	0	ID=g18691.t1.CDS8;Parent=g18691.t1
HiC_scaffold_8	AUGUSTUS	intron	60552334	60555361	1.0	+	.	ID=g18691.t1.intron8;Parent=g18691.t1
HiC_scaffold_8	AUGUSTUS	exon	60555362	60555537	.	+	.	ID=g18691.t1.exon9;Parent=g18691.t1
HiC_scaffold_8	AUGUSTUS	CDS	60555362	60555537	1.0	+	0	ID=g18691.t1.CDS9;Parent=g18691.t1
HiC_scaffold_8	AUGUSTUS	intron	60555538	60557291	1.0	+	.	ID=g18691.t1.intron9;Parent=g18691.t1
HiC_scaffold_8	AUGUSTUS	exon	60557292	60557508	.	+	.	ID=g18691.t1.exon10;Parent=g18691.t1
HiC_scaffold_8	AUGUSTUS	CDS	60557292	60557508	1.0	+	1	ID=g18691.t1.CDS10;Parent=g18691.t1
HiC_scaffold_8	AUGUSTUS	intron	60557509	60560510	1.0	+	.	ID=g18691.t1.intron10;Parent=g18691.t1
HiC_scaffold_8	AUGUSTUS	exon	60560511	60560660	.	+	.	ID=g18691.t1.exon11;Parent=g18691.t1
HiC_scaffold_8	AUGUSTUS	CDS	60560511	60560660	1.0	+	0	ID=g18691.t1.CDS11;Parent=g18691.t1
HiC_scaffold_8	AUGUSTUS	intron	60560661	60561060	1.0	+	.	ID=g18691.t1.intron11;Parent=g18691.t1
HiC_scaffold_8	AUGUSTUS	exon	60561061	60561184	.	+	.	ID=g18691.t1.exon12;Parent=g18691.t1
HiC_scaffold_8	AUGUSTUS	CDS	60561061	60561184	1.0	+	0	ID=g18691.t1.CDS12;Parent=g18691.t1
HiC_scaffold_8	AUGUSTUS	intron	60561185	60561998	1.0	+	.	ID=g18691.t1.intron12;Parent=g18691.t1
HiC_scaffold_8	AUGUSTUS	exon	60561999	60562072	.	+	.	ID=g18691.t1.exon13;Parent=g18691.t1
HiC_scaffold_8	AUGUSTUS	CDS	60561999	60562072	1.0	+	2	ID=g18691.t1.CDS13;Parent=g18691.t1
HiC_scaffold_8	AUGUSTUS	intron	60562073	60562430	1.0	+	.	ID=g18691.t1.intron13;Parent=g18691.t1
HiC_scaffold_8	AUGUSTUS	exon	60562431	60562520	.	+	.	ID=g18691.t1.exon14;Parent=g18691.t1
HiC_scaffold_8	AUGUSTUS	CDS	60562431	60562520	1.0	+	0	ID=g18691.t1.CDS14;Parent=g18691.t1
HiC_scaffold_8	AUGUSTUS	stop_codon	60562518	60562520	.	+	0	ID=g18691.t1.stop1;Parent=g18691.t1
HiC_scaffold_8	AUGUSTUS	stop_codon	60563214	60563216	.	-	0	ID=g18692.t1.stop1;Parent=g18692.t1
HiC_scaffold_8	AUGUSTUS	exon	60563214	60563654	.	-	.	ID=g18692.t1.exon1;Parent=g18692.t1
HiC_scaffold_8	AUGUSTUS	CDS	60563214	60563654	1.0	-	0	ID=g18692.t1.CDS1;Parent=g18692.t1
HiC_scaffold_8	AUGUSTUS	gene	60563214	60595583	.	-	.	ID=g18692
HiC_scaffold_8	AUGUSTUS	mRNA	60563214	60595583	1.0	-	.	ID=g18692.t1;Parent=g18692;em_target=9668.ENSMPUP00000011874;em_score=1576.3;em_evalue=0.0;em_tcov=.;em_OGs=COG0366@1|root,KOG0471@2759|Eukaryota,38GYD@33154|Opisthokonta,3BE6A@33208|Metazoa,3CZDQ@33213|Bilateria,483F5@7711|Chordata,48WEU@7742|Vertebrata,3JFMW@40674|Mammalia,3EMDH@33554|Carnivora;em_COG_cat=G;em_desc=Solute carrier family 3;em_max_annot_lvl=33208|Metazoa;em_Preferred_name=SLC3A1;em_KEGG_ko=ko:K01187,ko:K14210;em_KEGG_Pathway=ko00052,ko00500,ko01100,ko04974,map00052,map00500,map01100,map04974;em_BRITE=ko00000,ko00001,ko01000,ko02000,ko04147;em_KEGG_TC=8.A.9.1;em_PFAMs=Alpha-amylase,SLC3A2_N;em_GOs=GO:0000099,GO:0000101,GO:0003333,GO:0003674,GO:0005215,GO:0005342,GO:0005488,GO:0005515,GO:0005575,GO:0005622,GO:0005623,GO:0005737,GO:0005773,GO:0005774,GO:0005886,GO:0005887,GO:0005903,GO:0006082,GO:0006520,GO:0006807,GO:0006810,GO:0006811,GO:0006820,GO:0006865,GO:0008150,GO:0008152,GO:0008509,GO:0008514,GO:0009987,GO:0015075,GO:0015171,GO:0015174,GO:0015179,GO:0015184,GO:0015318,GO:0015711,GO:0015802,GO:0015804,GO:0015807,GO:0015811,GO:0015849,GO:0016020,GO:0016021,GO:0019752,GO:0022857,GO:0031090,GO:0031224,GO:0031226,GO:0031253,GO:0031526,GO:0032991,GO:0034220,GO:0042995,GO:0043226,GO:0043227,GO:0043229,GO:0043231,GO:0043436,GO:0044237,GO:0044238,GO:0044281,GO:0044422,GO:0044424,GO:0044425,GO:0044437,GO:0044444,GO:0044446,GO:0044459,GO:0044463,GO:0044464,GO:0046942,GO:0046943,GO:0046982,GO:0046983,GO:0051179,GO:0051234,GO:0055085,GO:0071702,GO:0071704,GO:0071705,GO:0071944,GO:0072337,GO:0072348,GO:0072349,GO:0098588,GO:0098590,GO:0098656,GO:0098796,GO:0098797,GO:0098805,GO:0098862,GO:0120025,GO:0120038,GO:1901564,GO:1901682,GO:1902475,GO:1903825,GO:1905039,GO:1990184,GO:1990822;em_EC=3.2.1.20;em_KEGG_Reaction=R00028,R00801,R00802,R06087,R06088;em_KEGG_rclass=RC00028,RC00049,RC00077;em_CAZy=GH31
HiC_scaffold_8	AUGUSTUS	intron	60563655	60568840	1.0	-	.	ID=g18692.t1.intron1;Parent=g18692.t1
HiC_scaffold_8	AUGUSTUS	exon	60568841	60568957	.	-	.	ID=g18692.t1.exon2;Parent=g18692.t1
HiC_scaffold_8	AUGUSTUS	CDS	60568841	60568957	1.0	-	0	ID=g18692.t1.CDS2;Parent=g18692.t1
HiC_scaffold_8	AUGUSTUS	intron	60568958	60569779	1.0	-	.	ID=g18692.t1.intron2;Parent=g18692.t1
HiC_scaffold_8	AUGUSTUS	exon	60569780	60569947	.	-	.	ID=g18692.t1.exon3;Parent=g18692.t1
HiC_scaffold_8	AUGUSTUS	CDS	60569780	60569947	1.0	-	0	ID=g18692.t1.CDS3;Parent=g18692.t1
HiC_scaffold_8	AUGUSTUS	intron	60569948	60572364	1.0	-	.	ID=g18692.t1.intron3;Parent=g18692.t1
HiC_scaffold_8	AUGUSTUS	exon	60572365	60572560	.	-	.	ID=g18692.t1.exon4;Parent=g18692.t1
HiC_scaffold_8	AUGUSTUS	CDS	60572365	60572560	1.0	-	1	ID=g18692.t1.CDS4;Parent=g18692.t1
HiC_scaffold_8	AUGUSTUS	intron	60572561	60574142	1.0	-	.	ID=g18692.t1.intron4;Parent=g18692.t1
HiC_scaffold_8	AUGUSTUS	exon	60574143	60574267	.	-	.	ID=g18692.t1.exon5;Parent=g18692.t1
HiC_scaffold_8	AUGUSTUS	CDS	60574143	60574267	1.0	-	0	ID=g18692.t1.CDS5;Parent=g18692.t1
HiC_scaffold_8	AUGUSTUS	intron	60574268	60576259	1.0	-	.	ID=g18692.t1.intron5;Parent=g18692.t1
HiC_scaffold_8	AUGUSTUS	exon	60576260	60576379	.	-	.	ID=g18692.t1.exon6;Parent=g18692.t1
HiC_scaffold_8	AUGUSTUS	CDS	60576260	60576379	1.0	-	0	ID=g18692.t1.CDS6;Parent=g18692.t1
HiC_scaffold_8	AUGUSTUS	intron	60576380	60587181	1.0	-	.	ID=g18692.t1.intron6;Parent=g18692.t1
HiC_scaffold_8	AUGUSTUS	exon	60587182	60587307	.	-	.	ID=g18692.t1.exon7;Parent=g18692.t1
HiC_scaffold_8	AUGUSTUS	CDS	60587182	60587307	1.0	-	0	ID=g18692.t1.CDS7;Parent=g18692.t1
HiC_scaffold_8	AUGUSTUS	intron	60587308	60590616	1.0	-	.	ID=g18692.t1.intron7;Parent=g18692.t1
HiC_scaffold_8	AUGUSTUS	exon	60590617	60590771	.	-	.	ID=g18692.t1.exon8;Parent=g18692.t1
HiC_scaffold_8	AUGUSTUS	CDS	60590617	60590771	1.0	-	2	ID=g18692.t1.CDS8;Parent=g18692.t1
HiC_scaffold_8	AUGUSTUS	intron	60590772	60590888	1.0	-	.	ID=g18692.t1.intron8;Parent=g18692.t1
HiC_scaffold_8	AUGUSTUS	exon	60590889	60591068	.	-	.	ID=g18692.t1.exon9;Parent=g18692.t1
HiC_scaffold_8	AUGUSTUS	CDS	60590889	60591068	1.0	-	2	ID=g18692.t1.CDS9;Parent=g18692.t1
HiC_scaffold_8	AUGUSTUS	intron	60591069	60595162	1.0	-	.	ID=g18692.t1.intron9;Parent=g18692.t1
HiC_scaffold_8	AUGUSTUS	exon	60595163	60595583	.	-	.	ID=g18692.t1.exon10;Parent=g18692.t1
HiC_scaffold_8	AUGUSTUS	CDS	60595163	60595583	1.0	-	0	ID=g18692.t1.CDS10;Parent=g18692.t1
HiC_scaffold_8	AUGUSTUS	start_codon	60595581	60595583	.	-	0	ID=g18692.t1.start1;Parent=g18692.t1
HiC_scaffold_8	AUGUSTUS	stop_codon	60612890	60612892	.	-	0	ID=g18693.t1.stop1;Parent=g18693.t1
HiC_scaffold_8	AUGUSTUS	exon	60612890	60612919	.	-	.	ID=g18693.t1.exon1;Parent=g18693.t1
HiC_scaffold_8	AUGUSTUS	CDS	60612890	60612919	1.0	-	0	ID=g18693.t1.CDS1;Parent=g18693.t1
HiC_scaffold_8	AUGUSTUS	gene	60612890	60636685	.	-	.	ID=g18693
HiC_scaffold_8	AUGUSTUS	mRNA	60612890	60636685	1.0	-	.	ID=g18693.t1;Parent=g18693;em_target=9668.ENSMPUP00000011869;em_score=897.0;em_evalue=4.4e-273;em_tcov=.;em_OGs=COG0631@1|root,KOG0697@2759|Eukaryota,38F77@33154|Opisthokonta,3BA5S@33208|Metazoa,3CXRV@33213|Bilateria,47Z8U@7711|Chordata,48YVF@7742|Vertebrata,3J7N7@40674|Mammalia,3EQHX@33554|Carnivora;em_COG_cat=T;em_desc=Protein phosphatase, Mg2 Mn2 dependent, 1B;em_max_annot_lvl=33208|Metazoa;em_Preferred_name=PPM1B;em_EC=3.1.3.16;em_KEGG_ko=ko:K04457,ko:K04461;em_KEGG_Pathway=ko04010,ko04013,map04010,map04013;em_BRITE=ko00000,ko00001,ko01000,ko01009;em_PFAMs=PP2C,PP2C_C;em_GOs=GO:0000278,GO:0001654,GO:0001700,GO:0001745,GO:0001817,GO:0001818,GO:0001932,GO:0001933,GO:0002009,GO:0002165,GO:0002682,GO:0002683,GO:0002697,GO:0002698,GO:0002831,GO:0002832,GO:0003674,GO:0003824,GO:0004721,GO:0004722,GO:0005575,GO:0005622,GO:0005623,GO:0005634,GO:0005730,GO:0005737,GO:0005829,GO:0006464,GO:0006469,GO:0006470,GO:0006497,GO:0006498,GO:0006499,GO:0006793,GO:0006796,GO:0006807,GO:0006950,GO:0006979,GO:0007049,GO:0007275,GO:0007391,GO:0007399,GO:0007423,GO:0007444,GO:0007472,GO:0007476,GO:0007552,GO:0007560,GO:0007568,GO:0008150,GO:0008152,GO:0008340,GO:0009058,GO:0009059,GO:0009314,GO:0009411,GO:0009416,GO:0009628,GO:0009635,GO:0009636,GO:0009653,GO:0009790,GO:0009791,GO:0009792,GO:0009886,GO:0009887,GO:0009888,GO:0009892,GO:0009966,GO:0009968,GO:0009987,GO:0010033,GO:0010225,GO:0010259,GO:0010563,GO:0010605,GO:0010646,GO:0010648,GO:0010720,GO:0016020,GO:0016311,GO:0016331,GO:0016787,GO:0016788,GO:0016791,GO:0018377,GO:0019220,GO:0019222,GO:0019538,GO:0022008,GO:0022603,GO:0023051,GO:0023057,GO:0030154,GO:0031323,GO:0031324,GO:0031347,GO:0031348,GO:0031365,GO:0031399,GO:0031400,GO:0031974,GO:0031981,GO:0032101,GO:0032102,GO:0032268,GO:0032269,GO:0032479,GO:0032480,GO:0032501,GO:0032502,GO:0032648,GO:0032688,GO:0032872,GO:0032873,GO:0033673,GO:0034645,GO:0035107,GO:0035114,GO:0035120,GO:0035220,GO:0035239,GO:0035295,GO:0035970,GO:0036211,GO:0042157,GO:0042158,GO:0042221,GO:0042325,GO:0042326,GO:0042578,GO:0043086,GO:0043122,GO:0043124,GO:0043170,GO:0043226,GO:0043227,GO:0043228,GO:0043229,GO:0043231,GO:0043232,GO:0043233,GO:0043405,GO:0043407,GO:0043408,GO:0043409,GO:0043412,GO:0043543,GO:0043549,GO:0043900,GO:0043901,GO:0044092,GO:0044237,GO:0044238,GO:0044249,GO:0044260,GO:0044267,GO:0044422,GO:0044424,GO:0044428,GO:0044444,GO:0044446,GO:0044464,GO:0045595,GO:0045597,GO:0045664,GO:0045666,GO:0045676,GO:0045678,GO:0045859,GO:0045936,GO:0046328,GO:0046329,GO:0046528,GO:0046529,GO:0046532,GO:0046534,GO:0046578,GO:0046580,GO:0048513,GO:0048518,GO:0048519,GO:0048522,GO:0048523,GO:0048563,GO:0048569,GO:0048583,GO:0048585,GO:0048592,GO:0048598,GO:0048699,GO:0048707,GO:0048729,GO:0048731,GO:0048736,GO:0048737,GO:0048749,GO:0048856,GO:0048869,GO:0050687,GO:0050688,GO:0050767,GO:0050769,GO:0050789,GO:0050790,GO:0050793,GO:0050794,GO:0050896,GO:0051056,GO:0051058,GO:0051094,GO:0051171,GO:0051172,GO:0051174,GO:0051239,GO:0051240,GO:0051241,GO:0051246,GO:0051248,GO:0051338,GO:0051348,GO:0051960,GO:0051962,GO:0060255,GO:0060284,GO:0060429,GO:0060562,GO:0065007,GO:0065009,GO:0070013,GO:0070302,GO:0070303,GO:0071704,GO:0071900,GO:0071901,GO:0080090,GO:0080134,GO:0080135,GO:0090596,GO:0140096,GO:1900744,GO:1901222,GO:1901223,GO:1901562,GO:1901564,GO:1901566,GO:1901576,GO:1902531,GO:1902532,GO:2000026,GO:2000027
HiC_scaffold_8	AUGUSTUS	intron	60612920	60623340	1.0	-	.	ID=g18693.t1.intron1;Parent=g18693.t1
HiC_scaffold_8	AUGUSTUS	stop_codon	60614536	60614538	.	-	0	ID=g18693.t2.stop1;Parent=g18693.t2
HiC_scaffold_8	AUGUSTUS	exon	60614536	60614841	.	-	.	ID=g18693.t2.exon1;Parent=g18693.t2
HiC_scaffold_8	AUGUSTUS	CDS	60614536	60614841	1.0	-	0	ID=g18693.t2.CDS1;Parent=g18693.t2
HiC_scaffold_8	AUGUSTUS	mRNA	60614536	60636685	1.0	-	.	ID=g18693.t2;Parent=g18693;em_target=29073.XP_008698037.1;em_score=1078.4;em_evalue=0.0;em_tcov=.;em_OGs=COG0631@1|root,KOG0697@2759|Eukaryota,38F77@33154|Opisthokonta,3BA5S@33208|Metazoa,3CXRV@33213|Bilateria,47Z8U@7711|Chordata,48YVF@7742|Vertebrata,3J7N7@40674|Mammalia,3EQHX@33554|Carnivora;em_COG_cat=T;em_desc=Protein phosphatase, Mg2 Mn2 dependent, 1B;em_max_annot_lvl=33208|Metazoa;em_Preferred_name=PPM1B;em_EC=3.1.3.16;em_KEGG_ko=ko:K04457,ko:K04461;em_KEGG_Pathway=ko04010,ko04013,map04010,map04013;em_BRITE=ko00000,ko00001,ko01000,ko01009;em_PFAMs=PP2C,PP2C_C;em_GOs=GO:0000278,GO:0001654,GO:0001700,GO:0001745,GO:0001817,GO:0001818,GO:0001932,GO:0001933,GO:0002009,GO:0002165,GO:0002682,GO:0002683,GO:0002697,GO:0002698,GO:0002831,GO:0002832,GO:0003674,GO:0003824,GO:0004721,GO:0004722,GO:0005575,GO:0005622,GO:0005623,GO:0005634,GO:0005730,GO:0005737,GO:0005829,GO:0006464,GO:0006469,GO:0006470,GO:0006497,GO:0006498,GO:0006499,GO:0006793,GO:0006796,GO:0006807,GO:0006950,GO:0006979,GO:0007049,GO:0007275,GO:0007391,GO:0007399,GO:0007423,GO:0007444,GO:0007472,GO:0007476,GO:0007552,GO:0007560,GO:0007568,GO:0008150,GO:0008152,GO:0008340,GO:0009058,GO:0009059,GO:0009314,GO:0009411,GO:0009416,GO:0009628,GO:0009635,GO:0009636,GO:0009653,GO:0009790,GO:0009791,GO:0009792,GO:0009886,GO:0009887,GO:0009888,GO:0009892,GO:0009966,GO:0009968,GO:0009987,GO:0010033,GO:0010225,GO:0010259,GO:0010563,GO:0010605,GO:0010646,GO:0010648,GO:0010720,GO:0016020,GO:0016311,GO:0016331,GO:0016787,GO:0016788,GO:0016791,GO:0018377,GO:0019220,GO:0019222,GO:0019538,GO:0022008,GO:0022603,GO:0023051,GO:0023057,GO:0030154,GO:0031323,GO:0031324,GO:0031347,GO:0031348,GO:0031365,GO:0031399,GO:0031400,GO:0031974,GO:0031981,GO:0032101,GO:0032102,GO:0032268,GO:0032269,GO:0032479,GO:0032480,GO:0032501,GO:0032502,GO:0032648,GO:0032688,GO:0032872,GO:0032873,GO:0033673,GO:0034645,GO:0035107,GO:0035114,GO:0035120,GO:0035220,GO:0035239,GO:0035295,GO:0035970,GO:0036211,GO:0042157,GO:0042158,GO:0042221,GO:0042325,GO:0042326,GO:0042578,GO:0043086,GO:0043122,GO:0043124,GO:0043170,GO:0043226,GO:0043227,GO:0043228,GO:0043229,GO:0043231,GO:0043232,GO:0043233,GO:0043405,GO:0043407,GO:0043408,GO:0043409,GO:0043412,GO:0043543,GO:0043549,GO:0043900,GO:0043901,GO:0044092,GO:0044237,GO:0044238,GO:0044249,GO:0044260,GO:0044267,GO:0044422,GO:0044424,GO:0044428,GO:0044444,GO:0044446,GO:0044464,GO:0045595,GO:0045597,GO:0045664,GO:0045666,GO:0045676,GO:0045678,GO:0045859,GO:0045936,GO:0046328,GO:0046329,GO:0046528,GO:0046529,GO:0046532,GO:0046534,GO:0046578,GO:0046580,GO:0048513,GO:0048518,GO:0048519,GO:0048522,GO:0048523,GO:0048563,GO:0048569,GO:0048583,GO:0048585,GO:0048592,GO:0048598,GO:0048699,GO:0048707,GO:0048729,GO:0048731,GO:0048736,GO:0048737,GO:0048749,GO:0048856,GO:0048869,GO:0050687,GO:0050688,GO:0050767,GO:0050769,GO:0050789,GO:0050790,GO:0050793,GO:0050794,GO:0050896,GO:0051056,GO:0051058,GO:0051094,GO:0051171,GO:0051172,GO:0051174,GO:0051239,GO:0051240,GO:0051241,GO:0051246,GO:0051248,GO:0051338,GO:0051348,GO:0051960,GO:0051962,GO:0060255,GO:0060284,GO:0060429,GO:0060562,GO:0065007,GO:0065009,GO:0070013,GO:0070302,GO:0070303,GO:0071704,GO:0071900,GO:0071901,GO:0080090,GO:0080134,GO:0080135,GO:0090596,GO:0140096,GO:1900744,GO:1901222,GO:1901223,GO:1901562,GO:1901564,GO:1901566,GO:1901576,GO:1902531,GO:1902532,GO:2000026,GO:2000027
HiC_scaffold_8	AUGUSTUS	intron	60614842	60623340	1.0	-	.	ID=g18693.t2.intron1;Parent=g18693.t2
HiC_scaffold_8	AUGUSTUS	exon	60623341	60623398	.	-	.	ID=g18693.t1.exon2;Parent=g18693.t1
HiC_scaffold_8	AUGUSTUS	exon	60623341	60623398	.	-	.	ID=g18693.t2.exon2;Parent=g18693.t2
HiC_scaffold_8	AUGUSTUS	CDS	60623341	60623398	1.0	-	1	ID=g18693.t1.CDS2;Parent=g18693.t1
HiC_scaffold_8	AUGUSTUS	CDS	60623341	60623398	1.0	-	1	ID=g18693.t2.CDS2;Parent=g18693.t2
HiC_scaffold_8	AUGUSTUS	intron	60623399	60623790	1.0	-	.	ID=g18693.t1.intron2;Parent=g18693.t1
HiC_scaffold_8	AUGUSTUS	intron	60623399	60623790	1.0	-	.	ID=g18693.t2.intron2;Parent=g18693.t2
HiC_scaffold_8	AUGUSTUS	exon	60623791	60623902	.	-	.	ID=g18693.t1.exon3;Parent=g18693.t1
HiC_scaffold_8	AUGUSTUS	exon	60623791	60623902	.	-	.	ID=g18693.t2.exon3;Parent=g18693.t2
HiC_scaffold_8	AUGUSTUS	CDS	60623791	60623902	1.0	-	2	ID=g18693.t1.CDS3;Parent=g18693.t1
HiC_scaffold_8	AUGUSTUS	CDS	60623791	60623902	1.0	-	2	ID=g18693.t2.CDS3;Parent=g18693.t2
HiC_scaffold_8	AUGUSTUS	intron	60623903	60627797	1.0	-	.	ID=g18693.t1.intron3;Parent=g18693.t1
HiC_scaffold_8	AUGUSTUS	intron	60623903	60627797	1.0	-	.	ID=g18693.t2.intron3;Parent=g18693.t2
HiC_scaffold_8	AUGUSTUS	exon	60627798	60627915	.	-	.	ID=g18693.t1.exon4;Parent=g18693.t1
HiC_scaffold_8	AUGUSTUS	exon	60627798	60627915	.	-	.	ID=g18693.t2.exon4;Parent=g18693.t2
HiC_scaffold_8	AUGUSTUS	CDS	60627798	60627915	1.0	-	0	ID=g18693.t1.CDS4;Parent=g18693.t1
HiC_scaffold_8	AUGUSTUS	CDS	60627798	60627915	1.0	-	0	ID=g18693.t2.CDS4;Parent=g18693.t2
HiC_scaffold_8	AUGUSTUS	intron	60627916	60635839	1.0	-	.	ID=g18693.t1.intron4;Parent=g18693.t1
HiC_scaffold_8	AUGUSTUS	intron	60627916	60635839	1.0	-	.	ID=g18693.t2.intron4;Parent=g18693.t2
HiC_scaffold_8	AUGUSTUS	exon	60635840	60636685	.	-	.	ID=g18693.t1.exon5;Parent=g18693.t1
HiC_scaffold_8	AUGUSTUS	exon	60635840	60636685	.	-	.	ID=g18693.t2.exon5;Parent=g18693.t2
HiC_scaffold_8	AUGUSTUS	CDS	60635840	60636685	1.0	-	0	ID=g18693.t1.CDS5;Parent=g18693.t1
HiC_scaffold_8	AUGUSTUS	CDS	60635840	60636685	1.0	-	0	ID=g18693.t2.CDS5;Parent=g18693.t2
HiC_scaffold_8	AUGUSTUS	start_codon	60636683	60636685	.	-	0	ID=g18693.t1.start1;Parent=g18693.t1
HiC_scaffold_8	AUGUSTUS	start_codon	60636683	60636685	.	-	0	ID=g18693.t2.start1;Parent=g18693.t2
HiC_scaffold_8	AUGUSTUS	stop_codon	60825918	60825920	.	-	0	ID=g18694.t1.stop1;Parent=g18694.t1
HiC_scaffold_8	GeneMark.hmm3	stop_codon	60825918	60825920	.	-	0	ID=g18694.t2.stop1;Parent=g18694.t2
HiC_scaffold_8	AUGUSTUS	exon	60825918	60826214	.	-	.	ID=g18694.t1.exon1;Parent=g18694.t1
HiC_scaffold_8	AUGUSTUS	mRNA	60825918	60826214	1.0	-	.	ID=g18694.t1;Parent=g18694;em_target=9668.ENSMPUP00000006315;em_score=178.0;em_evalue=2.3e-55;em_tcov=.;em_OGs=28N6W@1|root,2QUS8@2759|Eukaryota,39SJ7@33154|Opisthokonta,3BJIZ@33208|Metazoa,3D2VA@33213|Bilateria,48077@7711|Chordata,490F0@7742|Vertebrata,3J9H5@40674|Mammalia,3EJDA@33554|Carnivora;em_COG_cat=S;em_desc=Belongs to the intermediate filament family;em_max_annot_lvl=33208|Metazoa;em_Preferred_name=KRT18;em_KEGG_ko=ko:K07604;em_KEGG_Pathway=ko04915,map04915;em_BRITE=ko00000,ko00001,ko04147,ko04812;em_PFAMs=Filament;em_GOs=GO:0003674,GO:0005488,GO:0005515,GO:0005575,GO:0005622,GO:0005623,GO:0005634,GO:0005730,GO:0005737,GO:0005813,GO:0005815,GO:0005829,GO:0005856,GO:0005882,GO:0006810,GO:0006892,GO:0006893,GO:0006915,GO:0006996,GO:0007010,GO:0007154,GO:0007165,GO:0007166,GO:0007275,GO:0008104,GO:0008150,GO:0008219,GO:0008544,GO:0009653,GO:0009888,GO:0009913,GO:0009987,GO:0010033,GO:0010941,GO:0012501,GO:0015031,GO:0015630,GO:0015833,GO:0016043,GO:0016192,GO:0019221,GO:0023052,GO:0030154,GO:0030216,GO:0030855,GO:0031424,GO:0031974,GO:0031981,GO:0032501,GO:0032502,GO:0033036,GO:0033209,GO:0034097,GO:0034451,GO:0034612,GO:0034613,GO:0042221,GO:0042886,GO:0042981,GO:0043000,GO:0043001,GO:0043066,GO:0043067,GO:0043069,GO:0043226,GO:0043227,GO:0043228,GO:0043229,GO:0043231,GO:0043232,GO:0043233,GO:0043588,GO:0044422,GO:0044424,GO:0044428,GO:0044430,GO:0044444,GO:0044446,GO:0044450,GO:0044464,GO:0045095,GO:0045103,GO:0045104,GO:0045111,GO:0045184,GO:0048193,GO:0048471,GO:0048513,GO:0048519,GO:0048523,GO:0048731,GO:0048856,GO:0048869,GO:0050789,GO:0050794,GO:0050896,GO:0051179,GO:0051234,GO:0051641,GO:0051716,GO:0060429,GO:0060548,GO:0061951,GO:0065007,GO:0070013,GO:0070268,GO:0070727,GO:0070887,GO:0071310,GO:0071345,GO:0071356,GO:0071702,GO:0071705,GO:0071840,GO:0071944,GO:0072657,GO:0072659,GO:0090150,GO:0097110,GO:0097190,GO:0097191,GO:0097284,GO:0098876,GO:0099080,GO:0099081,GO:0099512,GO:0099513,GO:1904019,GO:1990778
HiC_scaffold_8	AUGUSTUS	CDS	60825918	60826214	1.0	-	0	ID=g18694.t1.CDS1;Parent=g18694.t1
HiC_scaffold_8	AUGUSTUS	gene	60825918	60826328	.	-	.	ID=g18694
HiC_scaffold_8	GeneMark.hmm3	mRNA	60825918	60826328	.	-	.	ID=g18694.t2;Parent=g18694;em_target=9668.ENSMPUP00000006315;em_score=185.0;em_evalue=5.4e-57;em_tcov=.;em_OGs=28N6W@1|root,2QUS8@2759|Eukaryota,39SJ7@33154|Opisthokonta,3BJIZ@33208|Metazoa,3D2VA@33213|Bilateria,48077@7711|Chordata,490F0@7742|Vertebrata,3J9H5@40674|Mammalia,3EJDA@33554|Carnivora;em_COG_cat=S;em_desc=Belongs to the intermediate filament family;em_max_annot_lvl=33208|Metazoa;em_Preferred_name=KRT18;em_KEGG_ko=ko:K07604;em_KEGG_Pathway=ko04915,map04915;em_BRITE=ko00000,ko00001,ko04147,ko04812;em_PFAMs=Filament;em_GOs=GO:0003674,GO:0005488,GO:0005515,GO:0005575,GO:0005622,GO:0005623,GO:0005634,GO:0005730,GO:0005737,GO:0005813,GO:0005815,GO:0005829,GO:0005856,GO:0005882,GO:0006810,GO:0006892,GO:0006893,GO:0006915,GO:0006996,GO:0007010,GO:0007154,GO:0007165,GO:0007166,GO:0007275,GO:0008104,GO:0008150,GO:0008219,GO:0008544,GO:0009653,GO:0009888,GO:0009913,GO:0009987,GO:0010033,GO:0010941,GO:0012501,GO:0015031,GO:0015630,GO:0015833,GO:0016043,GO:0016192,GO:0019221,GO:0023052,GO:0030154,GO:0030216,GO:0030855,GO:0031424,GO:0031974,GO:0031981,GO:0032501,GO:0032502,GO:0033036,GO:0033209,GO:0034097,GO:0034451,GO:0034612,GO:0034613,GO:0042221,GO:0042886,GO:0042981,GO:0043000,GO:0043001,GO:0043066,GO:0043067,GO:0043069,GO:0043226,GO:0043227,GO:0043228,GO:0043229,GO:0043231,GO:0043232,GO:0043233,GO:0043588,GO:0044422,GO:0044424,GO:0044428,GO:0044430,GO:0044444,GO:0044446,GO:0044450,GO:0044464,GO:0045095,GO:0045103,GO:0045104,GO:0045111,GO:0045184,GO:0048193,GO:0048471,GO:0048513,GO:0048519,GO:0048523,GO:0048731,GO:0048856,GO:0048869,GO:0050789,GO:0050794,GO:0050896,GO:0051179,GO:0051234,GO:0051641,GO:0051716,GO:0060429,GO:0060548,GO:0061951,GO:0065007,GO:0070013,GO:0070268,GO:0070727,GO:0070887,GO:0071310,GO:0071345,GO:0071356,GO:0071702,GO:0071705,GO:0071840,GO:0071944,GO:0072657,GO:0072659,GO:0090150,GO:0097110,GO:0097190,GO:0097191,GO:0097284,GO:0098876,GO:0099080,GO:0099081,GO:0099512,GO:0099513,GO:1904019,GO:1990778
HiC_scaffold_8	GeneMark.hmm3	CDS	60825918	60826328	.	-	0	ID=g18694.t2.CDS1;Parent=g18694.t2
HiC_scaffold_8	GeneMark.hmm3	exon	60825918	60826328	.	-	0	ID=g18694.t2.exon1;Parent=g18694.t2
HiC_scaffold_8	AUGUSTUS	start_codon	60826212	60826214	.	-	0	ID=g18694.t1.start1;Parent=g18694.t1
HiC_scaffold_8	GeneMark.hmm3	start_codon	60826326	60826328	.	-	0	ID=g18694.t2.start1;Parent=g18694.t2
HiC_scaffold_8	AUGUSTUS	start_codon	60846470	60846472	.	+	0	ID=g18695.t1.start1;Parent=g18695.t1
HiC_scaffold_8	AUGUSTUS	exon	60846470	60846618	.	+	.	ID=g18695.t1.exon1;Parent=g18695.t1
HiC_scaffold_8	AUGUSTUS	CDS	60846470	60846618	1.0	+	0	ID=g18695.t1.CDS1;Parent=g18695.t1
HiC_scaffold_8	AUGUSTUS	gene	60846470	60950330	.	+	.	ID=g18695
HiC_scaffold_8	AUGUSTUS	mRNA	60846470	60950330	1.0	+	.	ID=g18695.t1;Parent=g18695;em_target=9668.ENSMPUP00000011706;em_score=2970.1;em_evalue=0.0;em_tcov=.;em_OGs=KOG4318@1|root,KOG4318@2759|Eukaryota,39SQ8@33154|Opisthokonta,3BE57@33208|Metazoa,3CST4@33213|Bilateria,488QN@7711|Chordata,48VJ5@7742|Vertebrata,3JAK3@40674|Mammalia,3EMW7@33554|Carnivora;em_COG_cat=A;em_desc=Leucine-rich PPR motif-containing protein;em_max_annot_lvl=33208|Metazoa;em_Preferred_name=LRPPRC;em_KEGG_ko=ko:K17964;em_BRITE=ko00000,ko03029;em_PFAMs=PPR,PPR_2,PPR_3;em_GOs=GO:0000228,GO:0000793,GO:0000794,GO:0000959,GO:0000960,GO:0000961,GO:0000963,GO:0000965,GO:0002082,GO:0003674,GO:0003676,GO:0003677,GO:0003697,GO:0003723,GO:0003729,GO:0003730,GO:0003824,GO:0004518,GO:0004519,GO:0005488,GO:0005515,GO:0005575,GO:0005622,GO:0005623,GO:0005634,GO:0005635,GO:0005637,GO:0005640,GO:0005654,GO:0005694,GO:0005737,GO:0005739,GO:0005759,GO:0005856,GO:0005874,GO:0006139,GO:0006140,GO:0006355,GO:0006378,GO:0006396,GO:0006397,GO:0006417,GO:0006725,GO:0006807,GO:0006810,GO:0006928,GO:0006996,GO:0007005,GO:0007017,GO:0007018,GO:0008017,GO:0008092,GO:0008150,GO:0008152,GO:0008535,GO:0009295,GO:0009451,GO:0009889,GO:0009892,GO:0009893,GO:0009894,GO:0009895,GO:0009987,GO:0010257,GO:0010467,GO:0010468,GO:0010556,GO:0010562,GO:0010605,GO:0010608,GO:0010970,GO:0012505,GO:0015630,GO:0015631,GO:0016020,GO:0016043,GO:0016070,GO:0016071,GO:0016787,GO:0016788,GO:0017004,GO:0017062,GO:0019219,GO:0019220,GO:0019222,GO:0019866,GO:0019867,GO:0019899,GO:0022607,GO:0030016,GO:0030017,GO:0030018,GO:0030705,GO:0031090,GO:0031123,GO:0031124,GO:0031323,GO:0031324,GO:0031325,GO:0031326,GO:0031329,GO:0031330,GO:0031426,GO:0031625,GO:0031672,GO:0031673,GO:0031674,GO:0031965,GO:0031967,GO:0031968,GO:0031974,GO:0031975,GO:0031981,GO:0032268,GO:0032981,GO:0032991,GO:0033108,GO:0033617,GO:0034248,GO:0034551,GO:0034622,GO:0034641,GO:0034643,GO:0042175,GO:0042325,GO:0042327,GO:0042645,GO:0043170,GO:0043226,GO:0043227,GO:0043228,GO:0043229,GO:0043231,GO:0043232,GO:0043233,GO:0043292,GO:0043412,GO:0043467,GO:0043487,GO:0043488,GO:0043631,GO:0043933,GO:0044085,GO:0044237,GO:0044238,GO:0044389,GO:0044422,GO:0044424,GO:0044425,GO:0044428,GO:0044429,GO:0044430,GO:0044444,GO:0044446,GO:0044449,GO:0044464,GO:0044528,GO:0045934,GO:0045935,GO:0045937,GO:0045981,GO:0046483,GO:0046907,GO:0047497,GO:0048471,GO:0048487,GO:0048518,GO:0048519,GO:0048522,GO:0048523,GO:0050789,GO:0050794,GO:0051171,GO:0051172,GO:0051173,GO:0051174,GO:0051179,GO:0051234,GO:0051246,GO:0051252,GO:0051253,GO:0051640,GO:0051641,GO:0051646,GO:0051649,GO:0051654,GO:0051656,GO:0060255,GO:0061013,GO:0062012,GO:0062013,GO:0065003,GO:0065007,GO:0065008,GO:0070013,GO:0070129,GO:0071704,GO:0071840,GO:0072384,GO:0080090,GO:0090304,GO:0090305,GO:0090615,GO:0090616,GO:0097159,GO:0097222,GO:0098588,GO:0098805,GO:0099080,GO:0099081,GO:0099111,GO:0099512,GO:0099513,GO:0140053,GO:1900542,GO:1900544,GO:1901360,GO:1901363,GO:1902369,GO:1903108,GO:1903311,GO:1903506,GO:1903578,GO:1903580,GO:1903862,GO:1990904,GO:2000112,GO:2001141
HiC_scaffold_8	AUGUSTUS	intron	60846619	60859407	1.0	+	.	ID=g18695.t1.intron1;Parent=g18695.t1
HiC_scaffold_8	AUGUSTUS	exon	60859408	60859607	.	+	.	ID=g18695.t1.exon2;Parent=g18695.t1
HiC_scaffold_8	AUGUSTUS	CDS	60859408	60859607	1.0	+	1	ID=g18695.t1.CDS2;Parent=g18695.t1
HiC_scaffold_8	AUGUSTUS	intron	60859608	60861163	1.0	+	.	ID=g18695.t1.intron2;Parent=g18695.t1
HiC_scaffold_8	AUGUSTUS	exon	60861164	60861286	.	+	.	ID=g18695.t1.exon3;Parent=g18695.t1
HiC_scaffold_8	AUGUSTUS	CDS	60861164	60861286	1.0	+	2	ID=g18695.t1.CDS3;Parent=g18695.t1
HiC_scaffold_8	AUGUSTUS	intron	60861287	60864860	1.0	+	.	ID=g18695.t1.intron3;Parent=g18695.t1
HiC_scaffold_8	AUGUSTUS	exon	60864861	60864982	.	+	.	ID=g18695.t1.exon4;Parent=g18695.t1
HiC_scaffold_8	AUGUSTUS	CDS	60864861	60864982	1.0	+	2	ID=g18695.t1.CDS4;Parent=g18695.t1
HiC_scaffold_8	AUGUSTUS	intron	60864983	60865095	1.0	+	.	ID=g18695.t1.intron4;Parent=g18695.t1
HiC_scaffold_8	AUGUSTUS	exon	60865096	60865154	.	+	.	ID=g18695.t1.exon5;Parent=g18695.t1
HiC_scaffold_8	AUGUSTUS	CDS	60865096	60865154	1.0	+	0	ID=g18695.t1.CDS5;Parent=g18695.t1
HiC_scaffold_8	AUGUSTUS	intron	60865155	60865964	1.0	+	.	ID=g18695.t1.intron5;Parent=g18695.t1
HiC_scaffold_8	AUGUSTUS	exon	60865965	60866051	.	+	.	ID=g18695.t1.exon6;Parent=g18695.t1
HiC_scaffold_8	AUGUSTUS	CDS	60865965	60866051	1.0	+	1	ID=g18695.t1.CDS6;Parent=g18695.t1
HiC_scaffold_8	AUGUSTUS	intron	60866052	60866656	1.0	+	.	ID=g18695.t1.intron6;Parent=g18695.t1
HiC_scaffold_8	AUGUSTUS	exon	60866657	60866783	.	+	.	ID=g18695.t1.exon7;Parent=g18695.t1
HiC_scaffold_8	AUGUSTUS	CDS	60866657	60866783	1.0	+	1	ID=g18695.t1.CDS7;Parent=g18695.t1
HiC_scaffold_8	AUGUSTUS	intron	60866784	60867139	1.0	+	.	ID=g18695.t1.intron7;Parent=g18695.t1
HiC_scaffold_8	AUGUSTUS	exon	60867140	60867284	.	+	.	ID=g18695.t1.exon8;Parent=g18695.t1
HiC_scaffold_8	AUGUSTUS	CDS	60867140	60867284	1.0	+	0	ID=g18695.t1.CDS8;Parent=g18695.t1
HiC_scaffold_8	AUGUSTUS	intron	60867285	60867776	1.0	+	.	ID=g18695.t1.intron8;Parent=g18695.t1
HiC_scaffold_8	AUGUSTUS	exon	60867777	60867922	.	+	.	ID=g18695.t1.exon9;Parent=g18695.t1
HiC_scaffold_8	AUGUSTUS	CDS	60867777	60867922	1.0	+	2	ID=g18695.t1.CDS9;Parent=g18695.t1
HiC_scaffold_8	AUGUSTUS	intron	60867923	60868174	1.0	+	.	ID=g18695.t1.intron9;Parent=g18695.t1
HiC_scaffold_8	AUGUSTUS	exon	60868175	60868280	.	+	.	ID=g18695.t1.exon10;Parent=g18695.t1
HiC_scaffold_8	AUGUSTUS	CDS	60868175	60868280	1.0	+	0	ID=g18695.t1.CDS10;Parent=g18695.t1
HiC_scaffold_8	AUGUSTUS	intron	60868281	60868361	1.0	+	.	ID=g18695.t1.intron10;Parent=g18695.t1
HiC_scaffold_8	AUGUSTUS	exon	60868362	60868469	.	+	.	ID=g18695.t1.exon11;Parent=g18695.t1
HiC_scaffold_8	AUGUSTUS	CDS	60868362	60868469	1.0	+	2	ID=g18695.t1.CDS11;Parent=g18695.t1
HiC_scaffold_8	AUGUSTUS	intron	60868470	60874994	1.0	+	.	ID=g18695.t1.intron11;Parent=g18695.t1
HiC_scaffold_8	AUGUSTUS	exon	60874995	60875113	.	+	.	ID=g18695.t1.exon12;Parent=g18695.t1
HiC_scaffold_8	AUGUSTUS	CDS	60874995	60875113	1.0	+	2	ID=g18695.t1.CDS12;Parent=g18695.t1
HiC_scaffold_8	AUGUSTUS	intron	60875114	60876602	1.0	+	.	ID=g18695.t1.intron12;Parent=g18695.t1
HiC_scaffold_8	AUGUSTUS	exon	60876603	60876696	.	+	.	ID=g18695.t1.exon13;Parent=g18695.t1
HiC_scaffold_8	AUGUSTUS	CDS	60876603	60876696	1.0	+	0	ID=g18695.t1.CDS13;Parent=g18695.t1
HiC_scaffold_8	AUGUSTUS	intron	60876697	60879651	1.0	+	.	ID=g18695.t1.intron13;Parent=g18695.t1
HiC_scaffold_8	AUGUSTUS	exon	60879652	60879718	.	+	.	ID=g18695.t1.exon14;Parent=g18695.t1
HiC_scaffold_8	AUGUSTUS	CDS	60879652	60879718	1.0	+	2	ID=g18695.t1.CDS14;Parent=g18695.t1
HiC_scaffold_8	AUGUSTUS	intron	60879719	60892150	1.0	+	.	ID=g18695.t1.intron14;Parent=g18695.t1
HiC_scaffold_8	AUGUSTUS	exon	60892151	60892178	.	+	.	ID=g18695.t1.exon15;Parent=g18695.t1
HiC_scaffold_8	AUGUSTUS	CDS	60892151	60892178	1.0	+	1	ID=g18695.t1.CDS15;Parent=g18695.t1
HiC_scaffold_8	AUGUSTUS	intron	60892179	60893929	1.0	+	.	ID=g18695.t1.intron15;Parent=g18695.t1
HiC_scaffold_8	AUGUSTUS	exon	60893930	60893987	.	+	.	ID=g18695.t1.exon16;Parent=g18695.t1
HiC_scaffold_8	AUGUSTUS	CDS	60893930	60893987	1.0	+	0	ID=g18695.t1.CDS16;Parent=g18695.t1
HiC_scaffold_8	AUGUSTUS	intron	60893988	60895077	1.0	+	.	ID=g18695.t1.intron16;Parent=g18695.t1
HiC_scaffold_8	AUGUSTUS	exon	60895078	60895184	.	+	.	ID=g18695.t1.exon17;Parent=g18695.t1
HiC_scaffold_8	AUGUSTUS	CDS	60895078	60895184	1.0	+	2	ID=g18695.t1.CDS17;Parent=g18695.t1
HiC_scaffold_8	AUGUSTUS	intron	60895185	60895408	1.0	+	.	ID=g18695.t1.intron17;Parent=g18695.t1
HiC_scaffold_8	AUGUSTUS	exon	60895409	60895486	.	+	.	ID=g18695.t1.exon18;Parent=g18695.t1
HiC_scaffold_8	AUGUSTUS	CDS	60895409	60895486	1.0	+	0	ID=g18695.t1.CDS18;Parent=g18695.t1
HiC_scaffold_8	AUGUSTUS	intron	60895487	60895830	1.0	+	.	ID=g18695.t1.intron18;Parent=g18695.t1
HiC_scaffold_8	AUGUSTUS	exon	60895831	60895875	.	+	.	ID=g18695.t1.exon19;Parent=g18695.t1
HiC_scaffold_8	AUGUSTUS	CDS	60895831	60895875	1.0	+	0	ID=g18695.t1.CDS19;Parent=g18695.t1
HiC_scaffold_8	AUGUSTUS	intron	60895876	60896226	1.0	+	.	ID=g18695.t1.intron19;Parent=g18695.t1
HiC_scaffold_8	AUGUSTUS	exon	60896227	60896340	.	+	.	ID=g18695.t1.exon20;Parent=g18695.t1
HiC_scaffold_8	AUGUSTUS	CDS	60896227	60896340	1.0	+	0	ID=g18695.t1.CDS20;Parent=g18695.t1
HiC_scaffold_8	AUGUSTUS	intron	60896341	60897351	1.0	+	.	ID=g18695.t1.intron20;Parent=g18695.t1
HiC_scaffold_8	AUGUSTUS	exon	60897352	60897482	.	+	.	ID=g18695.t1.exon21;Parent=g18695.t1
HiC_scaffold_8	AUGUSTUS	CDS	60897352	60897482	1.0	+	0	ID=g18695.t1.CDS21;Parent=g18695.t1
HiC_scaffold_8	AUGUSTUS	intron	60897483	60898195	1.0	+	.	ID=g18695.t1.intron21;Parent=g18695.t1
HiC_scaffold_8	AUGUSTUS	exon	60898196	60898281	.	+	.	ID=g18695.t1.exon22;Parent=g18695.t1
HiC_scaffold_8	AUGUSTUS	CDS	60898196	60898281	1.0	+	1	ID=g18695.t1.CDS22;Parent=g18695.t1
HiC_scaffold_8	AUGUSTUS	intron	60898282	60899677	1.0	+	.	ID=g18695.t1.intron22;Parent=g18695.t1
HiC_scaffold_8	AUGUSTUS	exon	60899678	60899885	.	+	.	ID=g18695.t1.exon23;Parent=g18695.t1
HiC_scaffold_8	AUGUSTUS	CDS	60899678	60899885	1.0	+	2	ID=g18695.t1.CDS23;Parent=g18695.t1
HiC_scaffold_8	AUGUSTUS	intron	60899886	60909258	1.0	+	.	ID=g18695.t1.intron23;Parent=g18695.t1
HiC_scaffold_8	AUGUSTUS	exon	60909259	60909383	.	+	.	ID=g18695.t1.exon24;Parent=g18695.t1
HiC_scaffold_8	AUGUSTUS	CDS	60909259	60909383	1.0	+	1	ID=g18695.t1.CDS24;Parent=g18695.t1
HiC_scaffold_8	AUGUSTUS	intron	60909384	60909859	1.0	+	.	ID=g18695.t1.intron24;Parent=g18695.t1
HiC_scaffold_8	AUGUSTUS	exon	60909860	60909966	.	+	.	ID=g18695.t1.exon25;Parent=g18695.t1
HiC_scaffold_8	AUGUSTUS	CDS	60909860	60909966	1.0	+	2	ID=g18695.t1.CDS25;Parent=g18695.t1
HiC_scaffold_8	AUGUSTUS	intron	60909967	60920106	1.0	+	.	ID=g18695.t1.intron25;Parent=g18695.t1
HiC_scaffold_8	AUGUSTUS	exon	60920107	60920175	.	+	.	ID=g18695.t1.exon26;Parent=g18695.t1
HiC_scaffold_8	AUGUSTUS	CDS	60920107	60920175	1.0	+	0	ID=g18695.t1.CDS26;Parent=g18695.t1
HiC_scaffold_8	AUGUSTUS	intron	60920176	60920998	1.0	+	.	ID=g18695.t1.intron26;Parent=g18695.t1
HiC_scaffold_8	AUGUSTUS	exon	60920999	60921089	.	+	.	ID=g18695.t1.exon27;Parent=g18695.t1
HiC_scaffold_8	AUGUSTUS	CDS	60920999	60921089	1.0	+	0	ID=g18695.t1.CDS27;Parent=g18695.t1
HiC_scaffold_8	AUGUSTUS	intron	60921090	60926432	1.0	+	.	ID=g18695.t1.intron27;Parent=g18695.t1
HiC_scaffold_8	AUGUSTUS	exon	60926433	60926575	.	+	.	ID=g18695.t1.exon28;Parent=g18695.t1
HiC_scaffold_8	AUGUSTUS	CDS	60926433	60926575	1.0	+	2	ID=g18695.t1.CDS28;Parent=g18695.t1
HiC_scaffold_8	AUGUSTUS	intron	60926576	60926709	1.0	+	.	ID=g18695.t1.intron28;Parent=g18695.t1
HiC_scaffold_8	AUGUSTUS	exon	60926710	60926818	.	+	.	ID=g18695.t1.exon29;Parent=g18695.t1
HiC_scaffold_8	AUGUSTUS	CDS	60926710	60926818	1.0	+	0	ID=g18695.t1.CDS29;Parent=g18695.t1
HiC_scaffold_8	AUGUSTUS	intron	60926819	60930799	1.0	+	.	ID=g18695.t1.intron29;Parent=g18695.t1
HiC_scaffold_8	AUGUSTUS	exon	60930800	60930926	.	+	.	ID=g18695.t1.exon30;Parent=g18695.t1
HiC_scaffold_8	AUGUSTUS	CDS	60930800	60930926	1.0	+	2	ID=g18695.t1.CDS30;Parent=g18695.t1
HiC_scaffold_8	AUGUSTUS	intron	60930927	60936588	1.0	+	.	ID=g18695.t1.intron30;Parent=g18695.t1
HiC_scaffold_8	AUGUSTUS	exon	60936589	60936677	.	+	.	ID=g18695.t1.exon31;Parent=g18695.t1
HiC_scaffold_8	AUGUSTUS	CDS	60936589	60936677	1.0	+	1	ID=g18695.t1.CDS31;Parent=g18695.t1
HiC_scaffold_8	AUGUSTUS	intron	60936678	60940151	1.0	+	.	ID=g18695.t1.intron31;Parent=g18695.t1
HiC_scaffold_8	AUGUSTUS	exon	60940152	60940356	.	+	.	ID=g18695.t1.exon32;Parent=g18695.t1
HiC_scaffold_8	AUGUSTUS	CDS	60940152	60940356	1.0	+	2	ID=g18695.t1.CDS32;Parent=g18695.t1
HiC_scaffold_8	AUGUSTUS	intron	60940357	60942125	1.0	+	.	ID=g18695.t1.intron32;Parent=g18695.t1
HiC_scaffold_8	AUGUSTUS	exon	60942126	60942265	.	+	.	ID=g18695.t1.exon33;Parent=g18695.t1
HiC_scaffold_8	AUGUSTUS	CDS	60942126	60942265	1.0	+	1	ID=g18695.t1.CDS33;Parent=g18695.t1
HiC_scaffold_8	AUGUSTUS	intron	60942266	60942380	1.0	+	.	ID=g18695.t1.intron33;Parent=g18695.t1
HiC_scaffold_8	AUGUSTUS	exon	60942381	60942496	.	+	.	ID=g18695.t1.exon34;Parent=g18695.t1
HiC_scaffold_8	AUGUSTUS	CDS	60942381	60942496	1.0	+	2	ID=g18695.t1.CDS34;Parent=g18695.t1
HiC_scaffold_8	AUGUSTUS	intron	60942497	60944989	1.0	+	.	ID=g18695.t1.intron34;Parent=g18695.t1
HiC_scaffold_8	AUGUSTUS	exon	60944990	60945064	.	+	.	ID=g18695.t1.exon35;Parent=g18695.t1
HiC_scaffold_8	AUGUSTUS	CDS	60944990	60945064	1.0	+	0	ID=g18695.t1.CDS35;Parent=g18695.t1
HiC_scaffold_8	AUGUSTUS	intron	60945065	60946350	1.0	+	.	ID=g18695.t1.intron35;Parent=g18695.t1
HiC_scaffold_8	AUGUSTUS	exon	60946351	60946435	.	+	.	ID=g18695.t1.exon36;Parent=g18695.t1
HiC_scaffold_8	AUGUSTUS	CDS	60946351	60946435	1.0	+	0	ID=g18695.t1.CDS36;Parent=g18695.t1
HiC_scaffold_8	AUGUSTUS	intron	60946436	60948368	1.0	+	.	ID=g18695.t1.intron36;Parent=g18695.t1
HiC_scaffold_8	AUGUSTUS	exon	60948369	60948511	.	+	.	ID=g18695.t1.exon37;Parent=g18695.t1
HiC_scaffold_8	AUGUSTUS	CDS	60948369	60948511	1.0	+	2	ID=g18695.t1.CDS37;Parent=g18695.t1
HiC_scaffold_8	AUGUSTUS	intron	60948512	60950273	1.0	+	.	ID=g18695.t1.intron37;Parent=g18695.t1
HiC_scaffold_8	AUGUSTUS	exon	60950274	60950330	.	+	.	ID=g18695.t1.exon38;Parent=g18695.t1
HiC_scaffold_8	AUGUSTUS	CDS	60950274	60950330	1.0	+	0	ID=g18695.t1.CDS38;Parent=g18695.t1
HiC_scaffold_8	AUGUSTUS	stop_codon	60950328	60950330	.	+	0	ID=g18695.t1.stop1;Parent=g18695.t1
HiC_scaffold_8	AUGUSTUS	stop_codon	60959541	60959543	.	-	0	ID=g18696.t1.stop1;Parent=g18696.t1
HiC_scaffold_8	AUGUSTUS	stop_codon	60959541	60959543	.	-	0	ID=g18696.t2.stop1;Parent=g18696.t2
HiC_scaffold_8	GeneMark.hmm3	stop_codon	60959541	60959543	.	-	0	ID=g18696.t3.stop1;Parent=g18696.t3
HiC_scaffold_8	AUGUSTUS	exon	60959541	60959678	.	-	.	ID=g18696.t1.exon1;Parent=g18696.t1
HiC_scaffold_8	AUGUSTUS	exon	60959541	60959678	.	-	.	ID=g18696.t2.exon1;Parent=g18696.t2
HiC_scaffold_8	GeneMark.hmm3	CDS	60959541	60959678	.	-	0	ID=g18696.t3.CDS1;Parent=g18696.t3
HiC_scaffold_8	GeneMark.hmm3	exon	60959541	60959678	.	-	0	ID=g18696.t3.exon1;Parent=g18696.t3
HiC_scaffold_8	AUGUSTUS	CDS	60959541	60959678	1.0	-	0	ID=g18696.t1.CDS1;Parent=g18696.t1
HiC_scaffold_8	AUGUSTUS	CDS	60959541	60959678	1.0	-	0	ID=g18696.t2.CDS1;Parent=g18696.t2
HiC_scaffold_8	AUGUSTUS	gene	60959541	60976647	.	-	.	ID=g18696
HiC_scaffold_8	GeneMark.hmm3	mRNA	60959541	60976647	.	-	.	ID=g18696.t3;Parent=g18696;em_target=9668.ENSMPUP00000011693;em_score=1497.3;em_evalue=0.0;em_tcov=.;em_OGs=COG1131@1|root,KOG0061@2759|Eukaryota,38CVQ@33154|Opisthokonta,3BJ2J@33208|Metazoa,3CWW5@33213|Bilateria,48ANE@7711|Chordata,494KC@7742|Vertebrata,3JBR0@40674|Mammalia,3EJV5@33554|Carnivora;em_COG_cat=Q;em_desc=ATP-binding cassette, sub-family G;em_max_annot_lvl=33208|Metazoa;em_Preferred_name=ABCG8;em_KEGG_ko=ko:K05684;em_KEGG_Pathway=ko02010,ko04975,ko04976,ko04979,map02010,map04975,map04976,map04979;em_BRITE=ko00000,ko00001,ko02000;em_KEGG_TC=3.A.1.204;em_PFAMs=ABC2_membrane,ABC_tran;em_GOs=GO:0003008,GO:0003674,GO:0003824,GO:0005215,GO:0005319,GO:0005488,GO:0005515,GO:0005575,GO:0005623,GO:0005886,GO:0005887,GO:0006810,GO:0006811,GO:0006820,GO:0006869,GO:0007584,GO:0007586,GO:0007588,GO:0008150,GO:0009605,GO:0009991,GO:0010876,GO:0010949,GO:0015248,GO:0015399,GO:0015405,GO:0015711,GO:0015748,GO:0015850,GO:0015914,GO:0015918,GO:0016020,GO:0016021,GO:0016324,GO:0016462,GO:0016787,GO:0016817,GO:0016818,GO:0016887,GO:0017111,GO:0022600,GO:0022804,GO:0022857,GO:0030299,GO:0030300,GO:0030301,GO:0031224,GO:0031226,GO:0031667,GO:0032368,GO:0032369,GO:0032371,GO:0032372,GO:0032374,GO:0032375,GO:0032501,GO:0032879,GO:0032991,GO:0033036,GO:0033344,GO:0042221,GO:0042493,GO:0042592,GO:0042623,GO:0042626,GO:0042632,GO:0043190,GO:0043235,GO:0043492,GO:0044057,GO:0044058,GO:0044241,GO:0044425,GO:0044459,GO:0044464,GO:0045177,GO:0045796,GO:0046982,GO:0046983,GO:0048519,GO:0048878,GO:0050789,GO:0050892,GO:0050896,GO:0051049,GO:0051051,GO:0051179,GO:0051234,GO:0051239,GO:0051241,GO:0055085,GO:0055088,GO:0055092,GO:0060457,GO:0065007,GO:0065008,GO:0071702,GO:0071944,GO:0098533,GO:0098590,GO:0098796,GO:0098797,GO:0098856,GO:1902494,GO:1902495,GO:1904478,GO:1904479,GO:1904729,GO:1904730,GO:1904949,GO:1905952,GO:1905953,GO:1990351
HiC_scaffold_8	AUGUSTUS	mRNA	60959541	60976647	1.0	-	.	ID=g18696.t1;Parent=g18696;em_target=9668.ENSMPUP00000011693;em_score=1530.8;em_evalue=0.0;em_tcov=.;em_OGs=COG1131@1|root,KOG0061@2759|Eukaryota,38CVQ@33154|Opisthokonta,3BJ2J@33208|Metazoa,3CWW5@33213|Bilateria,48ANE@7711|Chordata,494KC@7742|Vertebrata,3JBR0@40674|Mammalia,3EJV5@33554|Carnivora;em_COG_cat=Q;em_desc=ATP-binding cassette, sub-family G;em_max_annot_lvl=33208|Metazoa;em_Preferred_name=ABCG8;em_KEGG_ko=ko:K05684;em_KEGG_Pathway=ko02010,ko04975,ko04976,ko04979,map02010,map04975,map04976,map04979;em_BRITE=ko00000,ko00001,ko02000;em_KEGG_TC=3.A.1.204;em_PFAMs=ABC2_membrane,ABC_tran;em_GOs=GO:0003008,GO:0003674,GO:0003824,GO:0005215,GO:0005319,GO:0005488,GO:0005515,GO:0005575,GO:0005623,GO:0005886,GO:0005887,GO:0006810,GO:0006811,GO:0006820,GO:0006869,GO:0007584,GO:0007586,GO:0007588,GO:0008150,GO:0009605,GO:0009991,GO:0010876,GO:0010949,GO:0015248,GO:0015399,GO:0015405,GO:0015711,GO:0015748,GO:0015850,GO:0015914,GO:0015918,GO:0016020,GO:0016021,GO:0016324,GO:0016462,GO:0016787,GO:0016817,GO:0016818,GO:0016887,GO:0017111,GO:0022600,GO:0022804,GO:0022857,GO:0030299,GO:0030300,GO:0030301,GO:0031224,GO:0031226,GO:0031667,GO:0032368,GO:0032369,GO:0032371,GO:0032372,GO:0032374,GO:0032375,GO:0032501,GO:0032879,GO:0032991,GO:0033036,GO:0033344,GO:0042221,GO:0042493,GO:0042592,GO:0042623,GO:0042626,GO:0042632,GO:0043190,GO:0043235,GO:0043492,GO:0044057,GO:0044058,GO:0044241,GO:0044425,GO:0044459,GO:0044464,GO:0045177,GO:0045796,GO:0046982,GO:0046983,GO:0048519,GO:0048878,GO:0050789,GO:0050892,GO:0050896,GO:0051049,GO:0051051,GO:0051179,GO:0051234,GO:0051239,GO:0051241,GO:0055085,GO:0055088,GO:0055092,GO:0060457,GO:0065007,GO:0065008,GO:0071702,GO:0071944,GO:0098533,GO:0098590,GO:0098796,GO:0098797,GO:0098856,GO:1902494,GO:1902495,GO:1904478,GO:1904479,GO:1904729,GO:1904730,GO:1904949,GO:1905952,GO:1905953,GO:1990351
HiC_scaffold_8	AUGUSTUS	mRNA	60959541	60976647	1.0	-	.	ID=g18696.t2;Parent=g18696;em_target=9668.ENSMPUP00000011693;em_score=1525.1;em_evalue=0.0;em_tcov=.;em_OGs=COG1131@1|root,KOG0061@2759|Eukaryota,38CVQ@33154|Opisthokonta,3BJ2J@33208|Metazoa,3CWW5@33213|Bilateria,48ANE@7711|Chordata,494KC@7742|Vertebrata,3JBR0@40674|Mammalia,3EJV5@33554|Carnivora;em_COG_cat=Q;em_desc=ATP-binding cassette, sub-family G;em_max_annot_lvl=33208|Metazoa;em_Preferred_name=ABCG8;em_KEGG_ko=ko:K05684;em_KEGG_Pathway=ko02010,ko04975,ko04976,ko04979,map02010,map04975,map04976,map04979;em_BRITE=ko00000,ko00001,ko02000;em_KEGG_TC=3.A.1.204;em_PFAMs=ABC2_membrane,ABC_tran;em_GOs=GO:0003008,GO:0003674,GO:0003824,GO:0005215,GO:0005319,GO:0005488,GO:0005515,GO:0005575,GO:0005623,GO:0005886,GO:0005887,GO:0006810,GO:0006811,GO:0006820,GO:0006869,GO:0007584,GO:0007586,GO:0007588,GO:0008150,GO:0009605,GO:0009991,GO:0010876,GO:0010949,GO:0015248,GO:0015399,GO:0015405,GO:0015711,GO:0015748,GO:0015850,GO:0015914,GO:0015918,GO:0016020,GO:0016021,GO:0016324,GO:0016462,GO:0016787,GO:0016817,GO:0016818,GO:0016887,GO:0017111,GO:0022600,GO:0022804,GO:0022857,GO:0030299,GO:0030300,GO:0030301,GO:0031224,GO:0031226,GO:0031667,GO:0032368,GO:0032369,GO:0032371,GO:0032372,GO:0032374,GO:0032375,GO:0032501,GO:0032879,GO:0032991,GO:0033036,GO:0033344,GO:0042221,GO:0042493,GO:0042592,GO:0042623,GO:0042626,GO:0042632,GO:0043190,GO:0043235,GO:0043492,GO:0044057,GO:0044058,GO:0044241,GO:0044425,GO:0044459,GO:0044464,GO:0045177,GO:0045796,GO:0046982,GO:0046983,GO:0048519,GO:0048878,GO:0050789,GO:0050892,GO:0050896,GO:0051049,GO:0051051,GO:0051179,GO:0051234,GO:0051239,GO:0051241,GO:0055085,GO:0055088,GO:0055092,GO:0060457,GO:0065007,GO:0065008,GO:0071702,GO:0071944,GO:0098533,GO:0098590,GO:0098796,GO:0098797,GO:0098856,GO:1902494,GO:1902495,GO:1904478,GO:1904479,GO:1904729,GO:1904730,GO:1904949,GO:1905952,GO:1905953,GO:1990351
HiC_scaffold_8	GeneMark.hmm3	intron	60959679	60959760	.	-	0	ID=g18696.t3.intron1;Parent=g18696.t3
HiC_scaffold_8	AUGUSTUS	intron	60959679	60959760	1.0	-	.	ID=g18696.t1.intron1;Parent=g18696.t1
HiC_scaffold_8	AUGUSTUS	intron	60959679	60959760	1.0	-	.	ID=g18696.t2.intron1;Parent=g18696.t2
HiC_scaffold_8	AUGUSTUS	exon	60959761	60959888	.	-	.	ID=g18696.t1.exon2;Parent=g18696.t1
HiC_scaffold_8	AUGUSTUS	exon	60959761	60959888	.	-	.	ID=g18696.t2.exon2;Parent=g18696.t2
HiC_scaffold_8	GeneMark.hmm3	CDS	60959761	60959888	.	-	2	ID=g18696.t3.CDS2;Parent=g18696.t3
HiC_scaffold_8	GeneMark.hmm3	exon	60959761	60959888	.	-	2	ID=g18696.t3.exon2;Parent=g18696.t3
HiC_scaffold_8	AUGUSTUS	CDS	60959761	60959888	1.0	-	2	ID=g18696.t1.CDS2;Parent=g18696.t1
HiC_scaffold_8	AUGUSTUS	CDS	60959761	60959888	1.0	-	2	ID=g18696.t2.CDS2;Parent=g18696.t2
HiC_scaffold_8	GeneMark.hmm3	intron	60959889	60960843	.	-	1	ID=g18696.t3.intron2;Parent=g18696.t3
HiC_scaffold_8	AUGUSTUS	intron	60959889	60960843	1.0	-	.	ID=g18696.t1.intron2;Parent=g18696.t1
HiC_scaffold_8	AUGUSTUS	intron	60959889	60960843	1.0	-	.	ID=g18696.t2.intron2;Parent=g18696.t2
HiC_scaffold_8	AUGUSTUS	exon	60960844	60961111	.	-	.	ID=g18696.t1.exon3;Parent=g18696.t1
HiC_scaffold_8	AUGUSTUS	exon	60960844	60961111	.	-	.	ID=g18696.t2.exon3;Parent=g18696.t2
HiC_scaffold_8	GeneMark.hmm3	CDS	60960844	60961111	.	-	0	ID=g18696.t3.CDS3;Parent=g18696.t3
HiC_scaffold_8	GeneMark.hmm3	exon	60960844	60961111	.	-	0	ID=g18696.t3.exon3;Parent=g18696.t3
HiC_scaffold_8	AUGUSTUS	CDS	60960844	60961111	1.0	-	0	ID=g18696.t1.CDS3;Parent=g18696.t1
HiC_scaffold_8	AUGUSTUS	CDS	60960844	60961111	1.0	-	0	ID=g18696.t2.CDS3;Parent=g18696.t2
HiC_scaffold_8	GeneMark.hmm3	intron	60961112	60961859	.	-	0	ID=g18696.t3.intron3;Parent=g18696.t3
HiC_scaffold_8	AUGUSTUS	intron	60961112	60961859	1.0	-	.	ID=g18696.t1.intron3;Parent=g18696.t1
HiC_scaffold_8	AUGUSTUS	intron	60961112	60961859	1.0	-	.	ID=g18696.t2.intron3;Parent=g18696.t2
HiC_scaffold_8	AUGUSTUS	exon	60961860	60961936	.	-	.	ID=g18696.t1.exon4;Parent=g18696.t1
HiC_scaffold_8	AUGUSTUS	exon	60961860	60961936	.	-	.	ID=g18696.t2.exon4;Parent=g18696.t2
HiC_scaffold_8	GeneMark.hmm3	CDS	60961860	60961936	.	-	2	ID=g18696.t3.CDS4;Parent=g18696.t3
HiC_scaffold_8	GeneMark.hmm3	exon	60961860	60961936	.	-	2	ID=g18696.t3.exon4;Parent=g18696.t3
HiC_scaffold_8	AUGUSTUS	CDS	60961860	60961936	1.0	-	2	ID=g18696.t1.CDS4;Parent=g18696.t1
HiC_scaffold_8	AUGUSTUS	CDS	60961860	60961936	1.0	-	2	ID=g18696.t2.CDS4;Parent=g18696.t2
HiC_scaffold_8	GeneMark.hmm3	intron	60961937	60962378	.	-	1	ID=g18696.t3.intron4;Parent=g18696.t3
HiC_scaffold_8	AUGUSTUS	intron	60961937	60962378	1.0	-	.	ID=g18696.t1.intron4;Parent=g18696.t1
HiC_scaffold_8	AUGUSTUS	intron	60961937	60962378	1.0	-	.	ID=g18696.t2.intron4;Parent=g18696.t2
HiC_scaffold_8	AUGUSTUS	exon	60962379	60962578	.	-	.	ID=g18696.t1.exon5;Parent=g18696.t1
HiC_scaffold_8	AUGUSTUS	exon	60962379	60962578	.	-	.	ID=g18696.t2.exon5;Parent=g18696.t2
HiC_scaffold_8	GeneMark.hmm3	CDS	60962379	60962578	.	-	1	ID=g18696.t3.CDS5;Parent=g18696.t3
HiC_scaffold_8	GeneMark.hmm3	exon	60962379	60962578	.	-	1	ID=g18696.t3.exon5;Parent=g18696.t3
HiC_scaffold_8	AUGUSTUS	CDS	60962379	60962578	1.0	-	1	ID=g18696.t1.CDS5;Parent=g18696.t1
HiC_scaffold_8	AUGUSTUS	CDS	60962379	60962578	1.0	-	1	ID=g18696.t2.CDS5;Parent=g18696.t2
HiC_scaffold_8	GeneMark.hmm3	intron	60962579	60963432	.	-	2	ID=g18696.t3.intron5;Parent=g18696.t3
HiC_scaffold_8	AUGUSTUS	intron	60962579	60963432	1.0	-	.	ID=g18696.t1.intron5;Parent=g18696.t1
HiC_scaffold_8	AUGUSTUS	intron	60962579	60963432	1.0	-	.	ID=g18696.t2.intron5;Parent=g18696.t2
HiC_scaffold_8	AUGUSTUS	exon	60963433	60963516	.	-	.	ID=g18696.t1.exon6;Parent=g18696.t1
HiC_scaffold_8	AUGUSTUS	exon	60963433	60963516	.	-	.	ID=g18696.t2.exon6;Parent=g18696.t2
HiC_scaffold_8	GeneMark.hmm3	CDS	60963433	60963516	.	-	1	ID=g18696.t3.CDS6;Parent=g18696.t3
HiC_scaffold_8	GeneMark.hmm3	exon	60963433	60963516	.	-	1	ID=g18696.t3.exon6;Parent=g18696.t3
HiC_scaffold_8	AUGUSTUS	CDS	60963433	60963516	1.0	-	1	ID=g18696.t1.CDS6;Parent=g18696.t1
HiC_scaffold_8	AUGUSTUS	CDS	60963433	60963516	1.0	-	1	ID=g18696.t2.CDS6;Parent=g18696.t2
HiC_scaffold_8	GeneMark.hmm3	intron	60963517	60963605	.	-	2	ID=g18696.t3.intron6;Parent=g18696.t3
HiC_scaffold_8	AUGUSTUS	intron	60963517	60963605	1.0	-	.	ID=g18696.t1.intron6;Parent=g18696.t1
HiC_scaffold_8	AUGUSTUS	intron	60963517	60963605	1.0	-	.	ID=g18696.t2.intron6;Parent=g18696.t2
HiC_scaffold_8	AUGUSTUS	exon	60963606	60963768	.	-	.	ID=g18696.t1.exon7;Parent=g18696.t1
HiC_scaffold_8	AUGUSTUS	exon	60963606	60963768	.	-	.	ID=g18696.t2.exon7;Parent=g18696.t2
HiC_scaffold_8	GeneMark.hmm3	CDS	60963606	60963768	.	-	2	ID=g18696.t3.CDS7;Parent=g18696.t3
HiC_scaffold_8	GeneMark.hmm3	exon	60963606	60963768	.	-	2	ID=g18696.t3.exon7;Parent=g18696.t3
HiC_scaffold_8	AUGUSTUS	CDS	60963606	60963768	1.0	-	2	ID=g18696.t1.CDS7;Parent=g18696.t1
HiC_scaffold_8	AUGUSTUS	CDS	60963606	60963768	1.0	-	2	ID=g18696.t2.CDS7;Parent=g18696.t2
HiC_scaffold_8	GeneMark.hmm3	intron	60963769	60965953	.	-	1	ID=g18696.t3.intron7;Parent=g18696.t3
HiC_scaffold_8	AUGUSTUS	intron	60963769	60965953	1.0	-	.	ID=g18696.t1.intron7;Parent=g18696.t1
HiC_scaffold_8	AUGUSTUS	intron	60963769	60965953	1.0	-	.	ID=g18696.t2.intron7;Parent=g18696.t2
HiC_scaffold_8	AUGUSTUS	exon	60965954	60966223	.	-	.	ID=g18696.t1.exon8;Parent=g18696.t1
HiC_scaffold_8	AUGUSTUS	exon	60965954	60966223	.	-	.	ID=g18696.t2.exon8;Parent=g18696.t2
HiC_scaffold_8	GeneMark.hmm3	CDS	60965954	60966223	.	-	2	ID=g18696.t3.CDS8;Parent=g18696.t3
HiC_scaffold_8	GeneMark.hmm3	exon	60965954	60966223	.	-	2	ID=g18696.t3.exon8;Parent=g18696.t3
HiC_scaffold_8	AUGUSTUS	CDS	60965954	60966223	1.0	-	2	ID=g18696.t1.CDS8;Parent=g18696.t1
HiC_scaffold_8	AUGUSTUS	CDS	60965954	60966223	1.0	-	2	ID=g18696.t2.CDS8;Parent=g18696.t2
HiC_scaffold_8	GeneMark.hmm3	intron	60966224	60966318	.	-	1	ID=g18696.t3.intron8;Parent=g18696.t3
HiC_scaffold_8	AUGUSTUS	intron	60966224	60966318	1.0	-	.	ID=g18696.t1.intron8;Parent=g18696.t1
HiC_scaffold_8	AUGUSTUS	intron	60966224	60966318	1.0	-	.	ID=g18696.t2.intron8;Parent=g18696.t2
HiC_scaffold_8	AUGUSTUS	exon	60966319	60966451	.	-	.	ID=g18696.t1.exon9;Parent=g18696.t1
HiC_scaffold_8	AUGUSTUS	exon	60966319	60966451	.	-	.	ID=g18696.t2.exon9;Parent=g18696.t2
HiC_scaffold_8	GeneMark.hmm3	CDS	60966319	60966451	.	-	0	ID=g18696.t3.CDS9;Parent=g18696.t3
HiC_scaffold_8	GeneMark.hmm3	exon	60966319	60966451	.	-	0	ID=g18696.t3.exon9;Parent=g18696.t3
HiC_scaffold_8	AUGUSTUS	CDS	60966319	60966451	1.0	-	0	ID=g18696.t1.CDS9;Parent=g18696.t1
HiC_scaffold_8	AUGUSTUS	CDS	60966319	60966451	1.0	-	0	ID=g18696.t2.CDS9;Parent=g18696.t2
HiC_scaffold_8	GeneMark.hmm3	intron	60966452	60966959	.	-	0	ID=g18696.t3.intron9;Parent=g18696.t3
HiC_scaffold_8	AUGUSTUS	intron	60966452	60966959	1.0	-	.	ID=g18696.t1.intron9;Parent=g18696.t1
HiC_scaffold_8	AUGUSTUS	intron	60966452	60966959	1.0	-	.	ID=g18696.t2.intron9;Parent=g18696.t2
HiC_scaffold_8	AUGUSTUS	exon	60966960	60967198	.	-	.	ID=g18696.t1.exon10;Parent=g18696.t1
HiC_scaffold_8	AUGUSTUS	exon	60966960	60967198	.	-	.	ID=g18696.t2.exon10;Parent=g18696.t2
HiC_scaffold_8	GeneMark.hmm3	CDS	60966960	60967198	.	-	2	ID=g18696.t3.CDS10;Parent=g18696.t3
HiC_scaffold_8	GeneMark.hmm3	exon	60966960	60967198	.	-	2	ID=g18696.t3.exon10;Parent=g18696.t3
HiC_scaffold_8	AUGUSTUS	CDS	60966960	60967198	1.0	-	2	ID=g18696.t1.CDS10;Parent=g18696.t1
HiC_scaffold_8	AUGUSTUS	CDS	60966960	60967198	1.0	-	2	ID=g18696.t2.CDS10;Parent=g18696.t2
HiC_scaffold_8	GeneMark.hmm3	intron	60967199	60970651	.	-	1	ID=g18696.t3.intron10;Parent=g18696.t3
HiC_scaffold_8	AUGUSTUS	intron	60967199	60970651	1.0	-	.	ID=g18696.t1.intron10;Parent=g18696.t1
HiC_scaffold_8	AUGUSTUS	intron	60967199	60970651	1.0	-	.	ID=g18696.t2.intron10;Parent=g18696.t2
HiC_scaffold_8	AUGUSTUS	exon	60970652	60970802	.	-	.	ID=g18696.t1.exon11;Parent=g18696.t1
HiC_scaffold_8	AUGUSTUS	exon	60970652	60970802	.	-	.	ID=g18696.t2.exon11;Parent=g18696.t2
HiC_scaffold_8	GeneMark.hmm3	CDS	60970652	60970802	.	-	0	ID=g18696.t3.CDS11;Parent=g18696.t3
HiC_scaffold_8	GeneMark.hmm3	exon	60970652	60970802	.	-	0	ID=g18696.t3.exon11;Parent=g18696.t3
HiC_scaffold_8	AUGUSTUS	CDS	60970652	60970802	1.0	-	0	ID=g18696.t1.CDS11;Parent=g18696.t1
HiC_scaffold_8	AUGUSTUS	CDS	60970652	60970802	1.0	-	0	ID=g18696.t2.CDS11;Parent=g18696.t2
HiC_scaffold_8	GeneMark.hmm3	intron	60970803	60972282	.	-	0	ID=g18696.t3.intron11;Parent=g18696.t3
HiC_scaffold_8	AUGUSTUS	intron	60970803	60972282	1.0	-	.	ID=g18696.t1.intron11;Parent=g18696.t1
HiC_scaffold_8	AUGUSTUS	intron	60970803	60972282	1.0	-	.	ID=g18696.t2.intron11;Parent=g18696.t2
HiC_scaffold_8	AUGUSTUS	exon	60972283	60972384	.	-	.	ID=g18696.t1.exon12;Parent=g18696.t1
HiC_scaffold_8	AUGUSTUS	CDS	60972283	60972384	1.0	-	0	ID=g18696.t1.CDS12;Parent=g18696.t1
HiC_scaffold_8	AUGUSTUS	exon	60972283	60972387	.	-	.	ID=g18696.t2.exon12;Parent=g18696.t2
HiC_scaffold_8	AUGUSTUS	CDS	60972283	60972387	1.0	-	0	ID=g18696.t2.CDS12;Parent=g18696.t2
HiC_scaffold_8	GeneMark.hmm3	CDS	60972283	60972433	.	-	1	ID=g18696.t3.CDS12;Parent=g18696.t3
HiC_scaffold_8	GeneMark.hmm3	exon	60972283	60972433	.	-	1	ID=g18696.t3.exon12;Parent=g18696.t3
HiC_scaffold_8	AUGUSTUS	intron	60972385	60976584	1.0	-	.	ID=g18696.t1.intron12;Parent=g18696.t1
HiC_scaffold_8	AUGUSTUS	intron	60972388	60976584	1.0	-	.	ID=g18696.t2.intron12;Parent=g18696.t2
HiC_scaffold_8	GeneMark.hmm3	intron	60972434	60975876	.	-	2	ID=g18696.t3.intron12;Parent=g18696.t3
HiC_scaffold_8	GeneMark.hmm3	CDS	60975877	60976009	.	-	2	ID=g18696.t3.CDS13;Parent=g18696.t3
HiC_scaffold_8	GeneMark.hmm3	exon	60975877	60976009	.	-	2	ID=g18696.t3.exon13;Parent=g18696.t3
HiC_scaffold_8	GeneMark.hmm3	intron	60976010	60976405	.	-	1	ID=g18696.t3.intron13;Parent=g18696.t3
HiC_scaffold_8	GeneMark.hmm3	CDS	60976406	60976493	.	-	0	ID=g18696.t3.CDS14;Parent=g18696.t3
HiC_scaffold_8	GeneMark.hmm3	exon	60976406	60976493	.	-	0	ID=g18696.t3.exon14;Parent=g18696.t3
HiC_scaffold_8	GeneMark.hmm3	intron	60976494	60976584	.	-	0	ID=g18696.t3.intron14;Parent=g18696.t3
HiC_scaffold_8	AUGUSTUS	exon	60976585	60976647	.	-	.	ID=g18696.t1.exon13;Parent=g18696.t1
HiC_scaffold_8	AUGUSTUS	exon	60976585	60976647	.	-	.	ID=g18696.t2.exon13;Parent=g18696.t2
HiC_scaffold_8	GeneMark.hmm3	CDS	60976585	60976647	.	-	0	ID=g18696.t3.CDS15;Parent=g18696.t3
HiC_scaffold_8	GeneMark.hmm3	exon	60976585	60976647	.	-	0	ID=g18696.t3.exon15;Parent=g18696.t3
HiC_scaffold_8	AUGUSTUS	CDS	60976585	60976647	1.0	-	0	ID=g18696.t1.CDS13;Parent=g18696.t1
HiC_scaffold_8	AUGUSTUS	CDS	60976585	60976647	1.0	-	0	ID=g18696.t2.CDS13;Parent=g18696.t2
HiC_scaffold_8	AUGUSTUS	start_codon	60976645	60976647	.	-	0	ID=g18696.t1.start1;Parent=g18696.t1
HiC_scaffold_8	AUGUSTUS	start_codon	60976645	60976647	.	-	0	ID=g18696.t2.start1;Parent=g18696.t2
HiC_scaffold_8	GeneMark.hmm3	start_codon	60976645	60976647	.	-	0	ID=g18696.t3.start1;Parent=g18696.t3
HiC_scaffold_8	AUGUSTUS	start_codon	60977044	60977046	.	+	0	ID=g18697.t1.start1;Parent=g18697.t1
HiC_scaffold_8	AUGUSTUS	exon	60977044	60977189	.	+	.	ID=g18697.t1.exon1;Parent=g18697.t1
HiC_scaffold_8	AUGUSTUS	CDS	60977044	60977189	1.0	+	0	ID=g18697.t1.CDS1;Parent=g18697.t1
HiC_scaffold_8	AUGUSTUS	gene	60977044	60994351	.	+	.	ID=g18697
HiC_scaffold_8	AUGUSTUS	mRNA	60977044	60994351	0.84	+	.	ID=g18697.t1;Parent=g18697;em_target=9668.ENSMPUP00000011682;em_score=1067.7;em_evalue=0.0;em_tcov=.;em_OGs=COG1131@1|root,KOG0061@2759|Eukaryota,38CVQ@33154|Opisthokonta,3BC2J@33208|Metazoa,3CRZN@33213|Bilateria,4880W@7711|Chordata,48WH6@7742|Vertebrata,3J4ZR@40674|Mammalia,3EN4Q@33554|Carnivora;em_COG_cat=Q;em_desc=ATP-binding cassette, sub-family G;em_max_annot_lvl=33208|Metazoa;em_Preferred_name=ABCG5;em_KEGG_ko=ko:K05683;em_KEGG_Pathway=ko02010,ko04975,ko04976,ko04979,map02010,map04975,map04976,map04979;em_BRITE=ko00000,ko00001,ko02000;em_KEGG_TC=3.A.1.204;em_PFAMs=ABC2_membrane,ABC_tran;em_GOs=GO:0003008,GO:0003674,GO:0003824,GO:0005215,GO:0005319,GO:0005488,GO:0005515,GO:0005575,GO:0005623,GO:0005886,GO:0005887,GO:0006810,GO:0006855,GO:0006869,GO:0007584,GO:0007586,GO:0007588,GO:0008150,GO:0009314,GO:0009605,GO:0009628,GO:0009991,GO:0010212,GO:0010876,GO:0010949,GO:0015248,GO:0015318,GO:0015399,GO:0015405,GO:0015850,GO:0015893,GO:0015918,GO:0016020,GO:0016021,GO:0016324,GO:0016462,GO:0016787,GO:0016817,GO:0016818,GO:0016887,GO:0017111,GO:0017127,GO:0022600,GO:0022804,GO:0022857,GO:0030299,GO:0030300,GO:0030301,GO:0031224,GO:0031226,GO:0031667,GO:0032368,GO:0032369,GO:0032371,GO:0032372,GO:0032374,GO:0032375,GO:0032501,GO:0032879,GO:0032991,GO:0033036,GO:0033344,GO:0034040,GO:0034041,GO:0042221,GO:0042493,GO:0042592,GO:0042623,GO:0042626,GO:0042632,GO:0043190,GO:0043235,GO:0043492,GO:0044057,GO:0044058,GO:0044241,GO:0044425,GO:0044459,GO:0044464,GO:0045177,GO:0045796,GO:0046982,GO:0046983,GO:0048519,GO:0048878,GO:0050789,GO:0050892,GO:0050896,GO:0051049,GO:0051051,GO:0051179,GO:0051234,GO:0051239,GO:0051241,GO:0055085,GO:0055088,GO:0055092,GO:0060457,GO:0065007,GO:0065008,GO:0071702,GO:0071944,GO:0098533,GO:0098590,GO:0098796,GO:0098797,GO:0098856,GO:1901618,GO:1902494,GO:1902495,GO:1904478,GO:1904479,GO:1904729,GO:1904730,GO:1904949,GO:1905952,GO:1905953,GO:1990351
HiC_scaffold_8	AUGUSTUS	intron	60977190	60977822	1.0	+	.	ID=g18697.t1.intron1;Parent=g18697.t1
HiC_scaffold_8	AUGUSTUS	exon	60977823	60977944	.	+	.	ID=g18697.t1.exon2;Parent=g18697.t1
HiC_scaffold_8	AUGUSTUS	CDS	60977823	60977944	1.0	+	1	ID=g18697.t1.CDS2;Parent=g18697.t1
HiC_scaffold_8	AUGUSTUS	intron	60977945	60983594	1.0	+	.	ID=g18697.t1.intron2;Parent=g18697.t1
HiC_scaffold_8	AUGUSTUS	exon	60983595	60983731	.	+	.	ID=g18697.t1.exon3;Parent=g18697.t1
HiC_scaffold_8	AUGUSTUS	CDS	60983595	60983731	1.0	+	2	ID=g18697.t1.CDS3;Parent=g18697.t1
HiC_scaffold_8	AUGUSTUS	intron	60983732	60983826	1.0	+	.	ID=g18697.t1.intron3;Parent=g18697.t1
HiC_scaffold_8	AUGUSTUS	exon	60983827	60983925	.	+	.	ID=g18697.t1.exon4;Parent=g18697.t1
HiC_scaffold_8	AUGUSTUS	CDS	60983827	60983925	1.0	+	0	ID=g18697.t1.CDS4;Parent=g18697.t1
HiC_scaffold_8	AUGUSTUS	intron	60983926	60988179	1.0	+	.	ID=g18697.t1.intron4;Parent=g18697.t1
HiC_scaffold_8	AUGUSTUS	exon	60988180	60988312	.	+	.	ID=g18697.t1.exon5;Parent=g18697.t1
HiC_scaffold_8	AUGUSTUS	CDS	60988180	60988312	1.0	+	0	ID=g18697.t1.CDS5;Parent=g18697.t1
HiC_scaffold_8	AUGUSTUS	intron	60988313	60991595	1.0	+	.	ID=g18697.t1.intron5;Parent=g18697.t1
HiC_scaffold_8	AUGUSTUS	exon	60991596	60991735	.	+	.	ID=g18697.t1.exon6;Parent=g18697.t1
HiC_scaffold_8	AUGUSTUS	CDS	60991596	60991735	1.0	+	2	ID=g18697.t1.CDS6;Parent=g18697.t1
HiC_scaffold_8	AUGUSTUS	intron	60991736	60992316	1.0	+	.	ID=g18697.t1.intron6;Parent=g18697.t1
HiC_scaffold_8	AUGUSTUS	exon	60992317	60992446	.	+	.	ID=g18697.t1.exon7;Parent=g18697.t1
HiC_scaffold_8	AUGUSTUS	CDS	60992317	60992446	1.0	+	0	ID=g18697.t1.CDS7;Parent=g18697.t1
HiC_scaffold_8	AUGUSTUS	intron	60992447	60992907	1.0	+	.	ID=g18697.t1.intron7;Parent=g18697.t1
HiC_scaffold_8	AUGUSTUS	exon	60992908	60993121	.	+	.	ID=g18697.t1.exon8;Parent=g18697.t1
HiC_scaffold_8	AUGUSTUS	CDS	60992908	60993121	1.0	+	2	ID=g18697.t1.CDS8;Parent=g18697.t1
HiC_scaffold_8	AUGUSTUS	intron	60993122	60993203	1.0	+	.	ID=g18697.t1.intron8;Parent=g18697.t1
HiC_scaffold_8	AUGUSTUS	exon	60993204	60993409	.	+	.	ID=g18697.t1.exon9;Parent=g18697.t1
HiC_scaffold_8	AUGUSTUS	CDS	60993204	60993409	1.0	+	1	ID=g18697.t1.CDS9;Parent=g18697.t1
HiC_scaffold_8	AUGUSTUS	intron	60993410	60994208	1.0	+	.	ID=g18697.t1.intron9;Parent=g18697.t1
HiC_scaffold_8	AUGUSTUS	exon	60994209	60994351	.	+	.	ID=g18697.t1.exon10;Parent=g18697.t1
HiC_scaffold_8	AUGUSTUS	CDS	60994209	60994351	0.84	+	2	ID=g18697.t1.CDS10;Parent=g18697.t1
HiC_scaffold_8	AUGUSTUS	stop_codon	60994349	60994351	.	+	0	ID=g18697.t1.stop1;Parent=g18697.t1
HiC_scaffold_8	AUGUSTUS	stop_codon	61008095	61008097	.	-	0	ID=g18698.t1.stop1;Parent=g18698.t1
HiC_scaffold_8	gmst	stop_codon	61008095	61008097	65.642854	-	0	ID=g18698.t2.stop1;Parent=g18698.t2
HiC_scaffold_8	AUGUSTUS	exon	61008095	61008157	.	-	.	ID=g18698.t1.exon1;Parent=g18698.t1
HiC_scaffold_8	AUGUSTUS	CDS	61008095	61008157	1.0	-	0	ID=g18698.t1.CDS1;Parent=g18698.t1
HiC_scaffold_8	gmst	CDS	61008095	61008157	65.642854	-	0	ID=g18698.t2.CDS1;Parent=g18698.t2
HiC_scaffold_8	gmst	exon	61008095	61008157	65.642854	-	0	ID=g18698.t2.exon1;Parent=g18698.t2
HiC_scaffold_8	AUGUSTUS	gene	61008095	61052280	.	-	.	ID=g18698
HiC_scaffold_8	gmst	mRNA	61008095	61052280	.	-	.	ID=g18698.t2;Parent=g18698;em_target=9668.ENSMPUP00000011634;em_score=718.9;em_evalue=1.9e-219;em_tcov=.;em_OGs=KOG3929@1|root,KOG3929@2759|Eukaryota,39QP0@33154|Opisthokonta,3BHRT@33208|Metazoa,3CZY5@33213|Bilateria,4833D@7711|Chordata,498RH@7742|Vertebrata,3JF2U@40674|Mammalia,3ESRY@33554|Carnivora;em_COG_cat=S;em_desc=2, light intermediate chain 1;em_max_annot_lvl=33208|Metazoa;em_Preferred_name=DYNC2LI1;em_KEGG_ko=ko:K10417;em_KEGG_Pathway=ko04962,map04962;em_BRITE=ko00000,ko00001,ko03036,ko04812;em_PFAMs=DLIC;em_GOs=GO:0003674,GO:0005488,GO:0005515,GO:0005575,GO:0005622,GO:0005623,GO:0005737,GO:0005813,GO:0005815,GO:0005856,GO:0005868,GO:0005875,GO:0005929,GO:0005930,GO:0006810,GO:0006928,GO:0006996,GO:0007017,GO:0007018,GO:0007275,GO:0007368,GO:0007389,GO:0008150,GO:0009799,GO:0009855,GO:0009987,GO:0010970,GO:0015630,GO:0016043,GO:0022607,GO:0030030,GO:0030031,GO:0030286,GO:0030705,GO:0031344,GO:0031503,GO:0031514,GO:0032501,GO:0032502,GO:0032838,GO:0032991,GO:0033043,GO:0035721,GO:0035735,GO:0035869,GO:0036064,GO:0042073,GO:0042995,GO:0043226,GO:0043228,GO:0043229,GO:0043232,GO:0044085,GO:0044087,GO:0044422,GO:0044424,GO:0044430,GO:0044441,GO:0044444,GO:0044446,GO:0044463,GO:0044464,GO:0044782,GO:0045177,GO:0045504,GO:0046907,GO:0048856,GO:0050789,GO:0050794,GO:0051128,GO:0051179,GO:0051234,GO:0051641,GO:0051649,GO:0060271,GO:0060491,GO:0065007,GO:0070925,GO:0071840,GO:0097014,GO:0097542,GO:0097546,GO:0097730,GO:0099111,GO:0099568,GO:0120025,GO:0120031,GO:0120032,GO:0120035,GO:0120036,GO:0120038,GO:1902017,GO:1902115,GO:1902494,GO:1905515
HiC_scaffold_8	AUGUSTUS	mRNA	61008095	61052280	1.0	-	.	ID=g18698.t1;Parent=g18698;em_target=9668.ENSMPUP00000011634;em_score=792.0;em_evalue=1.7e-241;em_tcov=.;em_OGs=KOG3929@1|root,KOG3929@2759|Eukaryota,39QP0@33154|Opisthokonta,3BHRT@33208|Metazoa,3CZY5@33213|Bilateria,4833D@7711|Chordata,498RH@7742|Vertebrata,3JF2U@40674|Mammalia,3ESRY@33554|Carnivora;em_COG_cat=S;em_desc=2, light intermediate chain 1;em_max_annot_lvl=33208|Metazoa;em_Preferred_name=DYNC2LI1;em_KEGG_ko=ko:K10417;em_KEGG_Pathway=ko04962,map04962;em_BRITE=ko00000,ko00001,ko03036,ko04812;em_PFAMs=DLIC;em_GOs=GO:0003674,GO:0005488,GO:0005515,GO:0005575,GO:0005622,GO:0005623,GO:0005737,GO:0005813,GO:0005815,GO:0005856,GO:0005868,GO:0005875,GO:0005929,GO:0005930,GO:0006810,GO:0006928,GO:0006996,GO:0007017,GO:0007018,GO:0007275,GO:0007368,GO:0007389,GO:0008150,GO:0009799,GO:0009855,GO:0009987,GO:0010970,GO:0015630,GO:0016043,GO:0022607,GO:0030030,GO:0030031,GO:0030286,GO:0030705,GO:0031344,GO:0031503,GO:0031514,GO:0032501,GO:0032502,GO:0032838,GO:0032991,GO:0033043,GO:0035721,GO:0035735,GO:0035869,GO:0036064,GO:0042073,GO:0042995,GO:0043226,GO:0043228,GO:0043229,GO:0043232,GO:0044085,GO:0044087,GO:0044422,GO:0044424,GO:0044430,GO:0044441,GO:0044444,GO:0044446,GO:0044463,GO:0044464,GO:0044782,GO:0045177,GO:0045504,GO:0046907,GO:0048856,GO:0050789,GO:0050794,GO:0051128,GO:0051179,GO:0051234,GO:0051641,GO:0051649,GO:0060271,GO:0060491,GO:0065007,GO:0070925,GO:0071840,GO:0097014,GO:0097542,GO:0097546,GO:0097730,GO:0099111,GO:0099568,GO:0120025,GO:0120031,GO:0120032,GO:0120035,GO:0120036,GO:0120038,GO:1902017,GO:1902115,GO:1902494,GO:1905515
HiC_scaffold_8	AUGUSTUS	intron	61008158	61018996	1.0	-	.	ID=g18698.t1.intron1;Parent=g18698.t1
HiC_scaffold_8	gmst	intron	61008158	61018996	65.642854	-	0	ID=g18698.t2.intron1;Parent=g18698.t2
HiC_scaffold_8	gmst	stop_codon	61013029	61013031	60.633328	-	0	ID=g18698.t3.stop1;Parent=g18698.t3
HiC_scaffold_8	gmst	CDS	61013029	61013082	60.633328	-	0	ID=g18698.t3.CDS1;Parent=g18698.t3
HiC_scaffold_8	gmst	exon	61013029	61013082	60.633328	-	0	ID=g18698.t3.exon1;Parent=g18698.t3
HiC_scaffold_8	gmst	mRNA	61013029	61052280	.	-	.	ID=g18698.t3;Parent=g18698;em_target=9668.ENSMPUP00000011634;em_score=753.5;em_evalue=8.2e-230;em_tcov=.;em_OGs=KOG3929@1|root,KOG3929@2759|Eukaryota,39QP0@33154|Opisthokonta,3BHRT@33208|Metazoa,3CZY5@33213|Bilateria,4833D@7711|Chordata,498RH@7742|Vertebrata,3JF2U@40674|Mammalia,3ESRY@33554|Carnivora;em_COG_cat=S;em_desc=2, light intermediate chain 1;em_max_annot_lvl=33208|Metazoa;em_Preferred_name=DYNC2LI1;em_KEGG_ko=ko:K10417;em_KEGG_Pathway=ko04962,map04962;em_BRITE=ko00000,ko00001,ko03036,ko04812;em_PFAMs=DLIC;em_GOs=GO:0003674,GO:0005488,GO:0005515,GO:0005575,GO:0005622,GO:0005623,GO:0005737,GO:0005813,GO:0005815,GO:0005856,GO:0005868,GO:0005875,GO:0005929,GO:0005930,GO:0006810,GO:0006928,GO:0006996,GO:0007017,GO:0007018,GO:0007275,GO:0007368,GO:0007389,GO:0008150,GO:0009799,GO:0009855,GO:0009987,GO:0010970,GO:0015630,GO:0016043,GO:0022607,GO:0030030,GO:0030031,GO:0030286,GO:0030705,GO:0031344,GO:0031503,GO:0031514,GO:0032501,GO:0032502,GO:0032838,GO:0032991,GO:0033043,GO:0035721,GO:0035735,GO:0035869,GO:0036064,GO:0042073,GO:0042995,GO:0043226,GO:0043228,GO:0043229,GO:0043232,GO:0044085,GO:0044087,GO:0044422,GO:0044424,GO:0044430,GO:0044441,GO:0044444,GO:0044446,GO:0044463,GO:0044464,GO:0044782,GO:0045177,GO:0045504,GO:0046907,GO:0048856,GO:0050789,GO:0050794,GO:0051128,GO:0051179,GO:0051234,GO:0051641,GO:0051649,GO:0060271,GO:0060491,GO:0065007,GO:0070925,GO:0071840,GO:0097014,GO:0097542,GO:0097546,GO:0097730,GO:0099111,GO:0099568,GO:0120025,GO:0120031,GO:0120032,GO:0120035,GO:0120036,GO:0120038,GO:1902017,GO:1902115,GO:1902494,GO:1905515
HiC_scaffold_8	gmst	intron	61013083	61018996	60.633328	-	0	ID=g18698.t3.intron1;Parent=g18698.t3
HiC_scaffold_8	AUGUSTUS	exon	61018997	61019089	.	-	.	ID=g18698.t1.exon2;Parent=g18698.t1
HiC_scaffold_8	AUGUSTUS	CDS	61018997	61019089	1.0	-	0	ID=g18698.t1.CDS2;Parent=g18698.t1
HiC_scaffold_8	gmst	CDS	61018997	61019089	60.633328	-	0	ID=g18698.t3.CDS2;Parent=g18698.t3
HiC_scaffold_8	gmst	exon	61018997	61019089	60.633328	-	0	ID=g18698.t3.exon2;Parent=g18698.t3
HiC_scaffold_8	gmst	CDS	61018997	61019089	65.642854	-	0	ID=g18698.t2.CDS2;Parent=g18698.t2
HiC_scaffold_8	gmst	exon	61018997	61019089	65.642854	-	0	ID=g18698.t2.exon2;Parent=g18698.t2
HiC_scaffold_8	AUGUSTUS	intron	61019090	61019491	1.0	-	.	ID=g18698.t1.intron2;Parent=g18698.t1
HiC_scaffold_8	gmst	intron	61019090	61019491	60.633328	-	0	ID=g18698.t3.intron2;Parent=g18698.t3
HiC_scaffold_8	gmst	intron	61019090	61019491	65.642854	-	0	ID=g18698.t2.intron2;Parent=g18698.t2
HiC_scaffold_8	AUGUSTUS	exon	61019492	61019589	.	-	.	ID=g18698.t1.exon3;Parent=g18698.t1
HiC_scaffold_8	AUGUSTUS	CDS	61019492	61019589	1.0	-	2	ID=g18698.t1.CDS3;Parent=g18698.t1
HiC_scaffold_8	gmst	CDS	61019492	61019589	60.633328	-	2	ID=g18698.t3.CDS3;Parent=g18698.t3
HiC_scaffold_8	gmst	exon	61019492	61019589	60.633328	-	2	ID=g18698.t3.exon3;Parent=g18698.t3
HiC_scaffold_8	gmst	CDS	61019492	61019589	65.642854	-	2	ID=g18698.t2.CDS3;Parent=g18698.t2
HiC_scaffold_8	gmst	exon	61019492	61019589	65.642854	-	2	ID=g18698.t2.exon3;Parent=g18698.t2
HiC_scaffold_8	AUGUSTUS	intron	61019590	61022507	1.0	-	.	ID=g18698.t1.intron3;Parent=g18698.t1
HiC_scaffold_8	gmst	intron	61019590	61022507	60.633328	-	0	ID=g18698.t3.intron3;Parent=g18698.t3
HiC_scaffold_8	gmst	intron	61019590	61022507	65.642854	-	0	ID=g18698.t2.intron3;Parent=g18698.t2
HiC_scaffold_8	AUGUSTUS	exon	61022508	61022578	.	-	.	ID=g18698.t1.exon4;Parent=g18698.t1
HiC_scaffold_8	AUGUSTUS	CDS	61022508	61022578	1.0	-	1	ID=g18698.t1.CDS4;Parent=g18698.t1
HiC_scaffold_8	gmst	CDS	61022508	61022578	60.633328	-	1	ID=g18698.t3.CDS4;Parent=g18698.t3
HiC_scaffold_8	gmst	exon	61022508	61022578	60.633328	-	1	ID=g18698.t3.exon4;Parent=g18698.t3
HiC_scaffold_8	gmst	CDS	61022508	61022578	65.642854	-	1	ID=g18698.t2.CDS4;Parent=g18698.t2
HiC_scaffold_8	gmst	exon	61022508	61022578	65.642854	-	1	ID=g18698.t2.exon4;Parent=g18698.t2
HiC_scaffold_8	AUGUSTUS	intron	61022579	61023183	1.0	-	.	ID=g18698.t1.intron4;Parent=g18698.t1
HiC_scaffold_8	gmst	intron	61022579	61023183	60.633328	-	0	ID=g18698.t3.intron4;Parent=g18698.t3
HiC_scaffold_8	gmst	intron	61022579	61023183	65.642854	-	0	ID=g18698.t2.intron4;Parent=g18698.t2
HiC_scaffold_8	AUGUSTUS	exon	61023184	61023260	.	-	.	ID=g18698.t1.exon5;Parent=g18698.t1
HiC_scaffold_8	AUGUSTUS	CDS	61023184	61023260	1.0	-	0	ID=g18698.t1.CDS5;Parent=g18698.t1
HiC_scaffold_8	gmst	CDS	61023184	61023260	60.633328	-	0	ID=g18698.t3.CDS5;Parent=g18698.t3
HiC_scaffold_8	gmst	exon	61023184	61023260	60.633328	-	0	ID=g18698.t3.exon5;Parent=g18698.t3
HiC_scaffold_8	gmst	CDS	61023184	61023260	65.642854	-	0	ID=g18698.t2.CDS5;Parent=g18698.t2
HiC_scaffold_8	gmst	exon	61023184	61023260	65.642854	-	0	ID=g18698.t2.exon5;Parent=g18698.t2
HiC_scaffold_8	AUGUSTUS	intron	61023261	61027436	1.0	-	.	ID=g18698.t1.intron5;Parent=g18698.t1
HiC_scaffold_8	gmst	intron	61023261	61027436	60.633328	-	0	ID=g18698.t3.intron5;Parent=g18698.t3
HiC_scaffold_8	gmst	intron	61023261	61027436	65.642854	-	0	ID=g18698.t2.intron5;Parent=g18698.t2
HiC_scaffold_8	AUGUSTUS	exon	61027437	61027514	.	-	.	ID=g18698.t1.exon6;Parent=g18698.t1
HiC_scaffold_8	AUGUSTUS	CDS	61027437	61027514	1.0	-	0	ID=g18698.t1.CDS6;Parent=g18698.t1
HiC_scaffold_8	gmst	CDS	61027437	61027514	60.633328	-	0	ID=g18698.t3.CDS6;Parent=g18698.t3
HiC_scaffold_8	gmst	exon	61027437	61027514	60.633328	-	0	ID=g18698.t3.exon6;Parent=g18698.t3
HiC_scaffold_8	gmst	CDS	61027437	61027514	65.642854	-	0	ID=g18698.t2.CDS6;Parent=g18698.t2
HiC_scaffold_8	gmst	exon	61027437	61027514	65.642854	-	0	ID=g18698.t2.exon6;Parent=g18698.t2
HiC_scaffold_8	AUGUSTUS	intron	61027515	61028131	1.0	-	.	ID=g18698.t1.intron6;Parent=g18698.t1
HiC_scaffold_8	gmst	intron	61027515	61028131	60.633328	-	0	ID=g18698.t3.intron6;Parent=g18698.t3
HiC_scaffold_8	gmst	intron	61027515	61029323	65.642854	-	0	ID=g18698.t2.intron6;Parent=g18698.t2
HiC_scaffold_8	AUGUSTUS	exon	61028132	61028200	.	-	.	ID=g18698.t1.exon7;Parent=g18698.t1
HiC_scaffold_8	AUGUSTUS	CDS	61028132	61028200	1.0	-	0	ID=g18698.t1.CDS7;Parent=g18698.t1
HiC_scaffold_8	gmst	CDS	61028132	61028200	60.633328	-	0	ID=g18698.t3.CDS7;Parent=g18698.t3
HiC_scaffold_8	gmst	exon	61028132	61028200	60.633328	-	0	ID=g18698.t3.exon7;Parent=g18698.t3
HiC_scaffold_8	AUGUSTUS	intron	61028201	61029323	1.0	-	.	ID=g18698.t1.intron7;Parent=g18698.t1
HiC_scaffold_8	gmst	intron	61028201	61029323	60.633328	-	0	ID=g18698.t3.intron7;Parent=g18698.t3
HiC_scaffold_8	AUGUSTUS	exon	61029324	61029510	.	-	.	ID=g18698.t1.exon8;Parent=g18698.t1
HiC_scaffold_8	AUGUSTUS	CDS	61029324	61029510	1.0	-	1	ID=g18698.t1.CDS8;Parent=g18698.t1
HiC_scaffold_8	gmst	CDS	61029324	61029510	60.633328	-	1	ID=g18698.t3.CDS8;Parent=g18698.t3
HiC_scaffold_8	gmst	exon	61029324	61029510	60.633328	-	1	ID=g18698.t3.exon8;Parent=g18698.t3
HiC_scaffold_8	gmst	CDS	61029324	61029510	65.642854	-	1	ID=g18698.t2.CDS7;Parent=g18698.t2
HiC_scaffold_8	gmst	exon	61029324	61029510	65.642854	-	1	ID=g18698.t2.exon7;Parent=g18698.t2
HiC_scaffold_8	AUGUSTUS	intron	61029511	61034165	1.0	-	.	ID=g18698.t1.intron8;Parent=g18698.t1
HiC_scaffold_8	gmst	intron	61029511	61034165	60.633328	-	0	ID=g18698.t3.intron8;Parent=g18698.t3
HiC_scaffold_8	gmst	intron	61029511	61034165	65.642854	-	0	ID=g18698.t2.intron7;Parent=g18698.t2
HiC_scaffold_8	AUGUSTUS	exon	61034166	61034254	.	-	.	ID=g18698.t1.exon9;Parent=g18698.t1
HiC_scaffold_8	AUGUSTUS	CDS	61034166	61034254	1.0	-	0	ID=g18698.t1.CDS9;Parent=g18698.t1
HiC_scaffold_8	gmst	CDS	61034166	61034254	60.633328	-	0	ID=g18698.t3.CDS9;Parent=g18698.t3
HiC_scaffold_8	gmst	exon	61034166	61034254	60.633328	-	0	ID=g18698.t3.exon9;Parent=g18698.t3
HiC_scaffold_8	gmst	CDS	61034166	61034254	65.642854	-	0	ID=g18698.t2.CDS8;Parent=g18698.t2
HiC_scaffold_8	gmst	exon	61034166	61034254	65.642854	-	0	ID=g18698.t2.exon8;Parent=g18698.t2
HiC_scaffold_8	AUGUSTUS	intron	61034255	61036118	1.0	-	.	ID=g18698.t1.intron9;Parent=g18698.t1
HiC_scaffold_8	gmst	intron	61034255	61036118	60.633328	-	0	ID=g18698.t3.intron9;Parent=g18698.t3
HiC_scaffold_8	gmst	intron	61034255	61036118	65.642854	-	0	ID=g18698.t2.intron8;Parent=g18698.t2
HiC_scaffold_8	AUGUSTUS	exon	61036119	61036188	.	-	.	ID=g18698.t1.exon10;Parent=g18698.t1
HiC_scaffold_8	AUGUSTUS	CDS	61036119	61036188	1.0	-	1	ID=g18698.t1.CDS10;Parent=g18698.t1
HiC_scaffold_8	gmst	CDS	61036119	61036188	60.633328	-	1	ID=g18698.t3.CDS10;Parent=g18698.t3
HiC_scaffold_8	gmst	exon	61036119	61036188	60.633328	-	1	ID=g18698.t3.exon10;Parent=g18698.t3
HiC_scaffold_8	gmst	CDS	61036119	61036188	65.642854	-	1	ID=g18698.t2.CDS9;Parent=g18698.t2
HiC_scaffold_8	gmst	exon	61036119	61036188	65.642854	-	1	ID=g18698.t2.exon9;Parent=g18698.t2
HiC_scaffold_8	AUGUSTUS	intron	61036189	61038347	1.0	-	.	ID=g18698.t1.intron10;Parent=g18698.t1
HiC_scaffold_8	gmst	intron	61036189	61038347	60.633328	-	0	ID=g18698.t3.intron10;Parent=g18698.t3
HiC_scaffold_8	gmst	intron	61036189	61038347	65.642854	-	0	ID=g18698.t2.intron9;Parent=g18698.t2
HiC_scaffold_8	AUGUSTUS	exon	61038348	61038382	.	-	.	ID=g18698.t1.exon11;Parent=g18698.t1
HiC_scaffold_8	AUGUSTUS	CDS	61038348	61038382	1.0	-	0	ID=g18698.t1.CDS11;Parent=g18698.t1
HiC_scaffold_8	gmst	CDS	61038348	61038382	60.633328	-	0	ID=g18698.t3.CDS11;Parent=g18698.t3
HiC_scaffold_8	gmst	exon	61038348	61038382	60.633328	-	0	ID=g18698.t3.exon11;Parent=g18698.t3
HiC_scaffold_8	gmst	CDS	61038348	61038382	65.642854	-	0	ID=g18698.t2.CDS10;Parent=g18698.t2
HiC_scaffold_8	gmst	exon	61038348	61038382	65.642854	-	0	ID=g18698.t2.exon10;Parent=g18698.t2
HiC_scaffold_8	AUGUSTUS	intron	61038383	61050226	1.0	-	.	ID=g18698.t1.intron11;Parent=g18698.t1
HiC_scaffold_8	gmst	intron	61038383	61050226	60.633328	-	0	ID=g18698.t3.intron11;Parent=g18698.t3
HiC_scaffold_8	gmst	intron	61038383	61050226	65.642854	-	0	ID=g18698.t2.intron10;Parent=g18698.t2
HiC_scaffold_8	AUGUSTUS	exon	61050227	61050344	.	-	.	ID=g18698.t1.exon12;Parent=g18698.t1
HiC_scaffold_8	AUGUSTUS	CDS	61050227	61050344	1.0	-	1	ID=g18698.t1.CDS12;Parent=g18698.t1
HiC_scaffold_8	gmst	CDS	61050227	61050344	60.633328	-	1	ID=g18698.t3.CDS12;Parent=g18698.t3
HiC_scaffold_8	gmst	exon	61050227	61050344	60.633328	-	1	ID=g18698.t3.exon12;Parent=g18698.t3
HiC_scaffold_8	gmst	CDS	61050227	61050344	65.642854	-	1	ID=g18698.t2.CDS11;Parent=g18698.t2
HiC_scaffold_8	gmst	exon	61050227	61050344	65.642854	-	1	ID=g18698.t2.exon11;Parent=g18698.t2
HiC_scaffold_8	AUGUSTUS	intron	61050345	61052272	1.0	-	.	ID=g18698.t1.intron12;Parent=g18698.t1
HiC_scaffold_8	gmst	intron	61050345	61052272	60.633328	-	0	ID=g18698.t3.intron12;Parent=g18698.t3
HiC_scaffold_8	gmst	intron	61050345	61052272	65.642854	-	0	ID=g18698.t2.intron11;Parent=g18698.t2
HiC_scaffold_8	AUGUSTUS	exon	61052273	61052280	.	-	.	ID=g18698.t1.exon13;Parent=g18698.t1
HiC_scaffold_8	AUGUSTUS	CDS	61052273	61052280	1.0	-	0	ID=g18698.t1.CDS13;Parent=g18698.t1
HiC_scaffold_8	gmst	CDS	61052273	61052280	60.633328	-	0	ID=g18698.t3.CDS13;Parent=g18698.t3
HiC_scaffold_8	gmst	exon	61052273	61052280	60.633328	-	0	ID=g18698.t3.exon13;Parent=g18698.t3
HiC_scaffold_8	gmst	CDS	61052273	61052280	65.642854	-	0	ID=g18698.t2.CDS12;Parent=g18698.t2
HiC_scaffold_8	gmst	exon	61052273	61052280	65.642854	-	0	ID=g18698.t2.exon12;Parent=g18698.t2
HiC_scaffold_8	AUGUSTUS	start_codon	61052278	61052280	.	-	0	ID=g18698.t1.start1;Parent=g18698.t1
HiC_scaffold_8	gmst	start_codon	61052278	61052280	60.633328	-	0	ID=g18698.t3.start1;Parent=g18698.t3
HiC_scaffold_8	gmst	start_codon	61052278	61052280	65.642854	-	0	ID=g18698.t2.start1;Parent=g18698.t2
HiC_scaffold_8	AUGUSTUS	stop_codon	61059692	61059694	.	-	0	ID=g18699.t1.stop1;Parent=g18699.t1
HiC_scaffold_8	AUGUSTUS	exon	61059692	61059877	.	-	.	ID=g18699.t1.exon1;Parent=g18699.t1
HiC_scaffold_8	AUGUSTUS	CDS	61059692	61059877	1.0	-	0	ID=g18699.t1.CDS1;Parent=g18699.t1
HiC_scaffold_8	AUGUSTUS	gene	61059692	61161903	.	-	.	ID=g18699
HiC_scaffold_8	AUGUSTUS	mRNA	61059692	61161903	1.0	-	.	ID=g18699.t1;Parent=g18699;em_target=9612.ENSCAFP00000003633;em_score=3326.8;em_evalue=0.0;em_tcov=.;em_OGs=KOG0248@1|root,KOG0248@2759|Eukaryota,38E29@33154|Opisthokonta,3BEHK@33208|Metazoa,3CWNZ@33213|Bilateria,4899F@7711|Chordata,492SU@7742|Vertebrata,3J2VN@40674|Mammalia,3ENTN@33554|Carnivora;em_COG_cat=Z;em_desc=Pleckstrin homology domain-containing family H member 2;em_max_annot_lvl=33208|Metazoa;em_PFAMs=FERM_M,MyTH4,PH;em_Preferred_name=PLEKHH2;em_GOs=GO:0000902,GO:0000904,GO:0003674,GO:0003779,GO:0005488,GO:0005515,GO:0005575,GO:0005622,GO:0005623,GO:0005634,GO:0005654,GO:0005737,GO:0005829,GO:0005856,GO:0005886,GO:0005938,GO:0006928,GO:0006935,GO:0007275,GO:0007399,GO:0007409,GO:0007411,GO:0008045,GO:0008064,GO:0008092,GO:0008150,GO:0009605,GO:0009653,GO:0009987,GO:0010639,GO:0015629,GO:0016020,GO:0016043,GO:0016604,GO:0022008,GO:0030027,GO:0030030,GO:0030154,GO:0030182,GO:0030832,GO:0030834,GO:0030835,GO:0030863,GO:0030864,GO:0031175,GO:0031252,GO:0031974,GO:0031981,GO:0032501,GO:0032502,GO:0032535,GO:0032956,GO:0032970,GO:0032989,GO:0032990,GO:0033043,GO:0040011,GO:0042221,GO:0042330,GO:0042802,GO:0042995,GO:0043226,GO:0043227,GO:0043228,GO:0043229,GO:0043231,GO:0043232,GO:0043233,GO:0043242,GO:0043244,GO:0044422,GO:0044424,GO:0044428,GO:0044430,GO:0044444,GO:0044446,GO:0044448,GO:0044451,GO:0044464,GO:0048468,GO:0048519,GO:0048523,GO:0048666,GO:0048667,GO:0048699,GO:0048731,GO:0048812,GO:0048856,GO:0048858,GO:0048869,GO:0050789,GO:0050794,GO:0050896,GO:0051128,GO:0051129,GO:0051493,GO:0051494,GO:0061564,GO:0065007,GO:0065008,GO:0070013,GO:0071840,GO:0071944,GO:0090066,GO:0097485,GO:0099568,GO:0110053,GO:0120025,GO:0120036,GO:0120039,GO:1901879,GO:1901880,GO:1902903,GO:1902904
HiC_scaffold_8	AUGUSTUS	intron	61059878	61061280	1.0	-	.	ID=g18699.t1.intron1;Parent=g18699.t1
HiC_scaffold_8	AUGUSTUS	exon	61061281	61061418	.	-	.	ID=g18699.t1.exon2;Parent=g18699.t1
HiC_scaffold_8	AUGUSTUS	CDS	61061281	61061418	1.0	-	0	ID=g18699.t1.CDS2;Parent=g18699.t1
HiC_scaffold_8	AUGUSTUS	intron	61061419	61064681	1.0	-	.	ID=g18699.t1.intron2;Parent=g18699.t1
HiC_scaffold_8	AUGUSTUS	exon	61064682	61064768	.	-	.	ID=g18699.t1.exon3;Parent=g18699.t1
HiC_scaffold_8	AUGUSTUS	CDS	61064682	61064768	1.0	-	0	ID=g18699.t1.CDS3;Parent=g18699.t1
HiC_scaffold_8	AUGUSTUS	intron	61064769	61067579	1.0	-	.	ID=g18699.t1.intron3;Parent=g18699.t1
HiC_scaffold_8	AUGUSTUS	exon	61067580	61067709	.	-	.	ID=g18699.t1.exon4;Parent=g18699.t1
HiC_scaffold_8	AUGUSTUS	CDS	61067580	61067709	1.0	-	1	ID=g18699.t1.CDS4;Parent=g18699.t1
HiC_scaffold_8	AUGUSTUS	intron	61067710	61068734	1.0	-	.	ID=g18699.t1.intron4;Parent=g18699.t1
HiC_scaffold_8	AUGUSTUS	exon	61068735	61068880	.	-	.	ID=g18699.t1.exon5;Parent=g18699.t1
HiC_scaffold_8	AUGUSTUS	CDS	61068735	61068880	1.0	-	0	ID=g18699.t1.CDS5;Parent=g18699.t1
HiC_scaffold_8	AUGUSTUS	intron	61068881	61072504	1.0	-	.	ID=g18699.t1.intron5;Parent=g18699.t1
HiC_scaffold_8	AUGUSTUS	exon	61072505	61072646	.	-	.	ID=g18699.t1.exon6;Parent=g18699.t1
HiC_scaffold_8	AUGUSTUS	CDS	61072505	61072646	1.0	-	1	ID=g18699.t1.CDS6;Parent=g18699.t1
HiC_scaffold_8	AUGUSTUS	intron	61072647	61080072	1.0	-	.	ID=g18699.t1.intron6;Parent=g18699.t1
HiC_scaffold_8	AUGUSTUS	exon	61080073	61080170	.	-	.	ID=g18699.t1.exon7;Parent=g18699.t1
HiC_scaffold_8	AUGUSTUS	CDS	61080073	61080170	1.0	-	0	ID=g18699.t1.CDS7;Parent=g18699.t1
HiC_scaffold_8	AUGUSTUS	intron	61080171	61082025	1.0	-	.	ID=g18699.t1.intron7;Parent=g18699.t1
HiC_scaffold_8	AUGUSTUS	exon	61082026	61082181	.	-	.	ID=g18699.t1.exon8;Parent=g18699.t1
HiC_scaffold_8	AUGUSTUS	CDS	61082026	61082181	1.0	-	0	ID=g18699.t1.CDS8;Parent=g18699.t1
HiC_scaffold_8	AUGUSTUS	intron	61082182	61083484	1.0	-	.	ID=g18699.t1.intron8;Parent=g18699.t1
HiC_scaffold_8	AUGUSTUS	exon	61083485	61083662	.	-	.	ID=g18699.t1.exon9;Parent=g18699.t1
HiC_scaffold_8	AUGUSTUS	CDS	61083485	61083662	1.0	-	1	ID=g18699.t1.CDS9;Parent=g18699.t1
HiC_scaffold_8	AUGUSTUS	intron	61083663	61085704	1.0	-	.	ID=g18699.t1.intron9;Parent=g18699.t1
HiC_scaffold_8	AUGUSTUS	exon	61085705	61085802	.	-	.	ID=g18699.t1.exon10;Parent=g18699.t1
HiC_scaffold_8	AUGUSTUS	CDS	61085705	61085802	1.0	-	0	ID=g18699.t1.CDS10;Parent=g18699.t1
HiC_scaffold_8	AUGUSTUS	intron	61085803	61087716	1.0	-	.	ID=g18699.t1.intron10;Parent=g18699.t1
HiC_scaffold_8	AUGUSTUS	exon	61087717	61087896	.	-	.	ID=g18699.t1.exon11;Parent=g18699.t1
HiC_scaffold_8	AUGUSTUS	CDS	61087717	61087896	1.0	-	0	ID=g18699.t1.CDS11;Parent=g18699.t1
HiC_scaffold_8	AUGUSTUS	intron	61087897	61093087	1.0	-	.	ID=g18699.t1.intron11;Parent=g18699.t1
HiC_scaffold_8	AUGUSTUS	exon	61093088	61093200	.	-	.	ID=g18699.t1.exon12;Parent=g18699.t1
HiC_scaffold_8	AUGUSTUS	CDS	61093088	61093200	1.0	-	2	ID=g18699.t1.CDS12;Parent=g18699.t1
HiC_scaffold_8	AUGUSTUS	intron	61093201	61094072	1.0	-	.	ID=g18699.t1.intron12;Parent=g18699.t1
HiC_scaffold_8	AUGUSTUS	exon	61094073	61094181	.	-	.	ID=g18699.t1.exon13;Parent=g18699.t1
HiC_scaffold_8	AUGUSTUS	CDS	61094073	61094181	1.0	-	0	ID=g18699.t1.CDS13;Parent=g18699.t1
HiC_scaffold_8	AUGUSTUS	intron	61094182	61098129	1.0	-	.	ID=g18699.t1.intron13;Parent=g18699.t1
HiC_scaffold_8	AUGUSTUS	exon	61098130	61098309	.	-	.	ID=g18699.t1.exon14;Parent=g18699.t1
HiC_scaffold_8	AUGUSTUS	CDS	61098130	61098309	1.0	-	0	ID=g18699.t1.CDS14;Parent=g18699.t1
HiC_scaffold_8	AUGUSTUS	intron	61098310	61101940	1.0	-	.	ID=g18699.t1.intron14;Parent=g18699.t1
HiC_scaffold_8	AUGUSTUS	exon	61101941	61102021	.	-	.	ID=g18699.t1.exon15;Parent=g18699.t1
HiC_scaffold_8	AUGUSTUS	CDS	61101941	61102021	1.0	-	0	ID=g18699.t1.CDS15;Parent=g18699.t1
HiC_scaffold_8	AUGUSTUS	intron	61102022	61110259	1.0	-	.	ID=g18699.t1.intron15;Parent=g18699.t1
HiC_scaffold_8	AUGUSTUS	exon	61110260	61110418	.	-	.	ID=g18699.t1.exon16;Parent=g18699.t1
HiC_scaffold_8	AUGUSTUS	CDS	61110260	61110418	1.0	-	0	ID=g18699.t1.CDS16;Parent=g18699.t1
HiC_scaffold_8	AUGUSTUS	intron	61110419	61111951	1.0	-	.	ID=g18699.t1.intron16;Parent=g18699.t1
HiC_scaffold_8	AUGUSTUS	exon	61111952	61112038	.	-	.	ID=g18699.t1.exon17;Parent=g18699.t1
HiC_scaffold_8	AUGUSTUS	CDS	61111952	61112038	1.0	-	0	ID=g18699.t1.CDS17;Parent=g18699.t1
HiC_scaffold_8	AUGUSTUS	intron	61112039	61112203	1.0	-	.	ID=g18699.t1.intron17;Parent=g18699.t1
HiC_scaffold_8	AUGUSTUS	exon	61112204	61112314	.	-	.	ID=g18699.t1.exon18;Parent=g18699.t1
HiC_scaffold_8	AUGUSTUS	CDS	61112204	61112314	1.0	-	0	ID=g18699.t1.CDS18;Parent=g18699.t1
HiC_scaffold_8	AUGUSTUS	intron	61112315	61112427	1.0	-	.	ID=g18699.t1.intron18;Parent=g18699.t1
HiC_scaffold_8	AUGUSTUS	exon	61112428	61112564	.	-	.	ID=g18699.t1.exon19;Parent=g18699.t1
HiC_scaffold_8	AUGUSTUS	CDS	61112428	61112564	1.0	-	2	ID=g18699.t1.CDS19;Parent=g18699.t1
HiC_scaffold_8	AUGUSTUS	intron	61112565	61115425	1.0	-	.	ID=g18699.t1.intron19;Parent=g18699.t1
HiC_scaffold_8	AUGUSTUS	exon	61115426	61115570	.	-	.	ID=g18699.t1.exon20;Parent=g18699.t1
HiC_scaffold_8	AUGUSTUS	CDS	61115426	61115570	1.0	-	0	ID=g18699.t1.CDS20;Parent=g18699.t1
HiC_scaffold_8	AUGUSTUS	intron	61115571	61116183	1.0	-	.	ID=g18699.t1.intron20;Parent=g18699.t1
HiC_scaffold_8	AUGUSTUS	exon	61116184	61116278	.	-	.	ID=g18699.t1.exon21;Parent=g18699.t1
HiC_scaffold_8	AUGUSTUS	CDS	61116184	61116278	1.0	-	2	ID=g18699.t1.CDS21;Parent=g18699.t1
HiC_scaffold_8	AUGUSTUS	intron	61116279	61117684	1.0	-	.	ID=g18699.t1.intron21;Parent=g18699.t1
HiC_scaffold_8	AUGUSTUS	exon	61117685	61117760	.	-	.	ID=g18699.t1.exon22;Parent=g18699.t1
HiC_scaffold_8	AUGUSTUS	CDS	61117685	61117760	1.0	-	0	ID=g18699.t1.CDS22;Parent=g18699.t1
HiC_scaffold_8	AUGUSTUS	intron	61117761	61121143	1.0	-	.	ID=g18699.t1.intron22;Parent=g18699.t1
HiC_scaffold_8	AUGUSTUS	exon	61121144	61122105	.	-	.	ID=g18699.t1.exon23;Parent=g18699.t1
HiC_scaffold_8	AUGUSTUS	CDS	61121144	61122105	1.0	-	2	ID=g18699.t1.CDS23;Parent=g18699.t1
HiC_scaffold_8	AUGUSTUS	intron	61122106	61124295	1.0	-	.	ID=g18699.t1.intron23;Parent=g18699.t1
HiC_scaffold_8	AUGUSTUS	exon	61124296	61124481	.	-	.	ID=g18699.t1.exon24;Parent=g18699.t1
HiC_scaffold_8	AUGUSTUS	CDS	61124296	61124481	1.0	-	2	ID=g18699.t1.CDS24;Parent=g18699.t1
HiC_scaffold_8	AUGUSTUS	intron	61124482	61128572	1.0	-	.	ID=g18699.t1.intron24;Parent=g18699.t1
HiC_scaffold_8	AUGUSTUS	exon	61128573	61128654	.	-	.	ID=g18699.t1.exon25;Parent=g18699.t1
HiC_scaffold_8	AUGUSTUS	CDS	61128573	61128654	1.0	-	0	ID=g18699.t1.CDS25;Parent=g18699.t1
HiC_scaffold_8	AUGUSTUS	intron	61128655	61129279	1.0	-	.	ID=g18699.t1.intron25;Parent=g18699.t1
HiC_scaffold_8	AUGUSTUS	exon	61129280	61129363	.	-	.	ID=g18699.t1.exon26;Parent=g18699.t1
HiC_scaffold_8	AUGUSTUS	CDS	61129280	61129363	1.0	-	0	ID=g18699.t1.CDS26;Parent=g18699.t1
HiC_scaffold_8	AUGUSTUS	intron	61129364	61130606	1.0	-	.	ID=g18699.t1.intron26;Parent=g18699.t1
HiC_scaffold_8	AUGUSTUS	exon	61130607	61130756	.	-	.	ID=g18699.t1.exon27;Parent=g18699.t1
HiC_scaffold_8	AUGUSTUS	CDS	61130607	61130756	1.0	-	0	ID=g18699.t1.CDS27;Parent=g18699.t1
HiC_scaffold_8	AUGUSTUS	intron	61130757	61140555	1.0	-	.	ID=g18699.t1.intron27;Parent=g18699.t1
HiC_scaffold_8	AUGUSTUS	exon	61140556	61140618	.	-	.	ID=g18699.t1.exon28;Parent=g18699.t1
HiC_scaffold_8	AUGUSTUS	CDS	61140556	61140618	1.0	-	0	ID=g18699.t1.CDS28;Parent=g18699.t1
HiC_scaffold_8	AUGUSTUS	intron	61140619	61161780	1.0	-	.	ID=g18699.t1.intron28;Parent=g18699.t1
HiC_scaffold_8	AUGUSTUS	exon	61161781	61161903	.	-	.	ID=g18699.t1.exon29;Parent=g18699.t1
HiC_scaffold_8	AUGUSTUS	CDS	61161781	61161903	1.0	-	0	ID=g18699.t1.CDS29;Parent=g18699.t1
HiC_scaffold_8	AUGUSTUS	start_codon	61161901	61161903	.	-	0	ID=g18699.t1.start1;Parent=g18699.t1
HiC_scaffold_8	AUGUSTUS	start_codon	61201463	61201465	.	+	0	ID=g18700.t2.start1;Parent=g18700.t2
HiC_scaffold_8	gmst	start_codon	61201463	61201465	142.242551	+	0	ID=g18700.t1.start1;Parent=g18700.t1
HiC_scaffold_8	AUGUSTUS	exon	61201463	61201538	.	+	.	ID=g18700.t2.exon1;Parent=g18700.t2
HiC_scaffold_8	AUGUSTUS	CDS	61201463	61201538	1.0	+	0	ID=g18700.t2.CDS1;Parent=g18700.t2
HiC_scaffold_8	gmst	CDS	61201463	61201538	142.242551	+	0	ID=g18700.t1.CDS1;Parent=g18700.t1
HiC_scaffold_8	gmst	exon	61201463	61201538	142.242551	+	0	ID=g18700.t1.exon1;Parent=g18700.t1
HiC_scaffold_8	gmst	mRNA	61201463	61230262	.	+	.	ID=g18700.t1;Parent=g18700;em_target=9668.ENSMPUP00000011498;em_score=1687.2;em_evalue=0.0;em_tcov=.;em_OGs=COG5543@1|root,KOG1810@2759|Eukaryota,38XNQ@33154|Opisthokonta,3BJV2@33208|Metazoa,3CRGS@33213|Bilateria,486GI@7711|Chordata,49856@7742|Vertebrata,3JASI@40674|Mammalia,3EGPX@33554|Carnivora;em_COG_cat=D;em_desc=THADA, armadillo repeat containing;em_max_annot_lvl=33208|Metazoa;em_Preferred_name=THADA;em_PFAMs=DUF2428;em_GOs=GO:0003674,GO:0005488,GO:0005515,GO:0005575,GO:0005622,GO:0005623,GO:0005737,GO:0005783,GO:0005789,GO:0006873,GO:0006874,GO:0006875,GO:0008150,GO:0008152,GO:0009987,GO:0010883,GO:0010888,GO:0010959,GO:0012505,GO:0016020,GO:0019725,GO:0022898,GO:0030003,GO:0031984,GO:0032409,GO:0032410,GO:0032412,GO:0032413,GO:0032469,GO:0032471,GO:0032780,GO:0032879,GO:0034762,GO:0034763,GO:0034765,GO:0034766,GO:0042175,GO:0042592,GO:0043086,GO:0043226,GO:0043227,GO:0043229,GO:0043231,GO:0043269,GO:0043271,GO:0043462,GO:0044092,GO:0044325,GO:0044422,GO:0044424,GO:0044425,GO:0044432,GO:0044444,GO:0044446,GO:0044464,GO:0048519,GO:0048878,GO:0050789,GO:0050790,GO:0050801,GO:0051049,GO:0051051,GO:0051336,GO:0051346,GO:0051924,GO:0051926,GO:0055065,GO:0055074,GO:0055080,GO:0055082,GO:0055088,GO:0065007,GO:0065008,GO:0065009,GO:0072503,GO:0072507,GO:0098552,GO:0098554,GO:0098562,GO:0098771,GO:0098827,GO:1901019,GO:1901020,GO:1901894,GO:1901895,GO:1903169,GO:1903170,GO:1904062,GO:1904063,GO:1905952,GO:1905953,GO:1990845
HiC_scaffold_8	gmst	gene	61201463	61519770	.	+	.	ID=g18700
HiC_scaffold_8	AUGUSTUS	mRNA	61201463	61519770	.	+	.	ID=g18700.t2;Parent=g18700;em_target=9668.ENSMPUP00000011498;em_score=4120.1;em_evalue=0.0;em_tcov=.;em_OGs=COG5543@1|root,KOG1810@2759|Eukaryota,38XNQ@33154|Opisthokonta,3BJV2@33208|Metazoa,3CRGS@33213|Bilateria,486GI@7711|Chordata,49856@7742|Vertebrata,3JASI@40674|Mammalia,3EGPX@33554|Carnivora;em_COG_cat=D;em_desc=THADA, armadillo repeat containing;em_max_annot_lvl=33208|Metazoa;em_Preferred_name=THADA;em_PFAMs=DUF2428;em_GOs=GO:0003674,GO:0005488,GO:0005515,GO:0005575,GO:0005622,GO:0005623,GO:0005737,GO:0005783,GO:0005789,GO:0006873,GO:0006874,GO:0006875,GO:0008150,GO:0008152,GO:0009987,GO:0010883,GO:0010888,GO:0010959,GO:0012505,GO:0016020,GO:0019725,GO:0022898,GO:0030003,GO:0031984,GO:0032409,GO:0032410,GO:0032412,GO:0032413,GO:0032469,GO:0032471,GO:0032780,GO:0032879,GO:0034762,GO:0034763,GO:0034765,GO:0034766,GO:0042175,GO:0042592,GO:0043086,GO:0043226,GO:0043227,GO:0043229,GO:0043231,GO:0043269,GO:0043271,GO:0043462,GO:0044092,GO:0044325,GO:0044422,GO:0044424,GO:0044425,GO:0044432,GO:0044444,GO:0044446,GO:0044464,GO:0048519,GO:0048878,GO:0050789,GO:0050790,GO:0050801,GO:0051049,GO:0051051,GO:0051336,GO:0051346,GO:0051924,GO:0051926,GO:0055065,GO:0055074,GO:0055080,GO:0055082,GO:0055088,GO:0065007,GO:0065008,GO:0065009,GO:0072503,GO:0072507,GO:0098552,GO:0098554,GO:0098562,GO:0098771,GO:0098827,GO:1901019,GO:1901020,GO:1901894,GO:1901895,GO:1903169,GO:1903170,GO:1904062,GO:1904063,GO:1905952,GO:1905953,GO:1990845
HiC_scaffold_8	AUGUSTUS	intron	61201539	61202278	1.0	+	.	ID=g18700.t2.intron1;Parent=g18700.t2
HiC_scaffold_8	gmst	intron	61201539	61202278	142.242551	+	0	ID=g18700.t1.intron1;Parent=g18700.t1
HiC_scaffold_8	AUGUSTUS	exon	61202279	61202373	.	+	.	ID=g18700.t2.exon2;Parent=g18700.t2
HiC_scaffold_8	AUGUSTUS	CDS	61202279	61202373	1.0	+	2	ID=g18700.t2.CDS2;Parent=g18700.t2
HiC_scaffold_8	gmst	CDS	61202279	61202373	142.242551	+	2	ID=g18700.t1.CDS2;Parent=g18700.t1
HiC_scaffold_8	gmst	exon	61202279	61202373	142.242551	+	2	ID=g18700.t1.exon2;Parent=g18700.t1
HiC_scaffold_8	AUGUSTUS	intron	61202374	61203590	1.0	+	.	ID=g18700.t2.intron2;Parent=g18700.t2
HiC_scaffold_8	gmst	intron	61202374	61203590	142.242551	+	0	ID=g18700.t1.intron2;Parent=g18700.t1
HiC_scaffold_8	AUGUSTUS	exon	61203591	61203721	.	+	.	ID=g18700.t2.exon3;Parent=g18700.t2
HiC_scaffold_8	AUGUSTUS	CDS	61203591	61203721	1.0	+	0	ID=g18700.t2.CDS3;Parent=g18700.t2
HiC_scaffold_8	gmst	CDS	61203591	61203721	142.242551	+	0	ID=g18700.t1.CDS3;Parent=g18700.t1
HiC_scaffold_8	gmst	exon	61203591	61203721	142.242551	+	0	ID=g18700.t1.exon3;Parent=g18700.t1
HiC_scaffold_8	AUGUSTUS	intron	61203722	61208277	1.0	+	.	ID=g18700.t2.intron3;Parent=g18700.t2
HiC_scaffold_8	gmst	intron	61203722	61208277	142.242551	+	0	ID=g18700.t1.intron3;Parent=g18700.t1
HiC_scaffold_8	AUGUSTUS	exon	61208278	61208426	.	+	.	ID=g18700.t2.exon4;Parent=g18700.t2
HiC_scaffold_8	AUGUSTUS	CDS	61208278	61208426	1.0	+	1	ID=g18700.t2.CDS4;Parent=g18700.t2
HiC_scaffold_8	gmst	CDS	61208278	61208426	142.242551	+	1	ID=g18700.t1.CDS4;Parent=g18700.t1
HiC_scaffold_8	gmst	exon	61208278	61208426	142.242551	+	1	ID=g18700.t1.exon4;Parent=g18700.t1
HiC_scaffold_8	AUGUSTUS	intron	61208427	61208537	1.0	+	.	ID=g18700.t2.intron4;Parent=g18700.t2
HiC_scaffold_8	gmst	intron	61208427	61208537	142.242551	+	0	ID=g18700.t1.intron4;Parent=g18700.t1
HiC_scaffold_8	AUGUSTUS	exon	61208538	61208570	.	+	.	ID=g18700.t2.exon5;Parent=g18700.t2
HiC_scaffold_8	AUGUSTUS	CDS	61208538	61208570	1.0	+	2	ID=g18700.t2.CDS5;Parent=g18700.t2
HiC_scaffold_8	gmst	CDS	61208538	61208570	142.242551	+	2	ID=g18700.t1.CDS5;Parent=g18700.t1
HiC_scaffold_8	gmst	exon	61208538	61208570	142.242551	+	2	ID=g18700.t1.exon5;Parent=g18700.t1
HiC_scaffold_8	AUGUSTUS	intron	61208571	61208828	1.0	+	.	ID=g18700.t2.intron5;Parent=g18700.t2
HiC_scaffold_8	gmst	intron	61208571	61208828	142.242551	+	0	ID=g18700.t1.intron5;Parent=g18700.t1
HiC_scaffold_8	AUGUSTUS	exon	61208829	61208877	.	+	.	ID=g18700.t2.exon6;Parent=g18700.t2
HiC_scaffold_8	AUGUSTUS	CDS	61208829	61208877	1.0	+	2	ID=g18700.t2.CDS6;Parent=g18700.t2
HiC_scaffold_8	gmst	CDS	61208829	61208877	142.242551	+	2	ID=g18700.t1.CDS6;Parent=g18700.t1
HiC_scaffold_8	gmst	exon	61208829	61208877	142.242551	+	2	ID=g18700.t1.exon6;Parent=g18700.t1
HiC_scaffold_8	AUGUSTUS	intron	61208878	61211220	1.0	+	.	ID=g18700.t2.intron6;Parent=g18700.t2
HiC_scaffold_8	gmst	intron	61208878	61211220	142.242551	+	0	ID=g18700.t1.intron6;Parent=g18700.t1
HiC_scaffold_8	AUGUSTUS	exon	61211221	61211408	.	+	.	ID=g18700.t2.exon7;Parent=g18700.t2
HiC_scaffold_8	AUGUSTUS	CDS	61211221	61211408	1.0	+	1	ID=g18700.t2.CDS7;Parent=g18700.t2
HiC_scaffold_8	gmst	CDS	61211221	61211408	142.242551	+	1	ID=g18700.t1.CDS7;Parent=g18700.t1
HiC_scaffold_8	gmst	exon	61211221	61211408	142.242551	+	1	ID=g18700.t1.exon7;Parent=g18700.t1
HiC_scaffold_8	AUGUSTUS	intron	61211409	61214589	1.0	+	.	ID=g18700.t2.intron7;Parent=g18700.t2
HiC_scaffold_8	gmst	intron	61211409	61214589	142.242551	+	0	ID=g18700.t1.intron7;Parent=g18700.t1
HiC_scaffold_8	AUGUSTUS	exon	61214590	61214684	.	+	.	ID=g18700.t2.exon8;Parent=g18700.t2
HiC_scaffold_8	AUGUSTUS	CDS	61214590	61214684	1.0	+	2	ID=g18700.t2.CDS8;Parent=g18700.t2
HiC_scaffold_8	gmst	CDS	61214590	61214684	142.242551	+	2	ID=g18700.t1.CDS8;Parent=g18700.t1
HiC_scaffold_8	gmst	exon	61214590	61214684	142.242551	+	2	ID=g18700.t1.exon8;Parent=g18700.t1
HiC_scaffold_8	AUGUSTUS	intron	61214685	61216383	1.0	+	.	ID=g18700.t2.intron8;Parent=g18700.t2
HiC_scaffold_8	gmst	intron	61214685	61216383	142.242551	+	0	ID=g18700.t1.intron8;Parent=g18700.t1
HiC_scaffold_8	AUGUSTUS	exon	61216384	61216604	.	+	.	ID=g18700.t2.exon9;Parent=g18700.t2
HiC_scaffold_8	AUGUSTUS	CDS	61216384	61216604	1.0	+	0	ID=g18700.t2.CDS9;Parent=g18700.t2
HiC_scaffold_8	gmst	CDS	61216384	61216604	142.242551	+	0	ID=g18700.t1.CDS9;Parent=g18700.t1
HiC_scaffold_8	gmst	exon	61216384	61216604	142.242551	+	0	ID=g18700.t1.exon9;Parent=g18700.t1
HiC_scaffold_8	AUGUSTUS	intron	61216605	61218155	1.0	+	.	ID=g18700.t2.intron9;Parent=g18700.t2
HiC_scaffold_8	gmst	intron	61216605	61218155	142.242551	+	0	ID=g18700.t1.intron9;Parent=g18700.t1
HiC_scaffold_8	AUGUSTUS	exon	61218156	61218862	.	+	.	ID=g18700.t2.exon10;Parent=g18700.t2
HiC_scaffold_8	AUGUSTUS	CDS	61218156	61218862	1.0	+	1	ID=g18700.t2.CDS10;Parent=g18700.t2
HiC_scaffold_8	gmst	CDS	61218156	61218862	142.242551	+	1	ID=g18700.t1.CDS10;Parent=g18700.t1
HiC_scaffold_8	gmst	exon	61218156	61218862	142.242551	+	1	ID=g18700.t1.exon10;Parent=g18700.t1
HiC_scaffold_8	AUGUSTUS	intron	61218863	61220786	1.0	+	.	ID=g18700.t2.intron10;Parent=g18700.t2
HiC_scaffold_8	gmst	intron	61218863	61220786	142.242551	+	0	ID=g18700.t1.intron10;Parent=g18700.t1
HiC_scaffold_8	AUGUSTUS	exon	61220787	61220938	.	+	.	ID=g18700.t2.exon11;Parent=g18700.t2
HiC_scaffold_8	AUGUSTUS	CDS	61220787	61220938	1.0	+	2	ID=g18700.t2.CDS11;Parent=g18700.t2
HiC_scaffold_8	gmst	CDS	61220787	61220938	142.242551	+	2	ID=g18700.t1.CDS11;Parent=g18700.t1
HiC_scaffold_8	gmst	exon	61220787	61220938	142.242551	+	2	ID=g18700.t1.exon11;Parent=g18700.t1
HiC_scaffold_8	AUGUSTUS	intron	61220939	61224597	1.0	+	.	ID=g18700.t2.intron11;Parent=g18700.t2
HiC_scaffold_8	gmst	intron	61220939	61224597	142.242551	+	0	ID=g18700.t1.intron11;Parent=g18700.t1
HiC_scaffold_8	AUGUSTUS	exon	61224598	61224753	.	+	.	ID=g18700.t2.exon12;Parent=g18700.t2
HiC_scaffold_8	AUGUSTUS	CDS	61224598	61224753	1.0	+	0	ID=g18700.t2.CDS12;Parent=g18700.t2
HiC_scaffold_8	gmst	CDS	61224598	61224753	142.242551	+	0	ID=g18700.t1.CDS12;Parent=g18700.t1
HiC_scaffold_8	gmst	exon	61224598	61224753	142.242551	+	0	ID=g18700.t1.exon12;Parent=g18700.t1
HiC_scaffold_8	AUGUSTUS	intron	61224754	61225698	1.0	+	.	ID=g18700.t2.intron12;Parent=g18700.t2
HiC_scaffold_8	gmst	intron	61224754	61225698	142.242551	+	0	ID=g18700.t1.intron12;Parent=g18700.t1
HiC_scaffold_8	AUGUSTUS	exon	61225699	61225821	.	+	.	ID=g18700.t2.exon13;Parent=g18700.t2
HiC_scaffold_8	AUGUSTUS	CDS	61225699	61225821	1.0	+	0	ID=g18700.t2.CDS13;Parent=g18700.t2
HiC_scaffold_8	gmst	CDS	61225699	61225821	142.242551	+	0	ID=g18700.t1.CDS13;Parent=g18700.t1
HiC_scaffold_8	gmst	exon	61225699	61225821	142.242551	+	0	ID=g18700.t1.exon13;Parent=g18700.t1
HiC_scaffold_8	AUGUSTUS	intron	61225822	61230055	1.0	+	.	ID=g18700.t2.intron13;Parent=g18700.t2
HiC_scaffold_8	gmst	intron	61225822	61230055	142.242551	+	0	ID=g18700.t1.intron13;Parent=g18700.t1
HiC_scaffold_8	AUGUSTUS	exon	61230056	61230179	.	+	.	ID=g18700.t2.exon14;Parent=g18700.t2
HiC_scaffold_8	AUGUSTUS	CDS	61230056	61230179	1.0	+	0	ID=g18700.t2.CDS14;Parent=g18700.t2
HiC_scaffold_8	gmst	CDS	61230056	61230262	142.242551	+	0	ID=g18700.t1.CDS14;Parent=g18700.t1
HiC_scaffold_8	gmst	exon	61230056	61230262	142.242551	+	0	ID=g18700.t1.exon14;Parent=g18700.t1
HiC_scaffold_8	AUGUSTUS	intron	61230180	61233273	0.96	+	.	ID=g18700.t2.intron14;Parent=g18700.t2
HiC_scaffold_8	gmst	stop_codon	61230260	61230262	142.242551	+	0	ID=g18700.t1.stop1;Parent=g18700.t1
HiC_scaffold_8	AUGUSTUS	exon	61233274	61233332	.	+	.	ID=g18700.t2.exon15;Parent=g18700.t2
HiC_scaffold_8	AUGUSTUS	CDS	61233274	61233332	0.96	+	2	ID=g18700.t2.CDS15;Parent=g18700.t2
HiC_scaffold_8	AUGUSTUS	intron	61233333	61234657	1.0	+	.	ID=g18700.t2.intron15;Parent=g18700.t2
HiC_scaffold_8	GeneMark.hmm3	start_codon	61234387	61234389	.	+	0	ID=g18700.t3.start1;Parent=g18700.t3
HiC_scaffold_8	GeneMark.hmm3	CDS	61234387	61234407	.	+	0	ID=g18700.t3.CDS1;Parent=g18700.t3
HiC_scaffold_8	GeneMark.hmm3	exon	61234387	61234407	.	+	0	ID=g18700.t3.exon1;Parent=g18700.t3
HiC_scaffold_8	GeneMark.hmm3	mRNA	61234387	61293558	.	+	.	ID=g18700.t3;Parent=g18700;em_target=9668.ENSMPUP00000011498;em_score=992.4;em_evalue=1.2e-301;em_tcov=.;em_OGs=COG5543@1|root,KOG1810@2759|Eukaryota,38XNQ@33154|Opisthokonta,3BJV2@33208|Metazoa,3CRGS@33213|Bilateria,486GI@7711|Chordata,49856@7742|Vertebrata,3JASI@40674|Mammalia,3EGPX@33554|Carnivora;em_COG_cat=D;em_desc=THADA, armadillo repeat containing;em_max_annot_lvl=33208|Metazoa;em_Preferred_name=THADA;em_PFAMs=DUF2428;em_GOs=GO:0003674,GO:0005488,GO:0005515,GO:0005575,GO:0005622,GO:0005623,GO:0005737,GO:0005783,GO:0005789,GO:0006873,GO:0006874,GO:0006875,GO:0008150,GO:0008152,GO:0009987,GO:0010883,GO:0010888,GO:0010959,GO:0012505,GO:0016020,GO:0019725,GO:0022898,GO:0030003,GO:0031984,GO:0032409,GO:0032410,GO:0032412,GO:0032413,GO:0032469,GO:0032471,GO:0032780,GO:0032879,GO:0034762,GO:0034763,GO:0034765,GO:0034766,GO:0042175,GO:0042592,GO:0043086,GO:0043226,GO:0043227,GO:0043229,GO:0043231,GO:0043269,GO:0043271,GO:0043462,GO:0044092,GO:0044325,GO:0044422,GO:0044424,GO:0044425,GO:0044432,GO:0044444,GO:0044446,GO:0044464,GO:0048519,GO:0048878,GO:0050789,GO:0050790,GO:0050801,GO:0051049,GO:0051051,GO:0051336,GO:0051346,GO:0051924,GO:0051926,GO:0055065,GO:0055074,GO:0055080,GO:0055082,GO:0055088,GO:0065007,GO:0065008,GO:0065009,GO:0072503,GO:0072507,GO:0098552,GO:0098554,GO:0098562,GO:0098771,GO:0098827,GO:1901019,GO:1901020,GO:1901894,GO:1901895,GO:1903169,GO:1903170,GO:1904062,GO:1904063,GO:1905952,GO:1905953,GO:1990845
HiC_scaffold_8	GeneMark.hmm3	intron	61234408	61234657	.	+	0	ID=g18700.t3.intron1;Parent=g18700.t3
HiC_scaffold_8	AUGUSTUS	exon	61234658	61234871	.	+	.	ID=g18700.t2.exon16;Parent=g18700.t2
HiC_scaffold_8	GeneMark.hmm3	CDS	61234658	61234871	.	+	0	ID=g18700.t3.CDS2;Parent=g18700.t3
HiC_scaffold_8	GeneMark.hmm3	exon	61234658	61234871	.	+	0	ID=g18700.t3.exon2;Parent=g18700.t3
HiC_scaffold_8	AUGUSTUS	CDS	61234658	61234871	1.0	+	0	ID=g18700.t2.CDS16;Parent=g18700.t2
HiC_scaffold_8	GeneMark.hmm3	intron	61234872	61239427	.	+	1	ID=g18700.t3.intron2;Parent=g18700.t3
HiC_scaffold_8	AUGUSTUS	intron	61234872	61239427	1.0	+	.	ID=g18700.t2.intron16;Parent=g18700.t2
HiC_scaffold_8	AUGUSTUS	exon	61239428	61239563	.	+	.	ID=g18700.t2.exon17;Parent=g18700.t2
HiC_scaffold_8	GeneMark.hmm3	CDS	61239428	61239563	.	+	2	ID=g18700.t3.CDS3;Parent=g18700.t3
HiC_scaffold_8	GeneMark.hmm3	exon	61239428	61239563	.	+	2	ID=g18700.t3.exon3;Parent=g18700.t3
HiC_scaffold_8	AUGUSTUS	CDS	61239428	61239563	1.0	+	2	ID=g18700.t2.CDS17;Parent=g18700.t2
HiC_scaffold_8	GeneMark.hmm3	intron	61239564	61239813	.	+	2	ID=g18700.t3.intron3;Parent=g18700.t3
HiC_scaffold_8	AUGUSTUS	intron	61239564	61239813	1.0	+	.	ID=g18700.t2.intron17;Parent=g18700.t2
HiC_scaffold_8	AUGUSTUS	exon	61239814	61239950	.	+	.	ID=g18700.t2.exon18;Parent=g18700.t2
HiC_scaffold_8	GeneMark.hmm3	CDS	61239814	61239950	.	+	1	ID=g18700.t3.CDS4;Parent=g18700.t3
HiC_scaffold_8	GeneMark.hmm3	exon	61239814	61239950	.	+	1	ID=g18700.t3.exon4;Parent=g18700.t3
HiC_scaffold_8	AUGUSTUS	CDS	61239814	61239950	1.0	+	1	ID=g18700.t2.CDS18;Parent=g18700.t2
HiC_scaffold_8	GeneMark.hmm3	intron	61239951	61243175	.	+	1	ID=g18700.t3.intron4;Parent=g18700.t3
HiC_scaffold_8	AUGUSTUS	intron	61239951	61243175	1.0	+	.	ID=g18700.t2.intron18;Parent=g18700.t2
HiC_scaffold_8	AUGUSTUS	exon	61243176	61243334	.	+	.	ID=g18700.t2.exon19;Parent=g18700.t2
HiC_scaffold_8	GeneMark.hmm3	CDS	61243176	61243334	.	+	2	ID=g18700.t3.CDS5;Parent=g18700.t3
HiC_scaffold_8	GeneMark.hmm3	exon	61243176	61243334	.	+	2	ID=g18700.t3.exon5;Parent=g18700.t3
HiC_scaffold_8	AUGUSTUS	CDS	61243176	61243334	1.0	+	2	ID=g18700.t2.CDS19;Parent=g18700.t2
HiC_scaffold_8	GeneMark.hmm3	intron	61243335	61245182	.	+	1	ID=g18700.t3.intron5;Parent=g18700.t3
HiC_scaffold_8	AUGUSTUS	intron	61243335	61245182	1.0	+	.	ID=g18700.t2.intron19;Parent=g18700.t2
HiC_scaffold_8	AUGUSTUS	exon	61245183	61245340	.	+	.	ID=g18700.t2.exon20;Parent=g18700.t2
HiC_scaffold_8	GeneMark.hmm3	CDS	61245183	61245340	.	+	2	ID=g18700.t3.CDS6;Parent=g18700.t3
HiC_scaffold_8	GeneMark.hmm3	exon	61245183	61245340	.	+	2	ID=g18700.t3.exon6;Parent=g18700.t3
HiC_scaffold_8	AUGUSTUS	CDS	61245183	61245340	1.0	+	2	ID=g18700.t2.CDS20;Parent=g18700.t2
HiC_scaffold_8	GeneMark.hmm3	intron	61245341	61253875	.	+	0	ID=g18700.t3.intron6;Parent=g18700.t3
HiC_scaffold_8	AUGUSTUS	intron	61245341	61253875	1.0	+	.	ID=g18700.t2.intron20;Parent=g18700.t2
HiC_scaffold_8	AUGUSTUS	exon	61253876	61253985	.	+	.	ID=g18700.t2.exon21;Parent=g18700.t2
HiC_scaffold_8	GeneMark.hmm3	CDS	61253876	61253985	.	+	0	ID=g18700.t3.CDS7;Parent=g18700.t3
HiC_scaffold_8	GeneMark.hmm3	exon	61253876	61253985	.	+	0	ID=g18700.t3.exon7;Parent=g18700.t3
HiC_scaffold_8	AUGUSTUS	CDS	61253876	61253985	1.0	+	0	ID=g18700.t2.CDS21;Parent=g18700.t2
HiC_scaffold_8	GeneMark.hmm3	intron	61253986	61271976	.	+	2	ID=g18700.t3.intron7;Parent=g18700.t3
HiC_scaffold_8	AUGUSTUS	intron	61253986	61271976	1.0	+	.	ID=g18700.t2.intron21;Parent=g18700.t2
HiC_scaffold_8	AUGUSTUS	exon	61271977	61272109	.	+	.	ID=g18700.t2.exon22;Parent=g18700.t2
HiC_scaffold_8	GeneMark.hmm3	CDS	61271977	61272109	.	+	1	ID=g18700.t3.CDS8;Parent=g18700.t3
HiC_scaffold_8	GeneMark.hmm3	exon	61271977	61272109	.	+	1	ID=g18700.t3.exon8;Parent=g18700.t3
HiC_scaffold_8	AUGUSTUS	CDS	61271977	61272109	1.0	+	1	ID=g18700.t2.CDS22;Parent=g18700.t2
HiC_scaffold_8	GeneMark.hmm3	intron	61272110	61274483	.	+	0	ID=g18700.t3.intron8;Parent=g18700.t3
HiC_scaffold_8	AUGUSTUS	intron	61272110	61274483	1.0	+	.	ID=g18700.t2.intron22;Parent=g18700.t2
HiC_scaffold_8	AUGUSTUS	exon	61274484	61274597	.	+	.	ID=g18700.t2.exon23;Parent=g18700.t2
HiC_scaffold_8	GeneMark.hmm3	CDS	61274484	61274597	.	+	0	ID=g18700.t3.CDS9;Parent=g18700.t3
HiC_scaffold_8	GeneMark.hmm3	exon	61274484	61274597	.	+	0	ID=g18700.t3.exon9;Parent=g18700.t3
HiC_scaffold_8	AUGUSTUS	CDS	61274484	61274597	1.0	+	0	ID=g18700.t2.CDS23;Parent=g18700.t2
HiC_scaffold_8	GeneMark.hmm3	intron	61274598	61280639	.	+	0	ID=g18700.t3.intron9;Parent=g18700.t3
HiC_scaffold_8	AUGUSTUS	intron	61274598	61280639	1.0	+	.	ID=g18700.t2.intron23;Parent=g18700.t2
HiC_scaffold_8	AUGUSTUS	exon	61280640	61280762	.	+	.	ID=g18700.t2.exon24;Parent=g18700.t2
HiC_scaffold_8	GeneMark.hmm3	CDS	61280640	61280762	.	+	0	ID=g18700.t3.CDS10;Parent=g18700.t3
HiC_scaffold_8	GeneMark.hmm3	exon	61280640	61280762	.	+	0	ID=g18700.t3.exon10;Parent=g18700.t3
HiC_scaffold_8	AUGUSTUS	CDS	61280640	61280762	1.0	+	0	ID=g18700.t2.CDS24;Parent=g18700.t2
HiC_scaffold_8	GeneMark.hmm3	intron	61280763	61293048	.	+	0	ID=g18700.t3.intron10;Parent=g18700.t3
HiC_scaffold_8	AUGUSTUS	intron	61280763	61293048	1.0	+	.	ID=g18700.t2.intron24;Parent=g18700.t2
HiC_scaffold_8	AUGUSTUS	exon	61293049	61293140	.	+	.	ID=g18700.t2.exon25;Parent=g18700.t2
HiC_scaffold_8	GeneMark.hmm3	CDS	61293049	61293140	.	+	0	ID=g18700.t3.CDS11;Parent=g18700.t3
HiC_scaffold_8	GeneMark.hmm3	exon	61293049	61293140	.	+	0	ID=g18700.t3.exon11;Parent=g18700.t3
HiC_scaffold_8	AUGUSTUS	CDS	61293049	61293140	1.0	+	0	ID=g18700.t2.CDS25;Parent=g18700.t2
HiC_scaffold_8	GeneMark.hmm3	intron	61293141	61293515	.	+	2	ID=g18700.t3.intron11;Parent=g18700.t3
HiC_scaffold_8	AUGUSTUS	intron	61293141	61337025	1.0	+	.	ID=g18700.t2.intron25;Parent=g18700.t2
HiC_scaffold_8	GeneMark.hmm3	CDS	61293516	61293558	.	+	1	ID=g18700.t3.CDS12;Parent=g18700.t3
HiC_scaffold_8	GeneMark.hmm3	exon	61293516	61293558	.	+	1	ID=g18700.t3.exon12;Parent=g18700.t3
HiC_scaffold_8	GeneMark.hmm3	stop_codon	61293556	61293558	.	+	0	ID=g18700.t3.stop1;Parent=g18700.t3
HiC_scaffold_8	AUGUSTUS	exon	61337026	61337115	.	+	.	ID=g18700.t2.exon26;Parent=g18700.t2
HiC_scaffold_8	AUGUSTUS	CDS	61337026	61337115	1.0	+	1	ID=g18700.t2.CDS26;Parent=g18700.t2
HiC_scaffold_8	AUGUSTUS	intron	61337116	61338415	1.0	+	.	ID=g18700.t2.intron26;Parent=g18700.t2
HiC_scaffold_8	AUGUSTUS	exon	61338416	61338547	.	+	.	ID=g18700.t2.exon27;Parent=g18700.t2
HiC_scaffold_8	AUGUSTUS	CDS	61338416	61338547	1.0	+	1	ID=g18700.t2.CDS27;Parent=g18700.t2
HiC_scaffold_8	AUGUSTUS	intron	61338548	61370867	1.0	+	.	ID=g18700.t2.intron27;Parent=g18700.t2
HiC_scaffold_8	AUGUSTUS	exon	61370868	61371036	.	+	.	ID=g18700.t2.exon28;Parent=g18700.t2
HiC_scaffold_8	AUGUSTUS	CDS	61370868	61371036	1.0	+	1	ID=g18700.t2.CDS28;Parent=g18700.t2
HiC_scaffold_8	AUGUSTUS	intron	61371037	61419516	1.0	+	.	ID=g18700.t2.intron28;Parent=g18700.t2
HiC_scaffold_8	AUGUSTUS	exon	61419517	61419632	.	+	.	ID=g18700.t2.exon29;Parent=g18700.t2
HiC_scaffold_8	AUGUSTUS	CDS	61419517	61419632	1.0	+	0	ID=g18700.t2.CDS29;Parent=g18700.t2
HiC_scaffold_8	AUGUSTUS	intron	61419633	61439899	1.0	+	.	ID=g18700.t2.intron29;Parent=g18700.t2
HiC_scaffold_8	AUGUSTUS	exon	61439900	61439994	.	+	.	ID=g18700.t2.exon30;Parent=g18700.t2
HiC_scaffold_8	AUGUSTUS	CDS	61439900	61439994	1.0	+	1	ID=g18700.t2.CDS30;Parent=g18700.t2
HiC_scaffold_8	AUGUSTUS	intron	61439995	61462230	1.0	+	.	ID=g18700.t2.intron30;Parent=g18700.t2
HiC_scaffold_8	AUGUSTUS	exon	61462231	61462610	.	+	.	ID=g18700.t2.exon31;Parent=g18700.t2
HiC_scaffold_8	AUGUSTUS	CDS	61462231	61462610	1.0	+	2	ID=g18700.t2.CDS31;Parent=g18700.t2
HiC_scaffold_8	AUGUSTUS	intron	61462611	61463216	1.0	+	.	ID=g18700.t2.intron31;Parent=g18700.t2
HiC_scaffold_8	AUGUSTUS	exon	61463217	61463335	.	+	.	ID=g18700.t2.exon32;Parent=g18700.t2
HiC_scaffold_8	AUGUSTUS	CDS	61463217	61463335	1.0	+	0	ID=g18700.t2.CDS32;Parent=g18700.t2
HiC_scaffold_8	AUGUSTUS	intron	61463336	61463680	1.0	+	.	ID=g18700.t2.intron32;Parent=g18700.t2
HiC_scaffold_8	AUGUSTUS	exon	61463681	61463753	.	+	.	ID=g18700.t2.exon33;Parent=g18700.t2
HiC_scaffold_8	AUGUSTUS	CDS	61463681	61463753	1.0	+	1	ID=g18700.t2.CDS33;Parent=g18700.t2
HiC_scaffold_8	AUGUSTUS	intron	61463754	61466652	1.0	+	.	ID=g18700.t2.intron33;Parent=g18700.t2
HiC_scaffold_8	AUGUSTUS	exon	61466653	61466806	.	+	.	ID=g18700.t2.exon34;Parent=g18700.t2
HiC_scaffold_8	AUGUSTUS	CDS	61466653	61466806	1.0	+	0	ID=g18700.t2.CDS34;Parent=g18700.t2
HiC_scaffold_8	AUGUSTUS	intron	61466807	61469470	1.0	+	.	ID=g18700.t2.intron34;Parent=g18700.t2
HiC_scaffold_8	AUGUSTUS	exon	61469471	61469602	.	+	.	ID=g18700.t2.exon35;Parent=g18700.t2
HiC_scaffold_8	AUGUSTUS	CDS	61469471	61469602	1.0	+	2	ID=g18700.t2.CDS35;Parent=g18700.t2
HiC_scaffold_8	AUGUSTUS	intron	61469603	61509555	1.0	+	.	ID=g18700.t2.intron35;Parent=g18700.t2
HiC_scaffold_8	AUGUSTUS	exon	61509556	61509725	.	+	.	ID=g18700.t2.exon36;Parent=g18700.t2
HiC_scaffold_8	AUGUSTUS	CDS	61509556	61509725	1.0	+	2	ID=g18700.t2.CDS36;Parent=g18700.t2
HiC_scaffold_8	AUGUSTUS	intron	61509726	61519377	1.0	+	.	ID=g18700.t2.intron36;Parent=g18700.t2
HiC_scaffold_8	AUGUSTUS	exon	61519378	61519770	.	+	.	ID=g18700.t2.exon37;Parent=g18700.t2
HiC_scaffold_8	AUGUSTUS	CDS	61519378	61519770	1.0	+	0	ID=g18700.t2.CDS37;Parent=g18700.t2
HiC_scaffold_8	AUGUSTUS	stop_codon	61519768	61519770	.	+	0	ID=g18700.t2.stop1;Parent=g18700.t2
HiC_scaffold_8	AUGUSTUS	start_codon	61524114	61524116	.	+	0	ID=g18701.t1.start1;Parent=g18701.t1
HiC_scaffold_8	AUGUSTUS	exon	61524114	61524164	.	+	.	ID=g18701.t1.exon1;Parent=g18701.t1
HiC_scaffold_8	AUGUSTUS	CDS	61524114	61524164	1.0	+	0	ID=g18701.t1.CDS1;Parent=g18701.t1
HiC_scaffold_8	AUGUSTUS	gene	61524114	61526121	.	+	.	ID=g18701
HiC_scaffold_8	AUGUSTUS	mRNA	61524114	61526121	1.0	+	.	ID=g18701.t1;Parent=g18701;em_target=9668.ENSMPUP00000011496;em_score=1070.9;em_evalue=0.0;em_tcov=.;em_OGs=COG5063@1|root,KOG1677@2759|Eukaryota,39S1Q@33154|Opisthokonta,3BBC9@33208|Metazoa,3D39A@33213|Bilateria,48334@7711|Chordata,48VGA@7742|Vertebrata,3J2F7@40674|Mammalia,3EJPY@33554|Carnivora;em_COG_cat=S;em_desc=ZFP36 ring finger protein-like 2;em_max_annot_lvl=33208|Metazoa;em_KEGG_ko=ko:K18753;em_KEGG_Pathway=ko04218,map04218;em_BRITE=ko00000,ko00001,ko03019;em_PFAMs=Tis11B_N,zf-CCCH;em_Preferred_name=ZFP36L2;em_GOs=GO:0000165,GO:0000288,GO:0000956,GO:0000981,GO:0001655,GO:0001775,GO:0001822,GO:0002376,GO:0002520,GO:0002521,GO:0002682,GO:0002694,GO:0003674,GO:0003676,GO:0003700,GO:0003723,GO:0003729,GO:0003730,GO:0005488,GO:0005575,GO:0005622,GO:0005623,GO:0005634,GO:0005737,GO:0005829,GO:0006139,GO:0006355,GO:0006357,GO:0006401,GO:0006402,GO:0006417,GO:0006464,GO:0006468,GO:0006725,GO:0006793,GO:0006796,GO:0006807,GO:0006950,GO:0007154,GO:0007165,GO:0007275,GO:0007346,GO:0008150,GO:0008152,GO:0008283,GO:0009056,GO:0009057,GO:0009611,GO:0009719,GO:0009725,GO:0009889,GO:0009890,GO:0009892,GO:0009893,GO:0009894,GO:0009896,GO:0009987,GO:0010033,GO:0010468,GO:0010556,GO:0010558,GO:0010564,GO:0010604,GO:0010605,GO:0010608,GO:0010629,GO:0010948,GO:0014070,GO:0016070,GO:0016071,GO:0016310,GO:0017091,GO:0017145,GO:0017148,GO:0019219,GO:0019222,GO:0019439,GO:0019538,GO:0019827,GO:0023014,GO:0023052,GO:0030097,GO:0030098,GO:0030154,GO:0030217,GO:0031086,GO:0031323,GO:0031324,GO:0031325,GO:0031326,GO:0031327,GO:0031329,GO:0031331,GO:0031960,GO:0032268,GO:0032269,GO:0032501,GO:0032502,GO:0032870,GO:0033077,GO:0033993,GO:0034097,GO:0034248,GO:0034249,GO:0034612,GO:0034641,GO:0034655,GO:0035019,GO:0035556,GO:0035925,GO:0036211,GO:0042110,GO:0042221,GO:0043170,GO:0043226,GO:0043227,GO:0043229,GO:0043231,GO:0043412,GO:0043487,GO:0043488,GO:0044237,GO:0044238,GO:0044248,GO:0044260,GO:0044265,GO:0044267,GO:0044270,GO:0044344,GO:0044424,GO:0044444,GO:0044464,GO:0045321,GO:0045577,GO:0045595,GO:0045596,GO:0045598,GO:0045599,GO:0045619,GO:0045786,GO:0045930,GO:0045935,GO:0046483,GO:0046649,GO:0046700,GO:0048103,GO:0048513,GO:0048518,GO:0048519,GO:0048522,GO:0048523,GO:0048534,GO:0048545,GO:0048731,GO:0048793,GO:0048856,GO:0048869,GO:0050779,GO:0050789,GO:0050793,GO:0050794,GO:0050864,GO:0050865,GO:0050896,GO:0051093,GO:0051171,GO:0051172,GO:0051173,GO:0051239,GO:0051246,GO:0051248,GO:0051249,GO:0051252,GO:0051254,GO:0051301,GO:0051384,GO:0051716,GO:0051726,GO:0060216,GO:0060255,GO:0061013,GO:0061014,GO:0061157,GO:0061158,GO:0065007,GO:0065008,GO:0070371,GO:0070848,GO:0070849,GO:0070887,GO:0071310,GO:0071345,GO:0071356,GO:0071363,GO:0071364,GO:0071383,GO:0071384,GO:0071385,GO:0071396,GO:0071407,GO:0071495,GO:0071559,GO:0071560,GO:0071704,GO:0071774,GO:0072001,GO:0080090,GO:0090304,GO:0097011,GO:0097012,GO:0097159,GO:0098727,GO:0140110,GO:1900151,GO:1900153,GO:1901360,GO:1901361,GO:1901363,GO:1901564,GO:1901575,GO:1901987,GO:1901988,GO:1901990,GO:1901991,GO:1902105,GO:1903311,GO:1903313,GO:1903506,GO:1903706,GO:2000026,GO:2000112,GO:2000113,GO:2000736,GO:2000737,GO:2001141
HiC_scaffold_8	AUGUSTUS	intron	61524165	61524678	1.0	+	.	ID=g18701.t1.intron1;Parent=g18701.t1
HiC_scaffold_8	AUGUSTUS	exon	61524679	61526121	.	+	.	ID=g18701.t1.exon2;Parent=g18701.t1
HiC_scaffold_8	AUGUSTUS	CDS	61524679	61526121	1.0	+	0	ID=g18701.t1.CDS2;Parent=g18701.t1
HiC_scaffold_8	AUGUSTUS	stop_codon	61526119	61526121	.	+	0	ID=g18701.t1.stop1;Parent=g18701.t1
HiC_scaffold_8	GeneMark.hmm3	start_codon	61864882	61864884	.	+	0	ID=g18702.t1.start1;Parent=g18702.t1
HiC_scaffold_8	GeneMark.hmm3	CDS	61864882	61864961	.	+	0	ID=g18702.t1.CDS1;Parent=g18702.t1
HiC_scaffold_8	GeneMark.hmm3	exon	61864882	61864961	.	+	0	ID=g18702.t1.exon1;Parent=g18702.t1
HiC_scaffold_8	GeneMark.hmm3	gene	61864882	61868435	.	+	.	ID=g18702
HiC_scaffold_8	GeneMark.hmm3	mRNA	61864882	61868435	.	+	.	ID=g18702.t1;Parent=g18702;em_target=9668.ENSMPUP00000011433;em_score=92.9;em_evalue=4.7e-30;em_tcov=.;em_OGs=KOG3995@1|root,KOG3995@2759|Eukaryota,38H2Q@33154|Opisthokonta,3B9VR@33208|Metazoa,3CXG2@33213|Bilateria,48347@7711|Chordata,492XW@7742|Vertebrata,3J8PI@40674|Mammalia,3EGB7@33554|Carnivora;em_COG_cat=E;em_desc=3-hydroxyanthranilate 3,4-dioxygenase;em_max_annot_lvl=33208|Metazoa;em_Preferred_name=HAAO;em_EC=1.13.11.6;em_KEGG_ko=ko:K00452;em_KEGG_Pathway=ko00380,ko01100,map00380,map01100;em_KEGG_Module=M00038;em_KEGG_Reaction=R02665;em_KEGG_rclass=RC00387;em_BRITE=ko00000,ko00001,ko00002,ko01000;em_PFAMs=3-HAO;em_GOs=GO:0000334,GO:0003674,GO:0003824,GO:0005488,GO:0005506,GO:0005575,GO:0005622,GO:0005623,GO:0005737,GO:0005739,GO:0005740,GO:0005829,GO:0006082,GO:0006091,GO:0006139,GO:0006520,GO:0006568,GO:0006569,GO:0006576,GO:0006586,GO:0006725,GO:0006732,GO:0006733,GO:0006753,GO:0006793,GO:0006796,GO:0006807,GO:0008144,GO:0008150,GO:0008152,GO:0008198,GO:0009055,GO:0009056,GO:0009058,GO:0009063,GO:0009072,GO:0009074,GO:0009108,GO:0009117,GO:0009165,GO:0009308,GO:0009310,GO:0009435,GO:0009987,GO:0010035,GO:0010038,GO:0010043,GO:0016020,GO:0016053,GO:0016054,GO:0016491,GO:0016701,GO:0016702,GO:0017144,GO:0018130,GO:0019359,GO:0019362,GO:0019363,GO:0019438,GO:0019439,GO:0019637,GO:0019674,GO:0019725,GO:0019752,GO:0019805,GO:0019825,GO:0022900,GO:0031090,GO:0031966,GO:0031967,GO:0031975,GO:0034641,GO:0034654,GO:0036094,GO:0042221,GO:0042402,GO:0042430,GO:0042436,GO:0042592,GO:0043167,GO:0043169,GO:0043226,GO:0043227,GO:0043229,GO:0043231,GO:0043436,GO:0043648,GO:0043650,GO:0044106,GO:0044237,GO:0044238,GO:0044248,GO:0044249,GO:0044270,GO:0044271,GO:0044281,GO:0044282,GO:0044283,GO:0044422,GO:0044424,GO:0044429,GO:0044444,GO:0044446,GO:0044464,GO:0046218,GO:0046394,GO:0046395,GO:0046483,GO:0046496,GO:0046686,GO:0046700,GO:0046872,GO:0046874,GO:0046914,GO:0050896,GO:0051186,GO:0051188,GO:0051213,GO:0055086,GO:0055114,GO:0060249,GO:0065007,GO:0065008,GO:0070050,GO:0071704,GO:0072524,GO:0072525,GO:0090407,GO:1901293,GO:1901360,GO:1901361,GO:1901362,GO:1901564,GO:1901565,GO:1901566,GO:1901575,GO:1901576,GO:1901605,GO:1901606
HiC_scaffold_8	GeneMark.hmm3	intron	61864962	61868377	.	+	2	ID=g18702.t1.intron1;Parent=g18702.t1
HiC_scaffold_8	GeneMark.hmm3	CDS	61868378	61868435	.	+	1	ID=g18702.t1.CDS2;Parent=g18702.t1
HiC_scaffold_8	GeneMark.hmm3	exon	61868378	61868435	.	+	1	ID=g18702.t1.exon2;Parent=g18702.t1
HiC_scaffold_8	GeneMark.hmm3	stop_codon	61868433	61868435	.	+	0	ID=g18702.t1.stop1;Parent=g18702.t1
HiC_scaffold_8	GeneMark.hmm3	start_codon	61868668	61868670	.	+	0	ID=g18703.t2.start1;Parent=g18703.t2
HiC_scaffold_8	GeneMark.hmm3	CDS	61868668	61868781	.	+	0	ID=g18703.t2.CDS1;Parent=g18703.t2
HiC_scaffold_8	GeneMark.hmm3	exon	61868668	61868781	.	+	0	ID=g18703.t2.exon1;Parent=g18703.t2
HiC_scaffold_8	AUGUSTUS	gene	61868668	61876883	.	+	.	ID=g18703
HiC_scaffold_8	GeneMark.hmm3	mRNA	61868668	61876883	.	+	.	ID=g18703.t2;Parent=g18703;em_target=29073.XP_008698027.1;em_score=460.8;em_evalue=1.1e-140;em_tcov=.;em_OGs=KOG3995@1|root,KOG3995@2759|Eukaryota,38H2Q@33154|Opisthokonta,3B9VR@33208|Metazoa,3CXG2@33213|Bilateria,48347@7711|Chordata,492XW@7742|Vertebrata,3J8PI@40674|Mammalia,3EGB7@33554|Carnivora;em_COG_cat=E;em_desc=3-hydroxyanthranilate 3,4-dioxygenase;em_max_annot_lvl=33208|Metazoa;em_Preferred_name=HAAO;em_EC=1.13.11.6;em_KEGG_ko=ko:K00452;em_KEGG_Pathway=ko00380,ko01100,map00380,map01100;em_KEGG_Module=M00038;em_KEGG_Reaction=R02665;em_KEGG_rclass=RC00387;em_BRITE=ko00000,ko00001,ko00002,ko01000;em_PFAMs=3-HAO;em_GOs=GO:0000334,GO:0003674,GO:0003824,GO:0005488,GO:0005506,GO:0005575,GO:0005622,GO:0005623,GO:0005737,GO:0005739,GO:0005740,GO:0005829,GO:0006082,GO:0006091,GO:0006139,GO:0006520,GO:0006568,GO:0006569,GO:0006576,GO:0006586,GO:0006725,GO:0006732,GO:0006733,GO:0006753,GO:0006793,GO:0006796,GO:0006807,GO:0008144,GO:0008150,GO:0008152,GO:0008198,GO:0009055,GO:0009056,GO:0009058,GO:0009063,GO:0009072,GO:0009074,GO:0009108,GO:0009117,GO:0009165,GO:0009308,GO:0009310,GO:0009435,GO:0009987,GO:0010035,GO:0010038,GO:0010043,GO:0016020,GO:0016053,GO:0016054,GO:0016491,GO:0016701,GO:0016702,GO:0017144,GO:0018130,GO:0019359,GO:0019362,GO:0019363,GO:0019438,GO:0019439,GO:0019637,GO:0019674,GO:0019725,GO:0019752,GO:0019805,GO:0019825,GO:0022900,GO:0031090,GO:0031966,GO:0031967,GO:0031975,GO:0034641,GO:0034654,GO:0036094,GO:0042221,GO:0042402,GO:0042430,GO:0042436,GO:0042592,GO:0043167,GO:0043169,GO:0043226,GO:0043227,GO:0043229,GO:0043231,GO:0043436,GO:0043648,GO:0043650,GO:0044106,GO:0044237,GO:0044238,GO:0044248,GO:0044249,GO:0044270,GO:0044271,GO:0044281,GO:0044282,GO:0044283,GO:0044422,GO:0044424,GO:0044429,GO:0044444,GO:0044446,GO:0044464,GO:0046218,GO:0046394,GO:0046395,GO:0046483,GO:0046496,GO:0046686,GO:0046700,GO:0046872,GO:0046874,GO:0046914,GO:0050896,GO:0051186,GO:0051188,GO:0051213,GO:0055086,GO:0055114,GO:0060249,GO:0065007,GO:0065008,GO:0070050,GO:0071704,GO:0072524,GO:0072525,GO:0090407,GO:1901293,GO:1901360,GO:1901361,GO:1901362,GO:1901564,GO:1901565,GO:1901566,GO:1901575,GO:1901576,GO:1901605,GO:1901606
HiC_scaffold_8	GeneMark.hmm3	intron	61868782	61870114	.	+	0	ID=g18703.t2.intron1;Parent=g18703.t2
HiC_scaffold_8	GeneMark.hmm3	CDS	61870115	61870198	.	+	0	ID=g18703.t2.CDS2;Parent=g18703.t2
HiC_scaffold_8	GeneMark.hmm3	exon	61870115	61870198	.	+	0	ID=g18703.t2.exon2;Parent=g18703.t2
HiC_scaffold_8	AUGUSTUS	start_codon	61870139	61870141	.	+	0	ID=g18703.t1.start1;Parent=g18703.t1
HiC_scaffold_8	AUGUSTUS	exon	61870139	61870198	.	+	.	ID=g18703.t1.exon1;Parent=g18703.t1
HiC_scaffold_8	AUGUSTUS	CDS	61870139	61870198	0.78	+	0	ID=g18703.t1.CDS1;Parent=g18703.t1
HiC_scaffold_8	AUGUSTUS	mRNA	61870139	61876883	0.78	+	.	ID=g18703.t1;Parent=g18703;em_target=29073.XP_008698027.1;em_score=467.9;em_evalue=1.7e-143;em_tcov=.;em_OGs=KOG3995@1|root,KOG3995@2759|Eukaryota,38H2Q@33154|Opisthokonta,3B9VR@33208|Metazoa,3CXG2@33213|Bilateria,48347@7711|Chordata,492XW@7742|Vertebrata,3J8PI@40674|Mammalia,3EGB7@33554|Carnivora;em_COG_cat=E;em_desc=3-hydroxyanthranilate 3,4-dioxygenase;em_max_annot_lvl=33208|Metazoa;em_Preferred_name=HAAO;em_EC=1.13.11.6;em_KEGG_ko=ko:K00452;em_KEGG_Pathway=ko00380,ko01100,map00380,map01100;em_KEGG_Module=M00038;em_KEGG_Reaction=R02665;em_KEGG_rclass=RC00387;em_BRITE=ko00000,ko00001,ko00002,ko01000;em_PFAMs=3-HAO;em_GOs=GO:0000334,GO:0003674,GO:0003824,GO:0005488,GO:0005506,GO:0005575,GO:0005622,GO:0005623,GO:0005737,GO:0005739,GO:0005740,GO:0005829,GO:0006082,GO:0006091,GO:0006139,GO:0006520,GO:0006568,GO:0006569,GO:0006576,GO:0006586,GO:0006725,GO:0006732,GO:0006733,GO:0006753,GO:0006793,GO:0006796,GO:0006807,GO:0008144,GO:0008150,GO:0008152,GO:0008198,GO:0009055,GO:0009056,GO:0009058,GO:0009063,GO:0009072,GO:0009074,GO:0009108,GO:0009117,GO:0009165,GO:0009308,GO:0009310,GO:0009435,GO:0009987,GO:0010035,GO:0010038,GO:0010043,GO:0016020,GO:0016053,GO:0016054,GO:0016491,GO:0016701,GO:0016702,GO:0017144,GO:0018130,GO:0019359,GO:0019362,GO:0019363,GO:0019438,GO:0019439,GO:0019637,GO:0019674,GO:0019725,GO:0019752,GO:0019805,GO:0019825,GO:0022900,GO:0031090,GO:0031966,GO:0031967,GO:0031975,GO:0034641,GO:0034654,GO:0036094,GO:0042221,GO:0042402,GO:0042430,GO:0042436,GO:0042592,GO:0043167,GO:0043169,GO:0043226,GO:0043227,GO:0043229,GO:0043231,GO:0043436,GO:0043648,GO:0043650,GO:0044106,GO:0044237,GO:0044238,GO:0044248,GO:0044249,GO:0044270,GO:0044271,GO:0044281,GO:0044282,GO:0044283,GO:0044422,GO:0044424,GO:0044429,GO:0044444,GO:0044446,GO:0044464,GO:0046218,GO:0046394,GO:0046395,GO:0046483,GO:0046496,GO:0046686,GO:0046700,GO:0046872,GO:0046874,GO:0046914,GO:0050896,GO:0051186,GO:0051188,GO:0051213,GO:0055086,GO:0055114,GO:0060249,GO:0065007,GO:0065008,GO:0070050,GO:0071704,GO:0072524,GO:0072525,GO:0090407,GO:1901293,GO:1901360,GO:1901361,GO:1901362,GO:1901564,GO:1901565,GO:1901566,GO:1901575,GO:1901576,GO:1901605,GO:1901606
HiC_scaffold_8	GeneMark.hmm3	intron	61870199	61870502	.	+	0	ID=g18703.t2.intron2;Parent=g18703.t2
HiC_scaffold_8	AUGUSTUS	intron	61870199	61870502	1.0	+	.	ID=g18703.t1.intron1;Parent=g18703.t1
HiC_scaffold_8	AUGUSTUS	exon	61870503	61870609	.	+	.	ID=g18703.t1.exon2;Parent=g18703.t1
HiC_scaffold_8	GeneMark.hmm3	CDS	61870503	61870609	.	+	0	ID=g18703.t2.CDS3;Parent=g18703.t2
HiC_scaffold_8	GeneMark.hmm3	exon	61870503	61870609	.	+	0	ID=g18703.t2.exon3;Parent=g18703.t2
HiC_scaffold_8	AUGUSTUS	CDS	61870503	61870609	1.0	+	0	ID=g18703.t1.CDS2;Parent=g18703.t1
HiC_scaffold_8	GeneMark.hmm3	intron	61870610	61873831	.	+	2	ID=g18703.t2.intron3;Parent=g18703.t2
HiC_scaffold_8	AUGUSTUS	intron	61870610	61873831	1.0	+	.	ID=g18703.t1.intron2;Parent=g18703.t1
HiC_scaffold_8	AUGUSTUS	exon	61873832	61873921	.	+	.	ID=g18703.t1.exon3;Parent=g18703.t1
HiC_scaffold_8	GeneMark.hmm3	CDS	61873832	61873921	.	+	1	ID=g18703.t2.CDS4;Parent=g18703.t2
HiC_scaffold_8	GeneMark.hmm3	exon	61873832	61873921	.	+	1	ID=g18703.t2.exon4;Parent=g18703.t2
HiC_scaffold_8	AUGUSTUS	CDS	61873832	61873921	1.0	+	1	ID=g18703.t1.CDS3;Parent=g18703.t1
HiC_scaffold_8	GeneMark.hmm3	intron	61873922	61874248	.	+	2	ID=g18703.t2.intron4;Parent=g18703.t2
HiC_scaffold_8	AUGUSTUS	intron	61873922	61874248	1.0	+	.	ID=g18703.t1.intron3;Parent=g18703.t1
HiC_scaffold_8	AUGUSTUS	exon	61874249	61874292	.	+	.	ID=g18703.t1.exon4;Parent=g18703.t1
HiC_scaffold_8	GeneMark.hmm3	CDS	61874249	61874292	.	+	1	ID=g18703.t2.CDS5;Parent=g18703.t2
HiC_scaffold_8	GeneMark.hmm3	exon	61874249	61874292	.	+	1	ID=g18703.t2.exon5;Parent=g18703.t2
HiC_scaffold_8	AUGUSTUS	CDS	61874249	61874292	1.0	+	1	ID=g18703.t1.CDS4;Parent=g18703.t1
HiC_scaffold_8	GeneMark.hmm3	intron	61874293	61874559	.	+	1	ID=g18703.t2.intron5;Parent=g18703.t2
HiC_scaffold_8	AUGUSTUS	intron	61874293	61874559	1.0	+	.	ID=g18703.t1.intron4;Parent=g18703.t1
HiC_scaffold_8	AUGUSTUS	exon	61874560	61874705	.	+	.	ID=g18703.t1.exon5;Parent=g18703.t1
HiC_scaffold_8	GeneMark.hmm3	CDS	61874560	61874705	.	+	2	ID=g18703.t2.CDS6;Parent=g18703.t2
HiC_scaffold_8	GeneMark.hmm3	exon	61874560	61874705	.	+	2	ID=g18703.t2.exon6;Parent=g18703.t2
HiC_scaffold_8	AUGUSTUS	CDS	61874560	61874705	1.0	+	2	ID=g18703.t1.CDS5;Parent=g18703.t1
HiC_scaffold_8	GeneMark.hmm3	intron	61874706	61875816	.	+	0	ID=g18703.t2.intron6;Parent=g18703.t2
HiC_scaffold_8	AUGUSTUS	intron	61874706	61876348	1.0	+	.	ID=g18703.t1.intron5;Parent=g18703.t1
HiC_scaffold_8	GeneMark.hmm3	CDS	61875817	61875966	.	+	0	ID=g18703.t2.CDS7;Parent=g18703.t2
HiC_scaffold_8	GeneMark.hmm3	exon	61875817	61875966	.	+	0	ID=g18703.t2.exon7;Parent=g18703.t2
HiC_scaffold_8	GeneMark.hmm3	intron	61875967	61876348	.	+	0	ID=g18703.t2.intron7;Parent=g18703.t2
HiC_scaffold_8	AUGUSTUS	exon	61876349	61876421	.	+	.	ID=g18703.t1.exon6;Parent=g18703.t1
HiC_scaffold_8	GeneMark.hmm3	CDS	61876349	61876421	.	+	0	ID=g18703.t2.CDS8;Parent=g18703.t2
HiC_scaffold_8	GeneMark.hmm3	exon	61876349	61876421	.	+	0	ID=g18703.t2.exon8;Parent=g18703.t2
HiC_scaffold_8	AUGUSTUS	CDS	61876349	61876421	1.0	+	0	ID=g18703.t1.CDS6;Parent=g18703.t1
HiC_scaffold_8	GeneMark.hmm3	intron	61876422	61876620	.	+	1	ID=g18703.t2.intron8;Parent=g18703.t2
HiC_scaffold_8	AUGUSTUS	intron	61876422	61876620	1.0	+	.	ID=g18703.t1.intron6;Parent=g18703.t1
HiC_scaffold_8	AUGUSTUS	exon	61876621	61876699	.	+	.	ID=g18703.t1.exon7;Parent=g18703.t1
HiC_scaffold_8	GeneMark.hmm3	CDS	61876621	61876699	.	+	2	ID=g18703.t2.CDS9;Parent=g18703.t2
HiC_scaffold_8	GeneMark.hmm3	exon	61876621	61876699	.	+	2	ID=g18703.t2.exon9;Parent=g18703.t2
HiC_scaffold_8	AUGUSTUS	CDS	61876621	61876699	1.0	+	2	ID=g18703.t1.CDS7;Parent=g18703.t1
HiC_scaffold_8	GeneMark.hmm3	intron	61876700	61876804	.	+	2	ID=g18703.t2.intron9;Parent=g18703.t2
HiC_scaffold_8	AUGUSTUS	intron	61876700	61876804	1.0	+	.	ID=g18703.t1.intron7;Parent=g18703.t1
HiC_scaffold_8	AUGUSTUS	exon	61876805	61876883	.	+	.	ID=g18703.t1.exon8;Parent=g18703.t1
HiC_scaffold_8	GeneMark.hmm3	CDS	61876805	61876883	.	+	1	ID=g18703.t2.CDS10;Parent=g18703.t2
HiC_scaffold_8	GeneMark.hmm3	exon	61876805	61876883	.	+	1	ID=g18703.t2.exon10;Parent=g18703.t2
HiC_scaffold_8	AUGUSTUS	CDS	61876805	61876883	1.0	+	1	ID=g18703.t1.CDS8;Parent=g18703.t1
HiC_scaffold_8	AUGUSTUS	stop_codon	61876881	61876883	.	+	0	ID=g18703.t1.stop1;Parent=g18703.t1
HiC_scaffold_8	GeneMark.hmm3	stop_codon	61876881	61876883	.	+	0	ID=g18703.t2.stop1;Parent=g18703.t2
HiC_scaffold_8	AUGUSTUS	start_codon	61879827	61879829	.	+	0	ID=g18704.t1.start1;Parent=g18704.t1
HiC_scaffold_8	AUGUSTUS	gene	61879827	61880987	.	+	.	ID=g18704
HiC_scaffold_8	AUGUSTUS	exon	61879827	61880987	.	+	.	ID=g18704.t1.exon1;Parent=g18704.t1
HiC_scaffold_8	AUGUSTUS	mRNA	61879827	61880987	1.0	+	.	ID=g18704.t1;Parent=g18704;em_target=9668.ENSMPUP00000019794;em_score=697.9;em_evalue=6.3e-213;em_tcov=.;em_OGs=KOG3656@1|root,KOG3656@2759|Eukaryota,39XU3@33154|Opisthokonta,3BD8N@33208|Metazoa,3D4X4@33213|Bilateria,488IB@7711|Chordata,48WYS@7742|Vertebrata,3JCXW@40674|Mammalia,3EJ4S@33554|Carnivora;em_COG_cat=T;em_desc=Belongs to the G-protein coupled receptor 1 family;em_max_annot_lvl=33208|Metazoa;em_Preferred_name=OXER1;em_KEGG_ko=ko:K08402,ko:K10043;em_BRITE=ko00000,ko00001,ko04030;em_PFAMs=7tm_1;em_KEGG_Pathway=ko04024,map04024;em_GOs=GO:0003674,GO:0004888,GO:0004930,GO:0005488,GO:0005504,GO:0005575,GO:0005623,GO:0005886,GO:0007154,GO:0007165,GO:0007186,GO:0007187,GO:0007188,GO:0007193,GO:0008144,GO:0008150,GO:0008289,GO:0009987,GO:0016020,GO:0023052,GO:0031406,GO:0033293,GO:0036041,GO:0036094,GO:0038023,GO:0043167,GO:0043168,GO:0043177,GO:0044464,GO:0050542,GO:0050646,GO:0050647,GO:0050648,GO:0050789,GO:0050794,GO:0050896,GO:0051716,GO:0060089,GO:0065007,GO:0071944,GO:1901567
HiC_scaffold_8	AUGUSTUS	CDS	61879827	61880987	1.0	+	0	ID=g18704.t1.CDS1;Parent=g18704.t1
HiC_scaffold_8	AUGUSTUS	stop_codon	61880985	61880987	.	+	0	ID=g18704.t1.stop1;Parent=g18704.t1
HiC_scaffold_8	AUGUSTUS	stop_codon	61888320	61888322	.	-	0	ID=g18705.t1.stop1;Parent=g18705.t1
HiC_scaffold_8	AUGUSTUS	stop_codon	61888320	61888322	.	-	0	ID=g18705.t2.stop1;Parent=g18705.t2
HiC_scaffold_8	AUGUSTUS	exon	61888320	61888340	.	-	.	ID=g18705.t1.exon1;Parent=g18705.t1
HiC_scaffold_8	AUGUSTUS	exon	61888320	61888340	.	-	.	ID=g18705.t2.exon1;Parent=g18705.t2
HiC_scaffold_8	AUGUSTUS	CDS	61888320	61888340	1.0	-	0	ID=g18705.t1.CDS1;Parent=g18705.t1
HiC_scaffold_8	AUGUSTUS	CDS	61888320	61888340	1.0	-	0	ID=g18705.t2.CDS1;Parent=g18705.t2
HiC_scaffold_8	AUGUSTUS	gene	61888320	61926997	.	-	.	ID=g18705
HiC_scaffold_8	AUGUSTUS	mRNA	61888320	61926997	0.92	-	.	ID=g18705.t2;Parent=g18705;em_target=9694.XP_007097890.1;em_score=1954.5;em_evalue=0.0;em_tcov=.;em_OGs=COG3571@1|root,KOG3253@2759|Eukaryota,38E8I@33154|Opisthokonta,3BCDH@33208|Metazoa,3CZBW@33213|Bilateria,4880G@7711|Chordata,491FK@7742|Vertebrata,3J6SC@40674|Mammalia,3EN87@33554|Carnivora;em_COG_cat=S;em_desc=KAT8 regulatory NSL complex subunit;em_max_annot_lvl=33208|Metazoa;em_Preferred_name=KANSL3;em_KEGG_ko=ko:K16719;em_BRITE=ko00000,ko03036;em_GOs=GO:0000123,GO:0000226,GO:0005575,GO:0005622,GO:0005623,GO:0005634,GO:0005654,GO:0005730,GO:0006325,GO:0006355,GO:0006357,GO:0006464,GO:0006473,GO:0006475,GO:0006807,GO:0006996,GO:0007010,GO:0007017,GO:0007049,GO:0007098,GO:0007099,GO:0008150,GO:0008152,GO:0009889,GO:0009891,GO:0009893,GO:0009987,GO:0010468,GO:0010556,GO:0010557,GO:0010604,GO:0010628,GO:0016043,GO:0016569,GO:0016570,GO:0016573,GO:0018193,GO:0018205,GO:0018393,GO:0018394,GO:0019219,GO:0019222,GO:0019538,GO:0022402,GO:0022607,GO:0031023,GO:0031248,GO:0031323,GO:0031325,GO:0031326,GO:0031328,GO:0031974,GO:0031981,GO:0032991,GO:0036211,GO:0043170,GO:0043226,GO:0043227,GO:0043228,GO:0043229,GO:0043231,GO:0043232,GO:0043233,GO:0043412,GO:0043543,GO:0043967,GO:0043981,GO:0043982,GO:0043984,GO:0044085,GO:0044237,GO:0044238,GO:0044260,GO:0044267,GO:0044422,GO:0044424,GO:0044428,GO:0044446,GO:0044451,GO:0044464,GO:0044545,GO:0045893,GO:0045935,GO:0045944,GO:0048518,GO:0048522,GO:0050789,GO:0050794,GO:0051171,GO:0051173,GO:0051252,GO:0051254,GO:0051276,GO:0051298,GO:0060255,GO:0065007,GO:0070013,GO:0070925,GO:0071704,GO:0071840,GO:0080090,GO:0098534,GO:1901564,GO:1902493,GO:1902494,GO:1902562,GO:1902680,GO:1903506,GO:1903508,GO:1990234,GO:2000112,GO:2001141;em_PFAMs=
HiC_scaffold_8	AUGUSTUS	mRNA	61888320	61926997	1.0	-	.	ID=g18705.t1;Parent=g18705;em_target=9668.ENSMPUP00000011425;em_score=1917.3;em_evalue=0.0;em_tcov=.;em_OGs=COG3571@1|root,KOG3253@2759|Eukaryota,38E8I@33154|Opisthokonta,3BCDH@33208|Metazoa,3CZBW@33213|Bilateria,4880G@7711|Chordata,491FK@7742|Vertebrata,3J6SC@40674|Mammalia,3EN87@33554|Carnivora;em_COG_cat=S;em_desc=KAT8 regulatory NSL complex subunit;em_max_annot_lvl=33208|Metazoa;em_Preferred_name=KANSL3;em_KEGG_ko=ko:K16719;em_BRITE=ko00000,ko03036;em_GOs=GO:0000123,GO:0000226,GO:0005575,GO:0005622,GO:0005623,GO:0005634,GO:0005654,GO:0005730,GO:0006325,GO:0006355,GO:0006357,GO:0006464,GO:0006473,GO:0006475,GO:0006807,GO:0006996,GO:0007010,GO:0007017,GO:0007049,GO:0007098,GO:0007099,GO:0008150,GO:0008152,GO:0009889,GO:0009891,GO:0009893,GO:0009987,GO:0010468,GO:0010556,GO:0010557,GO:0010604,GO:0010628,GO:0016043,GO:0016569,GO:0016570,GO:0016573,GO:0018193,GO:0018205,GO:0018393,GO:0018394,GO:0019219,GO:0019222,GO:0019538,GO:0022402,GO:0022607,GO:0031023,GO:0031248,GO:0031323,GO:0031325,GO:0031326,GO:0031328,GO:0031974,GO:0031981,GO:0032991,GO:0036211,GO:0043170,GO:0043226,GO:0043227,GO:0043228,GO:0043229,GO:0043231,GO:0043232,GO:0043233,GO:0043412,GO:0043543,GO:0043967,GO:0043981,GO:0043982,GO:0043984,GO:0044085,GO:0044237,GO:0044238,GO:0044260,GO:0044267,GO:0044422,GO:0044424,GO:0044428,GO:0044446,GO:0044451,GO:0044464,GO:0044545,GO:0045893,GO:0045935,GO:0045944,GO:0048518,GO:0048522,GO:0050789,GO:0050794,GO:0051171,GO:0051173,GO:0051252,GO:0051254,GO:0051276,GO:0051298,GO:0060255,GO:0065007,GO:0070013,GO:0070925,GO:0071704,GO:0071840,GO:0080090,GO:0098534,GO:1901564,GO:1902493,GO:1902494,GO:1902562,GO:1902680,GO:1903506,GO:1903508,GO:1990234,GO:2000112,GO:2001141;em_PFAMs=
HiC_scaffold_8	AUGUSTUS	intron	61888341	61893860	1.0	-	.	ID=g18705.t1.intron1;Parent=g18705.t1
HiC_scaffold_8	AUGUSTUS	intron	61888341	61893860	1.0	-	.	ID=g18705.t2.intron1;Parent=g18705.t2
HiC_scaffold_8	AUGUSTUS	exon	61893861	61893994	.	-	.	ID=g18705.t1.exon2;Parent=g18705.t1
HiC_scaffold_8	AUGUSTUS	exon	61893861	61893994	.	-	.	ID=g18705.t2.exon2;Parent=g18705.t2
HiC_scaffold_8	AUGUSTUS	CDS	61893861	61893994	1.0	-	2	ID=g18705.t1.CDS2;Parent=g18705.t1
HiC_scaffold_8	AUGUSTUS	CDS	61893861	61893994	1.0	-	2	ID=g18705.t2.CDS2;Parent=g18705.t2
HiC_scaffold_8	AUGUSTUS	intron	61893995	61894322	1.0	-	.	ID=g18705.t1.intron2;Parent=g18705.t1
HiC_scaffold_8	AUGUSTUS	intron	61893995	61894322	1.0	-	.	ID=g18705.t2.intron2;Parent=g18705.t2
HiC_scaffold_8	AUGUSTUS	exon	61894323	61894545	.	-	.	ID=g18705.t1.exon3;Parent=g18705.t1
HiC_scaffold_8	AUGUSTUS	exon	61894323	61894545	.	-	.	ID=g18705.t2.exon3;Parent=g18705.t2
HiC_scaffold_8	AUGUSTUS	CDS	61894323	61894545	1.0	-	0	ID=g18705.t1.CDS3;Parent=g18705.t1
HiC_scaffold_8	AUGUSTUS	CDS	61894323	61894545	1.0	-	0	ID=g18705.t2.CDS3;Parent=g18705.t2
HiC_scaffold_8	AUGUSTUS	intron	61894546	61894964	1.0	-	.	ID=g18705.t1.intron3;Parent=g18705.t1
HiC_scaffold_8	AUGUSTUS	intron	61894546	61894964	1.0	-	.	ID=g18705.t2.intron3;Parent=g18705.t2
HiC_scaffold_8	AUGUSTUS	exon	61894965	61895074	.	-	.	ID=g18705.t1.exon4;Parent=g18705.t1
HiC_scaffold_8	AUGUSTUS	exon	61894965	61895074	.	-	.	ID=g18705.t2.exon4;Parent=g18705.t2
HiC_scaffold_8	AUGUSTUS	CDS	61894965	61895074	1.0	-	2	ID=g18705.t1.CDS4;Parent=g18705.t1
HiC_scaffold_8	AUGUSTUS	CDS	61894965	61895074	1.0	-	2	ID=g18705.t2.CDS4;Parent=g18705.t2
HiC_scaffold_8	AUGUSTUS	intron	61895075	61895938	1.0	-	.	ID=g18705.t1.intron4;Parent=g18705.t1
HiC_scaffold_8	AUGUSTUS	intron	61895075	61895938	1.0	-	.	ID=g18705.t2.intron4;Parent=g18705.t2
HiC_scaffold_8	AUGUSTUS	exon	61895939	61896066	.	-	.	ID=g18705.t1.exon5;Parent=g18705.t1
HiC_scaffold_8	AUGUSTUS	exon	61895939	61896066	.	-	.	ID=g18705.t2.exon5;Parent=g18705.t2
HiC_scaffold_8	AUGUSTUS	CDS	61895939	61896066	1.0	-	1	ID=g18705.t1.CDS5;Parent=g18705.t1
HiC_scaffold_8	AUGUSTUS	CDS	61895939	61896066	1.0	-	1	ID=g18705.t2.CDS5;Parent=g18705.t2
HiC_scaffold_8	AUGUSTUS	intron	61896067	61896475	1.0	-	.	ID=g18705.t1.intron5;Parent=g18705.t1
HiC_scaffold_8	AUGUSTUS	intron	61896067	61896475	1.0	-	.	ID=g18705.t2.intron5;Parent=g18705.t2
HiC_scaffold_8	AUGUSTUS	exon	61896476	61896560	.	-	.	ID=g18705.t1.exon6;Parent=g18705.t1
HiC_scaffold_8	AUGUSTUS	exon	61896476	61896560	.	-	.	ID=g18705.t2.exon6;Parent=g18705.t2
HiC_scaffold_8	AUGUSTUS	CDS	61896476	61896560	1.0	-	2	ID=g18705.t1.CDS6;Parent=g18705.t1
HiC_scaffold_8	AUGUSTUS	CDS	61896476	61896560	1.0	-	2	ID=g18705.t2.CDS6;Parent=g18705.t2
HiC_scaffold_8	AUGUSTUS	intron	61896561	61897130	1.0	-	.	ID=g18705.t1.intron6;Parent=g18705.t1
HiC_scaffold_8	AUGUSTUS	intron	61896561	61897130	1.0	-	.	ID=g18705.t2.intron6;Parent=g18705.t2
HiC_scaffold_8	AUGUSTUS	exon	61897131	61897322	.	-	.	ID=g18705.t1.exon7;Parent=g18705.t1
HiC_scaffold_8	AUGUSTUS	exon	61897131	61897322	.	-	.	ID=g18705.t2.exon7;Parent=g18705.t2
HiC_scaffold_8	AUGUSTUS	CDS	61897131	61897322	1.0	-	2	ID=g18705.t1.CDS7;Parent=g18705.t1
HiC_scaffold_8	AUGUSTUS	CDS	61897131	61897322	1.0	-	2	ID=g18705.t2.CDS7;Parent=g18705.t2
HiC_scaffold_8	AUGUSTUS	intron	61897323	61898742	1.0	-	.	ID=g18705.t2.intron7;Parent=g18705.t2
HiC_scaffold_8	AUGUSTUS	intron	61897323	61900330	1.0	-	.	ID=g18705.t1.intron7;Parent=g18705.t1
HiC_scaffold_8	AUGUSTUS	exon	61898743	61898820	.	-	.	ID=g18705.t2.exon8;Parent=g18705.t2
HiC_scaffold_8	AUGUSTUS	CDS	61898743	61898820	1.0	-	2	ID=g18705.t2.CDS8;Parent=g18705.t2
HiC_scaffold_8	AUGUSTUS	intron	61898821	61900330	0.92	-	.	ID=g18705.t2.intron8;Parent=g18705.t2
HiC_scaffold_8	AUGUSTUS	exon	61900331	61900487	.	-	.	ID=g18705.t1.exon8;Parent=g18705.t1
HiC_scaffold_8	AUGUSTUS	exon	61900331	61900487	.	-	.	ID=g18705.t2.exon9;Parent=g18705.t2
HiC_scaffold_8	AUGUSTUS	CDS	61900331	61900487	0.92	-	0	ID=g18705.t2.CDS9;Parent=g18705.t2
HiC_scaffold_8	AUGUSTUS	CDS	61900331	61900487	1.0	-	0	ID=g18705.t1.CDS8;Parent=g18705.t1
HiC_scaffold_8	AUGUSTUS	intron	61900488	61900709	1.0	-	.	ID=g18705.t1.intron8;Parent=g18705.t1
HiC_scaffold_8	AUGUSTUS	intron	61900488	61900709	1.0	-	.	ID=g18705.t2.intron9;Parent=g18705.t2
HiC_scaffold_8	AUGUSTUS	exon	61900710	61900910	.	-	.	ID=g18705.t1.exon9;Parent=g18705.t1
HiC_scaffold_8	AUGUSTUS	exon	61900710	61900910	.	-	.	ID=g18705.t2.exon10;Parent=g18705.t2
HiC_scaffold_8	AUGUSTUS	CDS	61900710	61900910	1.0	-	0	ID=g18705.t1.CDS9;Parent=g18705.t1
HiC_scaffold_8	AUGUSTUS	CDS	61900710	61900910	1.0	-	0	ID=g18705.t2.CDS10;Parent=g18705.t2
HiC_scaffold_8	AUGUSTUS	intron	61900911	61901315	1.0	-	.	ID=g18705.t1.intron9;Parent=g18705.t1
HiC_scaffold_8	AUGUSTUS	intron	61900911	61901315	1.0	-	.	ID=g18705.t2.intron10;Parent=g18705.t2
HiC_scaffold_8	AUGUSTUS	exon	61901316	61901379	.	-	.	ID=g18705.t1.exon10;Parent=g18705.t1
HiC_scaffold_8	AUGUSTUS	exon	61901316	61901379	.	-	.	ID=g18705.t2.exon11;Parent=g18705.t2
HiC_scaffold_8	AUGUSTUS	CDS	61901316	61901379	1.0	-	1	ID=g18705.t1.CDS10;Parent=g18705.t1
HiC_scaffold_8	AUGUSTUS	CDS	61901316	61901379	1.0	-	1	ID=g18705.t2.CDS11;Parent=g18705.t2
HiC_scaffold_8	AUGUSTUS	intron	61901380	61903649	1.0	-	.	ID=g18705.t1.intron10;Parent=g18705.t1
HiC_scaffold_8	AUGUSTUS	intron	61901380	61903649	1.0	-	.	ID=g18705.t2.intron11;Parent=g18705.t2
HiC_scaffold_8	AUGUSTUS	exon	61903650	61903807	.	-	.	ID=g18705.t1.exon11;Parent=g18705.t1
HiC_scaffold_8	AUGUSTUS	exon	61903650	61903807	.	-	.	ID=g18705.t2.exon12;Parent=g18705.t2
HiC_scaffold_8	AUGUSTUS	CDS	61903650	61903807	1.0	-	0	ID=g18705.t1.CDS11;Parent=g18705.t1
HiC_scaffold_8	AUGUSTUS	CDS	61903650	61903807	1.0	-	0	ID=g18705.t2.CDS12;Parent=g18705.t2
HiC_scaffold_8	AUGUSTUS	intron	61903808	61903984	1.0	-	.	ID=g18705.t1.intron11;Parent=g18705.t1
HiC_scaffold_8	AUGUSTUS	intron	61903808	61903984	1.0	-	.	ID=g18705.t2.intron12;Parent=g18705.t2
HiC_scaffold_8	AUGUSTUS	exon	61903985	61904059	.	-	.	ID=g18705.t1.exon12;Parent=g18705.t1
HiC_scaffold_8	AUGUSTUS	exon	61903985	61904059	.	-	.	ID=g18705.t2.exon13;Parent=g18705.t2
HiC_scaffold_8	AUGUSTUS	CDS	61903985	61904059	1.0	-	0	ID=g18705.t1.CDS12;Parent=g18705.t1
HiC_scaffold_8	AUGUSTUS	CDS	61903985	61904059	1.0	-	0	ID=g18705.t2.CDS13;Parent=g18705.t2
HiC_scaffold_8	AUGUSTUS	intron	61904060	61905320	1.0	-	.	ID=g18705.t1.intron12;Parent=g18705.t1
HiC_scaffold_8	AUGUSTUS	intron	61904060	61905320	1.0	-	.	ID=g18705.t2.intron13;Parent=g18705.t2
HiC_scaffold_8	AUGUSTUS	exon	61905321	61905392	.	-	.	ID=g18705.t1.exon13;Parent=g18705.t1
HiC_scaffold_8	AUGUSTUS	exon	61905321	61905392	.	-	.	ID=g18705.t2.exon14;Parent=g18705.t2
HiC_scaffold_8	AUGUSTUS	CDS	61905321	61905392	1.0	-	0	ID=g18705.t1.CDS13;Parent=g18705.t1
HiC_scaffold_8	AUGUSTUS	CDS	61905321	61905392	1.0	-	0	ID=g18705.t2.CDS14;Parent=g18705.t2
HiC_scaffold_8	AUGUSTUS	intron	61905393	61905494	1.0	-	.	ID=g18705.t1.intron13;Parent=g18705.t1
HiC_scaffold_8	AUGUSTUS	intron	61905393	61905494	1.0	-	.	ID=g18705.t2.intron14;Parent=g18705.t2
HiC_scaffold_8	AUGUSTUS	exon	61905495	61905596	.	-	.	ID=g18705.t1.exon14;Parent=g18705.t1
HiC_scaffold_8	AUGUSTUS	exon	61905495	61905596	.	-	.	ID=g18705.t2.exon15;Parent=g18705.t2
HiC_scaffold_8	AUGUSTUS	CDS	61905495	61905596	1.0	-	0	ID=g18705.t1.CDS14;Parent=g18705.t1
HiC_scaffold_8	AUGUSTUS	CDS	61905495	61905596	1.0	-	0	ID=g18705.t2.CDS15;Parent=g18705.t2
HiC_scaffold_8	AUGUSTUS	intron	61905597	61905843	1.0	-	.	ID=g18705.t1.intron14;Parent=g18705.t1
HiC_scaffold_8	AUGUSTUS	intron	61905597	61905843	1.0	-	.	ID=g18705.t2.intron15;Parent=g18705.t2
HiC_scaffold_8	AUGUSTUS	exon	61905844	61905960	.	-	.	ID=g18705.t1.exon15;Parent=g18705.t1
HiC_scaffold_8	AUGUSTUS	exon	61905844	61905960	.	-	.	ID=g18705.t2.exon16;Parent=g18705.t2
HiC_scaffold_8	AUGUSTUS	CDS	61905844	61905960	1.0	-	0	ID=g18705.t1.CDS15;Parent=g18705.t1
HiC_scaffold_8	AUGUSTUS	CDS	61905844	61905960	1.0	-	0	ID=g18705.t2.CDS16;Parent=g18705.t2
HiC_scaffold_8	AUGUSTUS	intron	61905961	61906204	1.0	-	.	ID=g18705.t1.intron15;Parent=g18705.t1
HiC_scaffold_8	AUGUSTUS	intron	61905961	61906204	1.0	-	.	ID=g18705.t2.intron16;Parent=g18705.t2
HiC_scaffold_8	AUGUSTUS	exon	61906205	61906336	.	-	.	ID=g18705.t1.exon16;Parent=g18705.t1
HiC_scaffold_8	AUGUSTUS	exon	61906205	61906336	.	-	.	ID=g18705.t2.exon17;Parent=g18705.t2
HiC_scaffold_8	AUGUSTUS	CDS	61906205	61906336	1.0	-	0	ID=g18705.t1.CDS16;Parent=g18705.t1
HiC_scaffold_8	AUGUSTUS	CDS	61906205	61906336	1.0	-	0	ID=g18705.t2.CDS17;Parent=g18705.t2
HiC_scaffold_8	AUGUSTUS	intron	61906337	61913941	1.0	-	.	ID=g18705.t1.intron16;Parent=g18705.t1
HiC_scaffold_8	AUGUSTUS	intron	61906337	61913941	1.0	-	.	ID=g18705.t2.intron17;Parent=g18705.t2
HiC_scaffold_8	AUGUSTUS	exon	61913942	61914127	.	-	.	ID=g18705.t1.exon17;Parent=g18705.t1
HiC_scaffold_8	AUGUSTUS	exon	61913942	61914127	.	-	.	ID=g18705.t2.exon18;Parent=g18705.t2
HiC_scaffold_8	AUGUSTUS	CDS	61913942	61914127	1.0	-	0	ID=g18705.t1.CDS17;Parent=g18705.t1
HiC_scaffold_8	AUGUSTUS	CDS	61913942	61914127	1.0	-	0	ID=g18705.t2.CDS18;Parent=g18705.t2
HiC_scaffold_8	AUGUSTUS	intron	61914128	61914267	1.0	-	.	ID=g18705.t1.intron17;Parent=g18705.t1
HiC_scaffold_8	AUGUSTUS	intron	61914128	61914267	1.0	-	.	ID=g18705.t2.intron18;Parent=g18705.t2
HiC_scaffold_8	AUGUSTUS	exon	61914268	61914358	.	-	.	ID=g18705.t1.exon18;Parent=g18705.t1
HiC_scaffold_8	AUGUSTUS	exon	61914268	61914358	.	-	.	ID=g18705.t2.exon19;Parent=g18705.t2
HiC_scaffold_8	AUGUSTUS	CDS	61914268	61914358	1.0	-	1	ID=g18705.t1.CDS18;Parent=g18705.t1
HiC_scaffold_8	AUGUSTUS	CDS	61914268	61914358	1.0	-	1	ID=g18705.t2.CDS19;Parent=g18705.t2
HiC_scaffold_8	AUGUSTUS	intron	61914359	61923683	1.0	-	.	ID=g18705.t1.intron18;Parent=g18705.t1
HiC_scaffold_8	AUGUSTUS	intron	61914359	61923683	1.0	-	.	ID=g18705.t2.intron19;Parent=g18705.t2
HiC_scaffold_8	AUGUSTUS	exon	61923684	61923854	.	-	.	ID=g18705.t1.exon19;Parent=g18705.t1
HiC_scaffold_8	AUGUSTUS	exon	61923684	61923854	.	-	.	ID=g18705.t2.exon20;Parent=g18705.t2
HiC_scaffold_8	AUGUSTUS	CDS	61923684	61923854	1.0	-	1	ID=g18705.t1.CDS19;Parent=g18705.t1
HiC_scaffold_8	AUGUSTUS	CDS	61923684	61923854	1.0	-	1	ID=g18705.t2.CDS20;Parent=g18705.t2
HiC_scaffold_8	AUGUSTUS	intron	61923855	61926782	1.0	-	.	ID=g18705.t1.intron19;Parent=g18705.t1
HiC_scaffold_8	AUGUSTUS	intron	61923855	61926782	1.0	-	.	ID=g18705.t2.intron20;Parent=g18705.t2
HiC_scaffold_8	AUGUSTUS	exon	61926783	61926997	.	-	.	ID=g18705.t1.exon20;Parent=g18705.t1
HiC_scaffold_8	AUGUSTUS	exon	61926783	61926997	.	-	.	ID=g18705.t2.exon21;Parent=g18705.t2
HiC_scaffold_8	AUGUSTUS	CDS	61926783	61926997	1.0	-	0	ID=g18705.t1.CDS20;Parent=g18705.t1
HiC_scaffold_8	AUGUSTUS	CDS	61926783	61926997	1.0	-	0	ID=g18705.t2.CDS21;Parent=g18705.t2
HiC_scaffold_8	AUGUSTUS	start_codon	61926995	61926997	.	-	0	ID=g18705.t1.start1;Parent=g18705.t1
HiC_scaffold_8	AUGUSTUS	start_codon	61926995	61926997	.	-	0	ID=g18705.t2.start1;Parent=g18705.t2
HiC_scaffold_8	AUGUSTUS	start_codon	61938518	61938520	.	+	0	ID=g18706.t1.start1;Parent=g18706.t1
HiC_scaffold_8	GeneMark.hmm3	start_codon	61938518	61938520	.	+	0	ID=g18706.t2.start1;Parent=g18706.t2
HiC_scaffold_8	AUGUSTUS	exon	61938518	61938602	.	+	.	ID=g18706.t1.exon1;Parent=g18706.t1
HiC_scaffold_8	GeneMark.hmm3	CDS	61938518	61938602	.	+	0	ID=g18706.t2.CDS1;Parent=g18706.t2
HiC_scaffold_8	GeneMark.hmm3	exon	61938518	61938602	.	+	0	ID=g18706.t2.exon1;Parent=g18706.t2
HiC_scaffold_8	AUGUSTUS	CDS	61938518	61938602	1.0	+	0	ID=g18706.t1.CDS1;Parent=g18706.t1
HiC_scaffold_8	AUGUSTUS	gene	61938518	61992541	.	+	.	ID=g18706
HiC_scaffold_8	AUGUSTUS	mRNA	61938518	61992541	.	+	.	ID=g18706.t1;Parent=g18706;em_target=9668.ENSMPUP00000011404;em_score=4734.1;em_evalue=0.0;em_tcov=.;em_OGs=KOG1326@1|root,KOG1326@2759|Eukaryota,39UAS@33154|Opisthokonta,3BKTQ@33208|Metazoa,3E4CI@33213|Bilateria,48I1B@7711|Chordata,492UG@7742|Vertebrata,3JB6G@40674|Mammalia,3EFMI@33554|Carnivora;em_COG_cat=M;em_desc=family member 5;em_max_annot_lvl=33208|Metazoa;em_Preferred_name=FER1L5;em_KEGG_ko=ko:K22126;em_BRITE=ko00000,ko04131;em_PFAMs=C2,FerA,FerB,FerI,Ferlin_C;em_GOs=
HiC_scaffold_8	GeneMark.hmm3	mRNA	61938518	61992541	.	+	.	ID=g18706.t2;Parent=g18706;em_target=9668.ENSMPUP00000011404;em_score=4355.7;em_evalue=0.0;em_tcov=.;em_OGs=KOG1326@1|root,KOG1326@2759|Eukaryota,39UAS@33154|Opisthokonta,3BKTQ@33208|Metazoa,3E4CI@33213|Bilateria,48I1B@7711|Chordata,492UG@7742|Vertebrata,3JB6G@40674|Mammalia,3EFMI@33554|Carnivora;em_COG_cat=M;em_desc=family member 5;em_max_annot_lvl=33208|Metazoa;em_Preferred_name=FER1L5;em_KEGG_ko=ko:K22126;em_BRITE=ko00000,ko04131;em_PFAMs=C2,FerA,FerB,FerI,Ferlin_C;em_GOs=
HiC_scaffold_8	GeneMark.hmm3	intron	61938603	61940704	.	+	1	ID=g18706.t2.intron1;Parent=g18706.t2
HiC_scaffold_8	AUGUSTUS	intron	61938603	61940704	1.0	+	.	ID=g18706.t1.intron1;Parent=g18706.t1
HiC_scaffold_8	AUGUSTUS	exon	61940705	61940757	.	+	.	ID=g18706.t1.exon2;Parent=g18706.t1
HiC_scaffold_8	GeneMark.hmm3	CDS	61940705	61940757	.	+	2	ID=g18706.t2.CDS2;Parent=g18706.t2
HiC_scaffold_8	GeneMark.hmm3	exon	61940705	61940757	.	+	2	ID=g18706.t2.exon2;Parent=g18706.t2
HiC_scaffold_8	AUGUSTUS	CDS	61940705	61940757	0.61	+	2	ID=g18706.t1.CDS2;Parent=g18706.t1
HiC_scaffold_8	GeneMark.hmm3	intron	61940758	61941169	.	+	0	ID=g18706.t2.intron2;Parent=g18706.t2
HiC_scaffold_8	AUGUSTUS	intron	61940758	61941169	0.61	+	.	ID=g18706.t1.intron2;Parent=g18706.t1
HiC_scaffold_8	AUGUSTUS	exon	61941170	61941261	.	+	.	ID=g18706.t1.exon3;Parent=g18706.t1
HiC_scaffold_8	GeneMark.hmm3	CDS	61941170	61941261	.	+	0	ID=g18706.t2.CDS3;Parent=g18706.t2
HiC_scaffold_8	GeneMark.hmm3	exon	61941170	61941261	.	+	0	ID=g18706.t2.exon3;Parent=g18706.t2
HiC_scaffold_8	AUGUSTUS	CDS	61941170	61941261	1.0	+	0	ID=g18706.t1.CDS3;Parent=g18706.t1
HiC_scaffold_8	GeneMark.hmm3	intron	61941262	61941993	.	+	2	ID=g18706.t2.intron3;Parent=g18706.t2
HiC_scaffold_8	AUGUSTUS	intron	61941262	61941993	1.0	+	.	ID=g18706.t1.intron3;Parent=g18706.t1
HiC_scaffold_8	AUGUSTUS	exon	61941994	61942102	.	+	.	ID=g18706.t1.exon4;Parent=g18706.t1
HiC_scaffold_8	GeneMark.hmm3	CDS	61941994	61942102	.	+	1	ID=g18706.t2.CDS4;Parent=g18706.t2
HiC_scaffold_8	GeneMark.hmm3	exon	61941994	61942102	.	+	1	ID=g18706.t2.exon4;Parent=g18706.t2
HiC_scaffold_8	AUGUSTUS	CDS	61941994	61942102	1.0	+	1	ID=g18706.t1.CDS4;Parent=g18706.t1
HiC_scaffold_8	GeneMark.hmm3	intron	61942103	61943668	.	+	0	ID=g18706.t2.intron4;Parent=g18706.t2
HiC_scaffold_8	AUGUSTUS	intron	61942103	61943668	1.0	+	.	ID=g18706.t1.intron4;Parent=g18706.t1
HiC_scaffold_8	AUGUSTUS	exon	61943669	61943723	.	+	.	ID=g18706.t1.exon5;Parent=g18706.t1
HiC_scaffold_8	GeneMark.hmm3	CDS	61943669	61943723	.	+	0	ID=g18706.t2.CDS5;Parent=g18706.t2
HiC_scaffold_8	GeneMark.hmm3	exon	61943669	61943723	.	+	0	ID=g18706.t2.exon5;Parent=g18706.t2
HiC_scaffold_8	AUGUSTUS	CDS	61943669	61943723	1.0	+	0	ID=g18706.t1.CDS5;Parent=g18706.t1
HiC_scaffold_8	GeneMark.hmm3	intron	61943724	61944159	.	+	1	ID=g18706.t2.intron5;Parent=g18706.t2
HiC_scaffold_8	AUGUSTUS	intron	61943724	61944159	1.0	+	.	ID=g18706.t1.intron5;Parent=g18706.t1
HiC_scaffold_8	AUGUSTUS	exon	61944160	61944269	.	+	.	ID=g18706.t1.exon6;Parent=g18706.t1
HiC_scaffold_8	GeneMark.hmm3	CDS	61944160	61944269	.	+	2	ID=g18706.t2.CDS6;Parent=g18706.t2
HiC_scaffold_8	GeneMark.hmm3	exon	61944160	61944269	.	+	2	ID=g18706.t2.exon6;Parent=g18706.t2
HiC_scaffold_8	AUGUSTUS	CDS	61944160	61944269	1.0	+	2	ID=g18706.t1.CDS6;Parent=g18706.t1
HiC_scaffold_8	GeneMark.hmm3	intron	61944270	61944338	.	+	0	ID=g18706.t2.intron6;Parent=g18706.t2
HiC_scaffold_8	AUGUSTUS	intron	61944270	61946704	0.96	+	.	ID=g18706.t1.intron6;Parent=g18706.t1
HiC_scaffold_8	GeneMark.hmm3	CDS	61944339	61944476	.	+	0	ID=g18706.t2.CDS7;Parent=g18706.t2
HiC_scaffold_8	GeneMark.hmm3	exon	61944339	61944476	.	+	0	ID=g18706.t2.exon7;Parent=g18706.t2
HiC_scaffold_8	GeneMark.hmm3	intron	61944477	61946704	.	+	0	ID=g18706.t2.intron7;Parent=g18706.t2
HiC_scaffold_8	AUGUSTUS	exon	61946705	61946833	.	+	.	ID=g18706.t1.exon7;Parent=g18706.t1
HiC_scaffold_8	GeneMark.hmm3	CDS	61946705	61946833	.	+	0	ID=g18706.t2.CDS8;Parent=g18706.t2
HiC_scaffold_8	GeneMark.hmm3	exon	61946705	61946833	.	+	0	ID=g18706.t2.exon8;Parent=g18706.t2
HiC_scaffold_8	AUGUSTUS	CDS	61946705	61946833	0.96	+	0	ID=g18706.t1.CDS7;Parent=g18706.t1
HiC_scaffold_8	GeneMark.hmm3	intron	61946834	61947879	.	+	0	ID=g18706.t2.intron8;Parent=g18706.t2
HiC_scaffold_8	AUGUSTUS	intron	61946834	61947879	1.0	+	.	ID=g18706.t1.intron7;Parent=g18706.t1
HiC_scaffold_8	AUGUSTUS	exon	61947880	61947942	.	+	.	ID=g18706.t1.exon8;Parent=g18706.t1
HiC_scaffold_8	GeneMark.hmm3	CDS	61947880	61947942	.	+	0	ID=g18706.t2.CDS9;Parent=g18706.t2
HiC_scaffold_8	GeneMark.hmm3	exon	61947880	61947942	.	+	0	ID=g18706.t2.exon9;Parent=g18706.t2
HiC_scaffold_8	AUGUSTUS	CDS	61947880	61947942	1.0	+	0	ID=g18706.t1.CDS8;Parent=g18706.t1
HiC_scaffold_8	AUGUSTUS	intron	61947943	61948683	0.97	+	.	ID=g18706.t1.intron8;Parent=g18706.t1
HiC_scaffold_8	GeneMark.hmm3	intron	61947943	61952822	.	+	0	ID=g18706.t2.intron9;Parent=g18706.t2
HiC_scaffold_8	AUGUSTUS	exon	61948684	61948734	.	+	.	ID=g18706.t1.exon9;Parent=g18706.t1
HiC_scaffold_8	AUGUSTUS	CDS	61948684	61948734	1.0	+	0	ID=g18706.t1.CDS9;Parent=g18706.t1
HiC_scaffold_8	AUGUSTUS	intron	61948735	61952822	1.0	+	.	ID=g18706.t1.intron9;Parent=g18706.t1
HiC_scaffold_8	AUGUSTUS	exon	61952823	61952853	.	+	.	ID=g18706.t1.exon10;Parent=g18706.t1
HiC_scaffold_8	GeneMark.hmm3	CDS	61952823	61952853	.	+	0	ID=g18706.t2.CDS10;Parent=g18706.t2
HiC_scaffold_8	GeneMark.hmm3	exon	61952823	61952853	.	+	0	ID=g18706.t2.exon10;Parent=g18706.t2
HiC_scaffold_8	AUGUSTUS	CDS	61952823	61952853	1.0	+	0	ID=g18706.t1.CDS10;Parent=g18706.t1
HiC_scaffold_8	GeneMark.hmm3	intron	61952854	61953457	.	+	1	ID=g18706.t2.intron10;Parent=g18706.t2
HiC_scaffold_8	AUGUSTUS	intron	61952854	61953457	1.0	+	.	ID=g18706.t1.intron10;Parent=g18706.t1
HiC_scaffold_8	AUGUSTUS	exon	61953458	61953573	.	+	.	ID=g18706.t1.exon11;Parent=g18706.t1
HiC_scaffold_8	GeneMark.hmm3	CDS	61953458	61953573	.	+	2	ID=g18706.t2.CDS11;Parent=g18706.t2
HiC_scaffold_8	GeneMark.hmm3	exon	61953458	61953573	.	+	2	ID=g18706.t2.exon11;Parent=g18706.t2
HiC_scaffold_8	AUGUSTUS	CDS	61953458	61953573	1.0	+	2	ID=g18706.t1.CDS11;Parent=g18706.t1
HiC_scaffold_8	GeneMark.hmm3	intron	61953574	61953803	.	+	0	ID=g18706.t2.intron11;Parent=g18706.t2
HiC_scaffold_8	AUGUSTUS	intron	61953574	61953803	1.0	+	.	ID=g18706.t1.intron11;Parent=g18706.t1
HiC_scaffold_8	AUGUSTUS	exon	61953804	61953927	.	+	.	ID=g18706.t1.exon12;Parent=g18706.t1
HiC_scaffold_8	GeneMark.hmm3	CDS	61953804	61953927	.	+	0	ID=g18706.t2.CDS12;Parent=g18706.t2
HiC_scaffold_8	GeneMark.hmm3	exon	61953804	61953927	.	+	0	ID=g18706.t2.exon12;Parent=g18706.t2
HiC_scaffold_8	AUGUSTUS	CDS	61953804	61953927	1.0	+	0	ID=g18706.t1.CDS12;Parent=g18706.t1
HiC_scaffold_8	GeneMark.hmm3	intron	61953928	61954580	.	+	1	ID=g18706.t2.intron12;Parent=g18706.t2
HiC_scaffold_8	AUGUSTUS	intron	61953928	61954580	1.0	+	.	ID=g18706.t1.intron12;Parent=g18706.t1
HiC_scaffold_8	AUGUSTUS	exon	61954581	61954633	.	+	.	ID=g18706.t1.exon13;Parent=g18706.t1
HiC_scaffold_8	GeneMark.hmm3	CDS	61954581	61954633	.	+	2	ID=g18706.t2.CDS13;Parent=g18706.t2
HiC_scaffold_8	GeneMark.hmm3	exon	61954581	61954633	.	+	2	ID=g18706.t2.exon13;Parent=g18706.t2
HiC_scaffold_8	AUGUSTUS	CDS	61954581	61954633	1.0	+	2	ID=g18706.t1.CDS13;Parent=g18706.t1
HiC_scaffold_8	GeneMark.hmm3	intron	61954634	61955915	.	+	0	ID=g18706.t2.intron13;Parent=g18706.t2
HiC_scaffold_8	AUGUSTUS	intron	61954634	61955915	1.0	+	.	ID=g18706.t1.intron13;Parent=g18706.t1
HiC_scaffold_8	AUGUSTUS	exon	61955916	61955984	.	+	.	ID=g18706.t1.exon14;Parent=g18706.t1
HiC_scaffold_8	GeneMark.hmm3	CDS	61955916	61955984	.	+	0	ID=g18706.t2.CDS14;Parent=g18706.t2
HiC_scaffold_8	GeneMark.hmm3	exon	61955916	61955984	.	+	0	ID=g18706.t2.exon14;Parent=g18706.t2
HiC_scaffold_8	AUGUSTUS	CDS	61955916	61955984	1.0	+	0	ID=g18706.t1.CDS14;Parent=g18706.t1
HiC_scaffold_8	GeneMark.hmm3	intron	61955985	61958952	.	+	0	ID=g18706.t2.intron14;Parent=g18706.t2
HiC_scaffold_8	AUGUSTUS	intron	61955985	61959039	1.0	+	.	ID=g18706.t1.intron14;Parent=g18706.t1
HiC_scaffold_8	GeneMark.hmm3	CDS	61958953	61959083	.	+	0	ID=g18706.t2.CDS15;Parent=g18706.t2
HiC_scaffold_8	GeneMark.hmm3	exon	61958953	61959083	.	+	0	ID=g18706.t2.exon15;Parent=g18706.t2
HiC_scaffold_8	AUGUSTUS	exon	61959040	61959083	.	+	.	ID=g18706.t1.exon15;Parent=g18706.t1
HiC_scaffold_8	AUGUSTUS	CDS	61959040	61959083	1.0	+	0	ID=g18706.t1.CDS15;Parent=g18706.t1
HiC_scaffold_8	GeneMark.hmm3	intron	61959084	61959173	.	+	2	ID=g18706.t2.intron15;Parent=g18706.t2
HiC_scaffold_8	AUGUSTUS	intron	61959084	61959173	1.0	+	.	ID=g18706.t1.intron15;Parent=g18706.t1
HiC_scaffold_8	AUGUSTUS	exon	61959174	61959256	.	+	.	ID=g18706.t1.exon16;Parent=g18706.t1
HiC_scaffold_8	GeneMark.hmm3	CDS	61959174	61959256	.	+	1	ID=g18706.t2.CDS16;Parent=g18706.t2
HiC_scaffold_8	GeneMark.hmm3	exon	61959174	61959256	.	+	1	ID=g18706.t2.exon16;Parent=g18706.t2
HiC_scaffold_8	AUGUSTUS	CDS	61959174	61959256	1.0	+	1	ID=g18706.t1.CDS16;Parent=g18706.t1
HiC_scaffold_8	GeneMark.hmm3	intron	61959257	61959332	.	+	1	ID=g18706.t2.intron16;Parent=g18706.t2
HiC_scaffold_8	AUGUSTUS	intron	61959257	61959332	1.0	+	.	ID=g18706.t1.intron16;Parent=g18706.t1
HiC_scaffold_8	AUGUSTUS	exon	61959333	61959427	.	+	.	ID=g18706.t1.exon17;Parent=g18706.t1
HiC_scaffold_8	GeneMark.hmm3	CDS	61959333	61959427	.	+	2	ID=g18706.t2.CDS17;Parent=g18706.t2
HiC_scaffold_8	GeneMark.hmm3	exon	61959333	61959427	.	+	2	ID=g18706.t2.exon17;Parent=g18706.t2
HiC_scaffold_8	AUGUSTUS	CDS	61959333	61959427	1.0	+	2	ID=g18706.t1.CDS17;Parent=g18706.t1
HiC_scaffold_8	GeneMark.hmm3	intron	61959428	61960138	.	+	0	ID=g18706.t2.intron17;Parent=g18706.t2
HiC_scaffold_8	AUGUSTUS	intron	61959428	61960374	1.0	+	.	ID=g18706.t1.intron17;Parent=g18706.t1
HiC_scaffold_8	GeneMark.hmm3	CDS	61960139	61960231	.	+	0	ID=g18706.t2.CDS18;Parent=g18706.t2
HiC_scaffold_8	GeneMark.hmm3	exon	61960139	61960231	.	+	0	ID=g18706.t2.exon18;Parent=g18706.t2
HiC_scaffold_8	GeneMark.hmm3	intron	61960232	61960374	.	+	0	ID=g18706.t2.intron18;Parent=g18706.t2
HiC_scaffold_8	AUGUSTUS	exon	61960375	61960503	.	+	.	ID=g18706.t1.exon18;Parent=g18706.t1
HiC_scaffold_8	GeneMark.hmm3	CDS	61960375	61960503	.	+	0	ID=g18706.t2.CDS19;Parent=g18706.t2
HiC_scaffold_8	GeneMark.hmm3	exon	61960375	61960503	.	+	0	ID=g18706.t2.exon19;Parent=g18706.t2
HiC_scaffold_8	AUGUSTUS	CDS	61960375	61960503	1.0	+	0	ID=g18706.t1.CDS18;Parent=g18706.t1
HiC_scaffold_8	GeneMark.hmm3	intron	61960504	61962060	.	+	0	ID=g18706.t2.intron19;Parent=g18706.t2
HiC_scaffold_8	AUGUSTUS	intron	61960504	61962060	1.0	+	.	ID=g18706.t1.intron18;Parent=g18706.t1
HiC_scaffold_8	AUGUSTUS	exon	61962061	61962238	.	+	.	ID=g18706.t1.exon19;Parent=g18706.t1
HiC_scaffold_8	GeneMark.hmm3	CDS	61962061	61962238	.	+	0	ID=g18706.t2.CDS20;Parent=g18706.t2
HiC_scaffold_8	GeneMark.hmm3	exon	61962061	61962238	.	+	0	ID=g18706.t2.exon20;Parent=g18706.t2
HiC_scaffold_8	AUGUSTUS	CDS	61962061	61962238	1.0	+	0	ID=g18706.t1.CDS19;Parent=g18706.t1
HiC_scaffold_8	GeneMark.hmm3	intron	61962239	61973677	.	+	1	ID=g18706.t2.intron20;Parent=g18706.t2
HiC_scaffold_8	AUGUSTUS	intron	61962239	61973677	1.0	+	.	ID=g18706.t1.intron19;Parent=g18706.t1
HiC_scaffold_8	AUGUSTUS	exon	61973678	61973802	.	+	.	ID=g18706.t1.exon20;Parent=g18706.t1
HiC_scaffold_8	GeneMark.hmm3	CDS	61973678	61973802	.	+	2	ID=g18706.t2.CDS21;Parent=g18706.t2
HiC_scaffold_8	GeneMark.hmm3	exon	61973678	61973802	.	+	2	ID=g18706.t2.exon21;Parent=g18706.t2
HiC_scaffold_8	AUGUSTUS	CDS	61973678	61973802	1.0	+	2	ID=g18706.t1.CDS20;Parent=g18706.t1
HiC_scaffold_8	GeneMark.hmm3	intron	61973803	61974647	.	+	0	ID=g18706.t2.intron21;Parent=g18706.t2
HiC_scaffold_8	AUGUSTUS	intron	61973803	61974647	1.0	+	.	ID=g18706.t1.intron20;Parent=g18706.t1
HiC_scaffold_8	AUGUSTUS	exon	61974648	61974748	.	+	.	ID=g18706.t1.exon21;Parent=g18706.t1
HiC_scaffold_8	GeneMark.hmm3	CDS	61974648	61974748	.	+	0	ID=g18706.t2.CDS22;Parent=g18706.t2
HiC_scaffold_8	GeneMark.hmm3	exon	61974648	61974748	.	+	0	ID=g18706.t2.exon22;Parent=g18706.t2
HiC_scaffold_8	AUGUSTUS	CDS	61974648	61974748	1.0	+	0	ID=g18706.t1.CDS21;Parent=g18706.t1
HiC_scaffold_8	GeneMark.hmm3	intron	61974749	61975278	.	+	2	ID=g18706.t2.intron22;Parent=g18706.t2
HiC_scaffold_8	AUGUSTUS	intron	61974749	61975278	1.0	+	.	ID=g18706.t1.intron21;Parent=g18706.t1
HiC_scaffold_8	AUGUSTUS	exon	61975279	61975456	.	+	.	ID=g18706.t1.exon22;Parent=g18706.t1
HiC_scaffold_8	GeneMark.hmm3	CDS	61975279	61975456	.	+	1	ID=g18706.t2.CDS23;Parent=g18706.t2
HiC_scaffold_8	GeneMark.hmm3	exon	61975279	61975456	.	+	1	ID=g18706.t2.exon23;Parent=g18706.t2
HiC_scaffold_8	AUGUSTUS	CDS	61975279	61975456	1.0	+	1	ID=g18706.t1.CDS22;Parent=g18706.t1
HiC_scaffold_8	GeneMark.hmm3	intron	61975457	61975533	.	+	0	ID=g18706.t2.intron23;Parent=g18706.t2
HiC_scaffold_8	AUGUSTUS	intron	61975457	61975533	1.0	+	.	ID=g18706.t1.intron22;Parent=g18706.t1
HiC_scaffold_8	AUGUSTUS	exon	61975534	61975689	.	+	.	ID=g18706.t1.exon23;Parent=g18706.t1
HiC_scaffold_8	GeneMark.hmm3	CDS	61975534	61975689	.	+	0	ID=g18706.t2.CDS24;Parent=g18706.t2
HiC_scaffold_8	GeneMark.hmm3	exon	61975534	61975689	.	+	0	ID=g18706.t2.exon24;Parent=g18706.t2
HiC_scaffold_8	AUGUSTUS	CDS	61975534	61975689	1.0	+	0	ID=g18706.t1.CDS23;Parent=g18706.t1
HiC_scaffold_8	GeneMark.hmm3	intron	61975690	61976884	.	+	0	ID=g18706.t2.intron24;Parent=g18706.t2
HiC_scaffold_8	AUGUSTUS	intron	61975690	61976884	1.0	+	.	ID=g18706.t1.intron23;Parent=g18706.t1
HiC_scaffold_8	AUGUSTUS	exon	61976885	61977013	.	+	.	ID=g18706.t1.exon24;Parent=g18706.t1
HiC_scaffold_8	GeneMark.hmm3	CDS	61976885	61977013	.	+	0	ID=g18706.t2.CDS25;Parent=g18706.t2
HiC_scaffold_8	GeneMark.hmm3	exon	61976885	61977013	.	+	0	ID=g18706.t2.exon25;Parent=g18706.t2
HiC_scaffold_8	AUGUSTUS	CDS	61976885	61977013	1.0	+	0	ID=g18706.t1.CDS24;Parent=g18706.t1
HiC_scaffold_8	GeneMark.hmm3	intron	61977014	61978160	.	+	0	ID=g18706.t2.intron25;Parent=g18706.t2
HiC_scaffold_8	AUGUSTUS	intron	61977014	61978160	1.0	+	.	ID=g18706.t1.intron24;Parent=g18706.t1
HiC_scaffold_8	AUGUSTUS	exon	61978161	61978324	.	+	.	ID=g18706.t1.exon25;Parent=g18706.t1
HiC_scaffold_8	GeneMark.hmm3	CDS	61978161	61978324	.	+	0	ID=g18706.t2.CDS26;Parent=g18706.t2
HiC_scaffold_8	GeneMark.hmm3	exon	61978161	61978324	.	+	0	ID=g18706.t2.exon26;Parent=g18706.t2
HiC_scaffold_8	AUGUSTUS	CDS	61978161	61978324	1.0	+	0	ID=g18706.t1.CDS25;Parent=g18706.t1
HiC_scaffold_8	GeneMark.hmm3	intron	61978325	61978640	.	+	2	ID=g18706.t2.intron26;Parent=g18706.t2
HiC_scaffold_8	AUGUSTUS	intron	61978325	61978640	1.0	+	.	ID=g18706.t1.intron25;Parent=g18706.t1
HiC_scaffold_8	AUGUSTUS	exon	61978641	61978755	.	+	.	ID=g18706.t1.exon26;Parent=g18706.t1
HiC_scaffold_8	GeneMark.hmm3	CDS	61978641	61978755	.	+	1	ID=g18706.t2.CDS27;Parent=g18706.t2
HiC_scaffold_8	GeneMark.hmm3	exon	61978641	61978755	.	+	1	ID=g18706.t2.exon27;Parent=g18706.t2
HiC_scaffold_8	AUGUSTUS	CDS	61978641	61978755	1.0	+	1	ID=g18706.t1.CDS26;Parent=g18706.t1
HiC_scaffold_8	GeneMark.hmm3	intron	61978756	61980074	.	+	0	ID=g18706.t2.intron27;Parent=g18706.t2
HiC_scaffold_8	AUGUSTUS	intron	61978756	61980167	1.0	+	.	ID=g18706.t1.intron26;Parent=g18706.t1
HiC_scaffold_8	GeneMark.hmm3	CDS	61980075	61980465	.	+	0	ID=g18706.t2.CDS28;Parent=g18706.t2
HiC_scaffold_8	GeneMark.hmm3	exon	61980075	61980465	.	+	0	ID=g18706.t2.exon28;Parent=g18706.t2
HiC_scaffold_8	AUGUSTUS	exon	61980168	61980270	.	+	.	ID=g18706.t1.exon27;Parent=g18706.t1
HiC_scaffold_8	AUGUSTUS	CDS	61980168	61980270	1.0	+	0	ID=g18706.t1.CDS27;Parent=g18706.t1
HiC_scaffold_8	AUGUSTUS	intron	61980271	61980841	1.0	+	.	ID=g18706.t1.intron27;Parent=g18706.t1
HiC_scaffold_8	GeneMark.hmm3	intron	61980466	61980841	.	+	1	ID=g18706.t2.intron28;Parent=g18706.t2
HiC_scaffold_8	AUGUSTUS	exon	61980842	61981005	.	+	.	ID=g18706.t1.exon28;Parent=g18706.t1
HiC_scaffold_8	GeneMark.hmm3	CDS	61980842	61981005	.	+	2	ID=g18706.t2.CDS29;Parent=g18706.t2
HiC_scaffold_8	GeneMark.hmm3	exon	61980842	61981005	.	+	2	ID=g18706.t2.exon29;Parent=g18706.t2
HiC_scaffold_8	AUGUSTUS	CDS	61980842	61981005	1.0	+	2	ID=g18706.t1.CDS28;Parent=g18706.t1
HiC_scaffold_8	GeneMark.hmm3	intron	61981006	61981086	.	+	0	ID=g18706.t2.intron29;Parent=g18706.t2
HiC_scaffold_8	AUGUSTUS	intron	61981006	61981086	1.0	+	.	ID=g18706.t1.intron28;Parent=g18706.t1
HiC_scaffold_8	AUGUSTUS	exon	61981087	61981260	.	+	.	ID=g18706.t1.exon29;Parent=g18706.t1
HiC_scaffold_8	GeneMark.hmm3	CDS	61981087	61981260	.	+	0	ID=g18706.t2.CDS30;Parent=g18706.t2
HiC_scaffold_8	GeneMark.hmm3	exon	61981087	61981260	.	+	0	ID=g18706.t2.exon30;Parent=g18706.t2
HiC_scaffold_8	AUGUSTUS	CDS	61981087	61981260	1.0	+	0	ID=g18706.t1.CDS29;Parent=g18706.t1
HiC_scaffold_8	GeneMark.hmm3	intron	61981261	61981501	.	+	0	ID=g18706.t2.intron30;Parent=g18706.t2
HiC_scaffold_8	AUGUSTUS	intron	61981261	61981501	1.0	+	.	ID=g18706.t1.intron29;Parent=g18706.t1
HiC_scaffold_8	AUGUSTUS	exon	61981502	61981646	.	+	.	ID=g18706.t1.exon30;Parent=g18706.t1
HiC_scaffold_8	GeneMark.hmm3	CDS	61981502	61981646	.	+	0	ID=g18706.t2.CDS31;Parent=g18706.t2
HiC_scaffold_8	GeneMark.hmm3	exon	61981502	61981646	.	+	0	ID=g18706.t2.exon31;Parent=g18706.t2
HiC_scaffold_8	AUGUSTUS	CDS	61981502	61981646	1.0	+	0	ID=g18706.t1.CDS30;Parent=g18706.t1
HiC_scaffold_8	GeneMark.hmm3	intron	61981647	61981767	.	+	1	ID=g18706.t2.intron31;Parent=g18706.t2
HiC_scaffold_8	AUGUSTUS	intron	61981647	61981767	1.0	+	.	ID=g18706.t1.intron30;Parent=g18706.t1
HiC_scaffold_8	AUGUSTUS	exon	61981768	61981845	.	+	.	ID=g18706.t1.exon31;Parent=g18706.t1
HiC_scaffold_8	GeneMark.hmm3	CDS	61981768	61981845	.	+	2	ID=g18706.t2.CDS32;Parent=g18706.t2
HiC_scaffold_8	GeneMark.hmm3	exon	61981768	61981845	.	+	2	ID=g18706.t2.exon32;Parent=g18706.t2
HiC_scaffold_8	AUGUSTUS	CDS	61981768	61981845	1.0	+	2	ID=g18706.t1.CDS31;Parent=g18706.t1
HiC_scaffold_8	GeneMark.hmm3	intron	61981846	61982503	.	+	1	ID=g18706.t2.intron32;Parent=g18706.t2
HiC_scaffold_8	AUGUSTUS	intron	61981846	61982764	1.0	+	.	ID=g18706.t1.intron31;Parent=g18706.t1
HiC_scaffold_8	GeneMark.hmm3	CDS	61982504	61982641	.	+	2	ID=g18706.t2.CDS33;Parent=g18706.t2
HiC_scaffold_8	GeneMark.hmm3	exon	61982504	61982641	.	+	2	ID=g18706.t2.exon33;Parent=g18706.t2
HiC_scaffold_8	GeneMark.hmm3	intron	61982642	61982764	.	+	1	ID=g18706.t2.intron33;Parent=g18706.t2
HiC_scaffold_8	AUGUSTUS	exon	61982765	61982946	.	+	.	ID=g18706.t1.exon32;Parent=g18706.t1
HiC_scaffold_8	GeneMark.hmm3	CDS	61982765	61982946	.	+	2	ID=g18706.t2.CDS34;Parent=g18706.t2
HiC_scaffold_8	GeneMark.hmm3	exon	61982765	61982946	.	+	2	ID=g18706.t2.exon34;Parent=g18706.t2
HiC_scaffold_8	AUGUSTUS	CDS	61982765	61982946	1.0	+	2	ID=g18706.t1.CDS32;Parent=g18706.t1
HiC_scaffold_8	GeneMark.hmm3	intron	61982947	61983154	.	+	0	ID=g18706.t2.intron34;Parent=g18706.t2
HiC_scaffold_8	AUGUSTUS	intron	61982947	61983154	1.0	+	.	ID=g18706.t1.intron32;Parent=g18706.t1
HiC_scaffold_8	AUGUSTUS	exon	61983155	61983316	.	+	.	ID=g18706.t1.exon33;Parent=g18706.t1
HiC_scaffold_8	GeneMark.hmm3	CDS	61983155	61983316	.	+	0	ID=g18706.t2.CDS35;Parent=g18706.t2
HiC_scaffold_8	GeneMark.hmm3	exon	61983155	61983316	.	+	0	ID=g18706.t2.exon35;Parent=g18706.t2
HiC_scaffold_8	AUGUSTUS	CDS	61983155	61983316	1.0	+	0	ID=g18706.t1.CDS33;Parent=g18706.t1
HiC_scaffold_8	GeneMark.hmm3	intron	61983317	61983593	.	+	0	ID=g18706.t2.intron35;Parent=g18706.t2
HiC_scaffold_8	AUGUSTUS	intron	61983317	61983593	1.0	+	.	ID=g18706.t1.intron33;Parent=g18706.t1
HiC_scaffold_8	AUGUSTUS	exon	61983594	61983704	.	+	.	ID=g18706.t1.exon34;Parent=g18706.t1
HiC_scaffold_8	GeneMark.hmm3	CDS	61983594	61983704	.	+	0	ID=g18706.t2.CDS36;Parent=g18706.t2
HiC_scaffold_8	GeneMark.hmm3	exon	61983594	61983704	.	+	0	ID=g18706.t2.exon36;Parent=g18706.t2
HiC_scaffold_8	AUGUSTUS	CDS	61983594	61983704	0.93	+	0	ID=g18706.t1.CDS34;Parent=g18706.t1
HiC_scaffold_8	GeneMark.hmm3	intron	61983705	61984739	.	+	0	ID=g18706.t2.intron36;Parent=g18706.t2
HiC_scaffold_8	AUGUSTUS	intron	61983705	61984739	0.93	+	.	ID=g18706.t1.intron34;Parent=g18706.t1
HiC_scaffold_8	AUGUSTUS	exon	61984740	61984886	.	+	.	ID=g18706.t1.exon35;Parent=g18706.t1
HiC_scaffold_8	GeneMark.hmm3	CDS	61984740	61984886	.	+	0	ID=g18706.t2.CDS37;Parent=g18706.t2
HiC_scaffold_8	GeneMark.hmm3	exon	61984740	61984886	.	+	0	ID=g18706.t2.exon37;Parent=g18706.t2
HiC_scaffold_8	AUGUSTUS	CDS	61984740	61984886	1.0	+	0	ID=g18706.t1.CDS35;Parent=g18706.t1
HiC_scaffold_8	GeneMark.hmm3	intron	61984887	61984971	.	+	0	ID=g18706.t2.intron37;Parent=g18706.t2
HiC_scaffold_8	AUGUSTUS	intron	61984887	61984971	1.0	+	.	ID=g18706.t1.intron35;Parent=g18706.t1
HiC_scaffold_8	AUGUSTUS	exon	61984972	61985134	.	+	.	ID=g18706.t1.exon36;Parent=g18706.t1
HiC_scaffold_8	GeneMark.hmm3	CDS	61984972	61985134	.	+	0	ID=g18706.t2.CDS38;Parent=g18706.t2
HiC_scaffold_8	GeneMark.hmm3	exon	61984972	61985134	.	+	0	ID=g18706.t2.exon38;Parent=g18706.t2
HiC_scaffold_8	AUGUSTUS	CDS	61984972	61985134	1.0	+	0	ID=g18706.t1.CDS36;Parent=g18706.t1
HiC_scaffold_8	GeneMark.hmm3	intron	61985135	61985283	.	+	1	ID=g18706.t2.intron38;Parent=g18706.t2
HiC_scaffold_8	AUGUSTUS	intron	61985135	61985283	1.0	+	.	ID=g18706.t1.intron36;Parent=g18706.t1
HiC_scaffold_8	AUGUSTUS	exon	61985284	61985309	.	+	.	ID=g18706.t1.exon37;Parent=g18706.t1
HiC_scaffold_8	GeneMark.hmm3	CDS	61985284	61985309	.	+	2	ID=g18706.t2.CDS39;Parent=g18706.t2
HiC_scaffold_8	GeneMark.hmm3	exon	61985284	61985309	.	+	2	ID=g18706.t2.exon39;Parent=g18706.t2
HiC_scaffold_8	AUGUSTUS	CDS	61985284	61985309	1.0	+	2	ID=g18706.t1.CDS37;Parent=g18706.t1
HiC_scaffold_8	GeneMark.hmm3	intron	61985310	61985956	.	+	0	ID=g18706.t2.intron39;Parent=g18706.t2
HiC_scaffold_8	AUGUSTUS	intron	61985310	61985956	1.0	+	.	ID=g18706.t1.intron37;Parent=g18706.t1
HiC_scaffold_8	AUGUSTUS	exon	61985957	61986007	.	+	.	ID=g18706.t1.exon38;Parent=g18706.t1
HiC_scaffold_8	GeneMark.hmm3	CDS	61985957	61986007	.	+	0	ID=g18706.t2.CDS40;Parent=g18706.t2
HiC_scaffold_8	GeneMark.hmm3	exon	61985957	61986007	.	+	0	ID=g18706.t2.exon40;Parent=g18706.t2
HiC_scaffold_8	AUGUSTUS	CDS	61985957	61986007	0.97	+	0	ID=g18706.t1.CDS38;Parent=g18706.t1
HiC_scaffold_8	GeneMark.hmm3	intron	61986008	61986117	.	+	0	ID=g18706.t2.intron40;Parent=g18706.t2
HiC_scaffold_8	AUGUSTUS	intron	61986008	61986141	0.86	+	.	ID=g18706.t1.intron38;Parent=g18706.t1
HiC_scaffold_8	GeneMark.hmm3	CDS	61986118	61986243	.	+	0	ID=g18706.t2.CDS41;Parent=g18706.t2
HiC_scaffold_8	GeneMark.hmm3	exon	61986118	61986243	.	+	0	ID=g18706.t2.exon41;Parent=g18706.t2
HiC_scaffold_8	AUGUSTUS	exon	61986142	61986243	.	+	.	ID=g18706.t1.exon39;Parent=g18706.t1
HiC_scaffold_8	AUGUSTUS	CDS	61986142	61986243	0.89	+	0	ID=g18706.t1.CDS39;Parent=g18706.t1
HiC_scaffold_8	GeneMark.hmm3	intron	61986244	61986600	.	+	0	ID=g18706.t2.intron41;Parent=g18706.t2
HiC_scaffold_8	AUGUSTUS	intron	61986244	61986600	1.0	+	.	ID=g18706.t1.intron39;Parent=g18706.t1
HiC_scaffold_8	AUGUSTUS	exon	61986601	61986720	.	+	.	ID=g18706.t1.exon40;Parent=g18706.t1
HiC_scaffold_8	GeneMark.hmm3	CDS	61986601	61986720	.	+	0	ID=g18706.t2.CDS42;Parent=g18706.t2
HiC_scaffold_8	GeneMark.hmm3	exon	61986601	61986720	.	+	0	ID=g18706.t2.exon42;Parent=g18706.t2
HiC_scaffold_8	AUGUSTUS	CDS	61986601	61986720	1.0	+	0	ID=g18706.t1.CDS40;Parent=g18706.t1
HiC_scaffold_8	GeneMark.hmm3	intron	61986721	61987229	.	+	0	ID=g18706.t2.intron42;Parent=g18706.t2
HiC_scaffold_8	AUGUSTUS	intron	61986721	61987229	1.0	+	.	ID=g18706.t1.intron40;Parent=g18706.t1
HiC_scaffold_8	AUGUSTUS	exon	61987230	61987391	.	+	.	ID=g18706.t1.exon41;Parent=g18706.t1
HiC_scaffold_8	GeneMark.hmm3	CDS	61987230	61987391	.	+	0	ID=g18706.t2.CDS43;Parent=g18706.t2
HiC_scaffold_8	GeneMark.hmm3	exon	61987230	61987391	.	+	0	ID=g18706.t2.exon43;Parent=g18706.t2
HiC_scaffold_8	AUGUSTUS	CDS	61987230	61987391	0.83	+	0	ID=g18706.t1.CDS41;Parent=g18706.t1
HiC_scaffold_8	GeneMark.hmm3	intron	61987392	61987630	.	+	0	ID=g18706.t2.intron43;Parent=g18706.t2
HiC_scaffold_8	AUGUSTUS	intron	61987392	61987630	0.83	+	.	ID=g18706.t1.intron41;Parent=g18706.t1
HiC_scaffold_8	AUGUSTUS	exon	61987631	61987722	.	+	.	ID=g18706.t1.exon42;Parent=g18706.t1
HiC_scaffold_8	GeneMark.hmm3	CDS	61987631	61987722	.	+	0	ID=g18706.t2.CDS44;Parent=g18706.t2
HiC_scaffold_8	GeneMark.hmm3	exon	61987631	61987722	.	+	0	ID=g18706.t2.exon44;Parent=g18706.t2
HiC_scaffold_8	AUGUSTUS	CDS	61987631	61987722	0.64	+	0	ID=g18706.t1.CDS42;Parent=g18706.t1
HiC_scaffold_8	GeneMark.hmm3	intron	61987723	61988050	.	+	2	ID=g18706.t2.intron44;Parent=g18706.t2
HiC_scaffold_8	AUGUSTUS	intron	61987723	61988119	0.62	+	.	ID=g18706.t1.intron42;Parent=g18706.t1
HiC_scaffold_8	GeneMark.hmm3	CDS	61988051	61988290	.	+	1	ID=g18706.t2.CDS45;Parent=g18706.t2
HiC_scaffold_8	GeneMark.hmm3	exon	61988051	61988290	.	+	1	ID=g18706.t2.exon45;Parent=g18706.t2
HiC_scaffold_8	AUGUSTUS	exon	61988120	61988290	.	+	.	ID=g18706.t1.exon43;Parent=g18706.t1
HiC_scaffold_8	AUGUSTUS	CDS	61988120	61988290	0.62	+	1	ID=g18706.t1.CDS43;Parent=g18706.t1
HiC_scaffold_8	GeneMark.hmm3	intron	61988291	61988500	.	+	2	ID=g18706.t2.intron45;Parent=g18706.t2
HiC_scaffold_8	AUGUSTUS	intron	61988291	61988500	1.0	+	.	ID=g18706.t1.intron43;Parent=g18706.t1
HiC_scaffold_8	AUGUSTUS	exon	61988501	61988649	.	+	.	ID=g18706.t1.exon44;Parent=g18706.t1
HiC_scaffold_8	GeneMark.hmm3	CDS	61988501	61988649	.	+	1	ID=g18706.t2.CDS46;Parent=g18706.t2
HiC_scaffold_8	GeneMark.hmm3	exon	61988501	61988649	.	+	1	ID=g18706.t2.exon46;Parent=g18706.t2
HiC_scaffold_8	AUGUSTUS	CDS	61988501	61988649	1.0	+	1	ID=g18706.t1.CDS44;Parent=g18706.t1
HiC_scaffold_8	GeneMark.hmm3	intron	61988650	61988847	.	+	1	ID=g18706.t2.intron46;Parent=g18706.t2
HiC_scaffold_8	AUGUSTUS	intron	61988650	61988847	1.0	+	.	ID=g18706.t1.intron44;Parent=g18706.t1
HiC_scaffold_8	AUGUSTUS	exon	61988848	61988987	.	+	.	ID=g18706.t1.exon45;Parent=g18706.t1
HiC_scaffold_8	GeneMark.hmm3	CDS	61988848	61988987	.	+	2	ID=g18706.t2.CDS47;Parent=g18706.t2
HiC_scaffold_8	GeneMark.hmm3	exon	61988848	61988987	.	+	2	ID=g18706.t2.exon47;Parent=g18706.t2
HiC_scaffold_8	AUGUSTUS	CDS	61988848	61988987	1.0	+	2	ID=g18706.t1.CDS45;Parent=g18706.t1
HiC_scaffold_8	GeneMark.hmm3	intron	61988988	61990147	.	+	0	ID=g18706.t2.intron47;Parent=g18706.t2
HiC_scaffold_8	AUGUSTUS	intron	61988988	61990147	0.99	+	.	ID=g18706.t1.intron45;Parent=g18706.t1
HiC_scaffold_8	AUGUSTUS	exon	61990148	61990236	.	+	.	ID=g18706.t1.exon46;Parent=g18706.t1
HiC_scaffold_8	GeneMark.hmm3	CDS	61990148	61990236	.	+	0	ID=g18706.t2.CDS48;Parent=g18706.t2
HiC_scaffold_8	GeneMark.hmm3	exon	61990148	61990236	.	+	0	ID=g18706.t2.exon48;Parent=g18706.t2
HiC_scaffold_8	AUGUSTUS	CDS	61990148	61990236	0.76	+	0	ID=g18706.t1.CDS46;Parent=g18706.t1
HiC_scaffold_8	GeneMark.hmm3	intron	61990237	61990315	.	+	2	ID=g18706.t2.intron48;Parent=g18706.t2
HiC_scaffold_8	AUGUSTUS	intron	61990237	61990432	0.43	+	.	ID=g18706.t1.intron46;Parent=g18706.t1
HiC_scaffold_8	GeneMark.hmm3	CDS	61990316	61990522	.	+	1	ID=g18706.t2.CDS49;Parent=g18706.t2
HiC_scaffold_8	GeneMark.hmm3	exon	61990316	61990522	.	+	1	ID=g18706.t2.exon49;Parent=g18706.t2
HiC_scaffold_8	AUGUSTUS	exon	61990433	61990522	.	+	.	ID=g18706.t1.exon47;Parent=g18706.t1
HiC_scaffold_8	AUGUSTUS	CDS	61990433	61990522	0.43	+	1	ID=g18706.t1.CDS47;Parent=g18706.t1
HiC_scaffold_8	GeneMark.hmm3	intron	61990523	61990726	.	+	2	ID=g18706.t2.intron49;Parent=g18706.t2
HiC_scaffold_8	AUGUSTUS	intron	61990523	61990726	1.0	+	.	ID=g18706.t1.intron47;Parent=g18706.t1
HiC_scaffold_8	AUGUSTUS	exon	61990727	61990868	.	+	.	ID=g18706.t1.exon48;Parent=g18706.t1
HiC_scaffold_8	GeneMark.hmm3	CDS	61990727	61990868	.	+	1	ID=g18706.t2.CDS50;Parent=g18706.t2
HiC_scaffold_8	GeneMark.hmm3	exon	61990727	61990868	.	+	1	ID=g18706.t2.exon50;Parent=g18706.t2
HiC_scaffold_8	AUGUSTUS	CDS	61990727	61990868	1.0	+	1	ID=g18706.t1.CDS48;Parent=g18706.t1
HiC_scaffold_8	GeneMark.hmm3	intron	61990869	61991071	.	+	0	ID=g18706.t2.intron50;Parent=g18706.t2
HiC_scaffold_8	AUGUSTUS	intron	61990869	61991071	1.0	+	.	ID=g18706.t1.intron48;Parent=g18706.t1
HiC_scaffold_8	AUGUSTUS	exon	61991072	61991171	.	+	.	ID=g18706.t1.exon49;Parent=g18706.t1
HiC_scaffold_8	GeneMark.hmm3	CDS	61991072	61991171	.	+	0	ID=g18706.t2.CDS51;Parent=g18706.t2
HiC_scaffold_8	GeneMark.hmm3	exon	61991072	61991171	.	+	0	ID=g18706.t2.exon51;Parent=g18706.t2
HiC_scaffold_8	AUGUSTUS	CDS	61991072	61991171	1.0	+	0	ID=g18706.t1.CDS49;Parent=g18706.t1
HiC_scaffold_8	GeneMark.hmm3	intron	61991172	61991244	.	+	1	ID=g18706.t2.intron51;Parent=g18706.t2
HiC_scaffold_8	AUGUSTUS	intron	61991172	61991244	1.0	+	.	ID=g18706.t1.intron49;Parent=g18706.t1
HiC_scaffold_8	AUGUSTUS	exon	61991245	61991438	.	+	.	ID=g18706.t1.exon50;Parent=g18706.t1
HiC_scaffold_8	GeneMark.hmm3	CDS	61991245	61991438	.	+	2	ID=g18706.t2.CDS52;Parent=g18706.t2
HiC_scaffold_8	GeneMark.hmm3	exon	61991245	61991438	.	+	2	ID=g18706.t2.exon52;Parent=g18706.t2
HiC_scaffold_8	AUGUSTUS	CDS	61991245	61991438	1.0	+	2	ID=g18706.t1.CDS50;Parent=g18706.t1
HiC_scaffold_8	GeneMark.hmm3	intron	61991439	61991655	.	+	0	ID=g18706.t2.intron52;Parent=g18706.t2
HiC_scaffold_8	AUGUSTUS	intron	61991439	61991655	1.0	+	.	ID=g18706.t1.intron50;Parent=g18706.t1
HiC_scaffold_8	AUGUSTUS	exon	61991656	61991765	.	+	.	ID=g18706.t1.exon51;Parent=g18706.t1
HiC_scaffold_8	GeneMark.hmm3	CDS	61991656	61991765	.	+	0	ID=g18706.t2.CDS53;Parent=g18706.t2
HiC_scaffold_8	GeneMark.hmm3	exon	61991656	61991765	.	+	0	ID=g18706.t2.exon53;Parent=g18706.t2
HiC_scaffold_8	AUGUSTUS	CDS	61991656	61991765	1.0	+	0	ID=g18706.t1.CDS51;Parent=g18706.t1
HiC_scaffold_8	GeneMark.hmm3	intron	61991766	61992056	.	+	2	ID=g18706.t2.intron53;Parent=g18706.t2
HiC_scaffold_8	AUGUSTUS	intron	61991766	61992056	1.0	+	.	ID=g18706.t1.intron51;Parent=g18706.t1
HiC_scaffold_8	AUGUSTUS	exon	61992057	61992201	.	+	.	ID=g18706.t1.exon52;Parent=g18706.t1
HiC_scaffold_8	GeneMark.hmm3	CDS	61992057	61992201	.	+	1	ID=g18706.t2.CDS54;Parent=g18706.t2
HiC_scaffold_8	GeneMark.hmm3	exon	61992057	61992201	.	+	1	ID=g18706.t2.exon54;Parent=g18706.t2
HiC_scaffold_8	AUGUSTUS	CDS	61992057	61992201	1.0	+	1	ID=g18706.t1.CDS52;Parent=g18706.t1
HiC_scaffold_8	GeneMark.hmm3	intron	61992202	61992313	.	+	0	ID=g18706.t2.intron54;Parent=g18706.t2
HiC_scaffold_8	AUGUSTUS	intron	61992202	61992313	1.0	+	.	ID=g18706.t1.intron52;Parent=g18706.t1
HiC_scaffold_8	AUGUSTUS	exon	61992314	61992541	.	+	.	ID=g18706.t1.exon53;Parent=g18706.t1
HiC_scaffold_8	GeneMark.hmm3	CDS	61992314	61992541	.	+	0	ID=g18706.t2.CDS55;Parent=g18706.t2
HiC_scaffold_8	GeneMark.hmm3	exon	61992314	61992541	.	+	0	ID=g18706.t2.exon55;Parent=g18706.t2
HiC_scaffold_8	AUGUSTUS	CDS	61992314	61992541	1.0	+	0	ID=g18706.t1.CDS53;Parent=g18706.t1
HiC_scaffold_8	AUGUSTUS	stop_codon	61992539	61992541	.	+	0	ID=g18706.t1.stop1;Parent=g18706.t1
HiC_scaffold_8	GeneMark.hmm3	stop_codon	61992539	61992541	.	+	0	ID=g18706.t2.stop1;Parent=g18706.t2
HiC_scaffold_8	AUGUSTUS	stop_codon	61995095	61995097	.	-	0	ID=g18707.t1.stop1;Parent=g18707.t1
HiC_scaffold_8	AUGUSTUS	stop_codon	61995095	61995097	.	-	0	ID=g18707.t2.stop1;Parent=g18707.t2
HiC_scaffold_8	AUGUSTUS	exon	61995095	61995237	.	-	.	ID=g18707.t1.exon1;Parent=g18707.t1
HiC_scaffold_8	AUGUSTUS	exon	61995095	61995237	.	-	.	ID=g18707.t2.exon1;Parent=g18707.t2
HiC_scaffold_8	AUGUSTUS	CDS	61995095	61995237	1.0	-	2	ID=g18707.t1.CDS1;Parent=g18707.t1
HiC_scaffold_8	AUGUSTUS	CDS	61995095	61995237	1.0	-	2	ID=g18707.t2.CDS1;Parent=g18707.t2
HiC_scaffold_8	AUGUSTUS	gene	61995095	62019026	.	-	.	ID=g18707
HiC_scaffold_8	AUGUSTUS	mRNA	61995095	62019026	1.0	-	.	ID=g18707.t1;Parent=g18707;em_target=9668.ENSMPUP00000011396;em_score=871.6;em_evalue=2.3e-265;em_tcov=.;em_OGs=KOG3839@1|root,KOG3839@2759|Eukaryota,38FEY@33154|Opisthokonta,3BHC9@33208|Metazoa,3CYPI@33213|Bilateria,482R1@7711|Chordata,4931U@7742|Vertebrata,3J9FX@40674|Mammalia,3ERWG@33554|Carnivora;em_COG_cat=U;em_desc=Lectin, mannose binding 2 like;em_max_annot_lvl=33208|Metazoa;em_Preferred_name=LMAN2L;em_KEGG_ko=ko:K10082,ko:K10083;em_BRITE=ko00000,ko00001,ko04091,ko04131;em_PFAMs=Lectin_leg-like;em_GOs=GO:0000139,GO:0003674,GO:0005488,GO:0005537,GO:0005575,GO:0005622,GO:0005623,GO:0005737,GO:0005783,GO:0005789,GO:0005794,GO:0005798,GO:0006457,GO:0006810,GO:0006888,GO:0008104,GO:0008150,GO:0009987,GO:0012505,GO:0015031,GO:0015833,GO:0016020,GO:0016021,GO:0016192,GO:0030134,GO:0030135,GO:0030246,GO:0031090,GO:0031224,GO:0031410,GO:0031982,GO:0031984,GO:0033036,GO:0036094,GO:0042175,GO:0042886,GO:0043226,GO:0043227,GO:0043229,GO:0043231,GO:0044422,GO:0044424,GO:0044425,GO:0044431,GO:0044432,GO:0044444,GO:0044446,GO:0044464,GO:0045184,GO:0046907,GO:0048029,GO:0048193,GO:0051179,GO:0051234,GO:0051641,GO:0051649,GO:0071702,GO:0071705,GO:0097708,GO:0098588,GO:0098791,GO:0098827;em_KEGG_Pathway=ko04141,map04141
HiC_scaffold_8	AUGUSTUS	mRNA	61995095	62019026	1.0	-	.	ID=g18707.t2;Parent=g18707;em_target=9555.ENSPANP00000012153;em_score=835.3;em_evalue=2.2e-254;em_tcov=.;em_OGs=KOG3839@1|root,KOG3839@2759|Eukaryota,38FEY@33154|Opisthokonta,3BHC9@33208|Metazoa,3CYPI@33213|Bilateria,482R1@7711|Chordata,4931U@7742|Vertebrata,3J9FX@40674|Mammalia,35K6H@314146|Euarchontoglires,4MICA@9443|Primates,35WXJ@314294|Cercopithecoidea;em_COG_cat=U;em_desc=Lectin, mannose binding 2 like;em_max_annot_lvl=33208|Metazoa;em_Preferred_name=LMAN2L;em_KEGG_ko=ko:K10082,ko:K10083;em_BRITE=ko00000,ko00001,ko04091,ko04131;em_PFAMs=Lectin_leg-like;em_GOs=GO:0000139,GO:0003674,GO:0005488,GO:0005537,GO:0005575,GO:0005622,GO:0005623,GO:0005737,GO:0005783,GO:0005789,GO:0005794,GO:0005798,GO:0006457,GO:0006810,GO:0006888,GO:0008104,GO:0008150,GO:0009987,GO:0012505,GO:0015031,GO:0015833,GO:0016020,GO:0016021,GO:0016192,GO:0030134,GO:0030135,GO:0030246,GO:0031090,GO:0031224,GO:0031410,GO:0031982,GO:0031984,GO:0033036,GO:0036094,GO:0042175,GO:0042886,GO:0043226,GO:0043227,GO:0043229,GO:0043231,GO:0044422,GO:0044424,GO:0044425,GO:0044431,GO:0044432,GO:0044444,GO:0044446,GO:0044464,GO:0045184,GO:0046907,GO:0048029,GO:0048193,GO:0051179,GO:0051234,GO:0051641,GO:0051649,GO:0071702,GO:0071705,GO:0097708,GO:0098588,GO:0098791,GO:0098827;em_KEGG_Pathway=ko04141,map04141
HiC_scaffold_8	AUGUSTUS	intron	61995238	61995549	1.0	-	.	ID=g18707.t1.intron1;Parent=g18707.t1
HiC_scaffold_8	AUGUSTUS	intron	61995238	61995549	1.0	-	.	ID=g18707.t2.intron1;Parent=g18707.t2
HiC_scaffold_8	AUGUSTUS	exon	61995550	61995669	.	-	.	ID=g18707.t1.exon2;Parent=g18707.t1
HiC_scaffold_8	AUGUSTUS	exon	61995550	61995669	.	-	.	ID=g18707.t2.exon2;Parent=g18707.t2
HiC_scaffold_8	AUGUSTUS	CDS	61995550	61995669	1.0	-	2	ID=g18707.t1.CDS2;Parent=g18707.t1
HiC_scaffold_8	AUGUSTUS	CDS	61995550	61995669	1.0	-	2	ID=g18707.t2.CDS2;Parent=g18707.t2
HiC_scaffold_8	AUGUSTUS	intron	61995670	61998233	1.0	-	.	ID=g18707.t1.intron2;Parent=g18707.t1
HiC_scaffold_8	AUGUSTUS	intron	61995670	61998233	1.0	-	.	ID=g18707.t2.intron2;Parent=g18707.t2
HiC_scaffold_8	AUGUSTUS	exon	61998234	61998348	.	-	.	ID=g18707.t1.exon3;Parent=g18707.t1
HiC_scaffold_8	AUGUSTUS	exon	61998234	61998348	.	-	.	ID=g18707.t2.exon3;Parent=g18707.t2
HiC_scaffold_8	AUGUSTUS	CDS	61998234	61998348	1.0	-	0	ID=g18707.t1.CDS3;Parent=g18707.t1
HiC_scaffold_8	AUGUSTUS	CDS	61998234	61998348	1.0	-	0	ID=g18707.t2.CDS3;Parent=g18707.t2
HiC_scaffold_8	AUGUSTUS	intron	61998349	61998437	1.0	-	.	ID=g18707.t1.intron3;Parent=g18707.t1
HiC_scaffold_8	AUGUSTUS	intron	61998349	61998437	1.0	-	.	ID=g18707.t2.intron3;Parent=g18707.t2
HiC_scaffold_8	AUGUSTUS	exon	61998438	61998599	.	-	.	ID=g18707.t1.exon4;Parent=g18707.t1
HiC_scaffold_8	AUGUSTUS	exon	61998438	61998599	.	-	.	ID=g18707.t2.exon4;Parent=g18707.t2
HiC_scaffold_8	AUGUSTUS	CDS	61998438	61998599	1.0	-	0	ID=g18707.t1.CDS4;Parent=g18707.t1
HiC_scaffold_8	AUGUSTUS	CDS	61998438	61998599	1.0	-	0	ID=g18707.t2.CDS4;Parent=g18707.t2
HiC_scaffold_8	AUGUSTUS	intron	61998600	61999681	1.0	-	.	ID=g18707.t1.intron4;Parent=g18707.t1
HiC_scaffold_8	AUGUSTUS	intron	61998600	62013433	1.0	-	.	ID=g18707.t2.intron4;Parent=g18707.t2
HiC_scaffold_8	AUGUSTUS	exon	61999682	61999714	.	-	.	ID=g18707.t1.exon5;Parent=g18707.t1
HiC_scaffold_8	AUGUSTUS	CDS	61999682	61999714	1.0	-	0	ID=g18707.t1.CDS5;Parent=g18707.t1
HiC_scaffold_8	AUGUSTUS	intron	61999715	62013433	1.0	-	.	ID=g18707.t1.intron5;Parent=g18707.t1
HiC_scaffold_8	AUGUSTUS	exon	62013434	62013516	.	-	.	ID=g18707.t1.exon6;Parent=g18707.t1
HiC_scaffold_8	AUGUSTUS	exon	62013434	62013516	.	-	.	ID=g18707.t2.exon5;Parent=g18707.t2
HiC_scaffold_8	AUGUSTUS	CDS	62013434	62013516	1.0	-	2	ID=g18707.t1.CDS6;Parent=g18707.t1
HiC_scaffold_8	AUGUSTUS	CDS	62013434	62013516	1.0	-	2	ID=g18707.t2.CDS5;Parent=g18707.t2
HiC_scaffold_8	AUGUSTUS	intron	62013517	62014320	1.0	-	.	ID=g18707.t1.intron6;Parent=g18707.t1
HiC_scaffold_8	AUGUSTUS	intron	62013517	62014320	1.0	-	.	ID=g18707.t2.intron5;Parent=g18707.t2
HiC_scaffold_8	AUGUSTUS	exon	62014321	62014438	.	-	.	ID=g18707.t1.exon7;Parent=g18707.t1
HiC_scaffold_8	AUGUSTUS	exon	62014321	62014438	.	-	.	ID=g18707.t2.exon6;Parent=g18707.t2
HiC_scaffold_8	AUGUSTUS	CDS	62014321	62014438	1.0	-	0	ID=g18707.t1.CDS7;Parent=g18707.t1
HiC_scaffold_8	AUGUSTUS	CDS	62014321	62014438	1.0	-	0	ID=g18707.t2.CDS6;Parent=g18707.t2
HiC_scaffold_8	AUGUSTUS	intron	62014439	62017463	1.0	-	.	ID=g18707.t1.intron7;Parent=g18707.t1
HiC_scaffold_8	AUGUSTUS	intron	62014439	62017463	1.0	-	.	ID=g18707.t2.intron6;Parent=g18707.t2
HiC_scaffold_8	AUGUSTUS	exon	62017464	62017582	.	-	.	ID=g18707.t1.exon8;Parent=g18707.t1
HiC_scaffold_8	AUGUSTUS	exon	62017464	62017582	.	-	.	ID=g18707.t2.exon7;Parent=g18707.t2
HiC_scaffold_8	AUGUSTUS	CDS	62017464	62017582	1.0	-	2	ID=g18707.t1.CDS8;Parent=g18707.t1
HiC_scaffold_8	AUGUSTUS	CDS	62017464	62017582	1.0	-	2	ID=g18707.t2.CDS7;Parent=g18707.t2
HiC_scaffold_8	AUGUSTUS	intron	62017583	62018788	1.0	-	.	ID=g18707.t1.intron8;Parent=g18707.t1
HiC_scaffold_8	AUGUSTUS	intron	62017583	62018788	1.0	-	.	ID=g18707.t2.intron7;Parent=g18707.t2
HiC_scaffold_8	AUGUSTUS	exon	62018789	62019026	.	-	.	ID=g18707.t1.exon9;Parent=g18707.t1
HiC_scaffold_8	AUGUSTUS	exon	62018789	62019026	.	-	.	ID=g18707.t2.exon8;Parent=g18707.t2
HiC_scaffold_8	AUGUSTUS	CDS	62018789	62019026	1.0	-	0	ID=g18707.t1.CDS9;Parent=g18707.t1
HiC_scaffold_8	AUGUSTUS	CDS	62018789	62019026	1.0	-	0	ID=g18707.t2.CDS8;Parent=g18707.t2
HiC_scaffold_8	AUGUSTUS	start_codon	62019024	62019026	.	-	0	ID=g18707.t1.start1;Parent=g18707.t1
HiC_scaffold_8	AUGUSTUS	start_codon	62019024	62019026	.	-	0	ID=g18707.t2.start1;Parent=g18707.t2
HiC_scaffold_8	AUGUSTUS	start_codon	62035412	62035414	.	+	0	ID=g18708.t1.start1;Parent=g18708.t1
HiC_scaffold_8	AUGUSTUS	start_codon	62035412	62035414	.	+	0	ID=g18708.t2.start1;Parent=g18708.t2
HiC_scaffold_8	AUGUSTUS	exon	62035412	62036813	.	+	.	ID=g18708.t1.exon1;Parent=g18708.t1
HiC_scaffold_8	AUGUSTUS	exon	62035412	62036813	.	+	.	ID=g18708.t2.exon1;Parent=g18708.t2
HiC_scaffold_8	AUGUSTUS	CDS	62035412	62036813	1.0	+	0	ID=g18708.t1.CDS1;Parent=g18708.t1
HiC_scaffold_8	AUGUSTUS	CDS	62035412	62036813	1.0	+	0	ID=g18708.t2.CDS1;Parent=g18708.t2
HiC_scaffold_8	AUGUSTUS	gene	62035412	62070460	.	+	.	ID=g18708
HiC_scaffold_8	AUGUSTUS	mRNA	62035412	62070460	1.0	+	.	ID=g18708.t1;Parent=g18708;em_target=9707.XP_004400209.1;em_score=1691.7;em_evalue=0.0;em_tcov=.;em_OGs=COG1253@1|root,KOG2118@2759|Eukaryota,38BRM@33154|Opisthokonta,3BFQM@33208|Metazoa,3CSQT@33213|Bilateria,48875@7711|Chordata,48WYF@7742|Vertebrata,3J9BT@40674|Mammalia,3EHM7@33554|Carnivora;em_COG_cat=S;em_desc=Cyclin and CBS domain divalent metal cation transport mediator 4;em_max_annot_lvl=33208|Metazoa;em_Preferred_name=CNNM4;em_KEGG_ko=ko:K16302;em_BRITE=ko00000,ko02000;em_KEGG_TC=9.A.40.3;em_PFAMs=CBS,DUF21;em_GOs=GO:0000003,GO:0003006,GO:0003674,GO:0005215,GO:0005575,GO:0005623,GO:0005886,GO:0006810,GO:0006811,GO:0006812,GO:0006814,GO:0006873,GO:0007275,GO:0007548,GO:0007568,GO:0008150,GO:0008324,GO:0008340,GO:0008406,GO:0009653,GO:0009887,GO:0009888,GO:0009987,GO:0010035,GO:0010038,GO:0010259,GO:0010960,GO:0015075,GO:0015077,GO:0015081,GO:0015095,GO:0015318,GO:0015672,GO:0015693,GO:0016020,GO:0016323,GO:0019725,GO:0022414,GO:0022857,GO:0022890,GO:0030001,GO:0030425,GO:0031214,GO:0032026,GO:0032501,GO:0032502,GO:0032991,GO:0034220,GO:0034505,GO:0035262,GO:0035725,GO:0036477,GO:0040008,GO:0040014,GO:0040018,GO:0040026,GO:0040028,GO:0042221,GO:0042475,GO:0042476,GO:0042592,GO:0042995,GO:0043005,GO:0043025,GO:0043900,GO:0043902,GO:0044297,GO:0044425,GO:0044459,GO:0044463,GO:0044464,GO:0045137,GO:0045927,GO:0046873,GO:0048513,GO:0048518,GO:0048580,GO:0048582,GO:0048608,GO:0048638,GO:0048639,GO:0048646,GO:0048731,GO:0048856,GO:0048878,GO:0050789,GO:0050793,GO:0050801,GO:0050896,GO:0051094,GO:0051179,GO:0051234,GO:0051239,GO:0051240,GO:0055065,GO:0055080,GO:0055082,GO:0055085,GO:0061062,GO:0061063,GO:0061458,GO:0065007,GO:0065008,GO:0070166,GO:0070838,GO:0071944,GO:0072507,GO:0072511,GO:0080154,GO:0097186,GO:0097447,GO:0097458,GO:0098590,GO:0098655,GO:0098660,GO:0098662,GO:0098771,GO:0120025,GO:0120038,GO:1903830,GO:1905516,GO:2000026,GO:2000241,GO:2000243
HiC_scaffold_8	AUGUSTUS	mRNA	62035412	62070460	1.0	+	.	ID=g18708.t2;Parent=g18708;em_target=9646.ENSAMEP00000005689;em_score=1659.5;em_evalue=0.0;em_tcov=.;em_OGs=COG1253@1|root,KOG2118@2759|Eukaryota,38BRM@33154|Opisthokonta,3BFQM@33208|Metazoa,3CSQT@33213|Bilateria,48875@7711|Chordata,48WYF@7742|Vertebrata,3J9BT@40674|Mammalia,3EHM7@33554|Carnivora;em_COG_cat=S;em_desc=Cyclin and CBS domain divalent metal cation transport mediator 4;em_max_annot_lvl=33208|Metazoa;em_Preferred_name=CNNM4;em_KEGG_ko=ko:K16302;em_BRITE=ko00000,ko02000;em_KEGG_TC=9.A.40.3;em_PFAMs=CBS,DUF21;em_GOs=GO:0000003,GO:0003006,GO:0003674,GO:0005215,GO:0005575,GO:0005623,GO:0005886,GO:0006810,GO:0006811,GO:0006812,GO:0006814,GO:0006873,GO:0007275,GO:0007548,GO:0007568,GO:0008150,GO:0008324,GO:0008340,GO:0008406,GO:0009653,GO:0009887,GO:0009888,GO:0009987,GO:0010035,GO:0010038,GO:0010259,GO:0010960,GO:0015075,GO:0015077,GO:0015081,GO:0015095,GO:0015318,GO:0015672,GO:0015693,GO:0016020,GO:0016323,GO:0019725,GO:0022414,GO:0022857,GO:0022890,GO:0030001,GO:0030425,GO:0031214,GO:0032026,GO:0032501,GO:0032502,GO:0032991,GO:0034220,GO:0034505,GO:0035262,GO:0035725,GO:0036477,GO:0040008,GO:0040014,GO:0040018,GO:0040026,GO:0040028,GO:0042221,GO:0042475,GO:0042476,GO:0042592,GO:0042995,GO:0043005,GO:0043025,GO:0043900,GO:0043902,GO:0044297,GO:0044425,GO:0044459,GO:0044463,GO:0044464,GO:0045137,GO:0045927,GO:0046873,GO:0048513,GO:0048518,GO:0048580,GO:0048582,GO:0048608,GO:0048638,GO:0048639,GO:0048646,GO:0048731,GO:0048856,GO:0048878,GO:0050789,GO:0050793,GO:0050801,GO:0050896,GO:0051094,GO:0051179,GO:0051234,GO:0051239,GO:0051240,GO:0055065,GO:0055080,GO:0055082,GO:0055085,GO:0061062,GO:0061063,GO:0061458,GO:0065007,GO:0065008,GO:0070166,GO:0070838,GO:0071944,GO:0072507,GO:0072511,GO:0080154,GO:0097186,GO:0097447,GO:0097458,GO:0098590,GO:0098655,GO:0098660,GO:0098662,GO:0098771,GO:0120025,GO:0120038,GO:1903830,GO:1905516,GO:2000026,GO:2000241,GO:2000243
HiC_scaffold_8	AUGUSTUS	intron	62036814	62060827	1.0	+	.	ID=g18708.t1.intron1;Parent=g18708.t1
HiC_scaffold_8	AUGUSTUS	intron	62036814	62060827	1.0	+	.	ID=g18708.t2.intron1;Parent=g18708.t2
HiC_scaffold_8	AUGUSTUS	exon	62060828	62060971	.	+	.	ID=g18708.t1.exon2;Parent=g18708.t1
HiC_scaffold_8	AUGUSTUS	exon	62060828	62060971	.	+	.	ID=g18708.t2.exon2;Parent=g18708.t2
HiC_scaffold_8	AUGUSTUS	CDS	62060828	62060971	1.0	+	2	ID=g18708.t1.CDS2;Parent=g18708.t1
HiC_scaffold_8	AUGUSTUS	CDS	62060828	62060971	1.0	+	2	ID=g18708.t2.CDS2;Parent=g18708.t2
HiC_scaffold_8	AUGUSTUS	intron	62060972	62061332	1.0	+	.	ID=g18708.t1.intron2;Parent=g18708.t1
HiC_scaffold_8	AUGUSTUS	intron	62060972	62061332	1.0	+	.	ID=g18708.t2.intron2;Parent=g18708.t2
HiC_scaffold_8	AUGUSTUS	exon	62061333	62061467	.	+	.	ID=g18708.t1.exon3;Parent=g18708.t1
HiC_scaffold_8	AUGUSTUS	exon	62061333	62061467	.	+	.	ID=g18708.t2.exon3;Parent=g18708.t2
HiC_scaffold_8	AUGUSTUS	CDS	62061333	62061467	1.0	+	2	ID=g18708.t1.CDS3;Parent=g18708.t1
HiC_scaffold_8	AUGUSTUS	CDS	62061333	62061467	1.0	+	2	ID=g18708.t2.CDS3;Parent=g18708.t2
HiC_scaffold_8	AUGUSTUS	intron	62061468	62062841	1.0	+	.	ID=g18708.t1.intron3;Parent=g18708.t1
HiC_scaffold_8	AUGUSTUS	intron	62061468	62062841	1.0	+	.	ID=g18708.t2.intron3;Parent=g18708.t2
HiC_scaffold_8	AUGUSTUS	exon	62062842	62063011	.	+	.	ID=g18708.t1.exon4;Parent=g18708.t1
HiC_scaffold_8	AUGUSTUS	exon	62062842	62063011	.	+	.	ID=g18708.t2.exon4;Parent=g18708.t2
HiC_scaffold_8	AUGUSTUS	CDS	62062842	62063011	1.0	+	2	ID=g18708.t1.CDS4;Parent=g18708.t1
HiC_scaffold_8	AUGUSTUS	CDS	62062842	62063011	1.0	+	2	ID=g18708.t2.CDS4;Parent=g18708.t2
HiC_scaffold_8	AUGUSTUS	intron	62063012	62063310	1.0	+	.	ID=g18708.t1.intron4;Parent=g18708.t1
HiC_scaffold_8	AUGUSTUS	intron	62063012	62063310	1.0	+	.	ID=g18708.t2.intron4;Parent=g18708.t2
HiC_scaffold_8	AUGUSTUS	exon	62063311	62063407	.	+	.	ID=g18708.t1.exon5;Parent=g18708.t1
HiC_scaffold_8	AUGUSTUS	exon	62063311	62063407	.	+	.	ID=g18708.t2.exon5;Parent=g18708.t2
HiC_scaffold_8	AUGUSTUS	CDS	62063311	62063407	1.0	+	0	ID=g18708.t1.CDS5;Parent=g18708.t1
HiC_scaffold_8	AUGUSTUS	CDS	62063311	62063407	1.0	+	0	ID=g18708.t2.CDS5;Parent=g18708.t2
HiC_scaffold_8	AUGUSTUS	intron	62063408	62065048	1.0	+	.	ID=g18708.t2.intron5;Parent=g18708.t2
HiC_scaffold_8	AUGUSTUS	intron	62063408	62069789	1.0	+	.	ID=g18708.t1.intron5;Parent=g18708.t1
HiC_scaffold_8	AUGUSTUS	exon	62065049	62065111	.	+	.	ID=g18708.t2.exon6;Parent=g18708.t2
HiC_scaffold_8	AUGUSTUS	CDS	62065049	62065111	1.0	+	2	ID=g18708.t2.CDS6;Parent=g18708.t2
HiC_scaffold_8	AUGUSTUS	intron	62065112	62069789	1.0	+	.	ID=g18708.t2.intron6;Parent=g18708.t2
HiC_scaffold_8	AUGUSTUS	exon	62069790	62069971	.	+	.	ID=g18708.t1.exon6;Parent=g18708.t1
HiC_scaffold_8	AUGUSTUS	exon	62069790	62069971	.	+	.	ID=g18708.t2.exon7;Parent=g18708.t2
HiC_scaffold_8	AUGUSTUS	CDS	62069790	62069971	1.0	+	2	ID=g18708.t1.CDS6;Parent=g18708.t1
HiC_scaffold_8	AUGUSTUS	CDS	62069790	62069971	1.0	+	2	ID=g18708.t2.CDS7;Parent=g18708.t2
HiC_scaffold_8	AUGUSTUS	intron	62069972	62070262	1.0	+	.	ID=g18708.t1.intron6;Parent=g18708.t1
HiC_scaffold_8	AUGUSTUS	intron	62069972	62070262	1.0	+	.	ID=g18708.t2.intron7;Parent=g18708.t2
HiC_scaffold_8	AUGUSTUS	exon	62070263	62070460	.	+	.	ID=g18708.t1.exon7;Parent=g18708.t1
HiC_scaffold_8	AUGUSTUS	exon	62070263	62070460	.	+	.	ID=g18708.t2.exon8;Parent=g18708.t2
HiC_scaffold_8	AUGUSTUS	CDS	62070263	62070460	1.0	+	0	ID=g18708.t1.CDS7;Parent=g18708.t1
HiC_scaffold_8	AUGUSTUS	CDS	62070263	62070460	1.0	+	0	ID=g18708.t2.CDS8;Parent=g18708.t2
HiC_scaffold_8	AUGUSTUS	stop_codon	62070458	62070460	.	+	0	ID=g18708.t1.stop1;Parent=g18708.t1
HiC_scaffold_8	AUGUSTUS	stop_codon	62070458	62070460	.	+	0	ID=g18708.t2.stop1;Parent=g18708.t2
HiC_scaffold_8	AUGUSTUS	start_codon	62076168	62076170	.	+	0	ID=g18709.t1.start1;Parent=g18709.t1
HiC_scaffold_8	AUGUSTUS	exon	62076168	62077524	.	+	.	ID=g18709.t1.exon1;Parent=g18709.t1
HiC_scaffold_8	AUGUSTUS	CDS	62076168	62077524	1.0	+	0	ID=g18709.t1.CDS1;Parent=g18709.t1
HiC_scaffold_8	AUGUSTUS	gene	62076168	62089864	.	+	.	ID=g18709
HiC_scaffold_8	AUGUSTUS	mRNA	62076168	62089864	1.0	+	.	ID=g18709.t1;Parent=g18709;em_target=9707.XP_004400207.1;em_score=1459.9;em_evalue=0.0;em_tcov=.;em_OGs=COG1253@1|root,KOG2118@2759|Eukaryota,39RJH@33154|Opisthokonta,3BJCC@33208|Metazoa,3CZB7@33213|Bilateria,481DW@7711|Chordata,492W9@7742|Vertebrata,3J9S6@40674|Mammalia,3EESJ@33554|Carnivora;em_COG_cat=S;em_desc=Cyclin and CBS domain divalent metal cation transport mediator 3;em_max_annot_lvl=33208|Metazoa;em_Preferred_name=CNNM3;em_KEGG_ko=ko:K16302;em_BRITE=ko00000,ko02000;em_KEGG_TC=9.A.40.3;em_PFAMs=CBS,DUF21;em_GOs=
HiC_scaffold_8	AUGUSTUS	intron	62077525	62083463	1.0	+	.	ID=g18709.t1.intron1;Parent=g18709.t1
HiC_scaffold_8	AUGUSTUS	exon	62083464	62083607	.	+	.	ID=g18709.t1.exon2;Parent=g18709.t1
HiC_scaffold_8	AUGUSTUS	CDS	62083464	62083607	1.0	+	2	ID=g18709.t1.CDS2;Parent=g18709.t1
HiC_scaffold_8	AUGUSTUS	intron	62083608	62084590	1.0	+	.	ID=g18709.t1.intron2;Parent=g18709.t1
HiC_scaffold_8	AUGUSTUS	exon	62084591	62084740	.	+	.	ID=g18709.t1.exon3;Parent=g18709.t1
HiC_scaffold_8	AUGUSTUS	CDS	62084591	62084740	1.0	+	2	ID=g18709.t1.CDS3;Parent=g18709.t1
HiC_scaffold_8	AUGUSTUS	intron	62084741	62085115	1.0	+	.	ID=g18709.t1.intron3;Parent=g18709.t1
HiC_scaffold_8	AUGUSTUS	exon	62085116	62085285	.	+	.	ID=g18709.t1.exon4;Parent=g18709.t1
HiC_scaffold_8	AUGUSTUS	CDS	62085116	62085285	1.0	+	2	ID=g18709.t1.CDS4;Parent=g18709.t1
HiC_scaffold_8	AUGUSTUS	intron	62085286	62085486	1.0	+	.	ID=g18709.t1.intron4;Parent=g18709.t1
HiC_scaffold_8	AUGUSTUS	exon	62085487	62085583	.	+	.	ID=g18709.t1.exon5;Parent=g18709.t1
HiC_scaffold_8	AUGUSTUS	CDS	62085487	62085583	1.0	+	0	ID=g18709.t1.CDS5;Parent=g18709.t1
HiC_scaffold_8	AUGUSTUS	intron	62085584	62085846	1.0	+	.	ID=g18709.t1.intron5;Parent=g18709.t1
HiC_scaffold_8	AUGUSTUS	exon	62085847	62085980	.	+	.	ID=g18709.t1.exon6;Parent=g18709.t1
HiC_scaffold_8	AUGUSTUS	CDS	62085847	62085980	1.0	+	2	ID=g18709.t1.CDS6;Parent=g18709.t1
HiC_scaffold_8	AUGUSTUS	intron	62085981	62086423	1.0	+	.	ID=g18709.t1.intron6;Parent=g18709.t1
HiC_scaffold_8	AUGUSTUS	exon	62086424	62086562	.	+	.	ID=g18709.t1.exon7;Parent=g18709.t1
HiC_scaffold_8	AUGUSTUS	CDS	62086424	62086562	1.0	+	0	ID=g18709.t1.CDS7;Parent=g18709.t1
HiC_scaffold_8	AUGUSTUS	intron	62086563	62089799	1.0	+	.	ID=g18709.t1.intron7;Parent=g18709.t1
HiC_scaffold_8	AUGUSTUS	exon	62089800	62089864	.	+	.	ID=g18709.t1.exon8;Parent=g18709.t1
HiC_scaffold_8	AUGUSTUS	CDS	62089800	62089864	1.0	+	2	ID=g18709.t1.CDS8;Parent=g18709.t1
HiC_scaffold_8	AUGUSTUS	stop_codon	62089862	62089864	.	+	0	ID=g18709.t1.stop1;Parent=g18709.t1
HiC_scaffold_8	AUGUSTUS	stop_codon	62096225	62096227	.	-	0	ID=g18710.t1.stop1;Parent=g18710.t1
HiC_scaffold_8	gmst	stop_codon	62096225	62096227	83.594729	-	0	ID=g18710.t2.stop1;Parent=g18710.t2
HiC_scaffold_8	AUGUSTUS	exon	62096225	62096320	.	-	.	ID=g18710.t1.exon1;Parent=g18710.t1
HiC_scaffold_8	AUGUSTUS	CDS	62096225	62096320	1.0	-	0	ID=g18710.t1.CDS1;Parent=g18710.t1
HiC_scaffold_8	gmst	CDS	62096225	62096320	83.594729	-	0	ID=g18710.t2.CDS1;Parent=g18710.t2
HiC_scaffold_8	gmst	exon	62096225	62096320	83.594729	-	0	ID=g18710.t2.exon1;Parent=g18710.t2
HiC_scaffold_8	AUGUSTUS	gene	62096225	62100095	.	-	.	ID=g18710
HiC_scaffold_8	gmst	mRNA	62096225	62100095	.	-	.	ID=g18710.t2;Parent=g18710;em_target=9668.ENSMPUP00000011304;em_score=605.6;em_evalue=3e-185;em_tcov=.;em_OGs=COG0666@1|root,KOG0504@2759|Eukaryota,39USG@33154|Opisthokonta,3BGBT@33208|Metazoa,3D2C3@33213|Bilateria,485B0@7711|Chordata,4947J@7742|Vertebrata,3JAM7@40674|Mammalia,3EN27@33554|Carnivora;em_COG_cat=S;em_desc=ankyrin repeat;em_max_annot_lvl=33208|Metazoa;em_Preferred_name=ANKRD23;em_KEGG_ko=ko:K21438;em_BRITE=ko00000,ko04131;em_PFAMs=Ank_2,Ank_3,Ank_4,Ank_5;em_GOs=GO:0003674,GO:0005488,GO:0005515,GO:0005575,GO:0005622,GO:0005623,GO:0005634,GO:0005654,GO:0005737,GO:0005829,GO:0005856,GO:0005911,GO:0006082,GO:0006629,GO:0006631,GO:0008092,GO:0008150,GO:0008152,GO:0009605,GO:0009612,GO:0009628,GO:0009987,GO:0014704,GO:0015629,GO:0019752,GO:0022603,GO:0030016,GO:0030017,GO:0030054,GO:0031432,GO:0031674,GO:0031974,GO:0031981,GO:0032787,GO:0032956,GO:0032970,GO:0033043,GO:0035994,GO:0043226,GO:0043227,GO:0043228,GO:0043229,GO:0043231,GO:0043232,GO:0043233,GO:0043292,GO:0043436,GO:0044087,GO:0044237,GO:0044238,GO:0044255,GO:0044281,GO:0044291,GO:0044422,GO:0044424,GO:0044428,GO:0044444,GO:0044446,GO:0044449,GO:0044464,GO:0045595,GO:0050789,GO:0050793,GO:0050794,GO:0050896,GO:0051128,GO:0051147,GO:0051153,GO:0051493,GO:0060284,GO:0060297,GO:0065007,GO:0070013,GO:0071704,GO:0099080,GO:0099081,GO:0099512,GO:0110020,GO:1902115,GO:1902903
HiC_scaffold_8	AUGUSTUS	mRNA	62096225	62100095	1.0	-	.	ID=g18710.t1;Parent=g18710;em_target=9668.ENSMPUP00000011304;em_score=679.5;em_evalue=1.7e-207;em_tcov=.;em_OGs=COG0666@1|root,KOG0504@2759|Eukaryota,39USG@33154|Opisthokonta,3BGBT@33208|Metazoa,3D2C3@33213|Bilateria,485B0@7711|Chordata,4947J@7742|Vertebrata,3JAM7@40674|Mammalia,3EN27@33554|Carnivora;em_COG_cat=S;em_desc=ankyrin repeat;em_max_annot_lvl=33208|Metazoa;em_Preferred_name=ANKRD23;em_KEGG_ko=ko:K21438;em_BRITE=ko00000,ko04131;em_PFAMs=Ank_2,Ank_3,Ank_4,Ank_5;em_GOs=GO:0003674,GO:0005488,GO:0005515,GO:0005575,GO:0005622,GO:0005623,GO:0005634,GO:0005654,GO:0005737,GO:0005829,GO:0005856,GO:0005911,GO:0006082,GO:0006629,GO:0006631,GO:0008092,GO:0008150,GO:0008152,GO:0009605,GO:0009612,GO:0009628,GO:0009987,GO:0014704,GO:0015629,GO:0019752,GO:0022603,GO:0030016,GO:0030017,GO:0030054,GO:0031432,GO:0031674,GO:0031974,GO:0031981,GO:0032787,GO:0032956,GO:0032970,GO:0033043,GO:0035994,GO:0043226,GO:0043227,GO:0043228,GO:0043229,GO:0043231,GO:0043232,GO:0043233,GO:0043292,GO:0043436,GO:0044087,GO:0044237,GO:0044238,GO:0044255,GO:0044281,GO:0044291,GO:0044422,GO:0044424,GO:0044428,GO:0044444,GO:0044446,GO:0044449,GO:0044464,GO:0045595,GO:0050789,GO:0050793,GO:0050794,GO:0050896,GO:0051128,GO:0051147,GO:0051153,GO:0051493,GO:0060284,GO:0060297,GO:0065007,GO:0070013,GO:0071704,GO:0099080,GO:0099081,GO:0099512,GO:0110020,GO:1902115,GO:1902903
HiC_scaffold_8	AUGUSTUS	intron	62096321	62096405	1.0	-	.	ID=g18710.t1.intron1;Parent=g18710.t1
HiC_scaffold_8	gmst	intron	62096321	62096405	83.594729	-	0	ID=g18710.t2.intron1;Parent=g18710.t2
HiC_scaffold_8	AUGUSTUS	exon	62096406	62096504	.	-	.	ID=g18710.t1.exon2;Parent=g18710.t1
HiC_scaffold_8	AUGUSTUS	CDS	62096406	62096504	1.0	-	0	ID=g18710.t1.CDS2;Parent=g18710.t1
HiC_scaffold_8	gmst	CDS	62096406	62096504	83.594729	-	0	ID=g18710.t2.CDS2;Parent=g18710.t2
HiC_scaffold_8	gmst	exon	62096406	62096504	83.594729	-	0	ID=g18710.t2.exon2;Parent=g18710.t2
HiC_scaffold_8	AUGUSTUS	intron	62096505	62096631	1.0	-	.	ID=g18710.t1.intron2;Parent=g18710.t1
HiC_scaffold_8	gmst	intron	62096505	62096823	83.594729	-	0	ID=g18710.t2.intron2;Parent=g18710.t2
HiC_scaffold_8	AUGUSTUS	exon	62096632	62096730	.	-	.	ID=g18710.t1.exon3;Parent=g18710.t1
HiC_scaffold_8	AUGUSTUS	CDS	62096632	62096730	1.0	-	0	ID=g18710.t1.CDS3;Parent=g18710.t1
HiC_scaffold_8	AUGUSTUS	intron	62096731	62096823	1.0	-	.	ID=g18710.t1.intron3;Parent=g18710.t1
HiC_scaffold_8	AUGUSTUS	exon	62096824	62096922	.	-	.	ID=g18710.t1.exon4;Parent=g18710.t1
HiC_scaffold_8	AUGUSTUS	CDS	62096824	62096922	1.0	-	0	ID=g18710.t1.CDS4;Parent=g18710.t1
HiC_scaffold_8	gmst	CDS	62096824	62096922	83.594729	-	0	ID=g18710.t2.CDS3;Parent=g18710.t2
HiC_scaffold_8	gmst	exon	62096824	62096922	83.594729	-	0	ID=g18710.t2.exon3;Parent=g18710.t2
HiC_scaffold_8	AUGUSTUS	intron	62096923	62097008	1.0	-	.	ID=g18710.t1.intron4;Parent=g18710.t1
HiC_scaffold_8	gmst	intron	62096923	62097008	83.594729	-	0	ID=g18710.t2.intron3;Parent=g18710.t2
HiC_scaffold_8	AUGUSTUS	exon	62097009	62097107	.	-	.	ID=g18710.t1.exon5;Parent=g18710.t1
HiC_scaffold_8	AUGUSTUS	CDS	62097009	62097107	1.0	-	0	ID=g18710.t1.CDS5;Parent=g18710.t1
HiC_scaffold_8	gmst	CDS	62097009	62097107	83.594729	-	0	ID=g18710.t2.CDS4;Parent=g18710.t2
HiC_scaffold_8	gmst	exon	62097009	62097107	83.594729	-	0	ID=g18710.t2.exon4;Parent=g18710.t2
HiC_scaffold_8	AUGUSTUS	intron	62097108	62097386	1.0	-	.	ID=g18710.t1.intron5;Parent=g18710.t1
HiC_scaffold_8	gmst	intron	62097108	62097386	83.594729	-	0	ID=g18710.t2.intron4;Parent=g18710.t2
HiC_scaffold_8	AUGUSTUS	exon	62097387	62097512	.	-	.	ID=g18710.t1.exon6;Parent=g18710.t1
HiC_scaffold_8	AUGUSTUS	CDS	62097387	62097512	1.0	-	0	ID=g18710.t1.CDS6;Parent=g18710.t1
HiC_scaffold_8	gmst	CDS	62097387	62097512	83.594729	-	0	ID=g18710.t2.CDS5;Parent=g18710.t2
HiC_scaffold_8	gmst	exon	62097387	62097512	83.594729	-	0	ID=g18710.t2.exon5;Parent=g18710.t2
HiC_scaffold_8	AUGUSTUS	intron	62097513	62098302	1.0	-	.	ID=g18710.t1.intron6;Parent=g18710.t1
HiC_scaffold_8	gmst	intron	62097513	62098302	83.594729	-	0	ID=g18710.t2.intron5;Parent=g18710.t2
HiC_scaffold_8	AUGUSTUS	exon	62098303	62098431	.	-	.	ID=g18710.t1.exon7;Parent=g18710.t1
HiC_scaffold_8	AUGUSTUS	CDS	62098303	62098431	1.0	-	0	ID=g18710.t1.CDS7;Parent=g18710.t1
HiC_scaffold_8	gmst	CDS	62098303	62098431	83.594729	-	0	ID=g18710.t2.CDS6;Parent=g18710.t2
HiC_scaffold_8	gmst	exon	62098303	62098431	83.594729	-	0	ID=g18710.t2.exon6;Parent=g18710.t2
HiC_scaffold_8	AUGUSTUS	intron	62098432	62098618	1.0	-	.	ID=g18710.t1.intron7;Parent=g18710.t1
HiC_scaffold_8	gmst	intron	62098432	62098618	83.594729	-	0	ID=g18710.t2.intron6;Parent=g18710.t2
HiC_scaffold_8	AUGUSTUS	exon	62098619	62098765	.	-	.	ID=g18710.t1.exon8;Parent=g18710.t1
HiC_scaffold_8	AUGUSTUS	CDS	62098619	62098765	1.0	-	0	ID=g18710.t1.CDS8;Parent=g18710.t1
HiC_scaffold_8	gmst	CDS	62098619	62098765	83.594729	-	0	ID=g18710.t2.CDS7;Parent=g18710.t2
HiC_scaffold_8	gmst	exon	62098619	62098765	83.594729	-	0	ID=g18710.t2.exon7;Parent=g18710.t2
HiC_scaffold_8	AUGUSTUS	intron	62098766	62100068	1.0	-	.	ID=g18710.t1.intron8;Parent=g18710.t1
HiC_scaffold_8	gmst	intron	62098766	62100068	83.594729	-	0	ID=g18710.t2.intron7;Parent=g18710.t2
HiC_scaffold_8	AUGUSTUS	exon	62100069	62100095	.	-	.	ID=g18710.t1.exon9;Parent=g18710.t1
HiC_scaffold_8	AUGUSTUS	CDS	62100069	62100095	1.0	-	0	ID=g18710.t1.CDS9;Parent=g18710.t1
HiC_scaffold_8	gmst	CDS	62100069	62100095	83.594729	-	0	ID=g18710.t2.CDS8;Parent=g18710.t2
HiC_scaffold_8	gmst	exon	62100069	62100095	83.594729	-	0	ID=g18710.t2.exon8;Parent=g18710.t2
HiC_scaffold_8	AUGUSTUS	start_codon	62100093	62100095	.	-	0	ID=g18710.t1.start1;Parent=g18710.t1
HiC_scaffold_8	gmst	start_codon	62100093	62100095	83.594729	-	0	ID=g18710.t2.start1;Parent=g18710.t2
HiC_scaffold_8	AUGUSTUS	stop_codon	62102658	62102660	.	-	0	ID=g18711.t1.stop1;Parent=g18711.t1
HiC_scaffold_8	GeneMark.hmm3	stop_codon	62102658	62102660	.	-	0	ID=g18711.t2.stop1;Parent=g18711.t2
HiC_scaffold_8	AUGUSTUS	exon	62102658	62102801	.	-	.	ID=g18711.t1.exon1;Parent=g18711.t1
HiC_scaffold_8	GeneMark.hmm3	CDS	62102658	62102801	.	-	0	ID=g18711.t2.CDS1;Parent=g18711.t2
HiC_scaffold_8	GeneMark.hmm3	exon	62102658	62102801	.	-	0	ID=g18711.t2.exon1;Parent=g18711.t2
HiC_scaffold_8	AUGUSTUS	CDS	62102658	62102801	1.0	-	0	ID=g18711.t1.CDS1;Parent=g18711.t1
HiC_scaffold_8	AUGUSTUS	mRNA	62102658	62114215	1.0	-	.	ID=g18711.t1;Parent=g18711;em_target=9668.ENSMPUP00000011281;em_score=407.6;em_evalue=2.8e-125;em_tcov=.;em_OGs=COG0666@1|root,KOG0504@2759|Eukaryota,3A1B8@33154|Opisthokonta,3BPK3@33208|Metazoa,3CZH5@33213|Bilateria,4868P@7711|Chordata,495HM@7742|Vertebrata,3JCTP@40674|Mammalia,3EQKA@33554|Carnivora;em_COG_cat=S;em_desc=ankyrin repeat;em_max_annot_lvl=33208|Metazoa;em_Preferred_name=ANKRD39;em_PFAMs=Ank_2,Ank_4,Ank_5;em_GOs=
HiC_scaffold_8	AUGUSTUS	gene	62102658	62116508	.	-	.	ID=g18711
HiC_scaffold_8	GeneMark.hmm3	mRNA	62102658	62116508	.	-	.	ID=g18711.t2;Parent=g18711;em_target=9668.ENSMPUP00000011281;em_score=410.3;em_evalue=3.8e-125;em_tcov=.;em_OGs=COG0666@1|root,KOG0504@2759|Eukaryota,3A1B8@33154|Opisthokonta,3BPK3@33208|Metazoa,3CZH5@33213|Bilateria,4868P@7711|Chordata,495HM@7742|Vertebrata,3JCTP@40674|Mammalia,3EQKA@33554|Carnivora;em_COG_cat=S;em_desc=ankyrin repeat;em_max_annot_lvl=33208|Metazoa;em_Preferred_name=ANKRD39;em_PFAMs=Ank_2,Ank_4,Ank_5;em_GOs=
HiC_scaffold_8	GeneMark.hmm3	intron	62102802	62107690	.	-	0	ID=g18711.t2.intron1;Parent=g18711.t2
HiC_scaffold_8	AUGUSTUS	intron	62102802	62107690	1.0	-	.	ID=g18711.t1.intron1;Parent=g18711.t1
HiC_scaffold_8	AUGUSTUS	exon	62107691	62107894	.	-	.	ID=g18711.t1.exon2;Parent=g18711.t1
HiC_scaffold_8	GeneMark.hmm3	CDS	62107691	62107894	.	-	0	ID=g18711.t2.CDS2;Parent=g18711.t2
HiC_scaffold_8	GeneMark.hmm3	exon	62107691	62107894	.	-	0	ID=g18711.t2.exon2;Parent=g18711.t2
HiC_scaffold_8	AUGUSTUS	CDS	62107691	62107894	1.0	-	0	ID=g18711.t1.CDS2;Parent=g18711.t1
HiC_scaffold_8	GeneMark.hmm3	intron	62107895	62108300	.	-	0	ID=g18711.t2.intron2;Parent=g18711.t2
HiC_scaffold_8	AUGUSTUS	intron	62107895	62108300	1.0	-	.	ID=g18711.t1.intron2;Parent=g18711.t1
HiC_scaffold_8	AUGUSTUS	exon	62108301	62108404	.	-	.	ID=g18711.t1.exon3;Parent=g18711.t1
HiC_scaffold_8	GeneMark.hmm3	CDS	62108301	62108404	.	-	2	ID=g18711.t2.CDS3;Parent=g18711.t2
HiC_scaffold_8	GeneMark.hmm3	exon	62108301	62108404	.	-	2	ID=g18711.t2.exon3;Parent=g18711.t2
HiC_scaffold_8	AUGUSTUS	CDS	62108301	62108404	1.0	-	2	ID=g18711.t1.CDS3;Parent=g18711.t1
HiC_scaffold_8	GeneMark.hmm3	intron	62108405	62114115	.	-	1	ID=g18711.t2.intron3;Parent=g18711.t2
HiC_scaffold_8	AUGUSTUS	intron	62108405	62114115	1.0	-	.	ID=g18711.t1.intron3;Parent=g18711.t1
HiC_scaffold_8	AUGUSTUS	exon	62114116	62114215	.	-	.	ID=g18711.t1.exon4;Parent=g18711.t1
HiC_scaffold_8	AUGUSTUS	CDS	62114116	62114215	1.0	-	0	ID=g18711.t1.CDS4;Parent=g18711.t1
HiC_scaffold_8	GeneMark.hmm3	CDS	62114116	62114454	.	-	2	ID=g18711.t2.CDS4;Parent=g18711.t2
HiC_scaffold_8	GeneMark.hmm3	exon	62114116	62114454	.	-	2	ID=g18711.t2.exon4;Parent=g18711.t2
HiC_scaffold_8	AUGUSTUS	start_codon	62114213	62114215	.	-	0	ID=g18711.t1.start1;Parent=g18711.t1
HiC_scaffold_8	GeneMark.hmm3	intron	62114455	62114489	.	-	1	ID=g18711.t2.intron4;Parent=g18711.t2
HiC_scaffold_8	GeneMark.hmm3	CDS	62114490	62114726	.	-	2	ID=g18711.t2.CDS5;Parent=g18711.t2
HiC_scaffold_8	GeneMark.hmm3	exon	62114490	62114726	.	-	2	ID=g18711.t2.exon5;Parent=g18711.t2
HiC_scaffold_8	GeneMark.hmm3	intron	62114727	62115110	.	-	1	ID=g18711.t2.intron5;Parent=g18711.t2
HiC_scaffold_8	GeneMark.hmm3	CDS	62115111	62115204	.	-	0	ID=g18711.t2.CDS6;Parent=g18711.t2
HiC_scaffold_8	GeneMark.hmm3	exon	62115111	62115204	.	-	0	ID=g18711.t2.exon6;Parent=g18711.t2
HiC_scaffold_8	GeneMark.hmm3	intron	62115205	62116364	.	-	0	ID=g18711.t2.intron6;Parent=g18711.t2
HiC_scaffold_8	GeneMark.hmm3	CDS	62116365	62116508	.	-	0	ID=g18711.t2.CDS7;Parent=g18711.t2
HiC_scaffold_8	GeneMark.hmm3	exon	62116365	62116508	.	-	0	ID=g18711.t2.exon7;Parent=g18711.t2
HiC_scaffold_8	GeneMark.hmm3	start_codon	62116506	62116508	.	-	0	ID=g18711.t2.start1;Parent=g18711.t2
HiC_scaffold_8	AUGUSTUS	stop_codon	62116588	62116590	.	-	0	ID=g18712.t1.stop1;Parent=g18712.t1
HiC_scaffold_8	gmst	stop_codon	62116588	62116590	236.711671	-	0	ID=g18712.t2.stop1;Parent=g18712.t2
HiC_scaffold_8	AUGUSTUS	exon	62116588	62117417	.	-	.	ID=g18712.t1.exon1;Parent=g18712.t1
HiC_scaffold_8	AUGUSTUS	CDS	62116588	62117417	1.0	-	2	ID=g18712.t1.CDS1;Parent=g18712.t1
HiC_scaffold_8	gmst	CDS	62116588	62117417	236.711671	-	2	ID=g18712.t2.CDS1;Parent=g18712.t2
HiC_scaffold_8	gmst	exon	62116588	62117417	236.711671	-	2	ID=g18712.t2.exon1;Parent=g18712.t2
HiC_scaffold_8	AUGUSTUS	mRNA	62116588	62123265	1.0	-	.	ID=g18712.t1;Parent=g18712;em_target=9668.ENSMPUP00000011272;em_score=1950.7;em_evalue=0.0;em_tcov=.;em_OGs=KOG3611@1|root,KOG3611@2759|Eukaryota,39MIV@33154|Opisthokonta,3BM10@33208|Metazoa,3CZ02@33213|Bilateria,488SZ@7711|Chordata,48XZQ@7742|Vertebrata,3J1VQ@40674|Mammalia,3EGJG@33554|Carnivora;em_COG_cat=T;em_desc=Sema domain, immunoglobulin domain (Ig), transmembrane domain (TM) and short cytoplasmic domain, (semaphorin) 4C;em_max_annot_lvl=33208|Metazoa;em_Preferred_name=SEMA4C;em_KEGG_ko=ko:K06521;em_KEGG_Pathway=ko04360,map04360;em_BRITE=ko00000,ko00001,ko04090,ko04516;em_PFAMs=PSI,Sema;em_GOs=GO:0001838,GO:0001841,GO:0001843,GO:0001932,GO:0001934,GO:0002009,GO:0005575,GO:0005576,GO:0005615,GO:0005622,GO:0005623,GO:0005737,GO:0006928,GO:0006935,GO:0007154,GO:0007165,GO:0007166,GO:0007275,GO:0007399,GO:0007417,GO:0007420,GO:0008021,GO:0008150,GO:0009605,GO:0009653,GO:0009790,GO:0009792,GO:0009888,GO:0009893,GO:0009966,GO:0009967,GO:0009987,GO:0010562,GO:0010604,GO:0010646,GO:0010647,GO:0012505,GO:0012506,GO:0014020,GO:0014069,GO:0016020,GO:0016331,GO:0016477,GO:0019220,GO:0019222,GO:0021535,GO:0021549,GO:0021915,GO:0022037,GO:0023051,GO:0023052,GO:0023056,GO:0030133,GO:0030154,GO:0030658,GO:0030659,GO:0030672,GO:0030902,GO:0031090,GO:0031323,GO:0031325,GO:0031399,GO:0031401,GO:0031410,GO:0031982,GO:0032268,GO:0032270,GO:0032279,GO:0032501,GO:0032502,GO:0032872,GO:0032874,GO:0035148,GO:0035239,GO:0035295,GO:0040011,GO:0042221,GO:0042325,GO:0042327,GO:0042330,GO:0042692,GO:0043009,GO:0043226,GO:0043227,GO:0043229,GO:0043408,GO:0043410,GO:0044421,GO:0044422,GO:0044424,GO:0044433,GO:0044444,GO:0044446,GO:0044456,GO:0044464,GO:0045202,GO:0045937,GO:0048513,GO:0048518,GO:0048522,GO:0048583,GO:0048584,GO:0048598,GO:0048646,GO:0048729,GO:0048731,GO:0048856,GO:0048869,GO:0048870,GO:0050789,GO:0050794,GO:0050896,GO:0050919,GO:0051171,GO:0051173,GO:0051174,GO:0051179,GO:0051246,GO:0051247,GO:0051674,GO:0051716,GO:0060255,GO:0060322,GO:0060429,GO:0060562,GO:0060606,GO:0061061,GO:0065007,GO:0070302,GO:0070304,GO:0070382,GO:0071526,GO:0072175,GO:0080090,GO:0080134,GO:0080135,GO:0097458,GO:0097708,GO:0098588,GO:0098793,GO:0098794,GO:0098805,GO:0098984,GO:0099501,GO:0099503,GO:0099572,GO:1902531,GO:1902533
HiC_scaffold_8	AUGUSTUS	gene	62116588	62124939	.	-	.	ID=g18712
HiC_scaffold_8	gmst	mRNA	62116588	62124939	.	-	.	ID=g18712.t2;Parent=g18712;em_target=9668.ENSMPUP00000011272;em_score=1977.7;em_evalue=0.0;em_tcov=.;em_OGs=KOG3611@1|root,KOG3611@2759|Eukaryota,39MIV@33154|Opisthokonta,3BM10@33208|Metazoa,3CZ02@33213|Bilateria,488SZ@7711|Chordata,48XZQ@7742|Vertebrata,3J1VQ@40674|Mammalia,3EGJG@33554|Carnivora;em_COG_cat=T;em_desc=Sema domain, immunoglobulin domain (Ig), transmembrane domain (TM) and short cytoplasmic domain, (semaphorin) 4C;em_max_annot_lvl=33208|Metazoa;em_Preferred_name=SEMA4C;em_KEGG_ko=ko:K06521;em_KEGG_Pathway=ko04360,map04360;em_BRITE=ko00000,ko00001,ko04090,ko04516;em_PFAMs=PSI,Sema;em_GOs=GO:0001838,GO:0001841,GO:0001843,GO:0001932,GO:0001934,GO:0002009,GO:0005575,GO:0005576,GO:0005615,GO:0005622,GO:0005623,GO:0005737,GO:0006928,GO:0006935,GO:0007154,GO:0007165,GO:0007166,GO:0007275,GO:0007399,GO:0007417,GO:0007420,GO:0008021,GO:0008150,GO:0009605,GO:0009653,GO:0009790,GO:0009792,GO:0009888,GO:0009893,GO:0009966,GO:0009967,GO:0009987,GO:0010562,GO:0010604,GO:0010646,GO:0010647,GO:0012505,GO:0012506,GO:0014020,GO:0014069,GO:0016020,GO:0016331,GO:0016477,GO:0019220,GO:0019222,GO:0021535,GO:0021549,GO:0021915,GO:0022037,GO:0023051,GO:0023052,GO:0023056,GO:0030133,GO:0030154,GO:0030658,GO:0030659,GO:0030672,GO:0030902,GO:0031090,GO:0031323,GO:0031325,GO:0031399,GO:0031401,GO:0031410,GO:0031982,GO:0032268,GO:0032270,GO:0032279,GO:0032501,GO:0032502,GO:0032872,GO:0032874,GO:0035148,GO:0035239,GO:0035295,GO:0040011,GO:0042221,GO:0042325,GO:0042327,GO:0042330,GO:0042692,GO:0043009,GO:0043226,GO:0043227,GO:0043229,GO:0043408,GO:0043410,GO:0044421,GO:0044422,GO:0044424,GO:0044433,GO:0044444,GO:0044446,GO:0044456,GO:0044464,GO:0045202,GO:0045937,GO:0048513,GO:0048518,GO:0048522,GO:0048583,GO:0048584,GO:0048598,GO:0048646,GO:0048729,GO:0048731,GO:0048856,GO:0048869,GO:0048870,GO:0050789,GO:0050794,GO:0050896,GO:0050919,GO:0051171,GO:0051173,GO:0051174,GO:0051179,GO:0051246,GO:0051247,GO:0051674,GO:0051716,GO:0060255,GO:0060322,GO:0060429,GO:0060562,GO:0060606,GO:0061061,GO:0065007,GO:0070302,GO:0070304,GO:0070382,GO:0071526,GO:0072175,GO:0080090,GO:0080134,GO:0080135,GO:0097458,GO:0097708,GO:0098588,GO:0098793,GO:0098794,GO:0098805,GO:0098984,GO:0099501,GO:0099503,GO:0099572,GO:1902531,GO:1902533
HiC_scaffold_8	AUGUSTUS	intron	62117418	62117505	1.0	-	.	ID=g18712.t1.intron1;Parent=g18712.t1
HiC_scaffold_8	gmst	intron	62117418	62117505	236.711671	-	0	ID=g18712.t2.intron1;Parent=g18712.t2
HiC_scaffold_8	AUGUSTUS	exon	62117506	62117573	.	-	.	ID=g18712.t1.exon2;Parent=g18712.t1
HiC_scaffold_8	AUGUSTUS	CDS	62117506	62117573	1.0	-	1	ID=g18712.t1.CDS2;Parent=g18712.t1
HiC_scaffold_8	gmst	CDS	62117506	62117573	236.711671	-	1	ID=g18712.t2.CDS2;Parent=g18712.t2
HiC_scaffold_8	gmst	exon	62117506	62117573	236.711671	-	1	ID=g18712.t2.exon2;Parent=g18712.t2
HiC_scaffold_8	AUGUSTUS	intron	62117574	62117661	1.0	-	.	ID=g18712.t1.intron2;Parent=g18712.t1
HiC_scaffold_8	gmst	intron	62117574	62117661	236.711671	-	0	ID=g18712.t2.intron2;Parent=g18712.t2
HiC_scaffold_8	AUGUSTUS	exon	62117662	62117819	.	-	.	ID=g18712.t1.exon3;Parent=g18712.t1
HiC_scaffold_8	AUGUSTUS	CDS	62117662	62117819	1.0	-	0	ID=g18712.t1.CDS3;Parent=g18712.t1
HiC_scaffold_8	gmst	CDS	62117662	62117819	236.711671	-	0	ID=g18712.t2.CDS3;Parent=g18712.t2
HiC_scaffold_8	gmst	exon	62117662	62117819	236.711671	-	0	ID=g18712.t2.exon3;Parent=g18712.t2
HiC_scaffold_8	AUGUSTUS	intron	62117820	62118781	1.0	-	.	ID=g18712.t1.intron3;Parent=g18712.t1
HiC_scaffold_8	gmst	intron	62117820	62118781	236.711671	-	0	ID=g18712.t2.intron3;Parent=g18712.t2
HiC_scaffold_8	AUGUSTUS	exon	62118782	62118894	.	-	.	ID=g18712.t1.exon4;Parent=g18712.t1
HiC_scaffold_8	AUGUSTUS	CDS	62118782	62118894	1.0	-	2	ID=g18712.t1.CDS4;Parent=g18712.t1
HiC_scaffold_8	gmst	CDS	62118782	62118894	236.711671	-	2	ID=g18712.t2.CDS4;Parent=g18712.t2
HiC_scaffold_8	gmst	exon	62118782	62118894	236.711671	-	2	ID=g18712.t2.exon4;Parent=g18712.t2
HiC_scaffold_8	AUGUSTUS	intron	62118895	62119029	1.0	-	.	ID=g18712.t1.intron4;Parent=g18712.t1
HiC_scaffold_8	gmst	intron	62118895	62119029	236.711671	-	0	ID=g18712.t2.intron4;Parent=g18712.t2
HiC_scaffold_8	AUGUSTUS	exon	62119030	62119252	.	-	.	ID=g18712.t1.exon5;Parent=g18712.t1
HiC_scaffold_8	AUGUSTUS	CDS	62119030	62119252	1.0	-	0	ID=g18712.t1.CDS5;Parent=g18712.t1
HiC_scaffold_8	gmst	CDS	62119030	62119252	236.711671	-	0	ID=g18712.t2.CDS5;Parent=g18712.t2
HiC_scaffold_8	gmst	exon	62119030	62119252	236.711671	-	0	ID=g18712.t2.exon5;Parent=g18712.t2
HiC_scaffold_8	AUGUSTUS	intron	62119253	62119364	1.0	-	.	ID=g18712.t1.intron5;Parent=g18712.t1
HiC_scaffold_8	gmst	intron	62119253	62119364	236.711671	-	0	ID=g18712.t2.intron5;Parent=g18712.t2
HiC_scaffold_8	AUGUSTUS	exon	62119365	62119509	.	-	.	ID=g18712.t1.exon6;Parent=g18712.t1
HiC_scaffold_8	AUGUSTUS	CDS	62119365	62119509	1.0	-	1	ID=g18712.t1.CDS6;Parent=g18712.t1
HiC_scaffold_8	gmst	CDS	62119365	62119509	236.711671	-	1	ID=g18712.t2.CDS6;Parent=g18712.t2
HiC_scaffold_8	gmst	exon	62119365	62119509	236.711671	-	1	ID=g18712.t2.exon6;Parent=g18712.t2
HiC_scaffold_8	AUGUSTUS	intron	62119510	62119814	1.0	-	.	ID=g18712.t1.intron6;Parent=g18712.t1
HiC_scaffold_8	gmst	intron	62119510	62119814	236.711671	-	0	ID=g18712.t2.intron6;Parent=g18712.t2
HiC_scaffold_8	AUGUSTUS	exon	62119815	62119990	.	-	.	ID=g18712.t1.exon7;Parent=g18712.t1
HiC_scaffold_8	AUGUSTUS	CDS	62119815	62119990	1.0	-	0	ID=g18712.t1.CDS7;Parent=g18712.t1
HiC_scaffold_8	gmst	CDS	62119815	62119990	236.711671	-	0	ID=g18712.t2.CDS7;Parent=g18712.t2
HiC_scaffold_8	gmst	exon	62119815	62119990	236.711671	-	0	ID=g18712.t2.exon7;Parent=g18712.t2
HiC_scaffold_8	AUGUSTUS	intron	62119991	62120077	1.0	-	.	ID=g18712.t1.intron7;Parent=g18712.t1
HiC_scaffold_8	gmst	intron	62119991	62120077	236.711671	-	0	ID=g18712.t2.intron7;Parent=g18712.t2
HiC_scaffold_8	AUGUSTUS	exon	62120078	62120229	.	-	.	ID=g18712.t1.exon8;Parent=g18712.t1
HiC_scaffold_8	AUGUSTUS	CDS	62120078	62120229	1.0	-	2	ID=g18712.t1.CDS8;Parent=g18712.t1
HiC_scaffold_8	gmst	CDS	62120078	62120229	236.711671	-	2	ID=g18712.t2.CDS8;Parent=g18712.t2
HiC_scaffold_8	gmst	exon	62120078	62120229	236.711671	-	2	ID=g18712.t2.exon8;Parent=g18712.t2
HiC_scaffold_8	AUGUSTUS	intron	62120230	62120323	1.0	-	.	ID=g18712.t1.intron8;Parent=g18712.t1
HiC_scaffold_8	gmst	intron	62120230	62120323	236.711671	-	0	ID=g18712.t2.intron8;Parent=g18712.t2
HiC_scaffold_8	AUGUSTUS	exon	62120324	62120440	.	-	.	ID=g18712.t1.exon9;Parent=g18712.t1
HiC_scaffold_8	AUGUSTUS	CDS	62120324	62120440	1.0	-	2	ID=g18712.t1.CDS9;Parent=g18712.t1
HiC_scaffold_8	gmst	CDS	62120324	62120440	236.711671	-	2	ID=g18712.t2.CDS9;Parent=g18712.t2
HiC_scaffold_8	gmst	exon	62120324	62120440	236.711671	-	2	ID=g18712.t2.exon9;Parent=g18712.t2
HiC_scaffold_8	AUGUSTUS	intron	62120441	62120590	1.0	-	.	ID=g18712.t1.intron9;Parent=g18712.t1
HiC_scaffold_8	gmst	intron	62120441	62120590	236.711671	-	0	ID=g18712.t2.intron9;Parent=g18712.t2
HiC_scaffold_8	AUGUSTUS	exon	62120591	62120687	.	-	.	ID=g18712.t1.exon10;Parent=g18712.t1
HiC_scaffold_8	AUGUSTUS	CDS	62120591	62120687	1.0	-	0	ID=g18712.t1.CDS10;Parent=g18712.t1
HiC_scaffold_8	gmst	CDS	62120591	62120687	236.711671	-	0	ID=g18712.t2.CDS10;Parent=g18712.t2
HiC_scaffold_8	gmst	exon	62120591	62120687	236.711671	-	0	ID=g18712.t2.exon10;Parent=g18712.t2
HiC_scaffold_8	AUGUSTUS	intron	62120688	62120783	1.0	-	.	ID=g18712.t1.intron10;Parent=g18712.t1
HiC_scaffold_8	gmst	intron	62120688	62120783	236.711671	-	0	ID=g18712.t2.intron10;Parent=g18712.t2
HiC_scaffold_8	AUGUSTUS	exon	62120784	62120882	.	-	.	ID=g18712.t1.exon11;Parent=g18712.t1
HiC_scaffold_8	AUGUSTUS	CDS	62120784	62120882	1.0	-	0	ID=g18712.t1.CDS11;Parent=g18712.t1
HiC_scaffold_8	gmst	CDS	62120784	62120882	236.711671	-	0	ID=g18712.t2.CDS11;Parent=g18712.t2
HiC_scaffold_8	gmst	exon	62120784	62120882	236.711671	-	0	ID=g18712.t2.exon11;Parent=g18712.t2
HiC_scaffold_8	AUGUSTUS	intron	62120883	62121059	1.0	-	.	ID=g18712.t1.intron11;Parent=g18712.t1
HiC_scaffold_8	gmst	intron	62120883	62121059	236.711671	-	0	ID=g18712.t2.intron11;Parent=g18712.t2
HiC_scaffold_8	AUGUSTUS	exon	62121060	62121122	.	-	.	ID=g18712.t1.exon12;Parent=g18712.t1
HiC_scaffold_8	AUGUSTUS	CDS	62121060	62121122	1.0	-	0	ID=g18712.t1.CDS12;Parent=g18712.t1
HiC_scaffold_8	gmst	CDS	62121060	62121122	236.711671	-	0	ID=g18712.t2.CDS12;Parent=g18712.t2
HiC_scaffold_8	gmst	exon	62121060	62121122	236.711671	-	0	ID=g18712.t2.exon12;Parent=g18712.t2
HiC_scaffold_8	AUGUSTUS	intron	62121123	62121474	1.0	-	.	ID=g18712.t1.intron12;Parent=g18712.t1
HiC_scaffold_8	gmst	intron	62121123	62121474	236.711671	-	0	ID=g18712.t2.intron12;Parent=g18712.t2
HiC_scaffold_8	AUGUSTUS	exon	62121475	62121623	.	-	.	ID=g18712.t1.exon13;Parent=g18712.t1
HiC_scaffold_8	AUGUSTUS	CDS	62121475	62121623	1.0	-	2	ID=g18712.t1.CDS13;Parent=g18712.t1
HiC_scaffold_8	gmst	CDS	62121475	62121623	236.711671	-	2	ID=g18712.t2.CDS13;Parent=g18712.t2
HiC_scaffold_8	gmst	exon	62121475	62121623	236.711671	-	2	ID=g18712.t2.exon13;Parent=g18712.t2
HiC_scaffold_8	AUGUSTUS	intron	62121624	62123156	1.0	-	.	ID=g18712.t1.intron13;Parent=g18712.t1
HiC_scaffold_8	gmst	intron	62121624	62123156	236.711671	-	0	ID=g18712.t2.intron13;Parent=g18712.t2
HiC_scaffold_8	AUGUSTUS	exon	62123157	62123265	.	-	.	ID=g18712.t1.exon14;Parent=g18712.t1
HiC_scaffold_8	AUGUSTUS	CDS	62123157	62123265	1.0	-	0	ID=g18712.t1.CDS14;Parent=g18712.t1
HiC_scaffold_8	gmst	CDS	62123157	62123300	236.711671	-	2	ID=g18712.t2.CDS14;Parent=g18712.t2
HiC_scaffold_8	gmst	exon	62123157	62123300	236.711671	-	2	ID=g18712.t2.exon14;Parent=g18712.t2
HiC_scaffold_8	AUGUSTUS	start_codon	62123263	62123265	.	-	0	ID=g18712.t1.start1;Parent=g18712.t1
HiC_scaffold_8	gmst	intron	62123301	62124638	236.711671	-	0	ID=g18712.t2.intron14;Parent=g18712.t2
HiC_scaffold_8	gmst	CDS	62124639	62124939	236.711671	-	0	ID=g18712.t2.CDS15;Parent=g18712.t2
HiC_scaffold_8	gmst	exon	62124639	62124939	236.711671	-	0	ID=g18712.t2.exon15;Parent=g18712.t2
HiC_scaffold_8	gmst	start_codon	62124937	62124939	236.711671	-	0	ID=g18712.t2.start1;Parent=g18712.t2
HiC_scaffold_8	AUGUSTUS	start_codon	62239253	62239255	.	+	0	ID=g18713.t1.start1;Parent=g18713.t1
HiC_scaffold_8	AUGUSTUS	exon	62239253	62239355	.	+	.	ID=g18713.t1.exon1;Parent=g18713.t1
HiC_scaffold_8	AUGUSTUS	CDS	62239253	62239355	1.0	+	0	ID=g18713.t1.CDS1;Parent=g18713.t1
HiC_scaffold_8	AUGUSTUS	gene	62239253	62240924	.	+	.	ID=g18713
HiC_scaffold_8	AUGUSTUS	mRNA	62239253	62240924	1.0	+	.	ID=g18713.t1;Parent=g18713;em_target=9713.XP_006733919.1;em_score=288.6;em_evalue=1.9e-89;em_tcov=.;em_OGs=KOG3352@1|root,KOG3352@2759|Eukaryota,3A3GT@33154|Opisthokonta,3BSQ7@33208|Metazoa,3D9F6@33213|Bilateria,48E5A@7711|Chordata,49AZA@7742|Vertebrata,3JGJT@40674|Mammalia,3EV8A@33554|Carnivora;em_COG_cat=C;em_desc=cytochrome c oxidase;em_max_annot_lvl=33208|Metazoa;em_PFAMs=COX5B;em_Preferred_name=COX5B;em_KEGG_ko=ko:K02265;em_KEGG_Pathway=ko00190,ko01100,ko04260,ko04714,ko04932,ko05010,ko05012,ko05016,map00190,map01100,map04260,map04714,map04932,map05010,map05012,map05016;em_KEGG_Module=M00154;em_BRITE=ko00000,ko00001,ko00002;em_KEGG_TC=3.D.4.11,3.D.4.8;em_GOs=GO:0005575,GO:0005622,GO:0005623,GO:0005737,GO:0005739,GO:0005740,GO:0005743,GO:0005746,GO:0005751,GO:0006091,GO:0006119,GO:0006123,GO:0006139,GO:0006163,GO:0006164,GO:0006725,GO:0006753,GO:0006754,GO:0006793,GO:0006796,GO:0006807,GO:0006810,GO:0006811,GO:0006812,GO:0006839,GO:0007275,GO:0007568,GO:0008150,GO:0008152,GO:0008340,GO:0009058,GO:0009060,GO:0009117,GO:0009123,GO:0009124,GO:0009126,GO:0009127,GO:0009141,GO:0009142,GO:0009144,GO:0009145,GO:0009150,GO:0009152,GO:0009156,GO:0009161,GO:0009165,GO:0009167,GO:0009168,GO:0009199,GO:0009201,GO:0009205,GO:0009206,GO:0009259,GO:0009260,GO:0009987,GO:0010259,GO:0010876,GO:0015672,GO:0015980,GO:0015985,GO:0015986,GO:0016020,GO:0016310,GO:0017144,GO:0018130,GO:0019438,GO:0019637,GO:0019646,GO:0019693,GO:0019866,GO:0019915,GO:0022900,GO:0022904,GO:0031090,GO:0031966,GO:0031967,GO:0031975,GO:0032501,GO:0032502,GO:0032991,GO:0033036,GO:0034220,GO:0034641,GO:0034654,GO:0042773,GO:0042775,GO:0042776,GO:0043226,GO:0043227,GO:0043229,GO:0043231,GO:0044237,GO:0044238,GO:0044249,GO:0044271,GO:0044281,GO:0044422,GO:0044424,GO:0044425,GO:0044429,GO:0044444,GO:0044446,GO:0044455,GO:0044464,GO:0045277,GO:0045333,GO:0046034,GO:0046390,GO:0046483,GO:0046907,GO:0048856,GO:0051179,GO:0051234,GO:0051235,GO:0051641,GO:0051649,GO:0055085,GO:0055086,GO:0055114,GO:0065007,GO:0065008,GO:0070069,GO:0070469,GO:0071704,GO:0072521,GO:0072522,GO:0090407,GO:0098655,GO:0098660,GO:0098662,GO:0098796,GO:0098798,GO:0098800,GO:0098803,GO:1901135,GO:1901137,GO:1901293,GO:1901360,GO:1901362,GO:1901564,GO:1901566,GO:1901576,GO:1902600,GO:1990542
HiC_scaffold_8	AUGUSTUS	intron	62239356	62239881	1.0	+	.	ID=g18713.t1.intron1;Parent=g18713.t1
HiC_scaffold_8	AUGUSTUS	exon	62239882	62239955	.	+	.	ID=g18713.t1.exon2;Parent=g18713.t1
HiC_scaffold_8	AUGUSTUS	CDS	62239882	62239955	1.0	+	2	ID=g18713.t1.CDS2;Parent=g18713.t1
HiC_scaffold_8	AUGUSTUS	intron	62239956	62240122	1.0	+	.	ID=g18713.t1.intron2;Parent=g18713.t1
HiC_scaffold_8	AUGUSTUS	exon	62240123	62240222	.	+	.	ID=g18713.t1.exon3;Parent=g18713.t1
HiC_scaffold_8	AUGUSTUS	CDS	62240123	62240222	1.0	+	0	ID=g18713.t1.CDS3;Parent=g18713.t1
HiC_scaffold_8	AUGUSTUS	intron	62240223	62240811	1.0	+	.	ID=g18713.t1.intron3;Parent=g18713.t1
HiC_scaffold_8	AUGUSTUS	exon	62240812	62240924	.	+	.	ID=g18713.t1.exon4;Parent=g18713.t1
HiC_scaffold_8	AUGUSTUS	CDS	62240812	62240924	1.0	+	2	ID=g18713.t1.CDS4;Parent=g18713.t1
HiC_scaffold_8	AUGUSTUS	stop_codon	62240922	62240924	.	+	0	ID=g18713.t1.stop1;Parent=g18713.t1
HiC_scaffold_8	AUGUSTUS	start_codon	62257847	62257849	.	+	0	ID=g18714.t1.start1;Parent=g18714.t1
HiC_scaffold_8	AUGUSTUS	exon	62257847	62257904	.	+	.	ID=g18714.t1.exon1;Parent=g18714.t1
HiC_scaffold_8	AUGUSTUS	CDS	62257847	62257904	0.98	+	0	ID=g18714.t1.CDS1;Parent=g18714.t1
HiC_scaffold_8	AUGUSTUS	gene	62257847	62261477	.	+	.	ID=g18714
HiC_scaffold_8	AUGUSTUS	mRNA	62257847	62261477	0.98	+	.	ID=g18714.t1;Parent=g18714;em_target=9541.XP_005575079.1;em_score=116.2;em_evalue=1.8e-37;em_tcov=.;em_OGs=2FJ6B@1|root,2TKMG@2759|Eukaryota,39HQS@33154|Opisthokonta,3CMIG@33208|Metazoa,3DDX0@33213|Bilateria,48JB4@7711|Chordata,49FC0@7742|Vertebrata,3JJBX@40674|Mammalia,35S0G@314146|Euarchontoglires;em_COG_cat=None;em_desc=None;em_max_annot_lvl=33208|Metazoa
HiC_scaffold_8	AUGUSTUS	intron	62257905	62259772	1.0	+	.	ID=g18714.t1.intron1;Parent=g18714.t1
HiC_scaffold_8	AUGUSTUS	exon	62259773	62259923	.	+	.	ID=g18714.t1.exon2;Parent=g18714.t1
HiC_scaffold_8	AUGUSTUS	CDS	62259773	62259923	1.0	+	2	ID=g18714.t1.CDS2;Parent=g18714.t1
HiC_scaffold_8	AUGUSTUS	intron	62259924	62261341	1.0	+	.	ID=g18714.t1.intron2;Parent=g18714.t1
HiC_scaffold_8	AUGUSTUS	exon	62261342	62261477	.	+	.	ID=g18714.t1.exon3;Parent=g18714.t1
HiC_scaffold_8	AUGUSTUS	CDS	62261342	62261477	1.0	+	1	ID=g18714.t1.CDS3;Parent=g18714.t1
HiC_scaffold_8	AUGUSTUS	stop_codon	62261475	62261477	.	+	0	ID=g18714.t1.stop1;Parent=g18714.t1
HiC_scaffold_8	AUGUSTUS	start_codon	62282002	62282004	.	+	0	ID=g18715.t1.start1;Parent=g18715.t1
HiC_scaffold_8	AUGUSTUS	exon	62282002	62282403	.	+	.	ID=g18715.t1.exon1;Parent=g18715.t1
HiC_scaffold_8	AUGUSTUS	CDS	62282002	62282403	1.0	+	0	ID=g18715.t1.CDS1;Parent=g18715.t1
HiC_scaffold_8	AUGUSTUS	gene	62282002	62291130	.	+	.	ID=g18715
HiC_scaffold_8	AUGUSTUS	mRNA	62282002	62291130	1.0	+	.	ID=g18715.t1;Parent=g18715;em_target=9668.ENSMPUP00000011220;em_score=1430.8;em_evalue=0.0;em_tcov=.;em_OGs=COG0515@1|root,2QT06@2759|Eukaryota,38Y2M@33154|Opisthokonta,3BGCB@33208|Metazoa,3CXTX@33213|Bilateria,483CS@7711|Chordata,48VAX@7742|Vertebrata,3J36F@40674|Mammalia,3EISV@33554|Carnivora;em_COG_cat=T;em_desc=Zeta-chain (TCR) associated protein kinase 70kDa;em_max_annot_lvl=33208|Metazoa;em_Preferred_name=ZAP70;em_EC=2.7.10.2;em_KEGG_ko=ko:K05855,ko:K07360;em_KEGG_Pathway=ko04014,ko04064,ko04072,ko04151,ko04380,ko04611,ko04650,ko04658,ko04659,ko04660,ko04662,ko04664,ko04666,ko05152,ko05167,ko05169,ko05203,ko05340,map04014,map04064,map04072,map04151,map04380,map04611,map04650,map04658,map04659,map04660,map04662,map04664,map04666,map05152,map05167,map05169,map05203,map05340;em_BRITE=ko00000,ko00001,ko01000,ko01001;em_PFAMs=Pkinase_Tyr,SH2;em_GOs=GO:0000166,GO:0001772,GO:0001775,GO:0001784,GO:0002250,GO:0002253,GO:0002376,GO:0002429,GO:0002520,GO:0002521,GO:0002682,GO:0002684,GO:0002694,GO:0002696,GO:0002757,GO:0002764,GO:0002768,GO:0003674,GO:0003824,GO:0004672,GO:0004713,GO:0004715,GO:0005102,GO:0005488,GO:0005515,GO:0005524,GO:0005575,GO:0005622,GO:0005623,GO:0005737,GO:0005829,GO:0005886,GO:0005911,GO:0006464,GO:0006468,GO:0006793,GO:0006796,GO:0006807,GO:0006928,GO:0006950,GO:0006952,GO:0006955,GO:0007154,GO:0007155,GO:0007159,GO:0007165,GO:0007166,GO:0007167,GO:0007169,GO:0007275,GO:0008144,GO:0008150,GO:0008152,GO:0008284,GO:0009898,GO:0009966,GO:0009967,GO:0009987,GO:0010646,GO:0010647,GO:0016020,GO:0016301,GO:0016310,GO:0016477,GO:0016740,GO:0016772,GO:0016773,GO:0017076,GO:0018108,GO:0018193,GO:0018212,GO:0019538,GO:0019897,GO:0019898,GO:0022407,GO:0022409,GO:0022610,GO:0023051,GO:0023052,GO:0023056,GO:0030054,GO:0030097,GO:0030098,GO:0030154,GO:0030155,GO:0030217,GO:0030554,GO:0031234,GO:0032501,GO:0032502,GO:0032553,GO:0032555,GO:0032559,GO:0032944,GO:0032946,GO:0032991,GO:0033077,GO:0035556,GO:0035639,GO:0036094,GO:0036211,GO:0038083,GO:0040011,GO:0042101,GO:0042102,GO:0042110,GO:0042113,GO:0042127,GO:0042129,GO:0043167,GO:0043168,GO:0043170,GO:0043235,GO:0043366,GO:0043368,GO:0043383,GO:0043412,GO:0044237,GO:0044238,GO:0044260,GO:0044267,GO:0044424,GO:0044425,GO:0044444,GO:0044459,GO:0044464,GO:0045058,GO:0045059,GO:0045060,GO:0045061,GO:0045087,GO:0045309,GO:0045321,GO:0045580,GO:0045582,GO:0045595,GO:0045597,GO:0045619,GO:0045621,GO:0045785,GO:0046631,GO:0046632,GO:0046634,GO:0046635,GO:0046637,GO:0046638,GO:0046640,GO:0046641,GO:0046649,GO:0046777,GO:0048513,GO:0048518,GO:0048522,GO:0048534,GO:0048583,GO:0048584,GO:0048731,GO:0048856,GO:0048869,GO:0048870,GO:0050670,GO:0050671,GO:0050776,GO:0050778,GO:0050789,GO:0050793,GO:0050794,GO:0050848,GO:0050850,GO:0050851,GO:0050852,GO:0050863,GO:0050865,GO:0050867,GO:0050870,GO:0050896,GO:0050900,GO:0051094,GO:0051179,GO:0051219,GO:0051239,GO:0051240,GO:0051249,GO:0051251,GO:0051674,GO:0051716,GO:0065007,GO:0070486,GO:0070489,GO:0070663,GO:0070665,GO:0071593,GO:0071704,GO:0071944,GO:0072676,GO:0072678,GO:0097159,GO:0097367,GO:0098552,GO:0098562,GO:0098609,GO:0098796,GO:0098797,GO:0098802,GO:0140096,GO:1901265,GO:1901363,GO:1901564,GO:1902105,GO:1902107,GO:1902531,GO:1902533,GO:1903037,GO:1903039,GO:1903706,GO:1903708,GO:2000026
HiC_scaffold_8	AUGUSTUS	intron	62282404	62283109	1.0	+	.	ID=g18715.t1.intron1;Parent=g18715.t1
HiC_scaffold_8	AUGUSTUS	exon	62283110	62283270	.	+	.	ID=g18715.t1.exon2;Parent=g18715.t1
HiC_scaffold_8	AUGUSTUS	CDS	62283110	62283270	1.0	+	0	ID=g18715.t1.CDS2;Parent=g18715.t1
HiC_scaffold_8	AUGUSTUS	intron	62283271	62285370	1.0	+	.	ID=g18715.t1.intron2;Parent=g18715.t1
HiC_scaffold_8	AUGUSTUS	exon	62285371	62285509	.	+	.	ID=g18715.t1.exon3;Parent=g18715.t1
HiC_scaffold_8	AUGUSTUS	CDS	62285371	62285509	1.0	+	1	ID=g18715.t1.CDS3;Parent=g18715.t1
HiC_scaffold_8	AUGUSTUS	intron	62285510	62285597	1.0	+	.	ID=g18715.t1.intron3;Parent=g18715.t1
HiC_scaffold_8	AUGUSTUS	exon	62285598	62285679	.	+	.	ID=g18715.t1.exon4;Parent=g18715.t1
HiC_scaffold_8	AUGUSTUS	CDS	62285598	62285679	1.0	+	0	ID=g18715.t1.CDS4;Parent=g18715.t1
HiC_scaffold_8	AUGUSTUS	intron	62285680	62285757	1.0	+	.	ID=g18715.t1.intron4;Parent=g18715.t1
HiC_scaffold_8	AUGUSTUS	exon	62285758	62285804	.	+	.	ID=g18715.t1.exon5;Parent=g18715.t1
HiC_scaffold_8	AUGUSTUS	CDS	62285758	62285804	1.0	+	2	ID=g18715.t1.CDS5;Parent=g18715.t1
HiC_scaffold_8	AUGUSTUS	intron	62285805	62286009	1.0	+	.	ID=g18715.t1.intron5;Parent=g18715.t1
HiC_scaffold_8	AUGUSTUS	exon	62286010	62286058	.	+	.	ID=g18715.t1.exon6;Parent=g18715.t1
HiC_scaffold_8	AUGUSTUS	CDS	62286010	62286058	1.0	+	0	ID=g18715.t1.CDS6;Parent=g18715.t1
HiC_scaffold_8	AUGUSTUS	intron	62286059	62287123	1.0	+	.	ID=g18715.t1.intron6;Parent=g18715.t1
HiC_scaffold_8	AUGUSTUS	exon	62287124	62287316	.	+	.	ID=g18715.t1.exon7;Parent=g18715.t1
HiC_scaffold_8	AUGUSTUS	CDS	62287124	62287316	1.0	+	2	ID=g18715.t1.CDS7;Parent=g18715.t1
HiC_scaffold_8	AUGUSTUS	intron	62287317	62287861	1.0	+	.	ID=g18715.t1.intron7;Parent=g18715.t1
HiC_scaffold_8	AUGUSTUS	exon	62287862	62288068	.	+	.	ID=g18715.t1.exon8;Parent=g18715.t1
HiC_scaffold_8	AUGUSTUS	CDS	62287862	62288068	1.0	+	1	ID=g18715.t1.CDS8;Parent=g18715.t1
HiC_scaffold_8	AUGUSTUS	intron	62288069	62289480	1.0	+	.	ID=g18715.t1.intron8;Parent=g18715.t1
HiC_scaffold_8	AUGUSTUS	exon	62289481	62289673	.	+	.	ID=g18715.t1.exon9;Parent=g18715.t1
HiC_scaffold_8	AUGUSTUS	CDS	62289481	62289673	1.0	+	1	ID=g18715.t1.CDS9;Parent=g18715.t1
HiC_scaffold_8	AUGUSTUS	intron	62289674	62289763	1.0	+	.	ID=g18715.t1.intron9;Parent=g18715.t1
HiC_scaffold_8	AUGUSTUS	exon	62289764	62289904	.	+	.	ID=g18715.t1.exon10;Parent=g18715.t1
HiC_scaffold_8	AUGUSTUS	CDS	62289764	62289904	1.0	+	0	ID=g18715.t1.CDS10;Parent=g18715.t1
HiC_scaffold_8	AUGUSTUS	intron	62289905	62290000	1.0	+	.	ID=g18715.t1.intron10;Parent=g18715.t1
HiC_scaffold_8	AUGUSTUS	exon	62290001	62290113	.	+	.	ID=g18715.t1.exon11;Parent=g18715.t1
HiC_scaffold_8	AUGUSTUS	CDS	62290001	62290113	1.0	+	0	ID=g18715.t1.CDS11;Parent=g18715.t1
HiC_scaffold_8	AUGUSTUS	intron	62290114	62291006	1.0	+	.	ID=g18715.t1.intron11;Parent=g18715.t1
HiC_scaffold_8	AUGUSTUS	exon	62291007	62291130	.	+	.	ID=g18715.t1.exon12;Parent=g18715.t1
HiC_scaffold_8	AUGUSTUS	CDS	62291007	62291130	1.0	+	1	ID=g18715.t1.CDS12;Parent=g18715.t1
HiC_scaffold_8	AUGUSTUS	stop_codon	62291128	62291130	.	+	0	ID=g18715.t1.stop1;Parent=g18715.t1
HiC_scaffold_8	AUGUSTUS	stop_codon	62333709	62333711	.	-	0	ID=g18716.t1.stop1;Parent=g18716.t1
HiC_scaffold_8	AUGUSTUS	exon	62333709	62333993	.	-	.	ID=g18716.t1.exon1;Parent=g18716.t1
HiC_scaffold_8	AUGUSTUS	CDS	62333709	62333993	1.0	-	0	ID=g18716.t1.CDS1;Parent=g18716.t1
HiC_scaffold_8	AUGUSTUS	gene	62333709	62556388	.	-	.	ID=g18716
HiC_scaffold_8	AUGUSTUS	mRNA	62333709	62556388	1.0	-	.	ID=g18716.t1;Parent=g18716;em_target=9707.XP_004400199.1;em_score=4162.6;em_evalue=0.0;em_tcov=.;em_OGs=KOG3620@1|root,KOG3620@2759|Eukaryota,38FI0@33154|Opisthokonta,3BAE7@33208|Metazoa,3CWGQ@33213|Bilateria,47Z2M@7711|Chordata,4938P@7742|Vertebrata,3JC2Y@40674|Mammalia,3EN15@33554|Carnivora;em_COG_cat=S;em_desc=Transmembrane protein 131;em_max_annot_lvl=33208|Metazoa;em_Preferred_name=TMEM131;em_PFAMs=TMEM131_like;em_GOs=GO:0005575,GO:0016020
HiC_scaffold_8	AUGUSTUS	intron	62333994	62335047	1.0	-	.	ID=g18716.t1.intron1;Parent=g18716.t1
HiC_scaffold_8	AUGUSTUS	exon	62335048	62335208	.	-	.	ID=g18716.t1.exon2;Parent=g18716.t1
HiC_scaffold_8	AUGUSTUS	CDS	62335048	62335208	1.0	-	2	ID=g18716.t1.CDS2;Parent=g18716.t1
HiC_scaffold_8	AUGUSTUS	intron	62335209	62336129	1.0	-	.	ID=g18716.t1.intron2;Parent=g18716.t1
HiC_scaffold_8	AUGUSTUS	exon	62336130	62336227	.	-	.	ID=g18716.t1.exon3;Parent=g18716.t1
HiC_scaffold_8	AUGUSTUS	CDS	62336130	62336227	1.0	-	1	ID=g18716.t1.CDS3;Parent=g18716.t1
HiC_scaffold_8	AUGUSTUS	intron	62336228	62336944	1.0	-	.	ID=g18716.t1.intron3;Parent=g18716.t1
HiC_scaffold_8	AUGUSTUS	exon	62336945	62337041	.	-	.	ID=g18716.t1.exon4;Parent=g18716.t1
HiC_scaffold_8	AUGUSTUS	CDS	62336945	62337041	1.0	-	2	ID=g18716.t1.CDS4;Parent=g18716.t1
HiC_scaffold_8	AUGUSTUS	intron	62337042	62337127	1.0	-	.	ID=g18716.t1.intron4;Parent=g18716.t1
HiC_scaffold_8	AUGUSTUS	exon	62337128	62337249	.	-	.	ID=g18716.t1.exon5;Parent=g18716.t1
HiC_scaffold_8	AUGUSTUS	CDS	62337128	62337249	1.0	-	1	ID=g18716.t1.CDS5;Parent=g18716.t1
HiC_scaffold_8	AUGUSTUS	intron	62337250	62338388	1.0	-	.	ID=g18716.t1.intron5;Parent=g18716.t1
HiC_scaffold_8	AUGUSTUS	exon	62338389	62338554	.	-	.	ID=g18716.t1.exon6;Parent=g18716.t1
HiC_scaffold_8	AUGUSTUS	CDS	62338389	62338554	1.0	-	2	ID=g18716.t1.CDS6;Parent=g18716.t1
HiC_scaffold_8	AUGUSTUS	intron	62338555	62342306	1.0	-	.	ID=g18716.t1.intron6;Parent=g18716.t1
HiC_scaffold_8	AUGUSTUS	exon	62342307	62342456	.	-	.	ID=g18716.t1.exon7;Parent=g18716.t1
HiC_scaffold_8	AUGUSTUS	CDS	62342307	62342456	1.0	-	2	ID=g18716.t1.CDS7;Parent=g18716.t1
HiC_scaffold_8	AUGUSTUS	intron	62342457	62342665	1.0	-	.	ID=g18716.t1.intron7;Parent=g18716.t1
HiC_scaffold_8	AUGUSTUS	exon	62342666	62342790	.	-	.	ID=g18716.t1.exon8;Parent=g18716.t1
HiC_scaffold_8	AUGUSTUS	CDS	62342666	62342790	1.0	-	1	ID=g18716.t1.CDS8;Parent=g18716.t1
HiC_scaffold_8	AUGUSTUS	intron	62342791	62348613	1.0	-	.	ID=g18716.t1.intron8;Parent=g18716.t1
HiC_scaffold_8	AUGUSTUS	exon	62348614	62348735	.	-	.	ID=g18716.t1.exon9;Parent=g18716.t1
HiC_scaffold_8	AUGUSTUS	CDS	62348614	62348735	1.0	-	0	ID=g18716.t1.CDS9;Parent=g18716.t1
HiC_scaffold_8	AUGUSTUS	intron	62348736	62352200	1.0	-	.	ID=g18716.t1.intron9;Parent=g18716.t1
HiC_scaffold_8	AUGUSTUS	exon	62352201	62352376	.	-	.	ID=g18716.t1.exon10;Parent=g18716.t1
HiC_scaffold_8	AUGUSTUS	CDS	62352201	62352376	1.0	-	2	ID=g18716.t1.CDS10;Parent=g18716.t1
HiC_scaffold_8	AUGUSTUS	intron	62352377	62364057	1.0	-	.	ID=g18716.t1.intron10;Parent=g18716.t1
HiC_scaffold_8	AUGUSTUS	exon	62364058	62364641	.	-	.	ID=g18716.t1.exon11;Parent=g18716.t1
HiC_scaffold_8	AUGUSTUS	CDS	62364058	62364641	1.0	-	1	ID=g18716.t1.CDS11;Parent=g18716.t1
HiC_scaffold_8	AUGUSTUS	intron	62364642	62365053	1.0	-	.	ID=g18716.t1.intron11;Parent=g18716.t1
HiC_scaffold_8	AUGUSTUS	exon	62365054	62365212	.	-	.	ID=g18716.t1.exon12;Parent=g18716.t1
HiC_scaffold_8	AUGUSTUS	CDS	62365054	62365212	1.0	-	1	ID=g18716.t1.CDS12;Parent=g18716.t1
HiC_scaffold_8	AUGUSTUS	intron	62365213	62366052	1.0	-	.	ID=g18716.t1.intron12;Parent=g18716.t1
HiC_scaffold_8	AUGUSTUS	exon	62366053	62366238	.	-	.	ID=g18716.t1.exon13;Parent=g18716.t1
HiC_scaffold_8	AUGUSTUS	CDS	62366053	62366238	1.0	-	1	ID=g18716.t1.CDS13;Parent=g18716.t1
HiC_scaffold_8	AUGUSTUS	intron	62366239	62367446	1.0	-	.	ID=g18716.t1.intron13;Parent=g18716.t1
HiC_scaffold_8	AUGUSTUS	exon	62367447	62367633	.	-	.	ID=g18716.t1.exon14;Parent=g18716.t1
HiC_scaffold_8	AUGUSTUS	CDS	62367447	62367633	1.0	-	2	ID=g18716.t1.CDS14;Parent=g18716.t1
HiC_scaffold_8	AUGUSTUS	intron	62367634	62368074	1.0	-	.	ID=g18716.t1.intron14;Parent=g18716.t1
HiC_scaffold_8	AUGUSTUS	exon	62368075	62368217	.	-	.	ID=g18716.t1.exon15;Parent=g18716.t1
HiC_scaffold_8	AUGUSTUS	CDS	62368075	62368217	1.0	-	1	ID=g18716.t1.CDS15;Parent=g18716.t1
HiC_scaffold_8	AUGUSTUS	intron	62368218	62369249	1.0	-	.	ID=g18716.t1.intron15;Parent=g18716.t1
HiC_scaffold_8	AUGUSTUS	exon	62369250	62369401	.	-	.	ID=g18716.t1.exon16;Parent=g18716.t1
HiC_scaffold_8	AUGUSTUS	CDS	62369250	62369401	1.0	-	0	ID=g18716.t1.CDS16;Parent=g18716.t1
HiC_scaffold_8	AUGUSTUS	intron	62369402	62374357	1.0	-	.	ID=g18716.t1.intron16;Parent=g18716.t1
HiC_scaffold_8	AUGUSTUS	exon	62374358	62374424	.	-	.	ID=g18716.t1.exon17;Parent=g18716.t1
HiC_scaffold_8	AUGUSTUS	CDS	62374358	62374424	1.0	-	1	ID=g18716.t1.CDS17;Parent=g18716.t1
HiC_scaffold_8	AUGUSTUS	intron	62374425	62374903	1.0	-	.	ID=g18716.t1.intron17;Parent=g18716.t1
HiC_scaffold_8	AUGUSTUS	exon	62374904	62375013	.	-	.	ID=g18716.t1.exon18;Parent=g18716.t1
HiC_scaffold_8	AUGUSTUS	CDS	62374904	62375013	1.0	-	0	ID=g18716.t1.CDS18;Parent=g18716.t1
HiC_scaffold_8	AUGUSTUS	intron	62375014	62375127	1.0	-	.	ID=g18716.t1.intron18;Parent=g18716.t1
HiC_scaffold_8	AUGUSTUS	exon	62375128	62375266	.	-	.	ID=g18716.t1.exon19;Parent=g18716.t1
HiC_scaffold_8	AUGUSTUS	CDS	62375128	62375266	1.0	-	1	ID=g18716.t1.CDS19;Parent=g18716.t1
HiC_scaffold_8	AUGUSTUS	intron	62375267	62377448	1.0	-	.	ID=g18716.t1.intron19;Parent=g18716.t1
HiC_scaffold_8	AUGUSTUS	exon	62377449	62377566	.	-	.	ID=g18716.t1.exon20;Parent=g18716.t1
HiC_scaffold_8	AUGUSTUS	CDS	62377449	62377566	1.0	-	2	ID=g18716.t1.CDS20;Parent=g18716.t1
HiC_scaffold_8	AUGUSTUS	intron	62377567	62377750	1.0	-	.	ID=g18716.t1.intron20;Parent=g18716.t1
HiC_scaffold_8	AUGUSTUS	exon	62377751	62377826	.	-	.	ID=g18716.t1.exon21;Parent=g18716.t1
HiC_scaffold_8	AUGUSTUS	CDS	62377751	62377826	1.0	-	0	ID=g18716.t1.CDS21;Parent=g18716.t1
HiC_scaffold_8	AUGUSTUS	intron	62377827	62377926	1.0	-	.	ID=g18716.t1.intron21;Parent=g18716.t1
HiC_scaffold_8	AUGUSTUS	exon	62377927	62378079	.	-	.	ID=g18716.t1.exon22;Parent=g18716.t1
HiC_scaffold_8	AUGUSTUS	CDS	62377927	62378079	1.0	-	0	ID=g18716.t1.CDS22;Parent=g18716.t1
HiC_scaffold_8	AUGUSTUS	intron	62378080	62381524	1.0	-	.	ID=g18716.t1.intron22;Parent=g18716.t1
HiC_scaffold_8	AUGUSTUS	exon	62381525	62381611	.	-	.	ID=g18716.t1.exon23;Parent=g18716.t1
HiC_scaffold_8	AUGUSTUS	CDS	62381525	62381611	1.0	-	0	ID=g18716.t1.CDS23;Parent=g18716.t1
HiC_scaffold_8	AUGUSTUS	intron	62381612	62382960	1.0	-	.	ID=g18716.t1.intron23;Parent=g18716.t1
HiC_scaffold_8	AUGUSTUS	exon	62382961	62383065	.	-	.	ID=g18716.t1.exon24;Parent=g18716.t1
HiC_scaffold_8	AUGUSTUS	CDS	62382961	62383065	1.0	-	0	ID=g18716.t1.CDS24;Parent=g18716.t1
HiC_scaffold_8	AUGUSTUS	intron	62383066	62386064	1.0	-	.	ID=g18716.t1.intron24;Parent=g18716.t1
HiC_scaffold_8	AUGUSTUS	exon	62386065	62386199	.	-	.	ID=g18716.t1.exon25;Parent=g18716.t1
HiC_scaffold_8	AUGUSTUS	CDS	62386065	62386199	1.0	-	0	ID=g18716.t1.CDS25;Parent=g18716.t1
HiC_scaffold_8	AUGUSTUS	intron	62386200	62386292	1.0	-	.	ID=g18716.t1.intron25;Parent=g18716.t1
HiC_scaffold_8	AUGUSTUS	exon	62386293	62386403	.	-	.	ID=g18716.t1.exon26;Parent=g18716.t1
HiC_scaffold_8	AUGUSTUS	CDS	62386293	62386403	1.0	-	0	ID=g18716.t1.CDS26;Parent=g18716.t1
HiC_scaffold_8	AUGUSTUS	intron	62386404	62387465	1.0	-	.	ID=g18716.t1.intron26;Parent=g18716.t1
HiC_scaffold_8	AUGUSTUS	exon	62387466	62387636	.	-	.	ID=g18716.t1.exon27;Parent=g18716.t1
HiC_scaffold_8	AUGUSTUS	CDS	62387466	62387636	1.0	-	0	ID=g18716.t1.CDS27;Parent=g18716.t1
HiC_scaffold_8	AUGUSTUS	intron	62387637	62387728	1.0	-	.	ID=g18716.t1.intron27;Parent=g18716.t1
HiC_scaffold_8	AUGUSTUS	exon	62387729	62387882	.	-	.	ID=g18716.t1.exon28;Parent=g18716.t1
HiC_scaffold_8	AUGUSTUS	CDS	62387729	62387882	1.0	-	1	ID=g18716.t1.CDS28;Parent=g18716.t1
HiC_scaffold_8	AUGUSTUS	intron	62387883	62388695	1.0	-	.	ID=g18716.t1.intron28;Parent=g18716.t1
HiC_scaffold_8	AUGUSTUS	exon	62388696	62388804	.	-	.	ID=g18716.t1.exon29;Parent=g18716.t1
HiC_scaffold_8	AUGUSTUS	CDS	62388696	62388804	1.0	-	2	ID=g18716.t1.CDS29;Parent=g18716.t1
HiC_scaffold_8	AUGUSTUS	intron	62388805	62391427	1.0	-	.	ID=g18716.t1.intron29;Parent=g18716.t1
HiC_scaffold_8	AUGUSTUS	exon	62391428	62391536	.	-	.	ID=g18716.t1.exon30;Parent=g18716.t1
HiC_scaffold_8	AUGUSTUS	CDS	62391428	62391536	1.0	-	0	ID=g18716.t1.CDS30;Parent=g18716.t1
HiC_scaffold_8	AUGUSTUS	intron	62391537	62400762	1.0	-	.	ID=g18716.t1.intron30;Parent=g18716.t1
HiC_scaffold_8	AUGUSTUS	exon	62400763	62400824	.	-	.	ID=g18716.t1.exon31;Parent=g18716.t1
HiC_scaffold_8	AUGUSTUS	CDS	62400763	62400824	1.0	-	2	ID=g18716.t1.CDS31;Parent=g18716.t1
HiC_scaffold_8	AUGUSTUS	intron	62400825	62402018	1.0	-	.	ID=g18716.t1.intron31;Parent=g18716.t1
HiC_scaffold_8	AUGUSTUS	exon	62402019	62402075	.	-	.	ID=g18716.t1.exon32;Parent=g18716.t1
HiC_scaffold_8	AUGUSTUS	CDS	62402019	62402075	1.0	-	2	ID=g18716.t1.CDS32;Parent=g18716.t1
HiC_scaffold_8	AUGUSTUS	intron	62402076	62402178	1.0	-	.	ID=g18716.t1.intron32;Parent=g18716.t1
HiC_scaffold_8	AUGUSTUS	exon	62402179	62402329	.	-	.	ID=g18716.t1.exon33;Parent=g18716.t1
HiC_scaffold_8	AUGUSTUS	CDS	62402179	62402329	1.0	-	0	ID=g18716.t1.CDS33;Parent=g18716.t1
HiC_scaffold_8	AUGUSTUS	intron	62402330	62404570	1.0	-	.	ID=g18716.t1.intron33;Parent=g18716.t1
HiC_scaffold_8	AUGUSTUS	exon	62404571	62404651	.	-	.	ID=g18716.t1.exon34;Parent=g18716.t1
HiC_scaffold_8	AUGUSTUS	CDS	62404571	62404651	1.0	-	0	ID=g18716.t1.CDS34;Parent=g18716.t1
HiC_scaffold_8	AUGUSTUS	intron	62404652	62408706	1.0	-	.	ID=g18716.t1.intron34;Parent=g18716.t1
HiC_scaffold_8	AUGUSTUS	exon	62408707	62408829	.	-	.	ID=g18716.t1.exon35;Parent=g18716.t1
HiC_scaffold_8	AUGUSTUS	CDS	62408707	62408829	1.0	-	0	ID=g18716.t1.CDS35;Parent=g18716.t1
HiC_scaffold_8	AUGUSTUS	intron	62408830	62411049	1.0	-	.	ID=g18716.t1.intron35;Parent=g18716.t1
HiC_scaffold_8	AUGUSTUS	exon	62411050	62411166	.	-	.	ID=g18716.t1.exon36;Parent=g18716.t1
HiC_scaffold_8	AUGUSTUS	CDS	62411050	62411166	1.0	-	0	ID=g18716.t1.CDS36;Parent=g18716.t1
HiC_scaffold_8	AUGUSTUS	intron	62411167	62440845	1.0	-	.	ID=g18716.t1.intron36;Parent=g18716.t1
HiC_scaffold_8	AUGUSTUS	exon	62440846	62440969	.	-	.	ID=g18716.t1.exon37;Parent=g18716.t1
HiC_scaffold_8	AUGUSTUS	CDS	62440846	62440969	1.0	-	1	ID=g18716.t1.CDS37;Parent=g18716.t1
HiC_scaffold_8	AUGUSTUS	intron	62440970	62458961	1.0	-	.	ID=g18716.t1.intron37;Parent=g18716.t1
HiC_scaffold_8	AUGUSTUS	exon	62458962	62459030	.	-	.	ID=g18716.t1.exon38;Parent=g18716.t1
HiC_scaffold_8	AUGUSTUS	CDS	62458962	62459030	1.0	-	1	ID=g18716.t1.CDS38;Parent=g18716.t1
HiC_scaffold_8	AUGUSTUS	intron	62459031	62478527	1.0	-	.	ID=g18716.t1.intron38;Parent=g18716.t1
HiC_scaffold_8	AUGUSTUS	exon	62478528	62478568	.	-	.	ID=g18716.t1.exon39;Parent=g18716.t1
HiC_scaffold_8	AUGUSTUS	CDS	62478528	62478568	1.0	-	0	ID=g18716.t1.CDS39;Parent=g18716.t1
HiC_scaffold_8	AUGUSTUS	intron	62478569	62497358	1.0	-	.	ID=g18716.t1.intron39;Parent=g18716.t1
HiC_scaffold_8	AUGUSTUS	exon	62497359	62497420	.	-	.	ID=g18716.t1.exon40;Parent=g18716.t1
HiC_scaffold_8	AUGUSTUS	CDS	62497359	62497420	1.0	-	2	ID=g18716.t1.CDS40;Parent=g18716.t1
HiC_scaffold_8	AUGUSTUS	intron	62497421	62556201	1.0	-	.	ID=g18716.t1.intron40;Parent=g18716.t1
HiC_scaffold_8	AUGUSTUS	exon	62556202	62556388	.	-	.	ID=g18716.t1.exon41;Parent=g18716.t1
HiC_scaffold_8	AUGUSTUS	CDS	62556202	62556388	1.0	-	0	ID=g18716.t1.CDS41;Parent=g18716.t1
HiC_scaffold_8	AUGUSTUS	start_codon	62556386	62556388	.	-	0	ID=g18716.t1.start1;Parent=g18716.t1
HiC_scaffold_8	AUGUSTUS	start_codon	62675375	62675377	.	+	0	ID=g18717.t2.start1;Parent=g18717.t2
HiC_scaffold_8	AUGUSTUS	exon	62675375	62675606	.	+	.	ID=g18717.t2.exon1;Parent=g18717.t2
HiC_scaffold_8	AUGUSTUS	CDS	62675375	62675606	0.98	+	0	ID=g18717.t2.CDS1;Parent=g18717.t2
HiC_scaffold_8	AUGUSTUS	gene	62675375	62806012	.	+	.	ID=g18717
HiC_scaffold_8	AUGUSTUS	mRNA	62675375	62806012	.	+	.	ID=g18717.t2;Parent=g18717;em_target=9668.ENSMPUP00000011140;em_score=1753.8;em_evalue=0.0;em_tcov=.;em_OGs=28NKM@1|root,2QV6D@2759|Eukaryota,38E1F@33154|Opisthokonta,3BGJX@33208|Metazoa,3CVCC@33213|Bilateria,484D3@7711|Chordata,495AE@7742|Vertebrata,3J8SF@40674|Mammalia,3ET4F@33554|Carnivora;em_COG_cat=S;em_desc=Von Willebrand factor A domain containing 3B;em_max_annot_lvl=33208|Metazoa;em_Preferred_name=VWA3B;em_PFAMs=DUF4537,VWA_3;em_GOs=
HiC_scaffold_8	AUGUSTUS	intron	62675607	62686339	1.0	+	.	ID=g18717.t2.intron1;Parent=g18717.t2
HiC_scaffold_8	AUGUSTUS	exon	62686340	62686434	.	+	.	ID=g18717.t2.exon2;Parent=g18717.t2
HiC_scaffold_8	AUGUSTUS	CDS	62686340	62686434	1.0	+	2	ID=g18717.t2.CDS2;Parent=g18717.t2
HiC_scaffold_8	AUGUSTUS	intron	62686435	62688686	1.0	+	.	ID=g18717.t2.intron2;Parent=g18717.t2
HiC_scaffold_8	AUGUSTUS	exon	62688687	62688937	.	+	.	ID=g18717.t2.exon3;Parent=g18717.t2
HiC_scaffold_8	AUGUSTUS	CDS	62688687	62688937	1.0	+	0	ID=g18717.t2.CDS3;Parent=g18717.t2
HiC_scaffold_8	AUGUSTUS	start_codon	62688762	62688764	.	+	0	ID=g18717.t1.start1;Parent=g18717.t1
HiC_scaffold_8	AUGUSTUS	exon	62688762	62688937	.	+	.	ID=g18717.t1.exon1;Parent=g18717.t1
HiC_scaffold_8	AUGUSTUS	CDS	62688762	62688937	1.0	+	0	ID=g18717.t1.CDS1;Parent=g18717.t1
HiC_scaffold_8	AUGUSTUS	mRNA	62688762	62787569	0.55	+	.	ID=g18717.t1;Parent=g18717;em_target=9668.ENSMPUP00000011140;em_score=1111.1;em_evalue=0.0;em_tcov=.;em_OGs=28NKM@1|root,2QV6D@2759|Eukaryota,38E1F@33154|Opisthokonta,3BGJX@33208|Metazoa,3CVCC@33213|Bilateria,484D3@7711|Chordata,495AE@7742|Vertebrata,3J8SF@40674|Mammalia,3ET4F@33554|Carnivora;em_COG_cat=S;em_desc=Von Willebrand factor A domain containing 3B;em_max_annot_lvl=33208|Metazoa;em_Preferred_name=VWA3B;em_PFAMs=DUF4537,VWA_3;em_GOs=
HiC_scaffold_8	AUGUSTUS	intron	62688938	62691345	1.0	+	.	ID=g18717.t1.intron1;Parent=g18717.t1
HiC_scaffold_8	AUGUSTUS	intron	62688938	62691345	1.0	+	.	ID=g18717.t2.intron3;Parent=g18717.t2
HiC_scaffold_8	AUGUSTUS	exon	62691346	62691505	.	+	.	ID=g18717.t1.exon2;Parent=g18717.t1
HiC_scaffold_8	AUGUSTUS	exon	62691346	62691505	.	+	.	ID=g18717.t2.exon4;Parent=g18717.t2
HiC_scaffold_8	AUGUSTUS	CDS	62691346	62691505	1.0	+	1	ID=g18717.t1.CDS2;Parent=g18717.t1
HiC_scaffold_8	AUGUSTUS	CDS	62691346	62691505	1.0	+	1	ID=g18717.t2.CDS4;Parent=g18717.t2
HiC_scaffold_8	AUGUSTUS	intron	62691506	62698219	1.0	+	.	ID=g18717.t1.intron2;Parent=g18717.t1
HiC_scaffold_8	AUGUSTUS	intron	62691506	62698219	1.0	+	.	ID=g18717.t2.intron4;Parent=g18717.t2
HiC_scaffold_8	AUGUSTUS	exon	62698220	62698389	.	+	.	ID=g18717.t1.exon3;Parent=g18717.t1
HiC_scaffold_8	AUGUSTUS	exon	62698220	62698389	.	+	.	ID=g18717.t2.exon5;Parent=g18717.t2
HiC_scaffold_8	AUGUSTUS	CDS	62698220	62698389	1.0	+	0	ID=g18717.t1.CDS3;Parent=g18717.t1
HiC_scaffold_8	AUGUSTUS	CDS	62698220	62698389	1.0	+	0	ID=g18717.t2.CDS5;Parent=g18717.t2
HiC_scaffold_8	AUGUSTUS	intron	62698390	62701966	1.0	+	.	ID=g18717.t1.intron3;Parent=g18717.t1
HiC_scaffold_8	AUGUSTUS	intron	62698390	62701966	1.0	+	.	ID=g18717.t2.intron5;Parent=g18717.t2
HiC_scaffold_8	AUGUSTUS	exon	62701967	62702082	.	+	.	ID=g18717.t1.exon4;Parent=g18717.t1
HiC_scaffold_8	AUGUSTUS	exon	62701967	62702082	.	+	.	ID=g18717.t2.exon6;Parent=g18717.t2
HiC_scaffold_8	AUGUSTUS	CDS	62701967	62702082	1.0	+	1	ID=g18717.t1.CDS4;Parent=g18717.t1
HiC_scaffold_8	AUGUSTUS	CDS	62701967	62702082	1.0	+	1	ID=g18717.t2.CDS6;Parent=g18717.t2
HiC_scaffold_8	AUGUSTUS	intron	62702083	62730678	1.0	+	.	ID=g18717.t1.intron4;Parent=g18717.t1
HiC_scaffold_8	AUGUSTUS	intron	62702083	62730678	1.0	+	.	ID=g18717.t2.intron6;Parent=g18717.t2
HiC_scaffold_8	AUGUSTUS	exon	62730679	62730810	.	+	.	ID=g18717.t1.exon5;Parent=g18717.t1
HiC_scaffold_8	AUGUSTUS	exon	62730679	62730810	.	+	.	ID=g18717.t2.exon7;Parent=g18717.t2
HiC_scaffold_8	AUGUSTUS	CDS	62730679	62730810	1.0	+	2	ID=g18717.t1.CDS5;Parent=g18717.t1
HiC_scaffold_8	AUGUSTUS	CDS	62730679	62730810	1.0	+	2	ID=g18717.t2.CDS7;Parent=g18717.t2
HiC_scaffold_8	AUGUSTUS	intron	62730811	62757482	1.0	+	.	ID=g18717.t1.intron5;Parent=g18717.t1
HiC_scaffold_8	AUGUSTUS	intron	62730811	62757482	1.0	+	.	ID=g18717.t2.intron7;Parent=g18717.t2
HiC_scaffold_8	AUGUSTUS	exon	62757483	62757673	.	+	.	ID=g18717.t1.exon6;Parent=g18717.t1
HiC_scaffold_8	AUGUSTUS	exon	62757483	62757673	.	+	.	ID=g18717.t2.exon8;Parent=g18717.t2
HiC_scaffold_8	AUGUSTUS	CDS	62757483	62757673	1.0	+	2	ID=g18717.t1.CDS6;Parent=g18717.t1
HiC_scaffold_8	AUGUSTUS	CDS	62757483	62757673	1.0	+	2	ID=g18717.t2.CDS8;Parent=g18717.t2
HiC_scaffold_8	AUGUSTUS	intron	62757674	62764871	1.0	+	.	ID=g18717.t1.intron6;Parent=g18717.t1
HiC_scaffold_8	AUGUSTUS	intron	62757674	62764871	1.0	+	.	ID=g18717.t2.intron8;Parent=g18717.t2
HiC_scaffold_8	AUGUSTUS	exon	62764872	62765026	.	+	.	ID=g18717.t1.exon7;Parent=g18717.t1
HiC_scaffold_8	AUGUSTUS	exon	62764872	62765026	.	+	.	ID=g18717.t2.exon9;Parent=g18717.t2
HiC_scaffold_8	AUGUSTUS	CDS	62764872	62765026	1.0	+	0	ID=g18717.t1.CDS7;Parent=g18717.t1
HiC_scaffold_8	AUGUSTUS	CDS	62764872	62765026	1.0	+	0	ID=g18717.t2.CDS9;Parent=g18717.t2
HiC_scaffold_8	AUGUSTUS	intron	62765027	62768569	1.0	+	.	ID=g18717.t1.intron7;Parent=g18717.t1
HiC_scaffold_8	AUGUSTUS	intron	62765027	62768569	1.0	+	.	ID=g18717.t2.intron9;Parent=g18717.t2
HiC_scaffold_8	AUGUSTUS	exon	62768570	62768708	.	+	.	ID=g18717.t1.exon8;Parent=g18717.t1
HiC_scaffold_8	AUGUSTUS	exon	62768570	62768708	.	+	.	ID=g18717.t2.exon10;Parent=g18717.t2
HiC_scaffold_8	AUGUSTUS	CDS	62768570	62768708	1.0	+	1	ID=g18717.t1.CDS8;Parent=g18717.t1
HiC_scaffold_8	AUGUSTUS	CDS	62768570	62768708	1.0	+	1	ID=g18717.t2.CDS10;Parent=g18717.t2
HiC_scaffold_8	AUGUSTUS	intron	62768709	62769816	1.0	+	.	ID=g18717.t1.intron8;Parent=g18717.t1
HiC_scaffold_8	AUGUSTUS	intron	62768709	62769816	1.0	+	.	ID=g18717.t2.intron10;Parent=g18717.t2
HiC_scaffold_8	AUGUSTUS	exon	62769817	62769948	.	+	.	ID=g18717.t1.exon9;Parent=g18717.t1
HiC_scaffold_8	AUGUSTUS	exon	62769817	62769948	.	+	.	ID=g18717.t2.exon11;Parent=g18717.t2
HiC_scaffold_8	AUGUSTUS	CDS	62769817	62769948	1.0	+	0	ID=g18717.t1.CDS9;Parent=g18717.t1
HiC_scaffold_8	AUGUSTUS	CDS	62769817	62769948	1.0	+	0	ID=g18717.t2.CDS11;Parent=g18717.t2
HiC_scaffold_8	AUGUSTUS	intron	62769949	62787368	1.0	+	.	ID=g18717.t1.intron9;Parent=g18717.t1
HiC_scaffold_8	AUGUSTUS	intron	62769949	62787368	1.0	+	.	ID=g18717.t2.intron11;Parent=g18717.t2
HiC_scaffold_8	AUGUSTUS	exon	62787369	62787467	.	+	.	ID=g18717.t2.exon12;Parent=g18717.t2
HiC_scaffold_8	AUGUSTUS	CDS	62787369	62787467	0.96	+	0	ID=g18717.t2.CDS12;Parent=g18717.t2
HiC_scaffold_8	AUGUSTUS	exon	62787369	62787569	.	+	.	ID=g18717.t1.exon10;Parent=g18717.t1
HiC_scaffold_8	AUGUSTUS	CDS	62787369	62787569	0.55	+	0	ID=g18717.t1.CDS10;Parent=g18717.t1
HiC_scaffold_8	AUGUSTUS	intron	62787468	62794526	0.95	+	.	ID=g18717.t2.intron12;Parent=g18717.t2
HiC_scaffold_8	AUGUSTUS	stop_codon	62787567	62787569	.	+	0	ID=g18717.t1.stop1;Parent=g18717.t1
HiC_scaffold_8	AUGUSTUS	exon	62794527	62794709	.	+	.	ID=g18717.t2.exon13;Parent=g18717.t2
HiC_scaffold_8	AUGUSTUS	CDS	62794527	62794709	1.0	+	0	ID=g18717.t2.CDS13;Parent=g18717.t2
HiC_scaffold_8	AUGUSTUS	intron	62794710	62802812	1.0	+	.	ID=g18717.t2.intron13;Parent=g18717.t2
HiC_scaffold_8	AUGUSTUS	exon	62802813	62802943	.	+	.	ID=g18717.t2.exon14;Parent=g18717.t2
HiC_scaffold_8	AUGUSTUS	CDS	62802813	62802943	1.0	+	0	ID=g18717.t2.CDS14;Parent=g18717.t2
HiC_scaffold_8	AUGUSTUS	intron	62802944	62805831	1.0	+	.	ID=g18717.t2.intron14;Parent=g18717.t2
HiC_scaffold_8	AUGUSTUS	exon	62805832	62806012	.	+	.	ID=g18717.t2.exon15;Parent=g18717.t2
HiC_scaffold_8	AUGUSTUS	CDS	62805832	62806012	0.99	+	1	ID=g18717.t2.CDS15;Parent=g18717.t2
HiC_scaffold_8	AUGUSTUS	stop_codon	62806010	62806012	.	+	0	ID=g18717.t2.stop1;Parent=g18717.t2
HiC_scaffold_8	GeneMark.hmm3	start_codon	62823963	62823965	.	+	0	ID=g18718.t1.start1;Parent=g18718.t1
HiC_scaffold_8	GeneMark.hmm3	CDS	62823963	62824047	.	+	0	ID=g18718.t1.CDS1;Parent=g18718.t1
HiC_scaffold_8	GeneMark.hmm3	exon	62823963	62824047	.	+	0	ID=g18718.t1.exon1;Parent=g18718.t1
HiC_scaffold_8	GeneMark.hmm3	gene	62823963	62849514	.	+	.	ID=g18718
HiC_scaffold_8	GeneMark.hmm3	mRNA	62823963	62849514	.	+	.	ID=g18718.t1;Parent=g18718;em_target=9668.ENSMPUP00000011140;em_score=530.2;em_evalue=2.7e-162;em_tcov=.;em_OGs=28NKM@1|root,2QV6D@2759|Eukaryota,38E1F@33154|Opisthokonta,3BGJX@33208|Metazoa,3CVCC@33213|Bilateria,484D3@7711|Chordata,495AE@7742|Vertebrata,3J8SF@40674|Mammalia,3ET4F@33554|Carnivora;em_COG_cat=S;em_desc=Von Willebrand factor A domain containing 3B;em_max_annot_lvl=33208|Metazoa;em_Preferred_name=VWA3B;em_PFAMs=DUF4537,VWA_3;em_GOs=
HiC_scaffold_8	GeneMark.hmm3	intron	62824048	62825634	.	+	1	ID=g18718.t1.intron1;Parent=g18718.t1
HiC_scaffold_8	GeneMark.hmm3	CDS	62825635	62825722	.	+	2	ID=g18718.t1.CDS2;Parent=g18718.t1
HiC_scaffold_8	GeneMark.hmm3	exon	62825635	62825722	.	+	2	ID=g18718.t1.exon2;Parent=g18718.t1
HiC_scaffold_8	GeneMark.hmm3	intron	62825723	62825814	.	+	2	ID=g18718.t1.intron2;Parent=g18718.t1
HiC_scaffold_8	GeneMark.hmm3	CDS	62825815	62825962	.	+	1	ID=g18718.t1.CDS3;Parent=g18718.t1
HiC_scaffold_8	GeneMark.hmm3	exon	62825815	62825962	.	+	1	ID=g18718.t1.exon3;Parent=g18718.t1
HiC_scaffold_8	GeneMark.hmm3	intron	62825963	62837403	.	+	0	ID=g18718.t1.intron3;Parent=g18718.t1
HiC_scaffold_8	GeneMark.hmm3	CDS	62837404	62837522	.	+	0	ID=g18718.t1.CDS4;Parent=g18718.t1
HiC_scaffold_8	GeneMark.hmm3	exon	62837404	62837522	.	+	0	ID=g18718.t1.exon4;Parent=g18718.t1
HiC_scaffold_8	GeneMark.hmm3	intron	62837523	62842620	.	+	2	ID=g18718.t1.intron4;Parent=g18718.t1
HiC_scaffold_8	GeneMark.hmm3	CDS	62842621	62842671	.	+	1	ID=g18718.t1.CDS5;Parent=g18718.t1
HiC_scaffold_8	GeneMark.hmm3	exon	62842621	62842671	.	+	1	ID=g18718.t1.exon5;Parent=g18718.t1
HiC_scaffold_8	GeneMark.hmm3	intron	62842672	62849189	.	+	2	ID=g18718.t1.intron5;Parent=g18718.t1
HiC_scaffold_8	GeneMark.hmm3	CDS	62849190	62849514	.	+	1	ID=g18718.t1.CDS6;Parent=g18718.t1
HiC_scaffold_8	GeneMark.hmm3	exon	62849190	62849514	.	+	1	ID=g18718.t1.exon6;Parent=g18718.t1
HiC_scaffold_8	GeneMark.hmm3	stop_codon	62849512	62849514	.	+	0	ID=g18718.t1.stop1;Parent=g18718.t1
HiC_scaffold_8	AUGUSTUS	start_codon	62900758	62900760	.	+	0	ID=g18719.t1.start1;Parent=g18719.t1
HiC_scaffold_8	AUGUSTUS	start_codon	62900758	62900760	.	+	0	ID=g18719.t2.start1;Parent=g18719.t2
HiC_scaffold_8	AUGUSTUS	exon	62900758	62900897	.	+	.	ID=g18719.t1.exon1;Parent=g18719.t1
HiC_scaffold_8	AUGUSTUS	exon	62900758	62900897	.	+	.	ID=g18719.t2.exon1;Parent=g18719.t2
HiC_scaffold_8	AUGUSTUS	CDS	62900758	62900897	0.89	+	0	ID=g18719.t1.CDS1;Parent=g18719.t1
HiC_scaffold_8	AUGUSTUS	CDS	62900758	62900897	0.94	+	0	ID=g18719.t2.CDS1;Parent=g18719.t2
HiC_scaffold_8	AUGUSTUS	gene	62900758	62958007	.	+	.	ID=g18719
HiC_scaffold_8	AUGUSTUS	mRNA	62900758	62958007	.	+	.	ID=g18719.t1;Parent=g18719;em_target=9668.ENSMPUP00000011062;em_score=1342.6;em_evalue=0.0;em_tcov=.;em_OGs=KOG0500@1|root,KOG0500@2759|Eukaryota,38CC1@33154|Opisthokonta,3BAEP@33208|Metazoa,3CUYQ@33213|Bilateria,47YYQ@7711|Chordata,495ER@7742|Vertebrata,3J7AZ@40674|Mammalia,3EU6C@33554|Carnivora;em_COG_cat=PT;em_desc=Cyclic nucleotide gated channel alpha 3;em_max_annot_lvl=33208|Metazoa;em_Preferred_name=CNGA3;em_KEGG_ko=ko:K04950;em_KEGG_Pathway=ko04024,ko04740,map04024,map04740;em_BRITE=ko00000,ko00001,ko04040;em_KEGG_TC=1.A.1.5.12,1.A.1.5.13,1.A.1.5.18,1.A.1.5.20;em_PFAMs=CLZ,Ion_trans,cNMP_binding;em_GOs=GO:0000003,GO:0000166,GO:0000902,GO:0001558,GO:0001654,GO:0001666,GO:0001750,GO:0001754,GO:0003008,GO:0003031,GO:0003407,GO:0003674,GO:0005215,GO:0005216,GO:0005217,GO:0005221,GO:0005222,GO:0005223,GO:0005244,GO:0005249,GO:0005261,GO:0005267,GO:0005488,GO:0005515,GO:0005575,GO:0005622,GO:0005623,GO:0005737,GO:0005886,GO:0005887,GO:0005929,GO:0006355,GO:0006357,GO:0006810,GO:0006811,GO:0006812,GO:0006813,GO:0006935,GO:0006950,GO:0007154,GO:0007165,GO:0007186,GO:0007187,GO:0007199,GO:0007275,GO:0007399,GO:0007423,GO:0007600,GO:0007601,GO:0007602,GO:0007606,GO:0007610,GO:0007635,GO:0008022,GO:0008150,GO:0008324,GO:0008361,GO:0009266,GO:0009314,GO:0009416,GO:0009453,GO:0009454,GO:0009581,GO:0009582,GO:0009583,GO:0009593,GO:0009605,GO:0009628,GO:0009653,GO:0009887,GO:0009889,GO:0009891,GO:0009893,GO:0009966,GO:0009968,GO:0009987,GO:0010033,GO:0010035,GO:0010038,GO:0010243,GO:0010468,GO:0010556,GO:0010557,GO:0010604,GO:0010628,GO:0010646,GO:0010648,GO:0010752,GO:0010754,GO:0010769,GO:0010975,GO:0014070,GO:0014074,GO:0015075,GO:0015077,GO:0015079,GO:0015267,GO:0015276,GO:0015318,GO:0015672,GO:0016020,GO:0016021,GO:0016043,GO:0017071,GO:0017076,GO:0019001,GO:0019219,GO:0019222,GO:0019722,GO:0019932,GO:0019934,GO:0019935,GO:0022008,GO:0022414,GO:0022603,GO:0022604,GO:0022803,GO:0022832,GO:0022834,GO:0022836,GO:0022838,GO:0022839,GO:0022843,GO:0022857,GO:0022890,GO:0023051,GO:0023052,GO:0023057,GO:0030001,GO:0030030,GO:0030154,GO:0030182,GO:0030425,GO:0030516,GO:0030551,GO:0030553,GO:0031090,GO:0031175,GO:0031224,GO:0031226,GO:0031253,GO:0031323,GO:0031325,GO:0031326,GO:0031328,GO:0031344,GO:0032026,GO:0032501,GO:0032502,GO:0032504,GO:0032535,GO:0032553,GO:0032555,GO:0032561,GO:0032989,GO:0032990,GO:0032991,GO:0034220,GO:0034702,GO:0034703,GO:0035556,GO:0036094,GO:0036293,GO:0036296,GO:0036477,GO:0040008,GO:0040009,GO:0040010,GO:0040011,GO:0040040,GO:0042048,GO:0042221,GO:0042330,GO:0042391,GO:0042461,GO:0042462,GO:0042622,GO:0042670,GO:0042995,GO:0043005,GO:0043010,GO:0043025,GO:0043052,GO:0043167,GO:0043168,GO:0043204,GO:0043226,GO:0043227,GO:0043855,GO:0044297,GO:0044422,GO:0044424,GO:0044425,GO:0044441,GO:0044459,GO:0044463,GO:0044464,GO:0045595,GO:0045664,GO:0045893,GO:0045927,GO:0045935,GO:0045944,GO:0046530,GO:0046549,GO:0046683,GO:0046873,GO:0048468,GO:0048513,GO:0048518,GO:0048519,GO:0048522,GO:0048523,GO:0048583,GO:0048585,GO:0048592,GO:0048593,GO:0048609,GO:0048638,GO:0048666,GO:0048699,GO:0048731,GO:0048812,GO:0048856,GO:0048858,GO:0048869,GO:0050767,GO:0050770,GO:0050789,GO:0050793,GO:0050794,GO:0050877,GO:0050896,GO:0050906,GO:0050907,GO:0050953,GO:0051128,GO:0051171,GO:0051173,GO:0051179,GO:0051234,GO:0051239,GO:0051252,GO:0051254,GO:0051591,GO:0051606,GO:0051716,GO:0051960,GO:0055085,GO:0055093,GO:0060041,GO:0060042,GO:0060170,GO:0060219,GO:0060255,GO:0060284,GO:0061387,GO:0065007,GO:0065008,GO:0070482,GO:0071804,GO:0071805,GO:0071840,GO:0071944,GO:0080090,GO:0090066,GO:0090596,GO:0097159,GO:0097367,GO:0097447,GO:0097458,GO:0097543,GO:0097730,GO:0097731,GO:0097733,GO:0098588,GO:0098590,GO:0098655,GO:0098660,GO:0098662,GO:0098796,GO:0099094,GO:0120025,GO:0120035,GO:0120036,GO:0120038,GO:0120039,GO:1901265,GO:1901363,GO:1901698,GO:1901700,GO:1902495,GO:1902531,GO:1902532,GO:1902680,GO:1903506,GO:1903508,GO:1990351,GO:2000026,GO:2000112,GO:2001141
HiC_scaffold_8	AUGUSTUS	mRNA	62900758	62958007	.	+	.	ID=g18719.t2;Parent=g18719;em_target=9668.ENSMPUP00000011062;em_score=1409.5;em_evalue=0.0;em_tcov=.;em_OGs=KOG0500@1|root,KOG0500@2759|Eukaryota,38CC1@33154|Opisthokonta,3BAEP@33208|Metazoa,3CUYQ@33213|Bilateria,47YYQ@7711|Chordata,495ER@7742|Vertebrata,3J7AZ@40674|Mammalia,3EU6C@33554|Carnivora;em_COG_cat=PT;em_desc=Cyclic nucleotide gated channel alpha 3;em_max_annot_lvl=33208|Metazoa;em_Preferred_name=CNGA3;em_KEGG_ko=ko:K04950;em_KEGG_Pathway=ko04024,ko04740,map04024,map04740;em_BRITE=ko00000,ko00001,ko04040;em_KEGG_TC=1.A.1.5.12,1.A.1.5.13,1.A.1.5.18,1.A.1.5.20;em_PFAMs=CLZ,Ion_trans,cNMP_binding;em_GOs=GO:0000003,GO:0000166,GO:0000902,GO:0001558,GO:0001654,GO:0001666,GO:0001750,GO:0001754,GO:0003008,GO:0003031,GO:0003407,GO:0003674,GO:0005215,GO:0005216,GO:0005217,GO:0005221,GO:0005222,GO:0005223,GO:0005244,GO:0005249,GO:0005261,GO:0005267,GO:0005488,GO:0005515,GO:0005575,GO:0005622,GO:0005623,GO:0005737,GO:0005886,GO:0005887,GO:0005929,GO:0006355,GO:0006357,GO:0006810,GO:0006811,GO:0006812,GO:0006813,GO:0006935,GO:0006950,GO:0007154,GO:0007165,GO:0007186,GO:0007187,GO:0007199,GO:0007275,GO:0007399,GO:0007423,GO:0007600,GO:0007601,GO:0007602,GO:0007606,GO:0007610,GO:0007635,GO:0008022,GO:0008150,GO:0008324,GO:0008361,GO:0009266,GO:0009314,GO:0009416,GO:0009453,GO:0009454,GO:0009581,GO:0009582,GO:0009583,GO:0009593,GO:0009605,GO:0009628,GO:0009653,GO:0009887,GO:0009889,GO:0009891,GO:0009893,GO:0009966,GO:0009968,GO:0009987,GO:0010033,GO:0010035,GO:0010038,GO:0010243,GO:0010468,GO:0010556,GO:0010557,GO:0010604,GO:0010628,GO:0010646,GO:0010648,GO:0010752,GO:0010754,GO:0010769,GO:0010975,GO:0014070,GO:0014074,GO:0015075,GO:0015077,GO:0015079,GO:0015267,GO:0015276,GO:0015318,GO:0015672,GO:0016020,GO:0016021,GO:0016043,GO:0017071,GO:0017076,GO:0019001,GO:0019219,GO:0019222,GO:0019722,GO:0019932,GO:0019934,GO:0019935,GO:0022008,GO:0022414,GO:0022603,GO:0022604,GO:0022803,GO:0022832,GO:0022834,GO:0022836,GO:0022838,GO:0022839,GO:0022843,GO:0022857,GO:0022890,GO:0023051,GO:0023052,GO:0023057,GO:0030001,GO:0030030,GO:0030154,GO:0030182,GO:0030425,GO:0030516,GO:0030551,GO:0030553,GO:0031090,GO:0031175,GO:0031224,GO:0031226,GO:0031253,GO:0031323,GO:0031325,GO:0031326,GO:0031328,GO:0031344,GO:0032026,GO:0032501,GO:0032502,GO:0032504,GO:0032535,GO:0032553,GO:0032555,GO:0032561,GO:0032989,GO:0032990,GO:0032991,GO:0034220,GO:0034702,GO:0034703,GO:0035556,GO:0036094,GO:0036293,GO:0036296,GO:0036477,GO:0040008,GO:0040009,GO:0040010,GO:0040011,GO:0040040,GO:0042048,GO:0042221,GO:0042330,GO:0042391,GO:0042461,GO:0042462,GO:0042622,GO:0042670,GO:0042995,GO:0043005,GO:0043010,GO:0043025,GO:0043052,GO:0043167,GO:0043168,GO:0043204,GO:0043226,GO:0043227,GO:0043855,GO:0044297,GO:0044422,GO:0044424,GO:0044425,GO:0044441,GO:0044459,GO:0044463,GO:0044464,GO:0045595,GO:0045664,GO:0045893,GO:0045927,GO:0045935,GO:0045944,GO:0046530,GO:0046549,GO:0046683,GO:0046873,GO:0048468,GO:0048513,GO:0048518,GO:0048519,GO:0048522,GO:0048523,GO:0048583,GO:0048585,GO:0048592,GO:0048593,GO:0048609,GO:0048638,GO:0048666,GO:0048699,GO:0048731,GO:0048812,GO:0048856,GO:0048858,GO:0048869,GO:0050767,GO:0050770,GO:0050789,GO:0050793,GO:0050794,GO:0050877,GO:0050896,GO:0050906,GO:0050907,GO:0050953,GO:0051128,GO:0051171,GO:0051173,GO:0051179,GO:0051234,GO:0051239,GO:0051252,GO:0051254,GO:0051591,GO:0051606,GO:0051716,GO:0051960,GO:0055085,GO:0055093,GO:0060041,GO:0060042,GO:0060170,GO:0060219,GO:0060255,GO:0060284,GO:0061387,GO:0065007,GO:0065008,GO:0070482,GO:0071804,GO:0071805,GO:0071840,GO:0071944,GO:0080090,GO:0090066,GO:0090596,GO:0097159,GO:0097367,GO:0097447,GO:0097458,GO:0097543,GO:0097730,GO:0097731,GO:0097733,GO:0098588,GO:0098590,GO:0098655,GO:0098660,GO:0098662,GO:0098796,GO:0099094,GO:0120025,GO:0120035,GO:0120036,GO:0120038,GO:0120039,GO:1901265,GO:1901363,GO:1901698,GO:1901700,GO:1902495,GO:1902531,GO:1902532,GO:1902680,GO:1903506,GO:1903508,GO:1990351,GO:2000026,GO:2000112,GO:2001141
HiC_scaffold_8	AUGUSTUS	intron	62900898	62938541	0.81	+	.	ID=g18719.t1.intron1;Parent=g18719.t1
HiC_scaffold_8	AUGUSTUS	intron	62900898	62938541	0.81	+	.	ID=g18719.t2.intron1;Parent=g18719.t2
HiC_scaffold_8	GeneMark.hmm3	start_codon	62936100	62936102	.	+	0	ID=g18719.t3.start1;Parent=g18719.t3
HiC_scaffold_8	GeneMark.hmm3	CDS	62936100	62936228	.	+	0	ID=g18719.t3.CDS1;Parent=g18719.t3
HiC_scaffold_8	GeneMark.hmm3	exon	62936100	62936228	.	+	0	ID=g18719.t3.exon1;Parent=g18719.t3
HiC_scaffold_8	GeneMark.hmm3	mRNA	62936100	62958007	.	+	.	ID=g18719.t3;Parent=g18719;em_target=9668.ENSMPUP00000011062;em_score=1372.7;em_evalue=0.0;em_tcov=.;em_OGs=KOG0500@1|root,KOG0500@2759|Eukaryota,38CC1@33154|Opisthokonta,3BAEP@33208|Metazoa,3CUYQ@33213|Bilateria,47YYQ@7711|Chordata,495ER@7742|Vertebrata,3J7AZ@40674|Mammalia,3EU6C@33554|Carnivora;em_COG_cat=PT;em_desc=Cyclic nucleotide gated channel alpha 3;em_max_annot_lvl=33208|Metazoa;em_Preferred_name=CNGA3;em_KEGG_ko=ko:K04950;em_KEGG_Pathway=ko04024,ko04740,map04024,map04740;em_BRITE=ko00000,ko00001,ko04040;em_KEGG_TC=1.A.1.5.12,1.A.1.5.13,1.A.1.5.18,1.A.1.5.20;em_PFAMs=CLZ,Ion_trans,cNMP_binding;em_GOs=GO:0000003,GO:0000166,GO:0000902,GO:0001558,GO:0001654,GO:0001666,GO:0001750,GO:0001754,GO:0003008,GO:0003031,GO:0003407,GO:0003674,GO:0005215,GO:0005216,GO:0005217,GO:0005221,GO:0005222,GO:0005223,GO:0005244,GO:0005249,GO:0005261,GO:0005267,GO:0005488,GO:0005515,GO:0005575,GO:0005622,GO:0005623,GO:0005737,GO:0005886,GO:0005887,GO:0005929,GO:0006355,GO:0006357,GO:0006810,GO:0006811,GO:0006812,GO:0006813,GO:0006935,GO:0006950,GO:0007154,GO:0007165,GO:0007186,GO:0007187,GO:0007199,GO:0007275,GO:0007399,GO:0007423,GO:0007600,GO:0007601,GO:0007602,GO:0007606,GO:0007610,GO:0007635,GO:0008022,GO:0008150,GO:0008324,GO:0008361,GO:0009266,GO:0009314,GO:0009416,GO:0009453,GO:0009454,GO:0009581,GO:0009582,GO:0009583,GO:0009593,GO:0009605,GO:0009628,GO:0009653,GO:0009887,GO:0009889,GO:0009891,GO:0009893,GO:0009966,GO:0009968,GO:0009987,GO:0010033,GO:0010035,GO:0010038,GO:0010243,GO:0010468,GO:0010556,GO:0010557,GO:0010604,GO:0010628,GO:0010646,GO:0010648,GO:0010752,GO:0010754,GO:0010769,GO:0010975,GO:0014070,GO:0014074,GO:0015075,GO:0015077,GO:0015079,GO:0015267,GO:0015276,GO:0015318,GO:0015672,GO:0016020,GO:0016021,GO:0016043,GO:0017071,GO:0017076,GO:0019001,GO:0019219,GO:0019222,GO:0019722,GO:0019932,GO:0019934,GO:0019935,GO:0022008,GO:0022414,GO:0022603,GO:0022604,GO:0022803,GO:0022832,GO:0022834,GO:0022836,GO:0022838,GO:0022839,GO:0022843,GO:0022857,GO:0022890,GO:0023051,GO:0023052,GO:0023057,GO:0030001,GO:0030030,GO:0030154,GO:0030182,GO:0030425,GO:0030516,GO:0030551,GO:0030553,GO:0031090,GO:0031175,GO:0031224,GO:0031226,GO:0031253,GO:0031323,GO:0031325,GO:0031326,GO:0031328,GO:0031344,GO:0032026,GO:0032501,GO:0032502,GO:0032504,GO:0032535,GO:0032553,GO:0032555,GO:0032561,GO:0032989,GO:0032990,GO:0032991,GO:0034220,GO:0034702,GO:0034703,GO:0035556,GO:0036094,GO:0036293,GO:0036296,GO:0036477,GO:0040008,GO:0040009,GO:0040010,GO:0040011,GO:0040040,GO:0042048,GO:0042221,GO:0042330,GO:0042391,GO:0042461,GO:0042462,GO:0042622,GO:0042670,GO:0042995,GO:0043005,GO:0043010,GO:0043025,GO:0043052,GO:0043167,GO:0043168,GO:0043204,GO:0043226,GO:0043227,GO:0043855,GO:0044297,GO:0044422,GO:0044424,GO:0044425,GO:0044441,GO:0044459,GO:0044463,GO:0044464,GO:0045595,GO:0045664,GO:0045893,GO:0045927,GO:0045935,GO:0045944,GO:0046530,GO:0046549,GO:0046683,GO:0046873,GO:0048468,GO:0048513,GO:0048518,GO:0048519,GO:0048522,GO:0048523,GO:0048583,GO:0048585,GO:0048592,GO:0048593,GO:0048609,GO:0048638,GO:0048666,GO:0048699,GO:0048731,GO:0048812,GO:0048856,GO:0048858,GO:0048869,GO:0050767,GO:0050770,GO:0050789,GO:0050793,GO:0050794,GO:0050877,GO:0050896,GO:0050906,GO:0050907,GO:0050953,GO:0051128,GO:0051171,GO:0051173,GO:0051179,GO:0051234,GO:0051239,GO:0051252,GO:0051254,GO:0051591,GO:0051606,GO:0051716,GO:0051960,GO:0055085,GO:0055093,GO:0060041,GO:0060042,GO:0060170,GO:0060219,GO:0060255,GO:0060284,GO:0061387,GO:0065007,GO:0065008,GO:0070482,GO:0071804,GO:0071805,GO:0071840,GO:0071944,GO:0080090,GO:0090066,GO:0090596,GO:0097159,GO:0097367,GO:0097447,GO:0097458,GO:0097543,GO:0097730,GO:0097731,GO:0097733,GO:0098588,GO:0098590,GO:0098655,GO:0098660,GO:0098662,GO:0098796,GO:0099094,GO:0120025,GO:0120035,GO:0120036,GO:0120038,GO:0120039,GO:1901265,GO:1901363,GO:1901698,GO:1901700,GO:1902495,GO:1902531,GO:1902532,GO:1902680,GO:1903506,GO:1903508,GO:1990351,GO:2000026,GO:2000112,GO:2001141
HiC_scaffold_8	GeneMark.hmm3	intron	62936229	62938541	.	+	0	ID=g18719.t3.intron1;Parent=g18719.t3
HiC_scaffold_8	AUGUSTUS	exon	62938542	62938655	.	+	.	ID=g18719.t1.exon2;Parent=g18719.t1
HiC_scaffold_8	AUGUSTUS	exon	62938542	62938655	.	+	.	ID=g18719.t2.exon2;Parent=g18719.t2
HiC_scaffold_8	GeneMark.hmm3	CDS	62938542	62938655	.	+	0	ID=g18719.t3.CDS2;Parent=g18719.t3
HiC_scaffold_8	GeneMark.hmm3	exon	62938542	62938655	.	+	0	ID=g18719.t3.exon2;Parent=g18719.t3
HiC_scaffold_8	AUGUSTUS	CDS	62938542	62938655	0.99	+	1	ID=g18719.t2.CDS2;Parent=g18719.t2
HiC_scaffold_8	AUGUSTUS	CDS	62938542	62938655	1.0	+	1	ID=g18719.t1.CDS2;Parent=g18719.t1
HiC_scaffold_8	GeneMark.hmm3	intron	62938656	62939272	.	+	0	ID=g18719.t3.intron2;Parent=g18719.t3
HiC_scaffold_8	AUGUSTUS	intron	62938656	62941124	0.98	+	.	ID=g18719.t2.intron2;Parent=g18719.t2
HiC_scaffold_8	AUGUSTUS	intron	62938656	62944478	0.69	+	.	ID=g18719.t1.intron2;Parent=g18719.t1
HiC_scaffold_8	GeneMark.hmm3	CDS	62939273	62939295	.	+	0	ID=g18719.t3.CDS3;Parent=g18719.t3
HiC_scaffold_8	GeneMark.hmm3	exon	62939273	62939295	.	+	0	ID=g18719.t3.exon3;Parent=g18719.t3
HiC_scaffold_8	GeneMark.hmm3	intron	62939296	62941124	.	+	2	ID=g18719.t3.intron3;Parent=g18719.t3
HiC_scaffold_8	AUGUSTUS	exon	62941125	62941304	.	+	.	ID=g18719.t2.exon3;Parent=g18719.t2
HiC_scaffold_8	GeneMark.hmm3	CDS	62941125	62941304	.	+	1	ID=g18719.t3.CDS4;Parent=g18719.t3
HiC_scaffold_8	GeneMark.hmm3	exon	62941125	62941304	.	+	1	ID=g18719.t3.exon4;Parent=g18719.t3
HiC_scaffold_8	AUGUSTUS	CDS	62941125	62941304	0.99	+	1	ID=g18719.t2.CDS3;Parent=g18719.t2
HiC_scaffold_8	GeneMark.hmm3	intron	62941305	62941878	.	+	2	ID=g18719.t3.intron4;Parent=g18719.t3
HiC_scaffold_8	AUGUSTUS	intron	62941305	62951905	0.99	+	.	ID=g18719.t2.intron3;Parent=g18719.t2
HiC_scaffold_8	GeneMark.hmm3	CDS	62941879	62941978	.	+	1	ID=g18719.t3.CDS5;Parent=g18719.t3
HiC_scaffold_8	GeneMark.hmm3	exon	62941879	62941978	.	+	1	ID=g18719.t3.exon5;Parent=g18719.t3
HiC_scaffold_8	GeneMark.hmm3	intron	62941979	62942053	.	+	0	ID=g18719.t3.intron5;Parent=g18719.t3
HiC_scaffold_8	GeneMark.hmm3	CDS	62942054	62942173	.	+	0	ID=g18719.t3.CDS6;Parent=g18719.t3
HiC_scaffold_8	GeneMark.hmm3	exon	62942054	62942173	.	+	0	ID=g18719.t3.exon6;Parent=g18719.t3
HiC_scaffold_8	GeneMark.hmm3	intron	62942174	62944008	.	+	0	ID=g18719.t3.intron6;Parent=g18719.t3
HiC_scaffold_8	GeneMark.hmm3	CDS	62944009	62944222	.	+	0	ID=g18719.t3.CDS7;Parent=g18719.t3
HiC_scaffold_8	GeneMark.hmm3	exon	62944009	62944222	.	+	0	ID=g18719.t3.exon7;Parent=g18719.t3
HiC_scaffold_8	GeneMark.hmm3	intron	62944223	62944303	.	+	1	ID=g18719.t3.intron7;Parent=g18719.t3
HiC_scaffold_8	GeneMark.hmm3	CDS	62944304	62944389	.	+	2	ID=g18719.t3.CDS8;Parent=g18719.t3
HiC_scaffold_8	GeneMark.hmm3	exon	62944304	62944389	.	+	2	ID=g18719.t3.exon8;Parent=g18719.t3
HiC_scaffold_8	GeneMark.hmm3	intron	62944390	62944478	.	+	0	ID=g18719.t3.intron8;Parent=g18719.t3
HiC_scaffold_8	AUGUSTUS	exon	62944479	62944529	.	+	.	ID=g18719.t1.exon3;Parent=g18719.t1
HiC_scaffold_8	AUGUSTUS	CDS	62944479	62944529	1.0	+	1	ID=g18719.t1.CDS3;Parent=g18719.t1
HiC_scaffold_8	GeneMark.hmm3	CDS	62944479	62944595	.	+	0	ID=g18719.t3.CDS9;Parent=g18719.t3
HiC_scaffold_8	GeneMark.hmm3	exon	62944479	62944595	.	+	0	ID=g18719.t3.exon9;Parent=g18719.t3
HiC_scaffold_8	AUGUSTUS	intron	62944530	62950555	1.0	+	.	ID=g18719.t1.intron3;Parent=g18719.t1
HiC_scaffold_8	GeneMark.hmm3	intron	62944596	62949935	.	+	0	ID=g18719.t3.intron9;Parent=g18719.t3
HiC_scaffold_8	GeneMark.hmm3	CDS	62949936	62950042	.	+	0	ID=g18719.t3.CDS10;Parent=g18719.t3
HiC_scaffold_8	GeneMark.hmm3	exon	62949936	62950042	.	+	0	ID=g18719.t3.exon10;Parent=g18719.t3
HiC_scaffold_8	GeneMark.hmm3	intron	62950043	62950555	.	+	2	ID=g18719.t3.intron10;Parent=g18719.t3
HiC_scaffold_8	AUGUSTUS	exon	62950556	62950624	.	+	.	ID=g18719.t1.exon4;Parent=g18719.t1
HiC_scaffold_8	GeneMark.hmm3	CDS	62950556	62950624	.	+	1	ID=g18719.t3.CDS11;Parent=g18719.t3
HiC_scaffold_8	GeneMark.hmm3	exon	62950556	62950624	.	+	1	ID=g18719.t3.exon11;Parent=g18719.t3
HiC_scaffold_8	AUGUSTUS	CDS	62950556	62950624	1.0	+	1	ID=g18719.t1.CDS4;Parent=g18719.t1
HiC_scaffold_8	GeneMark.hmm3	intron	62950625	62951905	.	+	2	ID=g18719.t3.intron11;Parent=g18719.t3
HiC_scaffold_8	AUGUSTUS	intron	62950625	62951905	1.0	+	.	ID=g18719.t1.intron4;Parent=g18719.t1
HiC_scaffold_8	AUGUSTUS	exon	62951906	62952013	.	+	.	ID=g18719.t1.exon5;Parent=g18719.t1
HiC_scaffold_8	AUGUSTUS	exon	62951906	62952013	.	+	.	ID=g18719.t2.exon4;Parent=g18719.t2
HiC_scaffold_8	GeneMark.hmm3	CDS	62951906	62952013	.	+	1	ID=g18719.t3.CDS12;Parent=g18719.t3
HiC_scaffold_8	GeneMark.hmm3	exon	62951906	62952013	.	+	1	ID=g18719.t3.exon12;Parent=g18719.t3
HiC_scaffold_8	AUGUSTUS	CDS	62951906	62952013	1.0	+	1	ID=g18719.t1.CDS5;Parent=g18719.t1
HiC_scaffold_8	AUGUSTUS	CDS	62951906	62952013	1.0	+	1	ID=g18719.t2.CDS4;Parent=g18719.t2
HiC_scaffold_8	GeneMark.hmm3	intron	62952014	62953723	.	+	2	ID=g18719.t3.intron12;Parent=g18719.t3
HiC_scaffold_8	AUGUSTUS	intron	62952014	62953723	1.0	+	.	ID=g18719.t1.intron5;Parent=g18719.t1
HiC_scaffold_8	AUGUSTUS	intron	62952014	62953723	1.0	+	.	ID=g18719.t2.intron4;Parent=g18719.t2
HiC_scaffold_8	AUGUSTUS	exon	62953724	62953830	.	+	.	ID=g18719.t1.exon6;Parent=g18719.t1
HiC_scaffold_8	AUGUSTUS	exon	62953724	62953830	.	+	.	ID=g18719.t2.exon5;Parent=g18719.t2
HiC_scaffold_8	GeneMark.hmm3	CDS	62953724	62953830	.	+	1	ID=g18719.t3.CDS13;Parent=g18719.t3
HiC_scaffold_8	GeneMark.hmm3	exon	62953724	62953830	.	+	1	ID=g18719.t3.exon13;Parent=g18719.t3
HiC_scaffold_8	AUGUSTUS	CDS	62953724	62953830	1.0	+	1	ID=g18719.t1.CDS6;Parent=g18719.t1
HiC_scaffold_8	AUGUSTUS	CDS	62953724	62953830	1.0	+	1	ID=g18719.t2.CDS5;Parent=g18719.t2
HiC_scaffold_8	GeneMark.hmm3	intron	62953831	62956598	.	+	1	ID=g18719.t3.intron13;Parent=g18719.t3
HiC_scaffold_8	AUGUSTUS	intron	62953831	62956598	1.0	+	.	ID=g18719.t1.intron6;Parent=g18719.t1
HiC_scaffold_8	AUGUSTUS	intron	62953831	62956598	1.0	+	.	ID=g18719.t2.intron5;Parent=g18719.t2
HiC_scaffold_8	AUGUSTUS	exon	62956599	62958007	.	+	.	ID=g18719.t1.exon7;Parent=g18719.t1
HiC_scaffold_8	AUGUSTUS	exon	62956599	62958007	.	+	.	ID=g18719.t2.exon6;Parent=g18719.t2
HiC_scaffold_8	GeneMark.hmm3	CDS	62956599	62958007	.	+	2	ID=g18719.t3.CDS14;Parent=g18719.t3
HiC_scaffold_8	GeneMark.hmm3	exon	62956599	62958007	.	+	2	ID=g18719.t3.exon14;Parent=g18719.t3
HiC_scaffold_8	AUGUSTUS	CDS	62956599	62958007	1.0	+	2	ID=g18719.t1.CDS7;Parent=g18719.t1
HiC_scaffold_8	AUGUSTUS	CDS	62956599	62958007	1.0	+	2	ID=g18719.t2.CDS6;Parent=g18719.t2
HiC_scaffold_8	AUGUSTUS	stop_codon	62958005	62958007	.	+	0	ID=g18719.t1.stop1;Parent=g18719.t1
HiC_scaffold_8	AUGUSTUS	stop_codon	62958005	62958007	.	+	0	ID=g18719.t2.stop1;Parent=g18719.t2
HiC_scaffold_8	GeneMark.hmm3	stop_codon	62958005	62958007	.	+	0	ID=g18719.t3.stop1;Parent=g18719.t3
HiC_scaffold_8	AUGUSTUS	start_codon	63042712	63042714	.	+	0	ID=g18720.t1.start1;Parent=g18720.t1
HiC_scaffold_8	AUGUSTUS	start_codon	63042712	63042714	.	+	0	ID=g18720.t2.start1;Parent=g18720.t2
HiC_scaffold_8	AUGUSTUS	exon	63042712	63042817	.	+	.	ID=g18720.t1.exon1;Parent=g18720.t1
HiC_scaffold_8	AUGUSTUS	exon	63042712	63042817	.	+	.	ID=g18720.t2.exon1;Parent=g18720.t2
HiC_scaffold_8	AUGUSTUS	CDS	63042712	63042817	1.0	+	0	ID=g18720.t1.CDS1;Parent=g18720.t1
HiC_scaffold_8	AUGUSTUS	CDS	63042712	63042817	1.0	+	0	ID=g18720.t2.CDS1;Parent=g18720.t2
HiC_scaffold_8	AUGUSTUS	gene	63042712	63099048	.	+	.	ID=g18720
HiC_scaffold_8	AUGUSTUS	mRNA	63042712	63099048	0.99	+	.	ID=g18720.t2;Parent=g18720;em_target=29073.XP_008698013.1;em_score=2123.8;em_evalue=0.0;em_tcov=.;em_OGs=KOG4428@1|root,KOG4428@2759|Eukaryota,38H7J@33154|Opisthokonta,3BB65@33208|Metazoa,3CVR4@33213|Bilateria,485BD@7711|Chordata,49KTZ@7742|Vertebrata,3J262@40674|Mammalia,3EMPI@33554|Carnivora;em_COG_cat=T;em_desc=Inositol polyphosphate-4-phosphatase type I;em_max_annot_lvl=33208|Metazoa;em_Preferred_name=INPP4A;em_EC=3.1.3.66;em_KEGG_ko=ko:K01109;em_KEGG_Pathway=ko00562,ko01100,ko04070,map00562,map01100,map04070;em_KEGG_Module=M00131;em_KEGG_Reaction=R04372,R07299;em_KEGG_rclass=RC00078;em_BRITE=ko00000,ko00001,ko00002,ko01000;em_GOs=GO:0003674,GO:0003824,GO:0005575,GO:0005622,GO:0005623,GO:0005737,GO:0005829,GO:0006066,GO:0006082,GO:0006629,GO:0006644,GO:0006650,GO:0006661,GO:0006793,GO:0006796,GO:0006797,GO:0006798,GO:0007154,GO:0007165,GO:0008150,GO:0008152,GO:0008610,GO:0008654,GO:0009056,GO:0009058,GO:0009987,GO:0016311,GO:0016312,GO:0016316,GO:0016787,GO:0016788,GO:0016791,GO:0017161,GO:0019637,GO:0019751,GO:0023052,GO:0034593,GO:0034596,GO:0036092,GO:0042578,GO:0043436,GO:0043647,GO:0044237,GO:0044238,GO:0044248,GO:0044249,GO:0044255,GO:0044281,GO:0044424,GO:0044444,GO:0044464,GO:0045017,GO:0046030,GO:0046474,GO:0046486,GO:0046488,GO:0050789,GO:0050794,GO:0050896,GO:0051716,GO:0052745,GO:0052828,GO:0052866,GO:0065007,GO:0071704,GO:0090407,GO:0106017,GO:1901575,GO:1901576,GO:1901615;em_PFAMs=C2,PH
HiC_scaffold_8	AUGUSTUS	mRNA	63042712	63099048	1.0	+	.	ID=g18720.t1;Parent=g18720;em_target=9707.XP_004400193.1;em_score=2241.0;em_evalue=0.0;em_tcov=.;em_OGs=KOG4428@1|root,KOG4428@2759|Eukaryota,38H7J@33154|Opisthokonta,3BB65@33208|Metazoa,3CVR4@33213|Bilateria,485BD@7711|Chordata,49KTZ@7742|Vertebrata,3J262@40674|Mammalia,3EMPI@33554|Carnivora;em_COG_cat=T;em_desc=Inositol polyphosphate-4-phosphatase type I;em_max_annot_lvl=33208|Metazoa;em_Preferred_name=INPP4A;em_EC=3.1.3.66;em_KEGG_ko=ko:K01109;em_KEGG_Pathway=ko00562,ko01100,ko04070,map00562,map01100,map04070;em_KEGG_Module=M00131;em_KEGG_Reaction=R04372,R07299;em_KEGG_rclass=RC00078;em_BRITE=ko00000,ko00001,ko00002,ko01000;em_GOs=GO:0003674,GO:0003824,GO:0005575,GO:0005622,GO:0005623,GO:0005737,GO:0005829,GO:0006066,GO:0006082,GO:0006629,GO:0006644,GO:0006650,GO:0006661,GO:0006793,GO:0006796,GO:0006797,GO:0006798,GO:0007154,GO:0007165,GO:0008150,GO:0008152,GO:0008610,GO:0008654,GO:0009056,GO:0009058,GO:0009987,GO:0016311,GO:0016312,GO:0016316,GO:0016787,GO:0016788,GO:0016791,GO:0017161,GO:0019637,GO:0019751,GO:0023052,GO:0034593,GO:0034596,GO:0036092,GO:0042578,GO:0043436,GO:0043647,GO:0044237,GO:0044238,GO:0044248,GO:0044249,GO:0044255,GO:0044281,GO:0044424,GO:0044444,GO:0044464,GO:0045017,GO:0046030,GO:0046474,GO:0046486,GO:0046488,GO:0050789,GO:0050794,GO:0050896,GO:0051716,GO:0052745,GO:0052828,GO:0052866,GO:0065007,GO:0071704,GO:0090407,GO:0106017,GO:1901575,GO:1901576,GO:1901615;em_PFAMs=C2,PH
HiC_scaffold_8	AUGUSTUS	intron	63042818	63043401	1.0	+	.	ID=g18720.t1.intron1;Parent=g18720.t1
HiC_scaffold_8	AUGUSTUS	intron	63042818	63043401	1.0	+	.	ID=g18720.t2.intron1;Parent=g18720.t2
HiC_scaffold_8	AUGUSTUS	exon	63043402	63043446	.	+	.	ID=g18720.t1.exon2;Parent=g18720.t1
HiC_scaffold_8	AUGUSTUS	exon	63043402	63043446	.	+	.	ID=g18720.t2.exon2;Parent=g18720.t2
HiC_scaffold_8	AUGUSTUS	CDS	63043402	63043446	1.0	+	2	ID=g18720.t1.CDS2;Parent=g18720.t1
HiC_scaffold_8	AUGUSTUS	CDS	63043402	63043446	1.0	+	2	ID=g18720.t2.CDS2;Parent=g18720.t2
HiC_scaffold_8	AUGUSTUS	intron	63043447	63050699	1.0	+	.	ID=g18720.t1.intron2;Parent=g18720.t1
HiC_scaffold_8	AUGUSTUS	intron	63043447	63050699	1.0	+	.	ID=g18720.t2.intron2;Parent=g18720.t2
HiC_scaffold_8	AUGUSTUS	exon	63050700	63050818	.	+	.	ID=g18720.t1.exon3;Parent=g18720.t1
HiC_scaffold_8	AUGUSTUS	exon	63050700	63050818	.	+	.	ID=g18720.t2.exon3;Parent=g18720.t2
HiC_scaffold_8	AUGUSTUS	CDS	63050700	63050818	1.0	+	2	ID=g18720.t1.CDS3;Parent=g18720.t1
HiC_scaffold_8	AUGUSTUS	CDS	63050700	63050818	1.0	+	2	ID=g18720.t2.CDS3;Parent=g18720.t2
HiC_scaffold_8	AUGUSTUS	intron	63050819	63053051	1.0	+	.	ID=g18720.t1.intron3;Parent=g18720.t1
HiC_scaffold_8	AUGUSTUS	intron	63050819	63053051	1.0	+	.	ID=g18720.t2.intron3;Parent=g18720.t2
HiC_scaffold_8	AUGUSTUS	exon	63053052	63053168	.	+	.	ID=g18720.t1.exon4;Parent=g18720.t1
HiC_scaffold_8	AUGUSTUS	exon	63053052	63053168	.	+	.	ID=g18720.t2.exon4;Parent=g18720.t2
HiC_scaffold_8	AUGUSTUS	CDS	63053052	63053168	1.0	+	0	ID=g18720.t1.CDS4;Parent=g18720.t1
HiC_scaffold_8	AUGUSTUS	CDS	63053052	63053168	1.0	+	0	ID=g18720.t2.CDS4;Parent=g18720.t2
HiC_scaffold_8	AUGUSTUS	intron	63053169	63053453	1.0	+	.	ID=g18720.t1.intron4;Parent=g18720.t1
HiC_scaffold_8	AUGUSTUS	intron	63053169	63053453	1.0	+	.	ID=g18720.t2.intron4;Parent=g18720.t2
HiC_scaffold_8	AUGUSTUS	exon	63053454	63053533	.	+	.	ID=g18720.t1.exon5;Parent=g18720.t1
HiC_scaffold_8	AUGUSTUS	exon	63053454	63053533	.	+	.	ID=g18720.t2.exon5;Parent=g18720.t2
HiC_scaffold_8	AUGUSTUS	CDS	63053454	63053533	1.0	+	0	ID=g18720.t1.CDS5;Parent=g18720.t1
HiC_scaffold_8	AUGUSTUS	CDS	63053454	63053533	1.0	+	0	ID=g18720.t2.CDS5;Parent=g18720.t2
HiC_scaffold_8	AUGUSTUS	intron	63053534	63055050	1.0	+	.	ID=g18720.t1.intron5;Parent=g18720.t1
HiC_scaffold_8	AUGUSTUS	intron	63053534	63055050	1.0	+	.	ID=g18720.t2.intron5;Parent=g18720.t2
HiC_scaffold_8	AUGUSTUS	exon	63055051	63055162	.	+	.	ID=g18720.t1.exon6;Parent=g18720.t1
HiC_scaffold_8	AUGUSTUS	exon	63055051	63055162	.	+	.	ID=g18720.t2.exon6;Parent=g18720.t2
HiC_scaffold_8	AUGUSTUS	CDS	63055051	63055162	1.0	+	1	ID=g18720.t1.CDS6;Parent=g18720.t1
HiC_scaffold_8	AUGUSTUS	CDS	63055051	63055162	1.0	+	1	ID=g18720.t2.CDS6;Parent=g18720.t2
HiC_scaffold_8	AUGUSTUS	intron	63055163	63055976	1.0	+	.	ID=g18720.t1.intron6;Parent=g18720.t1
HiC_scaffold_8	AUGUSTUS	intron	63055163	63055976	1.0	+	.	ID=g18720.t2.intron6;Parent=g18720.t2
HiC_scaffold_8	AUGUSTUS	exon	63055977	63056067	.	+	.	ID=g18720.t1.exon7;Parent=g18720.t1
HiC_scaffold_8	AUGUSTUS	exon	63055977	63056067	.	+	.	ID=g18720.t2.exon7;Parent=g18720.t2
HiC_scaffold_8	AUGUSTUS	CDS	63055977	63056067	1.0	+	0	ID=g18720.t1.CDS7;Parent=g18720.t1
HiC_scaffold_8	AUGUSTUS	CDS	63055977	63056067	1.0	+	0	ID=g18720.t2.CDS7;Parent=g18720.t2
HiC_scaffold_8	AUGUSTUS	intron	63056068	63056563	1.0	+	.	ID=g18720.t1.intron7;Parent=g18720.t1
HiC_scaffold_8	AUGUSTUS	intron	63056068	63056563	1.0	+	.	ID=g18720.t2.intron7;Parent=g18720.t2
HiC_scaffold_8	AUGUSTUS	exon	63056564	63056711	.	+	.	ID=g18720.t1.exon8;Parent=g18720.t1
HiC_scaffold_8	AUGUSTUS	exon	63056564	63056711	.	+	.	ID=g18720.t2.exon8;Parent=g18720.t2
HiC_scaffold_8	AUGUSTUS	CDS	63056564	63056711	1.0	+	2	ID=g18720.t1.CDS8;Parent=g18720.t1
HiC_scaffold_8	AUGUSTUS	CDS	63056564	63056711	1.0	+	2	ID=g18720.t2.CDS8;Parent=g18720.t2
HiC_scaffold_8	AUGUSTUS	intron	63056712	63059213	1.0	+	.	ID=g18720.t1.intron8;Parent=g18720.t1
HiC_scaffold_8	AUGUSTUS	intron	63056712	63059213	1.0	+	.	ID=g18720.t2.intron8;Parent=g18720.t2
HiC_scaffold_8	AUGUSTUS	exon	63059214	63059344	.	+	.	ID=g18720.t1.exon9;Parent=g18720.t1
HiC_scaffold_8	AUGUSTUS	exon	63059214	63059344	.	+	.	ID=g18720.t2.exon9;Parent=g18720.t2
HiC_scaffold_8	AUGUSTUS	CDS	63059214	63059344	1.0	+	1	ID=g18720.t1.CDS9;Parent=g18720.t1
HiC_scaffold_8	AUGUSTUS	CDS	63059214	63059344	1.0	+	1	ID=g18720.t2.CDS9;Parent=g18720.t2
HiC_scaffold_8	AUGUSTUS	intron	63059345	63061179	1.0	+	.	ID=g18720.t1.intron9;Parent=g18720.t1
HiC_scaffold_8	AUGUSTUS	intron	63059345	63061179	1.0	+	.	ID=g18720.t2.intron9;Parent=g18720.t2
HiC_scaffold_8	AUGUSTUS	exon	63061180	63061284	.	+	.	ID=g18720.t1.exon10;Parent=g18720.t1
HiC_scaffold_8	AUGUSTUS	exon	63061180	63061284	.	+	.	ID=g18720.t2.exon10;Parent=g18720.t2
HiC_scaffold_8	AUGUSTUS	CDS	63061180	63061284	1.0	+	2	ID=g18720.t1.CDS10;Parent=g18720.t1
HiC_scaffold_8	AUGUSTUS	CDS	63061180	63061284	1.0	+	2	ID=g18720.t2.CDS10;Parent=g18720.t2
HiC_scaffold_8	AUGUSTUS	intron	63061285	63061812	1.0	+	.	ID=g18720.t1.intron10;Parent=g18720.t1
HiC_scaffold_8	AUGUSTUS	intron	63061285	63061812	1.0	+	.	ID=g18720.t2.intron10;Parent=g18720.t2
HiC_scaffold_8	AUGUSTUS	exon	63061813	63061921	.	+	.	ID=g18720.t1.exon11;Parent=g18720.t1
HiC_scaffold_8	AUGUSTUS	exon	63061813	63061921	.	+	.	ID=g18720.t2.exon11;Parent=g18720.t2
HiC_scaffold_8	AUGUSTUS	CDS	63061813	63061921	1.0	+	2	ID=g18720.t1.CDS11;Parent=g18720.t1
HiC_scaffold_8	AUGUSTUS	CDS	63061813	63061921	1.0	+	2	ID=g18720.t2.CDS11;Parent=g18720.t2
HiC_scaffold_8	AUGUSTUS	intron	63061922	63066668	1.0	+	.	ID=g18720.t1.intron11;Parent=g18720.t1
HiC_scaffold_8	AUGUSTUS	intron	63061922	63066668	1.0	+	.	ID=g18720.t2.intron11;Parent=g18720.t2
HiC_scaffold_8	AUGUSTUS	exon	63066669	63066852	.	+	.	ID=g18720.t1.exon12;Parent=g18720.t1
HiC_scaffold_8	AUGUSTUS	exon	63066669	63066852	.	+	.	ID=g18720.t2.exon12;Parent=g18720.t2
HiC_scaffold_8	AUGUSTUS	CDS	63066669	63066852	1.0	+	1	ID=g18720.t1.CDS12;Parent=g18720.t1
HiC_scaffold_8	AUGUSTUS	CDS	63066669	63066852	1.0	+	1	ID=g18720.t2.CDS12;Parent=g18720.t2
HiC_scaffold_8	AUGUSTUS	intron	63066853	63068333	1.0	+	.	ID=g18720.t1.intron12;Parent=g18720.t1
HiC_scaffold_8	AUGUSTUS	intron	63066853	63068333	1.0	+	.	ID=g18720.t2.intron12;Parent=g18720.t2
HiC_scaffold_8	AUGUSTUS	exon	63068334	63068552	.	+	.	ID=g18720.t1.exon13;Parent=g18720.t1
HiC_scaffold_8	AUGUSTUS	exon	63068334	63068552	.	+	.	ID=g18720.t2.exon13;Parent=g18720.t2
HiC_scaffold_8	AUGUSTUS	CDS	63068334	63068552	1.0	+	0	ID=g18720.t1.CDS13;Parent=g18720.t1
HiC_scaffold_8	AUGUSTUS	CDS	63068334	63068552	1.0	+	0	ID=g18720.t2.CDS13;Parent=g18720.t2
HiC_scaffold_8	AUGUSTUS	intron	63068553	63069680	1.0	+	.	ID=g18720.t1.intron13;Parent=g18720.t1
HiC_scaffold_8	AUGUSTUS	intron	63068553	63069680	1.0	+	.	ID=g18720.t2.intron13;Parent=g18720.t2
HiC_scaffold_8	AUGUSTUS	exon	63069681	63069819	.	+	.	ID=g18720.t2.exon14;Parent=g18720.t2
HiC_scaffold_8	AUGUSTUS	CDS	63069681	63069819	0.99	+	0	ID=g18720.t2.CDS14;Parent=g18720.t2
HiC_scaffold_8	AUGUSTUS	exon	63069681	63069948	.	+	.	ID=g18720.t1.exon14;Parent=g18720.t1
HiC_scaffold_8	AUGUSTUS	CDS	63069681	63069948	1.0	+	0	ID=g18720.t1.CDS14;Parent=g18720.t1
HiC_scaffold_8	AUGUSTUS	intron	63069820	63073601	0.99	+	.	ID=g18720.t2.intron14;Parent=g18720.t2
HiC_scaffold_8	AUGUSTUS	intron	63069949	63073601	1.0	+	.	ID=g18720.t1.intron14;Parent=g18720.t1
HiC_scaffold_8	AUGUSTUS	exon	63073602	63073634	.	+	.	ID=g18720.t1.exon15;Parent=g18720.t1
HiC_scaffold_8	AUGUSTUS	exon	63073602	63073634	.	+	.	ID=g18720.t2.exon15;Parent=g18720.t2
HiC_scaffold_8	AUGUSTUS	CDS	63073602	63073634	1.0	+	2	ID=g18720.t1.CDS15;Parent=g18720.t1
HiC_scaffold_8	AUGUSTUS	CDS	63073602	63073634	1.0	+	2	ID=g18720.t2.CDS15;Parent=g18720.t2
HiC_scaffold_8	AUGUSTUS	intron	63073635	63077522	1.0	+	.	ID=g18720.t1.intron15;Parent=g18720.t1
HiC_scaffold_8	AUGUSTUS	intron	63073635	63077522	1.0	+	.	ID=g18720.t2.intron15;Parent=g18720.t2
HiC_scaffold_8	AUGUSTUS	exon	63077523	63077695	.	+	.	ID=g18720.t1.exon16;Parent=g18720.t1
HiC_scaffold_8	AUGUSTUS	exon	63077523	63077695	.	+	.	ID=g18720.t2.exon16;Parent=g18720.t2
HiC_scaffold_8	AUGUSTUS	CDS	63077523	63077695	1.0	+	2	ID=g18720.t1.CDS16;Parent=g18720.t1
HiC_scaffold_8	AUGUSTUS	CDS	63077523	63077695	1.0	+	2	ID=g18720.t2.CDS16;Parent=g18720.t2
HiC_scaffold_8	AUGUSTUS	intron	63077696	63078701	1.0	+	.	ID=g18720.t1.intron16;Parent=g18720.t1
HiC_scaffold_8	AUGUSTUS	intron	63077696	63078701	1.0	+	.	ID=g18720.t2.intron16;Parent=g18720.t2
HiC_scaffold_8	AUGUSTUS	exon	63078702	63078825	.	+	.	ID=g18720.t1.exon17;Parent=g18720.t1
HiC_scaffold_8	AUGUSTUS	exon	63078702	63078825	.	+	.	ID=g18720.t2.exon17;Parent=g18720.t2
HiC_scaffold_8	AUGUSTUS	CDS	63078702	63078825	1.0	+	0	ID=g18720.t1.CDS17;Parent=g18720.t1
HiC_scaffold_8	AUGUSTUS	CDS	63078702	63078825	1.0	+	0	ID=g18720.t2.CDS17;Parent=g18720.t2
HiC_scaffold_8	AUGUSTUS	intron	63078826	63079772	1.0	+	.	ID=g18720.t1.intron17;Parent=g18720.t1
HiC_scaffold_8	AUGUSTUS	intron	63078826	63079772	1.0	+	.	ID=g18720.t2.intron17;Parent=g18720.t2
HiC_scaffold_8	AUGUSTUS	exon	63079773	63079899	.	+	.	ID=g18720.t1.exon18;Parent=g18720.t1
HiC_scaffold_8	AUGUSTUS	exon	63079773	63079899	.	+	.	ID=g18720.t2.exon18;Parent=g18720.t2
HiC_scaffold_8	AUGUSTUS	CDS	63079773	63079899	1.0	+	2	ID=g18720.t1.CDS18;Parent=g18720.t1
HiC_scaffold_8	AUGUSTUS	CDS	63079773	63079899	1.0	+	2	ID=g18720.t2.CDS18;Parent=g18720.t2
HiC_scaffold_8	AUGUSTUS	intron	63079900	63080206	1.0	+	.	ID=g18720.t1.intron18;Parent=g18720.t1
HiC_scaffold_8	AUGUSTUS	intron	63079900	63080206	1.0	+	.	ID=g18720.t2.intron18;Parent=g18720.t2
HiC_scaffold_8	AUGUSTUS	exon	63080207	63080347	.	+	.	ID=g18720.t1.exon19;Parent=g18720.t1
HiC_scaffold_8	AUGUSTUS	exon	63080207	63080347	.	+	.	ID=g18720.t2.exon19;Parent=g18720.t2
HiC_scaffold_8	AUGUSTUS	CDS	63080207	63080347	1.0	+	1	ID=g18720.t1.CDS19;Parent=g18720.t1
HiC_scaffold_8	AUGUSTUS	CDS	63080207	63080347	1.0	+	1	ID=g18720.t2.CDS19;Parent=g18720.t2
HiC_scaffold_8	AUGUSTUS	intron	63080348	63082779	1.0	+	.	ID=g18720.t1.intron19;Parent=g18720.t1
HiC_scaffold_8	AUGUSTUS	intron	63080348	63082779	1.0	+	.	ID=g18720.t2.intron19;Parent=g18720.t2
HiC_scaffold_8	AUGUSTUS	exon	63082780	63082877	.	+	.	ID=g18720.t1.exon20;Parent=g18720.t1
HiC_scaffold_8	AUGUSTUS	exon	63082780	63082877	.	+	.	ID=g18720.t2.exon20;Parent=g18720.t2
HiC_scaffold_8	AUGUSTUS	CDS	63082780	63082877	1.0	+	1	ID=g18720.t1.CDS20;Parent=g18720.t1
HiC_scaffold_8	AUGUSTUS	CDS	63082780	63082877	1.0	+	1	ID=g18720.t2.CDS20;Parent=g18720.t2
HiC_scaffold_8	AUGUSTUS	intron	63082878	63086564	1.0	+	.	ID=g18720.t1.intron20;Parent=g18720.t1
HiC_scaffold_8	AUGUSTUS	intron	63082878	63086564	1.0	+	.	ID=g18720.t2.intron20;Parent=g18720.t2
HiC_scaffold_8	AUGUSTUS	exon	63086565	63086677	.	+	.	ID=g18720.t1.exon21;Parent=g18720.t1
HiC_scaffold_8	AUGUSTUS	exon	63086565	63086677	.	+	.	ID=g18720.t2.exon21;Parent=g18720.t2
HiC_scaffold_8	AUGUSTUS	CDS	63086565	63086677	1.0	+	2	ID=g18720.t1.CDS21;Parent=g18720.t1
HiC_scaffold_8	AUGUSTUS	CDS	63086565	63086677	1.0	+	2	ID=g18720.t2.CDS21;Parent=g18720.t2
HiC_scaffold_8	AUGUSTUS	intron	63086678	63089550	1.0	+	.	ID=g18720.t1.intron21;Parent=g18720.t1
HiC_scaffold_8	AUGUSTUS	intron	63086678	63089550	1.0	+	.	ID=g18720.t2.intron21;Parent=g18720.t2
HiC_scaffold_8	AUGUSTUS	exon	63089551	63089705	.	+	.	ID=g18720.t1.exon22;Parent=g18720.t1
HiC_scaffold_8	AUGUSTUS	exon	63089551	63089705	.	+	.	ID=g18720.t2.exon22;Parent=g18720.t2
HiC_scaffold_8	AUGUSTUS	CDS	63089551	63089705	1.0	+	0	ID=g18720.t1.CDS22;Parent=g18720.t1
HiC_scaffold_8	AUGUSTUS	CDS	63089551	63089705	1.0	+	0	ID=g18720.t2.CDS22;Parent=g18720.t2
HiC_scaffold_8	AUGUSTUS	intron	63089706	63098915	1.0	+	.	ID=g18720.t1.intron22;Parent=g18720.t1
HiC_scaffold_8	AUGUSTUS	intron	63089706	63098915	1.0	+	.	ID=g18720.t2.intron22;Parent=g18720.t2
HiC_scaffold_8	AUGUSTUS	exon	63098916	63099048	.	+	.	ID=g18720.t1.exon23;Parent=g18720.t1
HiC_scaffold_8	AUGUSTUS	exon	63098916	63099048	.	+	.	ID=g18720.t2.exon23;Parent=g18720.t2
HiC_scaffold_8	AUGUSTUS	CDS	63098916	63099048	1.0	+	1	ID=g18720.t1.CDS23;Parent=g18720.t1
HiC_scaffold_8	AUGUSTUS	CDS	63098916	63099048	1.0	+	1	ID=g18720.t2.CDS23;Parent=g18720.t2
HiC_scaffold_8	AUGUSTUS	stop_codon	63099046	63099048	.	+	0	ID=g18720.t1.stop1;Parent=g18720.t1
HiC_scaffold_8	AUGUSTUS	stop_codon	63099046	63099048	.	+	0	ID=g18720.t2.stop1;Parent=g18720.t2
HiC_scaffold_8	AUGUSTUS	stop_codon	63108114	63108116	.	-	0	ID=g18721.t1.stop1;Parent=g18721.t1
HiC_scaffold_8	AUGUSTUS	exon	63108114	63108155	.	-	.	ID=g18721.t1.exon1;Parent=g18721.t1
HiC_scaffold_8	AUGUSTUS	CDS	63108114	63108155	1.0	-	0	ID=g18721.t1.CDS1;Parent=g18721.t1
HiC_scaffold_8	AUGUSTUS	gene	63108114	63114548	.	-	.	ID=g18721
HiC_scaffold_8	AUGUSTUS	mRNA	63108114	63114548	1.0	-	.	ID=g18721.t1;Parent=g18721;em_target=132908.ENSPVAP00000001487;em_score=158.8;em_evalue=4.7e-50;em_tcov=.;em_OGs=KOG4114@1|root,KOG4114@2759|Eukaryota,3A935@33154|Opisthokonta,3BU8C@33208|Metazoa,3D9IP@33213|Bilateria,48FVB@7711|Chordata,49CXN@7742|Vertebrata,3JHU1@40674|Mammalia,4KZAH@9397|Chiroptera;em_COG_cat=O;em_desc=Cytochrome c oxidase assembly factor 5;em_max_annot_lvl=33208|Metazoa;em_KEGG_ko=ko:K18178;em_KEGG_Pathway=ko04714,map04714;em_BRITE=ko00000,ko00001,ko03029;em_PFAMs=Pet191_N;em_Preferred_name=COA5;em_GOs=GO:0005575,GO:0005622,GO:0005623,GO:0005737,GO:0005739,GO:0006996,GO:0007005,GO:0008150,GO:0008535,GO:0009987,GO:0016043,GO:0017004,GO:0022607,GO:0033108,GO:0033617,GO:0034622,GO:0043226,GO:0043227,GO:0043229,GO:0043231,GO:0043933,GO:0044085,GO:0044424,GO:0044444,GO:0044464,GO:0065003,GO:0071840
HiC_scaffold_8	AUGUSTUS	intron	63108156	63108887	1.0	-	.	ID=g18721.t1.intron1;Parent=g18721.t1
HiC_scaffold_8	AUGUSTUS	exon	63108888	63108971	.	-	.	ID=g18721.t1.exon2;Parent=g18721.t1
HiC_scaffold_8	AUGUSTUS	CDS	63108888	63108971	1.0	-	0	ID=g18721.t1.CDS2;Parent=g18721.t1
HiC_scaffold_8	AUGUSTUS	intron	63108972	63114449	1.0	-	.	ID=g18721.t1.intron2;Parent=g18721.t1
HiC_scaffold_8	AUGUSTUS	exon	63114450	63114548	.	-	.	ID=g18721.t1.exon3;Parent=g18721.t1
HiC_scaffold_8	AUGUSTUS	CDS	63114450	63114548	1.0	-	0	ID=g18721.t1.CDS3;Parent=g18721.t1
HiC_scaffold_8	AUGUSTUS	start_codon	63114546	63114548	.	-	0	ID=g18721.t1.start1;Parent=g18721.t1
HiC_scaffold_8	AUGUSTUS	start_codon	63115994	63115996	.	+	0	ID=g18722.t1.start1;Parent=g18722.t1
HiC_scaffold_8	AUGUSTUS	exon	63115994	63116273	.	+	.	ID=g18722.t1.exon1;Parent=g18722.t1
HiC_scaffold_8	AUGUSTUS	CDS	63115994	63116273	1.0	+	0	ID=g18722.t1.CDS1;Parent=g18722.t1
HiC_scaffold_8	AUGUSTUS	gene	63115994	63133941	.	+	.	ID=g18722
HiC_scaffold_8	AUGUSTUS	mRNA	63115994	63133941	1.0	+	.	ID=g18722.t1;Parent=g18722;em_target=9668.ENSMPUP00000011038;em_score=588.5;em_evalue=5.6e-180;em_tcov=.;em_OGs=KOG3012@1|root,KOG3012@2759|Eukaryota,38KJ5@33154|Opisthokonta,3BDB9@33208|Metazoa,3CSV5@33213|Bilateria,47ZPG@7711|Chordata,48V7R@7742|Vertebrata,3J979@40674|Mammalia,3EIV9@33554|Carnivora;em_COG_cat=S;em_desc=Unc-50 inner nuclear membrane RNA binding protein;em_max_annot_lvl=33208|Metazoa;em_Preferred_name=UNC50;em_PFAMs=UNC-50;em_GOs=GO:0000139,GO:0003674,GO:0003676,GO:0003723,GO:0005488,GO:0005515,GO:0005575,GO:0005622,GO:0005623,GO:0005634,GO:0005635,GO:0005637,GO:0005737,GO:0005794,GO:0006937,GO:0007154,GO:0007165,GO:0007166,GO:0008150,GO:0009987,GO:0012505,GO:0016020,GO:0016021,GO:0019866,GO:0023052,GO:0030173,GO:0031090,GO:0031224,GO:0031228,GO:0031300,GO:0031301,GO:0031503,GO:0031965,GO:0031967,GO:0031975,GO:0031984,GO:0043226,GO:0043227,GO:0043229,GO:0043231,GO:0044057,GO:0044422,GO:0044424,GO:0044425,GO:0044428,GO:0044431,GO:0044444,GO:0044446,GO:0044464,GO:0050789,GO:0050794,GO:0050896,GO:0051179,GO:0051239,GO:0051641,GO:0051668,GO:0051716,GO:0065007,GO:0090257,GO:0097120,GO:0097159,GO:0098588,GO:0098791,GO:1901363
HiC_scaffold_8	AUGUSTUS	intron	63116274	63117225	1.0	+	.	ID=g18722.t1.intron1;Parent=g18722.t1
HiC_scaffold_8	AUGUSTUS	exon	63117226	63117346	.	+	.	ID=g18722.t1.exon2;Parent=g18722.t1
HiC_scaffold_8	AUGUSTUS	CDS	63117226	63117346	1.0	+	2	ID=g18722.t1.CDS2;Parent=g18722.t1
HiC_scaffold_8	AUGUSTUS	intron	63117347	63131982	1.0	+	.	ID=g18722.t1.intron2;Parent=g18722.t1
HiC_scaffold_8	AUGUSTUS	exon	63131983	63132122	.	+	.	ID=g18722.t1.exon3;Parent=g18722.t1
HiC_scaffold_8	AUGUSTUS	CDS	63131983	63132122	1.0	+	1	ID=g18722.t1.CDS3;Parent=g18722.t1
HiC_scaffold_8	AUGUSTUS	intron	63132123	63132209	1.0	+	.	ID=g18722.t1.intron3;Parent=g18722.t1
HiC_scaffold_8	AUGUSTUS	exon	63132210	63132311	.	+	.	ID=g18722.t1.exon4;Parent=g18722.t1
HiC_scaffold_8	AUGUSTUS	CDS	63132210	63132311	1.0	+	2	ID=g18722.t1.CDS4;Parent=g18722.t1
HiC_scaffold_8	AUGUSTUS	intron	63132312	63133804	1.0	+	.	ID=g18722.t1.intron4;Parent=g18722.t1
HiC_scaffold_8	AUGUSTUS	exon	63133805	63133941	.	+	.	ID=g18722.t1.exon5;Parent=g18722.t1
HiC_scaffold_8	AUGUSTUS	CDS	63133805	63133941	1.0	+	2	ID=g18722.t1.CDS5;Parent=g18722.t1
HiC_scaffold_8	AUGUSTUS	stop_codon	63133939	63133941	.	+	0	ID=g18722.t1.stop1;Parent=g18722.t1
HiC_scaffold_8	AUGUSTUS	stop_codon	63140713	63140715	.	-	0	ID=g18723.t1.stop1;Parent=g18723.t1
HiC_scaffold_8	AUGUSTUS	stop_codon	63140713	63140715	.	-	0	ID=g18723.t2.stop1;Parent=g18723.t2
HiC_scaffold_8	AUGUSTUS	exon	63140713	63140739	.	-	.	ID=g18723.t1.exon1;Parent=g18723.t1
HiC_scaffold_8	AUGUSTUS	exon	63140713	63140739	.	-	.	ID=g18723.t2.exon1;Parent=g18723.t2
HiC_scaffold_8	AUGUSTUS	CDS	63140713	63140739	1.0	-	0	ID=g18723.t1.CDS1;Parent=g18723.t1
HiC_scaffold_8	AUGUSTUS	CDS	63140713	63140739	1.0	-	0	ID=g18723.t2.CDS1;Parent=g18723.t2
HiC_scaffold_8	AUGUSTUS	gene	63140713	63259928	.	-	.	ID=g18723
HiC_scaffold_8	AUGUSTUS	mRNA	63140713	63259928	1.0	-	.	ID=g18723.t1;Parent=g18723;em_target=9668.ENSMPUP00000011031;em_score=1210.2;em_evalue=0.0;em_tcov=.;em_OGs=28HC5@1|root,2QPQJ@2759|Eukaryota,38B8P@33154|Opisthokonta,3B9C9@33208|Metazoa,3CRMG@33213|Bilateria,480GK@7711|Chordata,493FM@7742|Vertebrata,3JB6Q@40674|Mammalia,3EPQR@33554|Carnivora;em_COG_cat=S;em_desc=Mannosyl (alpha-1,3-)-glycoprotein beta-1,4-N-acetylglucosaminyltransferase, isozyme A;em_max_annot_lvl=33208|Metazoa;em_Preferred_name=MGAT4A;em_EC=2.4.1.145;em_KEGG_ko=ko:K00738;em_KEGG_Pathway=ko00510,ko00513,ko01100,map00510,map00513,map01100;em_KEGG_Module=M00075;em_KEGG_Reaction=R05987;em_BRITE=ko00000,ko00001,ko00002,ko01000,ko01003;em_CAZy=GT54;em_PFAMs=Glyco_transf_54;em_GOs=GO:0000139,GO:0003674,GO:0003824,GO:0005575,GO:0005622,GO:0005623,GO:0005737,GO:0005783,GO:0005788,GO:0005794,GO:0006464,GO:0006486,GO:0006487,GO:0006491,GO:0006807,GO:0008150,GO:0008152,GO:0008194,GO:0008375,GO:0008454,GO:0009058,GO:0009059,GO:0009100,GO:0009101,GO:0009987,GO:0012505,GO:0016020,GO:0016740,GO:0016757,GO:0016758,GO:0019538,GO:0031090,GO:0031974,GO:0031984,GO:0034645,GO:0036211,GO:0043170,GO:0043226,GO:0043227,GO:0043229,GO:0043231,GO:0043233,GO:0043412,GO:0043413,GO:0043687,GO:0044237,GO:0044238,GO:0044249,GO:0044260,GO:0044267,GO:0044422,GO:0044424,GO:0044431,GO:0044432,GO:0044444,GO:0044446,GO:0044464,GO:0070013,GO:0070085,GO:0071704,GO:0098588,GO:0098791,GO:0140096,GO:0140103,GO:1901135,GO:1901137,GO:1901564,GO:1901566,GO:1901576
HiC_scaffold_8	AUGUSTUS	mRNA	63140713	63259928	1.0	-	.	ID=g18723.t2;Parent=g18723;em_target=9668.ENSMPUP00000011031;em_score=1172.0;em_evalue=0.0;em_tcov=.;em_OGs=28HC5@1|root,2QPQJ@2759|Eukaryota,38B8P@33154|Opisthokonta,3B9C9@33208|Metazoa,3CRMG@33213|Bilateria,480GK@7711|Chordata,493FM@7742|Vertebrata,3JB6Q@40674|Mammalia,3EPQR@33554|Carnivora;em_COG_cat=S;em_desc=Mannosyl (alpha-1,3-)-glycoprotein beta-1,4-N-acetylglucosaminyltransferase, isozyme A;em_max_annot_lvl=33208|Metazoa;em_Preferred_name=MGAT4A;em_EC=2.4.1.145;em_KEGG_ko=ko:K00738;em_KEGG_Pathway=ko00510,ko00513,ko01100,map00510,map00513,map01100;em_KEGG_Module=M00075;em_KEGG_Reaction=R05987;em_BRITE=ko00000,ko00001,ko00002,ko01000,ko01003;em_CAZy=GT54;em_PFAMs=Glyco_transf_54;em_GOs=GO:0000139,GO:0003674,GO:0003824,GO:0005575,GO:0005622,GO:0005623,GO:0005737,GO:0005783,GO:0005788,GO:0005794,GO:0006464,GO:0006486,GO:0006487,GO:0006491,GO:0006807,GO:0008150,GO:0008152,GO:0008194,GO:0008375,GO:0008454,GO:0009058,GO:0009059,GO:0009100,GO:0009101,GO:0009987,GO:0012505,GO:0016020,GO:0016740,GO:0016757,GO:0016758,GO:0019538,GO:0031090,GO:0031974,GO:0031984,GO:0034645,GO:0036211,GO:0043170,GO:0043226,GO:0043227,GO:0043229,GO:0043231,GO:0043233,GO:0043412,GO:0043413,GO:0043687,GO:0044237,GO:0044238,GO:0044249,GO:0044260,GO:0044267,GO:0044422,GO:0044424,GO:0044431,GO:0044432,GO:0044444,GO:0044446,GO:0044464,GO:0070013,GO:0070085,GO:0071704,GO:0098588,GO:0098791,GO:0140096,GO:0140103,GO:1901135,GO:1901137,GO:1901564,GO:1901566,GO:1901576
HiC_scaffold_8	AUGUSTUS	intron	63140740	63140880	1.0	-	.	ID=g18723.t1.intron1;Parent=g18723.t1
HiC_scaffold_8	AUGUSTUS	intron	63140740	63140880	1.0	-	.	ID=g18723.t2.intron1;Parent=g18723.t2
HiC_scaffold_8	AUGUSTUS	exon	63140881	63140993	.	-	.	ID=g18723.t1.exon2;Parent=g18723.t1
HiC_scaffold_8	AUGUSTUS	exon	63140881	63140993	.	-	.	ID=g18723.t2.exon2;Parent=g18723.t2
HiC_scaffold_8	AUGUSTUS	CDS	63140881	63140993	1.0	-	2	ID=g18723.t1.CDS2;Parent=g18723.t1
HiC_scaffold_8	AUGUSTUS	CDS	63140881	63140993	1.0	-	2	ID=g18723.t2.CDS2;Parent=g18723.t2
HiC_scaffold_8	AUGUSTUS	intron	63140994	63149163	1.0	-	.	ID=g18723.t1.intron2;Parent=g18723.t1
HiC_scaffold_8	AUGUSTUS	intron	63140994	63149163	1.0	-	.	ID=g18723.t2.intron2;Parent=g18723.t2
HiC_scaffold_8	AUGUSTUS	exon	63149164	63149230	.	-	.	ID=g18723.t1.exon3;Parent=g18723.t1
HiC_scaffold_8	AUGUSTUS	exon	63149164	63149230	.	-	.	ID=g18723.t2.exon3;Parent=g18723.t2
HiC_scaffold_8	AUGUSTUS	CDS	63149164	63149230	1.0	-	0	ID=g18723.t1.CDS3;Parent=g18723.t1
HiC_scaffold_8	AUGUSTUS	CDS	63149164	63149230	1.0	-	0	ID=g18723.t2.CDS3;Parent=g18723.t2
HiC_scaffold_8	AUGUSTUS	intron	63149231	63149957	1.0	-	.	ID=g18723.t1.intron3;Parent=g18723.t1
HiC_scaffold_8	AUGUSTUS	intron	63149231	63149957	1.0	-	.	ID=g18723.t2.intron3;Parent=g18723.t2
HiC_scaffold_8	AUGUSTUS	exon	63149958	63150036	.	-	.	ID=g18723.t1.exon4;Parent=g18723.t1
HiC_scaffold_8	AUGUSTUS	exon	63149958	63150036	.	-	.	ID=g18723.t2.exon4;Parent=g18723.t2
HiC_scaffold_8	AUGUSTUS	CDS	63149958	63150036	1.0	-	1	ID=g18723.t1.CDS4;Parent=g18723.t1
HiC_scaffold_8	AUGUSTUS	CDS	63149958	63150036	1.0	-	1	ID=g18723.t2.CDS4;Parent=g18723.t2
HiC_scaffold_8	AUGUSTUS	intron	63150037	63154727	1.0	-	.	ID=g18723.t1.intron4;Parent=g18723.t1
HiC_scaffold_8	AUGUSTUS	intron	63150037	63154727	1.0	-	.	ID=g18723.t2.intron4;Parent=g18723.t2
HiC_scaffold_8	AUGUSTUS	exon	63154728	63154921	.	-	.	ID=g18723.t1.exon5;Parent=g18723.t1
HiC_scaffold_8	AUGUSTUS	exon	63154728	63154921	.	-	.	ID=g18723.t2.exon5;Parent=g18723.t2
HiC_scaffold_8	AUGUSTUS	CDS	63154728	63154921	1.0	-	0	ID=g18723.t1.CDS5;Parent=g18723.t1
HiC_scaffold_8	AUGUSTUS	CDS	63154728	63154921	1.0	-	0	ID=g18723.t2.CDS5;Parent=g18723.t2
HiC_scaffold_8	AUGUSTUS	intron	63154922	63155051	1.0	-	.	ID=g18723.t1.intron5;Parent=g18723.t1
HiC_scaffold_8	AUGUSTUS	intron	63154922	63155051	1.0	-	.	ID=g18723.t2.intron5;Parent=g18723.t2
HiC_scaffold_8	AUGUSTUS	exon	63155052	63155159	.	-	.	ID=g18723.t1.exon6;Parent=g18723.t1
HiC_scaffold_8	AUGUSTUS	exon	63155052	63155159	.	-	.	ID=g18723.t2.exon6;Parent=g18723.t2
HiC_scaffold_8	AUGUSTUS	CDS	63155052	63155159	1.0	-	0	ID=g18723.t1.CDS6;Parent=g18723.t1
HiC_scaffold_8	AUGUSTUS	CDS	63155052	63155159	1.0	-	0	ID=g18723.t2.CDS6;Parent=g18723.t2
HiC_scaffold_8	AUGUSTUS	intron	63155160	63158629	1.0	-	.	ID=g18723.t1.intron6;Parent=g18723.t1
HiC_scaffold_8	AUGUSTUS	intron	63155160	63158629	1.0	-	.	ID=g18723.t2.intron6;Parent=g18723.t2
HiC_scaffold_8	AUGUSTUS	exon	63158630	63158760	.	-	.	ID=g18723.t1.exon7;Parent=g18723.t1
HiC_scaffold_8	AUGUSTUS	exon	63158630	63158760	.	-	.	ID=g18723.t2.exon7;Parent=g18723.t2
HiC_scaffold_8	AUGUSTUS	CDS	63158630	63158760	1.0	-	2	ID=g18723.t1.CDS7;Parent=g18723.t1
HiC_scaffold_8	AUGUSTUS	CDS	63158630	63158760	1.0	-	2	ID=g18723.t2.CDS7;Parent=g18723.t2
HiC_scaffold_8	AUGUSTUS	intron	63158761	63160078	1.0	-	.	ID=g18723.t1.intron7;Parent=g18723.t1
HiC_scaffold_8	AUGUSTUS	intron	63158761	63160078	1.0	-	.	ID=g18723.t2.intron7;Parent=g18723.t2
HiC_scaffold_8	AUGUSTUS	exon	63160079	63160193	.	-	.	ID=g18723.t1.exon8;Parent=g18723.t1
HiC_scaffold_8	AUGUSTUS	exon	63160079	63160193	.	-	.	ID=g18723.t2.exon8;Parent=g18723.t2
HiC_scaffold_8	AUGUSTUS	CDS	63160079	63160193	1.0	-	0	ID=g18723.t1.CDS8;Parent=g18723.t1
HiC_scaffold_8	AUGUSTUS	CDS	63160079	63160193	1.0	-	0	ID=g18723.t2.CDS8;Parent=g18723.t2
HiC_scaffold_8	AUGUSTUS	intron	63160194	63174902	1.0	-	.	ID=g18723.t1.intron8;Parent=g18723.t1
HiC_scaffold_8	AUGUSTUS	intron	63160194	63174902	1.0	-	.	ID=g18723.t2.intron8;Parent=g18723.t2
HiC_scaffold_8	AUGUSTUS	exon	63174903	63174978	.	-	.	ID=g18723.t1.exon9;Parent=g18723.t1
HiC_scaffold_8	AUGUSTUS	exon	63174903	63174978	.	-	.	ID=g18723.t2.exon9;Parent=g18723.t2
HiC_scaffold_8	AUGUSTUS	CDS	63174903	63174978	1.0	-	1	ID=g18723.t1.CDS9;Parent=g18723.t1
HiC_scaffold_8	AUGUSTUS	CDS	63174903	63174978	1.0	-	1	ID=g18723.t2.CDS9;Parent=g18723.t2
HiC_scaffold_8	AUGUSTUS	intron	63174979	63176793	1.0	-	.	ID=g18723.t1.intron9;Parent=g18723.t1
HiC_scaffold_8	AUGUSTUS	intron	63174979	63176793	1.0	-	.	ID=g18723.t2.intron9;Parent=g18723.t2
HiC_scaffold_8	AUGUSTUS	exon	63176794	63176907	.	-	.	ID=g18723.t1.exon10;Parent=g18723.t1
HiC_scaffold_8	AUGUSTUS	exon	63176794	63176907	.	-	.	ID=g18723.t2.exon10;Parent=g18723.t2
HiC_scaffold_8	AUGUSTUS	CDS	63176794	63176907	1.0	-	1	ID=g18723.t1.CDS10;Parent=g18723.t1
HiC_scaffold_8	AUGUSTUS	CDS	63176794	63176907	1.0	-	1	ID=g18723.t2.CDS10;Parent=g18723.t2
HiC_scaffold_8	AUGUSTUS	intron	63176908	63178567	1.0	-	.	ID=g18723.t1.intron10;Parent=g18723.t1
HiC_scaffold_8	AUGUSTUS	intron	63176908	63178567	1.0	-	.	ID=g18723.t2.intron10;Parent=g18723.t2
HiC_scaffold_8	AUGUSTUS	exon	63178568	63178614	.	-	.	ID=g18723.t1.exon11;Parent=g18723.t1
HiC_scaffold_8	AUGUSTUS	exon	63178568	63178614	.	-	.	ID=g18723.t2.exon11;Parent=g18723.t2
HiC_scaffold_8	AUGUSTUS	CDS	63178568	63178614	1.0	-	0	ID=g18723.t1.CDS11;Parent=g18723.t1
HiC_scaffold_8	AUGUSTUS	CDS	63178568	63178614	1.0	-	0	ID=g18723.t2.CDS11;Parent=g18723.t2
HiC_scaffold_8	AUGUSTUS	intron	63178615	63194014	1.0	-	.	ID=g18723.t1.intron11;Parent=g18723.t1
HiC_scaffold_8	AUGUSTUS	intron	63178615	63194014	1.0	-	.	ID=g18723.t2.intron11;Parent=g18723.t2
HiC_scaffold_8	AUGUSTUS	exon	63194015	63194148	.	-	.	ID=g18723.t1.exon12;Parent=g18723.t1
HiC_scaffold_8	AUGUSTUS	exon	63194015	63194148	.	-	.	ID=g18723.t2.exon12;Parent=g18723.t2
HiC_scaffold_8	AUGUSTUS	CDS	63194015	63194148	1.0	-	2	ID=g18723.t1.CDS12;Parent=g18723.t1
HiC_scaffold_8	AUGUSTUS	CDS	63194015	63194148	1.0	-	2	ID=g18723.t2.CDS12;Parent=g18723.t2
HiC_scaffold_8	AUGUSTUS	intron	63194149	63207771	1.0	-	.	ID=g18723.t1.intron12;Parent=g18723.t1
HiC_scaffold_8	AUGUSTUS	intron	63194149	63207771	1.0	-	.	ID=g18723.t2.intron12;Parent=g18723.t2
HiC_scaffold_8	AUGUSTUS	exon	63207772	63207912	.	-	.	ID=g18723.t1.exon13;Parent=g18723.t1
HiC_scaffold_8	AUGUSTUS	exon	63207772	63207912	.	-	.	ID=g18723.t2.exon13;Parent=g18723.t2
HiC_scaffold_8	AUGUSTUS	CDS	63207772	63207912	1.0	-	2	ID=g18723.t1.CDS13;Parent=g18723.t1
HiC_scaffold_8	AUGUSTUS	CDS	63207772	63207912	1.0	-	2	ID=g18723.t2.CDS13;Parent=g18723.t2
HiC_scaffold_8	AUGUSTUS	intron	63207913	63210035	1.0	-	.	ID=g18723.t1.intron13;Parent=g18723.t1
HiC_scaffold_8	AUGUSTUS	intron	63207913	63210062	1.0	-	.	ID=g18723.t2.intron13;Parent=g18723.t2
HiC_scaffold_8	AUGUSTUS	exon	63210036	63210203	.	-	.	ID=g18723.t1.exon14;Parent=g18723.t1
HiC_scaffold_8	AUGUSTUS	CDS	63210036	63210203	1.0	-	2	ID=g18723.t1.CDS14;Parent=g18723.t1
HiC_scaffold_8	AUGUSTUS	exon	63210063	63210203	.	-	.	ID=g18723.t2.exon14;Parent=g18723.t2
HiC_scaffold_8	AUGUSTUS	CDS	63210063	63210203	1.0	-	2	ID=g18723.t2.CDS14;Parent=g18723.t2
HiC_scaffold_8	AUGUSTUS	intron	63210204	63259834	1.0	-	.	ID=g18723.t1.intron14;Parent=g18723.t1
HiC_scaffold_8	AUGUSTUS	intron	63210204	63259834	1.0	-	.	ID=g18723.t2.intron14;Parent=g18723.t2
HiC_scaffold_8	AUGUSTUS	exon	63259835	63259928	.	-	.	ID=g18723.t1.exon15;Parent=g18723.t1
HiC_scaffold_8	AUGUSTUS	exon	63259835	63259928	.	-	.	ID=g18723.t2.exon15;Parent=g18723.t2
HiC_scaffold_8	AUGUSTUS	CDS	63259835	63259928	1.0	-	0	ID=g18723.t1.CDS15;Parent=g18723.t1
HiC_scaffold_8	AUGUSTUS	CDS	63259835	63259928	1.0	-	0	ID=g18723.t2.CDS15;Parent=g18723.t2
HiC_scaffold_8	AUGUSTUS	start_codon	63259926	63259928	.	-	0	ID=g18723.t1.start1;Parent=g18723.t1
HiC_scaffold_8	AUGUSTUS	start_codon	63259926	63259928	.	-	0	ID=g18723.t2.start1;Parent=g18723.t2
HiC_scaffold_8	AUGUSTUS	stop_codon	63325323	63325325	.	-	0	ID=g18724.t1.stop1;Parent=g18724.t1
HiC_scaffold_8	AUGUSTUS	stop_codon	63325323	63325325	.	-	0	ID=g18724.t2.stop1;Parent=g18724.t2
HiC_scaffold_8	GeneMark.hmm3	stop_codon	63325323	63325325	.	-	0	ID=g18724.t3.stop1;Parent=g18724.t3
HiC_scaffold_8	AUGUSTUS	exon	63325323	63325462	.	-	.	ID=g18724.t2.exon1;Parent=g18724.t2
HiC_scaffold_8	AUGUSTUS	CDS	63325323	63325462	1.0	-	2	ID=g18724.t2.CDS1;Parent=g18724.t2
HiC_scaffold_8	AUGUSTUS	exon	63325323	63325465	.	-	.	ID=g18724.t1.exon1;Parent=g18724.t1
HiC_scaffold_8	GeneMark.hmm3	CDS	63325323	63325465	.	-	2	ID=g18724.t3.CDS1;Parent=g18724.t3
HiC_scaffold_8	GeneMark.hmm3	exon	63325323	63325465	.	-	2	ID=g18724.t3.exon1;Parent=g18724.t3
HiC_scaffold_8	AUGUSTUS	CDS	63325323	63325465	1.0	-	2	ID=g18724.t1.CDS1;Parent=g18724.t1
HiC_scaffold_8	GeneMark.hmm3	mRNA	63325323	63328517	.	-	.	ID=g18724.t3;Parent=g18724;em_target=9668.ENSMPUP00000011015;em_score=320.4;em_evalue=8.1e-99;em_tcov=.;em_OGs=28KEN@1|root,2QSVM@2759|Eukaryota,39S61@33154|Opisthokonta,3BMHU@33208|Metazoa,3D1Y0@33213|Bilateria,47YW0@7711|Chordata,48XXJ@7742|Vertebrata,3JE2M@40674|Mammalia,3EUJA@33554|Carnivora;em_COG_cat=S;em_desc=KIAA1211-like;em_max_annot_lvl=33208|Metazoa;em_Preferred_name=KIAA1211L;em_PFAMs=DUF4592
HiC_scaffold_8	AUGUSTUS	mRNA	63325323	63380914	1.0	-	.	ID=g18724.t1;Parent=g18724;em_target=9668.ENSMPUP00000011015;em_score=1871.3;em_evalue=0.0;em_tcov=.;em_OGs=28KEN@1|root,2QSVM@2759|Eukaryota,39S61@33154|Opisthokonta,3BMHU@33208|Metazoa,3D1Y0@33213|Bilateria,47YW0@7711|Chordata,48XXJ@7742|Vertebrata,3JE2M@40674|Mammalia,3EUJA@33554|Carnivora;em_COG_cat=S;em_desc=KIAA1211-like;em_max_annot_lvl=33208|Metazoa;em_Preferred_name=KIAA1211L;em_PFAMs=DUF4592
HiC_scaffold_8	AUGUSTUS	mRNA	63325323	63380914	1.0	-	.	ID=g18724.t2;Parent=g18724;em_target=9668.ENSMPUP00000011015;em_score=1864.6;em_evalue=0.0;em_tcov=.;em_OGs=28KEN@1|root,2QSVM@2759|Eukaryota,39S61@33154|Opisthokonta,3BMHU@33208|Metazoa,3D1Y0@33213|Bilateria,47YW0@7711|Chordata,48XXJ@7742|Vertebrata,3JE2M@40674|Mammalia,3EUJA@33554|Carnivora;em_COG_cat=S;em_desc=KIAA1211-like;em_max_annot_lvl=33208|Metazoa;em_Preferred_name=KIAA1211L;em_PFAMs=DUF4592
HiC_scaffold_8	AUGUSTUS	gene	63325323	63401507	.	-	.	ID=g18724
HiC_scaffold_8	AUGUSTUS	intron	63325463	63326321	1.0	-	.	ID=g18724.t2.intron1;Parent=g18724.t2
HiC_scaffold_8	GeneMark.hmm3	intron	63325466	63326321	.	-	1	ID=g18724.t3.intron1;Parent=g18724.t3
HiC_scaffold_8	AUGUSTUS	intron	63325466	63326321	1.0	-	.	ID=g18724.t1.intron1;Parent=g18724.t1
HiC_scaffold_8	AUGUSTUS	exon	63326322	63326466	.	-	.	ID=g18724.t1.exon2;Parent=g18724.t1
HiC_scaffold_8	AUGUSTUS	exon	63326322	63326466	.	-	.	ID=g18724.t2.exon2;Parent=g18724.t2
HiC_scaffold_8	GeneMark.hmm3	CDS	63326322	63326466	.	-	0	ID=g18724.t3.CDS2;Parent=g18724.t3
HiC_scaffold_8	GeneMark.hmm3	exon	63326322	63326466	.	-	0	ID=g18724.t3.exon2;Parent=g18724.t3
HiC_scaffold_8	AUGUSTUS	CDS	63326322	63326466	1.0	-	0	ID=g18724.t1.CDS2;Parent=g18724.t1
HiC_scaffold_8	AUGUSTUS	CDS	63326322	63326466	1.0	-	0	ID=g18724.t2.CDS2;Parent=g18724.t2
HiC_scaffold_8	GeneMark.hmm3	intron	63326467	63327496	.	-	0	ID=g18724.t3.intron2;Parent=g18724.t3
HiC_scaffold_8	AUGUSTUS	intron	63326467	63327496	1.0	-	.	ID=g18724.t1.intron2;Parent=g18724.t1
HiC_scaffold_8	AUGUSTUS	intron	63326467	63327496	1.0	-	.	ID=g18724.t2.intron2;Parent=g18724.t2
HiC_scaffold_8	AUGUSTUS	exon	63327497	63327669	.	-	.	ID=g18724.t1.exon3;Parent=g18724.t1
HiC_scaffold_8	AUGUSTUS	exon	63327497	63327669	.	-	.	ID=g18724.t2.exon3;Parent=g18724.t2
HiC_scaffold_8	GeneMark.hmm3	CDS	63327497	63327669	.	-	2	ID=g18724.t3.CDS3;Parent=g18724.t3
HiC_scaffold_8	GeneMark.hmm3	exon	63327497	63327669	.	-	2	ID=g18724.t3.exon3;Parent=g18724.t3
HiC_scaffold_8	AUGUSTUS	CDS	63327497	63327669	1.0	-	2	ID=g18724.t1.CDS3;Parent=g18724.t1
HiC_scaffold_8	AUGUSTUS	CDS	63327497	63327669	1.0	-	2	ID=g18724.t2.CDS3;Parent=g18724.t2
HiC_scaffold_8	GeneMark.hmm3	intron	63327670	63328456	.	-	1	ID=g18724.t3.intron3;Parent=g18724.t3
HiC_scaffold_8	AUGUSTUS	intron	63327670	63349587	1.0	-	.	ID=g18724.t1.intron3;Parent=g18724.t1
HiC_scaffold_8	AUGUSTUS	intron	63327670	63349587	1.0	-	.	ID=g18724.t2.intron3;Parent=g18724.t2
HiC_scaffold_8	GeneMark.hmm3	CDS	63328457	63328517	.	-	0	ID=g18724.t3.CDS4;Parent=g18724.t3
HiC_scaffold_8	GeneMark.hmm3	exon	63328457	63328517	.	-	0	ID=g18724.t3.exon4;Parent=g18724.t3
HiC_scaffold_8	GeneMark.hmm3	start_codon	63328515	63328517	.	-	0	ID=g18724.t3.start1;Parent=g18724.t3
HiC_scaffold_8	GeneMark.hmm3	stop_codon	63329781	63329783	.	-	0	ID=g18724.t4.stop1;Parent=g18724.t4
HiC_scaffold_8	GeneMark.hmm3	CDS	63329781	63330167	.	-	0	ID=g18724.t4.CDS1;Parent=g18724.t4
HiC_scaffold_8	GeneMark.hmm3	exon	63329781	63330167	.	-	0	ID=g18724.t4.exon1;Parent=g18724.t4
HiC_scaffold_8	GeneMark.hmm3	mRNA	63329781	63401507	.	-	.	ID=g18724.t4;Parent=g18724;em_target=9668.ENSMPUP00000011015;em_score=1528.2;em_evalue=0.0;em_tcov=.;em_OGs=28KEN@1|root,2QSVM@2759|Eukaryota,39S61@33154|Opisthokonta,3BMHU@33208|Metazoa,3D1Y0@33213|Bilateria,47YW0@7711|Chordata,48XXJ@7742|Vertebrata,3JE2M@40674|Mammalia,3EUJA@33554|Carnivora;em_COG_cat=S;em_desc=KIAA1211-like;em_max_annot_lvl=33208|Metazoa;em_Preferred_name=KIAA1211L;em_PFAMs=DUF4592
HiC_scaffold_8	GeneMark.hmm3	intron	63330168	63332353	.	-	0	ID=g18724.t4.intron1;Parent=g18724.t4
HiC_scaffold_8	GeneMark.hmm3	CDS	63332354	63332548	.	-	0	ID=g18724.t4.CDS2;Parent=g18724.t4
HiC_scaffold_8	GeneMark.hmm3	exon	63332354	63332548	.	-	0	ID=g18724.t4.exon2;Parent=g18724.t4
HiC_scaffold_8	GeneMark.hmm3	intron	63332549	63333897	.	-	0	ID=g18724.t4.intron2;Parent=g18724.t4
HiC_scaffold_8	GeneMark.hmm3	CDS	63333898	63334101	.	-	0	ID=g18724.t4.CDS3;Parent=g18724.t4
HiC_scaffold_8	GeneMark.hmm3	exon	63333898	63334101	.	-	0	ID=g18724.t4.exon3;Parent=g18724.t4
HiC_scaffold_8	GeneMark.hmm3	intron	63334102	63335721	.	-	0	ID=g18724.t4.intron3;Parent=g18724.t4
HiC_scaffold_8	GeneMark.hmm3	CDS	63335722	63335828	.	-	2	ID=g18724.t4.CDS4;Parent=g18724.t4
HiC_scaffold_8	GeneMark.hmm3	exon	63335722	63335828	.	-	2	ID=g18724.t4.exon4;Parent=g18724.t4
HiC_scaffold_8	GeneMark.hmm3	intron	63335829	63349587	.	-	1	ID=g18724.t4.intron4;Parent=g18724.t4
HiC_scaffold_8	AUGUSTUS	exon	63349588	63351235	.	-	.	ID=g18724.t1.exon4;Parent=g18724.t1
HiC_scaffold_8	AUGUSTUS	exon	63349588	63351235	.	-	.	ID=g18724.t2.exon4;Parent=g18724.t2
HiC_scaffold_8	GeneMark.hmm3	CDS	63349588	63351235	.	-	0	ID=g18724.t4.CDS5;Parent=g18724.t4
HiC_scaffold_8	GeneMark.hmm3	exon	63349588	63351235	.	-	0	ID=g18724.t4.exon5;Parent=g18724.t4
HiC_scaffold_8	AUGUSTUS	CDS	63349588	63351235	1.0	-	0	ID=g18724.t1.CDS4;Parent=g18724.t1
HiC_scaffold_8	AUGUSTUS	CDS	63349588	63351235	1.0	-	0	ID=g18724.t2.CDS4;Parent=g18724.t2
HiC_scaffold_8	GeneMark.hmm3	intron	63351236	63356462	.	-	0	ID=g18724.t4.intron5;Parent=g18724.t4
HiC_scaffold_8	AUGUSTUS	intron	63351236	63356462	1.0	-	.	ID=g18724.t1.intron4;Parent=g18724.t1
HiC_scaffold_8	AUGUSTUS	intron	63351236	63356462	1.0	-	.	ID=g18724.t2.intron4;Parent=g18724.t2
HiC_scaffold_8	AUGUSTUS	exon	63356463	63356690	.	-	.	ID=g18724.t1.exon5;Parent=g18724.t1
HiC_scaffold_8	AUGUSTUS	exon	63356463	63356690	.	-	.	ID=g18724.t2.exon5;Parent=g18724.t2
HiC_scaffold_8	GeneMark.hmm3	CDS	63356463	63356690	.	-	0	ID=g18724.t4.CDS6;Parent=g18724.t4
HiC_scaffold_8	GeneMark.hmm3	exon	63356463	63356690	.	-	0	ID=g18724.t4.exon6;Parent=g18724.t4
HiC_scaffold_8	AUGUSTUS	CDS	63356463	63356690	1.0	-	0	ID=g18724.t1.CDS5;Parent=g18724.t1
HiC_scaffold_8	AUGUSTUS	CDS	63356463	63356690	1.0	-	0	ID=g18724.t2.CDS5;Parent=g18724.t2
HiC_scaffold_8	GeneMark.hmm3	intron	63356691	63362283	.	-	0	ID=g18724.t4.intron6;Parent=g18724.t4
HiC_scaffold_8	AUGUSTUS	intron	63356691	63362283	1.0	-	.	ID=g18724.t1.intron5;Parent=g18724.t1
HiC_scaffold_8	AUGUSTUS	intron	63356691	63362283	1.0	-	.	ID=g18724.t2.intron5;Parent=g18724.t2
HiC_scaffold_8	AUGUSTUS	exon	63362284	63362448	.	-	.	ID=g18724.t1.exon6;Parent=g18724.t1
HiC_scaffold_8	AUGUSTUS	exon	63362284	63362448	.	-	.	ID=g18724.t2.exon6;Parent=g18724.t2
HiC_scaffold_8	GeneMark.hmm3	CDS	63362284	63362448	.	-	0	ID=g18724.t4.CDS7;Parent=g18724.t4
HiC_scaffold_8	GeneMark.hmm3	exon	63362284	63362448	.	-	0	ID=g18724.t4.exon7;Parent=g18724.t4
HiC_scaffold_8	AUGUSTUS	CDS	63362284	63362448	1.0	-	0	ID=g18724.t1.CDS6;Parent=g18724.t1
HiC_scaffold_8	AUGUSTUS	CDS	63362284	63362448	1.0	-	0	ID=g18724.t2.CDS6;Parent=g18724.t2
HiC_scaffold_8	GeneMark.hmm3	intron	63362449	63362784	.	-	0	ID=g18724.t4.intron7;Parent=g18724.t4
HiC_scaffold_8	AUGUSTUS	intron	63362449	63362784	1.0	-	.	ID=g18724.t1.intron6;Parent=g18724.t1
HiC_scaffold_8	AUGUSTUS	intron	63362449	63362784	1.0	-	.	ID=g18724.t2.intron6;Parent=g18724.t2
HiC_scaffold_8	AUGUSTUS	exon	63362785	63362920	.	-	.	ID=g18724.t1.exon7;Parent=g18724.t1
HiC_scaffold_8	AUGUSTUS	exon	63362785	63362920	.	-	.	ID=g18724.t2.exon7;Parent=g18724.t2
HiC_scaffold_8	GeneMark.hmm3	CDS	63362785	63362920	.	-	1	ID=g18724.t4.CDS8;Parent=g18724.t4
HiC_scaffold_8	GeneMark.hmm3	exon	63362785	63362920	.	-	1	ID=g18724.t4.exon8;Parent=g18724.t4
HiC_scaffold_8	AUGUSTUS	CDS	63362785	63362920	1.0	-	1	ID=g18724.t1.CDS7;Parent=g18724.t1
HiC_scaffold_8	AUGUSTUS	CDS	63362785	63362920	1.0	-	1	ID=g18724.t2.CDS7;Parent=g18724.t2
HiC_scaffold_8	GeneMark.hmm3	intron	63362921	63369641	.	-	2	ID=g18724.t4.intron8;Parent=g18724.t4
HiC_scaffold_8	AUGUSTUS	intron	63362921	63369641	1.0	-	.	ID=g18724.t1.intron7;Parent=g18724.t1
HiC_scaffold_8	AUGUSTUS	intron	63362921	63369641	1.0	-	.	ID=g18724.t2.intron7;Parent=g18724.t2
HiC_scaffold_8	AUGUSTUS	exon	63369642	63369810	.	-	.	ID=g18724.t1.exon8;Parent=g18724.t1
HiC_scaffold_8	AUGUSTUS	exon	63369642	63369810	.	-	.	ID=g18724.t2.exon8;Parent=g18724.t2
HiC_scaffold_8	GeneMark.hmm3	CDS	63369642	63369810	.	-	2	ID=g18724.t4.CDS9;Parent=g18724.t4
HiC_scaffold_8	GeneMark.hmm3	exon	63369642	63369810	.	-	2	ID=g18724.t4.exon9;Parent=g18724.t4
HiC_scaffold_8	AUGUSTUS	CDS	63369642	63369810	1.0	-	2	ID=g18724.t1.CDS8;Parent=g18724.t1
HiC_scaffold_8	AUGUSTUS	CDS	63369642	63369810	1.0	-	2	ID=g18724.t2.CDS8;Parent=g18724.t2
HiC_scaffold_8	GeneMark.hmm3	intron	63369811	63380844	.	-	1	ID=g18724.t4.intron9;Parent=g18724.t4
HiC_scaffold_8	AUGUSTUS	intron	63369811	63380844	1.0	-	.	ID=g18724.t1.intron8;Parent=g18724.t1
HiC_scaffold_8	AUGUSTUS	intron	63369811	63380844	1.0	-	.	ID=g18724.t2.intron8;Parent=g18724.t2
HiC_scaffold_8	AUGUSTUS	exon	63380845	63380914	.	-	.	ID=g18724.t1.exon9;Parent=g18724.t1
HiC_scaffold_8	AUGUSTUS	exon	63380845	63380914	.	-	.	ID=g18724.t2.exon9;Parent=g18724.t2
HiC_scaffold_8	AUGUSTUS	CDS	63380845	63380914	1.0	-	0	ID=g18724.t1.CDS9;Parent=g18724.t1
HiC_scaffold_8	AUGUSTUS	CDS	63380845	63380914	1.0	-	0	ID=g18724.t2.CDS9;Parent=g18724.t2
HiC_scaffold_8	GeneMark.hmm3	CDS	63380845	63380924	.	-	1	ID=g18724.t4.CDS10;Parent=g18724.t4
HiC_scaffold_8	GeneMark.hmm3	exon	63380845	63380924	.	-	1	ID=g18724.t4.exon10;Parent=g18724.t4
HiC_scaffold_8	AUGUSTUS	start_codon	63380912	63380914	.	-	0	ID=g18724.t1.start1;Parent=g18724.t1
HiC_scaffold_8	AUGUSTUS	start_codon	63380912	63380914	.	-	0	ID=g18724.t2.start1;Parent=g18724.t2
HiC_scaffold_8	GeneMark.hmm3	intron	63380925	63383822	.	-	2	ID=g18724.t4.intron10;Parent=g18724.t4
HiC_scaffold_8	GeneMark.hmm3	CDS	63383823	63384022	.	-	0	ID=g18724.t4.CDS11;Parent=g18724.t4
HiC_scaffold_8	GeneMark.hmm3	exon	63383823	63384022	.	-	0	ID=g18724.t4.exon11;Parent=g18724.t4
HiC_scaffold_8	GeneMark.hmm3	intron	63384023	63385551	.	-	0	ID=g18724.t4.intron11;Parent=g18724.t4
HiC_scaffold_8	GeneMark.hmm3	CDS	63385552	63385636	.	-	1	ID=g18724.t4.CDS12;Parent=g18724.t4
HiC_scaffold_8	GeneMark.hmm3	exon	63385552	63385636	.	-	1	ID=g18724.t4.exon12;Parent=g18724.t4
HiC_scaffold_8	GeneMark.hmm3	intron	63385637	63397372	.	-	2	ID=g18724.t4.intron12;Parent=g18724.t4
HiC_scaffold_8	GeneMark.hmm3	CDS	63397373	63397473	.	-	0	ID=g18724.t4.CDS13;Parent=g18724.t4
HiC_scaffold_8	GeneMark.hmm3	exon	63397373	63397473	.	-	0	ID=g18724.t4.exon13;Parent=g18724.t4
HiC_scaffold_8	GeneMark.hmm3	intron	63397474	63398006	.	-	0	ID=g18724.t4.intron13;Parent=g18724.t4
HiC_scaffold_8	GeneMark.hmm3	CDS	63398007	63398127	.	-	1	ID=g18724.t4.CDS14;Parent=g18724.t4
HiC_scaffold_8	GeneMark.hmm3	exon	63398007	63398127	.	-	1	ID=g18724.t4.exon14;Parent=g18724.t4
HiC_scaffold_8	GeneMark.hmm3	intron	63398128	63398226	.	-	2	ID=g18724.t4.intron14;Parent=g18724.t4
HiC_scaffold_8	GeneMark.hmm3	CDS	63398227	63398318	.	-	0	ID=g18724.t4.CDS15;Parent=g18724.t4
HiC_scaffold_8	GeneMark.hmm3	exon	63398227	63398318	.	-	0	ID=g18724.t4.exon15;Parent=g18724.t4
HiC_scaffold_8	GeneMark.hmm3	intron	63398319	63398806	.	-	0	ID=g18724.t4.intron15;Parent=g18724.t4
HiC_scaffold_8	GeneMark.hmm3	CDS	63398807	63398987	.	-	1	ID=g18724.t4.CDS16;Parent=g18724.t4
HiC_scaffold_8	GeneMark.hmm3	exon	63398807	63398987	.	-	1	ID=g18724.t4.exon16;Parent=g18724.t4
HiC_scaffold_8	GeneMark.hmm3	intron	63398988	63400674	.	-	2	ID=g18724.t4.intron16;Parent=g18724.t4
HiC_scaffold_8	GeneMark.hmm3	CDS	63400675	63400893	.	-	1	ID=g18724.t4.CDS17;Parent=g18724.t4
HiC_scaffold_8	GeneMark.hmm3	exon	63400675	63400893	.	-	1	ID=g18724.t4.exon17;Parent=g18724.t4
HiC_scaffold_8	GeneMark.hmm3	intron	63400894	63400997	.	-	2	ID=g18724.t4.intron17;Parent=g18724.t4
HiC_scaffold_8	GeneMark.hmm3	CDS	63400998	63401099	.	-	1	ID=g18724.t4.CDS18;Parent=g18724.t4
HiC_scaffold_8	GeneMark.hmm3	exon	63400998	63401099	.	-	1	ID=g18724.t4.exon18;Parent=g18724.t4
HiC_scaffold_8	GeneMark.hmm3	intron	63401100	63401403	.	-	2	ID=g18724.t4.intron18;Parent=g18724.t4
HiC_scaffold_8	GeneMark.hmm3	CDS	63401404	63401507	.	-	0	ID=g18724.t4.CDS19;Parent=g18724.t4
HiC_scaffold_8	GeneMark.hmm3	exon	63401404	63401507	.	-	0	ID=g18724.t4.exon19;Parent=g18724.t4
HiC_scaffold_8	GeneMark.hmm3	start_codon	63401505	63401507	.	-	0	ID=g18724.t4.start1;Parent=g18724.t4
HiC_scaffold_8	AUGUSTUS	stop_codon	63490945	63490947	.	-	0	ID=g18725.t1.stop1;Parent=g18725.t1
HiC_scaffold_8	AUGUSTUS	stop_codon	63490945	63490947	.	-	0	ID=g18725.t3.stop1;Parent=g18725.t3
HiC_scaffold_8	AUGUSTUS	exon	63490945	63490969	.	-	.	ID=g18725.t1.exon1;Parent=g18725.t1
HiC_scaffold_8	AUGUSTUS	exon	63490945	63490969	.	-	.	ID=g18725.t3.exon1;Parent=g18725.t3
HiC_scaffold_8	AUGUSTUS	CDS	63490945	63490969	1.0	-	1	ID=g18725.t1.CDS1;Parent=g18725.t1
HiC_scaffold_8	AUGUSTUS	CDS	63490945	63490969	1.0	-	1	ID=g18725.t3.CDS1;Parent=g18725.t3
HiC_scaffold_8	AUGUSTUS	gene	63490945	63635002	.	-	.	ID=g18725
HiC_scaffold_8	AUGUSTUS	mRNA	63490945	63635002	.	-	.	ID=g18725.t1;Parent=g18725;em_target=246437.XP_006166651.1;em_score=1539.9;em_evalue=0.0;em_tcov=.;em_OGs=28KKT@1|root,2QT27@2759|Eukaryota,39TRE@33154|Opisthokonta,3BAMT@33208|Metazoa,3CY2F@33213|Bilateria,48JGZ@7711|Chordata,49GFK@7742|Vertebrata,3JJGU@40674|Mammalia,35UA3@314146|Euarchontoglires;em_COG_cat=S;em_desc=Centrosomal protein;em_max_annot_lvl=33208|Metazoa;em_Preferred_name=TSGA10;em_KEGG_ko=ko:K16461;em_BRITE=ko00000,ko03036;em_PFAMs=;em_GOs=GO:0000003,GO:0000226,GO:0000278,GO:0000280,GO:0001578,GO:0003006,GO:0003674,GO:0005488,GO:0005515,GO:0005575,GO:0005622,GO:0005623,GO:0005737,GO:0005813,GO:0005814,GO:0005815,GO:0005856,GO:0005929,GO:0006928,GO:0006996,GO:0007010,GO:0007017,GO:0007026,GO:0007049,GO:0007098,GO:0007099,GO:0007100,GO:0007275,GO:0007276,GO:0007281,GO:0007283,GO:0007286,GO:0007288,GO:0007399,GO:0007405,GO:0008017,GO:0008092,GO:0008150,GO:0008283,GO:0008356,GO:0009987,GO:0010639,GO:0015630,GO:0015631,GO:0016043,GO:0017145,GO:0019953,GO:0022008,GO:0022402,GO:0022412,GO:0022414,GO:0022607,GO:0030030,GO:0030031,GO:0030154,GO:0030317,GO:0031023,GO:0031110,GO:0031111,GO:0031114,GO:0032053,GO:0032501,GO:0032502,GO:0032504,GO:0032886,GO:0033043,GO:0035082,GO:0036064,GO:0036445,GO:0040011,GO:0042995,GO:0043226,GO:0043228,GO:0043229,GO:0043232,GO:0043242,GO:0043244,GO:0044085,GO:0044422,GO:0044424,GO:0044430,GO:0044441,GO:0044444,GO:0044446,GO:0044450,GO:0044463,GO:0044464,GO:0044703,GO:0044782,GO:0045165,GO:0048103,GO:0048232,GO:0048285,GO:0048468,GO:0048515,GO:0048519,GO:0048523,GO:0048609,GO:0048699,GO:0048731,GO:0048856,GO:0048869,GO:0048870,GO:0050789,GO:0050794,GO:0051128,GO:0051129,GO:0051179,GO:0051298,GO:0051299,GO:0051301,GO:0051493,GO:0051494,GO:0051674,GO:0051704,GO:0055057,GO:0055059,GO:0060271,GO:0061351,GO:0065007,GO:0070507,GO:0070925,GO:0071840,GO:0072089,GO:0097722,GO:0098534,GO:0098722,GO:0120025,GO:0120031,GO:0120036,GO:0120038,GO:0140014,GO:1901879,GO:1901880,GO:1902903,GO:1902904,GO:1903047
HiC_scaffold_8	AUGUSTUS	mRNA	63490945	63635002	.	-	.	ID=g18725.t3;Parent=g18725;em_target=246437.XP_006166651.1;em_score=1586.8;em_evalue=0.0;em_tcov=.;em_OGs=28KKT@1|root,2QT27@2759|Eukaryota,39TRE@33154|Opisthokonta,3BAMT@33208|Metazoa,3CY2F@33213|Bilateria,48JGZ@7711|Chordata,49GFK@7742|Vertebrata,3JJGU@40674|Mammalia,35UA3@314146|Euarchontoglires;em_COG_cat=S;em_desc=Centrosomal protein;em_max_annot_lvl=33208|Metazoa;em_Preferred_name=TSGA10;em_KEGG_ko=ko:K16461;em_BRITE=ko00000,ko03036;em_PFAMs=;em_GOs=GO:0000003,GO:0000226,GO:0000278,GO:0000280,GO:0001578,GO:0003006,GO:0003674,GO:0005488,GO:0005515,GO:0005575,GO:0005622,GO:0005623,GO:0005737,GO:0005813,GO:0005814,GO:0005815,GO:0005856,GO:0005929,GO:0006928,GO:0006996,GO:0007010,GO:0007017,GO:0007026,GO:0007049,GO:0007098,GO:0007099,GO:0007100,GO:0007275,GO:0007276,GO:0007281,GO:0007283,GO:0007286,GO:0007288,GO:0007399,GO:0007405,GO:0008017,GO:0008092,GO:0008150,GO:0008283,GO:0008356,GO:0009987,GO:0010639,GO:0015630,GO:0015631,GO:0016043,GO:0017145,GO:0019953,GO:0022008,GO:0022402,GO:0022412,GO:0022414,GO:0022607,GO:0030030,GO:0030031,GO:0030154,GO:0030317,GO:0031023,GO:0031110,GO:0031111,GO:0031114,GO:0032053,GO:0032501,GO:0032502,GO:0032504,GO:0032886,GO:0033043,GO:0035082,GO:0036064,GO:0036445,GO:0040011,GO:0042995,GO:0043226,GO:0043228,GO:0043229,GO:0043232,GO:0043242,GO:0043244,GO:0044085,GO:0044422,GO:0044424,GO:0044430,GO:0044441,GO:0044444,GO:0044446,GO:0044450,GO:0044463,GO:0044464,GO:0044703,GO:0044782,GO:0045165,GO:0048103,GO:0048232,GO:0048285,GO:0048468,GO:0048515,GO:0048519,GO:0048523,GO:0048609,GO:0048699,GO:0048731,GO:0048856,GO:0048869,GO:0048870,GO:0050789,GO:0050794,GO:0051128,GO:0051129,GO:0051179,GO:0051298,GO:0051299,GO:0051301,GO:0051493,GO:0051494,GO:0051674,GO:0051704,GO:0055057,GO:0055059,GO:0060271,GO:0061351,GO:0065007,GO:0070507,GO:0070925,GO:0071840,GO:0072089,GO:0097722,GO:0098534,GO:0098722,GO:0120025,GO:0120031,GO:0120036,GO:0120038,GO:0140014,GO:1901879,GO:1901880,GO:1902903,GO:1902904,GO:1903047
HiC_scaffold_8	AUGUSTUS	intron	63490970	63498326	1.0	-	.	ID=g18725.t1.intron1;Parent=g18725.t1
HiC_scaffold_8	AUGUSTUS	intron	63490970	63498326	1.0	-	.	ID=g18725.t3.intron1;Parent=g18725.t3
HiC_scaffold_8	GeneMark.hmm3	stop_codon	63498323	63498325	.	-	0	ID=g18725.t2.stop1;Parent=g18725.t2
HiC_scaffold_8	GeneMark.hmm3	CDS	63498323	63498476	.	-	1	ID=g18725.t2.CDS1;Parent=g18725.t2
HiC_scaffold_8	GeneMark.hmm3	exon	63498323	63498476	.	-	1	ID=g18725.t2.exon1;Parent=g18725.t2
HiC_scaffold_8	GeneMark.hmm3	mRNA	63498323	63615800	.	-	.	ID=g18725.t2;Parent=g18725;em_target=246437.XP_006166651.1;em_score=1571.7;em_evalue=0.0;em_tcov=.;em_OGs=28KKT@1|root,2QT27@2759|Eukaryota,39TRE@33154|Opisthokonta,3BAMT@33208|Metazoa,3CY2F@33213|Bilateria,48JGZ@7711|Chordata,49GFK@7742|Vertebrata,3JJGU@40674|Mammalia,35UA3@314146|Euarchontoglires;em_COG_cat=S;em_desc=Centrosomal protein;em_max_annot_lvl=33208|Metazoa;em_Preferred_name=TSGA10;em_KEGG_ko=ko:K16461;em_BRITE=ko00000,ko03036;em_PFAMs=;em_GOs=GO:0000003,GO:0000226,GO:0000278,GO:0000280,GO:0001578,GO:0003006,GO:0003674,GO:0005488,GO:0005515,GO:0005575,GO:0005622,GO:0005623,GO:0005737,GO:0005813,GO:0005814,GO:0005815,GO:0005856,GO:0005929,GO:0006928,GO:0006996,GO:0007010,GO:0007017,GO:0007026,GO:0007049,GO:0007098,GO:0007099,GO:0007100,GO:0007275,GO:0007276,GO:0007281,GO:0007283,GO:0007286,GO:0007288,GO:0007399,GO:0007405,GO:0008017,GO:0008092,GO:0008150,GO:0008283,GO:0008356,GO:0009987,GO:0010639,GO:0015630,GO:0015631,GO:0016043,GO:0017145,GO:0019953,GO:0022008,GO:0022402,GO:0022412,GO:0022414,GO:0022607,GO:0030030,GO:0030031,GO:0030154,GO:0030317,GO:0031023,GO:0031110,GO:0031111,GO:0031114,GO:0032053,GO:0032501,GO:0032502,GO:0032504,GO:0032886,GO:0033043,GO:0035082,GO:0036064,GO:0036445,GO:0040011,GO:0042995,GO:0043226,GO:0043228,GO:0043229,GO:0043232,GO:0043242,GO:0043244,GO:0044085,GO:0044422,GO:0044424,GO:0044430,GO:0044441,GO:0044444,GO:0044446,GO:0044450,GO:0044463,GO:0044464,GO:0044703,GO:0044782,GO:0045165,GO:0048103,GO:0048232,GO:0048285,GO:0048468,GO:0048515,GO:0048519,GO:0048523,GO:0048609,GO:0048699,GO:0048731,GO:0048856,GO:0048869,GO:0048870,GO:0050789,GO:0050794,GO:0051128,GO:0051129,GO:0051179,GO:0051298,GO:0051299,GO:0051301,GO:0051493,GO:0051494,GO:0051674,GO:0051704,GO:0055057,GO:0055059,GO:0060271,GO:0061351,GO:0065007,GO:0070507,GO:0070925,GO:0071840,GO:0072089,GO:0097722,GO:0098534,GO:0098722,GO:0120025,GO:0120031,GO:0120036,GO:0120038,GO:0140014,GO:1901879,GO:1901880,GO:1902903,GO:1902904,GO:1903047
HiC_scaffold_8	AUGUSTUS	exon	63498327	63498476	.	-	.	ID=g18725.t1.exon2;Parent=g18725.t1
HiC_scaffold_8	AUGUSTUS	exon	63498327	63498476	.	-	.	ID=g18725.t3.exon2;Parent=g18725.t3
HiC_scaffold_8	AUGUSTUS	CDS	63498327	63498476	1.0	-	1	ID=g18725.t1.CDS2;Parent=g18725.t1
HiC_scaffold_8	AUGUSTUS	CDS	63498327	63498476	1.0	-	1	ID=g18725.t3.CDS2;Parent=g18725.t3
HiC_scaffold_8	GeneMark.hmm3	intron	63498477	63498661	.	-	2	ID=g18725.t2.intron1;Parent=g18725.t2
HiC_scaffold_8	AUGUSTUS	intron	63498477	63498661	1.0	-	.	ID=g18725.t1.intron2;Parent=g18725.t1
HiC_scaffold_8	AUGUSTUS	intron	63498477	63498661	1.0	-	.	ID=g18725.t3.intron2;Parent=g18725.t3
HiC_scaffold_8	GeneMark.hmm3	CDS	63498662	63498717	.	-	0	ID=g18725.t2.CDS2;Parent=g18725.t2
HiC_scaffold_8	GeneMark.hmm3	exon	63498662	63498717	.	-	0	ID=g18725.t2.exon2;Parent=g18725.t2
HiC_scaffold_8	AUGUSTUS	exon	63498662	63498756	.	-	.	ID=g18725.t1.exon3;Parent=g18725.t1
HiC_scaffold_8	AUGUSTUS	exon	63498662	63498756	.	-	.	ID=g18725.t3.exon3;Parent=g18725.t3
HiC_scaffold_8	AUGUSTUS	CDS	63498662	63498756	0.45	-	0	ID=g18725.t1.CDS3;Parent=g18725.t1
HiC_scaffold_8	AUGUSTUS	CDS	63498662	63498756	0.57	-	0	ID=g18725.t3.CDS3;Parent=g18725.t3
HiC_scaffold_8	GeneMark.hmm3	intron	63498718	63517539	.	-	0	ID=g18725.t2.intron2;Parent=g18725.t2
HiC_scaffold_8	AUGUSTUS	intron	63498757	63517539	0.45	-	.	ID=g18725.t1.intron3;Parent=g18725.t1
HiC_scaffold_8	AUGUSTUS	intron	63498757	63517539	0.56	-	.	ID=g18725.t3.intron3;Parent=g18725.t3
HiC_scaffold_8	AUGUSTUS	exon	63517540	63517749	.	-	.	ID=g18725.t1.exon4;Parent=g18725.t1
HiC_scaffold_8	GeneMark.hmm3	CDS	63517540	63517749	.	-	0	ID=g18725.t2.CDS3;Parent=g18725.t2
HiC_scaffold_8	GeneMark.hmm3	exon	63517540	63517749	.	-	0	ID=g18725.t2.exon3;Parent=g18725.t2
HiC_scaffold_8	AUGUSTUS	exon	63517540	63517749	.	-	.	ID=g18725.t3.exon4;Parent=g18725.t3
HiC_scaffold_8	AUGUSTUS	CDS	63517540	63517749	1.0	-	0	ID=g18725.t1.CDS4;Parent=g18725.t1
HiC_scaffold_8	AUGUSTUS	CDS	63517540	63517749	1.0	-	0	ID=g18725.t3.CDS4;Parent=g18725.t3
HiC_scaffold_8	GeneMark.hmm3	intron	63517750	63539397	.	-	0	ID=g18725.t2.intron3;Parent=g18725.t2
HiC_scaffold_8	AUGUSTUS	intron	63517750	63539397	1.0	-	.	ID=g18725.t1.intron4;Parent=g18725.t1
HiC_scaffold_8	AUGUSTUS	intron	63517750	63539397	1.0	-	.	ID=g18725.t3.intron4;Parent=g18725.t3
HiC_scaffold_8	AUGUSTUS	exon	63539398	63539583	.	-	.	ID=g18725.t1.exon5;Parent=g18725.t1
HiC_scaffold_8	GeneMark.hmm3	CDS	63539398	63539583	.	-	0	ID=g18725.t2.CDS4;Parent=g18725.t2
HiC_scaffold_8	GeneMark.hmm3	exon	63539398	63539583	.	-	0	ID=g18725.t2.exon4;Parent=g18725.t2
HiC_scaffold_8	AUGUSTUS	exon	63539398	63539583	.	-	.	ID=g18725.t3.exon5;Parent=g18725.t3
HiC_scaffold_8	AUGUSTUS	CDS	63539398	63539583	1.0	-	0	ID=g18725.t1.CDS5;Parent=g18725.t1
HiC_scaffold_8	AUGUSTUS	CDS	63539398	63539583	1.0	-	0	ID=g18725.t3.CDS5;Parent=g18725.t3
HiC_scaffold_8	GeneMark.hmm3	intron	63539584	63550248	.	-	0	ID=g18725.t2.intron4;Parent=g18725.t2
HiC_scaffold_8	AUGUSTUS	intron	63539584	63550248	1.0	-	.	ID=g18725.t1.intron5;Parent=g18725.t1
HiC_scaffold_8	AUGUSTUS	intron	63539584	63550248	1.0	-	.	ID=g18725.t3.intron5;Parent=g18725.t3
HiC_scaffold_8	AUGUSTUS	exon	63550249	63550359	.	-	.	ID=g18725.t1.exon6;Parent=g18725.t1
HiC_scaffold_8	GeneMark.hmm3	CDS	63550249	63550359	.	-	0	ID=g18725.t2.CDS5;Parent=g18725.t2
HiC_scaffold_8	GeneMark.hmm3	exon	63550249	63550359	.	-	0	ID=g18725.t2.exon5;Parent=g18725.t2
HiC_scaffold_8	AUGUSTUS	exon	63550249	63550359	.	-	.	ID=g18725.t3.exon6;Parent=g18725.t3
HiC_scaffold_8	AUGUSTUS	CDS	63550249	63550359	1.0	-	0	ID=g18725.t1.CDS6;Parent=g18725.t1
HiC_scaffold_8	AUGUSTUS	CDS	63550249	63550359	1.0	-	0	ID=g18725.t3.CDS6;Parent=g18725.t3
HiC_scaffold_8	GeneMark.hmm3	intron	63550360	63554237	.	-	0	ID=g18725.t2.intron5;Parent=g18725.t2
HiC_scaffold_8	AUGUSTUS	intron	63550360	63554237	1.0	-	.	ID=g18725.t1.intron6;Parent=g18725.t1
HiC_scaffold_8	AUGUSTUS	intron	63550360	63554237	1.0	-	.	ID=g18725.t3.intron6;Parent=g18725.t3
HiC_scaffold_8	AUGUSTUS	exon	63554238	63554406	.	-	.	ID=g18725.t1.exon7;Parent=g18725.t1
HiC_scaffold_8	GeneMark.hmm3	CDS	63554238	63554406	.	-	1	ID=g18725.t2.CDS6;Parent=g18725.t2
HiC_scaffold_8	GeneMark.hmm3	exon	63554238	63554406	.	-	1	ID=g18725.t2.exon6;Parent=g18725.t2
HiC_scaffold_8	AUGUSTUS	exon	63554238	63554406	.	-	.	ID=g18725.t3.exon7;Parent=g18725.t3
HiC_scaffold_8	AUGUSTUS	CDS	63554238	63554406	1.0	-	1	ID=g18725.t1.CDS7;Parent=g18725.t1
HiC_scaffold_8	AUGUSTUS	CDS	63554238	63554406	1.0	-	1	ID=g18725.t3.CDS7;Parent=g18725.t3
HiC_scaffold_8	GeneMark.hmm3	intron	63554407	63555495	.	-	2	ID=g18725.t2.intron6;Parent=g18725.t2
HiC_scaffold_8	AUGUSTUS	intron	63554407	63555495	1.0	-	.	ID=g18725.t1.intron7;Parent=g18725.t1
HiC_scaffold_8	AUGUSTUS	intron	63554407	63555495	1.0	-	.	ID=g18725.t3.intron7;Parent=g18725.t3
HiC_scaffold_8	AUGUSTUS	exon	63555496	63555551	.	-	.	ID=g18725.t1.exon8;Parent=g18725.t1
HiC_scaffold_8	GeneMark.hmm3	CDS	63555496	63555551	.	-	0	ID=g18725.t2.CDS7;Parent=g18725.t2
HiC_scaffold_8	GeneMark.hmm3	exon	63555496	63555551	.	-	0	ID=g18725.t2.exon7;Parent=g18725.t2
HiC_scaffold_8	AUGUSTUS	exon	63555496	63555551	.	-	.	ID=g18725.t3.exon8;Parent=g18725.t3
HiC_scaffold_8	AUGUSTUS	CDS	63555496	63555551	1.0	-	0	ID=g18725.t1.CDS8;Parent=g18725.t1
HiC_scaffold_8	AUGUSTUS	CDS	63555496	63555551	1.0	-	0	ID=g18725.t3.CDS8;Parent=g18725.t3
HiC_scaffold_8	GeneMark.hmm3	intron	63555552	63559418	.	-	0	ID=g18725.t2.intron7;Parent=g18725.t2
HiC_scaffold_8	AUGUSTUS	intron	63555552	63559418	1.0	-	.	ID=g18725.t1.intron8;Parent=g18725.t1
HiC_scaffold_8	AUGUSTUS	intron	63555552	63559418	1.0	-	.	ID=g18725.t3.intron8;Parent=g18725.t3
HiC_scaffold_8	AUGUSTUS	exon	63559419	63559573	.	-	.	ID=g18725.t1.exon9;Parent=g18725.t1
HiC_scaffold_8	GeneMark.hmm3	CDS	63559419	63559573	.	-	2	ID=g18725.t2.CDS8;Parent=g18725.t2
HiC_scaffold_8	GeneMark.hmm3	exon	63559419	63559573	.	-	2	ID=g18725.t2.exon8;Parent=g18725.t2
HiC_scaffold_8	AUGUSTUS	exon	63559419	63559573	.	-	.	ID=g18725.t3.exon9;Parent=g18725.t3
HiC_scaffold_8	AUGUSTUS	CDS	63559419	63559573	1.0	-	2	ID=g18725.t1.CDS9;Parent=g18725.t1
HiC_scaffold_8	AUGUSTUS	CDS	63559419	63559573	1.0	-	2	ID=g18725.t3.CDS9;Parent=g18725.t3
HiC_scaffold_8	GeneMark.hmm3	intron	63559574	63561941	.	-	1	ID=g18725.t2.intron8;Parent=g18725.t2
HiC_scaffold_8	AUGUSTUS	intron	63559574	63561941	1.0	-	.	ID=g18725.t1.intron9;Parent=g18725.t1
HiC_scaffold_8	AUGUSTUS	intron	63559574	63561941	1.0	-	.	ID=g18725.t3.intron9;Parent=g18725.t3
HiC_scaffold_8	AUGUSTUS	exon	63561942	63562057	.	-	.	ID=g18725.t1.exon10;Parent=g18725.t1
HiC_scaffold_8	GeneMark.hmm3	CDS	63561942	63562057	.	-	1	ID=g18725.t2.CDS9;Parent=g18725.t2
HiC_scaffold_8	GeneMark.hmm3	exon	63561942	63562057	.	-	1	ID=g18725.t2.exon9;Parent=g18725.t2
HiC_scaffold_8	AUGUSTUS	exon	63561942	63562057	.	-	.	ID=g18725.t3.exon10;Parent=g18725.t3
HiC_scaffold_8	AUGUSTUS	CDS	63561942	63562057	1.0	-	1	ID=g18725.t1.CDS10;Parent=g18725.t1
HiC_scaffold_8	AUGUSTUS	CDS	63561942	63562057	1.0	-	1	ID=g18725.t3.CDS10;Parent=g18725.t3
HiC_scaffold_8	GeneMark.hmm3	intron	63562058	63575720	.	-	2	ID=g18725.t2.intron9;Parent=g18725.t2
HiC_scaffold_8	AUGUSTUS	intron	63562058	63575720	1.0	-	.	ID=g18725.t1.intron10;Parent=g18725.t1
HiC_scaffold_8	AUGUSTUS	intron	63562058	63575720	1.0	-	.	ID=g18725.t3.intron10;Parent=g18725.t3
HiC_scaffold_8	AUGUSTUS	exon	63575721	63575872	.	-	.	ID=g18725.t1.exon11;Parent=g18725.t1
HiC_scaffold_8	GeneMark.hmm3	CDS	63575721	63575872	.	-	0	ID=g18725.t2.CDS10;Parent=g18725.t2
HiC_scaffold_8	GeneMark.hmm3	exon	63575721	63575872	.	-	0	ID=g18725.t2.exon10;Parent=g18725.t2
HiC_scaffold_8	AUGUSTUS	exon	63575721	63575872	.	-	.	ID=g18725.t3.exon11;Parent=g18725.t3
HiC_scaffold_8	AUGUSTUS	CDS	63575721	63575872	1.0	-	0	ID=g18725.t1.CDS11;Parent=g18725.t1
HiC_scaffold_8	AUGUSTUS	CDS	63575721	63575872	1.0	-	0	ID=g18725.t3.CDS11;Parent=g18725.t3
HiC_scaffold_8	GeneMark.hmm3	intron	63575873	63576788	.	-	0	ID=g18725.t2.intron10;Parent=g18725.t2
HiC_scaffold_8	AUGUSTUS	intron	63575873	63576788	1.0	-	.	ID=g18725.t1.intron11;Parent=g18725.t1
HiC_scaffold_8	AUGUSTUS	intron	63575873	63576788	1.0	-	.	ID=g18725.t3.intron11;Parent=g18725.t3
HiC_scaffold_8	AUGUSTUS	exon	63576789	63576866	.	-	.	ID=g18725.t1.exon12;Parent=g18725.t1
HiC_scaffold_8	GeneMark.hmm3	CDS	63576789	63576866	.	-	0	ID=g18725.t2.CDS11;Parent=g18725.t2
HiC_scaffold_8	GeneMark.hmm3	exon	63576789	63576866	.	-	0	ID=g18725.t2.exon11;Parent=g18725.t2
HiC_scaffold_8	AUGUSTUS	exon	63576789	63576866	.	-	.	ID=g18725.t3.exon12;Parent=g18725.t3
HiC_scaffold_8	AUGUSTUS	CDS	63576789	63576866	1.0	-	0	ID=g18725.t1.CDS12;Parent=g18725.t1
HiC_scaffold_8	AUGUSTUS	CDS	63576789	63576866	1.0	-	0	ID=g18725.t3.CDS12;Parent=g18725.t3
HiC_scaffold_8	GeneMark.hmm3	intron	63576867	63576955	.	-	0	ID=g18725.t2.intron11;Parent=g18725.t2
HiC_scaffold_8	AUGUSTUS	intron	63576867	63576955	1.0	-	.	ID=g18725.t1.intron12;Parent=g18725.t1
HiC_scaffold_8	AUGUSTUS	intron	63576867	63576955	1.0	-	.	ID=g18725.t3.intron12;Parent=g18725.t3
HiC_scaffold_8	AUGUSTUS	exon	63576956	63577126	.	-	.	ID=g18725.t1.exon13;Parent=g18725.t1
HiC_scaffold_8	GeneMark.hmm3	CDS	63576956	63577126	.	-	0	ID=g18725.t2.CDS12;Parent=g18725.t2
HiC_scaffold_8	GeneMark.hmm3	exon	63576956	63577126	.	-	0	ID=g18725.t2.exon12;Parent=g18725.t2
HiC_scaffold_8	AUGUSTUS	exon	63576956	63577126	.	-	.	ID=g18725.t3.exon13;Parent=g18725.t3
HiC_scaffold_8	AUGUSTUS	CDS	63576956	63577126	1.0	-	0	ID=g18725.t1.CDS13;Parent=g18725.t1
HiC_scaffold_8	AUGUSTUS	CDS	63576956	63577126	1.0	-	0	ID=g18725.t3.CDS13;Parent=g18725.t3
HiC_scaffold_8	GeneMark.hmm3	intron	63577127	63581065	.	-	0	ID=g18725.t2.intron12;Parent=g18725.t2
HiC_scaffold_8	AUGUSTUS	intron	63577127	63581065	1.0	-	.	ID=g18725.t1.intron13;Parent=g18725.t1
HiC_scaffold_8	AUGUSTUS	intron	63577127	63581065	1.0	-	.	ID=g18725.t3.intron13;Parent=g18725.t3
HiC_scaffold_8	AUGUSTUS	exon	63581066	63581221	.	-	.	ID=g18725.t1.exon14;Parent=g18725.t1
HiC_scaffold_8	GeneMark.hmm3	CDS	63581066	63581221	.	-	0	ID=g18725.t2.CDS13;Parent=g18725.t2
HiC_scaffold_8	GeneMark.hmm3	exon	63581066	63581221	.	-	0	ID=g18725.t2.exon13;Parent=g18725.t2
HiC_scaffold_8	AUGUSTUS	exon	63581066	63581221	.	-	.	ID=g18725.t3.exon14;Parent=g18725.t3
HiC_scaffold_8	AUGUSTUS	CDS	63581066	63581221	1.0	-	0	ID=g18725.t1.CDS14;Parent=g18725.t1
HiC_scaffold_8	AUGUSTUS	CDS	63581066	63581221	1.0	-	0	ID=g18725.t3.CDS14;Parent=g18725.t3
HiC_scaffold_8	GeneMark.hmm3	intron	63581222	63581616	.	-	0	ID=g18725.t2.intron13;Parent=g18725.t2
HiC_scaffold_8	AUGUSTUS	intron	63581222	63581616	1.0	-	.	ID=g18725.t1.intron14;Parent=g18725.t1
HiC_scaffold_8	AUGUSTUS	intron	63581222	63581616	1.0	-	.	ID=g18725.t3.intron14;Parent=g18725.t3
HiC_scaffold_8	AUGUSTUS	exon	63581617	63581784	.	-	.	ID=g18725.t1.exon15;Parent=g18725.t1
HiC_scaffold_8	GeneMark.hmm3	CDS	63581617	63581784	.	-	0	ID=g18725.t2.CDS14;Parent=g18725.t2
HiC_scaffold_8	GeneMark.hmm3	exon	63581617	63581784	.	-	0	ID=g18725.t2.exon14;Parent=g18725.t2
HiC_scaffold_8	AUGUSTUS	exon	63581617	63581784	.	-	.	ID=g18725.t3.exon15;Parent=g18725.t3
HiC_scaffold_8	AUGUSTUS	CDS	63581617	63581784	1.0	-	0	ID=g18725.t1.CDS15;Parent=g18725.t1
HiC_scaffold_8	AUGUSTUS	CDS	63581617	63581784	1.0	-	0	ID=g18725.t3.CDS15;Parent=g18725.t3
HiC_scaffold_8	GeneMark.hmm3	intron	63581785	63582823	.	-	0	ID=g18725.t2.intron14;Parent=g18725.t2
HiC_scaffold_8	AUGUSTUS	intron	63581785	63582823	1.0	-	.	ID=g18725.t1.intron15;Parent=g18725.t1
HiC_scaffold_8	AUGUSTUS	intron	63581785	63582823	1.0	-	.	ID=g18725.t3.intron15;Parent=g18725.t3
HiC_scaffold_8	AUGUSTUS	exon	63582824	63582889	.	-	.	ID=g18725.t1.exon16;Parent=g18725.t1
HiC_scaffold_8	GeneMark.hmm3	CDS	63582824	63582889	.	-	0	ID=g18725.t2.CDS15;Parent=g18725.t2
HiC_scaffold_8	GeneMark.hmm3	exon	63582824	63582889	.	-	0	ID=g18725.t2.exon15;Parent=g18725.t2
HiC_scaffold_8	AUGUSTUS	exon	63582824	63582889	.	-	.	ID=g18725.t3.exon16;Parent=g18725.t3
HiC_scaffold_8	AUGUSTUS	CDS	63582824	63582889	1.0	-	0	ID=g18725.t1.CDS16;Parent=g18725.t1
HiC_scaffold_8	AUGUSTUS	CDS	63582824	63582889	1.0	-	0	ID=g18725.t3.CDS16;Parent=g18725.t3
HiC_scaffold_8	GeneMark.hmm3	intron	63582890	63592280	.	-	0	ID=g18725.t2.intron15;Parent=g18725.t2
HiC_scaffold_8	AUGUSTUS	intron	63582890	63592280	1.0	-	.	ID=g18725.t1.intron16;Parent=g18725.t1
HiC_scaffold_8	AUGUSTUS	intron	63582890	63592280	1.0	-	.	ID=g18725.t3.intron16;Parent=g18725.t3
HiC_scaffold_8	AUGUSTUS	exon	63592281	63592496	.	-	.	ID=g18725.t1.exon17;Parent=g18725.t1
HiC_scaffold_8	GeneMark.hmm3	CDS	63592281	63592496	.	-	0	ID=g18725.t2.CDS16;Parent=g18725.t2
HiC_scaffold_8	GeneMark.hmm3	exon	63592281	63592496	.	-	0	ID=g18725.t2.exon16;Parent=g18725.t2
HiC_scaffold_8	AUGUSTUS	exon	63592281	63592496	.	-	.	ID=g18725.t3.exon17;Parent=g18725.t3
HiC_scaffold_8	AUGUSTUS	CDS	63592281	63592496	1.0	-	0	ID=g18725.t1.CDS17;Parent=g18725.t1
HiC_scaffold_8	AUGUSTUS	CDS	63592281	63592496	1.0	-	0	ID=g18725.t3.CDS17;Parent=g18725.t3
HiC_scaffold_8	GeneMark.hmm3	intron	63592497	63602066	.	-	0	ID=g18725.t2.intron16;Parent=g18725.t2
HiC_scaffold_8	AUGUSTUS	intron	63592497	63602066	1.0	-	.	ID=g18725.t3.intron17;Parent=g18725.t3
HiC_scaffold_8	AUGUSTUS	intron	63592497	63602108	0.69	-	.	ID=g18725.t1.intron17;Parent=g18725.t1
HiC_scaffold_8	GeneMark.hmm3	CDS	63602067	63602195	.	-	0	ID=g18725.t2.CDS17;Parent=g18725.t2
HiC_scaffold_8	GeneMark.hmm3	exon	63602067	63602195	.	-	0	ID=g18725.t2.exon17;Parent=g18725.t2
HiC_scaffold_8	AUGUSTUS	exon	63602067	63602195	.	-	.	ID=g18725.t3.exon18;Parent=g18725.t3
HiC_scaffold_8	AUGUSTUS	CDS	63602067	63602195	1.0	-	0	ID=g18725.t3.CDS18;Parent=g18725.t3
HiC_scaffold_8	AUGUSTUS	exon	63602109	63602195	.	-	.	ID=g18725.t1.exon18;Parent=g18725.t1
HiC_scaffold_8	AUGUSTUS	CDS	63602109	63602195	0.69	-	0	ID=g18725.t1.CDS18;Parent=g18725.t1
HiC_scaffold_8	GeneMark.hmm3	intron	63602196	63615743	.	-	0	ID=g18725.t2.intron17;Parent=g18725.t2
HiC_scaffold_8	AUGUSTUS	intron	63602196	63616089	0.92	-	.	ID=g18725.t3.intron18;Parent=g18725.t3
HiC_scaffold_8	AUGUSTUS	intron	63602196	63616089	0.95	-	.	ID=g18725.t1.intron18;Parent=g18725.t1
HiC_scaffold_8	GeneMark.hmm3	CDS	63615744	63615800	.	-	0	ID=g18725.t2.CDS18;Parent=g18725.t2
HiC_scaffold_8	GeneMark.hmm3	exon	63615744	63615800	.	-	0	ID=g18725.t2.exon18;Parent=g18725.t2
HiC_scaffold_8	GeneMark.hmm3	start_codon	63615798	63615800	.	-	0	ID=g18725.t2.start1;Parent=g18725.t2
HiC_scaffold_8	AUGUSTUS	exon	63616090	63616103	.	-	.	ID=g18725.t1.exon19;Parent=g18725.t1
HiC_scaffold_8	AUGUSTUS	exon	63616090	63616103	.	-	.	ID=g18725.t3.exon19;Parent=g18725.t3
HiC_scaffold_8	AUGUSTUS	CDS	63616090	63616103	0.63	-	2	ID=g18725.t1.CDS19;Parent=g18725.t1
HiC_scaffold_8	AUGUSTUS	CDS	63616090	63616103	0.87	-	2	ID=g18725.t3.CDS19;Parent=g18725.t3
HiC_scaffold_8	AUGUSTUS	intron	63616104	63616316	0.63	-	.	ID=g18725.t1.intron19;Parent=g18725.t1
HiC_scaffold_8	AUGUSTUS	intron	63616104	63616316	0.87	-	.	ID=g18725.t3.intron19;Parent=g18725.t3
HiC_scaffold_8	AUGUSTUS	exon	63616317	63616338	.	-	.	ID=g18725.t1.exon20;Parent=g18725.t1
HiC_scaffold_8	AUGUSTUS	exon	63616317	63616338	.	-	.	ID=g18725.t3.exon20;Parent=g18725.t3
HiC_scaffold_8	AUGUSTUS	CDS	63616317	63616338	0.69	-	0	ID=g18725.t1.CDS20;Parent=g18725.t1
HiC_scaffold_8	AUGUSTUS	CDS	63616317	63616338	0.87	-	0	ID=g18725.t3.CDS20;Parent=g18725.t3
HiC_scaffold_8	AUGUSTUS	intron	63616339	63616467	1.0	-	.	ID=g18725.t1.intron20;Parent=g18725.t1
HiC_scaffold_8	AUGUSTUS	intron	63616339	63616467	1.0	-	.	ID=g18725.t3.intron20;Parent=g18725.t3
HiC_scaffold_8	AUGUSTUS	exon	63616468	63616542	.	-	.	ID=g18725.t1.exon21;Parent=g18725.t1
HiC_scaffold_8	AUGUSTUS	exon	63616468	63616542	.	-	.	ID=g18725.t3.exon21;Parent=g18725.t3
HiC_scaffold_8	AUGUSTUS	CDS	63616468	63616542	0.83	-	0	ID=g18725.t3.CDS21;Parent=g18725.t3
HiC_scaffold_8	AUGUSTUS	CDS	63616468	63616542	0.84	-	0	ID=g18725.t1.CDS21;Parent=g18725.t1
HiC_scaffold_8	AUGUSTUS	intron	63616543	63634588	0.82	-	.	ID=g18725.t1.intron21;Parent=g18725.t1
HiC_scaffold_8	AUGUSTUS	intron	63616543	63634588	0.82	-	.	ID=g18725.t3.intron21;Parent=g18725.t3
HiC_scaffold_8	AUGUSTUS	exon	63634589	63635002	.	-	.	ID=g18725.t1.exon22;Parent=g18725.t1
HiC_scaffold_8	AUGUSTUS	exon	63634589	63635002	.	-	.	ID=g18725.t3.exon22;Parent=g18725.t3
HiC_scaffold_8	AUGUSTUS	CDS	63634589	63635002	0.82	-	0	ID=g18725.t1.CDS22;Parent=g18725.t1
HiC_scaffold_8	AUGUSTUS	CDS	63634589	63635002	0.83	-	0	ID=g18725.t3.CDS22;Parent=g18725.t3
HiC_scaffold_8	AUGUSTUS	start_codon	63635000	63635002	.	-	0	ID=g18725.t1.start1;Parent=g18725.t1
HiC_scaffold_8	AUGUSTUS	start_codon	63635000	63635002	.	-	0	ID=g18725.t3.start1;Parent=g18725.t3
HiC_scaffold_8	AUGUSTUS	start_codon	63637658	63637660	.	+	0	ID=g18726.t1.start1;Parent=g18726.t1
HiC_scaffold_8	AUGUSTUS	gene	63637658	63638779	.	+	.	ID=g18726
HiC_scaffold_8	AUGUSTUS	exon	63637658	63638779	.	+	.	ID=g18726.t1.exon1;Parent=g18726.t1
HiC_scaffold_8	AUGUSTUS	mRNA	63637658	63638779	1.0	+	.	ID=g18726.t1;Parent=g18726;em_target=9668.ENSMPUP00000019792;em_score=856.1;em_evalue=7.4e-261;em_tcov=.;em_OGs=COG0095@1|root,KOG3159@2759|Eukaryota,38IBB@33154|Opisthokonta,3BJUW@33208|Metazoa,3D27I@33213|Bilateria,489FS@7711|Chordata,48VHU@7742|Vertebrata,3J26Y@40674|Mammalia,3EG25@33554|Carnivora;em_COG_cat=H;em_desc=Lipoyltransferase 1;em_max_annot_lvl=33208|Metazoa;em_Preferred_name=LIPT1;em_KEGG_ko=ko:K10105;em_KEGG_Pathway=ko00785,ko01100,map00785,map01100;em_KEGG_Reaction=R07771;em_KEGG_rclass=RC00070,RC00992,RC02896;em_BRITE=ko00000,ko00001;em_GOs=GO:0003674,GO:0003824,GO:0005575,GO:0005622,GO:0005623,GO:0005737,GO:0005739,GO:0005759,GO:0006464,GO:0006629,GO:0006807,GO:0008150,GO:0008152,GO:0009249,GO:0009987,GO:0010467,GO:0016740,GO:0016746,GO:0016747,GO:0016772,GO:0016779,GO:0016874,GO:0016879,GO:0016979,GO:0017118,GO:0018065,GO:0018193,GO:0018205,GO:0019538,GO:0031974,GO:0034641,GO:0036211,GO:0043170,GO:0043226,GO:0043227,GO:0043229,GO:0043231,GO:0043233,GO:0043412,GO:0044237,GO:0044238,GO:0044260,GO:0044267,GO:0044422,GO:0044424,GO:0044429,GO:0044444,GO:0044446,GO:0044464,GO:0051604,GO:0070013,GO:0071704,GO:0140096,GO:1901564;em_PFAMs=BPL_LplA_LipB
HiC_scaffold_8	AUGUSTUS	CDS	63637658	63638779	1.0	+	0	ID=g18726.t1.CDS1;Parent=g18726.t1
HiC_scaffold_8	AUGUSTUS	stop_codon	63638777	63638779	.	+	0	ID=g18726.t1.stop1;Parent=g18726.t1
HiC_scaffold_8	AUGUSTUS	stop_codon	63647770	63647772	.	-	0	ID=g18727.t1.stop1;Parent=g18727.t1
HiC_scaffold_8	AUGUSTUS	exon	63647770	63647865	.	-	.	ID=g18727.t1.exon1;Parent=g18727.t1
HiC_scaffold_8	AUGUSTUS	CDS	63647770	63647865	1.0	-	0	ID=g18727.t1.CDS1;Parent=g18727.t1
HiC_scaffold_8	AUGUSTUS	gene	63647770	63654238	.	-	.	ID=g18727
HiC_scaffold_8	AUGUSTUS	mRNA	63647770	63654238	1.0	-	.	ID=g18727.t1;Parent=g18727;em_target=9668.ENSMPUP00000011001;em_score=555.7;em_evalue=3.4e-170;em_tcov=.;em_OGs=KOG4509@1|root,KOG4509@2759|Eukaryota,39SDM@33154|Opisthokonta,3BDKU@33208|Metazoa,3CXI6@33213|Bilateria,485BI@7711|Chordata,492YF@7742|Vertebrata,3JBKP@40674|Mammalia,3EGA9@33554|Carnivora;em_COG_cat=S;em_desc=MIT, microtubule interacting and transport, domain containing 1;em_max_annot_lvl=33208|Metazoa;em_Preferred_name=MITD1;em_PFAMs=MIT,MIT_C;em_GOs=GO:0000278,GO:0000281,GO:0000910,GO:0000920,GO:0003674,GO:0005488,GO:0005515,GO:0005543,GO:0005575,GO:0005622,GO:0005623,GO:0005737,GO:0005768,GO:0005770,GO:0007049,GO:0008150,GO:0008289,GO:0009987,GO:0010008,GO:0012505,GO:0016020,GO:0019898,GO:0019904,GO:0022402,GO:0030496,GO:0031090,GO:0031410,GO:0031902,GO:0031982,GO:0032091,GO:0035091,GO:0042802,GO:0042803,GO:0043167,GO:0043168,GO:0043226,GO:0043227,GO:0043229,GO:0043231,GO:0043393,GO:0044092,GO:0044422,GO:0044424,GO:0044425,GO:0044433,GO:0044440,GO:0044444,GO:0044446,GO:0044464,GO:0046983,GO:0051098,GO:0051100,GO:0051301,GO:0061640,GO:0065007,GO:0065009,GO:0097708,GO:0098588,GO:0098805,GO:1903047
HiC_scaffold_8	AUGUSTUS	intron	63647866	63647970	1.0	-	.	ID=g18727.t1.intron1;Parent=g18727.t1
HiC_scaffold_8	AUGUSTUS	exon	63647971	63648031	.	-	.	ID=g18727.t1.exon2;Parent=g18727.t1
HiC_scaffold_8	AUGUSTUS	CDS	63647971	63648031	1.0	-	1	ID=g18727.t1.CDS2;Parent=g18727.t1
HiC_scaffold_8	AUGUSTUS	intron	63648032	63648930	1.0	-	.	ID=g18727.t1.intron2;Parent=g18727.t1
HiC_scaffold_8	AUGUSTUS	exon	63648931	63649046	.	-	.	ID=g18727.t1.exon3;Parent=g18727.t1
HiC_scaffold_8	AUGUSTUS	CDS	63648931	63649046	1.0	-	0	ID=g18727.t1.CDS3;Parent=g18727.t1
HiC_scaffold_8	AUGUSTUS	intron	63649047	63649742	1.0	-	.	ID=g18727.t1.intron3;Parent=g18727.t1
HiC_scaffold_8	AUGUSTUS	exon	63649743	63649829	.	-	.	ID=g18727.t1.exon4;Parent=g18727.t1
HiC_scaffold_8	AUGUSTUS	CDS	63649743	63649829	1.0	-	0	ID=g18727.t1.CDS4;Parent=g18727.t1
HiC_scaffold_8	AUGUSTUS	intron	63649830	63649909	1.0	-	.	ID=g18727.t1.intron4;Parent=g18727.t1
HiC_scaffold_8	AUGUSTUS	exon	63649910	63650046	.	-	.	ID=g18727.t1.exon5;Parent=g18727.t1
HiC_scaffold_8	AUGUSTUS	CDS	63649910	63650046	1.0	-	2	ID=g18727.t1.CDS5;Parent=g18727.t1
HiC_scaffold_8	AUGUSTUS	intron	63650047	63651779	1.0	-	.	ID=g18727.t1.intron5;Parent=g18727.t1
HiC_scaffold_8	AUGUSTUS	exon	63651780	63651881	.	-	.	ID=g18727.t1.exon6;Parent=g18727.t1
HiC_scaffold_8	AUGUSTUS	CDS	63651780	63651881	1.0	-	2	ID=g18727.t1.CDS6;Parent=g18727.t1
HiC_scaffold_8	AUGUSTUS	intron	63651882	63654087	1.0	-	.	ID=g18727.t1.intron6;Parent=g18727.t1
HiC_scaffold_8	AUGUSTUS	exon	63654088	63654238	.	-	.	ID=g18727.t1.exon7;Parent=g18727.t1
HiC_scaffold_8	AUGUSTUS	CDS	63654088	63654238	1.0	-	0	ID=g18727.t1.CDS7;Parent=g18727.t1
HiC_scaffold_8	AUGUSTUS	start_codon	63654236	63654238	.	-	0	ID=g18727.t1.start1;Parent=g18727.t1
HiC_scaffold_8	AUGUSTUS	start_codon	63654661	63654663	.	+	0	ID=g18728.t1.start1;Parent=g18728.t1
HiC_scaffold_8	AUGUSTUS	exon	63654661	63654777	.	+	.	ID=g18728.t1.exon1;Parent=g18728.t1
HiC_scaffold_8	AUGUSTUS	CDS	63654661	63654777	0.63	+	0	ID=g18728.t1.CDS1;Parent=g18728.t1
HiC_scaffold_8	AUGUSTUS	gene	63654661	63663715	.	+	.	ID=g18728
HiC_scaffold_8	AUGUSTUS	mRNA	63654661	63663715	0.63	+	.	ID=g18728.t1;Parent=g18728;em_target=9713.XP_006734267.1;em_score=333.9;em_evalue=2.9e-103;em_tcov=.;em_OGs=KOG4799@1|root,KOG4799@2759|Eukaryota,3A25E@33154|Opisthokonta,3BQU2@33208|Metazoa,3D1FU@33213|Bilateria,48QH5@7711|Chordata,49M36@7742|Vertebrata,3JPQJ@40674|Mammalia,3ENSN@33554|Carnivora;em_COG_cat=J;em_desc=39S ribosomal protein L30, mitochondrial;em_max_annot_lvl=33208|Metazoa;em_Preferred_name=MRPL30;em_GOs=GO:0000313,GO:0000315,GO:0005575,GO:0005622,GO:0005623,GO:0005737,GO:0005739,GO:0005740,GO:0005743,GO:0005759,GO:0005761,GO:0005762,GO:0005840,GO:0006412,GO:0006414,GO:0006415,GO:0006518,GO:0006807,GO:0008150,GO:0008152,GO:0009058,GO:0009059,GO:0009987,GO:0010467,GO:0015934,GO:0016020,GO:0016043,GO:0019538,GO:0019866,GO:0022411,GO:0031090,GO:0031966,GO:0031967,GO:0031974,GO:0031975,GO:0032543,GO:0032984,GO:0032991,GO:0034641,GO:0034645,GO:0043043,GO:0043170,GO:0043226,GO:0043227,GO:0043228,GO:0043229,GO:0043231,GO:0043232,GO:0043233,GO:0043603,GO:0043604,GO:0043624,GO:0043933,GO:0044237,GO:0044238,GO:0044249,GO:0044260,GO:0044267,GO:0044271,GO:0044391,GO:0044422,GO:0044424,GO:0044429,GO:0044444,GO:0044446,GO:0044464,GO:0070013,GO:0070125,GO:0070126,GO:0071704,GO:0071840,GO:0098798,GO:0140053,GO:1901564,GO:1901566,GO:1901576,GO:1990904;em_KEGG_ko=ko:K02907;em_KEGG_Pathway=ko03010,map03010;em_KEGG_Module=M00178,M00179;em_BRITE=br01610,ko00000,ko00001,ko00002,ko03011;em_PFAMs=Ribosomal_L30
HiC_scaffold_8	AUGUSTUS	intron	63654778	63658935	0.96	+	.	ID=g18728.t1.intron1;Parent=g18728.t1
HiC_scaffold_8	AUGUSTUS	exon	63658936	63659013	.	+	.	ID=g18728.t1.exon2;Parent=g18728.t1
HiC_scaffold_8	AUGUSTUS	CDS	63658936	63659013	0.96	+	0	ID=g18728.t1.CDS2;Parent=g18728.t1
HiC_scaffold_8	AUGUSTUS	intron	63659014	63660666	1.0	+	.	ID=g18728.t1.intron2;Parent=g18728.t1
HiC_scaffold_8	AUGUSTUS	exon	63660667	63660747	.	+	.	ID=g18728.t1.exon3;Parent=g18728.t1
HiC_scaffold_8	AUGUSTUS	CDS	63660667	63660747	1.0	+	0	ID=g18728.t1.CDS3;Parent=g18728.t1
HiC_scaffold_8	AUGUSTUS	intron	63660748	63663048	1.0	+	.	ID=g18728.t1.intron3;Parent=g18728.t1
HiC_scaffold_8	AUGUSTUS	exon	63663049	63663195	.	+	.	ID=g18728.t1.exon4;Parent=g18728.t1
HiC_scaffold_8	AUGUSTUS	CDS	63663049	63663195	1.0	+	0	ID=g18728.t1.CDS4;Parent=g18728.t1
HiC_scaffold_8	AUGUSTUS	intron	63663196	63663424	1.0	+	.	ID=g18728.t1.intron4;Parent=g18728.t1
HiC_scaffold_8	AUGUSTUS	exon	63663425	63663498	.	+	.	ID=g18728.t1.exon5;Parent=g18728.t1
HiC_scaffold_8	AUGUSTUS	CDS	63663425	63663498	1.0	+	0	ID=g18728.t1.CDS5;Parent=g18728.t1
HiC_scaffold_8	AUGUSTUS	intron	63663499	63663585	1.0	+	.	ID=g18728.t1.intron5;Parent=g18728.t1
HiC_scaffold_8	AUGUSTUS	exon	63663586	63663715	.	+	.	ID=g18728.t1.exon6;Parent=g18728.t1
HiC_scaffold_8	AUGUSTUS	CDS	63663586	63663715	1.0	+	1	ID=g18728.t1.CDS6;Parent=g18728.t1
HiC_scaffold_8	AUGUSTUS	stop_codon	63663713	63663715	.	+	0	ID=g18728.t1.stop1;Parent=g18728.t1
HiC_scaffold_8	AUGUSTUS	stop_codon	63724128	63724130	.	-	0	ID=g18729.t1.stop1;Parent=g18729.t1
HiC_scaffold_8	AUGUSTUS	exon	63724128	63724246	.	-	.	ID=g18729.t1.exon1;Parent=g18729.t1
HiC_scaffold_8	AUGUSTUS	CDS	63724128	63724246	1.0	-	2	ID=g18729.t1.CDS1;Parent=g18729.t1
HiC_scaffold_8	AUGUSTUS	gene	63724128	63729257	.	-	.	ID=g18729
HiC_scaffold_8	AUGUSTUS	mRNA	63724128	63729257	1.0	-	.	ID=g18729.t1;Parent=g18729;em_target=9668.ENSMPUP00000010960;em_score=437.6;em_evalue=1.9e-134;em_tcov=.;em_OGs=2C3PN@1|root,2RZXI@2759|Eukaryota,39Z4T@33154|Opisthokonta,3BM0R@33208|Metazoa,3D3SJ@33213|Bilateria,47ZHX@7711|Chordata,48ZAC@7742|Vertebrata,3J7DZ@40674|Mammalia,3ES4I@33554|Carnivora;em_COG_cat=G;em_desc=Belongs to the glycosyl hydrolase 23 family;em_max_annot_lvl=33208|Metazoa;em_Preferred_name=LYG1;em_GOs=
HiC_scaffold_8	AUGUSTUS	intron	63724247	63724441	1.0	-	.	ID=g18729.t1.intron1;Parent=g18729.t1
HiC_scaffold_8	AUGUSTUS	exon	63724442	63724574	.	-	.	ID=g18729.t1.exon2;Parent=g18729.t1
HiC_scaffold_8	AUGUSTUS	CDS	63724442	63724574	1.0	-	0	ID=g18729.t1.CDS2;Parent=g18729.t1
HiC_scaffold_8	AUGUSTUS	intron	63724575	63726033	1.0	-	.	ID=g18729.t1.intron2;Parent=g18729.t1
HiC_scaffold_8	AUGUSTUS	exon	63726034	63726227	.	-	.	ID=g18729.t1.exon3;Parent=g18729.t1
HiC_scaffold_8	AUGUSTUS	CDS	63726034	63726227	1.0	-	2	ID=g18729.t1.CDS3;Parent=g18729.t1
HiC_scaffold_8	AUGUSTUS	intron	63726228	63727152	1.0	-	.	ID=g18729.t1.intron3;Parent=g18729.t1
HiC_scaffold_8	AUGUSTUS	exon	63727153	63727257	.	-	.	ID=g18729.t1.exon4;Parent=g18729.t1
HiC_scaffold_8	AUGUSTUS	CDS	63727153	63727257	1.0	-	2	ID=g18729.t1.CDS4;Parent=g18729.t1
HiC_scaffold_8	AUGUSTUS	intron	63727258	63729214	1.0	-	.	ID=g18729.t1.intron4;Parent=g18729.t1
HiC_scaffold_8	AUGUSTUS	exon	63729215	63729257	.	-	.	ID=g18729.t1.exon5;Parent=g18729.t1
HiC_scaffold_8	AUGUSTUS	CDS	63729215	63729257	1.0	-	0	ID=g18729.t1.CDS5;Parent=g18729.t1
HiC_scaffold_8	AUGUSTUS	start_codon	63729255	63729257	.	-	0	ID=g18729.t1.start1;Parent=g18729.t1
HiC_scaffold_8	AUGUSTUS	start_codon	64161849	64161851	.	+	0	ID=g18730.t1.start1;Parent=g18730.t1
HiC_scaffold_8	AUGUSTUS	exon	64161849	64161924	.	+	.	ID=g18730.t1.exon1;Parent=g18730.t1
HiC_scaffold_8	AUGUSTUS	CDS	64161849	64161924	1.0	+	0	ID=g18730.t1.CDS1;Parent=g18730.t1
HiC_scaffold_8	AUGUSTUS	gene	64161849	64174713	.	+	.	ID=g18730
HiC_scaffold_8	AUGUSTUS	mRNA	64161849	64174713	1.0	+	.	ID=g18730.t1;Parent=g18730;em_target=9713.XP_006736887.1;em_score=683.8;em_evalue=7.4e-209;em_tcov=.;em_OGs=28P61@1|root,2QVSU@2759|Eukaryota,38CXH@33154|Opisthokonta,3BMG3@33208|Metazoa,3CRFR@33213|Bilateria,482WT@7711|Chordata,491FU@7742|Vertebrata,3JD0B@40674|Mammalia,3EN1P@33554|Carnivora;em_COG_cat=T;em_desc=Epithelial cell adhesion molecule;em_max_annot_lvl=33208|Metazoa;em_Preferred_name=EPCAM;em_KEGG_ko=ko:K06737;em_BRITE=ko00000,ko04090,ko04147;em_PFAMs=Thyroglobulin_1;em_GOs=GO:0001655,GO:0001657,GO:0001822,GO:0001823,GO:0002376,GO:0003674,GO:0005488,GO:0005515,GO:0005575,GO:0005623,GO:0005886,GO:0005887,GO:0005911,GO:0005923,GO:0006355,GO:0006357,GO:0006928,GO:0007154,GO:0007155,GO:0007162,GO:0007165,GO:0007275,GO:0008150,GO:0008284,GO:0009888,GO:0009889,GO:0009891,GO:0009893,GO:0009986,GO:0009987,GO:0010468,GO:0010556,GO:0010557,GO:0010604,GO:0010628,GO:0010941,GO:0016020,GO:0016021,GO:0016323,GO:0016324,GO:0016328,GO:0016477,GO:0019219,GO:0019222,GO:0022407,GO:0022408,GO:0022610,GO:0023019,GO:0023052,GO:0030054,GO:0030154,GO:0030155,GO:0031224,GO:0031226,GO:0031323,GO:0031325,GO:0031326,GO:0031328,GO:0032501,GO:0032502,GO:0032879,GO:0035295,GO:0040011,GO:0040012,GO:0040017,GO:0042127,GO:0042981,GO:0043066,GO:0043067,GO:0043069,GO:0043296,GO:0044425,GO:0044459,GO:0044464,GO:0044877,GO:0045177,GO:0045296,GO:0045893,GO:0045935,GO:0045944,GO:0048513,GO:0048518,GO:0048519,GO:0048522,GO:0048523,GO:0048731,GO:0048856,GO:0048863,GO:0048869,GO:0048870,GO:0050789,GO:0050794,GO:0050839,GO:0050896,GO:0050900,GO:0051171,GO:0051173,GO:0051179,GO:0051252,GO:0051254,GO:0051270,GO:0051272,GO:0051674,GO:0051716,GO:0060255,GO:0060429,GO:0060548,GO:0065007,GO:0070160,GO:0071944,GO:0072001,GO:0072073,GO:0072091,GO:0072163,GO:0072164,GO:0080090,GO:0098590,GO:0098609,GO:0098631,GO:0098632,GO:0098641,GO:0098742,GO:1902680,GO:1903506,GO:1903508,GO:2000047,GO:2000048,GO:2000112,GO:2000145,GO:2000147,GO:2000648,GO:2001141
HiC_scaffold_8	AUGUSTUS	intron	64161925	64164265	1.0	+	.	ID=g18730.t1.intron1;Parent=g18730.t1
HiC_scaffold_8	AUGUSTUS	exon	64164266	64164373	.	+	.	ID=g18730.t1.exon2;Parent=g18730.t1
HiC_scaffold_8	AUGUSTUS	CDS	64164266	64164373	1.0	+	2	ID=g18730.t1.CDS2;Parent=g18730.t1
HiC_scaffold_8	AUGUSTUS	intron	64164374	64164796	1.0	+	.	ID=g18730.t1.intron2;Parent=g18730.t1
HiC_scaffold_8	AUGUSTUS	exon	64164797	64165043	.	+	.	ID=g18730.t1.exon3;Parent=g18730.t1
HiC_scaffold_8	AUGUSTUS	CDS	64164797	64165043	1.0	+	2	ID=g18730.t1.CDS3;Parent=g18730.t1
HiC_scaffold_8	AUGUSTUS	intron	64165044	64165973	1.0	+	.	ID=g18730.t1.intron3;Parent=g18730.t1
HiC_scaffold_8	AUGUSTUS	exon	64165974	64166039	.	+	.	ID=g18730.t1.exon4;Parent=g18730.t1
HiC_scaffold_8	AUGUSTUS	CDS	64165974	64166039	1.0	+	1	ID=g18730.t1.CDS4;Parent=g18730.t1
HiC_scaffold_8	AUGUSTUS	intron	64166040	64167889	1.0	+	.	ID=g18730.t1.intron4;Parent=g18730.t1
HiC_scaffold_8	AUGUSTUS	exon	64167890	64167953	.	+	.	ID=g18730.t1.exon5;Parent=g18730.t1
HiC_scaffold_8	AUGUSTUS	CDS	64167890	64167953	1.0	+	1	ID=g18730.t1.CDS5;Parent=g18730.t1
HiC_scaffold_8	AUGUSTUS	intron	64167954	64169279	1.0	+	.	ID=g18730.t1.intron5;Parent=g18730.t1
HiC_scaffold_8	AUGUSTUS	exon	64169280	64169381	.	+	.	ID=g18730.t1.exon6;Parent=g18730.t1
HiC_scaffold_8	AUGUSTUS	CDS	64169280	64169381	1.0	+	0	ID=g18730.t1.CDS6;Parent=g18730.t1
HiC_scaffold_8	AUGUSTUS	intron	64169382	64171010	1.0	+	.	ID=g18730.t1.intron6;Parent=g18730.t1
HiC_scaffold_8	AUGUSTUS	exon	64171011	64171211	.	+	.	ID=g18730.t1.exon7;Parent=g18730.t1
HiC_scaffold_8	AUGUSTUS	CDS	64171011	64171211	1.0	+	0	ID=g18730.t1.CDS7;Parent=g18730.t1
HiC_scaffold_8	AUGUSTUS	intron	64171212	64173078	1.0	+	.	ID=g18730.t1.intron7;Parent=g18730.t1
HiC_scaffold_8	AUGUSTUS	exon	64173079	64173123	.	+	.	ID=g18730.t1.exon8;Parent=g18730.t1
HiC_scaffold_8	AUGUSTUS	CDS	64173079	64173123	1.0	+	0	ID=g18730.t1.CDS8;Parent=g18730.t1
HiC_scaffold_8	AUGUSTUS	intron	64173124	64174671	1.0	+	.	ID=g18730.t1.intron8;Parent=g18730.t1
HiC_scaffold_8	AUGUSTUS	exon	64174672	64174713	.	+	.	ID=g18730.t1.exon9;Parent=g18730.t1
HiC_scaffold_8	AUGUSTUS	CDS	64174672	64174713	1.0	+	0	ID=g18730.t1.CDS9;Parent=g18730.t1
HiC_scaffold_8	AUGUSTUS	stop_codon	64174711	64174713	.	+	0	ID=g18730.t1.stop1;Parent=g18730.t1
HiC_scaffold_8	AUGUSTUS	start_codon	64184125	64184127	.	+	0	ID=g18731.t1.start1;Parent=g18731.t1
HiC_scaffold_8	AUGUSTUS	exon	64184125	64184335	.	+	.	ID=g18731.t1.exon1;Parent=g18731.t1
HiC_scaffold_8	AUGUSTUS	CDS	64184125	64184335	1.0	+	0	ID=g18731.t1.CDS1;Parent=g18731.t1
HiC_scaffold_8	AUGUSTUS	gene	64184125	64263190	.	+	.	ID=g18731
HiC_scaffold_8	AUGUSTUS	mRNA	64184125	64263190	1.0	+	.	ID=g18731.t1;Parent=g18731;em_target=9668.ENSMPUP00000010939;em_score=2071.0;em_evalue=0.0;em_tcov=.;em_OGs=COG0249@1|root,KOG0219@2759|Eukaryota,38BNJ@33154|Opisthokonta,3BBXU@33208|Metazoa,3CYU3@33213|Bilateria,482NM@7711|Chordata,491B7@7742|Vertebrata,3J7FE@40674|Mammalia,3EGPU@33554|Carnivora;em_COG_cat=L;em_desc=DNA mismatch repair protein;em_max_annot_lvl=33208|Metazoa;em_Preferred_name=MSH2;em_KEGG_ko=ko:K08735;em_KEGG_Pathway=ko01524,ko03430,ko05200,ko05210,map01524,map03430,map05200,map05210;em_KEGG_Module=M00295;em_BRITE=ko00000,ko00001,ko00002,ko03400;em_PFAMs=MutS_I,MutS_II,MutS_III,MutS_IV,MutS_V;em_GOs=GO:0000003,GO:0000018,GO:0000075,GO:0000077,GO:0000217,GO:0000278,GO:0000400,GO:0000403,GO:0000404,GO:0000406,GO:0001101,GO:0001701,GO:0001775,GO:0002200,GO:0002204,GO:0002208,GO:0002250,GO:0002252,GO:0002263,GO:0002285,GO:0002312,GO:0002366,GO:0002376,GO:0002377,GO:0002381,GO:0002440,GO:0002443,GO:0002449,GO:0002460,GO:0002520,GO:0002521,GO:0002562,GO:0002566,GO:0002637,GO:0002639,GO:0002682,GO:0002684,GO:0002694,GO:0002696,GO:0002697,GO:0002699,GO:0002700,GO:0002702,GO:0002703,GO:0002705,GO:0002706,GO:0002708,GO:0002712,GO:0002714,GO:0002819,GO:0002821,GO:0002822,GO:0002824,GO:0002889,GO:0002891,GO:0003006,GO:0003674,GO:0003676,GO:0003677,GO:0003684,GO:0003690,GO:0003824,GO:0005488,GO:0005515,GO:0005575,GO:0005622,GO:0005623,GO:0005634,GO:0005654,GO:0006091,GO:0006119,GO:0006139,GO:0006163,GO:0006259,GO:0006281,GO:0006298,GO:0006301,GO:0006302,GO:0006310,GO:0006311,GO:0006725,GO:0006753,GO:0006793,GO:0006796,GO:0006807,GO:0006915,GO:0006950,GO:0006955,GO:0006974,GO:0006996,GO:0007049,GO:0007050,GO:0007093,GO:0007154,GO:0007165,GO:0007275,GO:0007276,GO:0007281,GO:0007283,GO:0007346,GO:0007548,GO:0007568,GO:0008022,GO:0008094,GO:0008150,GO:0008152,GO:0008219,GO:0008340,GO:0008406,GO:0008584,GO:0008630,GO:0009117,GO:0009123,GO:0009126,GO:0009141,GO:0009144,GO:0009150,GO:0009161,GO:0009167,GO:0009199,GO:0009205,GO:0009259,GO:0009314,GO:0009411,GO:0009416,GO:0009628,GO:0009790,GO:0009792,GO:0009892,GO:0009893,GO:0009987,GO:0010033,GO:0010165,GO:0010212,GO:0010224,GO:0010243,GO:0010259,GO:0010520,GO:0010564,GO:0010604,GO:0010605,GO:0010639,GO:0010941,GO:0010948,GO:0012501,GO:0014070,GO:0016043,GO:0016064,GO:0016310,GO:0016444,GO:0016445,GO:0016446,GO:0016447,GO:0016462,GO:0016787,GO:0016817,GO:0016818,GO:0016887,GO:0017111,GO:0017144,GO:0019219,GO:0019222,GO:0019237,GO:0019637,GO:0019693,GO:0019724,GO:0019899,GO:0019900,GO:0019901,GO:0019953,GO:0022402,GO:0022412,GO:0022414,GO:0023052,GO:0030097,GO:0030098,GO:0030154,GO:0030183,GO:0030983,GO:0031323,GO:0031324,GO:0031325,GO:0031570,GO:0031573,GO:0031974,GO:0031981,GO:0032135,GO:0032137,GO:0032138,GO:0032300,GO:0032301,GO:0032302,GO:0032501,GO:0032502,GO:0032504,GO:0032991,GO:0033043,GO:0033554,GO:0034641,GO:0035556,GO:0035822,GO:0036297,GO:0040020,GO:0042113,GO:0042221,GO:0042493,GO:0042623,GO:0042771,GO:0042802,GO:0042803,GO:0042981,GO:0043009,GO:0043066,GO:0043067,GO:0043069,GO:0043085,GO:0043170,GO:0043200,GO:0043226,GO:0043227,GO:0043229,GO:0043231,GO:0043233,GO:0043523,GO:0043524,GO:0043565,GO:0043570,GO:0044093,GO:0044237,GO:0044238,GO:0044260,GO:0044281,GO:0044422,GO:0044424,GO:0044428,GO:0044446,GO:0044464,GO:0044703,GO:0044773,GO:0044774,GO:0045128,GO:0045137,GO:0045190,GO:0045191,GO:0045321,GO:0045786,GO:0045830,GO:0045835,GO:0045910,GO:0045911,GO:0045930,GO:0045934,GO:0045935,GO:0046034,GO:0046483,GO:0046546,GO:0046649,GO:0046661,GO:0046983,GO:0048232,GO:0048296,GO:0048298,GO:0048302,GO:0048304,GO:0048468,GO:0048513,GO:0048518,GO:0048519,GO:0048522,GO:0048523,GO:0048534,GO:0048583,GO:0048584,GO:0048608,GO:0048609,GO:0048731,GO:0048856,GO:0048869,GO:0050776,GO:0050778,GO:0050789,GO:0050790,GO:0050793,GO:0050794,GO:0050864,GO:0050865,GO:0050867,GO:0050871,GO:0050896,GO:0051052,GO:0051053,GO:0051054,GO:0051094,GO:0051095,GO:0051096,GO:0051128,GO:0051129,GO:0051171,GO:0051172,GO:0051173,GO:0051239,GO:0051240,GO:0051249,GO:0051251,GO:0051276,GO:0051321,GO:0051336,GO:0051345,GO:0051445,GO:0051447,GO:0051704,GO:0051716,GO:0051726,GO:0051783,GO:0051784,GO:0055086,GO:0060255,GO:0060548,GO:0060631,GO:0061458,GO:0061982,GO:0065007,GO:0065009,GO:0070013,GO:0071704,GO:0071840,GO:0072331,GO:0072332,GO:0072521,GO:0080090,GO:0090304,GO:0097159,GO:0097190,GO:0097193,GO:0110029,GO:1901135,GO:1901214,GO:1901215,GO:1901360,GO:1901363,GO:1901564,GO:1901698,GO:1901700,GO:1903046,GO:1903047,GO:1990391,GO:1990837,GO:2000026,GO:2000241,GO:2000242
HiC_scaffold_8	AUGUSTUS	intron	64184336	64193008	1.0	+	.	ID=g18731.t1.intron1;Parent=g18731.t1
HiC_scaffold_8	AUGUSTUS	exon	64193009	64193163	.	+	.	ID=g18731.t1.exon2;Parent=g18731.t1
HiC_scaffold_8	AUGUSTUS	CDS	64193009	64193163	1.0	+	2	ID=g18731.t1.CDS2;Parent=g18731.t1
HiC_scaffold_8	AUGUSTUS	intron	64193164	64197000	1.0	+	.	ID=g18731.t1.intron2;Parent=g18731.t1
HiC_scaffold_8	AUGUSTUS	exon	64197001	64197279	.	+	.	ID=g18731.t1.exon3;Parent=g18731.t1
HiC_scaffold_8	AUGUSTUS	CDS	64197001	64197279	1.0	+	0	ID=g18731.t1.CDS3;Parent=g18731.t1
HiC_scaffold_8	AUGUSTUS	intron	64197280	64198619	1.0	+	.	ID=g18731.t1.intron3;Parent=g18731.t1
HiC_scaffold_8	AUGUSTUS	exon	64198620	64198766	.	+	.	ID=g18731.t1.exon4;Parent=g18731.t1
HiC_scaffold_8	AUGUSTUS	CDS	64198620	64198766	1.0	+	0	ID=g18731.t1.CDS4;Parent=g18731.t1
HiC_scaffold_8	AUGUSTUS	intron	64198767	64201675	1.0	+	.	ID=g18731.t1.intron4;Parent=g18731.t1
HiC_scaffold_8	AUGUSTUS	exon	64201676	64201825	.	+	.	ID=g18731.t1.exon5;Parent=g18731.t1
HiC_scaffold_8	AUGUSTUS	CDS	64201676	64201825	1.0	+	0	ID=g18731.t1.CDS5;Parent=g18731.t1
HiC_scaffold_8	AUGUSTUS	intron	64201826	64203305	1.0	+	.	ID=g18731.t1.intron5;Parent=g18731.t1
HiC_scaffold_8	AUGUSTUS	exon	64203306	64203439	.	+	.	ID=g18731.t1.exon6;Parent=g18731.t1
HiC_scaffold_8	AUGUSTUS	CDS	64203306	64203439	1.0	+	0	ID=g18731.t1.CDS6;Parent=g18731.t1
HiC_scaffold_8	AUGUSTUS	intron	64203440	64217482	1.0	+	.	ID=g18731.t1.intron6;Parent=g18731.t1
HiC_scaffold_8	AUGUSTUS	exon	64217483	64217682	.	+	.	ID=g18731.t1.exon7;Parent=g18731.t1
HiC_scaffold_8	AUGUSTUS	CDS	64217483	64217682	1.0	+	1	ID=g18731.t1.CDS7;Parent=g18731.t1
HiC_scaffold_8	AUGUSTUS	intron	64217683	64232777	1.0	+	.	ID=g18731.t1.intron7;Parent=g18731.t1
HiC_scaffold_8	AUGUSTUS	exon	64232778	64232887	.	+	.	ID=g18731.t1.exon8;Parent=g18731.t1
HiC_scaffold_8	AUGUSTUS	CDS	64232778	64232887	1.0	+	2	ID=g18731.t1.CDS8;Parent=g18731.t1
HiC_scaffold_8	AUGUSTUS	intron	64232888	64246357	1.0	+	.	ID=g18731.t1.intron8;Parent=g18731.t1
HiC_scaffold_8	AUGUSTUS	exon	64246358	64246481	.	+	.	ID=g18731.t1.exon9;Parent=g18731.t1
HiC_scaffold_8	AUGUSTUS	CDS	64246358	64246481	1.0	+	0	ID=g18731.t1.CDS9;Parent=g18731.t1
HiC_scaffold_8	AUGUSTUS	intron	64246482	64248341	1.0	+	.	ID=g18731.t1.intron9;Parent=g18731.t1
HiC_scaffold_8	AUGUSTUS	exon	64248342	64248492	.	+	.	ID=g18731.t1.exon10;Parent=g18731.t1
HiC_scaffold_8	AUGUSTUS	CDS	64248342	64248492	1.0	+	2	ID=g18731.t1.CDS10;Parent=g18731.t1
HiC_scaffold_8	AUGUSTUS	intron	64248493	64251820	1.0	+	.	ID=g18731.t1.intron10;Parent=g18731.t1
HiC_scaffold_8	AUGUSTUS	exon	64251821	64251918	.	+	.	ID=g18731.t1.exon11;Parent=g18731.t1
HiC_scaffold_8	AUGUSTUS	CDS	64251821	64251918	1.0	+	1	ID=g18731.t1.CDS11;Parent=g18731.t1
HiC_scaffold_8	AUGUSTUS	intron	64251919	64254954	1.0	+	.	ID=g18731.t1.intron11;Parent=g18731.t1
HiC_scaffold_8	AUGUSTUS	exon	64254955	64255200	.	+	.	ID=g18731.t1.exon12;Parent=g18731.t1
HiC_scaffold_8	AUGUSTUS	CDS	64254955	64255200	1.0	+	2	ID=g18731.t1.CDS12;Parent=g18731.t1
HiC_scaffold_8	AUGUSTUS	intron	64255201	64256241	1.0	+	.	ID=g18731.t1.intron12;Parent=g18731.t1
HiC_scaffold_8	AUGUSTUS	exon	64256242	64256446	.	+	.	ID=g18731.t1.exon13;Parent=g18731.t1
HiC_scaffold_8	AUGUSTUS	CDS	64256242	64256446	1.0	+	2	ID=g18731.t1.CDS13;Parent=g18731.t1
HiC_scaffold_8	AUGUSTUS	intron	64256447	64257743	1.0	+	.	ID=g18731.t1.intron13;Parent=g18731.t1
HiC_scaffold_8	AUGUSTUS	exon	64257744	64257991	.	+	.	ID=g18731.t1.exon14;Parent=g18731.t1
HiC_scaffold_8	AUGUSTUS	CDS	64257744	64257991	1.0	+	1	ID=g18731.t1.CDS14;Parent=g18731.t1
HiC_scaffold_8	AUGUSTUS	intron	64257992	64260854	1.0	+	.	ID=g18731.t1.intron14;Parent=g18731.t1
HiC_scaffold_8	AUGUSTUS	exon	64260855	64261030	.	+	.	ID=g18731.t1.exon15;Parent=g18731.t1
HiC_scaffold_8	AUGUSTUS	CDS	64260855	64261030	1.0	+	2	ID=g18731.t1.CDS15;Parent=g18731.t1
HiC_scaffold_8	AUGUSTUS	intron	64261031	64263019	1.0	+	.	ID=g18731.t1.intron15;Parent=g18731.t1
HiC_scaffold_8	AUGUSTUS	exon	64263020	64263190	.	+	.	ID=g18731.t1.exon16;Parent=g18731.t1
HiC_scaffold_8	AUGUSTUS	CDS	64263020	64263190	1.0	+	0	ID=g18731.t1.CDS16;Parent=g18731.t1
HiC_scaffold_8	AUGUSTUS	stop_codon	64263188	64263190	.	+	0	ID=g18731.t1.stop1;Parent=g18731.t1
HiC_scaffold_8	AUGUSTUS	stop_codon	64290023	64290025	.	-	0	ID=g18732.t1.stop1;Parent=g18732.t1
HiC_scaffold_8	AUGUSTUS	exon	64290023	64290924	.	-	.	ID=g18732.t1.exon1;Parent=g18732.t1
HiC_scaffold_8	AUGUSTUS	CDS	64290023	64290924	1.0	-	2	ID=g18732.t1.CDS1;Parent=g18732.t1
HiC_scaffold_8	AUGUSTUS	gene	64290023	64338833	.	-	.	ID=g18732
HiC_scaffold_8	AUGUSTUS	mRNA	64290023	64338833	1.0	-	.	ID=g18732.t1;Parent=g18732;em_target=9668.ENSMPUP00000010933;em_score=968.7;em_evalue=1.1e-294;em_tcov=.;em_OGs=KOG4404@1|root,KOG4404@2759|Eukaryota,3905H@33154|Opisthokonta,3BDDW@33208|Metazoa,3D02U@33213|Bilateria,481YN@7711|Chordata,494D6@7742|Vertebrata,3JDMN@40674|Mammalia,3ESQK@33554|Carnivora;em_COG_cat=P;em_desc=Potassium channel subfamily K member;em_max_annot_lvl=33208|Metazoa;em_KEGG_ko=ko:K04921,ko:K04922;em_BRITE=ko00000,ko04040;em_KEGG_TC=1.A.1.8;em_PFAMs=Ion_trans_2;em_Preferred_name=KCNK12;em_GOs=GO:0003674,GO:0005215,GO:0005216,GO:0005261,GO:0005267,GO:0005575,GO:0005623,GO:0005886,GO:0005887,GO:0006810,GO:0006811,GO:0006812,GO:0006813,GO:0008150,GO:0008324,GO:0009987,GO:0015075,GO:0015077,GO:0015079,GO:0015267,GO:0015318,GO:0015672,GO:0016020,GO:0016021,GO:0022803,GO:0022838,GO:0022840,GO:0022841,GO:0022842,GO:0022857,GO:0022890,GO:0030001,GO:0030322,GO:0031224,GO:0031226,GO:0034220,GO:0042391,GO:0044425,GO:0044459,GO:0044464,GO:0046873,GO:0051179,GO:0051234,GO:0055085,GO:0065007,GO:0065008,GO:0071804,GO:0071805,GO:0071944,GO:0098655,GO:0098660,GO:0098662
HiC_scaffold_8	AUGUSTUS	intron	64290925	64338442	1.0	-	.	ID=g18732.t1.intron1;Parent=g18732.t1
HiC_scaffold_8	AUGUSTUS	exon	64338443	64338833	.	-	.	ID=g18732.t1.exon2;Parent=g18732.t1
HiC_scaffold_8	AUGUSTUS	CDS	64338443	64338833	1.0	-	0	ID=g18732.t1.CDS2;Parent=g18732.t1
HiC_scaffold_8	AUGUSTUS	start_codon	64338831	64338833	.	-	0	ID=g18732.t1.start1;Parent=g18732.t1
HiC_scaffold_8	AUGUSTUS	stop_codon	64501166	64501168	.	-	0	ID=g18733.t1.stop1;Parent=g18733.t1
HiC_scaffold_8	AUGUSTUS	stop_codon	64501166	64501168	.	-	0	ID=g18733.t2.stop1;Parent=g18733.t2
HiC_scaffold_8	gmst	stop_codon	64501166	64501168	199.161858	-	0	ID=g18733.t3.stop1;Parent=g18733.t3
HiC_scaffold_8	AUGUSTUS	exon	64501166	64501295	.	-	.	ID=g18733.t1.exon1;Parent=g18733.t1
HiC_scaffold_8	AUGUSTUS	exon	64501166	64501295	.	-	.	ID=g18733.t2.exon1;Parent=g18733.t2
HiC_scaffold_8	AUGUSTUS	CDS	64501166	64501295	1.0	-	1	ID=g18733.t1.CDS1;Parent=g18733.t1
HiC_scaffold_8	AUGUSTUS	CDS	64501166	64501295	1.0	-	1	ID=g18733.t2.CDS1;Parent=g18733.t2
HiC_scaffold_8	gmst	CDS	64501166	64501295	199.161858	-	1	ID=g18733.t3.CDS1;Parent=g18733.t3
HiC_scaffold_8	gmst	exon	64501166	64501295	199.161858	-	1	ID=g18733.t3.exon1;Parent=g18733.t3
HiC_scaffold_8	AUGUSTUS	gene	64501166	64585638	.	-	.	ID=g18733
HiC_scaffold_8	gmst	mRNA	64501166	64585638	.	-	.	ID=g18733.t3;Parent=g18733;em_target=9707.XP_004403446.1;em_score=2189.4;em_evalue=0.0;em_tcov=.;em_OGs=KOG1777@1|root,KOG1777@2759|Eukaryota,38CQM@33154|Opisthokonta,3B9V9@33208|Metazoa,3CU97@33213|Bilateria,4811H@7711|Chordata,491FZ@7742|Vertebrata,3J9NQ@40674|Mammalia,3ENJ9@33554|Carnivora;em_COG_cat=S;em_desc=F-box protein 11;em_max_annot_lvl=33208|Metazoa;em_Preferred_name=FBXO11;em_KEGG_ko=ko:K10297;em_BRITE=ko00000,ko04121;em_PFAMs=Beta_helix,F-box-like,NosD,zf-UBR;em_GOs=GO:0000003,GO:0000151,GO:0000209,GO:0001667,GO:0002119,GO:0002164,GO:0003006,GO:0003008,GO:0003674,GO:0003824,GO:0004842,GO:0005488,GO:0005515,GO:0005575,GO:0005622,GO:0005623,GO:0005634,GO:0005694,GO:0005730,GO:0005737,GO:0005829,GO:0006325,GO:0006342,GO:0006355,GO:0006464,GO:0006479,GO:0006508,GO:0006511,GO:0006807,GO:0006928,GO:0006996,GO:0007275,GO:0007548,GO:0007600,GO:0007605,GO:0008078,GO:0008150,GO:0008152,GO:0008168,GO:0008170,GO:0008213,GO:0008276,GO:0008406,GO:0008757,GO:0009056,GO:0009057,GO:0009790,GO:0009791,GO:0009792,GO:0009889,GO:0009890,GO:0009892,GO:0009987,GO:0010468,GO:0010498,GO:0010556,GO:0010558,GO:0010605,GO:0010629,GO:0010941,GO:0010942,GO:0016043,GO:0016273,GO:0016274,GO:0016458,GO:0016477,GO:0016567,GO:0016740,GO:0016741,GO:0018193,GO:0018195,GO:0018216,GO:0018996,GO:0019005,GO:0019219,GO:0019222,GO:0019538,GO:0019787,GO:0019941,GO:0022414,GO:0022607,GO:0022613,GO:0022618,GO:0030163,GO:0031047,GO:0031048,GO:0031146,GO:0031323,GO:0031324,GO:0031326,GO:0031327,GO:0031461,GO:0031974,GO:0031981,GO:0032259,GO:0032446,GO:0032501,GO:0032502,GO:0032991,GO:0034622,GO:0035246,GO:0036211,GO:0040011,GO:0040029,GO:0040034,GO:0042303,GO:0042981,GO:0043065,GO:0043067,GO:0043068,GO:0043161,GO:0043170,GO:0043226,GO:0043227,GO:0043228,GO:0043229,GO:0043231,GO:0043232,GO:0043233,GO:0043412,GO:0043414,GO:0043632,GO:0043687,GO:0043933,GO:0044085,GO:0044237,GO:0044238,GO:0044248,GO:0044257,GO:0044260,GO:0044265,GO:0044267,GO:0044422,GO:0044424,GO:0044428,GO:0044444,GO:0044446,GO:0044464,GO:0045137,GO:0045814,GO:0045892,GO:0045934,GO:0048471,GO:0048513,GO:0048518,GO:0048519,GO:0048522,GO:0048523,GO:0048608,GO:0048731,GO:0048856,GO:0048870,GO:0050789,GO:0050793,GO:0050794,GO:0050877,GO:0050954,GO:0051171,GO:0051172,GO:0051179,GO:0051252,GO:0051253,GO:0051276,GO:0051603,GO:0051674,GO:0060255,GO:0060966,GO:0060968,GO:0061458,GO:0065003,GO:0065007,GO:0070013,GO:0070647,GO:0070922,GO:0070923,GO:0071704,GO:0071826,GO:0071840,GO:0080090,GO:0140096,GO:1901564,GO:1901565,GO:1901575,GO:1902494,GO:1902679,GO:1903506,GO:1903507,GO:1990234,GO:2000112,GO:2000113,GO:2001141
HiC_scaffold_8	AUGUSTUS	mRNA	64501166	64585638	0.98	-	.	ID=g18733.t2;Parent=g18733;em_target=9707.XP_004403446.1;em_score=2208.8;em_evalue=0.0;em_tcov=.;em_OGs=KOG1777@1|root,KOG1777@2759|Eukaryota,38CQM@33154|Opisthokonta,3B9V9@33208|Metazoa,3CU97@33213|Bilateria,4811H@7711|Chordata,491FZ@7742|Vertebrata,3J9NQ@40674|Mammalia,3ENJ9@33554|Carnivora;em_COG_cat=S;em_desc=F-box protein 11;em_max_annot_lvl=33208|Metazoa;em_Preferred_name=FBXO11;em_KEGG_ko=ko:K10297;em_BRITE=ko00000,ko04121;em_PFAMs=Beta_helix,F-box-like,NosD,zf-UBR;em_GOs=GO:0000003,GO:0000151,GO:0000209,GO:0001667,GO:0002119,GO:0002164,GO:0003006,GO:0003008,GO:0003674,GO:0003824,GO:0004842,GO:0005488,GO:0005515,GO:0005575,GO:0005622,GO:0005623,GO:0005634,GO:0005694,GO:0005730,GO:0005737,GO:0005829,GO:0006325,GO:0006342,GO:0006355,GO:0006464,GO:0006479,GO:0006508,GO:0006511,GO:0006807,GO:0006928,GO:0006996,GO:0007275,GO:0007548,GO:0007600,GO:0007605,GO:0008078,GO:0008150,GO:0008152,GO:0008168,GO:0008170,GO:0008213,GO:0008276,GO:0008406,GO:0008757,GO:0009056,GO:0009057,GO:0009790,GO:0009791,GO:0009792,GO:0009889,GO:0009890,GO:0009892,GO:0009987,GO:0010468,GO:0010498,GO:0010556,GO:0010558,GO:0010605,GO:0010629,GO:0010941,GO:0010942,GO:0016043,GO:0016273,GO:0016274,GO:0016458,GO:0016477,GO:0016567,GO:0016740,GO:0016741,GO:0018193,GO:0018195,GO:0018216,GO:0018996,GO:0019005,GO:0019219,GO:0019222,GO:0019538,GO:0019787,GO:0019941,GO:0022414,GO:0022607,GO:0022613,GO:0022618,GO:0030163,GO:0031047,GO:0031048,GO:0031146,GO:0031323,GO:0031324,GO:0031326,GO:0031327,GO:0031461,GO:0031974,GO:0031981,GO:0032259,GO:0032446,GO:0032501,GO:0032502,GO:0032991,GO:0034622,GO:0035246,GO:0036211,GO:0040011,GO:0040029,GO:0040034,GO:0042303,GO:0042981,GO:0043065,GO:0043067,GO:0043068,GO:0043161,GO:0043170,GO:0043226,GO:0043227,GO:0043228,GO:0043229,GO:0043231,GO:0043232,GO:0043233,GO:0043412,GO:0043414,GO:0043632,GO:0043687,GO:0043933,GO:0044085,GO:0044237,GO:0044238,GO:0044248,GO:0044257,GO:0044260,GO:0044265,GO:0044267,GO:0044422,GO:0044424,GO:0044428,GO:0044444,GO:0044446,GO:0044464,GO:0045137,GO:0045814,GO:0045892,GO:0045934,GO:0048471,GO:0048513,GO:0048518,GO:0048519,GO:0048522,GO:0048523,GO:0048608,GO:0048731,GO:0048856,GO:0048870,GO:0050789,GO:0050793,GO:0050794,GO:0050877,GO:0050954,GO:0051171,GO:0051172,GO:0051179,GO:0051252,GO:0051253,GO:0051276,GO:0051603,GO:0051674,GO:0060255,GO:0060966,GO:0060968,GO:0061458,GO:0065003,GO:0065007,GO:0070013,GO:0070647,GO:0070922,GO:0070923,GO:0071704,GO:0071826,GO:0071840,GO:0080090,GO:0140096,GO:1901564,GO:1901565,GO:1901575,GO:1902494,GO:1902679,GO:1903506,GO:1903507,GO:1990234,GO:2000112,GO:2000113,GO:2001141
HiC_scaffold_8	AUGUSTUS	mRNA	64501166	64585638	1.0	-	.	ID=g18733.t1;Parent=g18733;em_target=9707.XP_004403446.1;em_score=2215.7;em_evalue=0.0;em_tcov=.;em_OGs=KOG1777@1|root,KOG1777@2759|Eukaryota,38CQM@33154|Opisthokonta,3B9V9@33208|Metazoa,3CU97@33213|Bilateria,4811H@7711|Chordata,491FZ@7742|Vertebrata,3J9NQ@40674|Mammalia,3ENJ9@33554|Carnivora;em_COG_cat=S;em_desc=F-box protein 11;em_max_annot_lvl=33208|Metazoa;em_Preferred_name=FBXO11;em_KEGG_ko=ko:K10297;em_BRITE=ko00000,ko04121;em_PFAMs=Beta_helix,F-box-like,NosD,zf-UBR;em_GOs=GO:0000003,GO:0000151,GO:0000209,GO:0001667,GO:0002119,GO:0002164,GO:0003006,GO:0003008,GO:0003674,GO:0003824,GO:0004842,GO:0005488,GO:0005515,GO:0005575,GO:0005622,GO:0005623,GO:0005634,GO:0005694,GO:0005730,GO:0005737,GO:0005829,GO:0006325,GO:0006342,GO:0006355,GO:0006464,GO:0006479,GO:0006508,GO:0006511,GO:0006807,GO:0006928,GO:0006996,GO:0007275,GO:0007548,GO:0007600,GO:0007605,GO:0008078,GO:0008150,GO:0008152,GO:0008168,GO:0008170,GO:0008213,GO:0008276,GO:0008406,GO:0008757,GO:0009056,GO:0009057,GO:0009790,GO:0009791,GO:0009792,GO:0009889,GO:0009890,GO:0009892,GO:0009987,GO:0010468,GO:0010498,GO:0010556,GO:0010558,GO:0010605,GO:0010629,GO:0010941,GO:0010942,GO:0016043,GO:0016273,GO:0016274,GO:0016458,GO:0016477,GO:0016567,GO:0016740,GO:0016741,GO:0018193,GO:0018195,GO:0018216,GO:0018996,GO:0019005,GO:0019219,GO:0019222,GO:0019538,GO:0019787,GO:0019941,GO:0022414,GO:0022607,GO:0022613,GO:0022618,GO:0030163,GO:0031047,GO:0031048,GO:0031146,GO:0031323,GO:0031324,GO:0031326,GO:0031327,GO:0031461,GO:0031974,GO:0031981,GO:0032259,GO:0032446,GO:0032501,GO:0032502,GO:0032991,GO:0034622,GO:0035246,GO:0036211,GO:0040011,GO:0040029,GO:0040034,GO:0042303,GO:0042981,GO:0043065,GO:0043067,GO:0043068,GO:0043161,GO:0043170,GO:0043226,GO:0043227,GO:0043228,GO:0043229,GO:0043231,GO:0043232,GO:0043233,GO:0043412,GO:0043414,GO:0043632,GO:0043687,GO:0043933,GO:0044085,GO:0044237,GO:0044238,GO:0044248,GO:0044257,GO:0044260,GO:0044265,GO:0044267,GO:0044422,GO:0044424,GO:0044428,GO:0044444,GO:0044446,GO:0044464,GO:0045137,GO:0045814,GO:0045892,GO:0045934,GO:0048471,GO:0048513,GO:0048518,GO:0048519,GO:0048522,GO:0048523,GO:0048608,GO:0048731,GO:0048856,GO:0048870,GO:0050789,GO:0050793,GO:0050794,GO:0050877,GO:0050954,GO:0051171,GO:0051172,GO:0051179,GO:0051252,GO:0051253,GO:0051276,GO:0051603,GO:0051674,GO:0060255,GO:0060966,GO:0060968,GO:0061458,GO:0065003,GO:0065007,GO:0070013,GO:0070647,GO:0070922,GO:0070923,GO:0071704,GO:0071826,GO:0071840,GO:0080090,GO:0140096,GO:1901564,GO:1901565,GO:1901575,GO:1902494,GO:1902679,GO:1903506,GO:1903507,GO:1990234,GO:2000112,GO:2000113,GO:2001141
HiC_scaffold_8	AUGUSTUS	intron	64501296	64501381	1.0	-	.	ID=g18733.t1.intron1;Parent=g18733.t1
HiC_scaffold_8	AUGUSTUS	intron	64501296	64501381	1.0	-	.	ID=g18733.t2.intron1;Parent=g18733.t2
HiC_scaffold_8	gmst	intron	64501296	64501381	199.161858	-	0	ID=g18733.t3.intron1;Parent=g18733.t3
HiC_scaffold_8	AUGUSTUS	exon	64501382	64501480	.	-	.	ID=g18733.t1.exon2;Parent=g18733.t1
HiC_scaffold_8	AUGUSTUS	exon	64501382	64501480	.	-	.	ID=g18733.t2.exon2;Parent=g18733.t2
HiC_scaffold_8	AUGUSTUS	CDS	64501382	64501480	1.0	-	1	ID=g18733.t1.CDS2;Parent=g18733.t1
HiC_scaffold_8	AUGUSTUS	CDS	64501382	64501480	1.0	-	1	ID=g18733.t2.CDS2;Parent=g18733.t2
HiC_scaffold_8	gmst	CDS	64501382	64501480	199.161858	-	1	ID=g18733.t3.CDS2;Parent=g18733.t3
HiC_scaffold_8	gmst	exon	64501382	64501480	199.161858	-	1	ID=g18733.t3.exon2;Parent=g18733.t3
HiC_scaffold_8	AUGUSTUS	intron	64501481	64502063	1.0	-	.	ID=g18733.t1.intron2;Parent=g18733.t1
HiC_scaffold_8	AUGUSTUS	intron	64501481	64502063	1.0	-	.	ID=g18733.t2.intron2;Parent=g18733.t2
HiC_scaffold_8	gmst	intron	64501481	64502063	199.161858	-	0	ID=g18733.t3.intron2;Parent=g18733.t3
HiC_scaffold_8	AUGUSTUS	exon	64502064	64502172	.	-	.	ID=g18733.t1.exon3;Parent=g18733.t1
HiC_scaffold_8	AUGUSTUS	exon	64502064	64502172	.	-	.	ID=g18733.t2.exon3;Parent=g18733.t2
HiC_scaffold_8	AUGUSTUS	CDS	64502064	64502172	1.0	-	2	ID=g18733.t1.CDS3;Parent=g18733.t1
HiC_scaffold_8	AUGUSTUS	CDS	64502064	64502172	1.0	-	2	ID=g18733.t2.CDS3;Parent=g18733.t2
HiC_scaffold_8	gmst	CDS	64502064	64502172	199.161858	-	2	ID=g18733.t3.CDS3;Parent=g18733.t3
HiC_scaffold_8	gmst	exon	64502064	64502172	199.161858	-	2	ID=g18733.t3.exon3;Parent=g18733.t3
HiC_scaffold_8	AUGUSTUS	intron	64502173	64502484	1.0	-	.	ID=g18733.t1.intron3;Parent=g18733.t1
HiC_scaffold_8	AUGUSTUS	intron	64502173	64502484	1.0	-	.	ID=g18733.t2.intron3;Parent=g18733.t2
HiC_scaffold_8	gmst	intron	64502173	64502484	199.161858	-	0	ID=g18733.t3.intron3;Parent=g18733.t3
HiC_scaffold_8	AUGUSTUS	exon	64502485	64502592	.	-	.	ID=g18733.t1.exon4;Parent=g18733.t1
HiC_scaffold_8	AUGUSTUS	exon	64502485	64502592	.	-	.	ID=g18733.t2.exon4;Parent=g18733.t2
HiC_scaffold_8	AUGUSTUS	CDS	64502485	64502592	1.0	-	2	ID=g18733.t1.CDS4;Parent=g18733.t1
HiC_scaffold_8	AUGUSTUS	CDS	64502485	64502592	1.0	-	2	ID=g18733.t2.CDS4;Parent=g18733.t2
HiC_scaffold_8	gmst	CDS	64502485	64502592	199.161858	-	2	ID=g18733.t3.CDS4;Parent=g18733.t3
HiC_scaffold_8	gmst	exon	64502485	64502592	199.161858	-	2	ID=g18733.t3.exon4;Parent=g18733.t3
HiC_scaffold_8	AUGUSTUS	intron	64502593	64503222	1.0	-	.	ID=g18733.t1.intron4;Parent=g18733.t1
HiC_scaffold_8	AUGUSTUS	intron	64502593	64503222	1.0	-	.	ID=g18733.t2.intron4;Parent=g18733.t2
HiC_scaffold_8	gmst	intron	64502593	64503222	199.161858	-	0	ID=g18733.t3.intron4;Parent=g18733.t3
HiC_scaffold_8	AUGUSTUS	exon	64503223	64503333	.	-	.	ID=g18733.t1.exon5;Parent=g18733.t1
HiC_scaffold_8	AUGUSTUS	exon	64503223	64503333	.	-	.	ID=g18733.t2.exon5;Parent=g18733.t2
HiC_scaffold_8	AUGUSTUS	CDS	64503223	64503333	1.0	-	2	ID=g18733.t1.CDS5;Parent=g18733.t1
HiC_scaffold_8	AUGUSTUS	CDS	64503223	64503333	1.0	-	2	ID=g18733.t2.CDS5;Parent=g18733.t2
HiC_scaffold_8	gmst	CDS	64503223	64503333	199.161858	-	2	ID=g18733.t3.CDS5;Parent=g18733.t3
HiC_scaffold_8	gmst	exon	64503223	64503333	199.161858	-	2	ID=g18733.t3.exon5;Parent=g18733.t3
HiC_scaffold_8	AUGUSTUS	intron	64503334	64505624	1.0	-	.	ID=g18733.t1.intron5;Parent=g18733.t1
HiC_scaffold_8	AUGUSTUS	intron	64503334	64505624	1.0	-	.	ID=g18733.t2.intron5;Parent=g18733.t2
HiC_scaffold_8	gmst	intron	64503334	64505624	199.161858	-	0	ID=g18733.t3.intron5;Parent=g18733.t3
HiC_scaffold_8	AUGUSTUS	exon	64505625	64505768	.	-	.	ID=g18733.t1.exon6;Parent=g18733.t1
HiC_scaffold_8	AUGUSTUS	exon	64505625	64505768	.	-	.	ID=g18733.t2.exon6;Parent=g18733.t2
HiC_scaffold_8	AUGUSTUS	CDS	64505625	64505768	1.0	-	2	ID=g18733.t1.CDS6;Parent=g18733.t1
HiC_scaffold_8	AUGUSTUS	CDS	64505625	64505768	1.0	-	2	ID=g18733.t2.CDS6;Parent=g18733.t2
HiC_scaffold_8	gmst	CDS	64505625	64505768	199.161858	-	2	ID=g18733.t3.CDS6;Parent=g18733.t3
HiC_scaffold_8	gmst	exon	64505625	64505768	199.161858	-	2	ID=g18733.t3.exon6;Parent=g18733.t3
HiC_scaffold_8	AUGUSTUS	intron	64505769	64505858	1.0	-	.	ID=g18733.t1.intron6;Parent=g18733.t1
HiC_scaffold_8	AUGUSTUS	intron	64505769	64505858	1.0	-	.	ID=g18733.t2.intron6;Parent=g18733.t2
HiC_scaffold_8	gmst	intron	64505769	64505858	199.161858	-	0	ID=g18733.t3.intron6;Parent=g18733.t3
HiC_scaffold_8	AUGUSTUS	exon	64505859	64505935	.	-	.	ID=g18733.t1.exon7;Parent=g18733.t1
HiC_scaffold_8	AUGUSTUS	exon	64505859	64505935	.	-	.	ID=g18733.t2.exon7;Parent=g18733.t2
HiC_scaffold_8	AUGUSTUS	CDS	64505859	64505935	1.0	-	1	ID=g18733.t1.CDS7;Parent=g18733.t1
HiC_scaffold_8	AUGUSTUS	CDS	64505859	64505935	1.0	-	1	ID=g18733.t2.CDS7;Parent=g18733.t2
HiC_scaffold_8	gmst	CDS	64505859	64505935	199.161858	-	1	ID=g18733.t3.CDS7;Parent=g18733.t3
HiC_scaffold_8	gmst	exon	64505859	64505935	199.161858	-	1	ID=g18733.t3.exon7;Parent=g18733.t3
HiC_scaffold_8	AUGUSTUS	intron	64505936	64506936	1.0	-	.	ID=g18733.t1.intron7;Parent=g18733.t1
HiC_scaffold_8	AUGUSTUS	intron	64505936	64506936	1.0	-	.	ID=g18733.t2.intron7;Parent=g18733.t2
HiC_scaffold_8	gmst	intron	64505936	64506936	199.161858	-	0	ID=g18733.t3.intron7;Parent=g18733.t3
HiC_scaffold_8	AUGUSTUS	exon	64506937	64507022	.	-	.	ID=g18733.t1.exon8;Parent=g18733.t1
HiC_scaffold_8	AUGUSTUS	exon	64506937	64507022	.	-	.	ID=g18733.t2.exon8;Parent=g18733.t2
HiC_scaffold_8	AUGUSTUS	CDS	64506937	64507022	1.0	-	0	ID=g18733.t1.CDS8;Parent=g18733.t1
HiC_scaffold_8	AUGUSTUS	CDS	64506937	64507022	1.0	-	0	ID=g18733.t2.CDS8;Parent=g18733.t2
HiC_scaffold_8	gmst	CDS	64506937	64507022	199.161858	-	0	ID=g18733.t3.CDS8;Parent=g18733.t3
HiC_scaffold_8	gmst	exon	64506937	64507022	199.161858	-	0	ID=g18733.t3.exon8;Parent=g18733.t3
HiC_scaffold_8	AUGUSTUS	intron	64507023	64507112	1.0	-	.	ID=g18733.t1.intron8;Parent=g18733.t1
HiC_scaffold_8	AUGUSTUS	intron	64507023	64507112	1.0	-	.	ID=g18733.t2.intron8;Parent=g18733.t2
HiC_scaffold_8	gmst	intron	64507023	64507112	199.161858	-	0	ID=g18733.t3.intron8;Parent=g18733.t3
HiC_scaffold_8	AUGUSTUS	exon	64507113	64507235	.	-	.	ID=g18733.t1.exon9;Parent=g18733.t1
HiC_scaffold_8	AUGUSTUS	exon	64507113	64507235	.	-	.	ID=g18733.t2.exon9;Parent=g18733.t2
HiC_scaffold_8	AUGUSTUS	CDS	64507113	64507235	1.0	-	0	ID=g18733.t1.CDS9;Parent=g18733.t1
HiC_scaffold_8	AUGUSTUS	CDS	64507113	64507235	1.0	-	0	ID=g18733.t2.CDS9;Parent=g18733.t2
HiC_scaffold_8	gmst	CDS	64507113	64507235	199.161858	-	0	ID=g18733.t3.CDS9;Parent=g18733.t3
HiC_scaffold_8	gmst	exon	64507113	64507235	199.161858	-	0	ID=g18733.t3.exon9;Parent=g18733.t3
HiC_scaffold_8	AUGUSTUS	intron	64507236	64508252	1.0	-	.	ID=g18733.t1.intron9;Parent=g18733.t1
HiC_scaffold_8	AUGUSTUS	intron	64507236	64508252	1.0	-	.	ID=g18733.t2.intron9;Parent=g18733.t2
HiC_scaffold_8	gmst	intron	64507236	64508252	199.161858	-	0	ID=g18733.t3.intron9;Parent=g18733.t3
HiC_scaffold_8	AUGUSTUS	exon	64508253	64508347	.	-	.	ID=g18733.t1.exon10;Parent=g18733.t1
HiC_scaffold_8	AUGUSTUS	exon	64508253	64508347	.	-	.	ID=g18733.t2.exon10;Parent=g18733.t2
HiC_scaffold_8	AUGUSTUS	CDS	64508253	64508347	1.0	-	2	ID=g18733.t1.CDS10;Parent=g18733.t1
HiC_scaffold_8	AUGUSTUS	CDS	64508253	64508347	1.0	-	2	ID=g18733.t2.CDS10;Parent=g18733.t2
HiC_scaffold_8	gmst	CDS	64508253	64508347	199.161858	-	2	ID=g18733.t3.CDS10;Parent=g18733.t3
HiC_scaffold_8	gmst	exon	64508253	64508347	199.161858	-	2	ID=g18733.t3.exon10;Parent=g18733.t3
HiC_scaffold_8	AUGUSTUS	intron	64508348	64509307	1.0	-	.	ID=g18733.t1.intron10;Parent=g18733.t1
HiC_scaffold_8	AUGUSTUS	intron	64508348	64509307	1.0	-	.	ID=g18733.t2.intron10;Parent=g18733.t2
HiC_scaffold_8	gmst	intron	64508348	64509307	199.161858	-	0	ID=g18733.t3.intron10;Parent=g18733.t3
HiC_scaffold_8	AUGUSTUS	exon	64509308	64509393	.	-	.	ID=g18733.t1.exon11;Parent=g18733.t1
HiC_scaffold_8	AUGUSTUS	exon	64509308	64509393	.	-	.	ID=g18733.t2.exon11;Parent=g18733.t2
HiC_scaffold_8	AUGUSTUS	CDS	64509308	64509393	1.0	-	1	ID=g18733.t1.CDS11;Parent=g18733.t1
HiC_scaffold_8	AUGUSTUS	CDS	64509308	64509393	1.0	-	1	ID=g18733.t2.CDS11;Parent=g18733.t2
HiC_scaffold_8	gmst	CDS	64509308	64509393	199.161858	-	1	ID=g18733.t3.CDS11;Parent=g18733.t3
HiC_scaffold_8	gmst	exon	64509308	64509393	199.161858	-	1	ID=g18733.t3.exon11;Parent=g18733.t3
HiC_scaffold_8	AUGUSTUS	intron	64509394	64510336	1.0	-	.	ID=g18733.t1.intron11;Parent=g18733.t1
HiC_scaffold_8	AUGUSTUS	intron	64509394	64510336	1.0	-	.	ID=g18733.t2.intron11;Parent=g18733.t2
HiC_scaffold_8	gmst	intron	64509394	64510336	199.161858	-	0	ID=g18733.t3.intron11;Parent=g18733.t3
HiC_scaffold_8	AUGUSTUS	exon	64510337	64510554	.	-	.	ID=g18733.t1.exon12;Parent=g18733.t1
HiC_scaffold_8	AUGUSTUS	exon	64510337	64510554	.	-	.	ID=g18733.t2.exon12;Parent=g18733.t2
HiC_scaffold_8	AUGUSTUS	CDS	64510337	64510554	1.0	-	0	ID=g18733.t1.CDS12;Parent=g18733.t1
HiC_scaffold_8	AUGUSTUS	CDS	64510337	64510554	1.0	-	0	ID=g18733.t2.CDS12;Parent=g18733.t2
HiC_scaffold_8	gmst	CDS	64510337	64510554	199.161858	-	0	ID=g18733.t3.CDS12;Parent=g18733.t3
HiC_scaffold_8	gmst	exon	64510337	64510554	199.161858	-	0	ID=g18733.t3.exon12;Parent=g18733.t3
HiC_scaffold_8	AUGUSTUS	intron	64510555	64520322	1.0	-	.	ID=g18733.t1.intron12;Parent=g18733.t1
HiC_scaffold_8	AUGUSTUS	intron	64510555	64520322	1.0	-	.	ID=g18733.t2.intron12;Parent=g18733.t2
HiC_scaffold_8	gmst	intron	64510555	64520322	199.161858	-	0	ID=g18733.t3.intron12;Parent=g18733.t3
HiC_scaffold_8	AUGUSTUS	exon	64520323	64520460	.	-	.	ID=g18733.t1.exon13;Parent=g18733.t1
HiC_scaffold_8	AUGUSTUS	exon	64520323	64520460	.	-	.	ID=g18733.t2.exon13;Parent=g18733.t2
HiC_scaffold_8	AUGUSTUS	CDS	64520323	64520460	1.0	-	0	ID=g18733.t1.CDS13;Parent=g18733.t1
HiC_scaffold_8	AUGUSTUS	CDS	64520323	64520460	1.0	-	0	ID=g18733.t2.CDS13;Parent=g18733.t2
HiC_scaffold_8	gmst	CDS	64520323	64520460	199.161858	-	0	ID=g18733.t3.CDS13;Parent=g18733.t3
HiC_scaffold_8	gmst	exon	64520323	64520460	199.161858	-	0	ID=g18733.t3.exon13;Parent=g18733.t3
HiC_scaffold_8	AUGUSTUS	intron	64520461	64520543	1.0	-	.	ID=g18733.t1.intron13;Parent=g18733.t1
HiC_scaffold_8	AUGUSTUS	intron	64520461	64520543	1.0	-	.	ID=g18733.t2.intron13;Parent=g18733.t2
HiC_scaffold_8	gmst	intron	64520461	64520543	199.161858	-	0	ID=g18733.t3.intron13;Parent=g18733.t3
HiC_scaffold_8	AUGUSTUS	exon	64520544	64520650	.	-	.	ID=g18733.t1.exon14;Parent=g18733.t1
HiC_scaffold_8	AUGUSTUS	exon	64520544	64520650	.	-	.	ID=g18733.t2.exon14;Parent=g18733.t2
HiC_scaffold_8	AUGUSTUS	CDS	64520544	64520650	1.0	-	2	ID=g18733.t1.CDS14;Parent=g18733.t1
HiC_scaffold_8	AUGUSTUS	CDS	64520544	64520650	1.0	-	2	ID=g18733.t2.CDS14;Parent=g18733.t2
HiC_scaffold_8	gmst	CDS	64520544	64520650	199.161858	-	2	ID=g18733.t3.CDS14;Parent=g18733.t3
HiC_scaffold_8	gmst	exon	64520544	64520650	199.161858	-	2	ID=g18733.t3.exon14;Parent=g18733.t3
HiC_scaffold_8	AUGUSTUS	intron	64520651	64520737	1.0	-	.	ID=g18733.t1.intron14;Parent=g18733.t1
HiC_scaffold_8	AUGUSTUS	intron	64520651	64520737	1.0	-	.	ID=g18733.t2.intron14;Parent=g18733.t2
HiC_scaffold_8	gmst	intron	64520651	64520737	199.161858	-	0	ID=g18733.t3.intron14;Parent=g18733.t3
HiC_scaffold_8	AUGUSTUS	exon	64520738	64520849	.	-	.	ID=g18733.t1.exon15;Parent=g18733.t1
HiC_scaffold_8	AUGUSTUS	exon	64520738	64520849	.	-	.	ID=g18733.t2.exon15;Parent=g18733.t2
HiC_scaffold_8	AUGUSTUS	CDS	64520738	64520849	1.0	-	0	ID=g18733.t1.CDS15;Parent=g18733.t1
HiC_scaffold_8	AUGUSTUS	CDS	64520738	64520849	1.0	-	0	ID=g18733.t2.CDS15;Parent=g18733.t2
HiC_scaffold_8	gmst	CDS	64520738	64520849	199.161858	-	0	ID=g18733.t3.CDS15;Parent=g18733.t3
HiC_scaffold_8	gmst	exon	64520738	64520849	199.161858	-	0	ID=g18733.t3.exon15;Parent=g18733.t3
HiC_scaffold_8	AUGUSTUS	intron	64520850	64520939	1.0	-	.	ID=g18733.t1.intron15;Parent=g18733.t1
HiC_scaffold_8	AUGUSTUS	intron	64520850	64520939	1.0	-	.	ID=g18733.t2.intron15;Parent=g18733.t2
HiC_scaffold_8	gmst	intron	64520850	64520939	199.161858	-	0	ID=g18733.t3.intron15;Parent=g18733.t3
HiC_scaffold_8	AUGUSTUS	exon	64520940	64521046	.	-	.	ID=g18733.t1.exon16;Parent=g18733.t1
HiC_scaffold_8	AUGUSTUS	exon	64520940	64521046	.	-	.	ID=g18733.t2.exon16;Parent=g18733.t2
HiC_scaffold_8	AUGUSTUS	CDS	64520940	64521046	1.0	-	2	ID=g18733.t1.CDS16;Parent=g18733.t1
HiC_scaffold_8	AUGUSTUS	CDS	64520940	64521046	1.0	-	2	ID=g18733.t2.CDS16;Parent=g18733.t2
HiC_scaffold_8	gmst	CDS	64520940	64521046	199.161858	-	2	ID=g18733.t3.CDS16;Parent=g18733.t3
HiC_scaffold_8	gmst	exon	64520940	64521046	199.161858	-	2	ID=g18733.t3.exon16;Parent=g18733.t3
HiC_scaffold_8	AUGUSTUS	intron	64521047	64523561	1.0	-	.	ID=g18733.t1.intron16;Parent=g18733.t1
HiC_scaffold_8	AUGUSTUS	intron	64521047	64523561	1.0	-	.	ID=g18733.t2.intron16;Parent=g18733.t2
HiC_scaffold_8	gmst	intron	64521047	64523561	199.161858	-	0	ID=g18733.t3.intron16;Parent=g18733.t3
HiC_scaffold_8	AUGUSTUS	exon	64523562	64523694	.	-	.	ID=g18733.t1.exon17;Parent=g18733.t1
HiC_scaffold_8	AUGUSTUS	exon	64523562	64523694	.	-	.	ID=g18733.t2.exon17;Parent=g18733.t2
HiC_scaffold_8	AUGUSTUS	CDS	64523562	64523694	1.0	-	0	ID=g18733.t1.CDS17;Parent=g18733.t1
HiC_scaffold_8	AUGUSTUS	CDS	64523562	64523694	1.0	-	0	ID=g18733.t2.CDS17;Parent=g18733.t2
HiC_scaffold_8	gmst	CDS	64523562	64523694	199.161858	-	0	ID=g18733.t3.CDS17;Parent=g18733.t3
HiC_scaffold_8	gmst	exon	64523562	64523694	199.161858	-	0	ID=g18733.t3.exon17;Parent=g18733.t3
HiC_scaffold_8	AUGUSTUS	intron	64523695	64523772	1.0	-	.	ID=g18733.t1.intron17;Parent=g18733.t1
HiC_scaffold_8	AUGUSTUS	intron	64523695	64523772	1.0	-	.	ID=g18733.t2.intron17;Parent=g18733.t2
HiC_scaffold_8	gmst	intron	64523695	64523772	199.161858	-	0	ID=g18733.t3.intron17;Parent=g18733.t3
HiC_scaffold_8	AUGUSTUS	exon	64523773	64523856	.	-	.	ID=g18733.t1.exon18;Parent=g18733.t1
HiC_scaffold_8	AUGUSTUS	exon	64523773	64523856	.	-	.	ID=g18733.t2.exon18;Parent=g18733.t2
HiC_scaffold_8	AUGUSTUS	CDS	64523773	64523856	1.0	-	0	ID=g18733.t1.CDS18;Parent=g18733.t1
HiC_scaffold_8	AUGUSTUS	CDS	64523773	64523856	1.0	-	0	ID=g18733.t2.CDS18;Parent=g18733.t2
HiC_scaffold_8	gmst	CDS	64523773	64523856	199.161858	-	0	ID=g18733.t3.CDS18;Parent=g18733.t3
HiC_scaffold_8	gmst	exon	64523773	64523856	199.161858	-	0	ID=g18733.t3.exon18;Parent=g18733.t3
HiC_scaffold_8	AUGUSTUS	intron	64523857	64524571	1.0	-	.	ID=g18733.t1.intron18;Parent=g18733.t1
HiC_scaffold_8	AUGUSTUS	intron	64523857	64524571	1.0	-	.	ID=g18733.t2.intron18;Parent=g18733.t2
HiC_scaffold_8	gmst	intron	64523857	64524571	199.161858	-	0	ID=g18733.t3.intron18;Parent=g18733.t3
HiC_scaffold_8	AUGUSTUS	exon	64524572	64524701	.	-	.	ID=g18733.t1.exon19;Parent=g18733.t1
HiC_scaffold_8	AUGUSTUS	exon	64524572	64524701	.	-	.	ID=g18733.t2.exon19;Parent=g18733.t2
HiC_scaffold_8	AUGUSTUS	CDS	64524572	64524701	1.0	-	1	ID=g18733.t1.CDS19;Parent=g18733.t1
HiC_scaffold_8	AUGUSTUS	CDS	64524572	64524701	1.0	-	1	ID=g18733.t2.CDS19;Parent=g18733.t2
HiC_scaffold_8	gmst	CDS	64524572	64524701	199.161858	-	1	ID=g18733.t3.CDS19;Parent=g18733.t3
HiC_scaffold_8	gmst	exon	64524572	64524701	199.161858	-	1	ID=g18733.t3.exon19;Parent=g18733.t3
HiC_scaffold_8	AUGUSTUS	intron	64524702	64526020	1.0	-	.	ID=g18733.t1.intron19;Parent=g18733.t1
HiC_scaffold_8	AUGUSTUS	intron	64524702	64526020	1.0	-	.	ID=g18733.t2.intron19;Parent=g18733.t2
HiC_scaffold_8	gmst	intron	64524702	64526020	199.161858	-	0	ID=g18733.t3.intron19;Parent=g18733.t3
HiC_scaffold_8	AUGUSTUS	exon	64526021	64526162	.	-	.	ID=g18733.t2.exon20;Parent=g18733.t2
HiC_scaffold_8	AUGUSTUS	CDS	64526021	64526162	0.98	-	2	ID=g18733.t2.CDS20;Parent=g18733.t2
HiC_scaffold_8	AUGUSTUS	exon	64526021	64526165	.	-	.	ID=g18733.t1.exon20;Parent=g18733.t1
HiC_scaffold_8	AUGUSTUS	CDS	64526021	64526165	1.0	-	2	ID=g18733.t1.CDS20;Parent=g18733.t1
HiC_scaffold_8	gmst	CDS	64526021	64526165	199.161858	-	2	ID=g18733.t3.CDS20;Parent=g18733.t3
HiC_scaffold_8	gmst	exon	64526021	64526165	199.161858	-	2	ID=g18733.t3.exon20;Parent=g18733.t3
HiC_scaffold_8	AUGUSTUS	intron	64526163	64526572	0.98	-	.	ID=g18733.t2.intron20;Parent=g18733.t2
HiC_scaffold_8	AUGUSTUS	intron	64526166	64526572	1.0	-	.	ID=g18733.t1.intron20;Parent=g18733.t1
HiC_scaffold_8	gmst	intron	64526166	64526572	199.161858	-	0	ID=g18733.t3.intron20;Parent=g18733.t3
HiC_scaffold_8	AUGUSTUS	exon	64526573	64526654	.	-	.	ID=g18733.t1.exon21;Parent=g18733.t1
HiC_scaffold_8	AUGUSTUS	exon	64526573	64526654	.	-	.	ID=g18733.t2.exon21;Parent=g18733.t2
HiC_scaffold_8	AUGUSTUS	CDS	64526573	64526654	1.0	-	0	ID=g18733.t1.CDS21;Parent=g18733.t1
HiC_scaffold_8	AUGUSTUS	CDS	64526573	64526654	1.0	-	0	ID=g18733.t2.CDS21;Parent=g18733.t2
HiC_scaffold_8	gmst	CDS	64526573	64526654	199.161858	-	0	ID=g18733.t3.CDS21;Parent=g18733.t3
HiC_scaffold_8	gmst	exon	64526573	64526654	199.161858	-	0	ID=g18733.t3.exon21;Parent=g18733.t3
HiC_scaffold_8	AUGUSTUS	intron	64526655	64526789	1.0	-	.	ID=g18733.t1.intron21;Parent=g18733.t1
HiC_scaffold_8	AUGUSTUS	intron	64526655	64526789	1.0	-	.	ID=g18733.t2.intron21;Parent=g18733.t2
HiC_scaffold_8	gmst	intron	64526655	64526789	199.161858	-	0	ID=g18733.t3.intron21;Parent=g18733.t3
HiC_scaffold_8	gmst	CDS	64526790	64526899	199.161858	-	2	ID=g18733.t3.CDS22;Parent=g18733.t3
HiC_scaffold_8	gmst	exon	64526790	64526899	199.161858	-	2	ID=g18733.t3.exon22;Parent=g18733.t3
HiC_scaffold_8	AUGUSTUS	exon	64526790	64526917	.	-	.	ID=g18733.t1.exon22;Parent=g18733.t1
HiC_scaffold_8	AUGUSTUS	exon	64526790	64526917	.	-	.	ID=g18733.t2.exon22;Parent=g18733.t2
HiC_scaffold_8	AUGUSTUS	CDS	64526790	64526917	1.0	-	2	ID=g18733.t1.CDS22;Parent=g18733.t1
HiC_scaffold_8	AUGUSTUS	CDS	64526790	64526917	1.0	-	2	ID=g18733.t2.CDS22;Parent=g18733.t2
HiC_scaffold_8	gmst	intron	64526900	64585418	199.161858	-	0	ID=g18733.t3.intron22;Parent=g18733.t3
HiC_scaffold_8	AUGUSTUS	intron	64526918	64585418	1.0	-	.	ID=g18733.t1.intron22;Parent=g18733.t1
HiC_scaffold_8	AUGUSTUS	intron	64526918	64585418	1.0	-	.	ID=g18733.t2.intron22;Parent=g18733.t2
HiC_scaffold_8	AUGUSTUS	exon	64585419	64585638	.	-	.	ID=g18733.t1.exon23;Parent=g18733.t1
HiC_scaffold_8	AUGUSTUS	exon	64585419	64585638	.	-	.	ID=g18733.t2.exon23;Parent=g18733.t2
HiC_scaffold_8	AUGUSTUS	CDS	64585419	64585638	1.0	-	0	ID=g18733.t1.CDS23;Parent=g18733.t1
HiC_scaffold_8	AUGUSTUS	CDS	64585419	64585638	1.0	-	0	ID=g18733.t2.CDS23;Parent=g18733.t2
HiC_scaffold_8	gmst	CDS	64585419	64585638	199.161858	-	0	ID=g18733.t3.CDS23;Parent=g18733.t3
HiC_scaffold_8	gmst	exon	64585419	64585638	199.161858	-	0	ID=g18733.t3.exon23;Parent=g18733.t3
HiC_scaffold_8	AUGUSTUS	start_codon	64585636	64585638	.	-	0	ID=g18733.t1.start1;Parent=g18733.t1
HiC_scaffold_8	AUGUSTUS	start_codon	64585636	64585638	.	-	0	ID=g18733.t2.start1;Parent=g18733.t2
HiC_scaffold_8	gmst	start_codon	64585636	64585638	199.161858	-	0	ID=g18733.t3.start1;Parent=g18733.t3
HiC_scaffold_8	AUGUSTUS	stop_codon	64813621	64813623	.	-	0	ID=g18734.t1.stop1;Parent=g18734.t1
HiC_scaffold_8	AUGUSTUS	gene	64813621	64813908	.	-	.	ID=g18734
HiC_scaffold_8	AUGUSTUS	exon	64813621	64813908	.	-	.	ID=g18734.t1.exon1;Parent=g18734.t1
HiC_scaffold_8	AUGUSTUS	mRNA	64813621	64813908	0.97	-	.	ID=g18734.t1;Parent=g18734;em_target=9668.ENSMPUP00000012692;em_score=198.6;em_evalue=1.9e-62;em_tcov=.;em_OGs=COG0394@1|root,KOG3217@2759|Eukaryota,3A3GB@33154|Opisthokonta,3BRIS@33208|Metazoa,3D4KK@33213|Bilateria,48805@7711|Chordata,48V9H@7742|Vertebrata,3JCM8@40674|Mammalia,3EUSQ@33554|Carnivora;em_COG_cat=T;em_desc=Low molecular weight phosphotyrosine protein;em_max_annot_lvl=33208|Metazoa;em_Preferred_name=ACP1;em_PFAMs=LMWPc;em_GOs=GO:0003674,GO:0003824,GO:0003993,GO:0004721,GO:0004725,GO:0005488,GO:0005515,GO:0005575,GO:0005622,GO:0005623,GO:0005737,GO:0005829,GO:0005886,GO:0006464,GO:0006470,GO:0006793,GO:0006796,GO:0006807,GO:0007154,GO:0007267,GO:0007268,GO:0008150,GO:0008152,GO:0009898,GO:0009987,GO:0016020,GO:0016311,GO:0016787,GO:0016788,GO:0016791,GO:0017124,GO:0019538,GO:0019904,GO:0023052,GO:0035335,GO:0036211,GO:0042383,GO:0042578,GO:0042995,GO:0043005,GO:0043170,GO:0043412,GO:0044237,GO:0044238,GO:0044260,GO:0044267,GO:0044424,GO:0044425,GO:0044444,GO:0044459,GO:0044464,GO:0071704,GO:0071944,GO:0097458,GO:0098552,GO:0098562,GO:0098916,GO:0099536,GO:0099537,GO:0120025,GO:0140096,GO:1901564;em_EC=3.1.3.2,3.1.3.48;em_KEGG_ko=ko:K14394;em_KEGG_Pathway=ko00730,ko00740,ko01100,map00730,map00740,map01100;em_KEGG_Reaction=R00548,R02135;em_KEGG_rclass=RC00017;em_BRITE=ko00000,ko00001,ko01000,ko01009
HiC_scaffold_8	AUGUSTUS	CDS	64813621	64813908	0.97	-	0	ID=g18734.t1.CDS1;Parent=g18734.t1
HiC_scaffold_8	AUGUSTUS	start_codon	64813906	64813908	.	-	0	ID=g18734.t1.start1;Parent=g18734.t1
HiC_scaffold_8	AUGUSTUS	start_codon	64928652	64928654	.	+	0	ID=g18735.t1.start1;Parent=g18735.t1
HiC_scaffold_8	AUGUSTUS	exon	64928652	64929188	.	+	.	ID=g18735.t1.exon1;Parent=g18735.t1
HiC_scaffold_8	AUGUSTUS	CDS	64928652	64929188	1.0	+	0	ID=g18735.t1.CDS1;Parent=g18735.t1
HiC_scaffold_8	AUGUSTUS	gene	64928652	64957288	.	+	.	ID=g18735
HiC_scaffold_8	AUGUSTUS	mRNA	64928652	64957288	1.0	+	.	ID=g18735.t1;Parent=g18735;em_target=9668.ENSMPUP00000010904;em_score=986.7;em_evalue=3.5e-300;em_tcov=.;em_OGs=COG5025@1|root,KOG2294@2759|Eukaryota,39TJJ@33154|Opisthokonta,3BGQ9@33208|Metazoa,3D4EK@33213|Bilateria,4894M@7711|Chordata,494IW@7742|Vertebrata,3JC2Z@40674|Mammalia,3EU1E@33554|Carnivora;em_COG_cat=K;em_desc=Forkhead box;em_max_annot_lvl=33208|Metazoa;em_Preferred_name=FOXN2;em_KEGG_ko=ko:K09407;em_BRITE=ko00000,ko03000;em_PFAMs=Forkhead;em_GOs=GO:0000981,GO:0003674,GO:0003676,GO:0003677,GO:0003700,GO:0005488,GO:0005575,GO:0005622,GO:0005623,GO:0005634,GO:0006355,GO:0006357,GO:0008150,GO:0009889,GO:0009891,GO:0009893,GO:0009987,GO:0010468,GO:0010556,GO:0010557,GO:0010604,GO:0010628,GO:0019219,GO:0019222,GO:0030154,GO:0031323,GO:0031325,GO:0031326,GO:0031328,GO:0032502,GO:0043226,GO:0043227,GO:0043229,GO:0043231,GO:0043565,GO:0044424,GO:0044464,GO:0045893,GO:0045935,GO:0048518,GO:0048522,GO:0048869,GO:0050789,GO:0050794,GO:0051171,GO:0051173,GO:0051252,GO:0051254,GO:0060255,GO:0065007,GO:0080090,GO:0097159,GO:0140110,GO:1901363,GO:1902680,GO:1903506,GO:1903508,GO:2000112,GO:2001141
HiC_scaffold_8	AUGUSTUS	intron	64929189	64942356	1.0	+	.	ID=g18735.t1.intron1;Parent=g18735.t1
HiC_scaffold_8	AUGUSTUS	exon	64942357	64942481	.	+	.	ID=g18735.t1.exon2;Parent=g18735.t1
HiC_scaffold_8	AUGUSTUS	CDS	64942357	64942481	1.0	+	0	ID=g18735.t1.CDS2;Parent=g18735.t1
HiC_scaffold_8	AUGUSTUS	intron	64942482	64945084	1.0	+	.	ID=g18735.t1.intron2;Parent=g18735.t1
HiC_scaffold_8	AUGUSTUS	exon	64945085	64945149	.	+	.	ID=g18735.t1.exon3;Parent=g18735.t1
HiC_scaffold_8	AUGUSTUS	CDS	64945085	64945149	1.0	+	1	ID=g18735.t1.CDS3;Parent=g18735.t1
HiC_scaffold_8	AUGUSTUS	intron	64945150	64954007	1.0	+	.	ID=g18735.t1.intron3;Parent=g18735.t1
HiC_scaffold_8	AUGUSTUS	exon	64954008	64954076	.	+	.	ID=g18735.t1.exon4;Parent=g18735.t1
HiC_scaffold_8	AUGUSTUS	CDS	64954008	64954076	1.0	+	2	ID=g18735.t1.CDS4;Parent=g18735.t1
HiC_scaffold_8	AUGUSTUS	intron	64954077	64956764	1.0	+	.	ID=g18735.t1.intron4;Parent=g18735.t1
HiC_scaffold_8	AUGUSTUS	exon	64956765	64957288	.	+	.	ID=g18735.t1.exon5;Parent=g18735.t1
HiC_scaffold_8	AUGUSTUS	CDS	64956765	64957288	1.0	+	2	ID=g18735.t1.CDS5;Parent=g18735.t1
HiC_scaffold_8	AUGUSTUS	stop_codon	64957286	64957288	.	+	0	ID=g18735.t1.stop1;Parent=g18735.t1
HiC_scaffold_8	AUGUSTUS	start_codon	65026405	65026407	.	+	0	ID=g18736.t1.start1;Parent=g18736.t1
HiC_scaffold_8	AUGUSTUS	exon	65026405	65026461	.	+	.	ID=g18736.t1.exon1;Parent=g18736.t1
HiC_scaffold_8	AUGUSTUS	CDS	65026405	65026461	1.0	+	0	ID=g18736.t1.CDS1;Parent=g18736.t1
HiC_scaffold_8	AUGUSTUS	gene	65026405	65086994	.	+	.	ID=g18736
HiC_scaffold_8	AUGUSTUS	mRNA	65026405	65086994	1.0	+	.	ID=g18736.t1;Parent=g18736;em_target=9646.ENSAMEP00000006831;em_score=1612.4;em_evalue=0.0;em_tcov=.;em_OGs=KOG4421@1|root,KOG4421@2759|Eukaryota,39V3E@33154|Opisthokonta,3B97C@33208|Metazoa,3CVQV@33213|Bilateria,486YP@7711|Chordata,48XWI@7742|Vertebrata,3J8PE@40674|Mammalia,3EEX4@33554|Carnivora;em_COG_cat=S;em_desc=Protein phosphatase 1, regulatory subunit 21;em_max_annot_lvl=33208|Metazoa;em_Preferred_name=PPP1R21;em_KEGG_ko=ko:K17562;em_BRITE=ko00000,ko01009;em_PFAMs=KLRAQ,TTKRSYEDQ;em_GOs=GO:0003674,GO:0005488,GO:0005515,GO:0005575,GO:0005622,GO:0005623,GO:0005737,GO:0005768,GO:0005769,GO:0007154,GO:0007165,GO:0007264,GO:0007265,GO:0008150,GO:0009987,GO:0012505,GO:0017016,GO:0017137,GO:0019899,GO:0023052,GO:0031267,GO:0031410,GO:0031982,GO:0032482,GO:0035556,GO:0043226,GO:0043227,GO:0043229,GO:0044424,GO:0044444,GO:0044464,GO:0050789,GO:0050794,GO:0050896,GO:0051020,GO:0051716,GO:0065007,GO:0097708
HiC_scaffold_8	AUGUSTUS	intron	65026462	65035844	1.0	+	.	ID=g18736.t1.intron1;Parent=g18736.t1
HiC_scaffold_8	AUGUSTUS	exon	65035845	65035913	.	+	.	ID=g18736.t1.exon2;Parent=g18736.t1
HiC_scaffold_8	AUGUSTUS	CDS	65035845	65035913	1.0	+	0	ID=g18736.t1.CDS2;Parent=g18736.t1
HiC_scaffold_8	AUGUSTUS	intron	65035914	65038683	1.0	+	.	ID=g18736.t1.intron2;Parent=g18736.t1
HiC_scaffold_8	AUGUSTUS	exon	65038684	65038830	.	+	.	ID=g18736.t1.exon3;Parent=g18736.t1
HiC_scaffold_8	AUGUSTUS	CDS	65038684	65038830	1.0	+	0	ID=g18736.t1.CDS3;Parent=g18736.t1
HiC_scaffold_8	AUGUSTUS	intron	65038831	65041891	1.0	+	.	ID=g18736.t1.intron3;Parent=g18736.t1
HiC_scaffold_8	AUGUSTUS	exon	65041892	65041990	.	+	.	ID=g18736.t1.exon4;Parent=g18736.t1
HiC_scaffold_8	AUGUSTUS	CDS	65041892	65041990	1.0	+	0	ID=g18736.t1.CDS4;Parent=g18736.t1
HiC_scaffold_8	AUGUSTUS	intron	65041991	65043544	1.0	+	.	ID=g18736.t1.intron4;Parent=g18736.t1
HiC_scaffold_8	AUGUSTUS	exon	65043545	65043709	.	+	.	ID=g18736.t1.exon5;Parent=g18736.t1
HiC_scaffold_8	AUGUSTUS	CDS	65043545	65043709	1.0	+	0	ID=g18736.t1.CDS5;Parent=g18736.t1
HiC_scaffold_8	AUGUSTUS	intron	65043710	65043885	1.0	+	.	ID=g18736.t1.intron5;Parent=g18736.t1
HiC_scaffold_8	AUGUSTUS	exon	65043886	65043944	.	+	.	ID=g18736.t1.exon6;Parent=g18736.t1
HiC_scaffold_8	AUGUSTUS	CDS	65043886	65043944	1.0	+	0	ID=g18736.t1.CDS6;Parent=g18736.t1
HiC_scaffold_8	AUGUSTUS	intron	65043945	65044907	1.0	+	.	ID=g18736.t1.intron6;Parent=g18736.t1
HiC_scaffold_8	AUGUSTUS	exon	65044908	65045002	.	+	.	ID=g18736.t1.exon7;Parent=g18736.t1
HiC_scaffold_8	AUGUSTUS	CDS	65044908	65045002	1.0	+	1	ID=g18736.t1.CDS7;Parent=g18736.t1
HiC_scaffold_8	AUGUSTUS	intron	65045003	65048650	1.0	+	.	ID=g18736.t1.intron7;Parent=g18736.t1
HiC_scaffold_8	AUGUSTUS	exon	65048651	65048703	.	+	.	ID=g18736.t1.exon8;Parent=g18736.t1
HiC_scaffold_8	AUGUSTUS	CDS	65048651	65048703	1.0	+	2	ID=g18736.t1.CDS8;Parent=g18736.t1
HiC_scaffold_8	AUGUSTUS	intron	65048704	65049192	1.0	+	.	ID=g18736.t1.intron8;Parent=g18736.t1
HiC_scaffold_8	AUGUSTUS	exon	65049193	65049342	.	+	.	ID=g18736.t1.exon9;Parent=g18736.t1
HiC_scaffold_8	AUGUSTUS	CDS	65049193	65049342	1.0	+	0	ID=g18736.t1.CDS9;Parent=g18736.t1
HiC_scaffold_8	AUGUSTUS	intron	65049343	65052630	1.0	+	.	ID=g18736.t1.intron9;Parent=g18736.t1
HiC_scaffold_8	AUGUSTUS	exon	65052631	65052732	.	+	.	ID=g18736.t1.exon10;Parent=g18736.t1
HiC_scaffold_8	AUGUSTUS	CDS	65052631	65052732	1.0	+	0	ID=g18736.t1.CDS10;Parent=g18736.t1
HiC_scaffold_8	AUGUSTUS	intron	65052733	65052819	1.0	+	.	ID=g18736.t1.intron10;Parent=g18736.t1
HiC_scaffold_8	AUGUSTUS	exon	65052820	65052908	.	+	.	ID=g18736.t1.exon11;Parent=g18736.t1
HiC_scaffold_8	AUGUSTUS	CDS	65052820	65052908	1.0	+	0	ID=g18736.t1.CDS11;Parent=g18736.t1
HiC_scaffold_8	AUGUSTUS	intron	65052909	65055728	1.0	+	.	ID=g18736.t1.intron11;Parent=g18736.t1
HiC_scaffold_8	AUGUSTUS	exon	65055729	65055865	.	+	.	ID=g18736.t1.exon12;Parent=g18736.t1
HiC_scaffold_8	AUGUSTUS	CDS	65055729	65055865	1.0	+	1	ID=g18736.t1.CDS12;Parent=g18736.t1
HiC_scaffold_8	AUGUSTUS	intron	65055866	65060641	1.0	+	.	ID=g18736.t1.intron12;Parent=g18736.t1
HiC_scaffold_8	AUGUSTUS	exon	65060642	65060734	.	+	.	ID=g18736.t1.exon13;Parent=g18736.t1
HiC_scaffold_8	AUGUSTUS	CDS	65060642	65060734	1.0	+	2	ID=g18736.t1.CDS13;Parent=g18736.t1
HiC_scaffold_8	AUGUSTUS	intron	65060735	65064209	1.0	+	.	ID=g18736.t1.intron13;Parent=g18736.t1
HiC_scaffold_8	AUGUSTUS	exon	65064210	65064337	.	+	.	ID=g18736.t1.exon14;Parent=g18736.t1
HiC_scaffold_8	AUGUSTUS	CDS	65064210	65064337	1.0	+	2	ID=g18736.t1.CDS14;Parent=g18736.t1
HiC_scaffold_8	AUGUSTUS	intron	65064338	65067216	1.0	+	.	ID=g18736.t1.intron14;Parent=g18736.t1
HiC_scaffold_8	AUGUSTUS	exon	65067217	65067369	.	+	.	ID=g18736.t1.exon15;Parent=g18736.t1
HiC_scaffold_8	AUGUSTUS	CDS	65067217	65067369	1.0	+	0	ID=g18736.t1.CDS15;Parent=g18736.t1
HiC_scaffold_8	AUGUSTUS	intron	65067370	65071749	1.0	+	.	ID=g18736.t1.intron15;Parent=g18736.t1
HiC_scaffold_8	AUGUSTUS	exon	65071750	65071842	.	+	.	ID=g18736.t1.exon16;Parent=g18736.t1
HiC_scaffold_8	AUGUSTUS	CDS	65071750	65071842	1.0	+	0	ID=g18736.t1.CDS16;Parent=g18736.t1
HiC_scaffold_8	AUGUSTUS	intron	65071843	65074780	1.0	+	.	ID=g18736.t1.intron16;Parent=g18736.t1
HiC_scaffold_8	AUGUSTUS	exon	65074781	65075023	.	+	.	ID=g18736.t1.exon17;Parent=g18736.t1
HiC_scaffold_8	AUGUSTUS	CDS	65074781	65075023	1.0	+	0	ID=g18736.t1.CDS17;Parent=g18736.t1
HiC_scaffold_8	AUGUSTUS	intron	65075024	65079063	1.0	+	.	ID=g18736.t1.intron17;Parent=g18736.t1
HiC_scaffold_8	AUGUSTUS	exon	65079064	65079096	.	+	.	ID=g18736.t1.exon18;Parent=g18736.t1
HiC_scaffold_8	AUGUSTUS	CDS	65079064	65079096	1.0	+	0	ID=g18736.t1.CDS18;Parent=g18736.t1
HiC_scaffold_8	AUGUSTUS	intron	65079097	65080272	1.0	+	.	ID=g18736.t1.intron18;Parent=g18736.t1
HiC_scaffold_8	AUGUSTUS	exon	65080273	65080389	.	+	.	ID=g18736.t1.exon19;Parent=g18736.t1
HiC_scaffold_8	AUGUSTUS	CDS	65080273	65080389	1.0	+	0	ID=g18736.t1.CDS19;Parent=g18736.t1
HiC_scaffold_8	AUGUSTUS	intron	65080390	65082743	1.0	+	.	ID=g18736.t1.intron19;Parent=g18736.t1
HiC_scaffold_8	AUGUSTUS	exon	65082744	65082842	.	+	.	ID=g18736.t1.exon20;Parent=g18736.t1
HiC_scaffold_8	AUGUSTUS	CDS	65082744	65082842	1.0	+	0	ID=g18736.t1.CDS20;Parent=g18736.t1
HiC_scaffold_8	AUGUSTUS	intron	65082843	65083879	1.0	+	.	ID=g18736.t1.intron20;Parent=g18736.t1
HiC_scaffold_8	AUGUSTUS	exon	65083880	65084008	.	+	.	ID=g18736.t1.exon21;Parent=g18736.t1
HiC_scaffold_8	AUGUSTUS	CDS	65083880	65084008	1.0	+	0	ID=g18736.t1.CDS21;Parent=g18736.t1
HiC_scaffold_8	AUGUSTUS	intron	65084009	65086964	1.0	+	.	ID=g18736.t1.intron21;Parent=g18736.t1
HiC_scaffold_8	AUGUSTUS	exon	65086965	65086994	.	+	.	ID=g18736.t1.exon22;Parent=g18736.t1
HiC_scaffold_8	AUGUSTUS	CDS	65086965	65086994	1.0	+	0	ID=g18736.t1.CDS22;Parent=g18736.t1
HiC_scaffold_8	AUGUSTUS	stop_codon	65086992	65086994	.	+	0	ID=g18736.t1.stop1;Parent=g18736.t1
HiC_scaffold_8	AUGUSTUS	start_codon	65126377	65126379	.	+	0	ID=g18737.t1.start1;Parent=g18737.t1
HiC_scaffold_8	AUGUSTUS	exon	65126377	65128306	.	+	.	ID=g18737.t1.exon1;Parent=g18737.t1
HiC_scaffold_8	AUGUSTUS	CDS	65126377	65128306	1.0	+	0	ID=g18737.t1.CDS1;Parent=g18737.t1
HiC_scaffold_8	AUGUSTUS	gene	65126377	65136773	.	+	.	ID=g18737
HiC_scaffold_8	AUGUSTUS	mRNA	65126377	65136773	1.0	+	.	ID=g18737.t1;Parent=g18737;em_target=9668.ENSMPUP00000010855;em_score=1639.6;em_evalue=0.0;em_tcov=.;em_OGs=KOG2652@1|root,KOG2677@1|root,KOG2652@2759|Eukaryota,KOG2677@2759|Eukaryota,39HEI@33154|Opisthokonta,3BDR4@33208|Metazoa,3CSND@33213|Bilateria,483ZP@7711|Chordata,497XJ@7742|Vertebrata,3J3M5@40674|Mammalia,3ENU3@33554|Carnivora;em_COG_cat=KU;em_desc=Transcription factor IIA, alpha/beta subunit;em_max_annot_lvl=33208|Metazoa;em_Preferred_name=STON1;em_KEGG_ko=ko:K20067;em_BRITE=ko00000,ko04131;em_PFAMs=Adap_comp_sub,TFIIA;em_GOs=GO:0008150,GO:0030100,GO:0032879,GO:0050789,GO:0050794,GO:0051049,GO:0051128,GO:0060627,GO:0065007
HiC_scaffold_8	AUGUSTUS	intron	65128307	65134297	1.0	+	.	ID=g18737.t1.intron1;Parent=g18737.t1
HiC_scaffold_8	AUGUSTUS	exon	65134298	65134500	.	+	.	ID=g18737.t1.exon2;Parent=g18737.t1
HiC_scaffold_8	AUGUSTUS	CDS	65134298	65134500	1.0	+	2	ID=g18737.t1.CDS2;Parent=g18737.t1
HiC_scaffold_8	AUGUSTUS	intron	65134501	65136698	1.0	+	.	ID=g18737.t1.intron2;Parent=g18737.t1
HiC_scaffold_8	AUGUSTUS	exon	65136699	65136773	.	+	.	ID=g18737.t1.exon3;Parent=g18737.t1
HiC_scaffold_8	AUGUSTUS	CDS	65136699	65136773	1.0	+	0	ID=g18737.t1.CDS3;Parent=g18737.t1
HiC_scaffold_8	AUGUSTUS	stop_codon	65136771	65136773	.	+	0	ID=g18737.t1.stop1;Parent=g18737.t1
HiC_scaffold_8	AUGUSTUS	stop_codon	65214284	65214286	.	-	0	ID=g18738.t1.stop1;Parent=g18738.t1
HiC_scaffold_8	GeneMark.hmm3	stop_codon	65214284	65214286	.	-	0	ID=g18738.t2.stop1;Parent=g18738.t2
HiC_scaffold_8	AUGUSTUS	exon	65214284	65215424	.	-	.	ID=g18738.t1.exon1;Parent=g18738.t1
HiC_scaffold_8	GeneMark.hmm3	CDS	65214284	65215424	.	-	1	ID=g18738.t2.CDS1;Parent=g18738.t2
HiC_scaffold_8	GeneMark.hmm3	exon	65214284	65215424	.	-	1	ID=g18738.t2.exon1;Parent=g18738.t2
HiC_scaffold_8	AUGUSTUS	CDS	65214284	65215424	1.0	-	1	ID=g18738.t1.CDS1;Parent=g18738.t1
HiC_scaffold_8	GeneMark.hmm3	mRNA	65214284	65228225	.	-	.	ID=g18738.t2;Parent=g18738;em_target=9707.XP_004403460.1;em_score=1110.4;em_evalue=0.0;em_tcov=.;em_OGs=KOG2087@1|root,KOG2087@2759|Eukaryota,38DRQ@33154|Opisthokonta,3B9GE@33208|Metazoa,3CSEC@33213|Bilateria,48AVV@7711|Chordata,492BM@7742|Vertebrata,3JC6J@40674|Mammalia,3ET0T@33554|Carnivora;em_COG_cat=T;em_desc=Receptor for lutropin-choriogonadotropic hormone. The activity of this receptor is mediated by G proteins which activate adenylate cyclase;em_max_annot_lvl=33208|Metazoa;em_Preferred_name=LHCGR;em_KEGG_ko=ko:K04247,ko:K04248,ko:K04249;em_KEGG_Pathway=ko04020,ko04024,ko04080,ko04913,ko04917,ko04918,ko04923,ko05320,map04020,map04024,map04080,map04913,map04917,map04918,map04923,map05320;em_BRITE=ko00000,ko00001,ko04030;em_PFAMs=7tm_1,GnHR_trans,LRR_5,LRR_8;em_GOs=GO:0000003,GO:0000323,GO:0001541,GO:0001545,GO:0001653,GO:0002682,GO:0002761,GO:0003006,GO:0003008,GO:0003674,GO:0004888,GO:0004930,GO:0004963,GO:0004964,GO:0005488,GO:0005515,GO:0005575,GO:0005576,GO:0005615,GO:0005622,GO:0005623,GO:0005634,GO:0005737,GO:0005764,GO:0005768,GO:0005773,GO:0005783,GO:0005886,GO:0005887,GO:0006109,GO:0006605,GO:0006622,GO:0006623,GO:0006810,GO:0006811,GO:0006820,GO:0006869,GO:0006873,GO:0006874,GO:0006875,GO:0006886,GO:0007034,GO:0007041,GO:0007154,GO:0007165,GO:0007186,GO:0007187,GO:0007188,GO:0007189,GO:0007190,GO:0007200,GO:0007204,GO:0007218,GO:0007275,GO:0007276,GO:0007283,GO:0007399,GO:0007417,GO:0007548,GO:0008104,GO:0008150,GO:0008188,GO:0008406,GO:0008528,GO:0008584,GO:0008585,GO:0009719,GO:0009725,GO:0009755,GO:0009889,GO:0009891,GO:0009893,GO:0009897,GO:0009966,GO:0009967,GO:0009986,GO:0009987,GO:0010033,GO:0010243,GO:0010522,GO:0010524,GO:0010562,GO:0010646,GO:0010647,GO:0010675,GO:0010676,GO:0010817,GO:0010876,GO:0010919,GO:0010959,GO:0012505,GO:0015031,GO:0015711,GO:0015718,GO:0015833,GO:0015849,GO:0015908,GO:0015909,GO:0016020,GO:0016021,GO:0016500,GO:0017046,GO:0019216,GO:0019218,GO:0019220,GO:0019222,GO:0019725,GO:0019899,GO:0019932,GO:0019933,GO:0019935,GO:0019953,GO:0022412,GO:0022414,GO:0022602,GO:0023051,GO:0023052,GO:0023056,GO:0030003,GO:0030539,GO:0031224,GO:0031226,GO:0031233,GO:0031279,GO:0031281,GO:0031323,GO:0031325,GO:0031326,GO:0031328,GO:0031410,GO:0031982,GO:0032309,GO:0032350,GO:0032352,GO:0032501,GO:0032502,GO:0032504,GO:0032870,GO:0032879,GO:0032960,GO:0032962,GO:0032991,GO:0033036,GO:0033218,GO:0033365,GO:0034613,GO:0034698,GO:0034699,GO:0034762,GO:0034764,GO:0034765,GO:0034767,GO:0035295,GO:0035472,GO:0035556,GO:0038023,GO:0038106,GO:0040007,GO:0042221,GO:0042277,GO:0042493,GO:0042562,GO:0042592,GO:0042698,GO:0042699,GO:0042700,GO:0042802,GO:0042803,GO:0042886,GO:0043085,GO:0043226,GO:0043227,GO:0043229,GO:0043231,GO:0043235,GO:0043255,GO:0043269,GO:0043270,GO:0043434,GO:0044093,GO:0044421,GO:0044424,GO:0044425,GO:0044444,GO:0044459,GO:0044464,GO:0044703,GO:0045136,GO:0045137,GO:0045184,GO:0045595,GO:0045637,GO:0045670,GO:0045761,GO:0045762,GO:0045913,GO:0045937,GO:0046544,GO:0046545,GO:0046546,GO:0046660,GO:0046661,GO:0046717,GO:0046885,GO:0046886,GO:0046890,GO:0046903,GO:0046907,GO:0046942,GO:0046983,GO:0048232,GO:0048511,GO:0048513,GO:0048518,GO:0048522,GO:0048583,GO:0048584,GO:0048608,GO:0048609,GO:0048731,GO:0048806,GO:0048856,GO:0048878,GO:0050482,GO:0050789,GO:0050790,GO:0050793,GO:0050794,GO:0050801,GO:0050810,GO:0050848,GO:0050850,GO:0050877,GO:0050890,GO:0050896,GO:0051049,GO:0051050,GO:0051117,GO:0051174,GO:0051179,GO:0051234,GO:0051239,GO:0051279,GO:0051281,GO:0051282,GO:0051339,GO:0051349,GO:0051480,GO:0051641,GO:0051649,GO:0051704,GO:0051716,GO:0051924,GO:0051928,GO:0055065,GO:0055074,GO:0055080,GO:0055082,GO:0060065,GO:0060089,GO:0060341,GO:0060732,GO:0061458,GO:0061462,GO:0062012,GO:0062013,GO:0065007,GO:0065008,GO:0065009,GO:0070727,GO:0070887,GO:0071310,GO:0071371,GO:0071373,GO:0071375,GO:0071417,GO:0071495,GO:0071702,GO:0071705,GO:0071715,GO:0071944,GO:0072503,GO:0072507,GO:0072520,GO:0072594,GO:0072665,GO:0072666,GO:0080090,GO:0090030,GO:0097708,GO:0098552,GO:0098771,GO:1901571,GO:1901652,GO:1901653,GO:1901698,GO:1901699,GO:1901700,GO:1901701,GO:1902105,GO:1902531,GO:1902533,GO:1902930,GO:1902932,GO:1903169,GO:1903706,GO:1903963,GO:1904062,GO:1904064,GO:1904427,GO:2000026
HiC_scaffold_8	AUGUSTUS	gene	65214284	65267310	.	-	.	ID=g18738
HiC_scaffold_8	AUGUSTUS	mRNA	65214284	65267310	.	-	.	ID=g18738.t1;Parent=g18738;em_target=9668.ENSMPUP00000010847;em_score=1554.2;em_evalue=0.0;em_tcov=.;em_OGs=KOG2087@1|root,KOG2087@2759|Eukaryota,38DRQ@33154|Opisthokonta,3B9GE@33208|Metazoa,3CSEC@33213|Bilateria,48AVV@7711|Chordata,492BM@7742|Vertebrata,3JC6J@40674|Mammalia,3ET0T@33554|Carnivora;em_COG_cat=T;em_desc=Receptor for lutropin-choriogonadotropic hormone. The activity of this receptor is mediated by G proteins which activate adenylate cyclase;em_max_annot_lvl=33208|Metazoa;em_Preferred_name=LHCGR;em_KEGG_ko=ko:K04248,ko:K04249;em_KEGG_Pathway=ko04020,ko04024,ko04080,ko04913,ko04917,ko04918,ko04923,ko05320,map04020,map04024,map04080,map04913,map04917,map04918,map04923,map05320;em_BRITE=ko00000,ko00001,ko04030;em_PFAMs=7tm_1,GnHR_trans,LRR_5,LRR_8;em_GOs=GO:0000003,GO:0000323,GO:0001541,GO:0001545,GO:0001653,GO:0002682,GO:0002761,GO:0003006,GO:0003008,GO:0003674,GO:0004888,GO:0004930,GO:0004963,GO:0004964,GO:0005488,GO:0005515,GO:0005575,GO:0005576,GO:0005615,GO:0005622,GO:0005623,GO:0005634,GO:0005737,GO:0005764,GO:0005768,GO:0005773,GO:0005783,GO:0005886,GO:0005887,GO:0006109,GO:0006605,GO:0006622,GO:0006623,GO:0006810,GO:0006811,GO:0006820,GO:0006869,GO:0006873,GO:0006874,GO:0006875,GO:0006886,GO:0007034,GO:0007041,GO:0007154,GO:0007165,GO:0007186,GO:0007187,GO:0007188,GO:0007189,GO:0007190,GO:0007200,GO:0007204,GO:0007218,GO:0007275,GO:0007276,GO:0007283,GO:0007399,GO:0007417,GO:0007548,GO:0008104,GO:0008150,GO:0008188,GO:0008406,GO:0008528,GO:0008584,GO:0008585,GO:0009719,GO:0009725,GO:0009755,GO:0009889,GO:0009891,GO:0009893,GO:0009897,GO:0009966,GO:0009967,GO:0009986,GO:0009987,GO:0010033,GO:0010243,GO:0010522,GO:0010524,GO:0010562,GO:0010646,GO:0010647,GO:0010675,GO:0010676,GO:0010817,GO:0010876,GO:0010919,GO:0010959,GO:0012505,GO:0015031,GO:0015711,GO:0015718,GO:0015833,GO:0015849,GO:0015908,GO:0015909,GO:0016020,GO:0016021,GO:0016500,GO:0017046,GO:0019216,GO:0019218,GO:0019220,GO:0019222,GO:0019725,GO:0019899,GO:0019932,GO:0019933,GO:0019935,GO:0019953,GO:0022412,GO:0022414,GO:0022602,GO:0023051,GO:0023052,GO:0023056,GO:0030003,GO:0030539,GO:0031224,GO:0031226,GO:0031233,GO:0031279,GO:0031281,GO:0031323,GO:0031325,GO:0031326,GO:0031328,GO:0031410,GO:0031982,GO:0032309,GO:0032350,GO:0032352,GO:0032501,GO:0032502,GO:0032504,GO:0032870,GO:0032879,GO:0032960,GO:0032962,GO:0032991,GO:0033036,GO:0033218,GO:0033365,GO:0034613,GO:0034698,GO:0034699,GO:0034762,GO:0034764,GO:0034765,GO:0034767,GO:0035295,GO:0035472,GO:0035556,GO:0038023,GO:0038106,GO:0040007,GO:0042221,GO:0042277,GO:0042493,GO:0042562,GO:0042592,GO:0042698,GO:0042699,GO:0042700,GO:0042802,GO:0042803,GO:0042886,GO:0043085,GO:0043226,GO:0043227,GO:0043229,GO:0043231,GO:0043235,GO:0043255,GO:0043269,GO:0043270,GO:0043434,GO:0044093,GO:0044421,GO:0044424,GO:0044425,GO:0044444,GO:0044459,GO:0044464,GO:0044703,GO:0045136,GO:0045137,GO:0045184,GO:0045595,GO:0045637,GO:0045670,GO:0045761,GO:0045762,GO:0045913,GO:0045937,GO:0046544,GO:0046545,GO:0046546,GO:0046660,GO:0046661,GO:0046717,GO:0046885,GO:0046886,GO:0046890,GO:0046903,GO:0046907,GO:0046942,GO:0046983,GO:0048232,GO:0048511,GO:0048513,GO:0048518,GO:0048522,GO:0048583,GO:0048584,GO:0048608,GO:0048609,GO:0048731,GO:0048806,GO:0048856,GO:0048878,GO:0050482,GO:0050789,GO:0050790,GO:0050793,GO:0050794,GO:0050801,GO:0050810,GO:0050848,GO:0050850,GO:0050877,GO:0050890,GO:0050896,GO:0051049,GO:0051050,GO:0051117,GO:0051174,GO:0051179,GO:0051234,GO:0051239,GO:0051279,GO:0051281,GO:0051282,GO:0051339,GO:0051349,GO:0051480,GO:0051641,GO:0051649,GO:0051704,GO:0051716,GO:0051924,GO:0051928,GO:0055065,GO:0055074,GO:0055080,GO:0055082,GO:0060065,GO:0060089,GO:0060341,GO:0060732,GO:0061458,GO:0061462,GO:0062012,GO:0062013,GO:0065007,GO:0065008,GO:0065009,GO:0070727,GO:0070887,GO:0071310,GO:0071371,GO:0071373,GO:0071375,GO:0071417,GO:0071495,GO:0071702,GO:0071705,GO:0071715,GO:0071944,GO:0072503,GO:0072507,GO:0072520,GO:0072594,GO:0072665,GO:0072666,GO:0080090,GO:0090030,GO:0097708,GO:0098552,GO:0098771,GO:1901571,GO:1901652,GO:1901653,GO:1901698,GO:1901699,GO:1901700,GO:1901701,GO:1902105,GO:1902531,GO:1902533,GO:1902930,GO:1902932,GO:1903169,GO:1903706,GO:1903963,GO:1904062,GO:1904064,GO:1904427,GO:2000026
HiC_scaffold_8	GeneMark.hmm3	intron	65215425	65220601	.	-	2	ID=g18738.t2.intron1;Parent=g18738.t2
HiC_scaffold_8	AUGUSTUS	intron	65215425	65220601	1.0	-	.	ID=g18738.t1.intron1;Parent=g18738.t1
HiC_scaffold_8	AUGUSTUS	exon	65220602	65220682	.	-	.	ID=g18738.t1.exon2;Parent=g18738.t1
HiC_scaffold_8	GeneMark.hmm3	CDS	65220602	65220682	.	-	1	ID=g18738.t2.CDS2;Parent=g18738.t2
HiC_scaffold_8	GeneMark.hmm3	exon	65220602	65220682	.	-	1	ID=g18738.t2.exon2;Parent=g18738.t2
HiC_scaffold_8	AUGUSTUS	CDS	65220602	65220682	1.0	-	1	ID=g18738.t1.CDS2;Parent=g18738.t1
HiC_scaffold_8	GeneMark.hmm3	intron	65220683	65223950	.	-	2	ID=g18738.t2.intron2;Parent=g18738.t2
HiC_scaffold_8	AUGUSTUS	intron	65220683	65223950	1.0	-	.	ID=g18738.t1.intron2;Parent=g18738.t1
HiC_scaffold_8	AUGUSTUS	exon	65223951	65224136	.	-	.	ID=g18738.t1.exon3;Parent=g18738.t1
HiC_scaffold_8	GeneMark.hmm3	CDS	65223951	65224136	.	-	1	ID=g18738.t2.CDS3;Parent=g18738.t2
HiC_scaffold_8	GeneMark.hmm3	exon	65223951	65224136	.	-	1	ID=g18738.t2.exon3;Parent=g18738.t2
HiC_scaffold_8	AUGUSTUS	CDS	65223951	65224136	1.0	-	1	ID=g18738.t1.CDS3;Parent=g18738.t1
HiC_scaffold_8	GeneMark.hmm3	intron	65224137	65227016	.	-	2	ID=g18738.t2.intron3;Parent=g18738.t2
HiC_scaffold_8	AUGUSTUS	intron	65224137	65227016	1.0	-	.	ID=g18738.t1.intron3;Parent=g18738.t1
HiC_scaffold_8	AUGUSTUS	exon	65227017	65227091	.	-	.	ID=g18738.t1.exon4;Parent=g18738.t1
HiC_scaffold_8	GeneMark.hmm3	CDS	65227017	65227091	.	-	1	ID=g18738.t2.CDS4;Parent=g18738.t2
HiC_scaffold_8	GeneMark.hmm3	exon	65227017	65227091	.	-	1	ID=g18738.t2.exon4;Parent=g18738.t2
HiC_scaffold_8	AUGUSTUS	CDS	65227017	65227091	1.0	-	1	ID=g18738.t1.CDS4;Parent=g18738.t1
HiC_scaffold_8	GeneMark.hmm3	intron	65227092	65227147	.	-	2	ID=g18738.t2.intron4;Parent=g18738.t2
HiC_scaffold_8	AUGUSTUS	intron	65227092	65232093	1.0	-	.	ID=g18738.t1.intron4;Parent=g18738.t1
HiC_scaffold_8	GeneMark.hmm3	CDS	65227148	65227196	.	-	2	ID=g18738.t2.CDS5;Parent=g18738.t2
HiC_scaffold_8	GeneMark.hmm3	exon	65227148	65227196	.	-	2	ID=g18738.t2.exon5;Parent=g18738.t2
HiC_scaffold_8	GeneMark.hmm3	intron	65227197	65227289	.	-	1	ID=g18738.t2.intron5;Parent=g18738.t2
HiC_scaffold_8	GeneMark.hmm3	CDS	65227290	65227430	.	-	2	ID=g18738.t2.CDS6;Parent=g18738.t2
HiC_scaffold_8	GeneMark.hmm3	exon	65227290	65227430	.	-	2	ID=g18738.t2.exon6;Parent=g18738.t2
HiC_scaffold_8	GeneMark.hmm3	intron	65227431	65228188	.	-	1	ID=g18738.t2.intron6;Parent=g18738.t2
HiC_scaffold_8	GeneMark.hmm3	CDS	65228189	65228225	.	-	0	ID=g18738.t2.CDS7;Parent=g18738.t2
HiC_scaffold_8	GeneMark.hmm3	exon	65228189	65228225	.	-	0	ID=g18738.t2.exon7;Parent=g18738.t2
HiC_scaffold_8	GeneMark.hmm3	start_codon	65228223	65228225	.	-	0	ID=g18738.t2.start1;Parent=g18738.t2
HiC_scaffold_8	AUGUSTUS	exon	65232094	65232162	.	-	.	ID=g18738.t1.exon5;Parent=g18738.t1
HiC_scaffold_8	AUGUSTUS	CDS	65232094	65232162	1.0	-	1	ID=g18738.t1.CDS5;Parent=g18738.t1
HiC_scaffold_8	AUGUSTUS	intron	65232163	65241742	1.0	-	.	ID=g18738.t1.intron5;Parent=g18738.t1
HiC_scaffold_8	AUGUSTUS	exon	65241743	65241820	.	-	.	ID=g18738.t1.exon6;Parent=g18738.t1
HiC_scaffold_8	AUGUSTUS	CDS	65241743	65241820	1.0	-	1	ID=g18738.t1.CDS6;Parent=g18738.t1
HiC_scaffold_8	AUGUSTUS	intron	65241821	65241908	1.0	-	.	ID=g18738.t1.intron6;Parent=g18738.t1
HiC_scaffold_8	AUGUSTUS	exon	65241909	65241983	.	-	.	ID=g18738.t1.exon7;Parent=g18738.t1
HiC_scaffold_8	AUGUSTUS	CDS	65241909	65241983	1.0	-	1	ID=g18738.t1.CDS7;Parent=g18738.t1
HiC_scaffold_8	AUGUSTUS	intron	65241984	65244242	1.0	-	.	ID=g18738.t1.intron7;Parent=g18738.t1
HiC_scaffold_8	AUGUSTUS	exon	65244243	65244317	.	-	.	ID=g18738.t1.exon8;Parent=g18738.t1
HiC_scaffold_8	AUGUSTUS	CDS	65244243	65244317	1.0	-	1	ID=g18738.t1.CDS8;Parent=g18738.t1
HiC_scaffold_8	AUGUSTUS	intron	65244318	65247248	1.0	-	.	ID=g18738.t1.intron8;Parent=g18738.t1
HiC_scaffold_8	AUGUSTUS	exon	65247249	65247323	.	-	.	ID=g18738.t1.exon9;Parent=g18738.t1
HiC_scaffold_8	AUGUSTUS	CDS	65247249	65247323	1.0	-	1	ID=g18738.t1.CDS9;Parent=g18738.t1
HiC_scaffold_8	AUGUSTUS	intron	65247324	65249511	1.0	-	.	ID=g18738.t1.intron9;Parent=g18738.t1
HiC_scaffold_8	AUGUSTUS	exon	65249512	65249583	.	-	.	ID=g18738.t1.exon10;Parent=g18738.t1
HiC_scaffold_8	AUGUSTUS	CDS	65249512	65249583	1.0	-	1	ID=g18738.t1.CDS10;Parent=g18738.t1
HiC_scaffold_8	AUGUSTUS	intron	65249584	65267158	1.0	-	.	ID=g18738.t1.intron10;Parent=g18738.t1
HiC_scaffold_8	AUGUSTUS	exon	65267159	65267310	.	-	.	ID=g18738.t1.exon11;Parent=g18738.t1
HiC_scaffold_8	AUGUSTUS	CDS	65267159	65267310	1.0	-	0	ID=g18738.t1.CDS11;Parent=g18738.t1
HiC_scaffold_8	AUGUSTUS	start_codon	65267308	65267310	.	-	0	ID=g18738.t1.start1;Parent=g18738.t1
HiC_scaffold_8	AUGUSTUS	stop_codon	65437625	65437627	.	-	0	ID=g18739.t1.stop1;Parent=g18739.t1
HiC_scaffold_8	GeneMark.hmm3	stop_codon	65437625	65437627	.	-	0	ID=g18739.t2.stop1;Parent=g18739.t2
HiC_scaffold_8	AUGUSTUS	exon	65437625	65438849	.	-	.	ID=g18739.t1.exon1;Parent=g18739.t1
HiC_scaffold_8	GeneMark.hmm3	CDS	65437625	65438849	.	-	1	ID=g18739.t2.CDS1;Parent=g18739.t2
HiC_scaffold_8	GeneMark.hmm3	exon	65437625	65438849	.	-	1	ID=g18739.t2.exon1;Parent=g18739.t2
HiC_scaffold_8	AUGUSTUS	CDS	65437625	65438849	0.96	-	1	ID=g18739.t1.CDS1;Parent=g18739.t1
HiC_scaffold_8	GeneMark.hmm3	mRNA	65437625	65481089	.	-	.	ID=g18739.t2;Parent=g18739;em_target=9668.ENSMPUP00000010835;em_score=1324.7;em_evalue=0.0;em_tcov=.;em_OGs=KOG2087@1|root,KOG2087@2759|Eukaryota,38DRQ@33154|Opisthokonta,3B9GE@33208|Metazoa,3CSEC@33213|Bilateria,481TG@7711|Chordata,48WTB@7742|Vertebrata,3J4Q8@40674|Mammalia,3EF1I@33554|Carnivora;em_COG_cat=T;em_desc=Receptor for follicle-stimulating hormone. The activity of this receptor is mediated by G proteins which activate adenylate cyclase;em_max_annot_lvl=33208|Metazoa;em_Preferred_name=FSHR;em_KEGG_ko=ko:K04247,ko:K04248,ko:K04249;em_KEGG_Pathway=ko04020,ko04024,ko04080,ko04913,ko04917,ko04918,ko04923,ko05320,map04020,map04024,map04080,map04913,map04917,map04918,map04923,map05320;em_BRITE=ko00000,ko00001,ko04030;em_PFAMs=7tm_1,GnHR_trans,LRRNT,LRR_5,LRR_8;em_GOs=GO:0000003,GO:0001505,GO:0001541,GO:0001545,GO:0001653,GO:0001932,GO:0001934,GO:0002064,GO:0002682,GO:0002761,GO:0003006,GO:0003008,GO:0003013,GO:0003073,GO:0003674,GO:0004888,GO:0004930,GO:0004963,GO:0005488,GO:0005575,GO:0005622,GO:0005623,GO:0005737,GO:0005768,GO:0005886,GO:0005887,GO:0006323,GO:0006325,GO:0006338,GO:0006810,GO:0006884,GO:0006996,GO:0006997,GO:0007154,GO:0007165,GO:0007186,GO:0007187,GO:0007188,GO:0007189,GO:0007190,GO:0007193,GO:0007200,GO:0007218,GO:0007275,GO:0007276,GO:0007281,GO:0007283,GO:0007286,GO:0007289,GO:0007292,GO:0007399,GO:0007548,GO:0007610,GO:0007626,GO:0008015,GO:0008150,GO:0008188,GO:0008217,GO:0008283,GO:0008361,GO:0008406,GO:0008528,GO:0008584,GO:0008585,GO:0009719,GO:0009725,GO:0009755,GO:0009888,GO:0009893,GO:0009966,GO:0009967,GO:0009986,GO:0009987,GO:0009992,GO:0010033,GO:0010562,GO:0010604,GO:0010640,GO:0010646,GO:0010647,GO:0010738,GO:0010817,GO:0012505,GO:0014066,GO:0014068,GO:0016020,GO:0016021,GO:0016043,GO:0016192,GO:0016500,GO:0017046,GO:0019220,GO:0019222,GO:0019725,GO:0019932,GO:0019933,GO:0019935,GO:0019953,GO:0022008,GO:0022412,GO:0022414,GO:0022602,GO:0023051,GO:0023052,GO:0023056,GO:0030030,GO:0030104,GO:0030154,GO:0030182,GO:0030198,GO:0030855,GO:0031175,GO:0031224,GO:0031226,GO:0031279,GO:0031281,GO:0031323,GO:0031325,GO:0031399,GO:0031401,GO:0031410,GO:0031982,GO:0032268,GO:0032270,GO:0032276,GO:0032278,GO:0032350,GO:0032354,GO:0032501,GO:0032502,GO:0032504,GO:0032535,GO:0032870,GO:0032879,GO:0032991,GO:0033043,GO:0033044,GO:0033143,GO:0033145,GO:0033146,GO:0033148,GO:0033218,GO:0033238,GO:0033684,GO:0033686,GO:0034103,GO:0034104,GO:0034698,GO:0034728,GO:0035092,GO:0035093,GO:0035556,GO:0038023,GO:0040007,GO:0042221,GO:0042277,GO:0042325,GO:0042327,GO:0042562,GO:0042592,GO:0042698,GO:0042699,GO:0043044,GO:0043062,GO:0043085,GO:0043226,GO:0043227,GO:0043229,GO:0043235,GO:0043408,GO:0043410,GO:0043486,GO:0043933,GO:0044057,GO:0044060,GO:0044093,GO:0044424,GO:0044425,GO:0044444,GO:0044459,GO:0044464,GO:0044703,GO:0045056,GO:0045124,GO:0045137,GO:0045595,GO:0045637,GO:0045670,GO:0045761,GO:0045762,GO:0045779,GO:0045937,GO:0046545,GO:0046546,GO:0046660,GO:0046661,GO:0046850,GO:0046851,GO:0046883,GO:0046887,GO:0048232,GO:0048468,GO:0048511,GO:0048513,GO:0048515,GO:0048518,GO:0048519,GO:0048522,GO:0048583,GO:0048584,GO:0048608,GO:0048609,GO:0048666,GO:0048699,GO:0048731,GO:0048856,GO:0048869,GO:0048878,GO:0050673,GO:0050789,GO:0050790,GO:0050793,GO:0050794,GO:0050848,GO:0050850,GO:0050896,GO:0051046,GO:0051047,GO:0051049,GO:0051050,GO:0051128,GO:0051171,GO:0051173,GO:0051174,GO:0051179,GO:0051234,GO:0051239,GO:0051240,GO:0051241,GO:0051246,GO:0051247,GO:0051276,GO:0051339,GO:0051349,GO:0051704,GO:0051716,GO:0055082,GO:0060008,GO:0060009,GO:0060011,GO:0060065,GO:0060089,GO:0060255,GO:0060408,GO:0060429,GO:0061458,GO:0065007,GO:0065008,GO:0065009,GO:0070372,GO:0070374,GO:0070887,GO:0071103,GO:0071310,GO:0071371,GO:0071372,GO:0071495,GO:0071711,GO:0071824,GO:0071840,GO:0071944,GO:0080090,GO:0090066,GO:0097708,GO:0120036,GO:1902105,GO:1902531,GO:1902533,GO:1903530,GO:1903532,GO:1903706,GO:2000026
HiC_scaffold_8	AUGUSTUS	gene	65437625	65598552	.	-	.	ID=g18739
HiC_scaffold_8	AUGUSTUS	mRNA	65437625	65598552	.	-	.	ID=g18739.t1;Parent=g18739;em_target=9668.ENSMPUP00000010835;em_score=1544.5;em_evalue=0.0;em_tcov=.;em_OGs=KOG2087@1|root,KOG2087@2759|Eukaryota,38DRQ@33154|Opisthokonta,3B9GE@33208|Metazoa,3CSEC@33213|Bilateria,481TG@7711|Chordata,48WTB@7742|Vertebrata,3J4Q8@40674|Mammalia,3EF1I@33554|Carnivora;em_COG_cat=T;em_desc=Receptor for follicle-stimulating hormone. The activity of this receptor is mediated by G proteins which activate adenylate cyclase;em_max_annot_lvl=33208|Metazoa;em_Preferred_name=FSHR;em_KEGG_ko=ko:K04247,ko:K04248,ko:K04249;em_KEGG_Pathway=ko04020,ko04024,ko04080,ko04913,ko04917,ko04918,ko04923,ko05320,map04020,map04024,map04080,map04913,map04917,map04918,map04923,map05320;em_BRITE=ko00000,ko00001,ko04030;em_PFAMs=7tm_1,GnHR_trans,LRRNT,LRR_5,LRR_8;em_GOs=GO:0000003,GO:0001505,GO:0001541,GO:0001545,GO:0001653,GO:0001932,GO:0001934,GO:0002064,GO:0002682,GO:0002761,GO:0003006,GO:0003008,GO:0003013,GO:0003073,GO:0003674,GO:0004888,GO:0004930,GO:0004963,GO:0005488,GO:0005575,GO:0005622,GO:0005623,GO:0005737,GO:0005768,GO:0005886,GO:0005887,GO:0006323,GO:0006325,GO:0006338,GO:0006810,GO:0006884,GO:0006996,GO:0006997,GO:0007154,GO:0007165,GO:0007186,GO:0007187,GO:0007188,GO:0007189,GO:0007190,GO:0007193,GO:0007200,GO:0007218,GO:0007275,GO:0007276,GO:0007281,GO:0007283,GO:0007286,GO:0007289,GO:0007292,GO:0007399,GO:0007548,GO:0007610,GO:0007626,GO:0008015,GO:0008150,GO:0008188,GO:0008217,GO:0008283,GO:0008361,GO:0008406,GO:0008528,GO:0008584,GO:0008585,GO:0009719,GO:0009725,GO:0009755,GO:0009888,GO:0009893,GO:0009966,GO:0009967,GO:0009986,GO:0009987,GO:0009992,GO:0010033,GO:0010562,GO:0010604,GO:0010640,GO:0010646,GO:0010647,GO:0010738,GO:0010817,GO:0012505,GO:0014066,GO:0014068,GO:0016020,GO:0016021,GO:0016043,GO:0016192,GO:0016500,GO:0017046,GO:0019220,GO:0019222,GO:0019725,GO:0019932,GO:0019933,GO:0019935,GO:0019953,GO:0022008,GO:0022412,GO:0022414,GO:0022602,GO:0023051,GO:0023052,GO:0023056,GO:0030030,GO:0030104,GO:0030154,GO:0030182,GO:0030198,GO:0030855,GO:0031175,GO:0031224,GO:0031226,GO:0031279,GO:0031281,GO:0031323,GO:0031325,GO:0031399,GO:0031401,GO:0031410,GO:0031982,GO:0032268,GO:0032270,GO:0032276,GO:0032278,GO:0032350,GO:0032354,GO:0032501,GO:0032502,GO:0032504,GO:0032535,GO:0032870,GO:0032879,GO:0032991,GO:0033043,GO:0033044,GO:0033143,GO:0033145,GO:0033146,GO:0033148,GO:0033218,GO:0033238,GO:0033684,GO:0033686,GO:0034103,GO:0034104,GO:0034698,GO:0034728,GO:0035092,GO:0035093,GO:0035556,GO:0038023,GO:0040007,GO:0042221,GO:0042277,GO:0042325,GO:0042327,GO:0042562,GO:0042592,GO:0042698,GO:0042699,GO:0043044,GO:0043062,GO:0043085,GO:0043226,GO:0043227,GO:0043229,GO:0043235,GO:0043408,GO:0043410,GO:0043486,GO:0043933,GO:0044057,GO:0044060,GO:0044093,GO:0044424,GO:0044425,GO:0044444,GO:0044459,GO:0044464,GO:0044703,GO:0045056,GO:0045124,GO:0045137,GO:0045595,GO:0045637,GO:0045670,GO:0045761,GO:0045762,GO:0045779,GO:0045937,GO:0046545,GO:0046546,GO:0046660,GO:0046661,GO:0046850,GO:0046851,GO:0046883,GO:0046887,GO:0048232,GO:0048468,GO:0048511,GO:0048513,GO:0048515,GO:0048518,GO:0048519,GO:0048522,GO:0048583,GO:0048584,GO:0048608,GO:0048609,GO:0048666,GO:0048699,GO:0048731,GO:0048856,GO:0048869,GO:0048878,GO:0050673,GO:0050789,GO:0050790,GO:0050793,GO:0050794,GO:0050848,GO:0050850,GO:0050896,GO:0051046,GO:0051047,GO:0051049,GO:0051050,GO:0051128,GO:0051171,GO:0051173,GO:0051174,GO:0051179,GO:0051234,GO:0051239,GO:0051240,GO:0051241,GO:0051246,GO:0051247,GO:0051276,GO:0051339,GO:0051349,GO:0051704,GO:0051716,GO:0055082,GO:0060008,GO:0060009,GO:0060011,GO:0060065,GO:0060089,GO:0060255,GO:0060408,GO:0060429,GO:0061458,GO:0065007,GO:0065008,GO:0065009,GO:0070372,GO:0070374,GO:0070887,GO:0071103,GO:0071310,GO:0071371,GO:0071372,GO:0071495,GO:0071711,GO:0071824,GO:0071840,GO:0071944,GO:0080090,GO:0090066,GO:0097708,GO:0120036,GO:1902105,GO:1902531,GO:1902533,GO:1903530,GO:1903532,GO:1903706,GO:2000026
HiC_scaffold_8	GeneMark.hmm3	intron	65438850	65442861	.	-	2	ID=g18739.t2.intron1;Parent=g18739.t2
HiC_scaffold_8	AUGUSTUS	intron	65438850	65442861	0.96	-	.	ID=g18739.t1.intron1;Parent=g18739.t1
HiC_scaffold_8	AUGUSTUS	exon	65442862	65443047	.	-	.	ID=g18739.t1.exon2;Parent=g18739.t1
HiC_scaffold_8	GeneMark.hmm3	CDS	65442862	65443047	.	-	1	ID=g18739.t2.CDS2;Parent=g18739.t2
HiC_scaffold_8	GeneMark.hmm3	exon	65442862	65443047	.	-	1	ID=g18739.t2.exon2;Parent=g18739.t2
HiC_scaffold_8	AUGUSTUS	CDS	65442862	65443047	0.99	-	1	ID=g18739.t1.CDS2;Parent=g18739.t1
HiC_scaffold_8	GeneMark.hmm3	intron	65443048	65452910	.	-	2	ID=g18739.t2.intron2;Parent=g18739.t2
HiC_scaffold_8	AUGUSTUS	intron	65443048	65452910	1.0	-	.	ID=g18739.t1.intron2;Parent=g18739.t1
HiC_scaffold_8	AUGUSTUS	exon	65452911	65452985	.	-	.	ID=g18739.t1.exon3;Parent=g18739.t1
HiC_scaffold_8	GeneMark.hmm3	CDS	65452911	65452985	.	-	1	ID=g18739.t2.CDS3;Parent=g18739.t2
HiC_scaffold_8	GeneMark.hmm3	exon	65452911	65452985	.	-	1	ID=g18739.t2.exon3;Parent=g18739.t2
HiC_scaffold_8	AUGUSTUS	CDS	65452911	65452985	1.0	-	1	ID=g18739.t1.CDS3;Parent=g18739.t1
HiC_scaffold_8	GeneMark.hmm3	intron	65452986	65453095	.	-	2	ID=g18739.t2.intron3;Parent=g18739.t2
HiC_scaffold_8	AUGUSTUS	intron	65452986	65453095	1.0	-	.	ID=g18739.t1.intron3;Parent=g18739.t1
HiC_scaffold_8	AUGUSTUS	exon	65453096	65453164	.	-	.	ID=g18739.t1.exon4;Parent=g18739.t1
HiC_scaffold_8	GeneMark.hmm3	CDS	65453096	65453164	.	-	1	ID=g18739.t2.CDS4;Parent=g18739.t2
HiC_scaffold_8	GeneMark.hmm3	exon	65453096	65453164	.	-	1	ID=g18739.t2.exon4;Parent=g18739.t2
HiC_scaffold_8	AUGUSTUS	CDS	65453096	65453164	1.0	-	1	ID=g18739.t1.CDS4;Parent=g18739.t1
HiC_scaffold_8	GeneMark.hmm3	intron	65453165	65457966	.	-	2	ID=g18739.t2.intron4;Parent=g18739.t2
HiC_scaffold_8	AUGUSTUS	intron	65453165	65457966	1.0	-	.	ID=g18739.t1.intron4;Parent=g18739.t1
HiC_scaffold_8	AUGUSTUS	exon	65457967	65458044	.	-	.	ID=g18739.t1.exon5;Parent=g18739.t1
HiC_scaffold_8	GeneMark.hmm3	CDS	65457967	65458044	.	-	1	ID=g18739.t2.CDS5;Parent=g18739.t2
HiC_scaffold_8	GeneMark.hmm3	exon	65457967	65458044	.	-	1	ID=g18739.t2.exon5;Parent=g18739.t2
HiC_scaffold_8	AUGUSTUS	CDS	65457967	65458044	1.0	-	1	ID=g18739.t1.CDS5;Parent=g18739.t1
HiC_scaffold_8	GeneMark.hmm3	intron	65458045	65459242	.	-	2	ID=g18739.t2.intron5;Parent=g18739.t2
HiC_scaffold_8	AUGUSTUS	intron	65458045	65459242	1.0	-	.	ID=g18739.t1.intron5;Parent=g18739.t1
HiC_scaffold_8	AUGUSTUS	exon	65459243	65459314	.	-	.	ID=g18739.t1.exon6;Parent=g18739.t1
HiC_scaffold_8	GeneMark.hmm3	CDS	65459243	65459314	.	-	1	ID=g18739.t2.CDS6;Parent=g18739.t2
HiC_scaffold_8	GeneMark.hmm3	exon	65459243	65459314	.	-	1	ID=g18739.t2.exon6;Parent=g18739.t2
HiC_scaffold_8	AUGUSTUS	CDS	65459243	65459314	1.0	-	1	ID=g18739.t1.CDS6;Parent=g18739.t1
HiC_scaffold_8	GeneMark.hmm3	intron	65459315	65480917	.	-	2	ID=g18739.t2.intron6;Parent=g18739.t2
HiC_scaffold_8	AUGUSTUS	intron	65459315	65480917	1.0	-	.	ID=g18739.t1.intron6;Parent=g18739.t1
HiC_scaffold_8	AUGUSTUS	exon	65480918	65480992	.	-	.	ID=g18739.t1.exon7;Parent=g18739.t1
HiC_scaffold_8	GeneMark.hmm3	CDS	65480918	65480992	.	-	1	ID=g18739.t2.CDS7;Parent=g18739.t2
HiC_scaffold_8	GeneMark.hmm3	exon	65480918	65480992	.	-	1	ID=g18739.t2.exon7;Parent=g18739.t2
HiC_scaffold_8	AUGUSTUS	CDS	65480918	65480992	1.0	-	1	ID=g18739.t1.CDS7;Parent=g18739.t1
HiC_scaffold_8	GeneMark.hmm3	intron	65480993	65481081	.	-	2	ID=g18739.t2.intron7;Parent=g18739.t2
HiC_scaffold_8	AUGUSTUS	intron	65480993	65483887	1.0	-	.	ID=g18739.t1.intron7;Parent=g18739.t1
HiC_scaffold_8	GeneMark.hmm3	CDS	65481082	65481089	.	-	0	ID=g18739.t2.CDS8;Parent=g18739.t2
HiC_scaffold_8	GeneMark.hmm3	exon	65481082	65481089	.	-	0	ID=g18739.t2.exon8;Parent=g18739.t2
HiC_scaffold_8	GeneMark.hmm3	start_codon	65481087	65481089	.	-	0	ID=g18739.t2.start1;Parent=g18739.t2
HiC_scaffold_8	AUGUSTUS	exon	65483888	65483962	.	-	.	ID=g18739.t1.exon8;Parent=g18739.t1
HiC_scaffold_8	AUGUSTUS	CDS	65483888	65483962	1.0	-	1	ID=g18739.t1.CDS8;Parent=g18739.t1
HiC_scaffold_8	AUGUSTUS	intron	65483963	65523826	1.0	-	.	ID=g18739.t1.intron8;Parent=g18739.t1
HiC_scaffold_8	AUGUSTUS	exon	65523827	65523898	.	-	.	ID=g18739.t1.exon9;Parent=g18739.t1
HiC_scaffold_8	AUGUSTUS	CDS	65523827	65523898	1.0	-	1	ID=g18739.t1.CDS9;Parent=g18739.t1
HiC_scaffold_8	AUGUSTUS	intron	65523899	65598400	1.0	-	.	ID=g18739.t1.intron9;Parent=g18739.t1
HiC_scaffold_8	AUGUSTUS	exon	65598401	65598552	.	-	.	ID=g18739.t1.exon10;Parent=g18739.t1
HiC_scaffold_8	AUGUSTUS	CDS	65598401	65598552	0.88	-	0	ID=g18739.t1.CDS10;Parent=g18739.t1
HiC_scaffold_8	AUGUSTUS	start_codon	65598550	65598552	.	-	0	ID=g18739.t1.start1;Parent=g18739.t1
HiC_scaffold_8	AUGUSTUS	start_codon	65838755	65838757	.	+	0	ID=g18740.t1.start1;Parent=g18740.t1
HiC_scaffold_8	AUGUSTUS	gene	65838755	65839075	.	+	.	ID=g18740
HiC_scaffold_8	AUGUSTUS	exon	65838755	65839075	.	+	.	ID=g18740.t1.exon1;Parent=g18740.t1
HiC_scaffold_8	AUGUSTUS	mRNA	65838755	65839075	0.58	+	.	ID=g18740.t1;Parent=g18740;em_target=482537.XP_008566529.1;em_score=226.3;em_evalue=4.4e-70;em_tcov=.;em_OGs=COG2004@1|root,KOG3424@2759|Eukaryota,3A1MU@33154|Opisthokonta,3BPD4@33208|Metazoa,3D6F4@33213|Bilateria,48DZ9@7711|Chordata,49AWG@7742|Vertebrata,3JGGP@40674|Mammalia,35Q02@314146|Euarchontoglires;em_COG_cat=J;em_desc=40S ribosomal protein;em_max_annot_lvl=33208|Metazoa;em_PFAMs=Ribosomal_S24e;em_Preferred_name=RPS24;em_GOs=GO:0000462,GO:0001889,GO:0003674,GO:0005488,GO:0005515,GO:0005575,GO:0005622,GO:0005623,GO:0005737,GO:0005829,GO:0005840,GO:0006139,GO:0006364,GO:0006396,GO:0006412,GO:0006413,GO:0006518,GO:0006725,GO:0006807,GO:0007275,GO:0008150,GO:0008152,GO:0009058,GO:0009059,GO:0009987,GO:0010467,GO:0015935,GO:0016070,GO:0016072,GO:0019538,GO:0022613,GO:0022626,GO:0022627,GO:0030490,GO:0031099,GO:0031100,GO:0031369,GO:0032501,GO:0032502,GO:0032991,GO:0034470,GO:0034641,GO:0034645,GO:0034660,GO:0042254,GO:0042274,GO:0043043,GO:0043170,GO:0043226,GO:0043228,GO:0043229,GO:0043232,GO:0043603,GO:0043604,GO:0044085,GO:0044237,GO:0044238,GO:0044249,GO:0044260,GO:0044267,GO:0044271,GO:0044391,GO:0044422,GO:0044424,GO:0044444,GO:0044445,GO:0044446,GO:0044464,GO:0046483,GO:0048513,GO:0048731,GO:0048732,GO:0048856,GO:0061008,GO:0071704,GO:0071840,GO:0090304,GO:0097421,GO:1901360,GO:1901564,GO:1901566,GO:1901576,GO:1990904;em_KEGG_ko=ko:K02974;em_KEGG_Pathway=ko03010,map03010;em_KEGG_Module=M00177,M00179;em_BRITE=br01610,ko00000,ko00001,ko00002,ko03011
HiC_scaffold_8	AUGUSTUS	CDS	65838755	65839075	0.58	+	0	ID=g18740.t1.CDS1;Parent=g18740.t1
HiC_scaffold_8	AUGUSTUS	stop_codon	65839073	65839075	.	+	0	ID=g18740.t1.stop1;Parent=g18740.t1
HiC_scaffold_8	gmst	stop_codon	66236791	66236793	359.299449	-	0	ID=g18741.t1.stop1;Parent=g18741.t1
HiC_scaffold_8	gmst	CDS	66236791	66237098	359.299449	-	2	ID=g18741.t1.CDS1;Parent=g18741.t1
HiC_scaffold_8	gmst	exon	66236791	66237098	359.299449	-	2	ID=g18741.t1.exon1;Parent=g18741.t1
HiC_scaffold_8	gmst	gene	66236791	67397854	.	-	.	ID=g18741
HiC_scaffold_8	gmst	mRNA	66236791	67397854	.	-	.	ID=g18741.t1;Parent=g18741;em_target=246437.XP_006159072.1;em_score=3399.2;em_evalue=0.0;em_tcov=.;em_OGs=KOG3514@1|root,KOG3514@2759|Eukaryota,38D5D@33154|Opisthokonta,3BAQ5@33208|Metazoa,3CVTI@33213|Bilateria,4818D@7711|Chordata,48W2X@7742|Vertebrata,3J747@40674|Mammalia,35BS6@314146|Euarchontoglires;em_COG_cat=T;em_desc=isoform X1;em_max_annot_lvl=33208|Metazoa;em_Preferred_name=NRXN1;em_KEGG_ko=ko:K07377;em_KEGG_Pathway=ko04514,map04514;em_BRITE=ko00000,ko00001,ko04131,ko04516;em_PFAMs=EGF,Laminin_G_2,Syndecan;em_GOs=GO:0000902,GO:0000904,GO:0001505,GO:0001525,GO:0001568,GO:0001932,GO:0001934,GO:0001941,GO:0001944,GO:0002040,GO:0003008,GO:0003674,GO:0004888,GO:0005102,GO:0005104,GO:0005105,GO:0005246,GO:0005488,GO:0005509,GO:0005515,GO:0005575,GO:0005622,GO:0005623,GO:0005634,GO:0005635,GO:0005730,GO:0005737,GO:0005783,GO:0005886,GO:0005887,GO:0006810,GO:0006811,GO:0006820,GO:0006836,GO:0006869,GO:0006897,GO:0006928,GO:0006935,GO:0006996,GO:0007154,GO:0007155,GO:0007157,GO:0007158,GO:0007165,GO:0007267,GO:0007268,GO:0007269,GO:0007274,GO:0007275,GO:0007399,GO:0007409,GO:0007411,GO:0007416,GO:0007417,GO:0007420,GO:0007528,GO:0007610,GO:0007611,GO:0007612,GO:0007638,GO:0008104,GO:0008150,GO:0008306,GO:0009605,GO:0009612,GO:0009628,GO:0009653,GO:0009892,GO:0009893,GO:0009966,GO:0009967,GO:0009986,GO:0009987,GO:0010035,GO:0010038,GO:0010468,GO:0010469,GO:0010562,GO:0010604,GO:0010605,GO:0010628,GO:0010629,GO:0010646,GO:0010647,GO:0010738,GO:0010739,GO:0010876,GO:0010996,GO:0012505,GO:0015711,GO:0015718,GO:0015849,GO:0015850,GO:0015893,GO:0016020,GO:0016021,GO:0016043,GO:0016192,GO:0016247,GO:0016339,GO:0019220,GO:0019222,GO:0019899,GO:0019900,GO:0019901,GO:0021533,GO:0021549,GO:0021575,GO:0021587,GO:0021681,GO:0021683,GO:0021684,GO:0021695,GO:0021696,GO:0021697,GO:0021700,GO:0021707,GO:0021953,GO:0022008,GO:0022037,GO:0022607,GO:0022610,GO:0022898,GO:0023041,GO:0023051,GO:0023052,GO:0023056,GO:0023061,GO:0030030,GO:0030100,GO:0030139,GO:0030154,GO:0030182,GO:0030424,GO:0030426,GO:0030427,GO:0030534,GO:0030902,GO:0031090,GO:0031175,GO:0031223,GO:0031224,GO:0031226,GO:0031323,GO:0031325,GO:0031344,GO:0031345,GO:0031399,GO:0031401,GO:0031410,GO:0031503,GO:0031594,GO:0031644,GO:0031646,GO:0031965,GO:0031967,GO:0031974,GO:0031975,GO:0031981,GO:0031982,GO:0032268,GO:0032270,GO:0032409,GO:0032412,GO:0032501,GO:0032502,GO:0032879,GO:0032880,GO:0032940,GO:0032989,GO:0032990,GO:0032991,GO:0033036,GO:0033130,GO:0033135,GO:0033138,GO:0033267,GO:0033674,GO:0034185,GO:0034613,GO:0034633,GO:0034762,GO:0034765,GO:0035176,GO:0035239,GO:0035295,GO:0035418,GO:0036465,GO:0036477,GO:0038023,GO:0040007,GO:0040011,GO:0040012,GO:0040036,GO:0042043,GO:0042221,GO:0042297,GO:0042325,GO:0042327,GO:0042330,GO:0042391,GO:0042493,GO:0042734,GO:0042995,GO:0043005,GO:0043025,GO:0043085,GO:0043113,GO:0043167,GO:0043169,GO:0043195,GO:0043226,GO:0043227,GO:0043228,GO:0043229,GO:0043231,GO:0043232,GO:0043233,GO:0043269,GO:0043408,GO:0043410,GO:0043549,GO:0043679,GO:0043933,GO:0044057,GO:0044085,GO:0044087,GO:0044089,GO:0044091,GO:0044093,GO:0044295,GO:0044297,GO:0044306,GO:0044422,GO:0044424,GO:0044425,GO:0044428,GO:0044444,GO:0044446,GO:0044456,GO:0044459,GO:0044463,GO:0044464,GO:0045184,GO:0045202,GO:0045743,GO:0045807,GO:0045859,GO:0045860,GO:0045937,GO:0046864,GO:0046865,GO:0046872,GO:0046903,GO:0046942,GO:0048306,GO:0048468,GO:0048488,GO:0048513,GO:0048514,GO:0048518,GO:0048519,GO:0048522,GO:0048523,GO:0048583,GO:0048584,GO:0048589,GO:0048646,GO:0048666,GO:0048667,GO:0048699,GO:0048731,GO:0048812,GO:0048856,GO:0048858,GO:0048869,GO:0050789,GO:0050790,GO:0050793,GO:0050794,GO:0050803,GO:0050804,GO:0050806,GO:0050807,GO:0050808,GO:0050839,GO:0050877,GO:0050885,GO:0050890,GO:0050896,GO:0050905,GO:0051049,GO:0051050,GO:0051094,GO:0051124,GO:0051128,GO:0051129,GO:0051130,GO:0051171,GO:0051173,GO:0051174,GO:0051179,GO:0051180,GO:0051234,GO:0051239,GO:0051240,GO:0051246,GO:0051247,GO:0051338,GO:0051347,GO:0051489,GO:0051490,GO:0051592,GO:0051640,GO:0051641,GO:0051648,GO:0051649,GO:0051668,GO:0051703,GO:0051704,GO:0051705,GO:0051716,GO:0051896,GO:0051897,GO:0051960,GO:0051962,GO:0051963,GO:0051965,GO:0051966,GO:0051968,GO:0060074,GO:0060089,GO:0060255,GO:0060322,GO:0060341,GO:0060491,GO:0060627,GO:0061024,GO:0061174,GO:0061564,GO:0065003,GO:0065007,GO:0065008,GO:0065009,GO:0070013,GO:0070372,GO:0070374,GO:0070727,GO:0070851,GO:0070887,GO:0070925,GO:0071241,GO:0071248,GO:0071277,GO:0071625,GO:0071702,GO:0071709,GO:0071840,GO:0071900,GO:0071902,GO:0071938,GO:0071944,GO:0072358,GO:0072359,GO:0072553,GO:0072578,GO:0072657,GO:0080090,GO:0090126,GO:0090128,GO:0090129,GO:0090287,GO:0097060,GO:0097090,GO:0097091,GO:0097104,GO:0097105,GO:0097106,GO:0097107,GO:0097109,GO:0097112,GO:0097114,GO:0097116,GO:0097117,GO:0097118,GO:0097119,GO:0097120,GO:0097458,GO:0097479,GO:0097485,GO:0097708,GO:0098590,GO:0098596,GO:0098597,GO:0098598,GO:0098609,GO:0098657,GO:0098693,GO:0098698,GO:0098742,GO:0098772,GO:0098793,GO:0098815,GO:0098820,GO:0098889,GO:0098916,GO:0099003,GO:0099054,GO:0099056,GO:0099068,GO:0099084,GO:0099106,GO:0099172,GO:0099173,GO:0099174,GO:0099177,GO:0099240,GO:0099504,GO:0099536,GO:0099537,GO:0099601,GO:0099643,GO:0099699,GO:0120025,GO:0120032,GO:0120033,GO:0120035,GO:0120036,GO:0120038,GO:0120039,GO:0150034,GO:1900019,GO:1900020,GO:1900073,GO:1900242,GO:1900244,GO:1900449,GO:1902531,GO:1902533,GO:1903076,GO:1903078,GO:1903421,GO:1903423,GO:1903827,GO:1903829,GO:1904062,GO:1904375,GO:1904377,GO:1904861,GO:1905475,GO:1905477,GO:1905518,GO:1905520,GO:1905606,GO:1905608,GO:2000026,GO:2000310,GO:2000311,GO:2000331,GO:2000463,GO:2001257
HiC_scaffold_8	gmst	intron	66237099	66260061	359.299449	-	0	ID=g18741.t1.intron1;Parent=g18741.t1
HiC_scaffold_8	gmst	CDS	66260062	66260140	359.299449	-	0	ID=g18741.t1.CDS2;Parent=g18741.t1
HiC_scaffold_8	gmst	exon	66260062	66260140	359.299449	-	0	ID=g18741.t1.exon2;Parent=g18741.t1
HiC_scaffold_8	gmst	intron	66260141	66377783	359.299449	-	0	ID=g18741.t1.intron2;Parent=g18741.t1
HiC_scaffold_8	gmst	CDS	66377784	66378103	359.299449	-	2	ID=g18741.t1.CDS3;Parent=g18741.t1
HiC_scaffold_8	gmst	exon	66377784	66378103	359.299449	-	2	ID=g18741.t1.exon3;Parent=g18741.t1
HiC_scaffold_8	gmst	intron	66378104	66379486	359.299449	-	0	ID=g18741.t1.intron3;Parent=g18741.t1
HiC_scaffold_8	gmst	CDS	66379487	66379576	359.299449	-	2	ID=g18741.t1.CDS4;Parent=g18741.t1
HiC_scaffold_8	gmst	exon	66379487	66379576	359.299449	-	2	ID=g18741.t1.exon4;Parent=g18741.t1
HiC_scaffold_8	gmst	intron	66379577	66408828	359.299449	-	0	ID=g18741.t1.intron4;Parent=g18741.t1
HiC_scaffold_8	gmst	CDS	66408829	66409000	359.299449	-	0	ID=g18741.t1.CDS5;Parent=g18741.t1
HiC_scaffold_8	gmst	exon	66408829	66409000	359.299449	-	0	ID=g18741.t1.exon5;Parent=g18741.t1
HiC_scaffold_8	gmst	intron	66409001	66563819	359.299449	-	0	ID=g18741.t1.intron5;Parent=g18741.t1
HiC_scaffold_8	gmst	CDS	66563820	66564001	359.299449	-	2	ID=g18741.t1.CDS6;Parent=g18741.t1
HiC_scaffold_8	gmst	exon	66563820	66564001	359.299449	-	2	ID=g18741.t1.exon6;Parent=g18741.t1
HiC_scaffold_8	gmst	intron	66564002	66796727	359.299449	-	0	ID=g18741.t1.intron6;Parent=g18741.t1
HiC_scaffold_8	gmst	CDS	66796728	66796847	359.299449	-	2	ID=g18741.t1.CDS7;Parent=g18741.t1
HiC_scaffold_8	gmst	exon	66796728	66796847	359.299449	-	2	ID=g18741.t1.exon7;Parent=g18741.t1
HiC_scaffold_8	gmst	intron	66796848	66802754	359.299449	-	0	ID=g18741.t1.intron7;Parent=g18741.t1
HiC_scaffold_8	gmst	CDS	66802755	66802928	359.299449	-	2	ID=g18741.t1.CDS8;Parent=g18741.t1
HiC_scaffold_8	gmst	exon	66802755	66802928	359.299449	-	2	ID=g18741.t1.exon8;Parent=g18741.t1
HiC_scaffold_8	gmst	intron	66802929	66829270	359.299449	-	0	ID=g18741.t1.intron8;Parent=g18741.t1
HiC_scaffold_8	gmst	CDS	66829271	66829461	359.299449	-	1	ID=g18741.t1.CDS9;Parent=g18741.t1
HiC_scaffold_8	gmst	exon	66829271	66829461	359.299449	-	1	ID=g18741.t1.exon9;Parent=g18741.t1
HiC_scaffold_8	gmst	intron	66829462	66830568	359.299449	-	0	ID=g18741.t1.intron9;Parent=g18741.t1
HiC_scaffold_8	gmst	CDS	66830569	66830950	359.299449	-	2	ID=g18741.t1.CDS10;Parent=g18741.t1
HiC_scaffold_8	gmst	exon	66830569	66830950	359.299449	-	2	ID=g18741.t1.exon10;Parent=g18741.t1
HiC_scaffold_8	gmst	intron	66830951	66843289	359.299449	-	0	ID=g18741.t1.intron10;Parent=g18741.t1
HiC_scaffold_8	gmst	CDS	66843290	66843412	359.299449	-	2	ID=g18741.t1.CDS11;Parent=g18741.t1
HiC_scaffold_8	gmst	exon	66843290	66843412	359.299449	-	2	ID=g18741.t1.exon11;Parent=g18741.t1
HiC_scaffold_8	gmst	intron	66843413	66867877	359.299449	-	0	ID=g18741.t1.intron11;Parent=g18741.t1
HiC_scaffold_8	gmst	CDS	66867878	66868081	359.299449	-	2	ID=g18741.t1.CDS12;Parent=g18741.t1
HiC_scaffold_8	gmst	exon	66867878	66868081	359.299449	-	2	ID=g18741.t1.exon12;Parent=g18741.t1
HiC_scaffold_8	gmst	intron	66868082	66874970	359.299449	-	0	ID=g18741.t1.intron12;Parent=g18741.t1
HiC_scaffold_8	gmst	CDS	66874971	66875354	359.299449	-	2	ID=g18741.t1.CDS13;Parent=g18741.t1
HiC_scaffold_8	gmst	exon	66874971	66875354	359.299449	-	2	ID=g18741.t1.exon13;Parent=g18741.t1
HiC_scaffold_8	gmst	intron	66875355	66889552	359.299449	-	0	ID=g18741.t1.intron13;Parent=g18741.t1
HiC_scaffold_8	gmst	CDS	66889553	66889991	359.299449	-	0	ID=g18741.t1.CDS14;Parent=g18741.t1
HiC_scaffold_8	gmst	exon	66889553	66889991	359.299449	-	0	ID=g18741.t1.exon14;Parent=g18741.t1
HiC_scaffold_8	gmst	intron	66889992	66953127	359.299449	-	0	ID=g18741.t1.intron14;Parent=g18741.t1
HiC_scaffold_8	gmst	CDS	66953128	66953289	359.299449	-	0	ID=g18741.t1.CDS15;Parent=g18741.t1
HiC_scaffold_8	gmst	exon	66953128	66953289	359.299449	-	0	ID=g18741.t1.exon15;Parent=g18741.t1
HiC_scaffold_8	gmst	intron	66953290	66956471	359.299449	-	0	ID=g18741.t1.intron15;Parent=g18741.t1
HiC_scaffold_8	gmst	CDS	66956472	66956773	359.299449	-	2	ID=g18741.t1.CDS16;Parent=g18741.t1
HiC_scaffold_8	gmst	exon	66956472	66956773	359.299449	-	2	ID=g18741.t1.exon16;Parent=g18741.t1
HiC_scaffold_8	gmst	intron	66956774	67294169	359.299449	-	0	ID=g18741.t1.intron16;Parent=g18741.t1
HiC_scaffold_8	gmst	CDS	67294170	67294199	359.299449	-	2	ID=g18741.t1.CDS17;Parent=g18741.t1
HiC_scaffold_8	gmst	exon	67294170	67294199	359.299449	-	2	ID=g18741.t1.exon17;Parent=g18741.t1
HiC_scaffold_8	gmst	intron	67294200	67297409	359.299449	-	0	ID=g18741.t1.intron17;Parent=g18741.t1
HiC_scaffold_8	gmst	CDS	67297410	67297427	359.299449	-	2	ID=g18741.t1.CDS18;Parent=g18741.t1
HiC_scaffold_8	gmst	exon	67297410	67297427	359.299449	-	2	ID=g18741.t1.exon18;Parent=g18741.t1
HiC_scaffold_8	gmst	intron	67297428	67397082	359.299449	-	0	ID=g18741.t1.intron18;Parent=g18741.t1
HiC_scaffold_8	gmst	CDS	67397083	67397854	359.299449	-	0	ID=g18741.t1.CDS19;Parent=g18741.t1
HiC_scaffold_8	gmst	exon	67397083	67397854	359.299449	-	0	ID=g18741.t1.exon19;Parent=g18741.t1
HiC_scaffold_8	gmst	start_codon	67397852	67397854	359.299449	-	0	ID=g18741.t1.start1;Parent=g18741.t1
HiC_scaffold_8	AUGUSTUS	stop_codon	68013922	68013924	.	-	0	ID=g18742.t1.stop1;Parent=g18742.t1
HiC_scaffold_8	GeneMark.hmm3	stop_codon	68013922	68013924	.	-	0	ID=g18742.t2.stop1;Parent=g18742.t2
HiC_scaffold_8	AUGUSTUS	exon	68013922	68014230	.	-	.	ID=g18742.t1.exon1;Parent=g18742.t1
HiC_scaffold_8	AUGUSTUS	mRNA	68013922	68014230	0.93	-	.	ID=g18742.t1;Parent=g18742;em_target=9612.ENSCAFP00000017662;em_score=185.2;em_evalue=9.3e-58;em_tcov=.;em_OGs=KOG1812@1|root,KOG1812@2759|Eukaryota,38GJ1@33154|Opisthokonta,3BDD3@33208|Metazoa,3CSVM@33213|Bilateria,4896X@7711|Chordata,48ZWJ@7742|Vertebrata,3J4ZI@40674|Mammalia,3EQH3@33554|Carnivora;em_COG_cat=O;em_desc=HOIP UBA domain pair;em_max_annot_lvl=33208|Metazoa;em_Preferred_name=RNF31;em_EC=2.3.2.31;em_KEGG_ko=ko:K11974;em_KEGG_Pathway=ko04217,ko04621,map04217,map04621;em_BRITE=ko00000,ko00001,ko01000,ko04121;em_PFAMs=HOIP-UBA,IBR,PUB,zf-RanBP;em_GOs=GO:0000151,GO:0000209,GO:0001959,GO:0002253,GO:0002376,GO:0002429,GO:0002682,GO:0002684,GO:0002757,GO:0002764,GO:0002768,GO:0003674,GO:0003824,GO:0004842,GO:0005488,GO:0005515,GO:0005575,GO:0005622,GO:0005623,GO:0005737,GO:0005829,GO:0005886,GO:0005887,GO:0006355,GO:0006464,GO:0006807,GO:0006950,GO:0007154,GO:0007165,GO:0007166,GO:0007249,GO:0008150,GO:0008152,GO:0008270,GO:0009266,GO:0009408,GO:0009628,GO:0009889,GO:0009898,GO:0009966,GO:0009967,GO:0009987,GO:0010286,GO:0010468,GO:0010556,GO:0010646,GO:0010647,GO:0010803,GO:0010939,GO:0010941,GO:0016020,GO:0016021,GO:0016567,GO:0016740,GO:0019219,GO:0019222,GO:0019538,GO:0019787,GO:0019899,GO:0023035,GO:0023051,GO:0023052,GO:0023056,GO:0031224,GO:0031226,GO:0031323,GO:0031326,GO:0031593,GO:0031625,GO:0032182,GO:0032446,GO:0032991,GO:0035556,GO:0035631,GO:0036211,GO:0036435,GO:0043067,GO:0043069,GO:0043122,GO:0043123,GO:0043130,GO:0043167,GO:0043169,GO:0043170,GO:0043235,GO:0043412,GO:0044093,GO:0044237,GO:0044238,GO:0044260,GO:0044267,GO:0044389,GO:0044424,GO:0044425,GO:0044444,GO:0044459,GO:0044464,GO:0046872,GO:0046914,GO:0048518,GO:0048519,GO:0048522,GO:0048523,GO:0048583,GO:0048584,GO:0050776,GO:0050778,GO:0050789,GO:0050794,GO:0050851,GO:0050852,GO:0050896,GO:0051090,GO:0051091,GO:0051092,GO:0051171,GO:0051252,GO:0051716,GO:0060255,GO:0060544,GO:0060546,GO:0060547,GO:0060548,GO:0060759,GO:0061630,GO:0061659,GO:0065007,GO:0065009,GO:0070530,GO:0070647,GO:0071704,GO:0071797,GO:0071944,GO:0080090,GO:0097039,GO:0098552,GO:0098562,GO:0098796,GO:0098797,GO:0098802,GO:0140030,GO:0140096,GO:1901564,GO:1902494,GO:1902531,GO:1902533,GO:1903506,GO:1990234,GO:1990450,GO:2000112,GO:2001141
HiC_scaffold_8	AUGUSTUS	CDS	68013922	68014230	0.93	-	0	ID=g18742.t1.CDS1;Parent=g18742.t1
HiC_scaffold_8	GeneMark.hmm3	CDS	68013922	68014317	.	-	0	ID=g18742.t2.CDS1;Parent=g18742.t2
HiC_scaffold_8	GeneMark.hmm3	exon	68013922	68014317	.	-	0	ID=g18742.t2.exon1;Parent=g18742.t2
HiC_scaffold_8	AUGUSTUS	gene	68013922	68039083	.	-	.	ID=g18742
HiC_scaffold_8	GeneMark.hmm3	mRNA	68013922	68039083	.	-	.	ID=g18742.t2;Parent=g18742;em_target=9612.ENSCAFP00000017662;em_score=239.1;em_evalue=4.7e-74;em_tcov=.;em_OGs=KOG1812@1|root,KOG1812@2759|Eukaryota,38GJ1@33154|Opisthokonta,3BDD3@33208|Metazoa,3CSVM@33213|Bilateria,4896X@7711|Chordata,48ZWJ@7742|Vertebrata,3J4ZI@40674|Mammalia,3EQH3@33554|Carnivora;em_COG_cat=O;em_desc=HOIP UBA domain pair;em_max_annot_lvl=33208|Metazoa;em_Preferred_name=RNF31;em_EC=2.3.2.31;em_KEGG_ko=ko:K11974;em_KEGG_Pathway=ko04217,ko04621,map04217,map04621;em_BRITE=ko00000,ko00001,ko01000,ko04121;em_PFAMs=HOIP-UBA,IBR,PUB,zf-RanBP;em_GOs=GO:0000151,GO:0000209,GO:0001959,GO:0002253,GO:0002376,GO:0002429,GO:0002682,GO:0002684,GO:0002757,GO:0002764,GO:0002768,GO:0003674,GO:0003824,GO:0004842,GO:0005488,GO:0005515,GO:0005575,GO:0005622,GO:0005623,GO:0005737,GO:0005829,GO:0005886,GO:0005887,GO:0006355,GO:0006464,GO:0006807,GO:0006950,GO:0007154,GO:0007165,GO:0007166,GO:0007249,GO:0008150,GO:0008152,GO:0008270,GO:0009266,GO:0009408,GO:0009628,GO:0009889,GO:0009898,GO:0009966,GO:0009967,GO:0009987,GO:0010286,GO:0010468,GO:0010556,GO:0010646,GO:0010647,GO:0010803,GO:0010939,GO:0010941,GO:0016020,GO:0016021,GO:0016567,GO:0016740,GO:0019219,GO:0019222,GO:0019538,GO:0019787,GO:0019899,GO:0023035,GO:0023051,GO:0023052,GO:0023056,GO:0031224,GO:0031226,GO:0031323,GO:0031326,GO:0031593,GO:0031625,GO:0032182,GO:0032446,GO:0032991,GO:0035556,GO:0035631,GO:0036211,GO:0036435,GO:0043067,GO:0043069,GO:0043122,GO:0043123,GO:0043130,GO:0043167,GO:0043169,GO:0043170,GO:0043235,GO:0043412,GO:0044093,GO:0044237,GO:0044238,GO:0044260,GO:0044267,GO:0044389,GO:0044424,GO:0044425,GO:0044444,GO:0044459,GO:0044464,GO:0046872,GO:0046914,GO:0048518,GO:0048519,GO:0048522,GO:0048523,GO:0048583,GO:0048584,GO:0050776,GO:0050778,GO:0050789,GO:0050794,GO:0050851,GO:0050852,GO:0050896,GO:0051090,GO:0051091,GO:0051092,GO:0051171,GO:0051252,GO:0051716,GO:0060255,GO:0060544,GO:0060546,GO:0060547,GO:0060548,GO:0060759,GO:0061630,GO:0061659,GO:0065007,GO:0065009,GO:0070530,GO:0070647,GO:0071704,GO:0071797,GO:0071944,GO:0080090,GO:0097039,GO:0098552,GO:0098562,GO:0098796,GO:0098797,GO:0098802,GO:0140030,GO:0140096,GO:1901564,GO:1902494,GO:1902531,GO:1902533,GO:1903506,GO:1990234,GO:1990450,GO:2000112,GO:2001141
HiC_scaffold_8	AUGUSTUS	start_codon	68014228	68014230	.	-	0	ID=g18742.t1.start1;Parent=g18742.t1
HiC_scaffold_8	GeneMark.hmm3	intron	68014318	68039068	.	-	0	ID=g18742.t2.intron1;Parent=g18742.t2
HiC_scaffold_8	GeneMark.hmm3	CDS	68039069	68039083	.	-	0	ID=g18742.t2.CDS2;Parent=g18742.t2
HiC_scaffold_8	GeneMark.hmm3	exon	68039069	68039083	.	-	0	ID=g18742.t2.exon2;Parent=g18742.t2
HiC_scaffold_8	GeneMark.hmm3	start_codon	68039081	68039083	.	-	0	ID=g18742.t2.start1;Parent=g18742.t2
HiC_scaffold_8	AUGUSTUS	stop_codon	68420909	68420911	.	-	0	ID=g18743.t1.stop1;Parent=g18743.t1
HiC_scaffold_8	AUGUSTUS	gene	68420909	68421634	.	-	.	ID=g18743
HiC_scaffold_8	AUGUSTUS	exon	68420909	68421634	.	-	.	ID=g18743.t1.exon1;Parent=g18743.t1
HiC_scaffold_8	AUGUSTUS	mRNA	68420909	68421634	0.75	-	.	ID=g18743.t1;Parent=g18743;em_target=29073.XP_008687121.1;em_score=337.7;em_evalue=3.5e-103;em_tcov=.;em_OGs=COG2163@1|root,KOG1694@2759|Eukaryota,39HUD@33154|Opisthokonta,3BGDM@33208|Metazoa,3D11N@33213|Bilateria,482HA@7711|Chordata,48YX0@7742|Vertebrata,3J226@40674|Mammalia,3ETNW@33554|Carnivora;em_COG_cat=J;em_desc=60S ribosomal protein;em_max_annot_lvl=33208|Metazoa;em_PFAMs=Ribosomal_L6e,Ribosomal_L6e_N;em_Preferred_name=RPL6;em_KEGG_ko=ko:K02934;em_KEGG_Pathway=ko03010,map03010;em_KEGG_Module=M00177;em_BRITE=br01610,ko00000,ko00001,ko00002,ko03011;em_GOs=GO:0000027,GO:0000049,GO:0000184,GO:0000956,GO:0002181,GO:0003674,GO:0003676,GO:0003677,GO:0003723,GO:0003729,GO:0003735,GO:0005198,GO:0005488,GO:0005515,GO:0005575,GO:0005622,GO:0005623,GO:0005634,GO:0005730,GO:0005737,GO:0005783,GO:0005789,GO:0005791,GO:0005829,GO:0005840,GO:0005844,GO:0006139,GO:0006355,GO:0006401,GO:0006402,GO:0006412,GO:0006413,GO:0006518,GO:0006605,GO:0006612,GO:0006613,GO:0006614,GO:0006725,GO:0006807,GO:0006810,GO:0006886,GO:0006996,GO:0007275,GO:0007568,GO:0008104,GO:0008150,GO:0008152,GO:0008340,GO:0009056,GO:0009057,GO:0009058,GO:0009059,GO:0009889,GO:0009892,GO:0009987,GO:0010259,GO:0010467,GO:0010468,GO:0010556,GO:0010605,GO:0010629,GO:0012505,GO:0015031,GO:0015833,GO:0015934,GO:0016020,GO:0016043,GO:0016070,GO:0016071,GO:0019219,GO:0019222,GO:0019439,GO:0019538,GO:0019843,GO:0022607,GO:0022613,GO:0022618,GO:0022625,GO:0022626,GO:0030016,GO:0030017,GO:0030867,GO:0031090,GO:0031323,GO:0031326,GO:0031672,GO:0031974,GO:0031981,GO:0031984,GO:0032501,GO:0032502,GO:0032991,GO:0033036,GO:0033365,GO:0034613,GO:0034622,GO:0034641,GO:0034645,GO:0034655,GO:0035770,GO:0036464,GO:0042175,GO:0042254,GO:0042255,GO:0042273,GO:0042788,GO:0042886,GO:0043043,GO:0043170,GO:0043226,GO:0043227,GO:0043228,GO:0043229,GO:0043231,GO:0043232,GO:0043233,GO:0043292,GO:0043603,GO:0043604,GO:0043933,GO:0044085,GO:0044237,GO:0044238,GO:0044248,GO:0044249,GO:0044260,GO:0044265,GO:0044267,GO:0044270,GO:0044271,GO:0044391,GO:0044422,GO:0044424,GO:0044425,GO:0044428,GO:0044432,GO:0044444,GO:0044445,GO:0044446,GO:0044449,GO:0044464,GO:0045047,GO:0045184,GO:0046483,GO:0046700,GO:0046907,GO:0048519,GO:0048856,GO:0050789,GO:0050794,GO:0051171,GO:0051179,GO:0051234,GO:0051252,GO:0051641,GO:0051649,GO:0060255,GO:0065003,GO:0065007,GO:0070013,GO:0070727,GO:0070925,GO:0070972,GO:0071702,GO:0071704,GO:0071705,GO:0071826,GO:0071840,GO:0072594,GO:0072599,GO:0072657,GO:0080090,GO:0090150,GO:0090304,GO:0097159,GO:0098552,GO:0098554,GO:0098556,GO:0098562,GO:0098588,GO:0098827,GO:0099080,GO:0099081,GO:0099512,GO:1901360,GO:1901361,GO:1901363,GO:1901564,GO:1901566,GO:1901575,GO:1901576,GO:1903506,GO:1990904,GO:1990932,GO:2000112,GO:2001141
HiC_scaffold_8	AUGUSTUS	CDS	68420909	68421634	0.75	-	0	ID=g18743.t1.CDS1;Parent=g18743.t1
HiC_scaffold_8	AUGUSTUS	start_codon	68421632	68421634	.	-	0	ID=g18743.t1.start1;Parent=g18743.t1
HiC_scaffold_8	AUGUSTUS	stop_codon	69637097	69637099	.	-	0	ID=g18744.t1.stop1;Parent=g18744.t1
HiC_scaffold_8	AUGUSTUS	exon	69637097	69637302	.	-	.	ID=g18744.t1.exon1;Parent=g18744.t1
HiC_scaffold_8	AUGUSTUS	CDS	69637097	69637302	1.0	-	2	ID=g18744.t1.CDS1;Parent=g18744.t1
HiC_scaffold_8	AUGUSTUS	gene	69637097	69722820	.	-	.	ID=g18744
HiC_scaffold_8	AUGUSTUS	mRNA	69637097	69722820	1.0	-	.	ID=g18744.t1;Parent=g18744;em_target=9668.ENSMPUP00000010656;em_score=1207.2;em_evalue=0.0;em_tcov=.;em_OGs=COG0666@1|root,KOG0504@2759|Eukaryota,39JVB@33154|Opisthokonta,3BJQ0@33208|Metazoa,3CXAM@33213|Bilateria,48AB5@7711|Chordata,490N8@7742|Vertebrata,3JDE8@40674|Mammalia,3EPGU@33554|Carnivora;em_COG_cat=S;em_desc=ankyrin repeat and SOCS;em_max_annot_lvl=33208|Metazoa;em_Preferred_name=ASB3;em_KEGG_ko=ko:K10325;em_BRITE=ko00000,ko04121;em_PFAMs=Ank_2,Ank_3,Ank_4,SOCS_box;em_GOs=GO:0000151,GO:0003674,GO:0003824,GO:0004842,GO:0005488,GO:0005515,GO:0005575,GO:0005622,GO:0005623,GO:0005634,GO:0005737,GO:0005829,GO:0006464,GO:0006807,GO:0008150,GO:0008152,GO:0009987,GO:0016567,GO:0016740,GO:0019538,GO:0019787,GO:0019899,GO:0031625,GO:0032446,GO:0032991,GO:0036211,GO:0043170,GO:0043226,GO:0043227,GO:0043229,GO:0043231,GO:0043412,GO:0043687,GO:0044237,GO:0044238,GO:0044260,GO:0044267,GO:0044389,GO:0044424,GO:0044444,GO:0044464,GO:0070647,GO:0071704,GO:0140096,GO:1901564,GO:1902494,GO:1990234
HiC_scaffold_8	AUGUSTUS	intron	69637303	69660658	1.0	-	.	ID=g18744.t1.intron1;Parent=g18744.t1
HiC_scaffold_8	AUGUSTUS	exon	69660659	69660789	.	-	.	ID=g18744.t1.exon2;Parent=g18744.t1
HiC_scaffold_8	AUGUSTUS	CDS	69660659	69660789	1.0	-	1	ID=g18744.t1.CDS2;Parent=g18744.t1
HiC_scaffold_8	AUGUSTUS	intron	69660790	69667996	1.0	-	.	ID=g18744.t1.intron2;Parent=g18744.t1
HiC_scaffold_8	AUGUSTUS	exon	69667997	69668254	.	-	.	ID=g18744.t1.exon3;Parent=g18744.t1
HiC_scaffold_8	AUGUSTUS	CDS	69667997	69668254	1.0	-	1	ID=g18744.t1.CDS3;Parent=g18744.t1
HiC_scaffold_8	AUGUSTUS	intron	69668255	69680578	1.0	-	.	ID=g18744.t1.intron3;Parent=g18744.t1
HiC_scaffold_8	AUGUSTUS	exon	69680579	69680776	.	-	.	ID=g18744.t1.exon4;Parent=g18744.t1
HiC_scaffold_8	AUGUSTUS	CDS	69680579	69680776	1.0	-	1	ID=g18744.t1.CDS4;Parent=g18744.t1
HiC_scaffold_8	AUGUSTUS	intron	69680777	69683476	1.0	-	.	ID=g18744.t1.intron4;Parent=g18744.t1
HiC_scaffold_8	AUGUSTUS	exon	69683477	69683654	.	-	.	ID=g18744.t1.exon5;Parent=g18744.t1
HiC_scaffold_8	AUGUSTUS	CDS	69683477	69683654	1.0	-	2	ID=g18744.t1.CDS5;Parent=g18744.t1
HiC_scaffold_8	AUGUSTUS	intron	69683655	69686990	1.0	-	.	ID=g18744.t1.intron5;Parent=g18744.t1
HiC_scaffold_8	AUGUSTUS	exon	69686991	69687126	.	-	.	ID=g18744.t1.exon6;Parent=g18744.t1
HiC_scaffold_8	AUGUSTUS	CDS	69686991	69687126	1.0	-	0	ID=g18744.t1.CDS6;Parent=g18744.t1
HiC_scaffold_8	AUGUSTUS	intron	69687127	69687717	1.0	-	.	ID=g18744.t1.intron6;Parent=g18744.t1
HiC_scaffold_8	AUGUSTUS	exon	69687718	69687830	.	-	.	ID=g18744.t1.exon7;Parent=g18744.t1
HiC_scaffold_8	AUGUSTUS	CDS	69687718	69687830	1.0	-	2	ID=g18744.t1.CDS7;Parent=g18744.t1
HiC_scaffold_8	AUGUSTUS	intron	69687831	69711725	1.0	-	.	ID=g18744.t1.intron7;Parent=g18744.t1
HiC_scaffold_8	AUGUSTUS	exon	69711726	69711884	.	-	.	ID=g18744.t1.exon8;Parent=g18744.t1
HiC_scaffold_8	AUGUSTUS	CDS	69711726	69711884	1.0	-	2	ID=g18744.t1.CDS8;Parent=g18744.t1
HiC_scaffold_8	AUGUSTUS	intron	69711885	69722624	1.0	-	.	ID=g18744.t1.intron8;Parent=g18744.t1
HiC_scaffold_8	AUGUSTUS	exon	69722625	69722820	.	-	.	ID=g18744.t1.exon9;Parent=g18744.t1
HiC_scaffold_8	AUGUSTUS	CDS	69722625	69722820	1.0	-	0	ID=g18744.t1.CDS9;Parent=g18744.t1
HiC_scaffold_8	AUGUSTUS	start_codon	69722818	69722820	.	-	0	ID=g18744.t1.start1;Parent=g18744.t1
HiC_scaffold_8	AUGUSTUS	start_codon	69726741	69726743	.	+	0	ID=g18745.t1.start1;Parent=g18745.t1
HiC_scaffold_8	AUGUSTUS	exon	69726741	69726875	.	+	.	ID=g18745.t1.exon1;Parent=g18745.t1
HiC_scaffold_8	AUGUSTUS	CDS	69726741	69726875	1.0	+	0	ID=g18745.t1.CDS1;Parent=g18745.t1
HiC_scaffold_8	AUGUSTUS	gene	69726741	69735691	.	+	.	ID=g18745
HiC_scaffold_8	AUGUSTUS	mRNA	69726741	69735691	1.0	+	.	ID=g18745.t1;Parent=g18745;em_target=9668.ENSMPUP00000010651;em_score=433.5;em_evalue=3.7e-133;em_tcov=.;em_OGs=COG3703@1|root,KOG3182@2759|Eukaryota,39MU2@33154|Opisthokonta,3BG3N@33208|Metazoa,3D1GI@33213|Bilateria,484VG@7711|Chordata,48XG1@7742|Vertebrata,3J5X0@40674|Mammalia,3EQMM@33554|Carnivora;em_COG_cat=P;em_desc=Catalyzes the cleavage of glutathione into 5-oxo-L- proline and a Cys-Gly dipeptide. Acts specifically on glutathione, but not on other gamma-glutamyl peptides;em_max_annot_lvl=33208|Metazoa;em_Preferred_name=CHAC2;em_PFAMs=ChaC;em_GOs=GO:0003674,GO:0003824,GO:0003839,GO:0005575,GO:0005622,GO:0005623,GO:0005737,GO:0005829,GO:0006518,GO:0006575,GO:0006749,GO:0006750,GO:0006751,GO:0006790,GO:0006807,GO:0008150,GO:0008152,GO:0009056,GO:0009058,GO:0009987,GO:0016829,GO:0016840,GO:0016842,GO:0019184,GO:0034641,GO:0042219,GO:0042398,GO:0043043,GO:0043171,GO:0043603,GO:0043604,GO:0044237,GO:0044248,GO:0044249,GO:0044271,GO:0044272,GO:0044273,GO:0044424,GO:0044444,GO:0044464,GO:0051186,GO:0051187,GO:0051188,GO:0071704,GO:1901564,GO:1901565,GO:1901566,GO:1901575,GO:1901576
HiC_scaffold_8	AUGUSTUS	intron	69726876	69733554	1.0	+	.	ID=g18745.t1.intron1;Parent=g18745.t1
HiC_scaffold_8	AUGUSTUS	exon	69733555	69733590	.	+	.	ID=g18745.t1.exon2;Parent=g18745.t1
HiC_scaffold_8	AUGUSTUS	CDS	69733555	69733590	1.0	+	0	ID=g18745.t1.CDS2;Parent=g18745.t1
HiC_scaffold_8	AUGUSTUS	intron	69733591	69735307	1.0	+	.	ID=g18745.t1.intron2;Parent=g18745.t1
HiC_scaffold_8	AUGUSTUS	exon	69735308	69735691	.	+	.	ID=g18745.t1.exon3;Parent=g18745.t1
HiC_scaffold_8	AUGUSTUS	CDS	69735308	69735691	1.0	+	0	ID=g18745.t1.CDS3;Parent=g18745.t1
HiC_scaffold_8	AUGUSTUS	stop_codon	69735689	69735691	.	+	0	ID=g18745.t1.stop1;Parent=g18745.t1
HiC_scaffold_8	AUGUSTUS	start_codon	69751164	69751166	.	+	0	ID=g18746.t1.start1;Parent=g18746.t1
HiC_scaffold_8	gmst	start_codon	69751164	69751166	75.652606	+	0	ID=g18746.t2.start1;Parent=g18746.t2
HiC_scaffold_8	AUGUSTUS	exon	69751164	69751373	.	+	.	ID=g18746.t1.exon1;Parent=g18746.t1
HiC_scaffold_8	AUGUSTUS	CDS	69751164	69751373	1.0	+	0	ID=g18746.t1.CDS1;Parent=g18746.t1
HiC_scaffold_8	gmst	CDS	69751164	69751373	75.652606	+	0	ID=g18746.t2.CDS1;Parent=g18746.t2
HiC_scaffold_8	gmst	exon	69751164	69751373	75.652606	+	0	ID=g18746.t2.exon1;Parent=g18746.t2
HiC_scaffold_8	AUGUSTUS	gene	69751164	69781396	.	+	.	ID=g18746
HiC_scaffold_8	gmst	mRNA	69751164	69781396	.	+	.	ID=g18746.t2;Parent=g18746;em_target=9668.ENSMPUP00000010642;em_score=1090.5;em_evalue=0.0;em_tcov=.;em_OGs=KOG3394@1|root,KOG3394@2759|Eukaryota,38CHR@33154|Opisthokonta,3BBT7@33208|Metazoa,3CWKV@33213|Bilateria,484AN@7711|Chordata,490XB@7742|Vertebrata,3J8TB@40674|Mammalia,3EKYJ@33554|Carnivora;em_COG_cat=S;em_desc=Endoplasmic reticulum lectin 1;em_max_annot_lvl=33208|Metazoa;em_Preferred_name=ERLEC1;em_KEGG_ko=ko:K14008;em_KEGG_Pathway=ko04141,map04141;em_KEGG_Module=M00403;em_BRITE=ko00000,ko00001,ko00002;em_PFAMs=PRKCSH;em_GOs=GO:0003674,GO:0005488,GO:0005515,GO:0005575,GO:0005622,GO:0005623,GO:0005737,GO:0005783,GO:0005788,GO:0006508,GO:0006511,GO:0006807,GO:0006810,GO:0006886,GO:0006950,GO:0008104,GO:0008150,GO:0008152,GO:0009056,GO:0009057,GO:0009892,GO:0009894,GO:0009895,GO:0009987,GO:0010033,GO:0010243,GO:0010498,GO:0010605,GO:0012505,GO:0015031,GO:0015833,GO:0019222,GO:0019538,GO:0019941,GO:0030162,GO:0030163,GO:0030433,GO:0030970,GO:0031323,GO:0031324,GO:0031329,GO:0031330,GO:0031974,GO:0032268,GO:0032269,GO:0032386,GO:0032387,GO:0032527,GO:0032879,GO:0032880,GO:0033036,GO:0033157,GO:0033554,GO:0034613,GO:0034976,GO:0036503,GO:0042176,GO:0042177,GO:0042221,GO:0042886,GO:0043161,GO:0043170,GO:0043226,GO:0043227,GO:0043229,GO:0043231,GO:0043233,GO:0043632,GO:0044237,GO:0044238,GO:0044248,GO:0044257,GO:0044260,GO:0044265,GO:0044267,GO:0044322,GO:0044422,GO:0044424,GO:0044432,GO:0044444,GO:0044446,GO:0044464,GO:0045184,GO:0045861,GO:0046907,GO:0048519,GO:0048523,GO:0048583,GO:0048585,GO:0050789,GO:0050794,GO:0050896,GO:0051049,GO:0051051,GO:0051082,GO:0051171,GO:0051172,GO:0051179,GO:0051223,GO:0051224,GO:0051234,GO:0051246,GO:0051248,GO:0051603,GO:0051641,GO:0051649,GO:0051716,GO:0055085,GO:0060255,GO:0060341,GO:0061136,GO:0065007,GO:0070013,GO:0070201,GO:0070727,GO:0070861,GO:0070862,GO:0071702,GO:0071704,GO:0071705,GO:0080090,GO:0080134,GO:0080135,GO:0090087,GO:0090317,GO:1901564,GO:1901565,GO:1901575,GO:1901698,GO:1901799,GO:1903050,GO:1903051,GO:1903362,GO:1903363,GO:1903513,GO:1903573,GO:1903827,GO:1903828,GO:1904152,GO:1904153,GO:1904292,GO:1904293,GO:1904950,GO:1905897
HiC_scaffold_8	AUGUSTUS	mRNA	69751164	69781396	0.97	+	.	ID=g18746.t1;Parent=g18746;em_target=9668.ENSMPUP00000010642;em_score=1185.6;em_evalue=0.0;em_tcov=.;em_OGs=KOG3394@1|root,KOG3394@2759|Eukaryota,38CHR@33154|Opisthokonta,3BBT7@33208|Metazoa,3CWKV@33213|Bilateria,484AN@7711|Chordata,490XB@7742|Vertebrata,3J8TB@40674|Mammalia,3EKYJ@33554|Carnivora;em_COG_cat=S;em_desc=Endoplasmic reticulum lectin 1;em_max_annot_lvl=33208|Metazoa;em_Preferred_name=ERLEC1;em_KEGG_ko=ko:K14008;em_KEGG_Pathway=ko04141,map04141;em_KEGG_Module=M00403;em_BRITE=ko00000,ko00001,ko00002;em_PFAMs=PRKCSH;em_GOs=GO:0003674,GO:0005488,GO:0005515,GO:0005575,GO:0005622,GO:0005623,GO:0005737,GO:0005783,GO:0005788,GO:0006508,GO:0006511,GO:0006807,GO:0006810,GO:0006886,GO:0006950,GO:0008104,GO:0008150,GO:0008152,GO:0009056,GO:0009057,GO:0009892,GO:0009894,GO:0009895,GO:0009987,GO:0010033,GO:0010243,GO:0010498,GO:0010605,GO:0012505,GO:0015031,GO:0015833,GO:0019222,GO:0019538,GO:0019941,GO:0030162,GO:0030163,GO:0030433,GO:0030970,GO:0031323,GO:0031324,GO:0031329,GO:0031330,GO:0031974,GO:0032268,GO:0032269,GO:0032386,GO:0032387,GO:0032527,GO:0032879,GO:0032880,GO:0033036,GO:0033157,GO:0033554,GO:0034613,GO:0034976,GO:0036503,GO:0042176,GO:0042177,GO:0042221,GO:0042886,GO:0043161,GO:0043170,GO:0043226,GO:0043227,GO:0043229,GO:0043231,GO:0043233,GO:0043632,GO:0044237,GO:0044238,GO:0044248,GO:0044257,GO:0044260,GO:0044265,GO:0044267,GO:0044322,GO:0044422,GO:0044424,GO:0044432,GO:0044444,GO:0044446,GO:0044464,GO:0045184,GO:0045861,GO:0046907,GO:0048519,GO:0048523,GO:0048583,GO:0048585,GO:0050789,GO:0050794,GO:0050896,GO:0051049,GO:0051051,GO:0051082,GO:0051171,GO:0051172,GO:0051179,GO:0051223,GO:0051224,GO:0051234,GO:0051246,GO:0051248,GO:0051603,GO:0051641,GO:0051649,GO:0051716,GO:0055085,GO:0060255,GO:0060341,GO:0061136,GO:0065007,GO:0070013,GO:0070201,GO:0070727,GO:0070861,GO:0070862,GO:0071702,GO:0071704,GO:0071705,GO:0080090,GO:0080134,GO:0080135,GO:0090087,GO:0090317,GO:1901564,GO:1901565,GO:1901575,GO:1901698,GO:1901799,GO:1903050,GO:1903051,GO:1903362,GO:1903363,GO:1903513,GO:1903573,GO:1903827,GO:1903828,GO:1904152,GO:1904153,GO:1904292,GO:1904293,GO:1904950,GO:1905897
HiC_scaffold_8	AUGUSTUS	intron	69751374	69758400	1.0	+	.	ID=g18746.t1.intron1;Parent=g18746.t1
HiC_scaffold_8	gmst	intron	69751374	69758400	75.652606	+	0	ID=g18746.t2.intron1;Parent=g18746.t2
HiC_scaffold_8	AUGUSTUS	exon	69758401	69758505	.	+	.	ID=g18746.t1.exon2;Parent=g18746.t1
HiC_scaffold_8	AUGUSTUS	CDS	69758401	69758505	1.0	+	0	ID=g18746.t1.CDS2;Parent=g18746.t1
HiC_scaffold_8	gmst	CDS	69758401	69758505	75.652606	+	0	ID=g18746.t2.CDS2;Parent=g18746.t2
HiC_scaffold_8	gmst	exon	69758401	69758505	75.652606	+	0	ID=g18746.t2.exon2;Parent=g18746.t2
HiC_scaffold_8	AUGUSTUS	intron	69758506	69759649	1.0	+	.	ID=g18746.t1.intron2;Parent=g18746.t1
HiC_scaffold_8	gmst	intron	69758506	69760311	75.652606	+	0	ID=g18746.t2.intron2;Parent=g18746.t2
HiC_scaffold_8	AUGUSTUS	exon	69759650	69759730	.	+	.	ID=g18746.t1.exon3;Parent=g18746.t1
HiC_scaffold_8	AUGUSTUS	CDS	69759650	69759730	1.0	+	0	ID=g18746.t1.CDS3;Parent=g18746.t1
HiC_scaffold_8	AUGUSTUS	intron	69759731	69760311	1.0	+	.	ID=g18746.t1.intron3;Parent=g18746.t1
HiC_scaffold_8	AUGUSTUS	exon	69760312	69760389	.	+	.	ID=g18746.t1.exon4;Parent=g18746.t1
HiC_scaffold_8	AUGUSTUS	CDS	69760312	69760389	1.0	+	0	ID=g18746.t1.CDS4;Parent=g18746.t1
HiC_scaffold_8	gmst	CDS	69760312	69760389	75.652606	+	0	ID=g18746.t2.CDS3;Parent=g18746.t2
HiC_scaffold_8	gmst	exon	69760312	69760389	75.652606	+	0	ID=g18746.t2.exon3;Parent=g18746.t2
HiC_scaffold_8	AUGUSTUS	intron	69760390	69760522	1.0	+	.	ID=g18746.t1.intron4;Parent=g18746.t1
HiC_scaffold_8	gmst	intron	69760390	69760522	75.652606	+	0	ID=g18746.t2.intron3;Parent=g18746.t2
HiC_scaffold_8	AUGUSTUS	exon	69760523	69760586	.	+	.	ID=g18746.t1.exon5;Parent=g18746.t1
HiC_scaffold_8	AUGUSTUS	CDS	69760523	69760586	1.0	+	0	ID=g18746.t1.CDS5;Parent=g18746.t1
HiC_scaffold_8	gmst	CDS	69760523	69760586	75.652606	+	0	ID=g18746.t2.CDS4;Parent=g18746.t2
HiC_scaffold_8	gmst	exon	69760523	69760586	75.652606	+	0	ID=g18746.t2.exon4;Parent=g18746.t2
HiC_scaffold_8	AUGUSTUS	intron	69760587	69761285	1.0	+	.	ID=g18746.t1.intron5;Parent=g18746.t1
HiC_scaffold_8	gmst	intron	69760587	69761285	75.652606	+	0	ID=g18746.t2.intron4;Parent=g18746.t2
HiC_scaffold_8	AUGUSTUS	exon	69761286	69761320	.	+	.	ID=g18746.t1.exon6;Parent=g18746.t1
HiC_scaffold_8	AUGUSTUS	CDS	69761286	69761320	1.0	+	2	ID=g18746.t1.CDS6;Parent=g18746.t1
HiC_scaffold_8	gmst	CDS	69761286	69761320	75.652606	+	2	ID=g18746.t2.CDS5;Parent=g18746.t2
HiC_scaffold_8	gmst	exon	69761286	69761320	75.652606	+	2	ID=g18746.t2.exon5;Parent=g18746.t2
HiC_scaffold_8	AUGUSTUS	intron	69761321	69763415	1.0	+	.	ID=g18746.t1.intron6;Parent=g18746.t1
HiC_scaffold_8	gmst	intron	69761321	69763415	75.652606	+	0	ID=g18746.t2.intron5;Parent=g18746.t2
HiC_scaffold_8	AUGUSTUS	exon	69763416	69763639	.	+	.	ID=g18746.t1.exon7;Parent=g18746.t1
HiC_scaffold_8	AUGUSTUS	CDS	69763416	69763639	0.97	+	0	ID=g18746.t1.CDS7;Parent=g18746.t1
HiC_scaffold_8	gmst	CDS	69763416	69763639	75.652606	+	0	ID=g18746.t2.CDS6;Parent=g18746.t2
HiC_scaffold_8	gmst	exon	69763416	69763639	75.652606	+	0	ID=g18746.t2.exon6;Parent=g18746.t2
HiC_scaffold_8	AUGUSTUS	intron	69763640	69763731	1.0	+	.	ID=g18746.t1.intron7;Parent=g18746.t1
HiC_scaffold_8	gmst	intron	69763640	69763731	75.652606	+	0	ID=g18746.t2.intron6;Parent=g18746.t2
HiC_scaffold_8	AUGUSTUS	exon	69763732	69763861	.	+	.	ID=g18746.t1.exon8;Parent=g18746.t1
HiC_scaffold_8	AUGUSTUS	CDS	69763732	69763861	1.0	+	1	ID=g18746.t1.CDS8;Parent=g18746.t1
HiC_scaffold_8	gmst	CDS	69763732	69763861	75.652606	+	1	ID=g18746.t2.CDS7;Parent=g18746.t2
HiC_scaffold_8	gmst	exon	69763732	69763861	75.652606	+	1	ID=g18746.t2.exon7;Parent=g18746.t2
HiC_scaffold_8	AUGUSTUS	intron	69763862	69770255	1.0	+	.	ID=g18746.t1.intron8;Parent=g18746.t1
HiC_scaffold_8	gmst	intron	69763862	69770255	75.652606	+	0	ID=g18746.t2.intron7;Parent=g18746.t2
HiC_scaffold_8	AUGUSTUS	exon	69770256	69770417	.	+	.	ID=g18746.t1.exon9;Parent=g18746.t1
HiC_scaffold_8	AUGUSTUS	CDS	69770256	69770417	1.0	+	0	ID=g18746.t1.CDS9;Parent=g18746.t1
HiC_scaffold_8	gmst	CDS	69770256	69770417	75.652606	+	0	ID=g18746.t2.CDS8;Parent=g18746.t2
HiC_scaffold_8	gmst	exon	69770256	69770417	75.652606	+	0	ID=g18746.t2.exon8;Parent=g18746.t2
HiC_scaffold_8	AUGUSTUS	intron	69770418	69771257	1.0	+	.	ID=g18746.t1.intron9;Parent=g18746.t1
HiC_scaffold_8	gmst	intron	69770418	69771257	75.652606	+	0	ID=g18746.t2.intron8;Parent=g18746.t2
HiC_scaffold_8	AUGUSTUS	exon	69771258	69771317	.	+	.	ID=g18746.t1.exon10;Parent=g18746.t1
HiC_scaffold_8	AUGUSTUS	CDS	69771258	69771317	1.0	+	0	ID=g18746.t1.CDS10;Parent=g18746.t1
HiC_scaffold_8	gmst	CDS	69771258	69771317	75.652606	+	0	ID=g18746.t2.CDS9;Parent=g18746.t2
HiC_scaffold_8	gmst	exon	69771258	69771317	75.652606	+	0	ID=g18746.t2.exon9;Parent=g18746.t2
HiC_scaffold_8	AUGUSTUS	intron	69771318	69775200	1.0	+	.	ID=g18746.t1.intron10;Parent=g18746.t1
HiC_scaffold_8	gmst	intron	69771318	69775200	75.652606	+	0	ID=g18746.t2.intron9;Parent=g18746.t2
HiC_scaffold_8	AUGUSTUS	exon	69775201	69775325	.	+	.	ID=g18746.t1.exon11;Parent=g18746.t1
HiC_scaffold_8	AUGUSTUS	CDS	69775201	69775325	1.0	+	0	ID=g18746.t1.CDS11;Parent=g18746.t1
HiC_scaffold_8	gmst	CDS	69775201	69775325	75.652606	+	0	ID=g18746.t2.CDS10;Parent=g18746.t2
HiC_scaffold_8	gmst	exon	69775201	69775325	75.652606	+	0	ID=g18746.t2.exon10;Parent=g18746.t2
HiC_scaffold_8	AUGUSTUS	intron	69775326	69777466	1.0	+	.	ID=g18746.t1.intron11;Parent=g18746.t1
HiC_scaffold_8	gmst	intron	69775326	69777466	75.652606	+	0	ID=g18746.t2.intron10;Parent=g18746.t2
HiC_scaffold_8	AUGUSTUS	exon	69777467	69777544	.	+	.	ID=g18746.t1.exon12;Parent=g18746.t1
HiC_scaffold_8	AUGUSTUS	CDS	69777467	69777544	1.0	+	1	ID=g18746.t1.CDS12;Parent=g18746.t1
HiC_scaffold_8	gmst	CDS	69777467	69777544	75.652606	+	1	ID=g18746.t2.CDS11;Parent=g18746.t2
HiC_scaffold_8	gmst	exon	69777467	69777544	75.652606	+	1	ID=g18746.t2.exon11;Parent=g18746.t2
HiC_scaffold_8	AUGUSTUS	intron	69777545	69779152	1.0	+	.	ID=g18746.t1.intron12;Parent=g18746.t1
HiC_scaffold_8	gmst	intron	69777545	69779152	75.652606	+	0	ID=g18746.t2.intron11;Parent=g18746.t2
HiC_scaffold_8	AUGUSTUS	exon	69779153	69779228	.	+	.	ID=g18746.t1.exon13;Parent=g18746.t1
HiC_scaffold_8	AUGUSTUS	CDS	69779153	69779228	1.0	+	1	ID=g18746.t1.CDS13;Parent=g18746.t1
HiC_scaffold_8	gmst	CDS	69779153	69779228	75.652606	+	1	ID=g18746.t2.CDS12;Parent=g18746.t2
HiC_scaffold_8	gmst	exon	69779153	69779228	75.652606	+	1	ID=g18746.t2.exon12;Parent=g18746.t2
HiC_scaffold_8	AUGUSTUS	intron	69779229	69781324	1.0	+	.	ID=g18746.t1.intron13;Parent=g18746.t1
HiC_scaffold_8	gmst	intron	69779229	69781324	75.652606	+	0	ID=g18746.t2.intron12;Parent=g18746.t2
HiC_scaffold_8	AUGUSTUS	exon	69781325	69781396	.	+	.	ID=g18746.t1.exon14;Parent=g18746.t1
HiC_scaffold_8	AUGUSTUS	CDS	69781325	69781396	1.0	+	0	ID=g18746.t1.CDS14;Parent=g18746.t1
HiC_scaffold_8	gmst	CDS	69781325	69781396	75.652606	+	0	ID=g18746.t2.CDS13;Parent=g18746.t2
HiC_scaffold_8	gmst	exon	69781325	69781396	75.652606	+	0	ID=g18746.t2.exon13;Parent=g18746.t2
HiC_scaffold_8	AUGUSTUS	stop_codon	69781394	69781396	.	+	0	ID=g18746.t1.stop1;Parent=g18746.t1
HiC_scaffold_8	gmst	stop_codon	69781394	69781396	75.652606	+	0	ID=g18746.t2.stop1;Parent=g18746.t2
HiC_scaffold_8	AUGUSTUS	stop_codon	69795896	69795898	.	-	0	ID=g18747.t1.stop1;Parent=g18747.t1
HiC_scaffold_8	AUGUSTUS	gene	69795896	69797518	.	-	.	ID=g18747
HiC_scaffold_8	AUGUSTUS	exon	69795896	69797518	.	-	.	ID=g18747.t1.exon1;Parent=g18747.t1
HiC_scaffold_8	AUGUSTUS	mRNA	69795896	69797518	1.0	-	.	ID=g18747.t1;Parent=g18747;em_target=29073.XP_008698082.1;em_score=1153.0;em_evalue=0.0;em_tcov=.;em_OGs=2C8ZS@1|root,2QVED@2759|Eukaryota,38QGK@33154|Opisthokonta,3BBT0@33208|Metazoa,3CT3C@33213|Bilateria,487VR@7711|Chordata,495MU@7742|Vertebrata,3JD84@40674|Mammalia,3EPBN@33554|Carnivora;em_COG_cat=T;em_desc=receptor 75;em_max_annot_lvl=33208|Metazoa;em_Preferred_name=GPR75;em_KEGG_ko=ko:K08417;em_BRITE=ko00000,ko04030;em_PFAMs=7tm_1;em_GOs=GO:0001637,GO:0001653,GO:0003674,GO:0004888,GO:0004896,GO:0004930,GO:0004950,GO:0005575,GO:0005623,GO:0005886,GO:0005887,GO:0007154,GO:0007165,GO:0007166,GO:0007186,GO:0008150,GO:0008528,GO:0009987,GO:0010033,GO:0010941,GO:0016020,GO:0016021,GO:0016493,GO:0019221,GO:0023052,GO:0031224,GO:0031226,GO:0034097,GO:0038023,GO:0042221,GO:0044425,GO:0044459,GO:0044464,GO:0050789,GO:0050794,GO:0050896,GO:0051716,GO:0060089,GO:0065007,GO:0070098,GO:0070887,GO:0071310,GO:0071345,GO:0071944,GO:1901214
HiC_scaffold_8	AUGUSTUS	CDS	69795896	69797518	1.0	-	0	ID=g18747.t1.CDS1;Parent=g18747.t1
HiC_scaffold_8	AUGUSTUS	start_codon	69797516	69797518	.	-	0	ID=g18747.t1.start1;Parent=g18747.t1
HiC_scaffold_8	AUGUSTUS	stop_codon	69808155	69808157	.	-	0	ID=g18748.t1.stop1;Parent=g18748.t1
HiC_scaffold_8	AUGUSTUS	exon	69808155	69808289	.	-	.	ID=g18748.t1.exon1;Parent=g18748.t1
HiC_scaffold_8	AUGUSTUS	CDS	69808155	69808289	1.0	-	0	ID=g18748.t1.CDS1;Parent=g18748.t1
HiC_scaffold_8	AUGUSTUS	gene	69808155	69918591	.	-	.	ID=g18748
HiC_scaffold_8	AUGUSTUS	mRNA	69808155	69918591	1.0	-	.	ID=g18748.t1;Parent=g18748;em_target=9707.XP_004403722.1;em_score=4252.9;em_evalue=0.0;em_tcov=.;em_OGs=KOG1851@1|root,KOG1851@2759|Eukaryota,38EI6@33154|Opisthokonta,3B9QR@33208|Metazoa,3CSTV@33213|Bilateria,47ZG5@7711|Chordata,49165@7742|Vertebrata,3J5Q8@40674|Mammalia,3EHIM@33554|Carnivora;em_COG_cat=S;em_desc=Proteasome (prosome, macropain) activator subunit 4;em_max_annot_lvl=33208|Metazoa;em_Preferred_name=PSME4;em_KEGG_ko=ko:K06699;em_KEGG_Pathway=ko03050,map03050;em_BRITE=ko00000,ko00001,ko03051;em_PFAMs=BLM10_mid,DUF3437;em_GOs=GO:0000003,GO:0000502,GO:0003006,GO:0003674,GO:0005488,GO:0005515,GO:0005575,GO:0005622,GO:0005623,GO:0005634,GO:0005654,GO:0005737,GO:0005829,GO:0005839,GO:0006139,GO:0006259,GO:0006281,GO:0006323,GO:0006325,GO:0006338,GO:0006464,GO:0006508,GO:0006725,GO:0006807,GO:0006950,GO:0006974,GO:0006996,GO:0006997,GO:0007276,GO:0007281,GO:0007283,GO:0007286,GO:0007289,GO:0008047,GO:0008150,GO:0008152,GO:0009056,GO:0009057,GO:0009893,GO:0009987,GO:0010498,GO:0010499,GO:0010604,GO:0010952,GO:0016043,GO:0016504,GO:0016579,GO:0019222,GO:0019538,GO:0019953,GO:0022412,GO:0022414,GO:0030154,GO:0030162,GO:0030163,GO:0030234,GO:0031323,GO:0031325,GO:0031974,GO:0031981,GO:0032268,GO:0032270,GO:0032501,GO:0032502,GO:0032504,GO:0032991,GO:0033554,GO:0034641,GO:0034728,GO:0035092,GO:0035093,GO:0036211,GO:0042393,GO:0043044,GO:0043085,GO:0043170,GO:0043226,GO:0043227,GO:0043229,GO:0043231,GO:0043233,GO:0043412,GO:0043486,GO:0043687,GO:0043933,GO:0044093,GO:0044237,GO:0044238,GO:0044248,GO:0044257,GO:0044260,GO:0044265,GO:0044267,GO:0044422,GO:0044424,GO:0044428,GO:0044444,GO:0044446,GO:0044464,GO:0044703,GO:0044877,GO:0045862,GO:0046483,GO:0048232,GO:0048468,GO:0048515,GO:0048518,GO:0048522,GO:0048609,GO:0048856,GO:0048869,GO:0050789,GO:0050790,GO:0050794,GO:0050896,GO:0051171,GO:0051173,GO:0051246,GO:0051247,GO:0051276,GO:0051336,GO:0051345,GO:0051603,GO:0051704,GO:0051716,GO:0052547,GO:0060255,GO:0061134,GO:0065007,GO:0065009,GO:0070013,GO:0070577,GO:0070628,GO:0070646,GO:0070647,GO:0071103,GO:0071704,GO:0071824,GO:0071840,GO:0080090,GO:0090304,GO:0098772,GO:0140030,GO:0140033,GO:1901360,GO:1901564,GO:1901565,GO:1901575,GO:1902494,GO:1905368,GO:1905369,GO:1990111
HiC_scaffold_8	AUGUSTUS	intron	69808290	69809147	1.0	-	.	ID=g18748.t1.intron1;Parent=g18748.t1
HiC_scaffold_8	AUGUSTUS	exon	69809148	69809281	.	-	.	ID=g18748.t1.exon2;Parent=g18748.t1
HiC_scaffold_8	AUGUSTUS	CDS	69809148	69809281	1.0	-	2	ID=g18748.t1.CDS2;Parent=g18748.t1
HiC_scaffold_8	AUGUSTUS	intron	69809282	69811480	1.0	-	.	ID=g18748.t1.intron2;Parent=g18748.t1
HiC_scaffold_8	AUGUSTUS	exon	69811481	69811643	.	-	.	ID=g18748.t1.exon3;Parent=g18748.t1
HiC_scaffold_8	AUGUSTUS	CDS	69811481	69811643	1.0	-	0	ID=g18748.t1.CDS3;Parent=g18748.t1
HiC_scaffold_8	AUGUSTUS	intron	69811644	69814404	1.0	-	.	ID=g18748.t1.intron3;Parent=g18748.t1
HiC_scaffold_8	AUGUSTUS	exon	69814405	69814560	.	-	.	ID=g18748.t1.exon4;Parent=g18748.t1
HiC_scaffold_8	AUGUSTUS	CDS	69814405	69814560	1.0	-	0	ID=g18748.t1.CDS4;Parent=g18748.t1
HiC_scaffold_8	AUGUSTUS	intron	69814561	69815481	1.0	-	.	ID=g18748.t1.intron4;Parent=g18748.t1
HiC_scaffold_8	AUGUSTUS	exon	69815482	69815610	.	-	.	ID=g18748.t1.exon5;Parent=g18748.t1
HiC_scaffold_8	AUGUSTUS	CDS	69815482	69815610	1.0	-	0	ID=g18748.t1.CDS5;Parent=g18748.t1
HiC_scaffold_8	AUGUSTUS	intron	69815611	69826070	1.0	-	.	ID=g18748.t1.intron5;Parent=g18748.t1
HiC_scaffold_8	AUGUSTUS	exon	69826071	69826156	.	-	.	ID=g18748.t1.exon6;Parent=g18748.t1
HiC_scaffold_8	AUGUSTUS	CDS	69826071	69826156	1.0	-	2	ID=g18748.t1.CDS6;Parent=g18748.t1
HiC_scaffold_8	AUGUSTUS	intron	69826157	69828262	1.0	-	.	ID=g18748.t1.intron6;Parent=g18748.t1
HiC_scaffold_8	AUGUSTUS	exon	69828263	69828471	.	-	.	ID=g18748.t1.exon7;Parent=g18748.t1
HiC_scaffold_8	AUGUSTUS	CDS	69828263	69828471	1.0	-	1	ID=g18748.t1.CDS7;Parent=g18748.t1
HiC_scaffold_8	AUGUSTUS	intron	69828472	69828842	1.0	-	.	ID=g18748.t1.intron7;Parent=g18748.t1
HiC_scaffold_8	AUGUSTUS	exon	69828843	69828974	.	-	.	ID=g18748.t1.exon8;Parent=g18748.t1
HiC_scaffold_8	AUGUSTUS	CDS	69828843	69828974	1.0	-	1	ID=g18748.t1.CDS8;Parent=g18748.t1
HiC_scaffold_8	AUGUSTUS	intron	69828975	69829848	1.0	-	.	ID=g18748.t1.intron8;Parent=g18748.t1
HiC_scaffold_8	AUGUSTUS	exon	69829849	69829940	.	-	.	ID=g18748.t1.exon9;Parent=g18748.t1
HiC_scaffold_8	AUGUSTUS	CDS	69829849	69829940	1.0	-	0	ID=g18748.t1.CDS9;Parent=g18748.t1
HiC_scaffold_8	AUGUSTUS	intron	69829941	69830498	1.0	-	.	ID=g18748.t1.intron9;Parent=g18748.t1
HiC_scaffold_8	AUGUSTUS	exon	69830499	69830603	.	-	.	ID=g18748.t1.exon10;Parent=g18748.t1
HiC_scaffold_8	AUGUSTUS	CDS	69830499	69830603	1.0	-	0	ID=g18748.t1.CDS10;Parent=g18748.t1
HiC_scaffold_8	AUGUSTUS	intron	69830604	69832488	1.0	-	.	ID=g18748.t1.intron10;Parent=g18748.t1
HiC_scaffold_8	AUGUSTUS	exon	69832489	69832641	.	-	.	ID=g18748.t1.exon11;Parent=g18748.t1
HiC_scaffold_8	AUGUSTUS	CDS	69832489	69832641	1.0	-	0	ID=g18748.t1.CDS11;Parent=g18748.t1
HiC_scaffold_8	AUGUSTUS	intron	69832642	69833344	1.0	-	.	ID=g18748.t1.intron11;Parent=g18748.t1
HiC_scaffold_8	AUGUSTUS	exon	69833345	69833470	.	-	.	ID=g18748.t1.exon12;Parent=g18748.t1
HiC_scaffold_8	AUGUSTUS	CDS	69833345	69833470	1.0	-	0	ID=g18748.t1.CDS12;Parent=g18748.t1
HiC_scaffold_8	AUGUSTUS	intron	69833471	69834518	1.0	-	.	ID=g18748.t1.intron12;Parent=g18748.t1
HiC_scaffold_8	AUGUSTUS	exon	69834519	69834588	.	-	.	ID=g18748.t1.exon13;Parent=g18748.t1
HiC_scaffold_8	AUGUSTUS	CDS	69834519	69834588	1.0	-	1	ID=g18748.t1.CDS13;Parent=g18748.t1
HiC_scaffold_8	AUGUSTUS	intron	69834589	69835074	1.0	-	.	ID=g18748.t1.intron13;Parent=g18748.t1
HiC_scaffold_8	AUGUSTUS	exon	69835075	69835228	.	-	.	ID=g18748.t1.exon14;Parent=g18748.t1
HiC_scaffold_8	AUGUSTUS	CDS	69835075	69835228	1.0	-	2	ID=g18748.t1.CDS14;Parent=g18748.t1
HiC_scaffold_8	AUGUSTUS	intron	69835229	69836768	1.0	-	.	ID=g18748.t1.intron14;Parent=g18748.t1
HiC_scaffold_8	AUGUSTUS	exon	69836769	69836850	.	-	.	ID=g18748.t1.exon15;Parent=g18748.t1
HiC_scaffold_8	AUGUSTUS	CDS	69836769	69836850	1.0	-	0	ID=g18748.t1.CDS15;Parent=g18748.t1
HiC_scaffold_8	AUGUSTUS	intron	69836851	69837509	1.0	-	.	ID=g18748.t1.intron15;Parent=g18748.t1
HiC_scaffold_8	AUGUSTUS	exon	69837510	69837639	.	-	.	ID=g18748.t1.exon16;Parent=g18748.t1
HiC_scaffold_8	AUGUSTUS	CDS	69837510	69837639	1.0	-	1	ID=g18748.t1.CDS16;Parent=g18748.t1
HiC_scaffold_8	AUGUSTUS	intron	69837640	69837926	1.0	-	.	ID=g18748.t1.intron16;Parent=g18748.t1
HiC_scaffold_8	AUGUSTUS	exon	69837927	69837980	.	-	.	ID=g18748.t1.exon17;Parent=g18748.t1
HiC_scaffold_8	AUGUSTUS	CDS	69837927	69837980	1.0	-	1	ID=g18748.t1.CDS17;Parent=g18748.t1
HiC_scaffold_8	AUGUSTUS	intron	69837981	69838996	1.0	-	.	ID=g18748.t1.intron17;Parent=g18748.t1
HiC_scaffold_8	AUGUSTUS	exon	69838997	69839133	.	-	.	ID=g18748.t1.exon18;Parent=g18748.t1
HiC_scaffold_8	AUGUSTUS	CDS	69838997	69839133	1.0	-	0	ID=g18748.t1.CDS18;Parent=g18748.t1
HiC_scaffold_8	AUGUSTUS	intron	69839134	69840529	1.0	-	.	ID=g18748.t1.intron18;Parent=g18748.t1
HiC_scaffold_8	AUGUSTUS	exon	69840530	69840739	.	-	.	ID=g18748.t1.exon19;Parent=g18748.t1
HiC_scaffold_8	AUGUSTUS	CDS	69840530	69840739	1.0	-	0	ID=g18748.t1.CDS19;Parent=g18748.t1
HiC_scaffold_8	AUGUSTUS	intron	69840740	69842781	1.0	-	.	ID=g18748.t1.intron19;Parent=g18748.t1
HiC_scaffold_8	AUGUSTUS	exon	69842782	69842913	.	-	.	ID=g18748.t1.exon20;Parent=g18748.t1
HiC_scaffold_8	AUGUSTUS	CDS	69842782	69842913	1.0	-	0	ID=g18748.t1.CDS20;Parent=g18748.t1
HiC_scaffold_8	AUGUSTUS	intron	69842914	69844316	1.0	-	.	ID=g18748.t1.intron20;Parent=g18748.t1
HiC_scaffold_8	AUGUSTUS	exon	69844317	69844412	.	-	.	ID=g18748.t1.exon21;Parent=g18748.t1
HiC_scaffold_8	AUGUSTUS	CDS	69844317	69844412	1.0	-	0	ID=g18748.t1.CDS21;Parent=g18748.t1
HiC_scaffold_8	AUGUSTUS	intron	69844413	69844554	1.0	-	.	ID=g18748.t1.intron21;Parent=g18748.t1
HiC_scaffold_8	AUGUSTUS	exon	69844555	69844617	.	-	.	ID=g18748.t1.exon22;Parent=g18748.t1
HiC_scaffold_8	AUGUSTUS	CDS	69844555	69844617	1.0	-	0	ID=g18748.t1.CDS22;Parent=g18748.t1
HiC_scaffold_8	AUGUSTUS	intron	69844618	69846468	1.0	-	.	ID=g18748.t1.intron22;Parent=g18748.t1
HiC_scaffold_8	AUGUSTUS	exon	69846469	69846567	.	-	.	ID=g18748.t1.exon23;Parent=g18748.t1
HiC_scaffold_8	AUGUSTUS	CDS	69846469	69846567	1.0	-	0	ID=g18748.t1.CDS23;Parent=g18748.t1
HiC_scaffold_8	AUGUSTUS	intron	69846568	69846660	1.0	-	.	ID=g18748.t1.intron23;Parent=g18748.t1
HiC_scaffold_8	AUGUSTUS	exon	69846661	69846716	.	-	.	ID=g18748.t1.exon24;Parent=g18748.t1
HiC_scaffold_8	AUGUSTUS	CDS	69846661	69846716	1.0	-	2	ID=g18748.t1.CDS24;Parent=g18748.t1
HiC_scaffold_8	AUGUSTUS	intron	69846717	69846915	1.0	-	.	ID=g18748.t1.intron24;Parent=g18748.t1
HiC_scaffold_8	AUGUSTUS	exon	69846916	69846972	.	-	.	ID=g18748.t1.exon25;Parent=g18748.t1
HiC_scaffold_8	AUGUSTUS	CDS	69846916	69846972	1.0	-	2	ID=g18748.t1.CDS25;Parent=g18748.t1
HiC_scaffold_8	AUGUSTUS	intron	69846973	69849978	1.0	-	.	ID=g18748.t1.intron25;Parent=g18748.t1
HiC_scaffold_8	AUGUSTUS	exon	69849979	69850034	.	-	.	ID=g18748.t1.exon26;Parent=g18748.t1
HiC_scaffold_8	AUGUSTUS	CDS	69849979	69850034	1.0	-	1	ID=g18748.t1.CDS26;Parent=g18748.t1
HiC_scaffold_8	AUGUSTUS	intron	69850035	69857215	1.0	-	.	ID=g18748.t1.intron26;Parent=g18748.t1
HiC_scaffold_8	AUGUSTUS	exon	69857216	69857311	.	-	.	ID=g18748.t1.exon27;Parent=g18748.t1
HiC_scaffold_8	AUGUSTUS	CDS	69857216	69857311	1.0	-	1	ID=g18748.t1.CDS27;Parent=g18748.t1
HiC_scaffold_8	AUGUSTUS	intron	69857312	69858898	1.0	-	.	ID=g18748.t1.intron27;Parent=g18748.t1
HiC_scaffold_8	AUGUSTUS	exon	69858899	69859056	.	-	.	ID=g18748.t1.exon28;Parent=g18748.t1
HiC_scaffold_8	AUGUSTUS	CDS	69858899	69859056	1.0	-	0	ID=g18748.t1.CDS28;Parent=g18748.t1
HiC_scaffold_8	AUGUSTUS	intron	69859057	69859648	1.0	-	.	ID=g18748.t1.intron28;Parent=g18748.t1
HiC_scaffold_8	AUGUSTUS	exon	69859649	69859864	.	-	.	ID=g18748.t1.exon29;Parent=g18748.t1
HiC_scaffold_8	AUGUSTUS	CDS	69859649	69859864	1.0	-	0	ID=g18748.t1.CDS29;Parent=g18748.t1
HiC_scaffold_8	AUGUSTUS	intron	69859865	69860934	1.0	-	.	ID=g18748.t1.intron29;Parent=g18748.t1
HiC_scaffold_8	AUGUSTUS	exon	69860935	69861002	.	-	.	ID=g18748.t1.exon30;Parent=g18748.t1
HiC_scaffold_8	AUGUSTUS	CDS	69860935	69861002	1.0	-	2	ID=g18748.t1.CDS30;Parent=g18748.t1
HiC_scaffold_8	AUGUSTUS	intron	69861003	69861663	1.0	-	.	ID=g18748.t1.intron30;Parent=g18748.t1
HiC_scaffold_8	AUGUSTUS	exon	69861664	69861733	.	-	.	ID=g18748.t1.exon31;Parent=g18748.t1
HiC_scaffold_8	AUGUSTUS	CDS	69861664	69861733	1.0	-	0	ID=g18748.t1.CDS31;Parent=g18748.t1
HiC_scaffold_8	AUGUSTUS	intron	69861734	69861952	1.0	-	.	ID=g18748.t1.intron31;Parent=g18748.t1
HiC_scaffold_8	AUGUSTUS	exon	69861953	69862051	.	-	.	ID=g18748.t1.exon32;Parent=g18748.t1
HiC_scaffold_8	AUGUSTUS	CDS	69861953	69862051	1.0	-	0	ID=g18748.t1.CDS32;Parent=g18748.t1
HiC_scaffold_8	AUGUSTUS	intron	69862052	69862814	1.0	-	.	ID=g18748.t1.intron32;Parent=g18748.t1
HiC_scaffold_8	AUGUSTUS	exon	69862815	69862965	.	-	.	ID=g18748.t1.exon33;Parent=g18748.t1
HiC_scaffold_8	AUGUSTUS	CDS	69862815	69862965	1.0	-	1	ID=g18748.t1.CDS33;Parent=g18748.t1
HiC_scaffold_8	AUGUSTUS	intron	69862966	69863244	1.0	-	.	ID=g18748.t1.intron33;Parent=g18748.t1
HiC_scaffold_8	AUGUSTUS	exon	69863245	69863309	.	-	.	ID=g18748.t1.exon34;Parent=g18748.t1
HiC_scaffold_8	AUGUSTUS	CDS	69863245	69863309	1.0	-	0	ID=g18748.t1.CDS34;Parent=g18748.t1
HiC_scaffold_8	AUGUSTUS	intron	69863310	69864085	1.0	-	.	ID=g18748.t1.intron34;Parent=g18748.t1
HiC_scaffold_8	AUGUSTUS	exon	69864086	69864175	.	-	.	ID=g18748.t1.exon35;Parent=g18748.t1
HiC_scaffold_8	AUGUSTUS	CDS	69864086	69864175	1.0	-	0	ID=g18748.t1.CDS35;Parent=g18748.t1
HiC_scaffold_8	AUGUSTUS	intron	69864176	69865133	1.0	-	.	ID=g18748.t1.intron35;Parent=g18748.t1
HiC_scaffold_8	AUGUSTUS	exon	69865134	69865320	.	-	.	ID=g18748.t1.exon36;Parent=g18748.t1
HiC_scaffold_8	AUGUSTUS	CDS	69865134	69865320	1.0	-	1	ID=g18748.t1.CDS36;Parent=g18748.t1
HiC_scaffold_8	AUGUSTUS	intron	69865321	69868057	1.0	-	.	ID=g18748.t1.intron36;Parent=g18748.t1
HiC_scaffold_8	AUGUSTUS	exon	69868058	69868323	.	-	.	ID=g18748.t1.exon37;Parent=g18748.t1
HiC_scaffold_8	AUGUSTUS	CDS	69868058	69868323	1.0	-	0	ID=g18748.t1.CDS37;Parent=g18748.t1
HiC_scaffold_8	AUGUSTUS	intron	69868324	69868887	1.0	-	.	ID=g18748.t1.intron37;Parent=g18748.t1
HiC_scaffold_8	AUGUSTUS	exon	69868888	69868980	.	-	.	ID=g18748.t1.exon38;Parent=g18748.t1
HiC_scaffold_8	AUGUSTUS	CDS	69868888	69868980	1.0	-	0	ID=g18748.t1.CDS38;Parent=g18748.t1
HiC_scaffold_8	AUGUSTUS	intron	69868981	69871218	1.0	-	.	ID=g18748.t1.intron38;Parent=g18748.t1
HiC_scaffold_8	AUGUSTUS	exon	69871219	69871341	.	-	.	ID=g18748.t1.exon39;Parent=g18748.t1
HiC_scaffold_8	AUGUSTUS	CDS	69871219	69871341	1.0	-	0	ID=g18748.t1.CDS39;Parent=g18748.t1
HiC_scaffold_8	AUGUSTUS	intron	69871342	69872861	1.0	-	.	ID=g18748.t1.intron39;Parent=g18748.t1
HiC_scaffold_8	AUGUSTUS	exon	69872862	69872936	.	-	.	ID=g18748.t1.exon40;Parent=g18748.t1
HiC_scaffold_8	AUGUSTUS	CDS	69872862	69872936	1.0	-	0	ID=g18748.t1.CDS40;Parent=g18748.t1
HiC_scaffold_8	AUGUSTUS	intron	69872937	69873454	1.0	-	.	ID=g18748.t1.intron40;Parent=g18748.t1
HiC_scaffold_8	AUGUSTUS	exon	69873455	69873518	.	-	.	ID=g18748.t1.exon41;Parent=g18748.t1
HiC_scaffold_8	AUGUSTUS	CDS	69873455	69873518	1.0	-	1	ID=g18748.t1.CDS41;Parent=g18748.t1
HiC_scaffold_8	AUGUSTUS	intron	69873519	69875068	1.0	-	.	ID=g18748.t1.intron41;Parent=g18748.t1
HiC_scaffold_8	AUGUSTUS	exon	69875069	69875218	.	-	.	ID=g18748.t1.exon42;Parent=g18748.t1
HiC_scaffold_8	AUGUSTUS	CDS	69875069	69875218	1.0	-	1	ID=g18748.t1.CDS42;Parent=g18748.t1
HiC_scaffold_8	AUGUSTUS	intron	69875219	69877183	1.0	-	.	ID=g18748.t1.intron42;Parent=g18748.t1
HiC_scaffold_8	AUGUSTUS	exon	69877184	69877228	.	-	.	ID=g18748.t1.exon43;Parent=g18748.t1
HiC_scaffold_8	AUGUSTUS	CDS	69877184	69877228	1.0	-	1	ID=g18748.t1.CDS43;Parent=g18748.t1
HiC_scaffold_8	AUGUSTUS	intron	69877229	69899305	1.0	-	.	ID=g18748.t1.intron43;Parent=g18748.t1
HiC_scaffold_8	AUGUSTUS	exon	69899306	69899422	.	-	.	ID=g18748.t1.exon44;Parent=g18748.t1
HiC_scaffold_8	AUGUSTUS	CDS	69899306	69899422	1.0	-	1	ID=g18748.t1.CDS44;Parent=g18748.t1
HiC_scaffold_8	AUGUSTUS	intron	69899423	69900060	1.0	-	.	ID=g18748.t1.intron44;Parent=g18748.t1
HiC_scaffold_8	AUGUSTUS	exon	69900061	69900201	.	-	.	ID=g18748.t1.exon45;Parent=g18748.t1
HiC_scaffold_8	AUGUSTUS	CDS	69900061	69900201	1.0	-	1	ID=g18748.t1.CDS45;Parent=g18748.t1
HiC_scaffold_8	AUGUSTUS	intron	69900202	69918349	1.0	-	.	ID=g18748.t1.intron45;Parent=g18748.t1
HiC_scaffold_8	AUGUSTUS	exon	69918350	69918591	.	-	.	ID=g18748.t1.exon46;Parent=g18748.t1
HiC_scaffold_8	AUGUSTUS	CDS	69918350	69918591	1.0	-	0	ID=g18748.t1.CDS46;Parent=g18748.t1
HiC_scaffold_8	AUGUSTUS	start_codon	69918589	69918591	.	-	0	ID=g18748.t1.start1;Parent=g18748.t1
HiC_scaffold_8	AUGUSTUS	start_codon	70026176	70026178	.	+	0	ID=g18749.t1.start1;Parent=g18749.t1
HiC_scaffold_8	AUGUSTUS	exon	70026176	70026326	.	+	.	ID=g18749.t1.exon1;Parent=g18749.t1
HiC_scaffold_8	AUGUSTUS	CDS	70026176	70026326	1.0	+	0	ID=g18749.t1.CDS1;Parent=g18749.t1
HiC_scaffold_8	AUGUSTUS	gene	70026176	70210750	.	+	.	ID=g18749
HiC_scaffold_8	AUGUSTUS	mRNA	70026176	70210750	1.0	+	.	ID=g18749.t1;Parent=g18749;em_target=9668.ENSMPUP00000010619;em_score=276.1;em_evalue=7.2e-86;em_tcov=.;em_OGs=KOG3360@1|root,KOG3360@2759|Eukaryota,3A3IT@33154|Opisthokonta,3BRMK@33208|Metazoa,3D7IG@33213|Bilateria,48EQ6@7711|Chordata,49BHM@7742|Vertebrata,3JGYW@40674|Mammalia,3EVKF@33554|Carnivora;em_COG_cat=C;em_desc=Acylphosphatase 2, muscle type;em_max_annot_lvl=33208|Metazoa;em_Preferred_name=ACYP2;em_EC=3.6.1.7;em_KEGG_ko=ko:K01512;em_KEGG_Pathway=ko00620,ko00627,ko01120,map00620,map00627,map01120;em_KEGG_Reaction=R00317,R01421,R01515;em_KEGG_rclass=RC00043;em_BRITE=ko00000,ko00001,ko01000;em_PFAMs=Acylphosphatase;em_GOs=GO:0003674,GO:0003824,GO:0003998,GO:0005488,GO:0005515,GO:0016787,GO:0016817,GO:0016818,GO:0042802
HiC_scaffold_8	AUGUSTUS	intron	70026327	70038123	1.0	+	.	ID=g18749.t1.intron1;Parent=g18749.t1
HiC_scaffold_8	AUGUSTUS	exon	70038124	70038140	.	+	.	ID=g18749.t1.exon2;Parent=g18749.t1
HiC_scaffold_8	AUGUSTUS	CDS	70038124	70038140	1.0	+	2	ID=g18749.t1.CDS2;Parent=g18749.t1
HiC_scaffold_8	AUGUSTUS	intron	70038141	70039214	1.0	+	.	ID=g18749.t1.intron2;Parent=g18749.t1
HiC_scaffold_8	AUGUSTUS	exon	70039215	70039324	.	+	.	ID=g18749.t1.exon3;Parent=g18749.t1
HiC_scaffold_8	AUGUSTUS	CDS	70039215	70039324	1.0	+	0	ID=g18749.t1.CDS3;Parent=g18749.t1
HiC_scaffold_8	AUGUSTUS	intron	70039325	70210635	1.0	+	.	ID=g18749.t1.intron3;Parent=g18749.t1
HiC_scaffold_8	AUGUSTUS	exon	70210636	70210750	.	+	.	ID=g18749.t1.exon4;Parent=g18749.t1
HiC_scaffold_8	AUGUSTUS	CDS	70210636	70210750	1.0	+	1	ID=g18749.t1.CDS4;Parent=g18749.t1
HiC_scaffold_8	AUGUSTUS	stop_codon	70210748	70210750	.	+	0	ID=g18749.t1.stop1;Parent=g18749.t1
HiC_scaffold_8	AUGUSTUS	start_codon	70231509	70231511	.	+	0	ID=g18750.t1.start1;Parent=g18750.t1
HiC_scaffold_8	AUGUSTUS	exon	70231509	70231534	.	+	.	ID=g18750.t1.exon1;Parent=g18750.t1
HiC_scaffold_8	AUGUSTUS	CDS	70231509	70231534	0.81	+	0	ID=g18750.t1.CDS1;Parent=g18750.t1
HiC_scaffold_8	AUGUSTUS	gene	70231509	70257756	.	+	.	ID=g18750
HiC_scaffold_8	AUGUSTUS	mRNA	70231509	70257756	.	+	.	ID=g18750.t1;Parent=g18750;em_target=9668.ENSMPUP00000010616;em_score=416.0;em_evalue=1e-127;em_tcov=.;em_OGs=2BXNU@1|root,2S2FJ@2759|Eukaryota,39YGX@33154|Opisthokonta,3BIC5@33208|Metazoa,3D4QF@33213|Bilateria,48595@7711|Chordata,492ED@7742|Vertebrata,3JG26@40674|Mammalia,3ERVG@33554|Carnivora;em_COG_cat=S;em_desc=Chromosome 2 open reading frame 73;em_max_annot_lvl=33208|Metazoa;em_PFAMs=GDWWSH;em_Preferred_name=C2orf73
HiC_scaffold_8	AUGUSTUS	intron	70231535	70233261	0.81	+	.	ID=g18750.t1.intron1;Parent=g18750.t1
HiC_scaffold_8	AUGUSTUS	exon	70233262	70233472	.	+	.	ID=g18750.t1.exon2;Parent=g18750.t1
HiC_scaffold_8	AUGUSTUS	CDS	70233262	70233472	1.0	+	1	ID=g18750.t1.CDS2;Parent=g18750.t1
HiC_scaffold_8	AUGUSTUS	intron	70233473	70239979	1.0	+	.	ID=g18750.t1.intron2;Parent=g18750.t1
HiC_scaffold_8	AUGUSTUS	exon	70239980	70240133	.	+	.	ID=g18750.t1.exon3;Parent=g18750.t1
HiC_scaffold_8	AUGUSTUS	CDS	70239980	70240133	1.0	+	0	ID=g18750.t1.CDS3;Parent=g18750.t1
HiC_scaffold_8	AUGUSTUS	intron	70240134	70250323	1.0	+	.	ID=g18750.t1.intron3;Parent=g18750.t1
HiC_scaffold_8	AUGUSTUS	exon	70250324	70250439	.	+	.	ID=g18750.t1.exon4;Parent=g18750.t1
HiC_scaffold_8	AUGUSTUS	CDS	70250324	70250439	1.0	+	2	ID=g18750.t1.CDS4;Parent=g18750.t1
HiC_scaffold_8	AUGUSTUS	intron	70250440	70251240	1.0	+	.	ID=g18750.t1.intron4;Parent=g18750.t1
HiC_scaffold_8	AUGUSTUS	exon	70251241	70251309	.	+	.	ID=g18750.t1.exon5;Parent=g18750.t1
HiC_scaffold_8	AUGUSTUS	CDS	70251241	70251309	1.0	+	0	ID=g18750.t1.CDS5;Parent=g18750.t1
HiC_scaffold_8	AUGUSTUS	intron	70251310	70257729	1.0	+	.	ID=g18750.t1.intron5;Parent=g18750.t1
HiC_scaffold_8	AUGUSTUS	exon	70257730	70257756	.	+	.	ID=g18750.t1.exon6;Parent=g18750.t1
HiC_scaffold_8	AUGUSTUS	CDS	70257730	70257756	1.0	+	0	ID=g18750.t1.CDS6;Parent=g18750.t1
HiC_scaffold_8	AUGUSTUS	stop_codon	70257754	70257756	.	+	0	ID=g18750.t1.stop1;Parent=g18750.t1
HiC_scaffold_8	gmst	start_codon	70330118	70330120	25.467111	+	0	ID=g18751.t1.start1;Parent=g18751.t1
HiC_scaffold_8	gmst	gene	70330118	70330417	.	+	.	ID=g18751
HiC_scaffold_8	gmst	mRNA	70330118	70330417	.	+	.	ID=g18751.t1;Parent=g18751
HiC_scaffold_8	gmst	CDS	70330118	70330417	25.467111	+	0	ID=g18751.t1.CDS1;Parent=g18751.t1
HiC_scaffold_8	gmst	exon	70330118	70330417	25.467111	+	0	ID=g18751.t1.exon1;Parent=g18751.t1
HiC_scaffold_8	gmst	stop_codon	70330415	70330417	25.467111	+	0	ID=g18751.t1.stop1;Parent=g18751.t1
HiC_scaffold_8	AUGUSTUS	start_codon	70401401	70401403	.	+	0	ID=g18752.t2.start1;Parent=g18752.t2
HiC_scaffold_8	AUGUSTUS	exon	70401401	70401548	.	+	.	ID=g18752.t2.exon1;Parent=g18752.t2
HiC_scaffold_8	AUGUSTUS	CDS	70401401	70401548	1.0	+	0	ID=g18752.t2.CDS1;Parent=g18752.t2
HiC_scaffold_8	AUGUSTUS	gene	70401401	70544828	.	+	.	ID=g18752
HiC_scaffold_8	AUGUSTUS	mRNA	70401401	70544828	1.0	+	.	ID=g18752.t2;Parent=g18752;em_target=9707.XP_004403719.1;em_score=5232.5;em_evalue=0.0;em_tcov=.;em_OGs=COG5069@1|root,KOG0517@2759|Eukaryota,3AH5E@33154|Opisthokonta,3BGKT@33208|Metazoa,3CTK3@33213|Bilateria,486FD@7711|Chordata,497HC@7742|Vertebrata,3JDIE@40674|Mammalia,3EMTD@33554|Carnivora;em_COG_cat=Z;em_desc=Spectrin beta;em_max_annot_lvl=33208|Metazoa;em_Preferred_name=SPTBN1;em_KEGG_ko=ko:K06115;em_BRITE=ko00000,ko04812;em_PFAMs=CH,PH_9,Spectrin;em_GOs=GO:0000165,GO:0000278,GO:0000281,GO:0000902,GO:0000904,GO:0000910,GO:0001817,GO:0001819,GO:0002119,GO:0002164,GO:0002791,GO:0002793,GO:0003674,GO:0003779,GO:0005085,GO:0005088,GO:0005198,GO:0005200,GO:0005488,GO:0005515,GO:0005543,GO:0005546,GO:0005575,GO:0005622,GO:0005623,GO:0005634,GO:0005730,GO:0005737,GO:0005829,GO:0005856,GO:0005886,GO:0005938,GO:0006464,GO:0006468,GO:0006793,GO:0006796,GO:0006807,GO:0006810,GO:0006888,GO:0006892,GO:0006893,GO:0006928,GO:0006935,GO:0006996,GO:0007009,GO:0007010,GO:0007026,GO:0007049,GO:0007154,GO:0007165,GO:0007166,GO:0007167,GO:0007178,GO:0007182,GO:0007267,GO:0007268,GO:0007274,GO:0007275,GO:0007399,GO:0007409,GO:0007411,GO:0008017,GO:0008037,GO:0008038,GO:0008091,GO:0008092,GO:0008104,GO:0008150,GO:0008152,GO:0008289,GO:0008582,GO:0009605,GO:0009653,GO:0009790,GO:0009791,GO:0009966,GO:0009987,GO:0010171,GO:0010172,GO:0010256,GO:0010639,GO:0010646,GO:0010647,GO:0014069,GO:0014731,GO:0015031,GO:0015629,GO:0015631,GO:0015833,GO:0016020,GO:0016043,GO:0016192,GO:0016198,GO:0016199,GO:0016310,GO:0016327,GO:0016328,GO:0016358,GO:0017016,GO:0019538,GO:0019725,GO:0019899,GO:0022008,GO:0022402,GO:0022607,GO:0023014,GO:0023051,GO:0023052,GO:0023056,GO:0030016,GO:0030017,GO:0030030,GO:0030054,GO:0030154,GO:0030182,GO:0030424,GO:0030506,GO:0030673,GO:0030863,GO:0030864,GO:0031110,GO:0031111,GO:0031114,GO:0031175,GO:0031252,GO:0031253,GO:0031256,GO:0031267,GO:0031430,GO:0031594,GO:0031672,GO:0031674,GO:0031974,GO:0031981,GO:0032279,GO:0032437,GO:0032501,GO:0032502,GO:0032589,GO:0032663,GO:0032743,GO:0032879,GO:0032880,GO:0032886,GO:0032989,GO:0032990,GO:0032991,GO:0033036,GO:0033043,GO:0033267,GO:0034613,GO:0035091,GO:0035556,GO:0036211,GO:0040008,GO:0040011,GO:0040012,GO:0042062,GO:0042221,GO:0042330,GO:0042592,GO:0042886,GO:0042995,GO:0043001,GO:0043005,GO:0043167,GO:0043168,GO:0043170,GO:0043226,GO:0043227,GO:0043228,GO:0043229,GO:0043231,GO:0043232,GO:0043233,GO:0043242,GO:0043244,GO:0043292,GO:0043412,GO:0043954,GO:0044085,GO:0044087,GO:0044091,GO:0044237,GO:0044238,GO:0044260,GO:0044267,GO:0044304,GO:0044422,GO:0044424,GO:0044425,GO:0044428,GO:0044430,GO:0044444,GO:0044446,GO:0044448,GO:0044449,GO:0044456,GO:0044459,GO:0044463,GO:0044464,GO:0044877,GO:0045169,GO:0045170,GO:0045184,GO:0045202,GO:0046716,GO:0046907,GO:0048193,GO:0048468,GO:0048518,GO:0048519,GO:0048522,GO:0048523,GO:0048583,GO:0048598,GO:0048638,GO:0048666,GO:0048667,GO:0048699,GO:0048731,GO:0048790,GO:0048812,GO:0048856,GO:0048858,GO:0048869,GO:0050707,GO:0050708,GO:0050714,GO:0050715,GO:0050789,GO:0050793,GO:0050794,GO:0050803,GO:0050804,GO:0050806,GO:0050807,GO:0050808,GO:0050896,GO:0051020,GO:0051046,GO:0051047,GO:0051049,GO:0051050,GO:0051128,GO:0051129,GO:0051179,GO:0051222,GO:0051223,GO:0051234,GO:0051239,GO:0051240,GO:0051301,GO:0051493,GO:0051494,GO:0051641,GO:0051649,GO:0051716,GO:0051960,GO:0051963,GO:0060249,GO:0060341,GO:0060390,GO:0061024,GO:0061564,GO:0061640,GO:0061951,GO:0065007,GO:0065008,GO:0065009,GO:0070013,GO:0070201,GO:0070507,GO:0070727,GO:0071702,GO:0071704,GO:0071705,GO:0071709,GO:0071840,GO:0071944,GO:0072499,GO:0072657,GO:0072659,GO:0090087,GO:0090092,GO:0090150,GO:0097458,GO:0097485,GO:0098590,GO:0098772,GO:0098794,GO:0098876,GO:0098916,GO:0098984,GO:0099080,GO:0099081,GO:0099177,GO:0099512,GO:0099536,GO:0099537,GO:0099558,GO:0099568,GO:0099572,GO:0120025,GO:0120036,GO:0120038,GO:0120039,GO:1900040,GO:1900042,GO:1901564,GO:1901879,GO:1901880,GO:1901981,GO:1902903,GO:1902904,GO:1902936,GO:1903047,GO:1903076,GO:1903078,GO:1903530,GO:1903532,GO:1903827,GO:1903829,GO:1904375,GO:1904377,GO:1904396,GO:1904951,GO:1905475,GO:1905477,GO:1990709,GO:1990778,GO:2000026
HiC_scaffold_8	AUGUSTUS	intron	70401549	70473300	1.0	+	.	ID=g18752.t2.intron1;Parent=g18752.t2
HiC_scaffold_8	AUGUSTUS	start_codon	70435068	70435070	.	+	0	ID=g18752.t1.start1;Parent=g18752.t1
HiC_scaffold_8	AUGUSTUS	exon	70435068	70435176	.	+	.	ID=g18752.t1.exon1;Parent=g18752.t1
HiC_scaffold_8	AUGUSTUS	CDS	70435068	70435176	0.97	+	0	ID=g18752.t1.CDS1;Parent=g18752.t1
HiC_scaffold_8	AUGUSTUS	mRNA	70435068	70544828	0.97	+	.	ID=g18752.t1;Parent=g18752;em_target=9668.ENSMPUP00000010611;em_score=5220.3;em_evalue=0.0;em_tcov=.;em_OGs=COG5069@1|root,KOG0517@2759|Eukaryota,3AH5E@33154|Opisthokonta,3BGKT@33208|Metazoa,3CTK3@33213|Bilateria,486FD@7711|Chordata,497HC@7742|Vertebrata,3JDIE@40674|Mammalia,3EMTD@33554|Carnivora;em_COG_cat=Z;em_desc=Spectrin beta;em_max_annot_lvl=33208|Metazoa;em_Preferred_name=SPTBN1;em_KEGG_ko=ko:K06115;em_BRITE=ko00000,ko04812;em_PFAMs=CH,PH_9,Spectrin;em_GOs=GO:0000165,GO:0000278,GO:0000281,GO:0000902,GO:0000904,GO:0000910,GO:0001817,GO:0001819,GO:0002119,GO:0002164,GO:0002791,GO:0002793,GO:0003674,GO:0003779,GO:0005085,GO:0005088,GO:0005198,GO:0005200,GO:0005488,GO:0005515,GO:0005543,GO:0005546,GO:0005575,GO:0005622,GO:0005623,GO:0005634,GO:0005730,GO:0005737,GO:0005829,GO:0005856,GO:0005886,GO:0005938,GO:0006464,GO:0006468,GO:0006793,GO:0006796,GO:0006807,GO:0006810,GO:0006888,GO:0006892,GO:0006893,GO:0006928,GO:0006935,GO:0006996,GO:0007009,GO:0007010,GO:0007026,GO:0007049,GO:0007154,GO:0007165,GO:0007166,GO:0007167,GO:0007178,GO:0007182,GO:0007267,GO:0007268,GO:0007274,GO:0007275,GO:0007399,GO:0007409,GO:0007411,GO:0008017,GO:0008037,GO:0008038,GO:0008091,GO:0008092,GO:0008104,GO:0008150,GO:0008152,GO:0008289,GO:0008582,GO:0009605,GO:0009653,GO:0009790,GO:0009791,GO:0009966,GO:0009987,GO:0010171,GO:0010172,GO:0010256,GO:0010639,GO:0010646,GO:0010647,GO:0014069,GO:0014731,GO:0015031,GO:0015629,GO:0015631,GO:0015833,GO:0016020,GO:0016043,GO:0016192,GO:0016198,GO:0016199,GO:0016310,GO:0016327,GO:0016328,GO:0016358,GO:0017016,GO:0019538,GO:0019725,GO:0019899,GO:0022008,GO:0022402,GO:0022607,GO:0023014,GO:0023051,GO:0023052,GO:0023056,GO:0030016,GO:0030017,GO:0030030,GO:0030054,GO:0030154,GO:0030182,GO:0030424,GO:0030506,GO:0030673,GO:0030863,GO:0030864,GO:0031110,GO:0031111,GO:0031114,GO:0031175,GO:0031252,GO:0031253,GO:0031256,GO:0031267,GO:0031430,GO:0031594,GO:0031672,GO:0031674,GO:0031974,GO:0031981,GO:0032279,GO:0032437,GO:0032501,GO:0032502,GO:0032589,GO:0032663,GO:0032743,GO:0032879,GO:0032880,GO:0032886,GO:0032989,GO:0032990,GO:0032991,GO:0033036,GO:0033043,GO:0033267,GO:0034613,GO:0035091,GO:0035556,GO:0036211,GO:0040008,GO:0040011,GO:0040012,GO:0042062,GO:0042221,GO:0042330,GO:0042592,GO:0042886,GO:0042995,GO:0043001,GO:0043005,GO:0043167,GO:0043168,GO:0043170,GO:0043226,GO:0043227,GO:0043228,GO:0043229,GO:0043231,GO:0043232,GO:0043233,GO:0043242,GO:0043244,GO:0043292,GO:0043412,GO:0043954,GO:0044085,GO:0044087,GO:0044091,GO:0044237,GO:0044238,GO:0044260,GO:0044267,GO:0044304,GO:0044422,GO:0044424,GO:0044425,GO:0044428,GO:0044430,GO:0044444,GO:0044446,GO:0044448,GO:0044449,GO:0044456,GO:0044459,GO:0044463,GO:0044464,GO:0044877,GO:0045169,GO:0045170,GO:0045184,GO:0045202,GO:0046716,GO:0046907,GO:0048193,GO:0048468,GO:0048518,GO:0048519,GO:0048522,GO:0048523,GO:0048583,GO:0048598,GO:0048638,GO:0048666,GO:0048667,GO:0048699,GO:0048731,GO:0048790,GO:0048812,GO:0048856,GO:0048858,GO:0048869,GO:0050707,GO:0050708,GO:0050714,GO:0050715,GO:0050789,GO:0050793,GO:0050794,GO:0050803,GO:0050804,GO:0050806,GO:0050807,GO:0050808,GO:0050896,GO:0051020,GO:0051046,GO:0051047,GO:0051049,GO:0051050,GO:0051128,GO:0051129,GO:0051179,GO:0051222,GO:0051223,GO:0051234,GO:0051239,GO:0051240,GO:0051301,GO:0051493,GO:0051494,GO:0051641,GO:0051649,GO:0051716,GO:0051960,GO:0051963,GO:0060249,GO:0060341,GO:0060390,GO:0061024,GO:0061564,GO:0061640,GO:0061951,GO:0065007,GO:0065008,GO:0065009,GO:0070013,GO:0070201,GO:0070507,GO:0070727,GO:0071702,GO:0071704,GO:0071705,GO:0071709,GO:0071840,GO:0071944,GO:0072499,GO:0072657,GO:0072659,GO:0090087,GO:0090092,GO:0090150,GO:0097458,GO:0097485,GO:0098590,GO:0098772,GO:0098794,GO:0098876,GO:0098916,GO:0098984,GO:0099080,GO:0099081,GO:0099177,GO:0099512,GO:0099536,GO:0099537,GO:0099558,GO:0099568,GO:0099572,GO:0120025,GO:0120036,GO:0120038,GO:0120039,GO:1900040,GO:1900042,GO:1901564,GO:1901879,GO:1901880,GO:1901981,GO:1902903,GO:1902904,GO:1902936,GO:1903047,GO:1903076,GO:1903078,GO:1903530,GO:1903532,GO:1903827,GO:1903829,GO:1904375,GO:1904377,GO:1904396,GO:1904951,GO:1905475,GO:1905477,GO:1990709,GO:1990778,GO:2000026
HiC_scaffold_8	AUGUSTUS	intron	70435177	70473300	1.0	+	.	ID=g18752.t1.intron1;Parent=g18752.t1
HiC_scaffold_8	AUGUSTUS	exon	70473301	70473452	.	+	.	ID=g18752.t1.exon2;Parent=g18752.t1
HiC_scaffold_8	AUGUSTUS	exon	70473301	70473452	.	+	.	ID=g18752.t2.exon2;Parent=g18752.t2
HiC_scaffold_8	AUGUSTUS	CDS	70473301	70473452	1.0	+	2	ID=g18752.t1.CDS2;Parent=g18752.t1
HiC_scaffold_8	AUGUSTUS	CDS	70473301	70473452	1.0	+	2	ID=g18752.t2.CDS2;Parent=g18752.t2
HiC_scaffold_8	AUGUSTUS	intron	70473453	70482690	1.0	+	.	ID=g18752.t1.intron2;Parent=g18752.t1
HiC_scaffold_8	AUGUSTUS	intron	70473453	70482690	1.0	+	.	ID=g18752.t2.intron2;Parent=g18752.t2
HiC_scaffold_8	AUGUSTUS	exon	70482691	70482864	.	+	.	ID=g18752.t1.exon3;Parent=g18752.t1
HiC_scaffold_8	AUGUSTUS	exon	70482691	70482864	.	+	.	ID=g18752.t2.exon3;Parent=g18752.t2
HiC_scaffold_8	AUGUSTUS	CDS	70482691	70482864	1.0	+	0	ID=g18752.t1.CDS3;Parent=g18752.t1
HiC_scaffold_8	AUGUSTUS	CDS	70482691	70482864	1.0	+	0	ID=g18752.t2.CDS3;Parent=g18752.t2
HiC_scaffold_8	AUGUSTUS	intron	70482865	70486563	1.0	+	.	ID=g18752.t1.intron3;Parent=g18752.t1
HiC_scaffold_8	AUGUSTUS	intron	70482865	70486563	1.0	+	.	ID=g18752.t2.intron3;Parent=g18752.t2
HiC_scaffold_8	AUGUSTUS	exon	70486564	70486655	.	+	.	ID=g18752.t1.exon4;Parent=g18752.t1
HiC_scaffold_8	AUGUSTUS	exon	70486564	70486655	.	+	.	ID=g18752.t2.exon4;Parent=g18752.t2
HiC_scaffold_8	AUGUSTUS	CDS	70486564	70486655	1.0	+	0	ID=g18752.t1.CDS4;Parent=g18752.t1
HiC_scaffold_8	AUGUSTUS	CDS	70486564	70486655	1.0	+	0	ID=g18752.t2.CDS4;Parent=g18752.t2
HiC_scaffold_8	AUGUSTUS	intron	70486656	70487859	1.0	+	.	ID=g18752.t1.intron4;Parent=g18752.t1
HiC_scaffold_8	AUGUSTUS	intron	70486656	70487859	1.0	+	.	ID=g18752.t2.intron4;Parent=g18752.t2
HiC_scaffold_8	AUGUSTUS	exon	70487860	70487940	.	+	.	ID=g18752.t1.exon5;Parent=g18752.t1
HiC_scaffold_8	AUGUSTUS	exon	70487860	70487940	.	+	.	ID=g18752.t2.exon5;Parent=g18752.t2
HiC_scaffold_8	AUGUSTUS	CDS	70487860	70487940	1.0	+	1	ID=g18752.t1.CDS5;Parent=g18752.t1
HiC_scaffold_8	AUGUSTUS	CDS	70487860	70487940	1.0	+	1	ID=g18752.t2.CDS5;Parent=g18752.t2
HiC_scaffold_8	AUGUSTUS	intron	70487941	70488331	1.0	+	.	ID=g18752.t1.intron5;Parent=g18752.t1
HiC_scaffold_8	AUGUSTUS	intron	70487941	70488331	1.0	+	.	ID=g18752.t2.intron5;Parent=g18752.t2
HiC_scaffold_8	AUGUSTUS	exon	70488332	70488447	.	+	.	ID=g18752.t1.exon6;Parent=g18752.t1
HiC_scaffold_8	AUGUSTUS	exon	70488332	70488447	.	+	.	ID=g18752.t2.exon6;Parent=g18752.t2
HiC_scaffold_8	AUGUSTUS	CDS	70488332	70488447	1.0	+	1	ID=g18752.t1.CDS6;Parent=g18752.t1
HiC_scaffold_8	AUGUSTUS	CDS	70488332	70488447	1.0	+	1	ID=g18752.t2.CDS6;Parent=g18752.t2
HiC_scaffold_8	AUGUSTUS	intron	70488448	70491488	1.0	+	.	ID=g18752.t1.intron6;Parent=g18752.t1
HiC_scaffold_8	AUGUSTUS	intron	70488448	70491488	1.0	+	.	ID=g18752.t2.intron6;Parent=g18752.t2
HiC_scaffold_8	AUGUSTUS	exon	70491489	70491601	.	+	.	ID=g18752.t1.exon7;Parent=g18752.t1
HiC_scaffold_8	AUGUSTUS	exon	70491489	70491601	.	+	.	ID=g18752.t2.exon7;Parent=g18752.t2
HiC_scaffold_8	AUGUSTUS	CDS	70491489	70491601	1.0	+	2	ID=g18752.t1.CDS7;Parent=g18752.t1
HiC_scaffold_8	AUGUSTUS	CDS	70491489	70491601	1.0	+	2	ID=g18752.t2.CDS7;Parent=g18752.t2
HiC_scaffold_8	AUGUSTUS	intron	70491602	70492397	1.0	+	.	ID=g18752.t1.intron7;Parent=g18752.t1
HiC_scaffold_8	AUGUSTUS	intron	70491602	70492397	1.0	+	.	ID=g18752.t2.intron7;Parent=g18752.t2
HiC_scaffold_8	AUGUSTUS	exon	70492398	70492585	.	+	.	ID=g18752.t1.exon8;Parent=g18752.t1
HiC_scaffold_8	AUGUSTUS	exon	70492398	70492585	.	+	.	ID=g18752.t2.exon8;Parent=g18752.t2
HiC_scaffold_8	AUGUSTUS	CDS	70492398	70492585	1.0	+	0	ID=g18752.t1.CDS8;Parent=g18752.t1
HiC_scaffold_8	AUGUSTUS	CDS	70492398	70492585	1.0	+	0	ID=g18752.t2.CDS8;Parent=g18752.t2
HiC_scaffold_8	AUGUSTUS	intron	70492586	70493619	1.0	+	.	ID=g18752.t1.intron8;Parent=g18752.t1
HiC_scaffold_8	AUGUSTUS	intron	70492586	70493619	1.0	+	.	ID=g18752.t2.intron8;Parent=g18752.t2
HiC_scaffold_8	AUGUSTUS	exon	70493620	70493737	.	+	.	ID=g18752.t1.exon9;Parent=g18752.t1
HiC_scaffold_8	AUGUSTUS	exon	70493620	70493737	.	+	.	ID=g18752.t2.exon9;Parent=g18752.t2
HiC_scaffold_8	AUGUSTUS	CDS	70493620	70493737	1.0	+	1	ID=g18752.t1.CDS9;Parent=g18752.t1
HiC_scaffold_8	AUGUSTUS	CDS	70493620	70493737	1.0	+	1	ID=g18752.t2.CDS9;Parent=g18752.t2
HiC_scaffold_8	AUGUSTUS	intron	70493738	70494880	1.0	+	.	ID=g18752.t1.intron9;Parent=g18752.t1
HiC_scaffold_8	AUGUSTUS	intron	70493738	70494880	1.0	+	.	ID=g18752.t2.intron9;Parent=g18752.t2
HiC_scaffold_8	AUGUSTUS	exon	70494881	70495039	.	+	.	ID=g18752.t1.exon10;Parent=g18752.t1
HiC_scaffold_8	AUGUSTUS	exon	70494881	70495039	.	+	.	ID=g18752.t2.exon10;Parent=g18752.t2
HiC_scaffold_8	AUGUSTUS	CDS	70494881	70495039	1.0	+	0	ID=g18752.t1.CDS10;Parent=g18752.t1
HiC_scaffold_8	AUGUSTUS	CDS	70494881	70495039	1.0	+	0	ID=g18752.t2.CDS10;Parent=g18752.t2
HiC_scaffold_8	AUGUSTUS	intron	70495040	70495698	1.0	+	.	ID=g18752.t1.intron10;Parent=g18752.t1
HiC_scaffold_8	AUGUSTUS	intron	70495040	70495698	1.0	+	.	ID=g18752.t2.intron10;Parent=g18752.t2
HiC_scaffold_8	AUGUSTUS	exon	70495699	70496001	.	+	.	ID=g18752.t1.exon11;Parent=g18752.t1
HiC_scaffold_8	AUGUSTUS	exon	70495699	70496001	.	+	.	ID=g18752.t2.exon11;Parent=g18752.t2
HiC_scaffold_8	AUGUSTUS	CDS	70495699	70496001	1.0	+	0	ID=g18752.t1.CDS11;Parent=g18752.t1
HiC_scaffold_8	AUGUSTUS	CDS	70495699	70496001	1.0	+	0	ID=g18752.t2.CDS11;Parent=g18752.t2
HiC_scaffold_8	AUGUSTUS	intron	70496002	70497787	1.0	+	.	ID=g18752.t1.intron11;Parent=g18752.t1
HiC_scaffold_8	AUGUSTUS	intron	70496002	70497787	1.0	+	.	ID=g18752.t2.intron11;Parent=g18752.t2
HiC_scaffold_8	AUGUSTUS	exon	70497788	70497941	.	+	.	ID=g18752.t1.exon12;Parent=g18752.t1
HiC_scaffold_8	AUGUSTUS	exon	70497788	70497941	.	+	.	ID=g18752.t2.exon12;Parent=g18752.t2
HiC_scaffold_8	AUGUSTUS	CDS	70497788	70497941	1.0	+	0	ID=g18752.t1.CDS12;Parent=g18752.t1
HiC_scaffold_8	AUGUSTUS	CDS	70497788	70497941	1.0	+	0	ID=g18752.t2.CDS12;Parent=g18752.t2
HiC_scaffold_8	AUGUSTUS	intron	70497942	70498825	1.0	+	.	ID=g18752.t1.intron12;Parent=g18752.t1
HiC_scaffold_8	AUGUSTUS	intron	70497942	70498825	1.0	+	.	ID=g18752.t2.intron12;Parent=g18752.t2
HiC_scaffold_8	AUGUSTUS	exon	70498826	70499696	.	+	.	ID=g18752.t1.exon13;Parent=g18752.t1
HiC_scaffold_8	AUGUSTUS	exon	70498826	70499696	.	+	.	ID=g18752.t2.exon13;Parent=g18752.t2
HiC_scaffold_8	AUGUSTUS	CDS	70498826	70499696	1.0	+	2	ID=g18752.t1.CDS13;Parent=g18752.t1
HiC_scaffold_8	AUGUSTUS	CDS	70498826	70499696	1.0	+	2	ID=g18752.t2.CDS13;Parent=g18752.t2
HiC_scaffold_8	AUGUSTUS	intron	70499697	70499792	1.0	+	.	ID=g18752.t1.intron13;Parent=g18752.t1
HiC_scaffold_8	AUGUSTUS	intron	70499697	70499792	1.0	+	.	ID=g18752.t2.intron13;Parent=g18752.t2
HiC_scaffold_8	AUGUSTUS	exon	70499793	70499930	.	+	.	ID=g18752.t1.exon14;Parent=g18752.t1
HiC_scaffold_8	AUGUSTUS	exon	70499793	70499930	.	+	.	ID=g18752.t2.exon14;Parent=g18752.t2
HiC_scaffold_8	AUGUSTUS	CDS	70499793	70499930	1.0	+	1	ID=g18752.t1.CDS14;Parent=g18752.t1
HiC_scaffold_8	AUGUSTUS	CDS	70499793	70499930	1.0	+	1	ID=g18752.t2.CDS14;Parent=g18752.t2
HiC_scaffold_8	AUGUSTUS	intron	70499931	70500771	1.0	+	.	ID=g18752.t1.intron14;Parent=g18752.t1
HiC_scaffold_8	AUGUSTUS	intron	70499931	70500771	1.0	+	.	ID=g18752.t2.intron14;Parent=g18752.t2
HiC_scaffold_8	AUGUSTUS	exon	70500772	70501528	.	+	.	ID=g18752.t1.exon15;Parent=g18752.t1
HiC_scaffold_8	AUGUSTUS	exon	70500772	70501528	.	+	.	ID=g18752.t2.exon15;Parent=g18752.t2
HiC_scaffold_8	AUGUSTUS	CDS	70500772	70501528	1.0	+	1	ID=g18752.t1.CDS15;Parent=g18752.t1
HiC_scaffold_8	AUGUSTUS	CDS	70500772	70501528	1.0	+	1	ID=g18752.t2.CDS15;Parent=g18752.t2
HiC_scaffold_8	AUGUSTUS	intron	70501529	70502423	1.0	+	.	ID=g18752.t1.intron15;Parent=g18752.t1
HiC_scaffold_8	AUGUSTUS	intron	70501529	70502423	1.0	+	.	ID=g18752.t2.intron15;Parent=g18752.t2
HiC_scaffold_8	AUGUSTUS	exon	70502424	70502626	.	+	.	ID=g18752.t1.exon16;Parent=g18752.t1
HiC_scaffold_8	AUGUSTUS	exon	70502424	70502626	.	+	.	ID=g18752.t2.exon16;Parent=g18752.t2
HiC_scaffold_8	AUGUSTUS	CDS	70502424	70502626	1.0	+	0	ID=g18752.t1.CDS16;Parent=g18752.t1
HiC_scaffold_8	AUGUSTUS	CDS	70502424	70502626	1.0	+	0	ID=g18752.t2.CDS16;Parent=g18752.t2
HiC_scaffold_8	AUGUSTUS	intron	70502627	70508007	1.0	+	.	ID=g18752.t1.intron16;Parent=g18752.t1
HiC_scaffold_8	AUGUSTUS	intron	70502627	70508007	1.0	+	.	ID=g18752.t2.intron16;Parent=g18752.t2
HiC_scaffold_8	AUGUSTUS	exon	70508008	70508098	.	+	.	ID=g18752.t1.exon17;Parent=g18752.t1
HiC_scaffold_8	AUGUSTUS	exon	70508008	70508098	.	+	.	ID=g18752.t2.exon17;Parent=g18752.t2
HiC_scaffold_8	AUGUSTUS	CDS	70508008	70508098	1.0	+	1	ID=g18752.t1.CDS17;Parent=g18752.t1
HiC_scaffold_8	AUGUSTUS	CDS	70508008	70508098	1.0	+	1	ID=g18752.t2.CDS17;Parent=g18752.t2
HiC_scaffold_8	AUGUSTUS	intron	70508099	70514105	1.0	+	.	ID=g18752.t1.intron17;Parent=g18752.t1
HiC_scaffold_8	AUGUSTUS	intron	70508099	70514105	1.0	+	.	ID=g18752.t2.intron17;Parent=g18752.t2
HiC_scaffold_8	AUGUSTUS	exon	70514106	70514252	.	+	.	ID=g18752.t1.exon18;Parent=g18752.t1
HiC_scaffold_8	AUGUSTUS	exon	70514106	70514252	.	+	.	ID=g18752.t2.exon18;Parent=g18752.t2
HiC_scaffold_8	AUGUSTUS	CDS	70514106	70514252	1.0	+	0	ID=g18752.t1.CDS18;Parent=g18752.t1
HiC_scaffold_8	AUGUSTUS	CDS	70514106	70514252	1.0	+	0	ID=g18752.t2.CDS18;Parent=g18752.t2
HiC_scaffold_8	AUGUSTUS	intron	70514253	70515291	1.0	+	.	ID=g18752.t1.intron18;Parent=g18752.t1
HiC_scaffold_8	AUGUSTUS	intron	70514253	70515291	1.0	+	.	ID=g18752.t2.intron18;Parent=g18752.t2
HiC_scaffold_8	AUGUSTUS	exon	70515292	70515555	.	+	.	ID=g18752.t1.exon19;Parent=g18752.t1
HiC_scaffold_8	AUGUSTUS	exon	70515292	70515555	.	+	.	ID=g18752.t2.exon19;Parent=g18752.t2
HiC_scaffold_8	AUGUSTUS	CDS	70515292	70515555	1.0	+	0	ID=g18752.t1.CDS19;Parent=g18752.t1
HiC_scaffold_8	AUGUSTUS	CDS	70515292	70515555	1.0	+	0	ID=g18752.t2.CDS19;Parent=g18752.t2
HiC_scaffold_8	AUGUSTUS	intron	70515556	70517173	1.0	+	.	ID=g18752.t1.intron19;Parent=g18752.t1
HiC_scaffold_8	AUGUSTUS	intron	70515556	70517173	1.0	+	.	ID=g18752.t2.intron19;Parent=g18752.t2
HiC_scaffold_8	AUGUSTUS	exon	70517174	70517398	.	+	.	ID=g18752.t1.exon20;Parent=g18752.t1
HiC_scaffold_8	AUGUSTUS	exon	70517174	70517398	.	+	.	ID=g18752.t2.exon20;Parent=g18752.t2
HiC_scaffold_8	AUGUSTUS	CDS	70517174	70517398	1.0	+	0	ID=g18752.t1.CDS20;Parent=g18752.t1
HiC_scaffold_8	AUGUSTUS	CDS	70517174	70517398	1.0	+	0	ID=g18752.t2.CDS20;Parent=g18752.t2
HiC_scaffold_8	AUGUSTUS	intron	70517399	70517866	1.0	+	.	ID=g18752.t1.intron20;Parent=g18752.t1
HiC_scaffold_8	AUGUSTUS	intron	70517399	70517866	1.0	+	.	ID=g18752.t2.intron20;Parent=g18752.t2
HiC_scaffold_8	AUGUSTUS	exon	70517867	70517956	.	+	.	ID=g18752.t1.exon21;Parent=g18752.t1
HiC_scaffold_8	AUGUSTUS	exon	70517867	70517956	.	+	.	ID=g18752.t2.exon21;Parent=g18752.t2
HiC_scaffold_8	AUGUSTUS	CDS	70517867	70517956	1.0	+	0	ID=g18752.t1.CDS21;Parent=g18752.t1
HiC_scaffold_8	AUGUSTUS	CDS	70517867	70517956	1.0	+	0	ID=g18752.t2.CDS21;Parent=g18752.t2
HiC_scaffold_8	AUGUSTUS	intron	70517957	70518054	1.0	+	.	ID=g18752.t1.intron21;Parent=g18752.t1
HiC_scaffold_8	AUGUSTUS	intron	70517957	70518054	1.0	+	.	ID=g18752.t2.intron21;Parent=g18752.t2
HiC_scaffold_8	AUGUSTUS	exon	70518055	70518336	.	+	.	ID=g18752.t1.exon22;Parent=g18752.t1
HiC_scaffold_8	AUGUSTUS	exon	70518055	70518336	.	+	.	ID=g18752.t2.exon22;Parent=g18752.t2
HiC_scaffold_8	AUGUSTUS	CDS	70518055	70518336	1.0	+	0	ID=g18752.t1.CDS22;Parent=g18752.t1
HiC_scaffold_8	AUGUSTUS	CDS	70518055	70518336	1.0	+	0	ID=g18752.t2.CDS22;Parent=g18752.t2
HiC_scaffold_8	AUGUSTUS	intron	70518337	70519383	1.0	+	.	ID=g18752.t1.intron22;Parent=g18752.t1
HiC_scaffold_8	AUGUSTUS	intron	70518337	70519383	1.0	+	.	ID=g18752.t2.intron22;Parent=g18752.t2
HiC_scaffold_8	AUGUSTUS	exon	70519384	70519514	.	+	.	ID=g18752.t1.exon23;Parent=g18752.t1
HiC_scaffold_8	AUGUSTUS	exon	70519384	70519514	.	+	.	ID=g18752.t2.exon23;Parent=g18752.t2
HiC_scaffold_8	AUGUSTUS	CDS	70519384	70519514	1.0	+	0	ID=g18752.t1.CDS23;Parent=g18752.t1
HiC_scaffold_8	AUGUSTUS	CDS	70519384	70519514	1.0	+	0	ID=g18752.t2.CDS23;Parent=g18752.t2
HiC_scaffold_8	AUGUSTUS	intron	70519515	70520717	1.0	+	.	ID=g18752.t1.intron23;Parent=g18752.t1
HiC_scaffold_8	AUGUSTUS	intron	70519515	70520717	1.0	+	.	ID=g18752.t2.intron23;Parent=g18752.t2
HiC_scaffold_8	AUGUSTUS	exon	70520718	70520922	.	+	.	ID=g18752.t1.exon24;Parent=g18752.t1
HiC_scaffold_8	AUGUSTUS	exon	70520718	70520922	.	+	.	ID=g18752.t2.exon24;Parent=g18752.t2
HiC_scaffold_8	AUGUSTUS	CDS	70520718	70520922	1.0	+	1	ID=g18752.t1.CDS24;Parent=g18752.t1
HiC_scaffold_8	AUGUSTUS	CDS	70520718	70520922	1.0	+	1	ID=g18752.t2.CDS24;Parent=g18752.t2
HiC_scaffold_8	AUGUSTUS	intron	70520923	70521320	1.0	+	.	ID=g18752.t1.intron24;Parent=g18752.t1
HiC_scaffold_8	AUGUSTUS	intron	70520923	70521320	1.0	+	.	ID=g18752.t2.intron24;Parent=g18752.t2
HiC_scaffold_8	AUGUSTUS	exon	70521321	70521695	.	+	.	ID=g18752.t1.exon25;Parent=g18752.t1
HiC_scaffold_8	AUGUSTUS	exon	70521321	70521695	.	+	.	ID=g18752.t2.exon25;Parent=g18752.t2
HiC_scaffold_8	AUGUSTUS	CDS	70521321	70521695	1.0	+	0	ID=g18752.t1.CDS25;Parent=g18752.t1
HiC_scaffold_8	AUGUSTUS	CDS	70521321	70521695	1.0	+	0	ID=g18752.t2.CDS25;Parent=g18752.t2
HiC_scaffold_8	AUGUSTUS	intron	70521696	70525907	1.0	+	.	ID=g18752.t1.intron25;Parent=g18752.t1
HiC_scaffold_8	AUGUSTUS	intron	70521696	70525907	1.0	+	.	ID=g18752.t2.intron25;Parent=g18752.t2
HiC_scaffold_8	AUGUSTUS	exon	70525908	70526152	.	+	.	ID=g18752.t1.exon26;Parent=g18752.t1
HiC_scaffold_8	AUGUSTUS	exon	70525908	70526152	.	+	.	ID=g18752.t2.exon26;Parent=g18752.t2
HiC_scaffold_8	AUGUSTUS	CDS	70525908	70526152	1.0	+	0	ID=g18752.t1.CDS26;Parent=g18752.t1
HiC_scaffold_8	AUGUSTUS	CDS	70525908	70526152	1.0	+	0	ID=g18752.t2.CDS26;Parent=g18752.t2
HiC_scaffold_8	AUGUSTUS	intron	70526153	70527210	1.0	+	.	ID=g18752.t1.intron26;Parent=g18752.t1
HiC_scaffold_8	AUGUSTUS	intron	70526153	70527210	1.0	+	.	ID=g18752.t2.intron26;Parent=g18752.t2
HiC_scaffold_8	AUGUSTUS	exon	70527211	70527349	.	+	.	ID=g18752.t1.exon27;Parent=g18752.t1
HiC_scaffold_8	AUGUSTUS	exon	70527211	70527349	.	+	.	ID=g18752.t2.exon27;Parent=g18752.t2
HiC_scaffold_8	AUGUSTUS	CDS	70527211	70527349	1.0	+	1	ID=g18752.t1.CDS27;Parent=g18752.t1
HiC_scaffold_8	AUGUSTUS	CDS	70527211	70527349	1.0	+	1	ID=g18752.t2.CDS27;Parent=g18752.t2
HiC_scaffold_8	AUGUSTUS	intron	70527350	70528064	1.0	+	.	ID=g18752.t1.intron27;Parent=g18752.t1
HiC_scaffold_8	AUGUSTUS	intron	70527350	70528064	1.0	+	.	ID=g18752.t2.intron27;Parent=g18752.t2
HiC_scaffold_8	AUGUSTUS	exon	70528065	70528149	.	+	.	ID=g18752.t1.exon28;Parent=g18752.t1
HiC_scaffold_8	AUGUSTUS	exon	70528065	70528149	.	+	.	ID=g18752.t2.exon28;Parent=g18752.t2
HiC_scaffold_8	AUGUSTUS	CDS	70528065	70528149	1.0	+	0	ID=g18752.t1.CDS28;Parent=g18752.t1
HiC_scaffold_8	AUGUSTUS	CDS	70528065	70528149	1.0	+	0	ID=g18752.t2.CDS28;Parent=g18752.t2
HiC_scaffold_8	AUGUSTUS	intron	70528150	70529981	1.0	+	.	ID=g18752.t1.intron28;Parent=g18752.t1
HiC_scaffold_8	AUGUSTUS	intron	70528150	70529981	1.0	+	.	ID=g18752.t2.intron28;Parent=g18752.t2
HiC_scaffold_8	AUGUSTUS	exon	70529982	70530178	.	+	.	ID=g18752.t1.exon29;Parent=g18752.t1
HiC_scaffold_8	AUGUSTUS	exon	70529982	70530178	.	+	.	ID=g18752.t2.exon29;Parent=g18752.t2
HiC_scaffold_8	AUGUSTUS	CDS	70529982	70530178	1.0	+	2	ID=g18752.t1.CDS29;Parent=g18752.t1
HiC_scaffold_8	AUGUSTUS	CDS	70529982	70530178	1.0	+	2	ID=g18752.t2.CDS29;Parent=g18752.t2
HiC_scaffold_8	AUGUSTUS	intron	70530179	70531295	1.0	+	.	ID=g18752.t1.intron29;Parent=g18752.t1
HiC_scaffold_8	AUGUSTUS	intron	70530179	70531295	1.0	+	.	ID=g18752.t2.intron29;Parent=g18752.t2
HiC_scaffold_8	AUGUSTUS	exon	70531296	70531408	.	+	.	ID=g18752.t1.exon30;Parent=g18752.t1
HiC_scaffold_8	AUGUSTUS	exon	70531296	70531408	.	+	.	ID=g18752.t2.exon30;Parent=g18752.t2
HiC_scaffold_8	AUGUSTUS	CDS	70531296	70531408	1.0	+	0	ID=g18752.t1.CDS30;Parent=g18752.t1
HiC_scaffold_8	AUGUSTUS	CDS	70531296	70531408	1.0	+	0	ID=g18752.t2.CDS30;Parent=g18752.t2
HiC_scaffold_8	AUGUSTUS	intron	70531409	70532085	1.0	+	.	ID=g18752.t1.intron30;Parent=g18752.t1
HiC_scaffold_8	AUGUSTUS	intron	70531409	70532085	1.0	+	.	ID=g18752.t2.intron30;Parent=g18752.t2
HiC_scaffold_8	AUGUSTUS	exon	70532086	70532149	.	+	.	ID=g18752.t1.exon31;Parent=g18752.t1
HiC_scaffold_8	AUGUSTUS	exon	70532086	70532149	.	+	.	ID=g18752.t2.exon31;Parent=g18752.t2
HiC_scaffold_8	AUGUSTUS	CDS	70532086	70532149	1.0	+	1	ID=g18752.t1.CDS31;Parent=g18752.t1
HiC_scaffold_8	AUGUSTUS	CDS	70532086	70532149	1.0	+	1	ID=g18752.t2.CDS31;Parent=g18752.t2
HiC_scaffold_8	AUGUSTUS	intron	70532150	70536502	1.0	+	.	ID=g18752.t1.intron31;Parent=g18752.t1
HiC_scaffold_8	AUGUSTUS	intron	70532150	70536502	1.0	+	.	ID=g18752.t2.intron31;Parent=g18752.t2
HiC_scaffold_8	AUGUSTUS	exon	70536503	70536741	.	+	.	ID=g18752.t1.exon32;Parent=g18752.t1
HiC_scaffold_8	AUGUSTUS	exon	70536503	70536741	.	+	.	ID=g18752.t2.exon32;Parent=g18752.t2
HiC_scaffold_8	AUGUSTUS	CDS	70536503	70536741	1.0	+	0	ID=g18752.t1.CDS32;Parent=g18752.t1
HiC_scaffold_8	AUGUSTUS	CDS	70536503	70536741	1.0	+	0	ID=g18752.t2.CDS32;Parent=g18752.t2
HiC_scaffold_8	AUGUSTUS	intron	70536742	70537959	1.0	+	.	ID=g18752.t1.intron32;Parent=g18752.t1
HiC_scaffold_8	AUGUSTUS	intron	70536742	70537959	1.0	+	.	ID=g18752.t2.intron32;Parent=g18752.t2
HiC_scaffold_8	AUGUSTUS	exon	70537960	70538133	.	+	.	ID=g18752.t1.exon33;Parent=g18752.t1
HiC_scaffold_8	AUGUSTUS	exon	70537960	70538133	.	+	.	ID=g18752.t2.exon33;Parent=g18752.t2
HiC_scaffold_8	AUGUSTUS	CDS	70537960	70538133	1.0	+	1	ID=g18752.t1.CDS33;Parent=g18752.t1
HiC_scaffold_8	AUGUSTUS	CDS	70537960	70538133	1.0	+	1	ID=g18752.t2.CDS33;Parent=g18752.t2
HiC_scaffold_8	AUGUSTUS	intron	70538134	70543741	1.0	+	.	ID=g18752.t1.intron33;Parent=g18752.t1
HiC_scaffold_8	AUGUSTUS	intron	70538134	70543741	1.0	+	.	ID=g18752.t2.intron33;Parent=g18752.t2
HiC_scaffold_8	AUGUSTUS	exon	70543742	70543784	.	+	.	ID=g18752.t1.exon34;Parent=g18752.t1
HiC_scaffold_8	AUGUSTUS	exon	70543742	70543784	.	+	.	ID=g18752.t2.exon34;Parent=g18752.t2
HiC_scaffold_8	AUGUSTUS	CDS	70543742	70543784	1.0	+	1	ID=g18752.t1.CDS34;Parent=g18752.t1
HiC_scaffold_8	AUGUSTUS	CDS	70543742	70543784	1.0	+	1	ID=g18752.t2.CDS34;Parent=g18752.t2
HiC_scaffold_8	AUGUSTUS	intron	70543785	70544609	1.0	+	.	ID=g18752.t1.intron34;Parent=g18752.t1
HiC_scaffold_8	AUGUSTUS	intron	70543785	70544609	1.0	+	.	ID=g18752.t2.intron34;Parent=g18752.t2
HiC_scaffold_8	AUGUSTUS	exon	70544610	70544828	.	+	.	ID=g18752.t1.exon35;Parent=g18752.t1
HiC_scaffold_8	AUGUSTUS	exon	70544610	70544828	.	+	.	ID=g18752.t2.exon35;Parent=g18752.t2
HiC_scaffold_8	AUGUSTUS	CDS	70544610	70544828	1.0	+	0	ID=g18752.t1.CDS35;Parent=g18752.t1
HiC_scaffold_8	AUGUSTUS	CDS	70544610	70544828	1.0	+	0	ID=g18752.t2.CDS35;Parent=g18752.t2
HiC_scaffold_8	AUGUSTUS	stop_codon	70544826	70544828	.	+	0	ID=g18752.t1.stop1;Parent=g18752.t1
HiC_scaffold_8	AUGUSTUS	stop_codon	70544826	70544828	.	+	0	ID=g18752.t2.stop1;Parent=g18752.t2
HiC_scaffold_8	gmst	start_codon	70550595	70550597	8.846679	+	0	ID=g18753.t1.start1;Parent=g18753.t1
HiC_scaffold_8	gmst	gene	70550595	70550903	.	+	.	ID=g18753
HiC_scaffold_8	gmst	mRNA	70550595	70550903	.	+	.	ID=g18753.t1;Parent=g18753
HiC_scaffold_8	gmst	CDS	70550595	70550903	8.846679	+	0	ID=g18753.t1.CDS1;Parent=g18753.t1
HiC_scaffold_8	gmst	exon	70550595	70550903	8.846679	+	0	ID=g18753.t1.exon1;Parent=g18753.t1
HiC_scaffold_8	gmst	stop_codon	70550901	70550903	8.846679	+	0	ID=g18753.t1.stop1;Parent=g18753.t1
HiC_scaffold_8	AUGUSTUS	start_codon	70590711	70590713	.	+	0	ID=g18754.t1.start1;Parent=g18754.t1
HiC_scaffold_8	AUGUSTUS	start_codon	70590711	70590713	.	+	0	ID=g18754.t2.start1;Parent=g18754.t2
HiC_scaffold_8	AUGUSTUS	start_codon	70590711	70590713	.	+	0	ID=g18754.t3.start1;Parent=g18754.t3
HiC_scaffold_8	AUGUSTUS	start_codon	70590711	70590713	.	+	0	ID=g18754.t4.start1;Parent=g18754.t4
HiC_scaffold_8	AUGUSTUS	exon	70590711	70590907	.	+	.	ID=g18754.t1.exon1;Parent=g18754.t1
HiC_scaffold_8	AUGUSTUS	exon	70590711	70590907	.	+	.	ID=g18754.t2.exon1;Parent=g18754.t2
HiC_scaffold_8	AUGUSTUS	exon	70590711	70590907	.	+	.	ID=g18754.t3.exon1;Parent=g18754.t3
HiC_scaffold_8	AUGUSTUS	exon	70590711	70590907	.	+	.	ID=g18754.t4.exon1;Parent=g18754.t4
HiC_scaffold_8	AUGUSTUS	CDS	70590711	70590907	1.0	+	0	ID=g18754.t1.CDS1;Parent=g18754.t1
HiC_scaffold_8	AUGUSTUS	CDS	70590711	70590907	1.0	+	0	ID=g18754.t2.CDS1;Parent=g18754.t2
HiC_scaffold_8	AUGUSTUS	CDS	70590711	70590907	1.0	+	0	ID=g18754.t3.CDS1;Parent=g18754.t3
HiC_scaffold_8	AUGUSTUS	CDS	70590711	70590907	1.0	+	0	ID=g18754.t4.CDS1;Parent=g18754.t4
HiC_scaffold_8	AUGUSTUS	gene	70590711	70861565	.	+	.	ID=g18754
HiC_scaffold_8	AUGUSTUS	mRNA	70590711	70861565	0.55	+	.	ID=g18754.t1;Parent=g18754;em_target=9668.ENSMPUP00000010465;em_score=4604.0;em_evalue=0.0;em_tcov=.;em_OGs=COG2319@1|root,KOG2106@2759|Eukaryota,38B67@33154|Opisthokonta,3B9DE@33208|Metazoa,3CTEV@33213|Bilateria,4807M@7711|Chordata,490PE@7742|Vertebrata,3J2DI@40674|Mammalia,3EIG4@33554|Carnivora;em_COG_cat=S;em_desc=Echinoderm microtubule associated protein like 6;em_max_annot_lvl=33208|Metazoa;em_Preferred_name=EML6;em_KEGG_ko=ko:K18598;em_BRITE=ko00000;em_PFAMs=ANAPC4_WD40,HELP,WD40;em_GOs=GO:0003674,GO:0005488,GO:0005515,GO:0005575,GO:0005622,GO:0005623,GO:0005856,GO:0008017,GO:0008092,GO:0015630,GO:0015631,GO:0043226,GO:0043228,GO:0043229,GO:0043232,GO:0044424,GO:0044464
HiC_scaffold_8	AUGUSTUS	mRNA	70590711	70861565	0.57	+	.	ID=g18754.t3;Parent=g18754;em_target=9668.ENSMPUP00000010465;em_score=4603.1;em_evalue=0.0;em_tcov=.;em_OGs=COG2319@1|root,KOG2106@2759|Eukaryota,38B67@33154|Opisthokonta,3B9DE@33208|Metazoa,3CTEV@33213|Bilateria,4807M@7711|Chordata,490PE@7742|Vertebrata,3J2DI@40674|Mammalia,3EIG4@33554|Carnivora;em_COG_cat=S;em_desc=Echinoderm microtubule associated protein like 6;em_max_annot_lvl=33208|Metazoa;em_Preferred_name=EML6;em_KEGG_ko=ko:K18598;em_BRITE=ko00000;em_PFAMs=ANAPC4_WD40,HELP,WD40;em_GOs=GO:0003674,GO:0005488,GO:0005515,GO:0005575,GO:0005622,GO:0005623,GO:0005856,GO:0008017,GO:0008092,GO:0015630,GO:0015631,GO:0043226,GO:0043228,GO:0043229,GO:0043232,GO:0044424,GO:0044464
HiC_scaffold_8	AUGUSTUS	mRNA	70590711	70861565	1.0	+	.	ID=g18754.t2;Parent=g18754;em_target=9668.ENSMPUP00000010465;em_score=4616.9;em_evalue=0.0;em_tcov=.;em_OGs=COG2319@1|root,KOG2106@2759|Eukaryota,38B67@33154|Opisthokonta,3B9DE@33208|Metazoa,3CTEV@33213|Bilateria,4807M@7711|Chordata,490PE@7742|Vertebrata,3J2DI@40674|Mammalia,3EIG4@33554|Carnivora;em_COG_cat=S;em_desc=Echinoderm microtubule associated protein like 6;em_max_annot_lvl=33208|Metazoa;em_Preferred_name=EML6;em_KEGG_ko=ko:K18598;em_BRITE=ko00000;em_PFAMs=ANAPC4_WD40,HELP,WD40;em_GOs=GO:0003674,GO:0005488,GO:0005515,GO:0005575,GO:0005622,GO:0005623,GO:0005856,GO:0008017,GO:0008092,GO:0015630,GO:0015631,GO:0043226,GO:0043228,GO:0043229,GO:0043232,GO:0044424,GO:0044464
HiC_scaffold_8	AUGUSTUS	mRNA	70590711	70861565	1.0	+	.	ID=g18754.t4;Parent=g18754;em_target=9668.ENSMPUP00000010465;em_score=4582.2;em_evalue=0.0;em_tcov=.;em_OGs=COG2319@1|root,KOG2106@2759|Eukaryota,38B67@33154|Opisthokonta,3B9DE@33208|Metazoa,3CTEV@33213|Bilateria,4807M@7711|Chordata,490PE@7742|Vertebrata,3J2DI@40674|Mammalia,3EIG4@33554|Carnivora;em_COG_cat=S;em_desc=Echinoderm microtubule associated protein like 6;em_max_annot_lvl=33208|Metazoa;em_Preferred_name=EML6;em_KEGG_ko=ko:K18598;em_BRITE=ko00000;em_PFAMs=ANAPC4_WD40,HELP,WD40;em_GOs=GO:0003674,GO:0005488,GO:0005515,GO:0005575,GO:0005622,GO:0005623,GO:0005856,GO:0008017,GO:0008092,GO:0015630,GO:0015631,GO:0043226,GO:0043228,GO:0043229,GO:0043232,GO:0044424,GO:0044464
HiC_scaffold_8	AUGUSTUS	intron	70590908	70662216	1.0	+	.	ID=g18754.t4.intron1;Parent=g18754.t4
HiC_scaffold_8	AUGUSTUS	intron	70590908	70694504	0.57	+	.	ID=g18754.t3.intron1;Parent=g18754.t3
HiC_scaffold_8	AUGUSTUS	intron	70590908	70694504	0.6	+	.	ID=g18754.t1.intron1;Parent=g18754.t1
HiC_scaffold_8	AUGUSTUS	intron	70590908	70694504	1.0	+	.	ID=g18754.t2.intron1;Parent=g18754.t2
HiC_scaffold_8	AUGUSTUS	exon	70662217	70662303	.	+	.	ID=g18754.t4.exon2;Parent=g18754.t4
HiC_scaffold_8	AUGUSTUS	CDS	70662217	70662303	1.0	+	1	ID=g18754.t4.CDS2;Parent=g18754.t4
HiC_scaffold_8	AUGUSTUS	intron	70662304	70694504	1.0	+	.	ID=g18754.t4.intron2;Parent=g18754.t4
HiC_scaffold_8	AUGUSTUS	exon	70694505	70694664	.	+	.	ID=g18754.t1.exon2;Parent=g18754.t1
HiC_scaffold_8	AUGUSTUS	exon	70694505	70694664	.	+	.	ID=g18754.t2.exon2;Parent=g18754.t2
HiC_scaffold_8	AUGUSTUS	exon	70694505	70694664	.	+	.	ID=g18754.t3.exon2;Parent=g18754.t3
HiC_scaffold_8	AUGUSTUS	exon	70694505	70694664	.	+	.	ID=g18754.t4.exon3;Parent=g18754.t4
HiC_scaffold_8	AUGUSTUS	CDS	70694505	70694664	1.0	+	1	ID=g18754.t1.CDS2;Parent=g18754.t1
HiC_scaffold_8	AUGUSTUS	CDS	70694505	70694664	1.0	+	1	ID=g18754.t2.CDS2;Parent=g18754.t2
HiC_scaffold_8	AUGUSTUS	CDS	70694505	70694664	1.0	+	1	ID=g18754.t3.CDS2;Parent=g18754.t3
HiC_scaffold_8	AUGUSTUS	CDS	70694505	70694664	1.0	+	1	ID=g18754.t4.CDS3;Parent=g18754.t4
HiC_scaffold_8	AUGUSTUS	intron	70694665	70698014	1.0	+	.	ID=g18754.t1.intron2;Parent=g18754.t1
HiC_scaffold_8	AUGUSTUS	intron	70694665	70698014	1.0	+	.	ID=g18754.t2.intron2;Parent=g18754.t2
HiC_scaffold_8	AUGUSTUS	intron	70694665	70698014	1.0	+	.	ID=g18754.t3.intron2;Parent=g18754.t3
HiC_scaffold_8	AUGUSTUS	intron	70694665	70698014	1.0	+	.	ID=g18754.t4.intron3;Parent=g18754.t4
HiC_scaffold_8	AUGUSTUS	exon	70698015	70698113	.	+	.	ID=g18754.t1.exon3;Parent=g18754.t1
HiC_scaffold_8	AUGUSTUS	exon	70698015	70698113	.	+	.	ID=g18754.t2.exon3;Parent=g18754.t2
HiC_scaffold_8	AUGUSTUS	exon	70698015	70698113	.	+	.	ID=g18754.t3.exon3;Parent=g18754.t3
HiC_scaffold_8	AUGUSTUS	exon	70698015	70698113	.	+	.	ID=g18754.t4.exon4;Parent=g18754.t4
HiC_scaffold_8	AUGUSTUS	CDS	70698015	70698113	1.0	+	0	ID=g18754.t1.CDS3;Parent=g18754.t1
HiC_scaffold_8	AUGUSTUS	CDS	70698015	70698113	1.0	+	0	ID=g18754.t2.CDS3;Parent=g18754.t2
HiC_scaffold_8	AUGUSTUS	CDS	70698015	70698113	1.0	+	0	ID=g18754.t3.CDS3;Parent=g18754.t3
HiC_scaffold_8	AUGUSTUS	CDS	70698015	70698113	1.0	+	0	ID=g18754.t4.CDS4;Parent=g18754.t4
HiC_scaffold_8	AUGUSTUS	intron	70698114	70701398	1.0	+	.	ID=g18754.t1.intron3;Parent=g18754.t1
HiC_scaffold_8	AUGUSTUS	intron	70698114	70701398	1.0	+	.	ID=g18754.t2.intron3;Parent=g18754.t2
HiC_scaffold_8	AUGUSTUS	intron	70698114	70701398	1.0	+	.	ID=g18754.t3.intron3;Parent=g18754.t3
HiC_scaffold_8	AUGUSTUS	intron	70698114	70701398	1.0	+	.	ID=g18754.t4.intron4;Parent=g18754.t4
HiC_scaffold_8	AUGUSTUS	exon	70701399	70701467	.	+	.	ID=g18754.t1.exon4;Parent=g18754.t1
HiC_scaffold_8	AUGUSTUS	exon	70701399	70701467	.	+	.	ID=g18754.t2.exon4;Parent=g18754.t2
HiC_scaffold_8	AUGUSTUS	exon	70701399	70701467	.	+	.	ID=g18754.t3.exon4;Parent=g18754.t3
HiC_scaffold_8	AUGUSTUS	exon	70701399	70701467	.	+	.	ID=g18754.t4.exon5;Parent=g18754.t4
HiC_scaffold_8	AUGUSTUS	CDS	70701399	70701467	1.0	+	0	ID=g18754.t1.CDS4;Parent=g18754.t1
HiC_scaffold_8	AUGUSTUS	CDS	70701399	70701467	1.0	+	0	ID=g18754.t2.CDS4;Parent=g18754.t2
HiC_scaffold_8	AUGUSTUS	CDS	70701399	70701467	1.0	+	0	ID=g18754.t3.CDS4;Parent=g18754.t3
HiC_scaffold_8	AUGUSTUS	CDS	70701399	70701467	1.0	+	0	ID=g18754.t4.CDS5;Parent=g18754.t4
HiC_scaffold_8	AUGUSTUS	intron	70701468	70710140	1.0	+	.	ID=g18754.t1.intron4;Parent=g18754.t1
HiC_scaffold_8	AUGUSTUS	intron	70701468	70710140	1.0	+	.	ID=g18754.t2.intron4;Parent=g18754.t2
HiC_scaffold_8	AUGUSTUS	intron	70701468	70710140	1.0	+	.	ID=g18754.t3.intron4;Parent=g18754.t3
HiC_scaffold_8	AUGUSTUS	intron	70701468	70710140	1.0	+	.	ID=g18754.t4.intron5;Parent=g18754.t4
HiC_scaffold_8	AUGUSTUS	exon	70710141	70710326	.	+	.	ID=g18754.t1.exon5;Parent=g18754.t1
HiC_scaffold_8	AUGUSTUS	exon	70710141	70710326	.	+	.	ID=g18754.t2.exon5;Parent=g18754.t2
HiC_scaffold_8	AUGUSTUS	exon	70710141	70710326	.	+	.	ID=g18754.t3.exon5;Parent=g18754.t3
HiC_scaffold_8	AUGUSTUS	exon	70710141	70710326	.	+	.	ID=g18754.t4.exon6;Parent=g18754.t4
HiC_scaffold_8	AUGUSTUS	CDS	70710141	70710326	1.0	+	0	ID=g18754.t1.CDS5;Parent=g18754.t1
HiC_scaffold_8	AUGUSTUS	CDS	70710141	70710326	1.0	+	0	ID=g18754.t2.CDS5;Parent=g18754.t2
HiC_scaffold_8	AUGUSTUS	CDS	70710141	70710326	1.0	+	0	ID=g18754.t3.CDS5;Parent=g18754.t3
HiC_scaffold_8	AUGUSTUS	CDS	70710141	70710326	1.0	+	0	ID=g18754.t4.CDS6;Parent=g18754.t4
HiC_scaffold_8	AUGUSTUS	intron	70710327	70711924	1.0	+	.	ID=g18754.t1.intron5;Parent=g18754.t1
HiC_scaffold_8	AUGUSTUS	intron	70710327	70711924	1.0	+	.	ID=g18754.t2.intron5;Parent=g18754.t2
HiC_scaffold_8	AUGUSTUS	intron	70710327	70711924	1.0	+	.	ID=g18754.t3.intron5;Parent=g18754.t3
HiC_scaffold_8	AUGUSTUS	intron	70710327	70711924	1.0	+	.	ID=g18754.t4.intron6;Parent=g18754.t4
HiC_scaffold_8	AUGUSTUS	exon	70711925	70712060	.	+	.	ID=g18754.t1.exon6;Parent=g18754.t1
HiC_scaffold_8	AUGUSTUS	exon	70711925	70712060	.	+	.	ID=g18754.t2.exon6;Parent=g18754.t2
HiC_scaffold_8	AUGUSTUS	exon	70711925	70712060	.	+	.	ID=g18754.t3.exon6;Parent=g18754.t3
HiC_scaffold_8	AUGUSTUS	exon	70711925	70712060	.	+	.	ID=g18754.t4.exon7;Parent=g18754.t4
HiC_scaffold_8	AUGUSTUS	CDS	70711925	70712060	1.0	+	0	ID=g18754.t1.CDS6;Parent=g18754.t1
HiC_scaffold_8	AUGUSTUS	CDS	70711925	70712060	1.0	+	0	ID=g18754.t2.CDS6;Parent=g18754.t2
HiC_scaffold_8	AUGUSTUS	CDS	70711925	70712060	1.0	+	0	ID=g18754.t3.CDS6;Parent=g18754.t3
HiC_scaffold_8	AUGUSTUS	CDS	70711925	70712060	1.0	+	0	ID=g18754.t4.CDS7;Parent=g18754.t4
HiC_scaffold_8	AUGUSTUS	intron	70712061	70744036	1.0	+	.	ID=g18754.t1.intron6;Parent=g18754.t1
HiC_scaffold_8	AUGUSTUS	intron	70712061	70744036	1.0	+	.	ID=g18754.t2.intron6;Parent=g18754.t2
HiC_scaffold_8	AUGUSTUS	intron	70712061	70744036	1.0	+	.	ID=g18754.t3.intron6;Parent=g18754.t3
HiC_scaffold_8	AUGUSTUS	intron	70712061	70744036	1.0	+	.	ID=g18754.t4.intron7;Parent=g18754.t4
HiC_scaffold_8	AUGUSTUS	exon	70744037	70744238	.	+	.	ID=g18754.t1.exon7;Parent=g18754.t1
HiC_scaffold_8	AUGUSTUS	exon	70744037	70744238	.	+	.	ID=g18754.t2.exon7;Parent=g18754.t2
HiC_scaffold_8	AUGUSTUS	exon	70744037	70744238	.	+	.	ID=g18754.t3.exon7;Parent=g18754.t3
HiC_scaffold_8	AUGUSTUS	exon	70744037	70744238	.	+	.	ID=g18754.t4.exon8;Parent=g18754.t4
HiC_scaffold_8	AUGUSTUS	CDS	70744037	70744238	1.0	+	2	ID=g18754.t1.CDS7;Parent=g18754.t1
HiC_scaffold_8	AUGUSTUS	CDS	70744037	70744238	1.0	+	2	ID=g18754.t2.CDS7;Parent=g18754.t2
HiC_scaffold_8	AUGUSTUS	CDS	70744037	70744238	1.0	+	2	ID=g18754.t3.CDS7;Parent=g18754.t3
HiC_scaffold_8	AUGUSTUS	CDS	70744037	70744238	1.0	+	2	ID=g18754.t4.CDS8;Parent=g18754.t4
HiC_scaffold_8	AUGUSTUS	intron	70744239	70746846	1.0	+	.	ID=g18754.t1.intron7;Parent=g18754.t1
HiC_scaffold_8	AUGUSTUS	intron	70744239	70746846	1.0	+	.	ID=g18754.t2.intron7;Parent=g18754.t2
HiC_scaffold_8	AUGUSTUS	intron	70744239	70746846	1.0	+	.	ID=g18754.t3.intron7;Parent=g18754.t3
HiC_scaffold_8	AUGUSTUS	intron	70744239	70746846	1.0	+	.	ID=g18754.t4.intron8;Parent=g18754.t4
HiC_scaffold_8	AUGUSTUS	exon	70746847	70746984	.	+	.	ID=g18754.t1.exon8;Parent=g18754.t1
HiC_scaffold_8	AUGUSTUS	exon	70746847	70746984	.	+	.	ID=g18754.t2.exon8;Parent=g18754.t2
HiC_scaffold_8	AUGUSTUS	exon	70746847	70746984	.	+	.	ID=g18754.t3.exon8;Parent=g18754.t3
HiC_scaffold_8	AUGUSTUS	exon	70746847	70746984	.	+	.	ID=g18754.t4.exon9;Parent=g18754.t4
HiC_scaffold_8	AUGUSTUS	CDS	70746847	70746984	1.0	+	1	ID=g18754.t1.CDS8;Parent=g18754.t1
HiC_scaffold_8	AUGUSTUS	CDS	70746847	70746984	1.0	+	1	ID=g18754.t2.CDS8;Parent=g18754.t2
HiC_scaffold_8	AUGUSTUS	CDS	70746847	70746984	1.0	+	1	ID=g18754.t3.CDS8;Parent=g18754.t3
HiC_scaffold_8	AUGUSTUS	CDS	70746847	70746984	1.0	+	1	ID=g18754.t4.CDS9;Parent=g18754.t4
HiC_scaffold_8	AUGUSTUS	intron	70746985	70748633	1.0	+	.	ID=g18754.t1.intron8;Parent=g18754.t1
HiC_scaffold_8	AUGUSTUS	intron	70746985	70748633	1.0	+	.	ID=g18754.t2.intron8;Parent=g18754.t2
HiC_scaffold_8	AUGUSTUS	intron	70746985	70748633	1.0	+	.	ID=g18754.t3.intron8;Parent=g18754.t3
HiC_scaffold_8	AUGUSTUS	intron	70746985	70748633	1.0	+	.	ID=g18754.t4.intron9;Parent=g18754.t4
HiC_scaffold_8	AUGUSTUS	exon	70748634	70748890	.	+	.	ID=g18754.t1.exon9;Parent=g18754.t1
HiC_scaffold_8	AUGUSTUS	exon	70748634	70748890	.	+	.	ID=g18754.t2.exon9;Parent=g18754.t2
HiC_scaffold_8	AUGUSTUS	exon	70748634	70748890	.	+	.	ID=g18754.t3.exon9;Parent=g18754.t3
HiC_scaffold_8	AUGUSTUS	exon	70748634	70748890	.	+	.	ID=g18754.t4.exon10;Parent=g18754.t4
HiC_scaffold_8	AUGUSTUS	CDS	70748634	70748890	1.0	+	1	ID=g18754.t1.CDS9;Parent=g18754.t1
HiC_scaffold_8	AUGUSTUS	CDS	70748634	70748890	1.0	+	1	ID=g18754.t2.CDS9;Parent=g18754.t2
HiC_scaffold_8	AUGUSTUS	CDS	70748634	70748890	1.0	+	1	ID=g18754.t3.CDS9;Parent=g18754.t3
HiC_scaffold_8	AUGUSTUS	CDS	70748634	70748890	1.0	+	1	ID=g18754.t4.CDS10;Parent=g18754.t4
HiC_scaffold_8	AUGUSTUS	intron	70748891	70750822	1.0	+	.	ID=g18754.t1.intron9;Parent=g18754.t1
HiC_scaffold_8	AUGUSTUS	intron	70748891	70750822	1.0	+	.	ID=g18754.t2.intron9;Parent=g18754.t2
HiC_scaffold_8	AUGUSTUS	intron	70748891	70750822	1.0	+	.	ID=g18754.t3.intron9;Parent=g18754.t3
HiC_scaffold_8	AUGUSTUS	intron	70748891	70750822	1.0	+	.	ID=g18754.t4.intron10;Parent=g18754.t4
HiC_scaffold_8	AUGUSTUS	exon	70750823	70751035	.	+	.	ID=g18754.t1.exon10;Parent=g18754.t1
HiC_scaffold_8	AUGUSTUS	exon	70750823	70751035	.	+	.	ID=g18754.t2.exon10;Parent=g18754.t2
HiC_scaffold_8	AUGUSTUS	exon	70750823	70751035	.	+	.	ID=g18754.t3.exon10;Parent=g18754.t3
HiC_scaffold_8	AUGUSTUS	exon	70750823	70751035	.	+	.	ID=g18754.t4.exon11;Parent=g18754.t4
HiC_scaffold_8	AUGUSTUS	CDS	70750823	70751035	1.0	+	2	ID=g18754.t1.CDS10;Parent=g18754.t1
HiC_scaffold_8	AUGUSTUS	CDS	70750823	70751035	1.0	+	2	ID=g18754.t2.CDS10;Parent=g18754.t2
HiC_scaffold_8	AUGUSTUS	CDS	70750823	70751035	1.0	+	2	ID=g18754.t3.CDS10;Parent=g18754.t3
HiC_scaffold_8	AUGUSTUS	CDS	70750823	70751035	1.0	+	2	ID=g18754.t4.CDS11;Parent=g18754.t4
HiC_scaffold_8	AUGUSTUS	intron	70751036	70755214	1.0	+	.	ID=g18754.t1.intron10;Parent=g18754.t1
HiC_scaffold_8	AUGUSTUS	intron	70751036	70755214	1.0	+	.	ID=g18754.t2.intron10;Parent=g18754.t2
HiC_scaffold_8	AUGUSTUS	intron	70751036	70755214	1.0	+	.	ID=g18754.t3.intron10;Parent=g18754.t3
HiC_scaffold_8	AUGUSTUS	intron	70751036	70755214	1.0	+	.	ID=g18754.t4.intron11;Parent=g18754.t4
HiC_scaffold_8	AUGUSTUS	exon	70755215	70755382	.	+	.	ID=g18754.t1.exon11;Parent=g18754.t1
HiC_scaffold_8	AUGUSTUS	exon	70755215	70755382	.	+	.	ID=g18754.t2.exon11;Parent=g18754.t2
HiC_scaffold_8	AUGUSTUS	exon	70755215	70755382	.	+	.	ID=g18754.t3.exon11;Parent=g18754.t3
HiC_scaffold_8	AUGUSTUS	exon	70755215	70755382	.	+	.	ID=g18754.t4.exon12;Parent=g18754.t4
HiC_scaffold_8	AUGUSTUS	CDS	70755215	70755382	1.0	+	2	ID=g18754.t1.CDS11;Parent=g18754.t1
HiC_scaffold_8	AUGUSTUS	CDS	70755215	70755382	1.0	+	2	ID=g18754.t2.CDS11;Parent=g18754.t2
HiC_scaffold_8	AUGUSTUS	CDS	70755215	70755382	1.0	+	2	ID=g18754.t3.CDS11;Parent=g18754.t3
HiC_scaffold_8	AUGUSTUS	CDS	70755215	70755382	1.0	+	2	ID=g18754.t4.CDS12;Parent=g18754.t4
HiC_scaffold_8	AUGUSTUS	intron	70755383	70756372	1.0	+	.	ID=g18754.t1.intron11;Parent=g18754.t1
HiC_scaffold_8	AUGUSTUS	intron	70755383	70756372	1.0	+	.	ID=g18754.t2.intron11;Parent=g18754.t2
HiC_scaffold_8	AUGUSTUS	intron	70755383	70756372	1.0	+	.	ID=g18754.t3.intron11;Parent=g18754.t3
HiC_scaffold_8	AUGUSTUS	intron	70755383	70756372	1.0	+	.	ID=g18754.t4.intron12;Parent=g18754.t4
HiC_scaffold_8	AUGUSTUS	exon	70756373	70756479	.	+	.	ID=g18754.t1.exon12;Parent=g18754.t1
HiC_scaffold_8	AUGUSTUS	exon	70756373	70756479	.	+	.	ID=g18754.t2.exon12;Parent=g18754.t2
HiC_scaffold_8	AUGUSTUS	exon	70756373	70756479	.	+	.	ID=g18754.t3.exon12;Parent=g18754.t3
HiC_scaffold_8	AUGUSTUS	exon	70756373	70756479	.	+	.	ID=g18754.t4.exon13;Parent=g18754.t4
HiC_scaffold_8	AUGUSTUS	CDS	70756373	70756479	1.0	+	2	ID=g18754.t1.CDS12;Parent=g18754.t1
HiC_scaffold_8	AUGUSTUS	CDS	70756373	70756479	1.0	+	2	ID=g18754.t2.CDS12;Parent=g18754.t2
HiC_scaffold_8	AUGUSTUS	CDS	70756373	70756479	1.0	+	2	ID=g18754.t3.CDS12;Parent=g18754.t3
HiC_scaffold_8	AUGUSTUS	CDS	70756373	70756479	1.0	+	2	ID=g18754.t4.CDS13;Parent=g18754.t4
HiC_scaffold_8	AUGUSTUS	intron	70756480	70760209	1.0	+	.	ID=g18754.t1.intron12;Parent=g18754.t1
HiC_scaffold_8	AUGUSTUS	intron	70756480	70760209	1.0	+	.	ID=g18754.t2.intron12;Parent=g18754.t2
HiC_scaffold_8	AUGUSTUS	intron	70756480	70760209	1.0	+	.	ID=g18754.t3.intron12;Parent=g18754.t3
HiC_scaffold_8	AUGUSTUS	intron	70756480	70760209	1.0	+	.	ID=g18754.t4.intron13;Parent=g18754.t4
HiC_scaffold_8	AUGUSTUS	exon	70760210	70760328	.	+	.	ID=g18754.t1.exon13;Parent=g18754.t1
HiC_scaffold_8	AUGUSTUS	exon	70760210	70760328	.	+	.	ID=g18754.t2.exon13;Parent=g18754.t2
HiC_scaffold_8	AUGUSTUS	exon	70760210	70760328	.	+	.	ID=g18754.t3.exon13;Parent=g18754.t3
HiC_scaffold_8	AUGUSTUS	exon	70760210	70760328	.	+	.	ID=g18754.t4.exon14;Parent=g18754.t4
HiC_scaffold_8	AUGUSTUS	CDS	70760210	70760328	1.0	+	0	ID=g18754.t1.CDS13;Parent=g18754.t1
HiC_scaffold_8	AUGUSTUS	CDS	70760210	70760328	1.0	+	0	ID=g18754.t2.CDS13;Parent=g18754.t2
HiC_scaffold_8	AUGUSTUS	CDS	70760210	70760328	1.0	+	0	ID=g18754.t3.CDS13;Parent=g18754.t3
HiC_scaffold_8	AUGUSTUS	CDS	70760210	70760328	1.0	+	0	ID=g18754.t4.CDS14;Parent=g18754.t4
HiC_scaffold_8	AUGUSTUS	intron	70760329	70762415	1.0	+	.	ID=g18754.t2.intron13;Parent=g18754.t2
HiC_scaffold_8	AUGUSTUS	intron	70760329	70762415	1.0	+	.	ID=g18754.t3.intron13;Parent=g18754.t3
HiC_scaffold_8	AUGUSTUS	intron	70760329	70762415	1.0	+	.	ID=g18754.t4.intron14;Parent=g18754.t4
HiC_scaffold_8	AUGUSTUS	intron	70760329	70762421	0.92	+	.	ID=g18754.t1.intron13;Parent=g18754.t1
HiC_scaffold_8	AUGUSTUS	exon	70762416	70762602	.	+	.	ID=g18754.t2.exon14;Parent=g18754.t2
HiC_scaffold_8	AUGUSTUS	exon	70762416	70762602	.	+	.	ID=g18754.t3.exon14;Parent=g18754.t3
HiC_scaffold_8	AUGUSTUS	exon	70762416	70762602	.	+	.	ID=g18754.t4.exon15;Parent=g18754.t4
HiC_scaffold_8	AUGUSTUS	CDS	70762416	70762602	1.0	+	1	ID=g18754.t2.CDS14;Parent=g18754.t2
HiC_scaffold_8	AUGUSTUS	CDS	70762416	70762602	1.0	+	1	ID=g18754.t3.CDS14;Parent=g18754.t3
HiC_scaffold_8	AUGUSTUS	CDS	70762416	70762602	1.0	+	1	ID=g18754.t4.CDS15;Parent=g18754.t4
HiC_scaffold_8	AUGUSTUS	exon	70762422	70762602	.	+	.	ID=g18754.t1.exon14;Parent=g18754.t1
HiC_scaffold_8	AUGUSTUS	CDS	70762422	70762602	0.92	+	1	ID=g18754.t1.CDS14;Parent=g18754.t1
HiC_scaffold_8	AUGUSTUS	intron	70762603	70764616	1.0	+	.	ID=g18754.t1.intron14;Parent=g18754.t1
HiC_scaffold_8	AUGUSTUS	intron	70762603	70764616	1.0	+	.	ID=g18754.t2.intron14;Parent=g18754.t2
HiC_scaffold_8	AUGUSTUS	intron	70762603	70764616	1.0	+	.	ID=g18754.t3.intron14;Parent=g18754.t3
HiC_scaffold_8	AUGUSTUS	intron	70762603	70764616	1.0	+	.	ID=g18754.t4.intron15;Parent=g18754.t4
HiC_scaffold_8	AUGUSTUS	exon	70764617	70764722	.	+	.	ID=g18754.t1.exon15;Parent=g18754.t1
HiC_scaffold_8	AUGUSTUS	exon	70764617	70764722	.	+	.	ID=g18754.t2.exon15;Parent=g18754.t2
HiC_scaffold_8	AUGUSTUS	exon	70764617	70764722	.	+	.	ID=g18754.t3.exon15;Parent=g18754.t3
HiC_scaffold_8	AUGUSTUS	exon	70764617	70764722	.	+	.	ID=g18754.t4.exon16;Parent=g18754.t4
HiC_scaffold_8	AUGUSTUS	CDS	70764617	70764722	1.0	+	0	ID=g18754.t1.CDS15;Parent=g18754.t1
HiC_scaffold_8	AUGUSTUS	CDS	70764617	70764722	1.0	+	0	ID=g18754.t2.CDS15;Parent=g18754.t2
HiC_scaffold_8	AUGUSTUS	CDS	70764617	70764722	1.0	+	0	ID=g18754.t3.CDS15;Parent=g18754.t3
HiC_scaffold_8	AUGUSTUS	CDS	70764617	70764722	1.0	+	0	ID=g18754.t4.CDS16;Parent=g18754.t4
HiC_scaffold_8	AUGUSTUS	intron	70764723	70771560	1.0	+	.	ID=g18754.t1.intron15;Parent=g18754.t1
HiC_scaffold_8	AUGUSTUS	intron	70764723	70771560	1.0	+	.	ID=g18754.t2.intron15;Parent=g18754.t2
HiC_scaffold_8	AUGUSTUS	intron	70764723	70771560	1.0	+	.	ID=g18754.t3.intron15;Parent=g18754.t3
HiC_scaffold_8	AUGUSTUS	intron	70764723	70771560	1.0	+	.	ID=g18754.t4.intron16;Parent=g18754.t4
HiC_scaffold_8	AUGUSTUS	exon	70771561	70771654	.	+	.	ID=g18754.t1.exon16;Parent=g18754.t1
HiC_scaffold_8	AUGUSTUS	exon	70771561	70771654	.	+	.	ID=g18754.t2.exon16;Parent=g18754.t2
HiC_scaffold_8	AUGUSTUS	exon	70771561	70771654	.	+	.	ID=g18754.t3.exon16;Parent=g18754.t3
HiC_scaffold_8	AUGUSTUS	exon	70771561	70771654	.	+	.	ID=g18754.t4.exon17;Parent=g18754.t4
HiC_scaffold_8	AUGUSTUS	CDS	70771561	70771654	1.0	+	2	ID=g18754.t1.CDS16;Parent=g18754.t1
HiC_scaffold_8	AUGUSTUS	CDS	70771561	70771654	1.0	+	2	ID=g18754.t2.CDS16;Parent=g18754.t2
HiC_scaffold_8	AUGUSTUS	CDS	70771561	70771654	1.0	+	2	ID=g18754.t3.CDS16;Parent=g18754.t3
HiC_scaffold_8	AUGUSTUS	CDS	70771561	70771654	1.0	+	2	ID=g18754.t4.CDS17;Parent=g18754.t4
HiC_scaffold_8	AUGUSTUS	intron	70771655	70788395	1.0	+	.	ID=g18754.t1.intron16;Parent=g18754.t1
HiC_scaffold_8	AUGUSTUS	intron	70771655	70788395	1.0	+	.	ID=g18754.t2.intron16;Parent=g18754.t2
HiC_scaffold_8	AUGUSTUS	intron	70771655	70788395	1.0	+	.	ID=g18754.t3.intron16;Parent=g18754.t3
HiC_scaffold_8	AUGUSTUS	intron	70771655	70788395	1.0	+	.	ID=g18754.t4.intron17;Parent=g18754.t4
HiC_scaffold_8	AUGUSTUS	exon	70788396	70788496	.	+	.	ID=g18754.t1.exon17;Parent=g18754.t1
HiC_scaffold_8	AUGUSTUS	exon	70788396	70788496	.	+	.	ID=g18754.t2.exon17;Parent=g18754.t2
HiC_scaffold_8	AUGUSTUS	exon	70788396	70788496	.	+	.	ID=g18754.t3.exon17;Parent=g18754.t3
HiC_scaffold_8	AUGUSTUS	exon	70788396	70788496	.	+	.	ID=g18754.t4.exon18;Parent=g18754.t4
HiC_scaffold_8	AUGUSTUS	CDS	70788396	70788496	1.0	+	1	ID=g18754.t1.CDS17;Parent=g18754.t1
HiC_scaffold_8	AUGUSTUS	CDS	70788396	70788496	1.0	+	1	ID=g18754.t2.CDS17;Parent=g18754.t2
HiC_scaffold_8	AUGUSTUS	CDS	70788396	70788496	1.0	+	1	ID=g18754.t3.CDS17;Parent=g18754.t3
HiC_scaffold_8	AUGUSTUS	CDS	70788396	70788496	1.0	+	1	ID=g18754.t4.CDS18;Parent=g18754.t4
HiC_scaffold_8	GeneMark.hmm3	start_codon	70788466	70788468	.	+	0	ID=g18754.t5.start1;Parent=g18754.t5
HiC_scaffold_8	GeneMark.hmm3	CDS	70788466	70788496	.	+	0	ID=g18754.t5.CDS1;Parent=g18754.t5
HiC_scaffold_8	GeneMark.hmm3	exon	70788466	70788496	.	+	0	ID=g18754.t5.exon1;Parent=g18754.t5
HiC_scaffold_8	GeneMark.hmm3	mRNA	70788466	70861565	.	+	.	ID=g18754.t5;Parent=g18754;em_target=79684.XP_005359228.1;em_score=3572.7;em_evalue=0.0;em_tcov=.;em_OGs=COG2319@1|root,KOG2106@2759|Eukaryota,38B67@33154|Opisthokonta,3B9DE@33208|Metazoa,3CTEV@33213|Bilateria,4807M@7711|Chordata,490PE@7742|Vertebrata,3J2DI@40674|Mammalia,35JSX@314146|Euarchontoglires,4PUNR@9989|Rodentia;em_COG_cat=S;em_desc=echinoderm microtubule-associated protein-like 6;em_max_annot_lvl=33208|Metazoa;em_Preferred_name=EML6;em_KEGG_ko=ko:K18598;em_BRITE=ko00000;em_PFAMs=ANAPC4_WD40,HELP,WD40;em_GOs=GO:0003674,GO:0005488,GO:0005515,GO:0005575,GO:0005622,GO:0005623,GO:0005856,GO:0008017,GO:0008092,GO:0015630,GO:0015631,GO:0043226,GO:0043228,GO:0043229,GO:0043232,GO:0044424,GO:0044464
HiC_scaffold_8	GeneMark.hmm3	intron	70788497	70789795	.	+	1	ID=g18754.t5.intron1;Parent=g18754.t5
HiC_scaffold_8	AUGUSTUS	intron	70788497	70789795	1.0	+	.	ID=g18754.t1.intron17;Parent=g18754.t1
HiC_scaffold_8	AUGUSTUS	intron	70788497	70789795	1.0	+	.	ID=g18754.t2.intron17;Parent=g18754.t2
HiC_scaffold_8	AUGUSTUS	intron	70788497	70789795	1.0	+	.	ID=g18754.t3.intron17;Parent=g18754.t3
HiC_scaffold_8	AUGUSTUS	intron	70788497	70789795	1.0	+	.	ID=g18754.t4.intron18;Parent=g18754.t4
HiC_scaffold_8	AUGUSTUS	exon	70789796	70789998	.	+	.	ID=g18754.t1.exon18;Parent=g18754.t1
HiC_scaffold_8	AUGUSTUS	exon	70789796	70789998	.	+	.	ID=g18754.t2.exon18;Parent=g18754.t2
HiC_scaffold_8	AUGUSTUS	exon	70789796	70789998	.	+	.	ID=g18754.t3.exon18;Parent=g18754.t3
HiC_scaffold_8	AUGUSTUS	exon	70789796	70789998	.	+	.	ID=g18754.t4.exon19;Parent=g18754.t4
HiC_scaffold_8	GeneMark.hmm3	CDS	70789796	70789998	.	+	2	ID=g18754.t5.CDS2;Parent=g18754.t5
HiC_scaffold_8	GeneMark.hmm3	exon	70789796	70789998	.	+	2	ID=g18754.t5.exon2;Parent=g18754.t5
HiC_scaffold_8	AUGUSTUS	CDS	70789796	70789998	1.0	+	2	ID=g18754.t1.CDS18;Parent=g18754.t1
HiC_scaffold_8	AUGUSTUS	CDS	70789796	70789998	1.0	+	2	ID=g18754.t2.CDS18;Parent=g18754.t2
HiC_scaffold_8	AUGUSTUS	CDS	70789796	70789998	1.0	+	2	ID=g18754.t3.CDS18;Parent=g18754.t3
HiC_scaffold_8	AUGUSTUS	CDS	70789796	70789998	1.0	+	2	ID=g18754.t4.CDS19;Parent=g18754.t4
HiC_scaffold_8	GeneMark.hmm3	intron	70789999	70792340	.	+	0	ID=g18754.t5.intron2;Parent=g18754.t5
HiC_scaffold_8	AUGUSTUS	intron	70789999	70792340	1.0	+	.	ID=g18754.t1.intron18;Parent=g18754.t1
HiC_scaffold_8	AUGUSTUS	intron	70789999	70792340	1.0	+	.	ID=g18754.t2.intron18;Parent=g18754.t2
HiC_scaffold_8	AUGUSTUS	intron	70789999	70792340	1.0	+	.	ID=g18754.t3.intron18;Parent=g18754.t3
HiC_scaffold_8	AUGUSTUS	intron	70789999	70792340	1.0	+	.	ID=g18754.t4.intron19;Parent=g18754.t4
HiC_scaffold_8	AUGUSTUS	exon	70792341	70792452	.	+	.	ID=g18754.t1.exon19;Parent=g18754.t1
HiC_scaffold_8	AUGUSTUS	exon	70792341	70792452	.	+	.	ID=g18754.t2.exon19;Parent=g18754.t2
HiC_scaffold_8	AUGUSTUS	exon	70792341	70792452	.	+	.	ID=g18754.t3.exon19;Parent=g18754.t3
HiC_scaffold_8	AUGUSTUS	exon	70792341	70792452	.	+	.	ID=g18754.t4.exon20;Parent=g18754.t4
HiC_scaffold_8	GeneMark.hmm3	CDS	70792341	70792452	.	+	0	ID=g18754.t5.CDS3;Parent=g18754.t5
HiC_scaffold_8	GeneMark.hmm3	exon	70792341	70792452	.	+	0	ID=g18754.t5.exon3;Parent=g18754.t5
HiC_scaffold_8	AUGUSTUS	CDS	70792341	70792452	1.0	+	0	ID=g18754.t1.CDS19;Parent=g18754.t1
HiC_scaffold_8	AUGUSTUS	CDS	70792341	70792452	1.0	+	0	ID=g18754.t2.CDS19;Parent=g18754.t2
HiC_scaffold_8	AUGUSTUS	CDS	70792341	70792452	1.0	+	0	ID=g18754.t3.CDS19;Parent=g18754.t3
HiC_scaffold_8	AUGUSTUS	CDS	70792341	70792452	1.0	+	0	ID=g18754.t4.CDS20;Parent=g18754.t4
HiC_scaffold_8	GeneMark.hmm3	intron	70792453	70792723	.	+	1	ID=g18754.t5.intron3;Parent=g18754.t5
HiC_scaffold_8	AUGUSTUS	intron	70792453	70792723	1.0	+	.	ID=g18754.t1.intron19;Parent=g18754.t1
HiC_scaffold_8	AUGUSTUS	intron	70792453	70792723	1.0	+	.	ID=g18754.t2.intron19;Parent=g18754.t2
HiC_scaffold_8	AUGUSTUS	intron	70792453	70792723	1.0	+	.	ID=g18754.t3.intron19;Parent=g18754.t3
HiC_scaffold_8	AUGUSTUS	intron	70792453	70792723	1.0	+	.	ID=g18754.t4.intron20;Parent=g18754.t4
HiC_scaffold_8	AUGUSTUS	exon	70792724	70792851	.	+	.	ID=g18754.t1.exon20;Parent=g18754.t1
HiC_scaffold_8	AUGUSTUS	exon	70792724	70792851	.	+	.	ID=g18754.t2.exon20;Parent=g18754.t2
HiC_scaffold_8	AUGUSTUS	exon	70792724	70792851	.	+	.	ID=g18754.t3.exon20;Parent=g18754.t3
HiC_scaffold_8	AUGUSTUS	exon	70792724	70792851	.	+	.	ID=g18754.t4.exon21;Parent=g18754.t4
HiC_scaffold_8	GeneMark.hmm3	CDS	70792724	70792851	.	+	2	ID=g18754.t5.CDS4;Parent=g18754.t5
HiC_scaffold_8	GeneMark.hmm3	exon	70792724	70792851	.	+	2	ID=g18754.t5.exon4;Parent=g18754.t5
HiC_scaffold_8	AUGUSTUS	CDS	70792724	70792851	1.0	+	2	ID=g18754.t1.CDS20;Parent=g18754.t1
HiC_scaffold_8	AUGUSTUS	CDS	70792724	70792851	1.0	+	2	ID=g18754.t2.CDS20;Parent=g18754.t2
HiC_scaffold_8	AUGUSTUS	CDS	70792724	70792851	1.0	+	2	ID=g18754.t3.CDS20;Parent=g18754.t3
HiC_scaffold_8	AUGUSTUS	CDS	70792724	70792851	1.0	+	2	ID=g18754.t4.CDS21;Parent=g18754.t4
HiC_scaffold_8	GeneMark.hmm3	intron	70792852	70797475	.	+	0	ID=g18754.t5.intron4;Parent=g18754.t5
HiC_scaffold_8	AUGUSTUS	intron	70792852	70797475	1.0	+	.	ID=g18754.t1.intron20;Parent=g18754.t1
HiC_scaffold_8	AUGUSTUS	intron	70792852	70797475	1.0	+	.	ID=g18754.t2.intron20;Parent=g18754.t2
HiC_scaffold_8	AUGUSTUS	intron	70792852	70797475	1.0	+	.	ID=g18754.t3.intron20;Parent=g18754.t3
HiC_scaffold_8	AUGUSTUS	intron	70792852	70797475	1.0	+	.	ID=g18754.t4.intron21;Parent=g18754.t4
HiC_scaffold_8	AUGUSTUS	exon	70797476	70797617	.	+	.	ID=g18754.t1.exon21;Parent=g18754.t1
HiC_scaffold_8	AUGUSTUS	exon	70797476	70797617	.	+	.	ID=g18754.t2.exon21;Parent=g18754.t2
HiC_scaffold_8	AUGUSTUS	exon	70797476	70797617	.	+	.	ID=g18754.t3.exon21;Parent=g18754.t3
HiC_scaffold_8	AUGUSTUS	exon	70797476	70797617	.	+	.	ID=g18754.t4.exon22;Parent=g18754.t4
HiC_scaffold_8	GeneMark.hmm3	CDS	70797476	70797617	.	+	0	ID=g18754.t5.CDS5;Parent=g18754.t5
HiC_scaffold_8	GeneMark.hmm3	exon	70797476	70797617	.	+	0	ID=g18754.t5.exon5;Parent=g18754.t5
HiC_scaffold_8	AUGUSTUS	CDS	70797476	70797617	1.0	+	0	ID=g18754.t1.CDS21;Parent=g18754.t1
HiC_scaffold_8	AUGUSTUS	CDS	70797476	70797617	1.0	+	0	ID=g18754.t2.CDS21;Parent=g18754.t2
HiC_scaffold_8	AUGUSTUS	CDS	70797476	70797617	1.0	+	0	ID=g18754.t3.CDS21;Parent=g18754.t3
HiC_scaffold_8	AUGUSTUS	CDS	70797476	70797617	1.0	+	0	ID=g18754.t4.CDS22;Parent=g18754.t4
HiC_scaffold_8	GeneMark.hmm3	intron	70797618	70800372	.	+	1	ID=g18754.t5.intron5;Parent=g18754.t5
HiC_scaffold_8	AUGUSTUS	intron	70797618	70800372	1.0	+	.	ID=g18754.t1.intron21;Parent=g18754.t1
HiC_scaffold_8	AUGUSTUS	intron	70797618	70800372	1.0	+	.	ID=g18754.t2.intron21;Parent=g18754.t2
HiC_scaffold_8	AUGUSTUS	intron	70797618	70800372	1.0	+	.	ID=g18754.t3.intron21;Parent=g18754.t3
HiC_scaffold_8	AUGUSTUS	intron	70797618	70800372	1.0	+	.	ID=g18754.t4.intron22;Parent=g18754.t4
HiC_scaffold_8	AUGUSTUS	exon	70800373	70800525	.	+	.	ID=g18754.t1.exon22;Parent=g18754.t1
HiC_scaffold_8	AUGUSTUS	exon	70800373	70800525	.	+	.	ID=g18754.t2.exon22;Parent=g18754.t2
HiC_scaffold_8	AUGUSTUS	exon	70800373	70800525	.	+	.	ID=g18754.t3.exon22;Parent=g18754.t3
HiC_scaffold_8	AUGUSTUS	exon	70800373	70800525	.	+	.	ID=g18754.t4.exon23;Parent=g18754.t4
HiC_scaffold_8	GeneMark.hmm3	CDS	70800373	70800525	.	+	2	ID=g18754.t5.CDS6;Parent=g18754.t5
HiC_scaffold_8	GeneMark.hmm3	exon	70800373	70800525	.	+	2	ID=g18754.t5.exon6;Parent=g18754.t5
HiC_scaffold_8	AUGUSTUS	CDS	70800373	70800525	1.0	+	2	ID=g18754.t1.CDS22;Parent=g18754.t1
HiC_scaffold_8	AUGUSTUS	CDS	70800373	70800525	1.0	+	2	ID=g18754.t2.CDS22;Parent=g18754.t2
HiC_scaffold_8	AUGUSTUS	CDS	70800373	70800525	1.0	+	2	ID=g18754.t3.CDS22;Parent=g18754.t3
HiC_scaffold_8	AUGUSTUS	CDS	70800373	70800525	1.0	+	2	ID=g18754.t4.CDS23;Parent=g18754.t4
HiC_scaffold_8	GeneMark.hmm3	intron	70800526	70800696	.	+	1	ID=g18754.t5.intron6;Parent=g18754.t5
HiC_scaffold_8	AUGUSTUS	intron	70800526	70800696	1.0	+	.	ID=g18754.t1.intron22;Parent=g18754.t1
HiC_scaffold_8	AUGUSTUS	intron	70800526	70800696	1.0	+	.	ID=g18754.t2.intron22;Parent=g18754.t2
HiC_scaffold_8	AUGUSTUS	intron	70800526	70800696	1.0	+	.	ID=g18754.t3.intron22;Parent=g18754.t3
HiC_scaffold_8	AUGUSTUS	intron	70800526	70800696	1.0	+	.	ID=g18754.t4.intron23;Parent=g18754.t4
HiC_scaffold_8	AUGUSTUS	exon	70800697	70800828	.	+	.	ID=g18754.t1.exon23;Parent=g18754.t1
HiC_scaffold_8	AUGUSTUS	exon	70800697	70800828	.	+	.	ID=g18754.t2.exon23;Parent=g18754.t2
HiC_scaffold_8	AUGUSTUS	exon	70800697	70800828	.	+	.	ID=g18754.t3.exon23;Parent=g18754.t3
HiC_scaffold_8	AUGUSTUS	exon	70800697	70800828	.	+	.	ID=g18754.t4.exon24;Parent=g18754.t4
HiC_scaffold_8	GeneMark.hmm3	CDS	70800697	70800828	.	+	2	ID=g18754.t5.CDS7;Parent=g18754.t5
HiC_scaffold_8	GeneMark.hmm3	exon	70800697	70800828	.	+	2	ID=g18754.t5.exon7;Parent=g18754.t5
HiC_scaffold_8	AUGUSTUS	CDS	70800697	70800828	1.0	+	2	ID=g18754.t1.CDS23;Parent=g18754.t1
HiC_scaffold_8	AUGUSTUS	CDS	70800697	70800828	1.0	+	2	ID=g18754.t2.CDS23;Parent=g18754.t2
HiC_scaffold_8	AUGUSTUS	CDS	70800697	70800828	1.0	+	2	ID=g18754.t3.CDS23;Parent=g18754.t3
HiC_scaffold_8	AUGUSTUS	CDS	70800697	70800828	1.0	+	2	ID=g18754.t4.CDS24;Parent=g18754.t4
HiC_scaffold_8	GeneMark.hmm3	intron	70800829	70808191	.	+	1	ID=g18754.t5.intron7;Parent=g18754.t5
HiC_scaffold_8	AUGUSTUS	intron	70800829	70808191	1.0	+	.	ID=g18754.t1.intron23;Parent=g18754.t1
HiC_scaffold_8	AUGUSTUS	intron	70800829	70808191	1.0	+	.	ID=g18754.t2.intron23;Parent=g18754.t2
HiC_scaffold_8	AUGUSTUS	intron	70800829	70808191	1.0	+	.	ID=g18754.t3.intron23;Parent=g18754.t3
HiC_scaffold_8	AUGUSTUS	intron	70800829	70808191	1.0	+	.	ID=g18754.t4.intron24;Parent=g18754.t4
HiC_scaffold_8	AUGUSTUS	exon	70808192	70808280	.	+	.	ID=g18754.t1.exon24;Parent=g18754.t1
HiC_scaffold_8	AUGUSTUS	exon	70808192	70808280	.	+	.	ID=g18754.t2.exon24;Parent=g18754.t2
HiC_scaffold_8	AUGUSTUS	exon	70808192	70808280	.	+	.	ID=g18754.t3.exon24;Parent=g18754.t3
HiC_scaffold_8	AUGUSTUS	exon	70808192	70808280	.	+	.	ID=g18754.t4.exon25;Parent=g18754.t4
HiC_scaffold_8	GeneMark.hmm3	CDS	70808192	70808280	.	+	2	ID=g18754.t5.CDS8;Parent=g18754.t5
HiC_scaffold_8	GeneMark.hmm3	exon	70808192	70808280	.	+	2	ID=g18754.t5.exon8;Parent=g18754.t5
HiC_scaffold_8	AUGUSTUS	CDS	70808192	70808280	1.0	+	2	ID=g18754.t1.CDS24;Parent=g18754.t1
HiC_scaffold_8	AUGUSTUS	CDS	70808192	70808280	1.0	+	2	ID=g18754.t2.CDS24;Parent=g18754.t2
HiC_scaffold_8	AUGUSTUS	CDS	70808192	70808280	1.0	+	2	ID=g18754.t3.CDS24;Parent=g18754.t3
HiC_scaffold_8	AUGUSTUS	CDS	70808192	70808280	1.0	+	2	ID=g18754.t4.CDS25;Parent=g18754.t4
HiC_scaffold_8	GeneMark.hmm3	intron	70808281	70811938	.	+	0	ID=g18754.t5.intron8;Parent=g18754.t5
HiC_scaffold_8	AUGUSTUS	intron	70808281	70811938	1.0	+	.	ID=g18754.t1.intron24;Parent=g18754.t1
HiC_scaffold_8	AUGUSTUS	intron	70808281	70811938	1.0	+	.	ID=g18754.t2.intron24;Parent=g18754.t2
HiC_scaffold_8	AUGUSTUS	intron	70808281	70811938	1.0	+	.	ID=g18754.t3.intron24;Parent=g18754.t3
HiC_scaffold_8	AUGUSTUS	intron	70808281	70811938	1.0	+	.	ID=g18754.t4.intron25;Parent=g18754.t4
HiC_scaffold_8	AUGUSTUS	exon	70811939	70812115	.	+	.	ID=g18754.t1.exon25;Parent=g18754.t1
HiC_scaffold_8	AUGUSTUS	exon	70811939	70812115	.	+	.	ID=g18754.t2.exon25;Parent=g18754.t2
HiC_scaffold_8	AUGUSTUS	exon	70811939	70812115	.	+	.	ID=g18754.t3.exon25;Parent=g18754.t3
HiC_scaffold_8	AUGUSTUS	exon	70811939	70812115	.	+	.	ID=g18754.t4.exon26;Parent=g18754.t4
HiC_scaffold_8	GeneMark.hmm3	CDS	70811939	70812115	.	+	0	ID=g18754.t5.CDS9;Parent=g18754.t5
HiC_scaffold_8	GeneMark.hmm3	exon	70811939	70812115	.	+	0	ID=g18754.t5.exon9;Parent=g18754.t5
HiC_scaffold_8	AUGUSTUS	CDS	70811939	70812115	1.0	+	0	ID=g18754.t1.CDS25;Parent=g18754.t1
HiC_scaffold_8	AUGUSTUS	CDS	70811939	70812115	1.0	+	0	ID=g18754.t2.CDS25;Parent=g18754.t2
HiC_scaffold_8	AUGUSTUS	CDS	70811939	70812115	1.0	+	0	ID=g18754.t3.CDS25;Parent=g18754.t3
HiC_scaffold_8	AUGUSTUS	CDS	70811939	70812115	1.0	+	0	ID=g18754.t4.CDS26;Parent=g18754.t4
HiC_scaffold_8	GeneMark.hmm3	intron	70812116	70819049	.	+	0	ID=g18754.t5.intron9;Parent=g18754.t5
HiC_scaffold_8	AUGUSTUS	intron	70812116	70819049	1.0	+	.	ID=g18754.t1.intron25;Parent=g18754.t1
HiC_scaffold_8	AUGUSTUS	intron	70812116	70819049	1.0	+	.	ID=g18754.t2.intron25;Parent=g18754.t2
HiC_scaffold_8	AUGUSTUS	intron	70812116	70819049	1.0	+	.	ID=g18754.t3.intron25;Parent=g18754.t3
HiC_scaffold_8	AUGUSTUS	intron	70812116	70819049	1.0	+	.	ID=g18754.t4.intron26;Parent=g18754.t4
HiC_scaffold_8	AUGUSTUS	exon	70819050	70819251	.	+	.	ID=g18754.t1.exon26;Parent=g18754.t1
HiC_scaffold_8	AUGUSTUS	exon	70819050	70819251	.	+	.	ID=g18754.t2.exon26;Parent=g18754.t2
HiC_scaffold_8	AUGUSTUS	exon	70819050	70819251	.	+	.	ID=g18754.t3.exon26;Parent=g18754.t3
HiC_scaffold_8	AUGUSTUS	exon	70819050	70819251	.	+	.	ID=g18754.t4.exon27;Parent=g18754.t4
HiC_scaffold_8	GeneMark.hmm3	CDS	70819050	70819251	.	+	0	ID=g18754.t5.CDS10;Parent=g18754.t5
HiC_scaffold_8	GeneMark.hmm3	exon	70819050	70819251	.	+	0	ID=g18754.t5.exon10;Parent=g18754.t5
HiC_scaffold_8	AUGUSTUS	CDS	70819050	70819251	1.0	+	0	ID=g18754.t1.CDS26;Parent=g18754.t1
HiC_scaffold_8	AUGUSTUS	CDS	70819050	70819251	1.0	+	0	ID=g18754.t2.CDS26;Parent=g18754.t2
HiC_scaffold_8	AUGUSTUS	CDS	70819050	70819251	1.0	+	0	ID=g18754.t3.CDS26;Parent=g18754.t3
HiC_scaffold_8	AUGUSTUS	CDS	70819050	70819251	1.0	+	0	ID=g18754.t4.CDS27;Parent=g18754.t4
HiC_scaffold_8	GeneMark.hmm3	intron	70819252	70819364	.	+	1	ID=g18754.t5.intron10;Parent=g18754.t5
HiC_scaffold_8	AUGUSTUS	intron	70819252	70819364	1.0	+	.	ID=g18754.t1.intron26;Parent=g18754.t1
HiC_scaffold_8	AUGUSTUS	intron	70819252	70819364	1.0	+	.	ID=g18754.t2.intron26;Parent=g18754.t2
HiC_scaffold_8	AUGUSTUS	intron	70819252	70819364	1.0	+	.	ID=g18754.t3.intron26;Parent=g18754.t3
HiC_scaffold_8	AUGUSTUS	intron	70819252	70819364	1.0	+	.	ID=g18754.t4.intron27;Parent=g18754.t4
HiC_scaffold_8	AUGUSTUS	exon	70819365	70819491	.	+	.	ID=g18754.t1.exon27;Parent=g18754.t1
HiC_scaffold_8	AUGUSTUS	exon	70819365	70819491	.	+	.	ID=g18754.t2.exon27;Parent=g18754.t2
HiC_scaffold_8	AUGUSTUS	exon	70819365	70819491	.	+	.	ID=g18754.t3.exon27;Parent=g18754.t3
HiC_scaffold_8	AUGUSTUS	exon	70819365	70819491	.	+	.	ID=g18754.t4.exon28;Parent=g18754.t4
HiC_scaffold_8	GeneMark.hmm3	CDS	70819365	70819491	.	+	2	ID=g18754.t5.CDS11;Parent=g18754.t5
HiC_scaffold_8	GeneMark.hmm3	exon	70819365	70819491	.	+	2	ID=g18754.t5.exon11;Parent=g18754.t5
HiC_scaffold_8	AUGUSTUS	CDS	70819365	70819491	1.0	+	2	ID=g18754.t1.CDS27;Parent=g18754.t1
HiC_scaffold_8	AUGUSTUS	CDS	70819365	70819491	1.0	+	2	ID=g18754.t2.CDS27;Parent=g18754.t2
HiC_scaffold_8	AUGUSTUS	CDS	70819365	70819491	1.0	+	2	ID=g18754.t3.CDS27;Parent=g18754.t3
HiC_scaffold_8	AUGUSTUS	CDS	70819365	70819491	1.0	+	2	ID=g18754.t4.CDS28;Parent=g18754.t4
HiC_scaffold_8	GeneMark.hmm3	intron	70819492	70841167	.	+	2	ID=g18754.t5.intron11;Parent=g18754.t5
HiC_scaffold_8	AUGUSTUS	intron	70819492	70841167	1.0	+	.	ID=g18754.t1.intron27;Parent=g18754.t1
HiC_scaffold_8	AUGUSTUS	intron	70819492	70841167	1.0	+	.	ID=g18754.t2.intron27;Parent=g18754.t2
HiC_scaffold_8	AUGUSTUS	intron	70819492	70841167	1.0	+	.	ID=g18754.t3.intron27;Parent=g18754.t3
HiC_scaffold_8	AUGUSTUS	intron	70819492	70841167	1.0	+	.	ID=g18754.t4.intron28;Parent=g18754.t4
HiC_scaffold_8	AUGUSTUS	exon	70841168	70841246	.	+	.	ID=g18754.t1.exon28;Parent=g18754.t1
HiC_scaffold_8	AUGUSTUS	exon	70841168	70841246	.	+	.	ID=g18754.t2.exon28;Parent=g18754.t2
HiC_scaffold_8	AUGUSTUS	exon	70841168	70841246	.	+	.	ID=g18754.t3.exon28;Parent=g18754.t3
HiC_scaffold_8	AUGUSTUS	exon	70841168	70841246	.	+	.	ID=g18754.t4.exon29;Parent=g18754.t4
HiC_scaffold_8	GeneMark.hmm3	CDS	70841168	70841246	.	+	1	ID=g18754.t5.CDS12;Parent=g18754.t5
HiC_scaffold_8	GeneMark.hmm3	exon	70841168	70841246	.	+	1	ID=g18754.t5.exon12;Parent=g18754.t5
HiC_scaffold_8	AUGUSTUS	CDS	70841168	70841246	1.0	+	1	ID=g18754.t1.CDS28;Parent=g18754.t1
HiC_scaffold_8	AUGUSTUS	CDS	70841168	70841246	1.0	+	1	ID=g18754.t2.CDS28;Parent=g18754.t2
HiC_scaffold_8	AUGUSTUS	CDS	70841168	70841246	1.0	+	1	ID=g18754.t3.CDS28;Parent=g18754.t3
HiC_scaffold_8	AUGUSTUS	CDS	70841168	70841246	1.0	+	1	ID=g18754.t4.CDS29;Parent=g18754.t4
HiC_scaffold_8	GeneMark.hmm3	intron	70841247	70843951	.	+	0	ID=g18754.t5.intron12;Parent=g18754.t5
HiC_scaffold_8	AUGUSTUS	intron	70841247	70843951	1.0	+	.	ID=g18754.t1.intron28;Parent=g18754.t1
HiC_scaffold_8	AUGUSTUS	intron	70841247	70843951	1.0	+	.	ID=g18754.t2.intron28;Parent=g18754.t2
HiC_scaffold_8	AUGUSTUS	intron	70841247	70843951	1.0	+	.	ID=g18754.t3.intron28;Parent=g18754.t3
HiC_scaffold_8	AUGUSTUS	intron	70841247	70843951	1.0	+	.	ID=g18754.t4.intron29;Parent=g18754.t4
HiC_scaffold_8	AUGUSTUS	exon	70843952	70844081	.	+	.	ID=g18754.t1.exon29;Parent=g18754.t1
HiC_scaffold_8	AUGUSTUS	exon	70843952	70844081	.	+	.	ID=g18754.t2.exon29;Parent=g18754.t2
HiC_scaffold_8	AUGUSTUS	exon	70843952	70844081	.	+	.	ID=g18754.t3.exon29;Parent=g18754.t3
HiC_scaffold_8	AUGUSTUS	exon	70843952	70844081	.	+	.	ID=g18754.t4.exon30;Parent=g18754.t4
HiC_scaffold_8	GeneMark.hmm3	CDS	70843952	70844081	.	+	0	ID=g18754.t5.CDS13;Parent=g18754.t5
HiC_scaffold_8	GeneMark.hmm3	exon	70843952	70844081	.	+	0	ID=g18754.t5.exon13;Parent=g18754.t5
HiC_scaffold_8	AUGUSTUS	CDS	70843952	70844081	1.0	+	0	ID=g18754.t1.CDS29;Parent=g18754.t1
HiC_scaffold_8	AUGUSTUS	CDS	70843952	70844081	1.0	+	0	ID=g18754.t2.CDS29;Parent=g18754.t2
HiC_scaffold_8	AUGUSTUS	CDS	70843952	70844081	1.0	+	0	ID=g18754.t3.CDS29;Parent=g18754.t3
HiC_scaffold_8	AUGUSTUS	CDS	70843952	70844081	1.0	+	0	ID=g18754.t4.CDS30;Parent=g18754.t4
HiC_scaffold_8	GeneMark.hmm3	intron	70844082	70845491	.	+	1	ID=g18754.t5.intron13;Parent=g18754.t5
HiC_scaffold_8	AUGUSTUS	intron	70844082	70845491	1.0	+	.	ID=g18754.t1.intron29;Parent=g18754.t1
HiC_scaffold_8	AUGUSTUS	intron	70844082	70845491	1.0	+	.	ID=g18754.t2.intron29;Parent=g18754.t2
HiC_scaffold_8	AUGUSTUS	intron	70844082	70845491	1.0	+	.	ID=g18754.t3.intron29;Parent=g18754.t3
HiC_scaffold_8	AUGUSTUS	intron	70844082	70845491	1.0	+	.	ID=g18754.t4.intron30;Parent=g18754.t4
HiC_scaffold_8	AUGUSTUS	exon	70845492	70845590	.	+	.	ID=g18754.t1.exon30;Parent=g18754.t1
HiC_scaffold_8	AUGUSTUS	exon	70845492	70845590	.	+	.	ID=g18754.t2.exon30;Parent=g18754.t2
HiC_scaffold_8	AUGUSTUS	exon	70845492	70845590	.	+	.	ID=g18754.t3.exon30;Parent=g18754.t3
HiC_scaffold_8	AUGUSTUS	exon	70845492	70845590	.	+	.	ID=g18754.t4.exon31;Parent=g18754.t4
HiC_scaffold_8	GeneMark.hmm3	CDS	70845492	70845590	.	+	2	ID=g18754.t5.CDS14;Parent=g18754.t5
HiC_scaffold_8	GeneMark.hmm3	exon	70845492	70845590	.	+	2	ID=g18754.t5.exon14;Parent=g18754.t5
HiC_scaffold_8	AUGUSTUS	CDS	70845492	70845590	1.0	+	2	ID=g18754.t1.CDS30;Parent=g18754.t1
HiC_scaffold_8	AUGUSTUS	CDS	70845492	70845590	1.0	+	2	ID=g18754.t2.CDS30;Parent=g18754.t2
HiC_scaffold_8	AUGUSTUS	CDS	70845492	70845590	1.0	+	2	ID=g18754.t3.CDS30;Parent=g18754.t3
HiC_scaffold_8	AUGUSTUS	CDS	70845492	70845590	1.0	+	2	ID=g18754.t4.CDS31;Parent=g18754.t4
HiC_scaffold_8	AUGUSTUS	intron	70845591	70846228	0.98	+	.	ID=g18754.t3.intron30;Parent=g18754.t3
HiC_scaffold_8	GeneMark.hmm3	intron	70845591	70846622	.	+	1	ID=g18754.t5.intron14;Parent=g18754.t5
HiC_scaffold_8	AUGUSTUS	intron	70845591	70846622	1.0	+	.	ID=g18754.t1.intron30;Parent=g18754.t1
HiC_scaffold_8	AUGUSTUS	intron	70845591	70846622	1.0	+	.	ID=g18754.t2.intron30;Parent=g18754.t2
HiC_scaffold_8	AUGUSTUS	intron	70845591	70846622	1.0	+	.	ID=g18754.t4.intron31;Parent=g18754.t4
HiC_scaffold_8	AUGUSTUS	exon	70846229	70846249	.	+	.	ID=g18754.t3.exon31;Parent=g18754.t3
HiC_scaffold_8	AUGUSTUS	CDS	70846229	70846249	0.98	+	2	ID=g18754.t3.CDS31;Parent=g18754.t3
HiC_scaffold_8	AUGUSTUS	intron	70846250	70846622	0.98	+	.	ID=g18754.t3.intron31;Parent=g18754.t3
HiC_scaffold_8	AUGUSTUS	exon	70846623	70846796	.	+	.	ID=g18754.t1.exon31;Parent=g18754.t1
HiC_scaffold_8	AUGUSTUS	exon	70846623	70846796	.	+	.	ID=g18754.t2.exon31;Parent=g18754.t2
HiC_scaffold_8	AUGUSTUS	exon	70846623	70846796	.	+	.	ID=g18754.t3.exon32;Parent=g18754.t3
HiC_scaffold_8	AUGUSTUS	exon	70846623	70846796	.	+	.	ID=g18754.t4.exon32;Parent=g18754.t4
HiC_scaffold_8	GeneMark.hmm3	CDS	70846623	70846796	.	+	2	ID=g18754.t5.CDS15;Parent=g18754.t5
HiC_scaffold_8	GeneMark.hmm3	exon	70846623	70846796	.	+	2	ID=g18754.t5.exon15;Parent=g18754.t5
HiC_scaffold_8	AUGUSTUS	CDS	70846623	70846796	1.0	+	2	ID=g18754.t1.CDS31;Parent=g18754.t1
HiC_scaffold_8	AUGUSTUS	CDS	70846623	70846796	1.0	+	2	ID=g18754.t2.CDS31;Parent=g18754.t2
HiC_scaffold_8	AUGUSTUS	CDS	70846623	70846796	1.0	+	2	ID=g18754.t3.CDS32;Parent=g18754.t3
HiC_scaffold_8	AUGUSTUS	CDS	70846623	70846796	1.0	+	2	ID=g18754.t4.CDS32;Parent=g18754.t4
HiC_scaffold_8	GeneMark.hmm3	intron	70846797	70850909	.	+	1	ID=g18754.t5.intron15;Parent=g18754.t5
HiC_scaffold_8	AUGUSTUS	intron	70846797	70850909	1.0	+	.	ID=g18754.t1.intron31;Parent=g18754.t1
HiC_scaffold_8	AUGUSTUS	intron	70846797	70850909	1.0	+	.	ID=g18754.t2.intron31;Parent=g18754.t2
HiC_scaffold_8	AUGUSTUS	intron	70846797	70850909	1.0	+	.	ID=g18754.t3.intron32;Parent=g18754.t3
HiC_scaffold_8	AUGUSTUS	intron	70846797	70850909	1.0	+	.	ID=g18754.t4.intron32;Parent=g18754.t4
HiC_scaffold_8	AUGUSTUS	exon	70850910	70851118	.	+	.	ID=g18754.t1.exon32;Parent=g18754.t1
HiC_scaffold_8	AUGUSTUS	exon	70850910	70851118	.	+	.	ID=g18754.t2.exon32;Parent=g18754.t2
HiC_scaffold_8	AUGUSTUS	exon	70850910	70851118	.	+	.	ID=g18754.t3.exon33;Parent=g18754.t3
HiC_scaffold_8	AUGUSTUS	exon	70850910	70851118	.	+	.	ID=g18754.t4.exon33;Parent=g18754.t4
HiC_scaffold_8	GeneMark.hmm3	CDS	70850910	70851118	.	+	2	ID=g18754.t5.CDS16;Parent=g18754.t5
HiC_scaffold_8	GeneMark.hmm3	exon	70850910	70851118	.	+	2	ID=g18754.t5.exon16;Parent=g18754.t5
HiC_scaffold_8	AUGUSTUS	CDS	70850910	70851118	1.0	+	2	ID=g18754.t1.CDS32;Parent=g18754.t1
HiC_scaffold_8	AUGUSTUS	CDS	70850910	70851118	1.0	+	2	ID=g18754.t2.CDS32;Parent=g18754.t2
HiC_scaffold_8	AUGUSTUS	CDS	70850910	70851118	1.0	+	2	ID=g18754.t3.CDS33;Parent=g18754.t3
HiC_scaffold_8	AUGUSTUS	CDS	70850910	70851118	1.0	+	2	ID=g18754.t4.CDS33;Parent=g18754.t4
HiC_scaffold_8	GeneMark.hmm3	intron	70851119	70851925	.	+	0	ID=g18754.t5.intron16;Parent=g18754.t5
HiC_scaffold_8	AUGUSTUS	intron	70851119	70851925	1.0	+	.	ID=g18754.t1.intron32;Parent=g18754.t1
HiC_scaffold_8	AUGUSTUS	intron	70851119	70851925	1.0	+	.	ID=g18754.t2.intron32;Parent=g18754.t2
HiC_scaffold_8	AUGUSTUS	intron	70851119	70851925	1.0	+	.	ID=g18754.t3.intron33;Parent=g18754.t3
HiC_scaffold_8	AUGUSTUS	intron	70851119	70851925	1.0	+	.	ID=g18754.t4.intron33;Parent=g18754.t4
HiC_scaffold_8	AUGUSTUS	exon	70851926	70852083	.	+	.	ID=g18754.t1.exon33;Parent=g18754.t1
HiC_scaffold_8	AUGUSTUS	exon	70851926	70852083	.	+	.	ID=g18754.t2.exon33;Parent=g18754.t2
HiC_scaffold_8	AUGUSTUS	exon	70851926	70852083	.	+	.	ID=g18754.t3.exon34;Parent=g18754.t3
HiC_scaffold_8	AUGUSTUS	exon	70851926	70852083	.	+	.	ID=g18754.t4.exon34;Parent=g18754.t4
HiC_scaffold_8	GeneMark.hmm3	CDS	70851926	70852083	.	+	0	ID=g18754.t5.CDS17;Parent=g18754.t5
HiC_scaffold_8	GeneMark.hmm3	exon	70851926	70852083	.	+	0	ID=g18754.t5.exon17;Parent=g18754.t5
HiC_scaffold_8	AUGUSTUS	CDS	70851926	70852083	1.0	+	0	ID=g18754.t1.CDS33;Parent=g18754.t1
HiC_scaffold_8	AUGUSTUS	CDS	70851926	70852083	1.0	+	0	ID=g18754.t2.CDS33;Parent=g18754.t2
HiC_scaffold_8	AUGUSTUS	CDS	70851926	70852083	1.0	+	0	ID=g18754.t3.CDS34;Parent=g18754.t3
HiC_scaffold_8	AUGUSTUS	CDS	70851926	70852083	1.0	+	0	ID=g18754.t4.CDS34;Parent=g18754.t4
HiC_scaffold_8	GeneMark.hmm3	intron	70852084	70852772	.	+	2	ID=g18754.t5.intron17;Parent=g18754.t5
HiC_scaffold_8	AUGUSTUS	intron	70852084	70852772	1.0	+	.	ID=g18754.t1.intron33;Parent=g18754.t1
HiC_scaffold_8	AUGUSTUS	intron	70852084	70852772	1.0	+	.	ID=g18754.t2.intron33;Parent=g18754.t2
HiC_scaffold_8	AUGUSTUS	intron	70852084	70852772	1.0	+	.	ID=g18754.t3.intron34;Parent=g18754.t3
HiC_scaffold_8	AUGUSTUS	intron	70852084	70852772	1.0	+	.	ID=g18754.t4.intron34;Parent=g18754.t4
HiC_scaffold_8	AUGUSTUS	exon	70852773	70852887	.	+	.	ID=g18754.t1.exon34;Parent=g18754.t1
HiC_scaffold_8	AUGUSTUS	exon	70852773	70852887	.	+	.	ID=g18754.t2.exon34;Parent=g18754.t2
HiC_scaffold_8	AUGUSTUS	exon	70852773	70852887	.	+	.	ID=g18754.t3.exon35;Parent=g18754.t3
HiC_scaffold_8	AUGUSTUS	exon	70852773	70852887	.	+	.	ID=g18754.t4.exon35;Parent=g18754.t4
HiC_scaffold_8	GeneMark.hmm3	CDS	70852773	70852887	.	+	1	ID=g18754.t5.CDS18;Parent=g18754.t5
HiC_scaffold_8	GeneMark.hmm3	exon	70852773	70852887	.	+	1	ID=g18754.t5.exon18;Parent=g18754.t5
HiC_scaffold_8	AUGUSTUS	CDS	70852773	70852887	1.0	+	1	ID=g18754.t1.CDS34;Parent=g18754.t1
HiC_scaffold_8	AUGUSTUS	CDS	70852773	70852887	1.0	+	1	ID=g18754.t2.CDS34;Parent=g18754.t2
HiC_scaffold_8	AUGUSTUS	CDS	70852773	70852887	1.0	+	1	ID=g18754.t3.CDS35;Parent=g18754.t3
HiC_scaffold_8	AUGUSTUS	CDS	70852773	70852887	1.0	+	1	ID=g18754.t4.CDS35;Parent=g18754.t4
HiC_scaffold_8	GeneMark.hmm3	intron	70852888	70854498	.	+	0	ID=g18754.t5.intron18;Parent=g18754.t5
HiC_scaffold_8	AUGUSTUS	intron	70852888	70854498	1.0	+	.	ID=g18754.t1.intron34;Parent=g18754.t1
HiC_scaffold_8	AUGUSTUS	intron	70852888	70854498	1.0	+	.	ID=g18754.t2.intron34;Parent=g18754.t2
HiC_scaffold_8	AUGUSTUS	intron	70852888	70854498	1.0	+	.	ID=g18754.t3.intron35;Parent=g18754.t3
HiC_scaffold_8	AUGUSTUS	intron	70852888	70854498	1.0	+	.	ID=g18754.t4.intron35;Parent=g18754.t4
HiC_scaffold_8	AUGUSTUS	exon	70854499	70854687	.	+	.	ID=g18754.t1.exon35;Parent=g18754.t1
HiC_scaffold_8	AUGUSTUS	exon	70854499	70854687	.	+	.	ID=g18754.t2.exon35;Parent=g18754.t2
HiC_scaffold_8	AUGUSTUS	exon	70854499	70854687	.	+	.	ID=g18754.t3.exon36;Parent=g18754.t3
HiC_scaffold_8	AUGUSTUS	exon	70854499	70854687	.	+	.	ID=g18754.t4.exon36;Parent=g18754.t4
HiC_scaffold_8	GeneMark.hmm3	CDS	70854499	70854687	.	+	0	ID=g18754.t5.CDS19;Parent=g18754.t5
HiC_scaffold_8	GeneMark.hmm3	exon	70854499	70854687	.	+	0	ID=g18754.t5.exon19;Parent=g18754.t5
HiC_scaffold_8	AUGUSTUS	CDS	70854499	70854687	1.0	+	0	ID=g18754.t1.CDS35;Parent=g18754.t1
HiC_scaffold_8	AUGUSTUS	CDS	70854499	70854687	1.0	+	0	ID=g18754.t2.CDS35;Parent=g18754.t2
HiC_scaffold_8	AUGUSTUS	CDS	70854499	70854687	1.0	+	0	ID=g18754.t3.CDS36;Parent=g18754.t3
HiC_scaffold_8	AUGUSTUS	CDS	70854499	70854687	1.0	+	0	ID=g18754.t4.CDS36;Parent=g18754.t4
HiC_scaffold_8	GeneMark.hmm3	intron	70854688	70856113	.	+	0	ID=g18754.t5.intron19;Parent=g18754.t5
HiC_scaffold_8	AUGUSTUS	intron	70854688	70856113	1.0	+	.	ID=g18754.t1.intron35;Parent=g18754.t1
HiC_scaffold_8	AUGUSTUS	intron	70854688	70856113	1.0	+	.	ID=g18754.t2.intron35;Parent=g18754.t2
HiC_scaffold_8	AUGUSTUS	intron	70854688	70856113	1.0	+	.	ID=g18754.t3.intron36;Parent=g18754.t3
HiC_scaffold_8	AUGUSTUS	intron	70854688	70856113	1.0	+	.	ID=g18754.t4.intron36;Parent=g18754.t4
HiC_scaffold_8	AUGUSTUS	exon	70856114	70856286	.	+	.	ID=g18754.t1.exon36;Parent=g18754.t1
HiC_scaffold_8	AUGUSTUS	exon	70856114	70856286	.	+	.	ID=g18754.t2.exon36;Parent=g18754.t2
HiC_scaffold_8	AUGUSTUS	exon	70856114	70856286	.	+	.	ID=g18754.t3.exon37;Parent=g18754.t3
HiC_scaffold_8	AUGUSTUS	exon	70856114	70856286	.	+	.	ID=g18754.t4.exon37;Parent=g18754.t4
HiC_scaffold_8	GeneMark.hmm3	CDS	70856114	70856286	.	+	0	ID=g18754.t5.CDS20;Parent=g18754.t5
HiC_scaffold_8	GeneMark.hmm3	exon	70856114	70856286	.	+	0	ID=g18754.t5.exon20;Parent=g18754.t5
HiC_scaffold_8	AUGUSTUS	CDS	70856114	70856286	1.0	+	0	ID=g18754.t1.CDS36;Parent=g18754.t1
HiC_scaffold_8	AUGUSTUS	CDS	70856114	70856286	1.0	+	0	ID=g18754.t2.CDS36;Parent=g18754.t2
HiC_scaffold_8	AUGUSTUS	CDS	70856114	70856286	1.0	+	0	ID=g18754.t3.CDS37;Parent=g18754.t3
HiC_scaffold_8	AUGUSTUS	CDS	70856114	70856286	1.0	+	0	ID=g18754.t4.CDS37;Parent=g18754.t4
HiC_scaffold_8	GeneMark.hmm3	intron	70856287	70856688	.	+	2	ID=g18754.t5.intron20;Parent=g18754.t5
HiC_scaffold_8	AUGUSTUS	intron	70856287	70856688	1.0	+	.	ID=g18754.t1.intron36;Parent=g18754.t1
HiC_scaffold_8	AUGUSTUS	intron	70856287	70856688	1.0	+	.	ID=g18754.t2.intron36;Parent=g18754.t2
HiC_scaffold_8	AUGUSTUS	intron	70856287	70856688	1.0	+	.	ID=g18754.t3.intron37;Parent=g18754.t3
HiC_scaffold_8	AUGUSTUS	intron	70856287	70856688	1.0	+	.	ID=g18754.t4.intron37;Parent=g18754.t4
HiC_scaffold_8	AUGUSTUS	exon	70856689	70856851	.	+	.	ID=g18754.t1.exon37;Parent=g18754.t1
HiC_scaffold_8	AUGUSTUS	exon	70856689	70856851	.	+	.	ID=g18754.t2.exon37;Parent=g18754.t2
HiC_scaffold_8	AUGUSTUS	exon	70856689	70856851	.	+	.	ID=g18754.t3.exon38;Parent=g18754.t3
HiC_scaffold_8	AUGUSTUS	exon	70856689	70856851	.	+	.	ID=g18754.t4.exon38;Parent=g18754.t4
HiC_scaffold_8	GeneMark.hmm3	CDS	70856689	70856851	.	+	1	ID=g18754.t5.CDS21;Parent=g18754.t5
HiC_scaffold_8	GeneMark.hmm3	exon	70856689	70856851	.	+	1	ID=g18754.t5.exon21;Parent=g18754.t5
HiC_scaffold_8	AUGUSTUS	CDS	70856689	70856851	1.0	+	1	ID=g18754.t1.CDS37;Parent=g18754.t1
HiC_scaffold_8	AUGUSTUS	CDS	70856689	70856851	1.0	+	1	ID=g18754.t2.CDS37;Parent=g18754.t2
HiC_scaffold_8	AUGUSTUS	CDS	70856689	70856851	1.0	+	1	ID=g18754.t3.CDS38;Parent=g18754.t3
HiC_scaffold_8	AUGUSTUS	CDS	70856689	70856851	1.0	+	1	ID=g18754.t4.CDS38;Parent=g18754.t4
HiC_scaffold_8	GeneMark.hmm3	intron	70856852	70858431	.	+	0	ID=g18754.t5.intron21;Parent=g18754.t5
HiC_scaffold_8	AUGUSTUS	intron	70856852	70858431	1.0	+	.	ID=g18754.t1.intron37;Parent=g18754.t1
HiC_scaffold_8	AUGUSTUS	intron	70856852	70858431	1.0	+	.	ID=g18754.t2.intron37;Parent=g18754.t2
HiC_scaffold_8	AUGUSTUS	intron	70856852	70858431	1.0	+	.	ID=g18754.t3.intron38;Parent=g18754.t3
HiC_scaffold_8	AUGUSTUS	intron	70856852	70858431	1.0	+	.	ID=g18754.t4.intron38;Parent=g18754.t4
HiC_scaffold_8	AUGUSTUS	exon	70858432	70858535	.	+	.	ID=g18754.t1.exon38;Parent=g18754.t1
HiC_scaffold_8	AUGUSTUS	exon	70858432	70858535	.	+	.	ID=g18754.t2.exon38;Parent=g18754.t2
HiC_scaffold_8	AUGUSTUS	exon	70858432	70858535	.	+	.	ID=g18754.t3.exon39;Parent=g18754.t3
HiC_scaffold_8	AUGUSTUS	exon	70858432	70858535	.	+	.	ID=g18754.t4.exon39;Parent=g18754.t4
HiC_scaffold_8	GeneMark.hmm3	CDS	70858432	70858535	.	+	0	ID=g18754.t5.CDS22;Parent=g18754.t5
HiC_scaffold_8	GeneMark.hmm3	exon	70858432	70858535	.	+	0	ID=g18754.t5.exon22;Parent=g18754.t5
HiC_scaffold_8	AUGUSTUS	CDS	70858432	70858535	1.0	+	0	ID=g18754.t1.CDS38;Parent=g18754.t1
HiC_scaffold_8	AUGUSTUS	CDS	70858432	70858535	1.0	+	0	ID=g18754.t2.CDS38;Parent=g18754.t2
HiC_scaffold_8	AUGUSTUS	CDS	70858432	70858535	1.0	+	0	ID=g18754.t3.CDS39;Parent=g18754.t3
HiC_scaffold_8	AUGUSTUS	CDS	70858432	70858535	1.0	+	0	ID=g18754.t4.CDS39;Parent=g18754.t4
HiC_scaffold_8	GeneMark.hmm3	intron	70858536	70859245	.	+	2	ID=g18754.t5.intron22;Parent=g18754.t5
HiC_scaffold_8	AUGUSTUS	intron	70858536	70859245	1.0	+	.	ID=g18754.t1.intron38;Parent=g18754.t1
HiC_scaffold_8	AUGUSTUS	intron	70858536	70859245	1.0	+	.	ID=g18754.t2.intron38;Parent=g18754.t2
HiC_scaffold_8	AUGUSTUS	intron	70858536	70859245	1.0	+	.	ID=g18754.t3.intron39;Parent=g18754.t3
HiC_scaffold_8	AUGUSTUS	intron	70858536	70859245	1.0	+	.	ID=g18754.t4.intron39;Parent=g18754.t4
HiC_scaffold_8	AUGUSTUS	exon	70859246	70859399	.	+	.	ID=g18754.t1.exon39;Parent=g18754.t1
HiC_scaffold_8	AUGUSTUS	exon	70859246	70859399	.	+	.	ID=g18754.t2.exon39;Parent=g18754.t2
HiC_scaffold_8	AUGUSTUS	exon	70859246	70859399	.	+	.	ID=g18754.t3.exon40;Parent=g18754.t3
HiC_scaffold_8	AUGUSTUS	exon	70859246	70859399	.	+	.	ID=g18754.t4.exon40;Parent=g18754.t4
HiC_scaffold_8	GeneMark.hmm3	CDS	70859246	70859399	.	+	1	ID=g18754.t5.CDS23;Parent=g18754.t5
HiC_scaffold_8	GeneMark.hmm3	exon	70859246	70859399	.	+	1	ID=g18754.t5.exon23;Parent=g18754.t5
HiC_scaffold_8	AUGUSTUS	CDS	70859246	70859399	1.0	+	1	ID=g18754.t1.CDS39;Parent=g18754.t1
HiC_scaffold_8	AUGUSTUS	CDS	70859246	70859399	1.0	+	1	ID=g18754.t2.CDS39;Parent=g18754.t2
HiC_scaffold_8	AUGUSTUS	CDS	70859246	70859399	1.0	+	1	ID=g18754.t3.CDS40;Parent=g18754.t3
HiC_scaffold_8	AUGUSTUS	CDS	70859246	70859399	1.0	+	1	ID=g18754.t4.CDS40;Parent=g18754.t4
HiC_scaffold_8	GeneMark.hmm3	intron	70859400	70859808	.	+	0	ID=g18754.t5.intron23;Parent=g18754.t5
HiC_scaffold_8	AUGUSTUS	intron	70859400	70859808	1.0	+	.	ID=g18754.t1.intron39;Parent=g18754.t1
HiC_scaffold_8	AUGUSTUS	intron	70859400	70859808	1.0	+	.	ID=g18754.t2.intron39;Parent=g18754.t2
HiC_scaffold_8	AUGUSTUS	intron	70859400	70859808	1.0	+	.	ID=g18754.t3.intron40;Parent=g18754.t3
HiC_scaffold_8	AUGUSTUS	intron	70859400	70859808	1.0	+	.	ID=g18754.t4.intron40;Parent=g18754.t4
HiC_scaffold_8	AUGUSTUS	exon	70859809	70859909	.	+	.	ID=g18754.t1.exon40;Parent=g18754.t1
HiC_scaffold_8	AUGUSTUS	exon	70859809	70859909	.	+	.	ID=g18754.t2.exon40;Parent=g18754.t2
HiC_scaffold_8	AUGUSTUS	exon	70859809	70859909	.	+	.	ID=g18754.t3.exon41;Parent=g18754.t3
HiC_scaffold_8	AUGUSTUS	exon	70859809	70859909	.	+	.	ID=g18754.t4.exon41;Parent=g18754.t4
HiC_scaffold_8	GeneMark.hmm3	CDS	70859809	70859909	.	+	0	ID=g18754.t5.CDS24;Parent=g18754.t5
HiC_scaffold_8	GeneMark.hmm3	exon	70859809	70859909	.	+	0	ID=g18754.t5.exon24;Parent=g18754.t5
HiC_scaffold_8	AUGUSTUS	CDS	70859809	70859909	1.0	+	0	ID=g18754.t1.CDS40;Parent=g18754.t1
HiC_scaffold_8	AUGUSTUS	CDS	70859809	70859909	1.0	+	0	ID=g18754.t2.CDS40;Parent=g18754.t2
HiC_scaffold_8	AUGUSTUS	CDS	70859809	70859909	1.0	+	0	ID=g18754.t3.CDS41;Parent=g18754.t3
HiC_scaffold_8	AUGUSTUS	CDS	70859809	70859909	1.0	+	0	ID=g18754.t4.CDS41;Parent=g18754.t4
HiC_scaffold_8	GeneMark.hmm3	intron	70859910	70861540	.	+	2	ID=g18754.t5.intron24;Parent=g18754.t5
HiC_scaffold_8	AUGUSTUS	intron	70859910	70861540	1.0	+	.	ID=g18754.t1.intron40;Parent=g18754.t1
HiC_scaffold_8	AUGUSTUS	intron	70859910	70861540	1.0	+	.	ID=g18754.t2.intron40;Parent=g18754.t2
HiC_scaffold_8	AUGUSTUS	intron	70859910	70861540	1.0	+	.	ID=g18754.t3.intron41;Parent=g18754.t3
HiC_scaffold_8	AUGUSTUS	intron	70859910	70861540	1.0	+	.	ID=g18754.t4.intron41;Parent=g18754.t4
HiC_scaffold_8	AUGUSTUS	exon	70861541	70861565	.	+	.	ID=g18754.t1.exon41;Parent=g18754.t1
HiC_scaffold_8	AUGUSTUS	exon	70861541	70861565	.	+	.	ID=g18754.t2.exon41;Parent=g18754.t2
HiC_scaffold_8	AUGUSTUS	exon	70861541	70861565	.	+	.	ID=g18754.t3.exon42;Parent=g18754.t3
HiC_scaffold_8	AUGUSTUS	exon	70861541	70861565	.	+	.	ID=g18754.t4.exon42;Parent=g18754.t4
HiC_scaffold_8	GeneMark.hmm3	CDS	70861541	70861565	.	+	1	ID=g18754.t5.CDS25;Parent=g18754.t5
HiC_scaffold_8	GeneMark.hmm3	exon	70861541	70861565	.	+	1	ID=g18754.t5.exon25;Parent=g18754.t5
HiC_scaffold_8	AUGUSTUS	CDS	70861541	70861565	1.0	+	1	ID=g18754.t1.CDS41;Parent=g18754.t1
HiC_scaffold_8	AUGUSTUS	CDS	70861541	70861565	1.0	+	1	ID=g18754.t2.CDS41;Parent=g18754.t2
HiC_scaffold_8	AUGUSTUS	CDS	70861541	70861565	1.0	+	1	ID=g18754.t3.CDS42;Parent=g18754.t3
HiC_scaffold_8	AUGUSTUS	CDS	70861541	70861565	1.0	+	1	ID=g18754.t4.CDS42;Parent=g18754.t4
HiC_scaffold_8	AUGUSTUS	stop_codon	70861563	70861565	.	+	0	ID=g18754.t1.stop1;Parent=g18754.t1
HiC_scaffold_8	AUGUSTUS	stop_codon	70861563	70861565	.	+	0	ID=g18754.t2.stop1;Parent=g18754.t2
HiC_scaffold_8	AUGUSTUS	stop_codon	70861563	70861565	.	+	0	ID=g18754.t3.stop1;Parent=g18754.t3
HiC_scaffold_8	AUGUSTUS	stop_codon	70861563	70861565	.	+	0	ID=g18754.t4.stop1;Parent=g18754.t4
HiC_scaffold_8	GeneMark.hmm3	stop_codon	70861563	70861565	.	+	0	ID=g18754.t5.stop1;Parent=g18754.t5
HiC_scaffold_8	AUGUSTUS	stop_codon	70864561	70864563	.	-	0	ID=g18755.t1.stop1;Parent=g18755.t1
HiC_scaffold_8	gmst	stop_codon	70864561	70864563	250.158101	-	0	ID=g18755.t2.stop1;Parent=g18755.t2
HiC_scaffold_8	AUGUSTUS	exon	70864561	70864603	.	-	.	ID=g18755.t1.exon1;Parent=g18755.t1
HiC_scaffold_8	AUGUSTUS	CDS	70864561	70864603	1.0	-	1	ID=g18755.t1.CDS1;Parent=g18755.t1
HiC_scaffold_8	gmst	CDS	70864561	70864603	250.158101	-	1	ID=g18755.t2.CDS1;Parent=g18755.t2
HiC_scaffold_8	gmst	exon	70864561	70864603	250.158101	-	1	ID=g18755.t2.exon1;Parent=g18755.t2
HiC_scaffold_8	AUGUSTUS	mRNA	70864561	70915433	0.48	-	.	ID=g18755.t1;Parent=g18755;em_target=9668.ENSMPUP00000010460;em_score=2032.3;em_evalue=0.0;em_tcov=.;em_OGs=KOG1792@1|root,KOG1792@2759|Eukaryota,39SV8@33154|Opisthokonta,3BDK8@33208|Metazoa,3CV8P@33213|Bilateria,485YN@7711|Chordata,48V1Z@7742|Vertebrata,3J9SN@40674|Mammalia,3EH4H@33554|Carnivora;em_COG_cat=U;em_desc=Reticulon 4;em_max_annot_lvl=33208|Metazoa;em_Preferred_name=RTN4;em_KEGG_ko=ko:K20720,ko:K20721;em_KEGG_Pathway=ko05010,map05010;em_BRITE=ko00000,ko00001,ko03036,ko04131;em_PFAMs=Reticulon;em_GOs=GO:0001525,GO:0001558,GO:0001568,GO:0001837,GO:0001944,GO:0003007,GO:0003674,GO:0005488,GO:0005515,GO:0005575,GO:0005622,GO:0005623,GO:0005634,GO:0005635,GO:0005737,GO:0005783,GO:0005789,GO:0005886,GO:0006915,GO:0006928,GO:0006996,GO:0006997,GO:0006999,GO:0007029,GO:0007275,GO:0007399,GO:0007413,GO:0007417,GO:0007420,GO:0007507,GO:0007568,GO:0008037,GO:0008038,GO:0008150,GO:0008219,GO:0008284,GO:0008347,GO:0008361,GO:0009653,GO:0009887,GO:0009888,GO:0009966,GO:0009967,GO:0009987,GO:0010001,GO:0010256,GO:0010632,GO:0010634,GO:0010646,GO:0010647,GO:0010720,GO:0010721,GO:0010769,GO:0010770,GO:0010771,GO:0010941,GO:0010975,GO:0010976,GO:0010977,GO:0012501,GO:0012505,GO:0014013,GO:0014015,GO:0014059,GO:0014069,GO:0014823,GO:0016020,GO:0016021,GO:0016043,GO:0016477,GO:0019899,GO:0021537,GO:0021543,GO:0021545,GO:0021553,GO:0021675,GO:0021795,GO:0021799,GO:0021801,GO:0021885,GO:0021987,GO:0022008,GO:0022029,GO:0022030,GO:0022603,GO:0022604,GO:0022607,GO:0023051,GO:0023056,GO:0030030,GO:0030154,GO:0030176,GO:0030182,GO:0030307,GO:0030308,GO:0030334,GO:0030335,GO:0030424,GO:0030425,GO:0030426,GO:0030427,GO:0030516,GO:0030517,GO:0030900,GO:0031175,GO:0031224,GO:0031227,GO:0031344,GO:0031345,GO:0031346,GO:0031625,GO:0031644,GO:0031647,GO:0031967,GO:0031975,GO:0031984,GO:0032101,GO:0032102,GO:0032103,GO:0032279,GO:0032501,GO:0032502,GO:0032535,GO:0032879,GO:0032880,GO:0032991,GO:0033267,GO:0033599,GO:0033601,GO:0033603,GO:0033605,GO:0034622,GO:0035239,GO:0035295,GO:0036477,GO:0040008,GO:0040011,GO:0040012,GO:0040017,GO:0042063,GO:0042127,GO:0042175,GO:0042981,GO:0042995,GO:0043005,GO:0043025,GO:0043067,GO:0043209,GO:0043226,GO:0043227,GO:0043229,GO:0043231,GO:0043269,GO:0043270,GO:0043933,GO:0044057,GO:0044085,GO:0044292,GO:0044294,GO:0044297,GO:0044389,GO:0044422,GO:0044424,GO:0044425,GO:0044428,GO:0044432,GO:0044444,GO:0044446,GO:0044456,GO:0044463,GO:0044464,GO:0044877,GO:0045202,GO:0045595,GO:0045596,GO:0045597,GO:0045664,GO:0045665,GO:0045666,GO:0045685,GO:0045687,GO:0045926,GO:0045927,GO:0046931,GO:0048468,GO:0048513,GO:0048514,GO:0048518,GO:0048519,GO:0048522,GO:0048523,GO:0048583,GO:0048584,GO:0048585,GO:0048638,GO:0048639,GO:0048640,GO:0048646,GO:0048666,GO:0048670,GO:0048672,GO:0048679,GO:0048680,GO:0048681,GO:0048686,GO:0048687,GO:0048688,GO:0048693,GO:0048694,GO:0048699,GO:0048709,GO:0048731,GO:0048762,GO:0048856,GO:0048869,GO:0048870,GO:0050433,GO:0050678,GO:0050679,GO:0050767,GO:0050768,GO:0050769,GO:0050770,GO:0050771,GO:0050772,GO:0050789,GO:0050793,GO:0050794,GO:0050821,GO:0050896,GO:0051046,GO:0051047,GO:0051049,GO:0051050,GO:0051093,GO:0051094,GO:0051128,GO:0051129,GO:0051130,GO:0051179,GO:0051239,GO:0051240,GO:0051241,GO:0051270,GO:0051272,GO:0051292,GO:0051674,GO:0051896,GO:0051897,GO:0051930,GO:0051931,GO:0051952,GO:0051954,GO:0051960,GO:0051961,GO:0051962,GO:0060284,GO:0060317,GO:0060322,GO:0060341,GO:0060485,GO:0060688,GO:0061024,GO:0061387,GO:0061564,GO:0065003,GO:0065007,GO:0065008,GO:0070570,GO:0070571,GO:0070572,GO:0071782,GO:0071786,GO:0071787,GO:0071840,GO:0071944,GO:0072358,GO:0072359,GO:0080134,GO:0080135,GO:0090066,GO:0090158,GO:0097447,GO:0097458,GO:0098794,GO:0098826,GO:0098827,GO:0098984,GO:0099572,GO:0106030,GO:0120025,GO:0120035,GO:0120036,GO:0120038,GO:0150034,GO:1901184,GO:1901186,GO:1902531,GO:1902533,GO:1903034,GO:1903035,GO:1903036,GO:1903530,GO:1903532,GO:1903827,GO:1903829,GO:1903859,GO:1903860,GO:1905550,GO:1905552,GO:1905578,GO:1905580,GO:1905942,GO:1905943,GO:1990809,GO:2000026,GO:2000145,GO:2000147,GO:2000172,GO:2001023,GO:2001025
HiC_scaffold_8	AUGUSTUS	gene	70864561	70936607	.	-	.	ID=g18755
HiC_scaffold_8	gmst	mRNA	70864561	70936607	.	-	.	ID=g18755.t2;Parent=g18755;em_target=9707.XP_004403713.1;em_score=2363.3;em_evalue=0.0;em_tcov=.;em_OGs=KOG1792@1|root,KOG1792@2759|Eukaryota,39SV8@33154|Opisthokonta,3BDK8@33208|Metazoa,3CV8P@33213|Bilateria,485YN@7711|Chordata,48V1Z@7742|Vertebrata,3J9SN@40674|Mammalia,3EH4H@33554|Carnivora;em_COG_cat=U;em_desc=Reticulon 4;em_max_annot_lvl=33208|Metazoa;em_Preferred_name=RTN4;em_KEGG_ko=ko:K20720,ko:K20721;em_KEGG_Pathway=ko05010,map05010;em_BRITE=ko00000,ko00001,ko03036,ko04131;em_PFAMs=Reticulon;em_GOs=GO:0001525,GO:0001558,GO:0001568,GO:0001837,GO:0001944,GO:0003007,GO:0003674,GO:0005488,GO:0005515,GO:0005575,GO:0005622,GO:0005623,GO:0005634,GO:0005635,GO:0005737,GO:0005783,GO:0005789,GO:0005886,GO:0006915,GO:0006928,GO:0006996,GO:0006997,GO:0006999,GO:0007029,GO:0007275,GO:0007399,GO:0007413,GO:0007417,GO:0007420,GO:0007507,GO:0007568,GO:0008037,GO:0008038,GO:0008150,GO:0008219,GO:0008284,GO:0008347,GO:0008361,GO:0009653,GO:0009887,GO:0009888,GO:0009966,GO:0009967,GO:0009987,GO:0010001,GO:0010256,GO:0010632,GO:0010634,GO:0010646,GO:0010647,GO:0010720,GO:0010721,GO:0010769,GO:0010770,GO:0010771,GO:0010941,GO:0010975,GO:0010976,GO:0010977,GO:0012501,GO:0012505,GO:0014013,GO:0014015,GO:0014059,GO:0014069,GO:0014823,GO:0016020,GO:0016021,GO:0016043,GO:0016477,GO:0019899,GO:0021537,GO:0021543,GO:0021545,GO:0021553,GO:0021675,GO:0021795,GO:0021799,GO:0021801,GO:0021885,GO:0021987,GO:0022008,GO:0022029,GO:0022030,GO:0022603,GO:0022604,GO:0022607,GO:0023051,GO:0023056,GO:0030030,GO:0030154,GO:0030176,GO:0030182,GO:0030307,GO:0030308,GO:0030334,GO:0030335,GO:0030424,GO:0030425,GO:0030426,GO:0030427,GO:0030516,GO:0030517,GO:0030900,GO:0031175,GO:0031224,GO:0031227,GO:0031344,GO:0031345,GO:0031346,GO:0031625,GO:0031644,GO:0031647,GO:0031967,GO:0031975,GO:0031984,GO:0032101,GO:0032102,GO:0032103,GO:0032279,GO:0032501,GO:0032502,GO:0032535,GO:0032879,GO:0032880,GO:0032991,GO:0033267,GO:0033599,GO:0033601,GO:0033603,GO:0033605,GO:0034622,GO:0035239,GO:0035295,GO:0036477,GO:0040008,GO:0040011,GO:0040012,GO:0040017,GO:0042063,GO:0042127,GO:0042175,GO:0042981,GO:0042995,GO:0043005,GO:0043025,GO:0043067,GO:0043209,GO:0043226,GO:0043227,GO:0043229,GO:0043231,GO:0043269,GO:0043270,GO:0043933,GO:0044057,GO:0044085,GO:0044292,GO:0044294,GO:0044297,GO:0044389,GO:0044422,GO:0044424,GO:0044425,GO:0044428,GO:0044432,GO:0044444,GO:0044446,GO:0044456,GO:0044463,GO:0044464,GO:0044877,GO:0045202,GO:0045595,GO:0045596,GO:0045597,GO:0045664,GO:0045665,GO:0045666,GO:0045685,GO:0045687,GO:0045926,GO:0045927,GO:0046931,GO:0048468,GO:0048513,GO:0048514,GO:0048518,GO:0048519,GO:0048522,GO:0048523,GO:0048583,GO:0048584,GO:0048585,GO:0048638,GO:0048639,GO:0048640,GO:0048646,GO:0048666,GO:0048670,GO:0048672,GO:0048679,GO:0048680,GO:0048681,GO:0048686,GO:0048687,GO:0048688,GO:0048693,GO:0048694,GO:0048699,GO:0048709,GO:0048731,GO:0048762,GO:0048856,GO:0048869,GO:0048870,GO:0050433,GO:0050678,GO:0050679,GO:0050767,GO:0050768,GO:0050769,GO:0050770,GO:0050771,GO:0050772,GO:0050789,GO:0050793,GO:0050794,GO:0050821,GO:0050896,GO:0051046,GO:0051047,GO:0051049,GO:0051050,GO:0051093,GO:0051094,GO:0051128,GO:0051129,GO:0051130,GO:0051179,GO:0051239,GO:0051240,GO:0051241,GO:0051270,GO:0051272,GO:0051292,GO:0051674,GO:0051896,GO:0051897,GO:0051930,GO:0051931,GO:0051952,GO:0051954,GO:0051960,GO:0051961,GO:0051962,GO:0060284,GO:0060317,GO:0060322,GO:0060341,GO:0060485,GO:0060688,GO:0061024,GO:0061387,GO:0061564,GO:0065003,GO:0065007,GO:0065008,GO:0070570,GO:0070571,GO:0070572,GO:0071782,GO:0071786,GO:0071787,GO:0071840,GO:0071944,GO:0072358,GO:0072359,GO:0080134,GO:0080135,GO:0090066,GO:0090158,GO:0097447,GO:0097458,GO:0098794,GO:0098826,GO:0098827,GO:0098984,GO:0099572,GO:0106030,GO:0120025,GO:0120035,GO:0120036,GO:0120038,GO:0150034,GO:1901184,GO:1901186,GO:1902531,GO:1902533,GO:1903034,GO:1903035,GO:1903036,GO:1903530,GO:1903532,GO:1903827,GO:1903829,GO:1903859,GO:1903860,GO:1905550,GO:1905552,GO:1905578,GO:1905580,GO:1905942,GO:1905943,GO:1990809,GO:2000026,GO:2000145,GO:2000147,GO:2000172,GO:2001023,GO:2001025
HiC_scaffold_8	AUGUSTUS	intron	70864604	70864947	1.0	-	.	ID=g18755.t1.intron1;Parent=g18755.t1
HiC_scaffold_8	gmst	intron	70864604	70864947	250.158101	-	0	ID=g18755.t2.intron1;Parent=g18755.t2
HiC_scaffold_8	AUGUSTUS	exon	70864948	70865006	.	-	.	ID=g18755.t1.exon2;Parent=g18755.t1
HiC_scaffold_8	AUGUSTUS	CDS	70864948	70865006	1.0	-	0	ID=g18755.t1.CDS2;Parent=g18755.t1
HiC_scaffold_8	gmst	CDS	70864948	70865006	250.158101	-	0	ID=g18755.t2.CDS2;Parent=g18755.t2
HiC_scaffold_8	gmst	exon	70864948	70865006	250.158101	-	0	ID=g18755.t2.exon2;Parent=g18755.t2
HiC_scaffold_8	AUGUSTUS	intron	70865007	70865214	1.0	-	.	ID=g18755.t1.intron2;Parent=g18755.t1
HiC_scaffold_8	gmst	intron	70865007	70865214	250.158101	-	0	ID=g18755.t2.intron2;Parent=g18755.t2
HiC_scaffold_8	AUGUSTUS	exon	70865215	70865261	.	-	.	ID=g18755.t1.exon3;Parent=g18755.t1
HiC_scaffold_8	AUGUSTUS	CDS	70865215	70865261	1.0	-	2	ID=g18755.t1.CDS3;Parent=g18755.t1
HiC_scaffold_8	gmst	CDS	70865215	70865261	250.158101	-	2	ID=g18755.t2.CDS3;Parent=g18755.t2
HiC_scaffold_8	gmst	exon	70865215	70865261	250.158101	-	2	ID=g18755.t2.exon3;Parent=g18755.t2
HiC_scaffold_8	AUGUSTUS	intron	70865262	70865727	1.0	-	.	ID=g18755.t1.intron3;Parent=g18755.t1
HiC_scaffold_8	gmst	intron	70865262	70865727	250.158101	-	0	ID=g18755.t2.intron3;Parent=g18755.t2
HiC_scaffold_8	AUGUSTUS	exon	70865728	70865797	.	-	.	ID=g18755.t1.exon4;Parent=g18755.t1
HiC_scaffold_8	AUGUSTUS	CDS	70865728	70865797	1.0	-	0	ID=g18755.t1.CDS4;Parent=g18755.t1
HiC_scaffold_8	gmst	CDS	70865728	70865797	250.158101	-	0	ID=g18755.t2.CDS4;Parent=g18755.t2
HiC_scaffold_8	gmst	exon	70865728	70865797	250.158101	-	0	ID=g18755.t2.exon4;Parent=g18755.t2
HiC_scaffold_8	AUGUSTUS	intron	70865798	70875121	1.0	-	.	ID=g18755.t1.intron4;Parent=g18755.t1
HiC_scaffold_8	gmst	intron	70865798	70875121	250.158101	-	0	ID=g18755.t2.intron4;Parent=g18755.t2
HiC_scaffold_8	AUGUSTUS	exon	70875122	70875260	.	-	.	ID=g18755.t1.exon5;Parent=g18755.t1
HiC_scaffold_8	AUGUSTUS	CDS	70875122	70875260	1.0	-	1	ID=g18755.t1.CDS5;Parent=g18755.t1
HiC_scaffold_8	gmst	CDS	70875122	70875260	250.158101	-	1	ID=g18755.t2.CDS5;Parent=g18755.t2
HiC_scaffold_8	gmst	exon	70875122	70875260	250.158101	-	1	ID=g18755.t2.exon5;Parent=g18755.t2
HiC_scaffold_8	AUGUSTUS	intron	70875261	70879432	1.0	-	.	ID=g18755.t1.intron5;Parent=g18755.t1
HiC_scaffold_8	gmst	intron	70875261	70879432	250.158101	-	0	ID=g18755.t2.intron5;Parent=g18755.t2
HiC_scaffold_8	AUGUSTUS	exon	70879433	70879640	.	-	.	ID=g18755.t1.exon6;Parent=g18755.t1
HiC_scaffold_8	AUGUSTUS	CDS	70879433	70879640	1.0	-	2	ID=g18755.t1.CDS6;Parent=g18755.t1
HiC_scaffold_8	gmst	CDS	70879433	70879640	250.158101	-	2	ID=g18755.t2.CDS6;Parent=g18755.t2
HiC_scaffold_8	gmst	exon	70879433	70879640	250.158101	-	2	ID=g18755.t2.exon6;Parent=g18755.t2
HiC_scaffold_8	AUGUSTUS	intron	70879641	70913038	1.0	-	.	ID=g18755.t1.intron6;Parent=g18755.t1
HiC_scaffold_8	gmst	intron	70879641	70913038	250.158101	-	0	ID=g18755.t2.intron6;Parent=g18755.t2
HiC_scaffold_8	gmst	CDS	70913039	70915423	250.158101	-	2	ID=g18755.t2.CDS7;Parent=g18755.t2
HiC_scaffold_8	gmst	exon	70913039	70915423	250.158101	-	2	ID=g18755.t2.exon7;Parent=g18755.t2
HiC_scaffold_8	AUGUSTUS	exon	70913039	70915433	.	-	.	ID=g18755.t1.exon7;Parent=g18755.t1
HiC_scaffold_8	AUGUSTUS	CDS	70913039	70915433	0.48	-	0	ID=g18755.t1.CDS7;Parent=g18755.t1
HiC_scaffold_8	gmst	intron	70915424	70916099	250.158101	-	0	ID=g18755.t2.intron7;Parent=g18755.t2
HiC_scaffold_8	AUGUSTUS	start_codon	70915431	70915433	.	-	0	ID=g18755.t1.start1;Parent=g18755.t1
HiC_scaffold_8	gmst	CDS	70916100	70916156	250.158101	-	2	ID=g18755.t2.CDS8;Parent=g18755.t2
HiC_scaffold_8	gmst	exon	70916100	70916156	250.158101	-	2	ID=g18755.t2.exon8;Parent=g18755.t2
HiC_scaffold_8	gmst	intron	70916157	70936048	250.158101	-	0	ID=g18755.t2.intron8;Parent=g18755.t2
HiC_scaffold_8	gmst	CDS	70936049	70936607	250.158101	-	0	ID=g18755.t2.CDS9;Parent=g18755.t2
HiC_scaffold_8	gmst	exon	70936049	70936607	250.158101	-	0	ID=g18755.t2.exon9;Parent=g18755.t2
HiC_scaffold_8	gmst	start_codon	70936605	70936607	250.158101	-	0	ID=g18755.t2.start1;Parent=g18755.t2
HiC_scaffold_8	AUGUSTUS	stop_codon	71074471	71074473	.	-	0	ID=g18756.t1.stop1;Parent=g18756.t1
HiC_scaffold_8	AUGUSTUS	exon	71074471	71074667	.	-	.	ID=g18756.t1.exon1;Parent=g18756.t1
HiC_scaffold_8	AUGUSTUS	CDS	71074471	71074667	0.96	-	2	ID=g18756.t1.CDS1;Parent=g18756.t1
HiC_scaffold_8	AUGUSTUS	gene	71074471	71107342	.	-	.	ID=g18756
HiC_scaffold_8	AUGUSTUS	mRNA	71074471	71107342	.	-	.	ID=g18756.t1;Parent=g18756;em_target=9668.ENSMPUP00000010417;em_score=1043.8;em_evalue=0.0;em_tcov=.;em_OGs=KOG0985@1|root,KOG0985@2759|Eukaryota,39UVC@33154|Opisthokonta,3BHRE@33208|Metazoa,3CZQW@33213|Bilateria,489F7@7711|Chordata,494QY@7742|Vertebrata,3JBBZ@40674|Mammalia,3EME3@33554|Carnivora;em_COG_cat=U;em_desc=Clathrin heavy chain linker;em_max_annot_lvl=33208|Metazoa;em_Preferred_name=CLHC1;em_PFAMs=Clathrin_H_link,TSNAXIP1_N
HiC_scaffold_8	AUGUSTUS	stop_codon	71074523	71074525	.	-	0	ID=g18756.t2.stop1;Parent=g18756.t2
HiC_scaffold_8	AUGUSTUS	exon	71074523	71074536	.	-	.	ID=g18756.t2.exon1;Parent=g18756.t2
HiC_scaffold_8	AUGUSTUS	CDS	71074523	71074536	0.98	-	2	ID=g18756.t2.CDS1;Parent=g18756.t2
HiC_scaffold_8	AUGUSTUS	mRNA	71074523	71107264	.	-	.	ID=g18756.t2;Parent=g18756;em_target=9668.ENSMPUP00000010417;em_score=926.2;em_evalue=8.3e-282;em_tcov=.;em_OGs=KOG0985@1|root,KOG0985@2759|Eukaryota,39UVC@33154|Opisthokonta,3BHRE@33208|Metazoa,3CZQW@33213|Bilateria,489F7@7711|Chordata,494QY@7742|Vertebrata,3JBBZ@40674|Mammalia,3EME3@33554|Carnivora;em_COG_cat=U;em_desc=Clathrin heavy chain linker;em_max_annot_lvl=33208|Metazoa;em_Preferred_name=CLHC1;em_PFAMs=Clathrin_H_link,TSNAXIP1_N
HiC_scaffold_8	AUGUSTUS	intron	71074537	71076247	0.98	-	.	ID=g18756.t2.intron1;Parent=g18756.t2
HiC_scaffold_8	AUGUSTUS	intron	71074668	71076247	0.71	-	.	ID=g18756.t1.intron1;Parent=g18756.t1
HiC_scaffold_8	AUGUSTUS	exon	71076248	71076427	.	-	.	ID=g18756.t1.exon2;Parent=g18756.t1
HiC_scaffold_8	AUGUSTUS	exon	71076248	71076427	.	-	.	ID=g18756.t2.exon2;Parent=g18756.t2
HiC_scaffold_8	AUGUSTUS	CDS	71076248	71076427	0.71	-	2	ID=g18756.t1.CDS2;Parent=g18756.t1
HiC_scaffold_8	AUGUSTUS	CDS	71076248	71076427	0.99	-	2	ID=g18756.t2.CDS2;Parent=g18756.t2
HiC_scaffold_8	AUGUSTUS	intron	71076428	71080900	1.0	-	.	ID=g18756.t1.intron2;Parent=g18756.t1
HiC_scaffold_8	AUGUSTUS	intron	71076428	71080900	1.0	-	.	ID=g18756.t2.intron2;Parent=g18756.t2
HiC_scaffold_8	AUGUSTUS	exon	71080901	71081103	.	-	.	ID=g18756.t1.exon3;Parent=g18756.t1
HiC_scaffold_8	AUGUSTUS	exon	71080901	71081103	.	-	.	ID=g18756.t2.exon3;Parent=g18756.t2
```
