## Supplementary File SF1 for "Novel chromosome-length genome assemblies of three distinct subspecies of pine marten, sable, and yellow-throated marten (genus *Martes*, family Mustelidae)": mfla.hmmer.mammalia.emapper.decorated.gff (part 133 of 145)

```
HiC_scaffold_8	AUGUSTUS	CDS	71080901	71081103	1.0	-	1	ID=g18756.t1.CDS3;Parent=g18756.t1
HiC_scaffold_8	AUGUSTUS	CDS	71080901	71081103	1.0	-	1	ID=g18756.t2.CDS3;Parent=g18756.t2
HiC_scaffold_8	AUGUSTUS	intron	71081104	71088062	1.0	-	.	ID=g18756.t1.intron3;Parent=g18756.t1
HiC_scaffold_8	AUGUSTUS	intron	71081104	71088062	1.0	-	.	ID=g18756.t2.intron3;Parent=g18756.t2
HiC_scaffold_8	AUGUSTUS	exon	71088063	71088237	.	-	.	ID=g18756.t1.exon4;Parent=g18756.t1
HiC_scaffold_8	AUGUSTUS	exon	71088063	71088237	.	-	.	ID=g18756.t2.exon4;Parent=g18756.t2
HiC_scaffold_8	AUGUSTUS	CDS	71088063	71088237	1.0	-	2	ID=g18756.t1.CDS4;Parent=g18756.t1
HiC_scaffold_8	AUGUSTUS	CDS	71088063	71088237	1.0	-	2	ID=g18756.t2.CDS4;Parent=g18756.t2
HiC_scaffold_8	AUGUSTUS	intron	71088238	71095075	1.0	-	.	ID=g18756.t1.intron4;Parent=g18756.t1
HiC_scaffold_8	AUGUSTUS	intron	71088238	71095075	1.0	-	.	ID=g18756.t2.intron4;Parent=g18756.t2
HiC_scaffold_8	AUGUSTUS	exon	71095076	71095182	.	-	.	ID=g18756.t1.exon5;Parent=g18756.t1
HiC_scaffold_8	AUGUSTUS	exon	71095076	71095182	.	-	.	ID=g18756.t2.exon5;Parent=g18756.t2
HiC_scaffold_8	AUGUSTUS	CDS	71095076	71095182	1.0	-	1	ID=g18756.t1.CDS5;Parent=g18756.t1
HiC_scaffold_8	AUGUSTUS	CDS	71095076	71095182	1.0	-	1	ID=g18756.t2.CDS5;Parent=g18756.t2
HiC_scaffold_8	AUGUSTUS	intron	71095183	71096578	1.0	-	.	ID=g18756.t1.intron5;Parent=g18756.t1
HiC_scaffold_8	AUGUSTUS	intron	71095183	71097513	1.0	-	.	ID=g18756.t2.intron5;Parent=g18756.t2
HiC_scaffold_8	AUGUSTUS	exon	71096579	71096672	.	-	.	ID=g18756.t1.exon6;Parent=g18756.t1
HiC_scaffold_8	AUGUSTUS	CDS	71096579	71096672	1.0	-	2	ID=g18756.t1.CDS6;Parent=g18756.t1
HiC_scaffold_8	AUGUSTUS	intron	71096673	71100103	0.57	-	.	ID=g18756.t1.intron6;Parent=g18756.t1
HiC_scaffold_8	AUGUSTUS	exon	71097514	71097715	.	-	.	ID=g18756.t2.exon6;Parent=g18756.t2
HiC_scaffold_8	AUGUSTUS	CDS	71097514	71097715	1.0	-	2	ID=g18756.t2.CDS6;Parent=g18756.t2
HiC_scaffold_8	AUGUSTUS	intron	71097716	71100103	1.0	-	.	ID=g18756.t2.intron6;Parent=g18756.t2
HiC_scaffold_8	AUGUSTUS	exon	71100104	71100237	.	-	.	ID=g18756.t1.exon7;Parent=g18756.t1
HiC_scaffold_8	AUGUSTUS	exon	71100104	71100237	.	-	.	ID=g18756.t2.exon7;Parent=g18756.t2
HiC_scaffold_8	AUGUSTUS	CDS	71100104	71100237	0.98	-	1	ID=g18756.t2.CDS7;Parent=g18756.t2
HiC_scaffold_8	AUGUSTUS	CDS	71100104	71100237	1.0	-	1	ID=g18756.t1.CDS7;Parent=g18756.t1
HiC_scaffold_8	AUGUSTUS	intron	71100238	71102243	0.98	-	.	ID=g18756.t2.intron7;Parent=g18756.t2
HiC_scaffold_8	AUGUSTUS	intron	71100238	71102243	1.0	-	.	ID=g18756.t1.intron7;Parent=g18756.t1
HiC_scaffold_8	AUGUSTUS	exon	71102244	71102431	.	-	.	ID=g18756.t1.exon8;Parent=g18756.t1
HiC_scaffold_8	AUGUSTUS	exon	71102244	71102431	.	-	.	ID=g18756.t2.exon8;Parent=g18756.t2
HiC_scaffold_8	AUGUSTUS	CDS	71102244	71102431	0.68	-	0	ID=g18756.t2.CDS8;Parent=g18756.t2
HiC_scaffold_8	AUGUSTUS	CDS	71102244	71102431	1.0	-	0	ID=g18756.t1.CDS8;Parent=g18756.t1
HiC_scaffold_8	AUGUSTUS	intron	71102432	71107165	0.68	-	.	ID=g18756.t2.intron8;Parent=g18756.t2
HiC_scaffold_8	AUGUSTUS	intron	71102432	71107165	1.0	-	.	ID=g18756.t1.intron8;Parent=g18756.t1
HiC_scaffold_8	AUGUSTUS	exon	71107166	71107264	.	-	.	ID=g18756.t2.exon9;Parent=g18756.t2
HiC_scaffold_8	AUGUSTUS	CDS	71107166	71107264	0.69	-	0	ID=g18756.t2.CDS9;Parent=g18756.t2
HiC_scaffold_8	AUGUSTUS	exon	71107166	71107342	.	-	.	ID=g18756.t1.exon9;Parent=g18756.t1
HiC_scaffold_8	AUGUSTUS	CDS	71107166	71107342	1.0	-	0	ID=g18756.t1.CDS9;Parent=g18756.t1
HiC_scaffold_8	AUGUSTUS	start_codon	71107262	71107264	.	-	0	ID=g18756.t2.start1;Parent=g18756.t2
HiC_scaffold_8	AUGUSTUS	start_codon	71107340	71107342	.	-	0	ID=g18756.t1.start1;Parent=g18756.t1
HiC_scaffold_8	AUGUSTUS	stop_codon	71118211	71118213	.	-	0	ID=g18757.t1.stop1;Parent=g18757.t1
HiC_scaffold_8	AUGUSTUS	exon	71118211	71118383	.	-	.	ID=g18757.t1.exon1;Parent=g18757.t1
HiC_scaffold_8	AUGUSTUS	CDS	71118211	71118383	1.0	-	2	ID=g18757.t1.CDS1;Parent=g18757.t1
HiC_scaffold_8	AUGUSTUS	gene	71118211	71136895	.	-	.	ID=g18757
HiC_scaffold_8	AUGUSTUS	mRNA	71118211	71136895	1.0	-	.	ID=g18757.t1;Parent=g18757;em_target=9668.ENSMPUP00000010385;em_score=1594.3;em_evalue=0.0;em_tcov=.;em_OGs=COG0532@1|root,KOG1145@2759|Eukaryota,38DYA@33154|Opisthokonta,3BFK9@33208|Metazoa,3D0N1@33213|Bilateria,488U6@7711|Chordata,495DU@7742|Vertebrata,3J7RZ@40674|Mammalia,3EG9Z@33554|Carnivora;em_COG_cat=J;em_desc=Mitochondrial translational initiation factor 2;em_max_annot_lvl=33208|Metazoa;em_Preferred_name=MTIF2;em_KEGG_ko=ko:K02519;em_BRITE=ko00000,ko03012,ko03029;em_PFAMs=GTP_EFTU,IF-2;em_GOs=GO:0000049,GO:0003674,GO:0003676,GO:0003723,GO:0003743,GO:0003824,GO:0003924,GO:0005488,GO:0005575,GO:0005622,GO:0005623,GO:0005634,GO:0005654,GO:0005737,GO:0005739,GO:0005759,GO:0006412,GO:0006413,GO:0006417,GO:0006446,GO:0006518,GO:0006807,GO:0006996,GO:0008135,GO:0008150,GO:0008152,GO:0009058,GO:0009059,GO:0009889,GO:0009987,GO:0010467,GO:0010468,GO:0010556,GO:0010608,GO:0016043,GO:0016462,GO:0016787,GO:0016817,GO:0016818,GO:0017111,GO:0019222,GO:0019538,GO:0022411,GO:0031323,GO:0031326,GO:0031974,GO:0031981,GO:0032268,GO:0032543,GO:0032790,GO:0032984,GO:0032988,GO:0034248,GO:0034641,GO:0034645,GO:0043021,GO:0043024,GO:0043043,GO:0043170,GO:0043226,GO:0043227,GO:0043229,GO:0043231,GO:0043233,GO:0043603,GO:0043604,GO:0043933,GO:0044237,GO:0044238,GO:0044249,GO:0044260,GO:0044267,GO:0044271,GO:0044422,GO:0044424,GO:0044428,GO:0044429,GO:0044444,GO:0044446,GO:0044464,GO:0044877,GO:0050789,GO:0050794,GO:0051171,GO:0051246,GO:0060255,GO:0065007,GO:0070013,GO:0070124,GO:0071704,GO:0071826,GO:0071840,GO:0080090,GO:0097159,GO:0140053,GO:1901363,GO:1901564,GO:1901566,GO:1901576,GO:1903008,GO:2000112
HiC_scaffold_8	AUGUSTUS	intron	71118384	71118986	1.0	-	.	ID=g18757.t1.intron1;Parent=g18757.t1
HiC_scaffold_8	AUGUSTUS	exon	71118987	71119127	.	-	.	ID=g18757.t1.exon2;Parent=g18757.t1
HiC_scaffold_8	AUGUSTUS	CDS	71118987	71119127	1.0	-	2	ID=g18757.t1.CDS2;Parent=g18757.t1
HiC_scaffold_8	AUGUSTUS	intron	71119128	71120651	1.0	-	.	ID=g18757.t1.intron2;Parent=g18757.t1
HiC_scaffold_8	AUGUSTUS	exon	71120652	71120816	.	-	.	ID=g18757.t1.exon3;Parent=g18757.t1
HiC_scaffold_8	AUGUSTUS	CDS	71120652	71120816	1.0	-	2	ID=g18757.t1.CDS3;Parent=g18757.t1
HiC_scaffold_8	AUGUSTUS	intron	71120817	71122873	1.0	-	.	ID=g18757.t1.intron3;Parent=g18757.t1
HiC_scaffold_8	AUGUSTUS	exon	71122874	71123014	.	-	.	ID=g18757.t1.exon4;Parent=g18757.t1
HiC_scaffold_8	AUGUSTUS	CDS	71122874	71123014	1.0	-	2	ID=g18757.t1.CDS4;Parent=g18757.t1
HiC_scaffold_8	AUGUSTUS	intron	71123015	71123844	1.0	-	.	ID=g18757.t1.intron4;Parent=g18757.t1
HiC_scaffold_8	AUGUSTUS	exon	71123845	71124097	.	-	.	ID=g18757.t1.exon5;Parent=g18757.t1
HiC_scaffold_8	AUGUSTUS	CDS	71123845	71124097	1.0	-	0	ID=g18757.t1.CDS5;Parent=g18757.t1
HiC_scaffold_8	AUGUSTUS	intron	71124098	71124671	1.0	-	.	ID=g18757.t1.intron5;Parent=g18757.t1
HiC_scaffold_8	AUGUSTUS	exon	71124672	71124876	.	-	.	ID=g18757.t1.exon6;Parent=g18757.t1
HiC_scaffold_8	AUGUSTUS	CDS	71124672	71124876	1.0	-	1	ID=g18757.t1.CDS6;Parent=g18757.t1
HiC_scaffold_8	AUGUSTUS	intron	71124877	71126292	1.0	-	.	ID=g18757.t1.intron6;Parent=g18757.t1
HiC_scaffold_8	AUGUSTUS	exon	71126293	71126417	.	-	.	ID=g18757.t1.exon7;Parent=g18757.t1
HiC_scaffold_8	AUGUSTUS	CDS	71126293	71126417	1.0	-	0	ID=g18757.t1.CDS7;Parent=g18757.t1
HiC_scaffold_8	AUGUSTUS	intron	71126418	71128420	1.0	-	.	ID=g18757.t1.intron7;Parent=g18757.t1
HiC_scaffold_8	AUGUSTUS	exon	71128421	71128560	.	-	.	ID=g18757.t1.exon8;Parent=g18757.t1
HiC_scaffold_8	AUGUSTUS	CDS	71128421	71128560	1.0	-	2	ID=g18757.t1.CDS8;Parent=g18757.t1
HiC_scaffold_8	AUGUSTUS	intron	71128561	71130713	1.0	-	.	ID=g18757.t1.intron8;Parent=g18757.t1
HiC_scaffold_8	AUGUSTUS	exon	71130714	71130890	.	-	.	ID=g18757.t1.exon9;Parent=g18757.t1
HiC_scaffold_8	AUGUSTUS	CDS	71130714	71130890	1.0	-	2	ID=g18757.t1.CDS9;Parent=g18757.t1
HiC_scaffold_8	AUGUSTUS	intron	71130891	71131788	1.0	-	.	ID=g18757.t1.intron9;Parent=g18757.t1
HiC_scaffold_8	AUGUSTUS	exon	71131789	71131949	.	-	.	ID=g18757.t1.exon10;Parent=g18757.t1
HiC_scaffold_8	AUGUSTUS	CDS	71131789	71131949	1.0	-	1	ID=g18757.t1.CDS10;Parent=g18757.t1
HiC_scaffold_8	AUGUSTUS	intron	71131950	71132398	1.0	-	.	ID=g18757.t1.intron10;Parent=g18757.t1
HiC_scaffold_8	AUGUSTUS	exon	71132399	71132570	.	-	.	ID=g18757.t1.exon11;Parent=g18757.t1
HiC_scaffold_8	AUGUSTUS	CDS	71132399	71132570	1.0	-	2	ID=g18757.t1.CDS11;Parent=g18757.t1
HiC_scaffold_8	AUGUSTUS	intron	71132571	71136159	1.0	-	.	ID=g18757.t1.intron11;Parent=g18757.t1
HiC_scaffold_8	AUGUSTUS	exon	71136160	71136271	.	-	.	ID=g18757.t1.exon12;Parent=g18757.t1
HiC_scaffold_8	AUGUSTUS	CDS	71136160	71136271	1.0	-	0	ID=g18757.t1.CDS12;Parent=g18757.t1
HiC_scaffold_8	AUGUSTUS	intron	71136272	71136679	1.0	-	.	ID=g18757.t1.intron12;Parent=g18757.t1
HiC_scaffold_8	AUGUSTUS	exon	71136680	71136895	.	-	.	ID=g18757.t1.exon13;Parent=g18757.t1
HiC_scaffold_8	AUGUSTUS	CDS	71136680	71136895	1.0	-	0	ID=g18757.t1.CDS13;Parent=g18757.t1
HiC_scaffold_8	AUGUSTUS	start_codon	71136893	71136895	.	-	0	ID=g18757.t1.start1;Parent=g18757.t1
HiC_scaffold_8	GeneMark.hmm3	stop_codon	71159073	71159075	.	-	0	ID=g18758.t1.stop1;Parent=g18758.t1
HiC_scaffold_8	AUGUSTUS	stop_codon	71159073	71159075	.	-	0	ID=g18758.t2.stop1;Parent=g18758.t2
HiC_scaffold_8	AUGUSTUS	stop_codon	71159073	71159075	.	-	0	ID=g18758.t3.stop1;Parent=g18758.t3
HiC_scaffold_8	AUGUSTUS	stop_codon	71159073	71159075	.	-	0	ID=g18758.t4.stop1;Parent=g18758.t4
HiC_scaffold_8	GeneMark.hmm3	CDS	71159073	71159137	.	-	2	ID=g18758.t1.CDS1;Parent=g18758.t1
HiC_scaffold_8	GeneMark.hmm3	exon	71159073	71159137	.	-	2	ID=g18758.t1.exon1;Parent=g18758.t1
HiC_scaffold_8	AUGUSTUS	exon	71159073	71159137	.	-	.	ID=g18758.t2.exon1;Parent=g18758.t2
HiC_scaffold_8	AUGUSTUS	exon	71159073	71159137	.	-	.	ID=g18758.t3.exon1;Parent=g18758.t3
HiC_scaffold_8	AUGUSTUS	exon	71159073	71159137	.	-	.	ID=g18758.t4.exon1;Parent=g18758.t4
HiC_scaffold_8	AUGUSTUS	CDS	71159073	71159137	1.0	-	2	ID=g18758.t2.CDS1;Parent=g18758.t2
HiC_scaffold_8	AUGUSTUS	CDS	71159073	71159137	1.0	-	2	ID=g18758.t3.CDS1;Parent=g18758.t3
HiC_scaffold_8	AUGUSTUS	CDS	71159073	71159137	1.0	-	2	ID=g18758.t4.CDS1;Parent=g18758.t4
HiC_scaffold_8	GeneMark.hmm3	mRNA	71159073	71168513	.	-	.	ID=g18758.t1;Parent=g18758;em_target=9646.ENSAMEP00000004190;em_score=805.7;em_evalue=1.7e-245;em_tcov=.;em_OGs=KOG4643@1|root,KOG4643@2759|Eukaryota,38CBD@33154|Opisthokonta,3BBRW@33208|Metazoa,3CZG6@33213|Bilateria,484PW@7711|Chordata,48Y2P@7742|Vertebrata,3JFEH@40674|Mammalia,3ES1R@33554|Carnivora;em_COG_cat=S;em_desc=Coiled-coil domain containing 88A;em_max_annot_lvl=33208|Metazoa;em_Preferred_name=CCDC88A;em_PFAMs=HOOK;em_GOs=GO:0000226,GO:0000902,GO:0000904,GO:0001932,GO:0001934,GO:0003674,GO:0003779,GO:0005488,GO:0005515,GO:0005543,GO:0005575,GO:0005622,GO:0005623,GO:0005737,GO:0005783,GO:0005794,GO:0005813,GO:0005814,GO:0005815,GO:0005829,GO:0005856,GO:0005886,GO:0005911,GO:0005912,GO:0005913,GO:0005914,GO:0005915,GO:0005929,GO:0006275,GO:0006810,GO:0006928,GO:0006996,GO:0007010,GO:0007015,GO:0007017,GO:0007154,GO:0007155,GO:0007165,GO:0007275,GO:0007399,GO:0008017,GO:0008092,GO:0008150,GO:0008289,GO:0008361,GO:0009653,GO:0009889,GO:0009893,GO:0009987,GO:0010556,GO:0010562,GO:0010604,GO:0010638,GO:0010975,GO:0012505,GO:0015630,GO:0015631,GO:0016020,GO:0016043,GO:0016358,GO:0016477,GO:0019219,GO:0019220,GO:0019222,GO:0019899,GO:0019900,GO:0019901,GO:0022008,GO:0022607,GO:0022610,GO:0023052,GO:0030027,GO:0030029,GO:0030030,GO:0030031,GO:0030032,GO:0030036,GO:0030054,GO:0030154,GO:0030182,GO:0030425,GO:0030705,GO:0031122,GO:0031175,GO:0031252,GO:0031323,GO:0031325,GO:0031326,GO:0031344,GO:0031346,GO:0031399,GO:0031401,GO:0031410,GO:0031929,GO:0031982,GO:0032147,GO:0032148,GO:0032268,GO:0032270,GO:0032501,GO:0032502,GO:0032535,GO:0032879,GO:0032880,GO:0032956,GO:0032970,GO:0032989,GO:0032990,GO:0033043,GO:0033674,GO:0035091,GO:0035556,GO:0036064,GO:0036477,GO:0040011,GO:0042127,GO:0042325,GO:0042327,GO:0042802,GO:0042803,GO:0042995,GO:0043005,GO:0043085,GO:0043167,GO:0043168,GO:0043226,GO:0043227,GO:0043228,GO:0043229,GO:0043231,GO:0043232,GO:0043296,GO:0043422,GO:0043549,GO:0044085,GO:0044087,GO:0044089,GO:0044093,GO:0044422,GO:0044424,GO:0044430,GO:0044441,GO:0044444,GO:0044446,GO:0044450,GO:0044463,GO:0044464,GO:0045595,GO:0045664,GO:0045724,GO:0045793,GO:0045859,GO:0045860,GO:0045937,GO:0046907,GO:0046983,GO:0048468,GO:0048518,GO:0048522,GO:0048666,GO:0048667,GO:0048699,GO:0048731,GO:0048812,GO:0048813,GO:0048856,GO:0048858,GO:0048869,GO:0048870,GO:0050767,GO:0050789,GO:0050790,GO:0050793,GO:0050794,GO:0050896,GO:0051052,GO:0051128,GO:0051130,GO:0051171,GO:0051173,GO:0051174,GO:0051179,GO:0051234,GO:0051239,GO:0051246,GO:0051247,GO:0051338,GO:0051347,GO:0051493,GO:0051641,GO:0051649,GO:0051674,GO:0051716,GO:0051959,GO:0051960,GO:0060255,GO:0060284,GO:0060341,GO:0060491,GO:0061024,GO:0065007,GO:0065008,GO:0065009,GO:0070161,GO:0071683,GO:0071840,GO:0071944,GO:0080090,GO:0090066,GO:0090130,GO:0090132,GO:0090136,GO:0097435,GO:0097447,GO:0097458,GO:0097581,GO:0097708,GO:0098609,GO:0120025,GO:0120031,GO:0120032,GO:0120034,GO:0120035,GO:0120036,GO:0120038,GO:0120039,GO:1902017,GO:1902115,GO:1902117,GO:1903564,GO:1903566,GO:1903827,GO:1903829,GO:2000026,GO:2000112
HiC_scaffold_8	GeneMark.hmm3	gene	71159073	71257697	.	-	.	ID=g18758
HiC_scaffold_8	AUGUSTUS	mRNA	71159073	71257697	.	-	.	ID=g18758.t2;Parent=g18758;em_target=9646.ENSAMEP00000004190;em_score=3447.8;em_evalue=0.0;em_tcov=.;em_OGs=KOG4643@1|root,KOG4643@2759|Eukaryota,38CBD@33154|Opisthokonta,3BBRW@33208|Metazoa,3CZG6@33213|Bilateria,484PW@7711|Chordata,48Y2P@7742|Vertebrata,3JFEH@40674|Mammalia,3ES1R@33554|Carnivora;em_COG_cat=S;em_desc=Coiled-coil domain containing 88A;em_max_annot_lvl=33208|Metazoa;em_Preferred_name=CCDC88A;em_PFAMs=HOOK;em_GOs=GO:0000226,GO:0000902,GO:0000904,GO:0001932,GO:0001934,GO:0003674,GO:0003779,GO:0005488,GO:0005515,GO:0005543,GO:0005575,GO:0005622,GO:0005623,GO:0005737,GO:0005783,GO:0005794,GO:0005813,GO:0005814,GO:0005815,GO:0005829,GO:0005856,GO:0005886,GO:0005911,GO:0005912,GO:0005913,GO:0005914,GO:0005915,GO:0005929,GO:0006275,GO:0006810,GO:0006928,GO:0006996,GO:0007010,GO:0007015,GO:0007017,GO:0007154,GO:0007155,GO:0007165,GO:0007275,GO:0007399,GO:0008017,GO:0008092,GO:0008150,GO:0008289,GO:0008361,GO:0009653,GO:0009889,GO:0009893,GO:0009987,GO:0010556,GO:0010562,GO:0010604,GO:0010638,GO:0010975,GO:0012505,GO:0015630,GO:0015631,GO:0016020,GO:0016043,GO:0016358,GO:0016477,GO:0019219,GO:0019220,GO:0019222,GO:0019899,GO:0019900,GO:0019901,GO:0022008,GO:0022607,GO:0022610,GO:0023052,GO:0030027,GO:0030029,GO:0030030,GO:0030031,GO:0030032,GO:0030036,GO:0030054,GO:0030154,GO:0030182,GO:0030425,GO:0030705,GO:0031122,GO:0031175,GO:0031252,GO:0031323,GO:0031325,GO:0031326,GO:0031344,GO:0031346,GO:0031399,GO:0031401,GO:0031410,GO:0031929,GO:0031982,GO:0032147,GO:0032148,GO:0032268,GO:0032270,GO:0032501,GO:0032502,GO:0032535,GO:0032879,GO:0032880,GO:0032956,GO:0032970,GO:0032989,GO:0032990,GO:0033043,GO:0033674,GO:0035091,GO:0035556,GO:0036064,GO:0036477,GO:0040011,GO:0042127,GO:0042325,GO:0042327,GO:0042802,GO:0042803,GO:0042995,GO:0043005,GO:0043085,GO:0043167,GO:0043168,GO:0043226,GO:0043227,GO:0043228,GO:0043229,GO:0043231,GO:0043232,GO:0043296,GO:0043422,GO:0043549,GO:0044085,GO:0044087,GO:0044089,GO:0044093,GO:0044422,GO:0044424,GO:0044430,GO:0044441,GO:0044444,GO:0044446,GO:0044450,GO:0044463,GO:0044464,GO:0045595,GO:0045664,GO:0045724,GO:0045793,GO:0045859,GO:0045860,GO:0045937,GO:0046907,GO:0046983,GO:0048468,GO:0048518,GO:0048522,GO:0048666,GO:0048667,GO:0048699,GO:0048731,GO:0048812,GO:0048813,GO:0048856,GO:0048858,GO:0048869,GO:0048870,GO:0050767,GO:0050789,GO:0050790,GO:0050793,GO:0050794,GO:0050896,GO:0051052,GO:0051128,GO:0051130,GO:0051171,GO:0051173,GO:0051174,GO:0051179,GO:0051234,GO:0051239,GO:0051246,GO:0051247,GO:0051338,GO:0051347,GO:0051493,GO:0051641,GO:0051649,GO:0051674,GO:0051716,GO:0051959,GO:0051960,GO:0060255,GO:0060284,GO:0060341,GO:0060491,GO:0061024,GO:0065007,GO:0065008,GO:0065009,GO:0070161,GO:0071683,GO:0071840,GO:0071944,GO:0080090,GO:0090066,GO:0090130,GO:0090132,GO:0090136,GO:0097435,GO:0097447,GO:0097458,GO:0097581,GO:0097708,GO:0098609,GO:0120025,GO:0120031,GO:0120032,GO:0120034,GO:0120035,GO:0120036,GO:0120038,GO:0120039,GO:1902017,GO:1902115,GO:1902117,GO:1903564,GO:1903566,GO:1903827,GO:1903829,GO:2000026,GO:2000112
HiC_scaffold_8	AUGUSTUS	mRNA	71159073	71257697	.	-	.	ID=g18758.t3;Parent=g18758;em_target=29073.XP_008698098.1;em_score=3447.6;em_evalue=0.0;em_tcov=.;em_OGs=KOG4643@1|root,KOG4643@2759|Eukaryota,38CBD@33154|Opisthokonta,3BBRW@33208|Metazoa,3CZG6@33213|Bilateria,484PW@7711|Chordata,48Y2P@7742|Vertebrata,3JFEH@40674|Mammalia,3ES1R@33554|Carnivora;em_COG_cat=S;em_desc=Coiled-coil domain containing 88A;em_max_annot_lvl=33208|Metazoa;em_Preferred_name=CCDC88A;em_PFAMs=HOOK;em_GOs=GO:0000226,GO:0000902,GO:0000904,GO:0001932,GO:0001934,GO:0003674,GO:0003779,GO:0005488,GO:0005515,GO:0005543,GO:0005575,GO:0005622,GO:0005623,GO:0005737,GO:0005783,GO:0005794,GO:0005813,GO:0005814,GO:0005815,GO:0005829,GO:0005856,GO:0005886,GO:0005911,GO:0005912,GO:0005913,GO:0005914,GO:0005915,GO:0005929,GO:0006275,GO:0006810,GO:0006928,GO:0006996,GO:0007010,GO:0007015,GO:0007017,GO:0007154,GO:0007155,GO:0007165,GO:0007275,GO:0007399,GO:0008017,GO:0008092,GO:0008150,GO:0008289,GO:0008361,GO:0009653,GO:0009889,GO:0009893,GO:0009987,GO:0010556,GO:0010562,GO:0010604,GO:0010638,GO:0010975,GO:0012505,GO:0015630,GO:0015631,GO:0016020,GO:0016043,GO:0016358,GO:0016477,GO:0019219,GO:0019220,GO:0019222,GO:0019899,GO:0019900,GO:0019901,GO:0022008,GO:0022607,GO:0022610,GO:0023052,GO:0030027,GO:0030029,GO:0030030,GO:0030031,GO:0030032,GO:0030036,GO:0030054,GO:0030154,GO:0030182,GO:0030425,GO:0030705,GO:0031122,GO:0031175,GO:0031252,GO:0031323,GO:0031325,GO:0031326,GO:0031344,GO:0031346,GO:0031399,GO:0031401,GO:0031410,GO:0031929,GO:0031982,GO:0032147,GO:0032148,GO:0032268,GO:0032270,GO:0032501,GO:0032502,GO:0032535,GO:0032879,GO:0032880,GO:0032956,GO:0032970,GO:0032989,GO:0032990,GO:0033043,GO:0033674,GO:0035091,GO:0035556,GO:0036064,GO:0036477,GO:0040011,GO:0042127,GO:0042325,GO:0042327,GO:0042802,GO:0042803,GO:0042995,GO:0043005,GO:0043085,GO:0043167,GO:0043168,GO:0043226,GO:0043227,GO:0043228,GO:0043229,GO:0043231,GO:0043232,GO:0043296,GO:0043422,GO:0043549,GO:0044085,GO:0044087,GO:0044089,GO:0044093,GO:0044422,GO:0044424,GO:0044430,GO:0044441,GO:0044444,GO:0044446,GO:0044450,GO:0044463,GO:0044464,GO:0045595,GO:0045664,GO:0045724,GO:0045793,GO:0045859,GO:0045860,GO:0045937,GO:0046907,GO:0046983,GO:0048468,GO:0048518,GO:0048522,GO:0048666,GO:0048667,GO:0048699,GO:0048731,GO:0048812,GO:0048813,GO:0048856,GO:0048858,GO:0048869,GO:0048870,GO:0050767,GO:0050789,GO:0050790,GO:0050793,GO:0050794,GO:0050896,GO:0051052,GO:0051128,GO:0051130,GO:0051171,GO:0051173,GO:0051174,GO:0051179,GO:0051234,GO:0051239,GO:0051246,GO:0051247,GO:0051338,GO:0051347,GO:0051493,GO:0051641,GO:0051649,GO:0051674,GO:0051716,GO:0051959,GO:0051960,GO:0060255,GO:0060284,GO:0060341,GO:0060491,GO:0061024,GO:0065007,GO:0065008,GO:0065009,GO:0070161,GO:0071683,GO:0071840,GO:0071944,GO:0080090,GO:0090066,GO:0090130,GO:0090132,GO:0090136,GO:0097435,GO:0097447,GO:0097458,GO:0097581,GO:0097708,GO:0098609,GO:0120025,GO:0120031,GO:0120032,GO:0120034,GO:0120035,GO:0120036,GO:0120038,GO:0120039,GO:1902017,GO:1902115,GO:1902117,GO:1903564,GO:1903566,GO:1903827,GO:1903829,GO:2000026,GO:2000112
HiC_scaffold_8	AUGUSTUS	mRNA	71159073	71257697	.	-	.	ID=g18758.t4;Parent=g18758;em_target=9646.ENSAMEP00000004190;em_score=3304.4;em_evalue=0.0;em_tcov=.;em_OGs=KOG4643@1|root,KOG4643@2759|Eukaryota,38CBD@33154|Opisthokonta,3BBRW@33208|Metazoa,3CZG6@33213|Bilateria,484PW@7711|Chordata,48Y2P@7742|Vertebrata,3JFEH@40674|Mammalia,3ES1R@33554|Carnivora;em_COG_cat=S;em_desc=Coiled-coil domain containing 88A;em_max_annot_lvl=33208|Metazoa;em_Preferred_name=CCDC88A;em_PFAMs=HOOK;em_GOs=GO:0000226,GO:0000902,GO:0000904,GO:0001932,GO:0001934,GO:0003674,GO:0003779,GO:0005488,GO:0005515,GO:0005543,GO:0005575,GO:0005622,GO:0005623,GO:0005737,GO:0005783,GO:0005794,GO:0005813,GO:0005814,GO:0005815,GO:0005829,GO:0005856,GO:0005886,GO:0005911,GO:0005912,GO:0005913,GO:0005914,GO:0005915,GO:0005929,GO:0006275,GO:0006810,GO:0006928,GO:0006996,GO:0007010,GO:0007015,GO:0007017,GO:0007154,GO:0007155,GO:0007165,GO:0007275,GO:0007399,GO:0008017,GO:0008092,GO:0008150,GO:0008289,GO:0008361,GO:0009653,GO:0009889,GO:0009893,GO:0009987,GO:0010556,GO:0010562,GO:0010604,GO:0010638,GO:0010975,GO:0012505,GO:0015630,GO:0015631,GO:0016020,GO:0016043,GO:0016358,GO:0016477,GO:0019219,GO:0019220,GO:0019222,GO:0019899,GO:0019900,GO:0019901,GO:0022008,GO:0022607,GO:0022610,GO:0023052,GO:0030027,GO:0030029,GO:0030030,GO:0030031,GO:0030032,GO:0030036,GO:0030054,GO:0030154,GO:0030182,GO:0030425,GO:0030705,GO:0031122,GO:0031175,GO:0031252,GO:0031323,GO:0031325,GO:0031326,GO:0031344,GO:0031346,GO:0031399,GO:0031401,GO:0031410,GO:0031929,GO:0031982,GO:0032147,GO:0032148,GO:0032268,GO:0032270,GO:0032501,GO:0032502,GO:0032535,GO:0032879,GO:0032880,GO:0032956,GO:0032970,GO:0032989,GO:0032990,GO:0033043,GO:0033674,GO:0035091,GO:0035556,GO:0036064,GO:0036477,GO:0040011,GO:0042127,GO:0042325,GO:0042327,GO:0042802,GO:0042803,GO:0042995,GO:0043005,GO:0043085,GO:0043167,GO:0043168,GO:0043226,GO:0043227,GO:0043228,GO:0043229,GO:0043231,GO:0043232,GO:0043296,GO:0043422,GO:0043549,GO:0044085,GO:0044087,GO:0044089,GO:0044093,GO:0044422,GO:0044424,GO:0044430,GO:0044441,GO:0044444,GO:0044446,GO:0044450,GO:0044463,GO:0044464,GO:0045595,GO:0045664,GO:0045724,GO:0045793,GO:0045859,GO:0045860,GO:0045937,GO:0046907,GO:0046983,GO:0048468,GO:0048518,GO:0048522,GO:0048666,GO:0048667,GO:0048699,GO:0048731,GO:0048812,GO:0048813,GO:0048856,GO:0048858,GO:0048869,GO:0048870,GO:0050767,GO:0050789,GO:0050790,GO:0050793,GO:0050794,GO:0050896,GO:0051052,GO:0051128,GO:0051130,GO:0051171,GO:0051173,GO:0051174,GO:0051179,GO:0051234,GO:0051239,GO:0051246,GO:0051247,GO:0051338,GO:0051347,GO:0051493,GO:0051641,GO:0051649,GO:0051674,GO:0051716,GO:0051959,GO:0051960,GO:0060255,GO:0060284,GO:0060341,GO:0060491,GO:0061024,GO:0065007,GO:0065008,GO:0065009,GO:0070161,GO:0071683,GO:0071840,GO:0071944,GO:0080090,GO:0090066,GO:0090130,GO:0090132,GO:0090136,GO:0097435,GO:0097447,GO:0097458,GO:0097581,GO:0097708,GO:0098609,GO:0120025,GO:0120031,GO:0120032,GO:0120034,GO:0120035,GO:0120036,GO:0120038,GO:0120039,GO:1902017,GO:1902115,GO:1902117,GO:1903564,GO:1903566,GO:1903827,GO:1903829,GO:2000026,GO:2000112
HiC_scaffold_8	GeneMark.hmm3	intron	71159138	71162909	.	-	1	ID=g18758.t1.intron1;Parent=g18758.t1
HiC_scaffold_8	AUGUSTUS	intron	71159138	71162909	1.0	-	.	ID=g18758.t2.intron1;Parent=g18758.t2
HiC_scaffold_8	AUGUSTUS	intron	71159138	71162909	1.0	-	.	ID=g18758.t3.intron1;Parent=g18758.t3
HiC_scaffold_8	AUGUSTUS	intron	71159138	71162909	1.0	-	.	ID=g18758.t4.intron1;Parent=g18758.t4
HiC_scaffold_8	GeneMark.hmm3	CDS	71162910	71163372	.	-	0	ID=g18758.t1.CDS2;Parent=g18758.t1
HiC_scaffold_8	GeneMark.hmm3	exon	71162910	71163372	.	-	0	ID=g18758.t1.exon2;Parent=g18758.t1
HiC_scaffold_8	AUGUSTUS	exon	71162910	71163372	.	-	.	ID=g18758.t2.exon2;Parent=g18758.t2
HiC_scaffold_8	AUGUSTUS	exon	71162910	71163372	.	-	.	ID=g18758.t3.exon2;Parent=g18758.t3
HiC_scaffold_8	AUGUSTUS	exon	71162910	71163372	.	-	.	ID=g18758.t4.exon2;Parent=g18758.t4
HiC_scaffold_8	AUGUSTUS	CDS	71162910	71163372	0.99	-	0	ID=g18758.t3.CDS2;Parent=g18758.t3
HiC_scaffold_8	AUGUSTUS	CDS	71162910	71163372	1.0	-	0	ID=g18758.t2.CDS2;Parent=g18758.t2
HiC_scaffold_8	AUGUSTUS	CDS	71162910	71163372	1.0	-	0	ID=g18758.t4.CDS2;Parent=g18758.t4
HiC_scaffold_8	GeneMark.hmm3	intron	71163373	71163559	.	-	0	ID=g18758.t1.intron2;Parent=g18758.t1
HiC_scaffold_8	AUGUSTUS	intron	71163373	71163559	1.0	-	.	ID=g18758.t2.intron2;Parent=g18758.t2
HiC_scaffold_8	AUGUSTUS	intron	71163373	71163559	1.0	-	.	ID=g18758.t3.intron2;Parent=g18758.t3
HiC_scaffold_8	AUGUSTUS	intron	71163373	71163559	1.0	-	.	ID=g18758.t4.intron2;Parent=g18758.t4
HiC_scaffold_8	GeneMark.hmm3	CDS	71163560	71163825	.	-	2	ID=g18758.t1.CDS3;Parent=g18758.t1
HiC_scaffold_8	GeneMark.hmm3	exon	71163560	71163825	.	-	2	ID=g18758.t1.exon3;Parent=g18758.t1
HiC_scaffold_8	AUGUSTUS	exon	71163560	71163828	.	-	.	ID=g18758.t2.exon3;Parent=g18758.t2
HiC_scaffold_8	AUGUSTUS	exon	71163560	71163828	.	-	.	ID=g18758.t3.exon3;Parent=g18758.t3
HiC_scaffold_8	AUGUSTUS	exon	71163560	71163828	.	-	.	ID=g18758.t4.exon3;Parent=g18758.t4
HiC_scaffold_8	AUGUSTUS	CDS	71163560	71163828	1.0	-	2	ID=g18758.t2.CDS3;Parent=g18758.t2
HiC_scaffold_8	AUGUSTUS	CDS	71163560	71163828	1.0	-	2	ID=g18758.t3.CDS3;Parent=g18758.t3
HiC_scaffold_8	AUGUSTUS	CDS	71163560	71163828	1.0	-	2	ID=g18758.t4.CDS3;Parent=g18758.t4
HiC_scaffold_8	GeneMark.hmm3	intron	71163826	71165582	.	-	1	ID=g18758.t1.intron3;Parent=g18758.t1
HiC_scaffold_8	AUGUSTUS	intron	71163829	71165582	1.0	-	.	ID=g18758.t2.intron3;Parent=g18758.t2
HiC_scaffold_8	AUGUSTUS	intron	71163829	71165582	1.0	-	.	ID=g18758.t3.intron3;Parent=g18758.t3
HiC_scaffold_8	AUGUSTUS	intron	71163829	71165582	1.0	-	.	ID=g18758.t4.intron3;Parent=g18758.t4
HiC_scaffold_8	GeneMark.hmm3	CDS	71165583	71165663	.	-	2	ID=g18758.t1.CDS4;Parent=g18758.t1
HiC_scaffold_8	GeneMark.hmm3	exon	71165583	71165663	.	-	2	ID=g18758.t1.exon4;Parent=g18758.t1
HiC_scaffold_8	AUGUSTUS	exon	71165583	71165663	.	-	.	ID=g18758.t2.exon4;Parent=g18758.t2
HiC_scaffold_8	AUGUSTUS	exon	71165583	71165663	.	-	.	ID=g18758.t3.exon4;Parent=g18758.t3
HiC_scaffold_8	AUGUSTUS	exon	71165583	71165663	.	-	.	ID=g18758.t4.exon4;Parent=g18758.t4
HiC_scaffold_8	AUGUSTUS	CDS	71165583	71165663	1.0	-	2	ID=g18758.t2.CDS4;Parent=g18758.t2
HiC_scaffold_8	AUGUSTUS	CDS	71165583	71165663	1.0	-	2	ID=g18758.t3.CDS4;Parent=g18758.t3
HiC_scaffold_8	AUGUSTUS	CDS	71165583	71165663	1.0	-	2	ID=g18758.t4.CDS4;Parent=g18758.t4
HiC_scaffold_8	GeneMark.hmm3	intron	71165664	71166636	.	-	1	ID=g18758.t1.intron4;Parent=g18758.t1
HiC_scaffold_8	AUGUSTUS	intron	71165664	71166636	1.0	-	.	ID=g18758.t2.intron4;Parent=g18758.t2
HiC_scaffold_8	AUGUSTUS	intron	71165664	71166636	1.0	-	.	ID=g18758.t3.intron4;Parent=g18758.t3
HiC_scaffold_8	AUGUSTUS	intron	71165664	71166636	1.0	-	.	ID=g18758.t4.intron4;Parent=g18758.t4
HiC_scaffold_8	GeneMark.hmm3	CDS	71166637	71166708	.	-	2	ID=g18758.t1.CDS5;Parent=g18758.t1
HiC_scaffold_8	GeneMark.hmm3	exon	71166637	71166708	.	-	2	ID=g18758.t1.exon5;Parent=g18758.t1
HiC_scaffold_8	AUGUSTUS	exon	71166637	71166708	.	-	.	ID=g18758.t2.exon5;Parent=g18758.t2
HiC_scaffold_8	AUGUSTUS	exon	71166637	71166708	.	-	.	ID=g18758.t3.exon5;Parent=g18758.t3
HiC_scaffold_8	AUGUSTUS	exon	71166637	71166708	.	-	.	ID=g18758.t4.exon5;Parent=g18758.t4
HiC_scaffold_8	AUGUSTUS	CDS	71166637	71166708	1.0	-	2	ID=g18758.t2.CDS5;Parent=g18758.t2
HiC_scaffold_8	AUGUSTUS	CDS	71166637	71166708	1.0	-	2	ID=g18758.t3.CDS5;Parent=g18758.t3
HiC_scaffold_8	AUGUSTUS	CDS	71166637	71166708	1.0	-	2	ID=g18758.t4.CDS5;Parent=g18758.t4
HiC_scaffold_8	GeneMark.hmm3	intron	71166709	71167300	.	-	1	ID=g18758.t1.intron5;Parent=g18758.t1
HiC_scaffold_8	AUGUSTUS	intron	71166709	71167300	1.0	-	.	ID=g18758.t2.intron5;Parent=g18758.t2
HiC_scaffold_8	AUGUSTUS	intron	71166709	71167300	1.0	-	.	ID=g18758.t3.intron5;Parent=g18758.t3
HiC_scaffold_8	AUGUSTUS	intron	71166709	71167300	1.0	-	.	ID=g18758.t4.intron5;Parent=g18758.t4
HiC_scaffold_8	GeneMark.hmm3	CDS	71167301	71167504	.	-	2	ID=g18758.t1.CDS6;Parent=g18758.t1
HiC_scaffold_8	GeneMark.hmm3	exon	71167301	71167504	.	-	2	ID=g18758.t1.exon6;Parent=g18758.t1
HiC_scaffold_8	AUGUSTUS	exon	71167301	71167504	.	-	.	ID=g18758.t2.exon6;Parent=g18758.t2
HiC_scaffold_8	AUGUSTUS	exon	71167301	71167504	.	-	.	ID=g18758.t3.exon6;Parent=g18758.t3
HiC_scaffold_8	AUGUSTUS	exon	71167301	71167504	.	-	.	ID=g18758.t4.exon6;Parent=g18758.t4
HiC_scaffold_8	AUGUSTUS	CDS	71167301	71167504	0.99	-	2	ID=g18758.t3.CDS6;Parent=g18758.t3
HiC_scaffold_8	AUGUSTUS	CDS	71167301	71167504	1.0	-	2	ID=g18758.t2.CDS6;Parent=g18758.t2
HiC_scaffold_8	AUGUSTUS	CDS	71167301	71167504	1.0	-	2	ID=g18758.t4.CDS6;Parent=g18758.t4
HiC_scaffold_8	GeneMark.hmm3	intron	71167505	71168485	.	-	1	ID=g18758.t1.intron6;Parent=g18758.t1
HiC_scaffold_8	AUGUSTUS	intron	71167505	71168485	1.0	-	.	ID=g18758.t2.intron6;Parent=g18758.t2
HiC_scaffold_8	AUGUSTUS	intron	71167505	71168485	1.0	-	.	ID=g18758.t3.intron6;Parent=g18758.t3
HiC_scaffold_8	AUGUSTUS	intron	71167505	71172064	1.0	-	.	ID=g18758.t4.intron6;Parent=g18758.t4
HiC_scaffold_8	GeneMark.hmm3	CDS	71168486	71168513	.	-	0	ID=g18758.t1.CDS7;Parent=g18758.t1
HiC_scaffold_8	GeneMark.hmm3	exon	71168486	71168513	.	-	0	ID=g18758.t1.exon7;Parent=g18758.t1
HiC_scaffold_8	AUGUSTUS	exon	71168486	71168569	.	-	.	ID=g18758.t2.exon7;Parent=g18758.t2
HiC_scaffold_8	AUGUSTUS	exon	71168486	71168569	.	-	.	ID=g18758.t3.exon7;Parent=g18758.t3
HiC_scaffold_8	AUGUSTUS	CDS	71168486	71168569	1.0	-	2	ID=g18758.t2.CDS7;Parent=g18758.t2
HiC_scaffold_8	AUGUSTUS	CDS	71168486	71168569	1.0	-	2	ID=g18758.t3.CDS7;Parent=g18758.t3
HiC_scaffold_8	GeneMark.hmm3	start_codon	71168511	71168513	.	-	0	ID=g18758.t1.start1;Parent=g18758.t1
HiC_scaffold_8	AUGUSTUS	intron	71168570	71172064	1.0	-	.	ID=g18758.t2.intron7;Parent=g18758.t2
HiC_scaffold_8	AUGUSTUS	intron	71168570	71172064	1.0	-	.	ID=g18758.t3.intron7;Parent=g18758.t3
HiC_scaffold_8	AUGUSTUS	exon	71172065	71172279	.	-	.	ID=g18758.t2.exon8;Parent=g18758.t2
HiC_scaffold_8	AUGUSTUS	exon	71172065	71172279	.	-	.	ID=g18758.t3.exon8;Parent=g18758.t3
HiC_scaffold_8	AUGUSTUS	exon	71172065	71172279	.	-	.	ID=g18758.t4.exon7;Parent=g18758.t4
HiC_scaffold_8	AUGUSTUS	CDS	71172065	71172279	1.0	-	1	ID=g18758.t2.CDS8;Parent=g18758.t2
HiC_scaffold_8	AUGUSTUS	CDS	71172065	71172279	1.0	-	1	ID=g18758.t3.CDS8;Parent=g18758.t3
HiC_scaffold_8	AUGUSTUS	CDS	71172065	71172279	1.0	-	1	ID=g18758.t4.CDS7;Parent=g18758.t4
HiC_scaffold_8	AUGUSTUS	intron	71172280	71172405	1.0	-	.	ID=g18758.t2.intron8;Parent=g18758.t2
HiC_scaffold_8	AUGUSTUS	intron	71172280	71172405	1.0	-	.	ID=g18758.t3.intron8;Parent=g18758.t3
HiC_scaffold_8	AUGUSTUS	intron	71172280	71172405	1.0	-	.	ID=g18758.t4.intron7;Parent=g18758.t4
HiC_scaffold_8	AUGUSTUS	exon	71172406	71172498	.	-	.	ID=g18758.t2.exon9;Parent=g18758.t2
HiC_scaffold_8	AUGUSTUS	exon	71172406	71172498	.	-	.	ID=g18758.t3.exon9;Parent=g18758.t3
HiC_scaffold_8	AUGUSTUS	exon	71172406	71172498	.	-	.	ID=g18758.t4.exon8;Parent=g18758.t4
HiC_scaffold_8	AUGUSTUS	CDS	71172406	71172498	1.0	-	1	ID=g18758.t2.CDS9;Parent=g18758.t2
HiC_scaffold_8	AUGUSTUS	CDS	71172406	71172498	1.0	-	1	ID=g18758.t3.CDS9;Parent=g18758.t3
HiC_scaffold_8	AUGUSTUS	CDS	71172406	71172498	1.0	-	1	ID=g18758.t4.CDS8;Parent=g18758.t4
HiC_scaffold_8	AUGUSTUS	intron	71172499	71175542	1.0	-	.	ID=g18758.t2.intron9;Parent=g18758.t2
HiC_scaffold_8	AUGUSTUS	intron	71172499	71175542	1.0	-	.	ID=g18758.t3.intron9;Parent=g18758.t3
HiC_scaffold_8	AUGUSTUS	intron	71172499	71175542	1.0	-	.	ID=g18758.t4.intron8;Parent=g18758.t4
HiC_scaffold_8	AUGUSTUS	exon	71175543	71175688	.	-	.	ID=g18758.t2.exon10;Parent=g18758.t2
HiC_scaffold_8	AUGUSTUS	exon	71175543	71175688	.	-	.	ID=g18758.t3.exon10;Parent=g18758.t3
HiC_scaffold_8	AUGUSTUS	exon	71175543	71175688	.	-	.	ID=g18758.t4.exon9;Parent=g18758.t4
HiC_scaffold_8	AUGUSTUS	CDS	71175543	71175688	1.0	-	0	ID=g18758.t2.CDS10;Parent=g18758.t2
HiC_scaffold_8	AUGUSTUS	CDS	71175543	71175688	1.0	-	0	ID=g18758.t3.CDS10;Parent=g18758.t3
HiC_scaffold_8	AUGUSTUS	CDS	71175543	71175688	1.0	-	0	ID=g18758.t4.CDS9;Parent=g18758.t4
HiC_scaffold_8	AUGUSTUS	intron	71175689	71180651	1.0	-	.	ID=g18758.t2.intron10;Parent=g18758.t2
HiC_scaffold_8	AUGUSTUS	intron	71175689	71180651	1.0	-	.	ID=g18758.t3.intron10;Parent=g18758.t3
HiC_scaffold_8	AUGUSTUS	intron	71175689	71180651	1.0	-	.	ID=g18758.t4.intron9;Parent=g18758.t4
HiC_scaffold_8	AUGUSTUS	exon	71180652	71180838	.	-	.	ID=g18758.t2.exon11;Parent=g18758.t2
HiC_scaffold_8	AUGUSTUS	exon	71180652	71180838	.	-	.	ID=g18758.t3.exon11;Parent=g18758.t3
HiC_scaffold_8	AUGUSTUS	exon	71180652	71180838	.	-	.	ID=g18758.t4.exon10;Parent=g18758.t4
HiC_scaffold_8	AUGUSTUS	CDS	71180652	71180838	1.0	-	1	ID=g18758.t2.CDS11;Parent=g18758.t2
HiC_scaffold_8	AUGUSTUS	CDS	71180652	71180838	1.0	-	1	ID=g18758.t3.CDS11;Parent=g18758.t3
HiC_scaffold_8	AUGUSTUS	CDS	71180652	71180838	1.0	-	1	ID=g18758.t4.CDS10;Parent=g18758.t4
HiC_scaffold_8	AUGUSTUS	intron	71180839	71183383	1.0	-	.	ID=g18758.t2.intron11;Parent=g18758.t2
HiC_scaffold_8	AUGUSTUS	intron	71180839	71183383	1.0	-	.	ID=g18758.t3.intron11;Parent=g18758.t3
HiC_scaffold_8	AUGUSTUS	intron	71180839	71183383	1.0	-	.	ID=g18758.t4.intron10;Parent=g18758.t4
HiC_scaffold_8	AUGUSTUS	exon	71183384	71183527	.	-	.	ID=g18758.t2.exon12;Parent=g18758.t2
HiC_scaffold_8	AUGUSTUS	exon	71183384	71183527	.	-	.	ID=g18758.t3.exon12;Parent=g18758.t3
HiC_scaffold_8	AUGUSTUS	exon	71183384	71183527	.	-	.	ID=g18758.t4.exon11;Parent=g18758.t4
HiC_scaffold_8	AUGUSTUS	CDS	71183384	71183527	1.0	-	1	ID=g18758.t2.CDS12;Parent=g18758.t2
HiC_scaffold_8	AUGUSTUS	CDS	71183384	71183527	1.0	-	1	ID=g18758.t3.CDS12;Parent=g18758.t3
HiC_scaffold_8	AUGUSTUS	CDS	71183384	71183527	1.0	-	1	ID=g18758.t4.CDS11;Parent=g18758.t4
HiC_scaffold_8	AUGUSTUS	intron	71183528	71183749	1.0	-	.	ID=g18758.t2.intron12;Parent=g18758.t2
HiC_scaffold_8	AUGUSTUS	intron	71183528	71183749	1.0	-	.	ID=g18758.t3.intron12;Parent=g18758.t3
HiC_scaffold_8	AUGUSTUS	intron	71183528	71183749	1.0	-	.	ID=g18758.t4.intron11;Parent=g18758.t4
HiC_scaffold_8	AUGUSTUS	exon	71183750	71184027	.	-	.	ID=g18758.t2.exon13;Parent=g18758.t2
HiC_scaffold_8	AUGUSTUS	exon	71183750	71184027	.	-	.	ID=g18758.t3.exon13;Parent=g18758.t3
HiC_scaffold_8	AUGUSTUS	exon	71183750	71184027	.	-	.	ID=g18758.t4.exon12;Parent=g18758.t4
HiC_scaffold_8	AUGUSTUS	CDS	71183750	71184027	1.0	-	0	ID=g18758.t2.CDS13;Parent=g18758.t2
HiC_scaffold_8	AUGUSTUS	CDS	71183750	71184027	1.0	-	0	ID=g18758.t3.CDS13;Parent=g18758.t3
HiC_scaffold_8	AUGUSTUS	CDS	71183750	71184027	1.0	-	0	ID=g18758.t4.CDS12;Parent=g18758.t4
HiC_scaffold_8	AUGUSTUS	intron	71184028	71185575	1.0	-	.	ID=g18758.t2.intron13;Parent=g18758.t2
HiC_scaffold_8	AUGUSTUS	intron	71184028	71185575	1.0	-	.	ID=g18758.t3.intron13;Parent=g18758.t3
HiC_scaffold_8	AUGUSTUS	intron	71184028	71185575	1.0	-	.	ID=g18758.t4.intron12;Parent=g18758.t4
HiC_scaffold_8	AUGUSTUS	exon	71185576	71185737	.	-	.	ID=g18758.t2.exon14;Parent=g18758.t2
HiC_scaffold_8	AUGUSTUS	exon	71185576	71185737	.	-	.	ID=g18758.t3.exon14;Parent=g18758.t3
HiC_scaffold_8	AUGUSTUS	exon	71185576	71185737	.	-	.	ID=g18758.t4.exon13;Parent=g18758.t4
HiC_scaffold_8	AUGUSTUS	CDS	71185576	71185737	1.0	-	0	ID=g18758.t2.CDS14;Parent=g18758.t2
HiC_scaffold_8	AUGUSTUS	CDS	71185576	71185737	1.0	-	0	ID=g18758.t3.CDS14;Parent=g18758.t3
HiC_scaffold_8	AUGUSTUS	CDS	71185576	71185737	1.0	-	0	ID=g18758.t4.CDS13;Parent=g18758.t4
HiC_scaffold_8	AUGUSTUS	intron	71185738	71190840	1.0	-	.	ID=g18758.t2.intron14;Parent=g18758.t2
HiC_scaffold_8	AUGUSTUS	intron	71185738	71190840	1.0	-	.	ID=g18758.t3.intron14;Parent=g18758.t3
HiC_scaffold_8	AUGUSTUS	intron	71185738	71190840	1.0	-	.	ID=g18758.t4.intron13;Parent=g18758.t4
HiC_scaffold_8	AUGUSTUS	exon	71190841	71191005	.	-	.	ID=g18758.t2.exon15;Parent=g18758.t2
HiC_scaffold_8	AUGUSTUS	exon	71190841	71191005	.	-	.	ID=g18758.t3.exon15;Parent=g18758.t3
HiC_scaffold_8	AUGUSTUS	exon	71190841	71191005	.	-	.	ID=g18758.t4.exon14;Parent=g18758.t4
HiC_scaffold_8	AUGUSTUS	CDS	71190841	71191005	1.0	-	0	ID=g18758.t2.CDS15;Parent=g18758.t2
HiC_scaffold_8	AUGUSTUS	CDS	71190841	71191005	1.0	-	0	ID=g18758.t3.CDS15;Parent=g18758.t3
HiC_scaffold_8	AUGUSTUS	CDS	71190841	71191005	1.0	-	0	ID=g18758.t4.CDS14;Parent=g18758.t4
HiC_scaffold_8	AUGUSTUS	intron	71191006	71193861	1.0	-	.	ID=g18758.t2.intron15;Parent=g18758.t2
HiC_scaffold_8	AUGUSTUS	intron	71191006	71193861	1.0	-	.	ID=g18758.t3.intron15;Parent=g18758.t3
HiC_scaffold_8	AUGUSTUS	intron	71191006	71193861	1.0	-	.	ID=g18758.t4.intron14;Parent=g18758.t4
HiC_scaffold_8	AUGUSTUS	exon	71193862	71194000	.	-	.	ID=g18758.t3.exon16;Parent=g18758.t3
HiC_scaffold_8	AUGUSTUS	CDS	71193862	71194000	1.0	-	1	ID=g18758.t3.CDS16;Parent=g18758.t3
HiC_scaffold_8	AUGUSTUS	exon	71193862	71194003	.	-	.	ID=g18758.t2.exon16;Parent=g18758.t2
HiC_scaffold_8	AUGUSTUS	exon	71193862	71194003	.	-	.	ID=g18758.t4.exon15;Parent=g18758.t4
HiC_scaffold_8	AUGUSTUS	CDS	71193862	71194003	1.0	-	1	ID=g18758.t2.CDS16;Parent=g18758.t2
HiC_scaffold_8	AUGUSTUS	CDS	71193862	71194003	1.0	-	1	ID=g18758.t4.CDS15;Parent=g18758.t4
HiC_scaffold_8	AUGUSTUS	intron	71194001	71195038	1.0	-	.	ID=g18758.t3.intron16;Parent=g18758.t3
HiC_scaffold_8	AUGUSTUS	intron	71194004	71195038	1.0	-	.	ID=g18758.t2.intron16;Parent=g18758.t2
HiC_scaffold_8	AUGUSTUS	intron	71194004	71195038	1.0	-	.	ID=g18758.t4.intron15;Parent=g18758.t4
HiC_scaffold_8	AUGUSTUS	exon	71195039	71195166	.	-	.	ID=g18758.t2.exon17;Parent=g18758.t2
HiC_scaffold_8	AUGUSTUS	exon	71195039	71195166	.	-	.	ID=g18758.t3.exon17;Parent=g18758.t3
HiC_scaffold_8	AUGUSTUS	exon	71195039	71195166	.	-	.	ID=g18758.t4.exon16;Parent=g18758.t4
HiC_scaffold_8	AUGUSTUS	CDS	71195039	71195166	1.0	-	0	ID=g18758.t2.CDS17;Parent=g18758.t2
HiC_scaffold_8	AUGUSTUS	CDS	71195039	71195166	1.0	-	0	ID=g18758.t3.CDS17;Parent=g18758.t3
HiC_scaffold_8	AUGUSTUS	CDS	71195039	71195166	1.0	-	0	ID=g18758.t4.CDS16;Parent=g18758.t4
HiC_scaffold_8	AUGUSTUS	intron	71195167	71196570	1.0	-	.	ID=g18758.t2.intron17;Parent=g18758.t2
HiC_scaffold_8	AUGUSTUS	intron	71195167	71196570	1.0	-	.	ID=g18758.t3.intron17;Parent=g18758.t3
HiC_scaffold_8	AUGUSTUS	intron	71195167	71196570	1.0	-	.	ID=g18758.t4.intron16;Parent=g18758.t4
HiC_scaffold_8	AUGUSTUS	exon	71196571	71197641	.	-	.	ID=g18758.t2.exon18;Parent=g18758.t2
HiC_scaffold_8	AUGUSTUS	exon	71196571	71197641	.	-	.	ID=g18758.t3.exon18;Parent=g18758.t3
HiC_scaffold_8	AUGUSTUS	exon	71196571	71197641	.	-	.	ID=g18758.t4.exon17;Parent=g18758.t4
HiC_scaffold_8	AUGUSTUS	CDS	71196571	71197641	0.9	-	0	ID=g18758.t3.CDS18;Parent=g18758.t3
HiC_scaffold_8	AUGUSTUS	CDS	71196571	71197641	0.92	-	0	ID=g18758.t4.CDS17;Parent=g18758.t4
HiC_scaffold_8	AUGUSTUS	CDS	71196571	71197641	0.96	-	0	ID=g18758.t2.CDS18;Parent=g18758.t2
HiC_scaffold_8	AUGUSTUS	intron	71197642	71198785	1.0	-	.	ID=g18758.t2.intron18;Parent=g18758.t2
HiC_scaffold_8	AUGUSTUS	intron	71197642	71198785	1.0	-	.	ID=g18758.t3.intron18;Parent=g18758.t3
HiC_scaffold_8	AUGUSTUS	intron	71197642	71198785	1.0	-	.	ID=g18758.t4.intron17;Parent=g18758.t4
HiC_scaffold_8	AUGUSTUS	exon	71198786	71198923	.	-	.	ID=g18758.t2.exon19;Parent=g18758.t2
HiC_scaffold_8	AUGUSTUS	exon	71198786	71198923	.	-	.	ID=g18758.t3.exon19;Parent=g18758.t3
HiC_scaffold_8	AUGUSTUS	exon	71198786	71198923	.	-	.	ID=g18758.t4.exon18;Parent=g18758.t4
HiC_scaffold_8	AUGUSTUS	CDS	71198786	71198923	1.0	-	0	ID=g18758.t2.CDS19;Parent=g18758.t2
HiC_scaffold_8	AUGUSTUS	CDS	71198786	71198923	1.0	-	0	ID=g18758.t3.CDS19;Parent=g18758.t3
HiC_scaffold_8	AUGUSTUS	CDS	71198786	71198923	1.0	-	0	ID=g18758.t4.CDS18;Parent=g18758.t4
HiC_scaffold_8	AUGUSTUS	intron	71198924	71201883	1.0	-	.	ID=g18758.t2.intron19;Parent=g18758.t2
HiC_scaffold_8	AUGUSTUS	intron	71198924	71201883	1.0	-	.	ID=g18758.t3.intron19;Parent=g18758.t3
HiC_scaffold_8	AUGUSTUS	intron	71198924	71201883	1.0	-	.	ID=g18758.t4.intron18;Parent=g18758.t4
HiC_scaffold_8	AUGUSTUS	exon	71201884	71202068	.	-	.	ID=g18758.t2.exon20;Parent=g18758.t2
HiC_scaffold_8	AUGUSTUS	exon	71201884	71202068	.	-	.	ID=g18758.t3.exon20;Parent=g18758.t3
HiC_scaffold_8	AUGUSTUS	exon	71201884	71202068	.	-	.	ID=g18758.t4.exon19;Parent=g18758.t4
HiC_scaffold_8	AUGUSTUS	CDS	71201884	71202068	1.0	-	2	ID=g18758.t2.CDS20;Parent=g18758.t2
HiC_scaffold_8	AUGUSTUS	CDS	71201884	71202068	1.0	-	2	ID=g18758.t3.CDS20;Parent=g18758.t3
HiC_scaffold_8	AUGUSTUS	CDS	71201884	71202068	1.0	-	2	ID=g18758.t4.CDS19;Parent=g18758.t4
HiC_scaffold_8	AUGUSTUS	intron	71202069	71210735	1.0	-	.	ID=g18758.t2.intron20;Parent=g18758.t2
HiC_scaffold_8	AUGUSTUS	intron	71202069	71210735	1.0	-	.	ID=g18758.t3.intron20;Parent=g18758.t3
HiC_scaffold_8	AUGUSTUS	intron	71202069	71210735	1.0	-	.	ID=g18758.t4.intron19;Parent=g18758.t4
HiC_scaffold_8	AUGUSTUS	exon	71210736	71210880	.	-	.	ID=g18758.t2.exon21;Parent=g18758.t2
HiC_scaffold_8	AUGUSTUS	exon	71210736	71210880	.	-	.	ID=g18758.t3.exon21;Parent=g18758.t3
HiC_scaffold_8	AUGUSTUS	exon	71210736	71210880	.	-	.	ID=g18758.t4.exon20;Parent=g18758.t4
HiC_scaffold_8	AUGUSTUS	CDS	71210736	71210880	0.95	-	0	ID=g18758.t4.CDS20;Parent=g18758.t4
HiC_scaffold_8	AUGUSTUS	CDS	71210736	71210880	0.96	-	0	ID=g18758.t2.CDS21;Parent=g18758.t2
HiC_scaffold_8	AUGUSTUS	CDS	71210736	71210880	0.98	-	0	ID=g18758.t3.CDS21;Parent=g18758.t3
HiC_scaffold_8	AUGUSTUS	intron	71210881	71212651	0.95	-	.	ID=g18758.t4.intron20;Parent=g18758.t4
HiC_scaffold_8	AUGUSTUS	intron	71210881	71212651	0.96	-	.	ID=g18758.t2.intron21;Parent=g18758.t2
HiC_scaffold_8	AUGUSTUS	intron	71210881	71212651	0.98	-	.	ID=g18758.t3.intron21;Parent=g18758.t3
HiC_scaffold_8	AUGUSTUS	exon	71212652	71212792	.	-	.	ID=g18758.t2.exon22;Parent=g18758.t2
HiC_scaffold_8	AUGUSTUS	exon	71212652	71212792	.	-	.	ID=g18758.t3.exon22;Parent=g18758.t3
HiC_scaffold_8	AUGUSTUS	exon	71212652	71212792	.	-	.	ID=g18758.t4.exon21;Parent=g18758.t4
HiC_scaffold_8	AUGUSTUS	CDS	71212652	71212792	1.0	-	0	ID=g18758.t2.CDS22;Parent=g18758.t2
HiC_scaffold_8	AUGUSTUS	CDS	71212652	71212792	1.0	-	0	ID=g18758.t3.CDS22;Parent=g18758.t3
HiC_scaffold_8	AUGUSTUS	CDS	71212652	71212792	1.0	-	0	ID=g18758.t4.CDS21;Parent=g18758.t4
HiC_scaffold_8	AUGUSTUS	intron	71212793	71214328	1.0	-	.	ID=g18758.t2.intron22;Parent=g18758.t2
HiC_scaffold_8	AUGUSTUS	intron	71212793	71214328	1.0	-	.	ID=g18758.t3.intron22;Parent=g18758.t3
HiC_scaffold_8	AUGUSTUS	intron	71212793	71214328	1.0	-	.	ID=g18758.t4.intron21;Parent=g18758.t4
HiC_scaffold_8	AUGUSTUS	exon	71214329	71214412	.	-	.	ID=g18758.t2.exon23;Parent=g18758.t2
HiC_scaffold_8	AUGUSTUS	exon	71214329	71214412	.	-	.	ID=g18758.t3.exon23;Parent=g18758.t3
HiC_scaffold_8	AUGUSTUS	exon	71214329	71214412	.	-	.	ID=g18758.t4.exon22;Parent=g18758.t4
HiC_scaffold_8	AUGUSTUS	CDS	71214329	71214412	1.0	-	0	ID=g18758.t2.CDS23;Parent=g18758.t2
HiC_scaffold_8	AUGUSTUS	CDS	71214329	71214412	1.0	-	0	ID=g18758.t3.CDS23;Parent=g18758.t3
HiC_scaffold_8	AUGUSTUS	CDS	71214329	71214412	1.0	-	0	ID=g18758.t4.CDS22;Parent=g18758.t4
HiC_scaffold_8	AUGUSTUS	intron	71214413	71220778	1.0	-	.	ID=g18758.t2.intron23;Parent=g18758.t2
HiC_scaffold_8	AUGUSTUS	intron	71214413	71220778	1.0	-	.	ID=g18758.t3.intron23;Parent=g18758.t3
HiC_scaffold_8	AUGUSTUS	intron	71214413	71220778	1.0	-	.	ID=g18758.t4.intron22;Parent=g18758.t4
HiC_scaffold_8	AUGUSTUS	exon	71220779	71220837	.	-	.	ID=g18758.t2.exon24;Parent=g18758.t2
HiC_scaffold_8	AUGUSTUS	exon	71220779	71220837	.	-	.	ID=g18758.t3.exon24;Parent=g18758.t3
HiC_scaffold_8	AUGUSTUS	exon	71220779	71220837	.	-	.	ID=g18758.t4.exon23;Parent=g18758.t4
HiC_scaffold_8	AUGUSTUS	CDS	71220779	71220837	1.0	-	2	ID=g18758.t2.CDS24;Parent=g18758.t2
HiC_scaffold_8	AUGUSTUS	CDS	71220779	71220837	1.0	-	2	ID=g18758.t3.CDS24;Parent=g18758.t3
HiC_scaffold_8	AUGUSTUS	CDS	71220779	71220837	1.0	-	2	ID=g18758.t4.CDS23;Parent=g18758.t4
HiC_scaffold_8	AUGUSTUS	intron	71220838	71223000	1.0	-	.	ID=g18758.t2.intron24;Parent=g18758.t2
HiC_scaffold_8	AUGUSTUS	intron	71220838	71223000	1.0	-	.	ID=g18758.t3.intron24;Parent=g18758.t3
HiC_scaffold_8	AUGUSTUS	intron	71220838	71223000	1.0	-	.	ID=g18758.t4.intron23;Parent=g18758.t4
HiC_scaffold_8	AUGUSTUS	exon	71223001	71223070	.	-	.	ID=g18758.t2.exon25;Parent=g18758.t2
HiC_scaffold_8	AUGUSTUS	exon	71223001	71223070	.	-	.	ID=g18758.t3.exon25;Parent=g18758.t3
HiC_scaffold_8	AUGUSTUS	exon	71223001	71223070	.	-	.	ID=g18758.t4.exon24;Parent=g18758.t4
HiC_scaffold_8	AUGUSTUS	CDS	71223001	71223070	1.0	-	0	ID=g18758.t2.CDS25;Parent=g18758.t2
HiC_scaffold_8	AUGUSTUS	CDS	71223001	71223070	1.0	-	0	ID=g18758.t3.CDS25;Parent=g18758.t3
HiC_scaffold_8	AUGUSTUS	CDS	71223001	71223070	1.0	-	0	ID=g18758.t4.CDS24;Parent=g18758.t4
HiC_scaffold_8	AUGUSTUS	intron	71223071	71233486	1.0	-	.	ID=g18758.t2.intron25;Parent=g18758.t2
HiC_scaffold_8	AUGUSTUS	intron	71223071	71233486	1.0	-	.	ID=g18758.t3.intron25;Parent=g18758.t3
HiC_scaffold_8	AUGUSTUS	intron	71223071	71233486	1.0	-	.	ID=g18758.t4.intron24;Parent=g18758.t4
HiC_scaffold_8	AUGUSTUS	exon	71233487	71233595	.	-	.	ID=g18758.t2.exon26;Parent=g18758.t2
HiC_scaffold_8	AUGUSTUS	exon	71233487	71233595	.	-	.	ID=g18758.t3.exon26;Parent=g18758.t3
HiC_scaffold_8	AUGUSTUS	exon	71233487	71233595	.	-	.	ID=g18758.t4.exon25;Parent=g18758.t4
HiC_scaffold_8	AUGUSTUS	CDS	71233487	71233595	1.0	-	1	ID=g18758.t2.CDS26;Parent=g18758.t2
HiC_scaffold_8	AUGUSTUS	CDS	71233487	71233595	1.0	-	1	ID=g18758.t3.CDS26;Parent=g18758.t3
HiC_scaffold_8	AUGUSTUS	CDS	71233487	71233595	1.0	-	1	ID=g18758.t4.CDS25;Parent=g18758.t4
HiC_scaffold_8	AUGUSTUS	intron	71233596	71257437	1.0	-	.	ID=g18758.t2.intron26;Parent=g18758.t2
HiC_scaffold_8	AUGUSTUS	intron	71233596	71257437	1.0	-	.	ID=g18758.t3.intron26;Parent=g18758.t3
HiC_scaffold_8	AUGUSTUS	intron	71233596	71257437	1.0	-	.	ID=g18758.t4.intron25;Parent=g18758.t4
HiC_scaffold_8	AUGUSTUS	exon	71257438	71257538	.	-	.	ID=g18758.t2.exon27;Parent=g18758.t2
HiC_scaffold_8	AUGUSTUS	exon	71257438	71257538	.	-	.	ID=g18758.t3.exon27;Parent=g18758.t3
HiC_scaffold_8	AUGUSTUS	exon	71257438	71257538	.	-	.	ID=g18758.t4.exon26;Parent=g18758.t4
HiC_scaffold_8	AUGUSTUS	CDS	71257438	71257538	1.0	-	0	ID=g18758.t2.CDS27;Parent=g18758.t2
HiC_scaffold_8	AUGUSTUS	CDS	71257438	71257538	1.0	-	0	ID=g18758.t3.CDS27;Parent=g18758.t3
HiC_scaffold_8	AUGUSTUS	CDS	71257438	71257538	1.0	-	0	ID=g18758.t4.CDS26;Parent=g18758.t4
HiC_scaffold_8	AUGUSTUS	intron	71257539	71257634	1.0	-	.	ID=g18758.t2.intron27;Parent=g18758.t2
HiC_scaffold_8	AUGUSTUS	intron	71257539	71257634	1.0	-	.	ID=g18758.t3.intron27;Parent=g18758.t3
HiC_scaffold_8	AUGUSTUS	intron	71257539	71257634	1.0	-	.	ID=g18758.t4.intron26;Parent=g18758.t4
HiC_scaffold_8	AUGUSTUS	exon	71257635	71257697	.	-	.	ID=g18758.t2.exon28;Parent=g18758.t2
HiC_scaffold_8	AUGUSTUS	exon	71257635	71257697	.	-	.	ID=g18758.t3.exon28;Parent=g18758.t3
HiC_scaffold_8	AUGUSTUS	exon	71257635	71257697	.	-	.	ID=g18758.t4.exon27;Parent=g18758.t4
HiC_scaffold_8	AUGUSTUS	CDS	71257635	71257697	1.0	-	0	ID=g18758.t2.CDS28;Parent=g18758.t2
HiC_scaffold_8	AUGUSTUS	CDS	71257635	71257697	1.0	-	0	ID=g18758.t3.CDS28;Parent=g18758.t3
HiC_scaffold_8	AUGUSTUS	CDS	71257635	71257697	1.0	-	0	ID=g18758.t4.CDS27;Parent=g18758.t4
HiC_scaffold_8	AUGUSTUS	start_codon	71257695	71257697	.	-	0	ID=g18758.t2.start1;Parent=g18758.t2
HiC_scaffold_8	AUGUSTUS	start_codon	71257695	71257697	.	-	0	ID=g18758.t3.start1;Parent=g18758.t3
HiC_scaffold_8	AUGUSTUS	start_codon	71257695	71257697	.	-	0	ID=g18758.t4.start1;Parent=g18758.t4
HiC_scaffold_8	GeneMark.hmm3	start_codon	71305274	71305276	.	+	0	ID=g18759.t2.start1;Parent=g18759.t2
HiC_scaffold_8	GeneMark.hmm3	CDS	71305274	71305336	.	+	0	ID=g18759.t2.CDS1;Parent=g18759.t2
HiC_scaffold_8	GeneMark.hmm3	exon	71305274	71305336	.	+	0	ID=g18759.t2.exon1;Parent=g18759.t2
HiC_scaffold_8	AUGUSTUS	gene	71305274	71354770	.	+	.	ID=g18759
HiC_scaffold_8	GeneMark.hmm3	mRNA	71305274	71354770	.	+	.	ID=g18759.t2;Parent=g18759;em_target=118797.XP_007465723.1;em_score=596.7;em_evalue=7.1e-183;em_tcov=.;em_OGs=KOG4511@1|root,KOG4511@2759|Eukaryota,39R2N@33154|Opisthokonta,3BU8B@33208|Metazoa,3E499@33213|Bilateria,48QYA@7711|Chordata,49MI8@7742|Vertebrata,3JNGR@40674|Mammalia,4JCV1@91561|Cetartiodactyla;em_COG_cat=S;em_desc=Cilia and flagella associated protein 36;em_max_annot_lvl=33208|Metazoa;em_Preferred_name=CCDC104;em_PFAMs=ARL2_Bind_BART;em_GOs=GO:0005575,GO:0005622,GO:0005623,GO:0005737,GO:0005856,GO:0005929,GO:0005930,GO:0032838,GO:0042995,GO:0043226,GO:0043228,GO:0043229,GO:0043232,GO:0044422,GO:0044424,GO:0044430,GO:0044441,GO:0044444,GO:0044446,GO:0044463,GO:0044464,GO:0097014,GO:0097546,GO:0099568,GO:0120025,GO:0120038
HiC_scaffold_8	GeneMark.hmm3	intron	71305337	71326309	.	+	0	ID=g18759.t2.intron1;Parent=g18759.t2
HiC_scaffold_8	GeneMark.hmm3	CDS	71326310	71326691	.	+	0	ID=g18759.t2.CDS2;Parent=g18759.t2
HiC_scaffold_8	GeneMark.hmm3	exon	71326310	71326691	.	+	0	ID=g18759.t2.exon2;Parent=g18759.t2
HiC_scaffold_8	AUGUSTUS	start_codon	71326331	71326333	.	+	0	ID=g18759.t1.start1;Parent=g18759.t1
HiC_scaffold_8	AUGUSTUS	exon	71326331	71326807	.	+	.	ID=g18759.t1.exon1;Parent=g18759.t1
HiC_scaffold_8	AUGUSTUS	CDS	71326331	71326807	0.76	+	0	ID=g18759.t1.CDS1;Parent=g18759.t1
HiC_scaffold_8	AUGUSTUS	mRNA	71326331	71354770	.	+	.	ID=g18759.t1;Parent=g18759;em_target=118797.XP_007465723.1;em_score=595.8;em_evalue=8.8e-183;em_tcov=.;em_OGs=KOG4511@1|root,KOG4511@2759|Eukaryota,39R2N@33154|Opisthokonta,3BU8B@33208|Metazoa,3E499@33213|Bilateria,48QYA@7711|Chordata,49MI8@7742|Vertebrata,3JNGR@40674|Mammalia,4JCV1@91561|Cetartiodactyla;em_COG_cat=S;em_desc=Cilia and flagella associated protein 36;em_max_annot_lvl=33208|Metazoa;em_Preferred_name=CCDC104;em_PFAMs=ARL2_Bind_BART;em_GOs=GO:0005575,GO:0005622,GO:0005623,GO:0005737,GO:0005856,GO:0005929,GO:0005930,GO:0032838,GO:0042995,GO:0043226,GO:0043228,GO:0043229,GO:0043232,GO:0044422,GO:0044424,GO:0044430,GO:0044441,GO:0044444,GO:0044446,GO:0044463,GO:0044464,GO:0097014,GO:0097546,GO:0099568,GO:0120025,GO:0120038
HiC_scaffold_8	GeneMark.hmm3	intron	71326692	71326742	.	+	1	ID=g18759.t2.intron2;Parent=g18759.t2
HiC_scaffold_8	GeneMark.hmm3	CDS	71326743	71326829	.	+	2	ID=g18759.t2.CDS3;Parent=g18759.t2
HiC_scaffold_8	GeneMark.hmm3	exon	71326743	71326829	.	+	2	ID=g18759.t2.exon3;Parent=g18759.t2
HiC_scaffold_8	AUGUSTUS	intron	71326808	71328719	0.92	+	.	ID=g18759.t1.intron1;Parent=g18759.t1
HiC_scaffold_8	GeneMark.hmm3	intron	71326830	71327068	.	+	1	ID=g18759.t2.intron3;Parent=g18759.t2
HiC_scaffold_8	GeneMark.hmm3	CDS	71327069	71327185	.	+	2	ID=g18759.t2.CDS4;Parent=g18759.t2
HiC_scaffold_8	GeneMark.hmm3	exon	71327069	71327185	.	+	2	ID=g18759.t2.exon4;Parent=g18759.t2
HiC_scaffold_8	GeneMark.hmm3	intron	71327186	71327273	.	+	1	ID=g18759.t2.intron4;Parent=g18759.t2
HiC_scaffold_8	GeneMark.hmm3	CDS	71327274	71327311	.	+	2	ID=g18759.t2.CDS5;Parent=g18759.t2
HiC_scaffold_8	GeneMark.hmm3	exon	71327274	71327311	.	+	2	ID=g18759.t2.exon5;Parent=g18759.t2
HiC_scaffold_8	GeneMark.hmm3	intron	71327312	71328719	.	+	0	ID=g18759.t2.intron5;Parent=g18759.t2
HiC_scaffold_8	AUGUSTUS	exon	71328720	71328821	.	+	.	ID=g18759.t1.exon2;Parent=g18759.t1
HiC_scaffold_8	GeneMark.hmm3	CDS	71328720	71328821	.	+	0	ID=g18759.t2.CDS6;Parent=g18759.t2
HiC_scaffold_8	GeneMark.hmm3	exon	71328720	71328821	.	+	0	ID=g18759.t2.exon6;Parent=g18759.t2
HiC_scaffold_8	AUGUSTUS	CDS	71328720	71328821	1.0	+	0	ID=g18759.t1.CDS2;Parent=g18759.t1
HiC_scaffold_8	GeneMark.hmm3	intron	71328822	71342749	.	+	0	ID=g18759.t2.intron6;Parent=g18759.t2
HiC_scaffold_8	AUGUSTUS	intron	71328822	71342749	1.0	+	.	ID=g18759.t1.intron2;Parent=g18759.t1
HiC_scaffold_8	AUGUSTUS	exon	71342750	71342864	.	+	.	ID=g18759.t1.exon3;Parent=g18759.t1
HiC_scaffold_8	GeneMark.hmm3	CDS	71342750	71342864	.	+	0	ID=g18759.t2.CDS7;Parent=g18759.t2
HiC_scaffold_8	GeneMark.hmm3	exon	71342750	71342864	.	+	0	ID=g18759.t2.exon7;Parent=g18759.t2
HiC_scaffold_8	AUGUSTUS	CDS	71342750	71342864	1.0	+	0	ID=g18759.t1.CDS3;Parent=g18759.t1
HiC_scaffold_8	GeneMark.hmm3	intron	71342865	71346325	.	+	1	ID=g18759.t2.intron7;Parent=g18759.t2
HiC_scaffold_8	AUGUSTUS	intron	71342865	71346325	1.0	+	.	ID=g18759.t1.intron3;Parent=g18759.t1
HiC_scaffold_8	AUGUSTUS	exon	71346326	71346413	.	+	.	ID=g18759.t1.exon4;Parent=g18759.t1
HiC_scaffold_8	GeneMark.hmm3	CDS	71346326	71346413	.	+	2	ID=g18759.t2.CDS8;Parent=g18759.t2
HiC_scaffold_8	GeneMark.hmm3	exon	71346326	71346413	.	+	2	ID=g18759.t2.exon8;Parent=g18759.t2
HiC_scaffold_8	AUGUSTUS	CDS	71346326	71346413	1.0	+	2	ID=g18759.t1.CDS4;Parent=g18759.t1
HiC_scaffold_8	GeneMark.hmm3	intron	71346414	71348081	.	+	2	ID=g18759.t2.intron8;Parent=g18759.t2
HiC_scaffold_8	AUGUSTUS	intron	71346414	71348081	1.0	+	.	ID=g18759.t1.intron4;Parent=g18759.t1
HiC_scaffold_8	AUGUSTUS	exon	71348082	71348133	.	+	.	ID=g18759.t1.exon5;Parent=g18759.t1
HiC_scaffold_8	GeneMark.hmm3	CDS	71348082	71348133	.	+	1	ID=g18759.t2.CDS9;Parent=g18759.t2
HiC_scaffold_8	GeneMark.hmm3	exon	71348082	71348133	.	+	1	ID=g18759.t2.exon9;Parent=g18759.t2
HiC_scaffold_8	AUGUSTUS	CDS	71348082	71348133	1.0	+	1	ID=g18759.t1.CDS5;Parent=g18759.t1
HiC_scaffold_8	GeneMark.hmm3	intron	71348134	71350245	.	+	0	ID=g18759.t2.intron9;Parent=g18759.t2
HiC_scaffold_8	AUGUSTUS	intron	71348134	71350245	1.0	+	.	ID=g18759.t1.intron5;Parent=g18759.t1
HiC_scaffold_8	AUGUSTUS	exon	71350246	71350348	.	+	.	ID=g18759.t1.exon6;Parent=g18759.t1
HiC_scaffold_8	GeneMark.hmm3	CDS	71350246	71350348	.	+	0	ID=g18759.t2.CDS10;Parent=g18759.t2
HiC_scaffold_8	GeneMark.hmm3	exon	71350246	71350348	.	+	0	ID=g18759.t2.exon10;Parent=g18759.t2
HiC_scaffold_8	AUGUSTUS	CDS	71350246	71350348	1.0	+	0	ID=g18759.t1.CDS6;Parent=g18759.t1
HiC_scaffold_8	GeneMark.hmm3	intron	71350349	71353667	.	+	1	ID=g18759.t2.intron10;Parent=g18759.t2
HiC_scaffold_8	AUGUSTUS	intron	71350349	71353667	1.0	+	.	ID=g18759.t1.intron6;Parent=g18759.t1
HiC_scaffold_8	AUGUSTUS	exon	71353668	71353807	.	+	.	ID=g18759.t1.exon7;Parent=g18759.t1
HiC_scaffold_8	GeneMark.hmm3	CDS	71353668	71353807	.	+	2	ID=g18759.t2.CDS11;Parent=g18759.t2
HiC_scaffold_8	GeneMark.hmm3	exon	71353668	71353807	.	+	2	ID=g18759.t2.exon11;Parent=g18759.t2
HiC_scaffold_8	AUGUSTUS	CDS	71353668	71353807	1.0	+	2	ID=g18759.t1.CDS7;Parent=g18759.t1
HiC_scaffold_8	GeneMark.hmm3	intron	71353808	71353998	.	+	0	ID=g18759.t2.intron11;Parent=g18759.t2
HiC_scaffold_8	AUGUSTUS	intron	71353808	71353998	1.0	+	.	ID=g18759.t1.intron7;Parent=g18759.t1
HiC_scaffold_8	AUGUSTUS	exon	71353999	71354148	.	+	.	ID=g18759.t1.exon8;Parent=g18759.t1
HiC_scaffold_8	GeneMark.hmm3	CDS	71353999	71354148	.	+	0	ID=g18759.t2.CDS12;Parent=g18759.t2
HiC_scaffold_8	GeneMark.hmm3	exon	71353999	71354148	.	+	0	ID=g18759.t2.exon12;Parent=g18759.t2
HiC_scaffold_8	AUGUSTUS	CDS	71353999	71354148	1.0	+	0	ID=g18759.t1.CDS8;Parent=g18759.t1
HiC_scaffold_8	GeneMark.hmm3	intron	71354149	71354668	.	+	0	ID=g18759.t2.intron12;Parent=g18759.t2
HiC_scaffold_8	AUGUSTUS	intron	71354149	71354668	1.0	+	.	ID=g18759.t1.intron8;Parent=g18759.t1
HiC_scaffold_8	AUGUSTUS	exon	71354669	71354770	.	+	.	ID=g18759.t1.exon9;Parent=g18759.t1
HiC_scaffold_8	GeneMark.hmm3	CDS	71354669	71354770	.	+	0	ID=g18759.t2.CDS13;Parent=g18759.t2
HiC_scaffold_8	GeneMark.hmm3	exon	71354669	71354770	.	+	0	ID=g18759.t2.exon13;Parent=g18759.t2
HiC_scaffold_8	AUGUSTUS	CDS	71354669	71354770	1.0	+	0	ID=g18759.t1.CDS9;Parent=g18759.t1
HiC_scaffold_8	AUGUSTUS	stop_codon	71354768	71354770	.	+	0	ID=g18759.t1.stop1;Parent=g18759.t1
HiC_scaffold_8	GeneMark.hmm3	stop_codon	71354768	71354770	.	+	0	ID=g18759.t2.stop1;Parent=g18759.t2
HiC_scaffold_8	AUGUSTUS	stop_codon	71358498	71358500	.	-	0	ID=g18760.t1.stop1;Parent=g18760.t1
HiC_scaffold_8	gmst	stop_codon	71358498	71358500	180.579146	-	0	ID=g18760.t3.stop1;Parent=g18760.t3
HiC_scaffold_8	gmst	stop_codon	71358498	71358500	181.186524	-	0	ID=g18760.t2.stop1;Parent=g18760.t2
HiC_scaffold_8	AUGUSTUS	exon	71358498	71358593	.	-	.	ID=g18760.t1.exon1;Parent=g18760.t1
HiC_scaffold_8	AUGUSTUS	CDS	71358498	71358593	1.0	-	0	ID=g18760.t1.CDS1;Parent=g18760.t1
HiC_scaffold_8	gmst	CDS	71358498	71358593	180.579146	-	0	ID=g18760.t3.CDS1;Parent=g18760.t3
HiC_scaffold_8	gmst	exon	71358498	71358593	180.579146	-	0	ID=g18760.t3.exon1;Parent=g18760.t3
HiC_scaffold_8	gmst	CDS	71358498	71358593	181.186524	-	0	ID=g18760.t2.CDS1;Parent=g18760.t2
HiC_scaffold_8	gmst	exon	71358498	71358593	181.186524	-	0	ID=g18760.t2.exon1;Parent=g18760.t2
HiC_scaffold_8	AUGUSTUS	gene	71358498	71425008	.	-	.	ID=g18760
HiC_scaffold_8	gmst	mRNA	71358498	71425008	.	-	.	ID=g18760.t2;Parent=g18760;em_target=9707.XP_004403701.1;em_score=1792.0;em_evalue=0.0;em_tcov=.;em_OGs=KOG2175@1|root,KOG2175@2759|Eukaryota,38EYR@33154|Opisthokonta,3BB7I@33208|Metazoa,3CRP6@33213|Bilateria,480WV@7711|Chordata,49099@7742|Vertebrata,3J3ES@40674|Mammalia,3ESRW@33554|Carnivora;em_COG_cat=G;em_desc=SMEK homolog 2, suppressor of mek1 (Dictyostelium);em_max_annot_lvl=33208|Metazoa;em_Preferred_name=SMEK2;em_KEGG_ko=ko:K17491;em_KEGG_Pathway=ko04212,ko04922,map04212,map04922;em_BRITE=ko00000,ko00001,ko01009,ko03400;em_PFAMs=SMK-1;em_GOs=GO:0000775,GO:0003674,GO:0005488,GO:0005515,GO:0005575,GO:0005622,GO:0005623,GO:0005634,GO:0005654,GO:0005694,GO:0005737,GO:0005813,GO:0005815,GO:0005856,GO:0006109,GO:0006111,GO:0006139,GO:0006259,GO:0006281,GO:0006464,GO:0006470,GO:0006725,GO:0006793,GO:0006796,GO:0006807,GO:0006950,GO:0006952,GO:0006974,GO:0007275,GO:0007346,GO:0007399,GO:0007405,GO:0008104,GO:0008150,GO:0008152,GO:0008283,GO:0008287,GO:0008356,GO:0009314,GO:0009411,GO:0009416,GO:0009605,GO:0009607,GO:0009617,GO:0009628,GO:0009889,GO:0009891,GO:0009893,GO:0009987,GO:0010165,GO:0010212,GO:0010564,GO:0010675,GO:0010676,GO:0010906,GO:0010907,GO:0010948,GO:0015630,GO:0016311,GO:0016604,GO:0016607,GO:0017145,GO:0019216,GO:0019222,GO:0019538,GO:0022008,GO:0030154,GO:0030289,GO:0031323,GO:0031325,GO:0031326,GO:0031328,GO:0031974,GO:0031981,GO:0032501,GO:0032502,GO:0032991,GO:0033036,GO:0033554,GO:0034641,GO:0036211,GO:0036445,GO:0042742,GO:0043170,GO:0043207,GO:0043226,GO:0043227,GO:0043228,GO:0043229,GO:0043231,GO:0043232,GO:0043233,GO:0043255,GO:0043412,GO:0044237,GO:0044238,GO:0044260,GO:0044267,GO:0044422,GO:0044424,GO:0044427,GO:0044428,GO:0044430,GO:0044446,GO:0044451,GO:0044464,GO:0045165,GO:0045175,GO:0045722,GO:0045786,GO:0045787,GO:0045913,GO:0045930,GO:0045931,GO:0046483,GO:0048103,GO:0048518,GO:0048519,GO:0048522,GO:0048523,GO:0048583,GO:0048585,GO:0048699,GO:0048731,GO:0048856,GO:0048869,GO:0050789,GO:0050794,GO:0050896,GO:0051179,GO:0051301,GO:0051704,GO:0051707,GO:0051716,GO:0051726,GO:0055057,GO:0055059,GO:0061351,GO:0062012,GO:0062013,GO:0065007,GO:0070013,GO:0071704,GO:0072089,GO:0080090,GO:0080134,GO:0080135,GO:0090304,GO:0098542,GO:0098687,GO:0098722,GO:1901360,GO:1901564,GO:1901976,GO:1901977,GO:1902494,GO:1903293,GO:1904289,GO:1904290,GO:2000001,GO:2000002,GO:2001020,GO:2001021
HiC_scaffold_8	gmst	mRNA	71358498	71425008	.	-	.	ID=g18760.t3;Parent=g18760;em_target=9707.XP_004403701.1;em_score=1785.1;em_evalue=0.0;em_tcov=.;em_OGs=KOG2175@1|root,KOG2175@2759|Eukaryota,38EYR@33154|Opisthokonta,3BB7I@33208|Metazoa,3CRP6@33213|Bilateria,480WV@7711|Chordata,49099@7742|Vertebrata,3J3ES@40674|Mammalia,3ESRW@33554|Carnivora;em_COG_cat=G;em_desc=SMEK homolog 2, suppressor of mek1 (Dictyostelium);em_max_annot_lvl=33208|Metazoa;em_Preferred_name=SMEK2;em_KEGG_ko=ko:K17491;em_KEGG_Pathway=ko04212,ko04922,map04212,map04922;em_BRITE=ko00000,ko00001,ko01009,ko03400;em_PFAMs=SMK-1;em_GOs=GO:0000775,GO:0003674,GO:0005488,GO:0005515,GO:0005575,GO:0005622,GO:0005623,GO:0005634,GO:0005654,GO:0005694,GO:0005737,GO:0005813,GO:0005815,GO:0005856,GO:0006109,GO:0006111,GO:0006139,GO:0006259,GO:0006281,GO:0006464,GO:0006470,GO:0006725,GO:0006793,GO:0006796,GO:0006807,GO:0006950,GO:0006952,GO:0006974,GO:0007275,GO:0007346,GO:0007399,GO:0007405,GO:0008104,GO:0008150,GO:0008152,GO:0008283,GO:0008287,GO:0008356,GO:0009314,GO:0009411,GO:0009416,GO:0009605,GO:0009607,GO:0009617,GO:0009628,GO:0009889,GO:0009891,GO:0009893,GO:0009987,GO:0010165,GO:0010212,GO:0010564,GO:0010675,GO:0010676,GO:0010906,GO:0010907,GO:0010948,GO:0015630,GO:0016311,GO:0016604,GO:0016607,GO:0017145,GO:0019216,GO:0019222,GO:0019538,GO:0022008,GO:0030154,GO:0030289,GO:0031323,GO:0031325,GO:0031326,GO:0031328,GO:0031974,GO:0031981,GO:0032501,GO:0032502,GO:0032991,GO:0033036,GO:0033554,GO:0034641,GO:0036211,GO:0036445,GO:0042742,GO:0043170,GO:0043207,GO:0043226,GO:0043227,GO:0043228,GO:0043229,GO:0043231,GO:0043232,GO:0043233,GO:0043255,GO:0043412,GO:0044237,GO:0044238,GO:0044260,GO:0044267,GO:0044422,GO:0044424,GO:0044427,GO:0044428,GO:0044430,GO:0044446,GO:0044451,GO:0044464,GO:0045165,GO:0045175,GO:0045722,GO:0045786,GO:0045787,GO:0045913,GO:0045930,GO:0045931,GO:0046483,GO:0048103,GO:0048518,GO:0048519,GO:0048522,GO:0048523,GO:0048583,GO:0048585,GO:0048699,GO:0048731,GO:0048856,GO:0048869,GO:0050789,GO:0050794,GO:0050896,GO:0051179,GO:0051301,GO:0051704,GO:0051707,GO:0051716,GO:0051726,GO:0055057,GO:0055059,GO:0061351,GO:0062012,GO:0062013,GO:0065007,GO:0070013,GO:0071704,GO:0072089,GO:0080090,GO:0080134,GO:0080135,GO:0090304,GO:0098542,GO:0098687,GO:0098722,GO:1901360,GO:1901564,GO:1901976,GO:1901977,GO:1902494,GO:1903293,GO:1904289,GO:1904290,GO:2000001,GO:2000002,GO:2001020,GO:2001021
HiC_scaffold_8	AUGUSTUS	mRNA	71358498	71425008	1.0	-	.	ID=g18760.t1;Parent=g18760;em_target=9707.XP_004403701.1;em_score=1819.2;em_evalue=0.0;em_tcov=.;em_OGs=KOG2175@1|root,KOG2175@2759|Eukaryota,38EYR@33154|Opisthokonta,3BB7I@33208|Metazoa,3CRP6@33213|Bilateria,480WV@7711|Chordata,49099@7742|Vertebrata,3J3ES@40674|Mammalia,3ESRW@33554|Carnivora;em_COG_cat=G;em_desc=SMEK homolog 2, suppressor of mek1 (Dictyostelium);em_max_annot_lvl=33208|Metazoa;em_Preferred_name=SMEK2;em_KEGG_ko=ko:K17491;em_KEGG_Pathway=ko04212,ko04922,map04212,map04922;em_BRITE=ko00000,ko00001,ko01009,ko03400;em_PFAMs=SMK-1;em_GOs=GO:0000775,GO:0003674,GO:0005488,GO:0005515,GO:0005575,GO:0005622,GO:0005623,GO:0005634,GO:0005654,GO:0005694,GO:0005737,GO:0005813,GO:0005815,GO:0005856,GO:0006109,GO:0006111,GO:0006139,GO:0006259,GO:0006281,GO:0006464,GO:0006470,GO:0006725,GO:0006793,GO:0006796,GO:0006807,GO:0006950,GO:0006952,GO:0006974,GO:0007275,GO:0007346,GO:0007399,GO:0007405,GO:0008104,GO:0008150,GO:0008152,GO:0008283,GO:0008287,GO:0008356,GO:0009314,GO:0009411,GO:0009416,GO:0009605,GO:0009607,GO:0009617,GO:0009628,GO:0009889,GO:0009891,GO:0009893,GO:0009987,GO:0010165,GO:0010212,GO:0010564,GO:0010675,GO:0010676,GO:0010906,GO:0010907,GO:0010948,GO:0015630,GO:0016311,GO:0016604,GO:0016607,GO:0017145,GO:0019216,GO:0019222,GO:0019538,GO:0022008,GO:0030154,GO:0030289,GO:0031323,GO:0031325,GO:0031326,GO:0031328,GO:0031974,GO:0031981,GO:0032501,GO:0032502,GO:0032991,GO:0033036,GO:0033554,GO:0034641,GO:0036211,GO:0036445,GO:0042742,GO:0043170,GO:0043207,GO:0043226,GO:0043227,GO:0043228,GO:0043229,GO:0043231,GO:0043232,GO:0043233,GO:0043255,GO:0043412,GO:0044237,GO:0044238,GO:0044260,GO:0044267,GO:0044422,GO:0044424,GO:0044427,GO:0044428,GO:0044430,GO:0044446,GO:0044451,GO:0044464,GO:0045165,GO:0045175,GO:0045722,GO:0045786,GO:0045787,GO:0045913,GO:0045930,GO:0045931,GO:0046483,GO:0048103,GO:0048518,GO:0048519,GO:0048522,GO:0048523,GO:0048583,GO:0048585,GO:0048699,GO:0048731,GO:0048856,GO:0048869,GO:0050789,GO:0050794,GO:0050896,GO:0051179,GO:0051301,GO:0051704,GO:0051707,GO:0051716,GO:0051726,GO:0055057,GO:0055059,GO:0061351,GO:0062012,GO:0062013,GO:0065007,GO:0070013,GO:0071704,GO:0072089,GO:0080090,GO:0080134,GO:0080135,GO:0090304,GO:0098542,GO:0098687,GO:0098722,GO:1901360,GO:1901564,GO:1901976,GO:1901977,GO:1902494,GO:1903293,GO:1904289,GO:1904290,GO:2000001,GO:2000002,GO:2001020,GO:2001021
HiC_scaffold_8	AUGUSTUS	intron	71358594	71365002	1.0	-	.	ID=g18760.t1.intron1;Parent=g18760.t1
HiC_scaffold_8	gmst	intron	71358594	71365002	180.579146	-	0	ID=g18760.t3.intron1;Parent=g18760.t3
HiC_scaffold_8	gmst	intron	71358594	71365002	181.186524	-	0	ID=g18760.t2.intron1;Parent=g18760.t2
HiC_scaffold_8	AUGUSTUS	exon	71365003	71365196	.	-	.	ID=g18760.t1.exon2;Parent=g18760.t1
HiC_scaffold_8	AUGUSTUS	CDS	71365003	71365196	1.0	-	2	ID=g18760.t1.CDS2;Parent=g18760.t1
HiC_scaffold_8	gmst	CDS	71365003	71365196	180.579146	-	2	ID=g18760.t3.CDS2;Parent=g18760.t3
HiC_scaffold_8	gmst	exon	71365003	71365196	180.579146	-	2	ID=g18760.t3.exon2;Parent=g18760.t3
HiC_scaffold_8	gmst	CDS	71365003	71365196	181.186524	-	2	ID=g18760.t2.CDS2;Parent=g18760.t2
HiC_scaffold_8	gmst	exon	71365003	71365196	181.186524	-	2	ID=g18760.t2.exon2;Parent=g18760.t2
HiC_scaffold_8	AUGUSTUS	intron	71365197	71366857	1.0	-	.	ID=g18760.t1.intron2;Parent=g18760.t1
HiC_scaffold_8	gmst	intron	71365197	71366857	180.579146	-	0	ID=g18760.t3.intron2;Parent=g18760.t3
HiC_scaffold_8	gmst	intron	71365197	71366857	181.186524	-	0	ID=g18760.t2.intron2;Parent=g18760.t2
HiC_scaffold_8	gmst	CDS	71366858	71367015	180.579146	-	1	ID=g18760.t3.CDS3;Parent=g18760.t3
HiC_scaffold_8	gmst	exon	71366858	71367015	180.579146	-	1	ID=g18760.t3.exon3;Parent=g18760.t3
HiC_scaffold_8	gmst	CDS	71366858	71367021	181.186524	-	1	ID=g18760.t2.CDS3;Parent=g18760.t2
HiC_scaffold_8	gmst	exon	71366858	71367021	181.186524	-	1	ID=g18760.t2.exon3;Parent=g18760.t2
HiC_scaffold_8	AUGUSTUS	exon	71366858	71367042	.	-	.	ID=g18760.t1.exon3;Parent=g18760.t1
HiC_scaffold_8	AUGUSTUS	CDS	71366858	71367042	1.0	-	1	ID=g18760.t1.CDS3;Parent=g18760.t1
HiC_scaffold_8	gmst	intron	71367016	71367415	180.579146	-	0	ID=g18760.t3.intron3;Parent=g18760.t3
HiC_scaffold_8	gmst	intron	71367022	71367415	181.186524	-	0	ID=g18760.t2.intron3;Parent=g18760.t2
HiC_scaffold_8	AUGUSTUS	intron	71367043	71367415	1.0	-	.	ID=g18760.t1.intron3;Parent=g18760.t1
HiC_scaffold_8	AUGUSTUS	exon	71367416	71367555	.	-	.	ID=g18760.t1.exon4;Parent=g18760.t1
HiC_scaffold_8	AUGUSTUS	CDS	71367416	71367555	1.0	-	0	ID=g18760.t1.CDS4;Parent=g18760.t1
HiC_scaffold_8	gmst	CDS	71367416	71367555	180.579146	-	0	ID=g18760.t3.CDS4;Parent=g18760.t3
HiC_scaffold_8	gmst	exon	71367416	71367555	180.579146	-	0	ID=g18760.t3.exon4;Parent=g18760.t3
HiC_scaffold_8	gmst	CDS	71367416	71367555	181.186524	-	0	ID=g18760.t2.CDS4;Parent=g18760.t2
HiC_scaffold_8	gmst	exon	71367416	71367555	181.186524	-	0	ID=g18760.t2.exon4;Parent=g18760.t2
HiC_scaffold_8	AUGUSTUS	intron	71367556	71370135	1.0	-	.	ID=g18760.t1.intron4;Parent=g18760.t1
HiC_scaffold_8	gmst	intron	71367556	71370135	180.579146	-	0	ID=g18760.t3.intron4;Parent=g18760.t3
HiC_scaffold_8	gmst	intron	71367556	71370135	181.186524	-	0	ID=g18760.t2.intron4;Parent=g18760.t2
HiC_scaffold_8	AUGUSTUS	exon	71370136	71370305	.	-	.	ID=g18760.t1.exon5;Parent=g18760.t1
HiC_scaffold_8	AUGUSTUS	CDS	71370136	71370305	1.0	-	2	ID=g18760.t1.CDS5;Parent=g18760.t1
HiC_scaffold_8	gmst	CDS	71370136	71370305	180.579146	-	2	ID=g18760.t3.CDS5;Parent=g18760.t3
HiC_scaffold_8	gmst	exon	71370136	71370305	180.579146	-	2	ID=g18760.t3.exon5;Parent=g18760.t3
HiC_scaffold_8	gmst	CDS	71370136	71370305	181.186524	-	2	ID=g18760.t2.CDS5;Parent=g18760.t2
HiC_scaffold_8	gmst	exon	71370136	71370305	181.186524	-	2	ID=g18760.t2.exon5;Parent=g18760.t2
HiC_scaffold_8	AUGUSTUS	intron	71370306	71373724	1.0	-	.	ID=g18760.t1.intron5;Parent=g18760.t1
HiC_scaffold_8	gmst	intron	71370306	71373724	180.579146	-	0	ID=g18760.t3.intron5;Parent=g18760.t3
HiC_scaffold_8	gmst	intron	71370306	71373724	181.186524	-	0	ID=g18760.t2.intron5;Parent=g18760.t2
HiC_scaffold_8	AUGUSTUS	exon	71373725	71373883	.	-	.	ID=g18760.t1.exon6;Parent=g18760.t1
HiC_scaffold_8	AUGUSTUS	CDS	71373725	71373883	1.0	-	2	ID=g18760.t1.CDS6;Parent=g18760.t1
HiC_scaffold_8	gmst	CDS	71373725	71373883	180.579146	-	2	ID=g18760.t3.CDS6;Parent=g18760.t3
HiC_scaffold_8	gmst	exon	71373725	71373883	180.579146	-	2	ID=g18760.t3.exon6;Parent=g18760.t3
HiC_scaffold_8	gmst	CDS	71373725	71373883	181.186524	-	2	ID=g18760.t2.CDS6;Parent=g18760.t2
HiC_scaffold_8	gmst	exon	71373725	71373883	181.186524	-	2	ID=g18760.t2.exon6;Parent=g18760.t2
HiC_scaffold_8	AUGUSTUS	intron	71373884	71375796	1.0	-	.	ID=g18760.t1.intron6;Parent=g18760.t1
HiC_scaffold_8	gmst	intron	71373884	71375796	180.579146	-	0	ID=g18760.t3.intron6;Parent=g18760.t3
HiC_scaffold_8	gmst	intron	71373884	71375796	181.186524	-	0	ID=g18760.t2.intron6;Parent=g18760.t2
HiC_scaffold_8	AUGUSTUS	exon	71375797	71375838	.	-	.	ID=g18760.t1.exon7;Parent=g18760.t1
HiC_scaffold_8	AUGUSTUS	CDS	71375797	71375838	1.0	-	2	ID=g18760.t1.CDS7;Parent=g18760.t1
HiC_scaffold_8	gmst	CDS	71375797	71375838	180.579146	-	2	ID=g18760.t3.CDS7;Parent=g18760.t3
HiC_scaffold_8	gmst	exon	71375797	71375838	180.579146	-	2	ID=g18760.t3.exon7;Parent=g18760.t3
HiC_scaffold_8	gmst	CDS	71375797	71375838	181.186524	-	2	ID=g18760.t2.CDS7;Parent=g18760.t2
HiC_scaffold_8	gmst	exon	71375797	71375838	181.186524	-	2	ID=g18760.t2.exon7;Parent=g18760.t2
HiC_scaffold_8	AUGUSTUS	intron	71375839	71378150	1.0	-	.	ID=g18760.t1.intron7;Parent=g18760.t1
HiC_scaffold_8	gmst	intron	71375839	71378150	180.579146	-	0	ID=g18760.t3.intron7;Parent=g18760.t3
HiC_scaffold_8	gmst	intron	71375839	71378150	181.186524	-	0	ID=g18760.t2.intron7;Parent=g18760.t2
HiC_scaffold_8	AUGUSTUS	exon	71378151	71378253	.	-	.	ID=g18760.t1.exon8;Parent=g18760.t1
HiC_scaffold_8	AUGUSTUS	CDS	71378151	71378253	1.0	-	0	ID=g18760.t1.CDS8;Parent=g18760.t1
HiC_scaffold_8	gmst	CDS	71378151	71378253	180.579146	-	0	ID=g18760.t3.CDS8;Parent=g18760.t3
HiC_scaffold_8	gmst	exon	71378151	71378253	180.579146	-	0	ID=g18760.t3.exon8;Parent=g18760.t3
HiC_scaffold_8	gmst	CDS	71378151	71378253	181.186524	-	0	ID=g18760.t2.CDS8;Parent=g18760.t2
HiC_scaffold_8	gmst	exon	71378151	71378253	181.186524	-	0	ID=g18760.t2.exon8;Parent=g18760.t2
HiC_scaffold_8	AUGUSTUS	intron	71378254	71379327	1.0	-	.	ID=g18760.t1.intron8;Parent=g18760.t1
HiC_scaffold_8	gmst	intron	71378254	71379327	180.579146	-	0	ID=g18760.t3.intron8;Parent=g18760.t3
HiC_scaffold_8	gmst	intron	71378254	71379327	181.186524	-	0	ID=g18760.t2.intron8;Parent=g18760.t2
HiC_scaffold_8	AUGUSTUS	exon	71379328	71379459	.	-	.	ID=g18760.t1.exon9;Parent=g18760.t1
HiC_scaffold_8	AUGUSTUS	CDS	71379328	71379459	1.0	-	0	ID=g18760.t1.CDS9;Parent=g18760.t1
HiC_scaffold_8	gmst	CDS	71379328	71379459	180.579146	-	0	ID=g18760.t3.CDS9;Parent=g18760.t3
HiC_scaffold_8	gmst	exon	71379328	71379459	180.579146	-	0	ID=g18760.t3.exon9;Parent=g18760.t3
HiC_scaffold_8	gmst	CDS	71379328	71379459	181.186524	-	0	ID=g18760.t2.CDS9;Parent=g18760.t2
HiC_scaffold_8	gmst	exon	71379328	71379459	181.186524	-	0	ID=g18760.t2.exon9;Parent=g18760.t2
HiC_scaffold_8	AUGUSTUS	intron	71379460	71392116	1.0	-	.	ID=g18760.t1.intron9;Parent=g18760.t1
HiC_scaffold_8	gmst	intron	71379460	71392116	180.579146	-	0	ID=g18760.t3.intron9;Parent=g18760.t3
HiC_scaffold_8	gmst	intron	71379460	71392116	181.186524	-	0	ID=g18760.t2.intron9;Parent=g18760.t2
HiC_scaffold_8	AUGUSTUS	exon	71392117	71392233	.	-	.	ID=g18760.t1.exon10;Parent=g18760.t1
HiC_scaffold_8	AUGUSTUS	CDS	71392117	71392233	1.0	-	0	ID=g18760.t1.CDS10;Parent=g18760.t1
HiC_scaffold_8	gmst	CDS	71392117	71392233	180.579146	-	0	ID=g18760.t3.CDS10;Parent=g18760.t3
HiC_scaffold_8	gmst	exon	71392117	71392233	180.579146	-	0	ID=g18760.t3.exon10;Parent=g18760.t3
HiC_scaffold_8	gmst	CDS	71392117	71392233	181.186524	-	0	ID=g18760.t2.CDS10;Parent=g18760.t2
HiC_scaffold_8	gmst	exon	71392117	71392233	181.186524	-	0	ID=g18760.t2.exon10;Parent=g18760.t2
HiC_scaffold_8	AUGUSTUS	intron	71392234	71393578	1.0	-	.	ID=g18760.t1.intron10;Parent=g18760.t1
HiC_scaffold_8	gmst	intron	71392234	71393578	180.579146	-	0	ID=g18760.t3.intron10;Parent=g18760.t3
HiC_scaffold_8	gmst	intron	71392234	71393578	181.186524	-	0	ID=g18760.t2.intron10;Parent=g18760.t2
HiC_scaffold_8	AUGUSTUS	exon	71393579	71393695	.	-	.	ID=g18760.t1.exon11;Parent=g18760.t1
HiC_scaffold_8	AUGUSTUS	CDS	71393579	71393695	1.0	-	0	ID=g18760.t1.CDS11;Parent=g18760.t1
HiC_scaffold_8	gmst	CDS	71393579	71393695	180.579146	-	0	ID=g18760.t3.CDS11;Parent=g18760.t3
HiC_scaffold_8	gmst	exon	71393579	71393695	180.579146	-	0	ID=g18760.t3.exon11;Parent=g18760.t3
HiC_scaffold_8	gmst	CDS	71393579	71393695	181.186524	-	0	ID=g18760.t2.CDS11;Parent=g18760.t2
HiC_scaffold_8	gmst	exon	71393579	71393695	181.186524	-	0	ID=g18760.t2.exon11;Parent=g18760.t2
HiC_scaffold_8	AUGUSTUS	intron	71393696	71395008	1.0	-	.	ID=g18760.t1.intron11;Parent=g18760.t1
HiC_scaffold_8	gmst	intron	71393696	71395008	180.579146	-	0	ID=g18760.t3.intron11;Parent=g18760.t3
HiC_scaffold_8	gmst	intron	71393696	71395008	181.186524	-	0	ID=g18760.t2.intron11;Parent=g18760.t2
HiC_scaffold_8	AUGUSTUS	exon	71395009	71395086	.	-	.	ID=g18760.t1.exon12;Parent=g18760.t1
HiC_scaffold_8	AUGUSTUS	CDS	71395009	71395086	1.0	-	0	ID=g18760.t1.CDS12;Parent=g18760.t1
HiC_scaffold_8	gmst	CDS	71395009	71395086	180.579146	-	0	ID=g18760.t3.CDS12;Parent=g18760.t3
HiC_scaffold_8	gmst	exon	71395009	71395086	180.579146	-	0	ID=g18760.t3.exon12;Parent=g18760.t3
HiC_scaffold_8	gmst	CDS	71395009	71395086	181.186524	-	0	ID=g18760.t2.CDS12;Parent=g18760.t2
HiC_scaffold_8	gmst	exon	71395009	71395086	181.186524	-	0	ID=g18760.t2.exon12;Parent=g18760.t2
HiC_scaffold_8	AUGUSTUS	intron	71395087	71402634	1.0	-	.	ID=g18760.t1.intron12;Parent=g18760.t1
HiC_scaffold_8	gmst	intron	71395087	71402634	180.579146	-	0	ID=g18760.t3.intron12;Parent=g18760.t3
HiC_scaffold_8	gmst	intron	71395087	71402634	181.186524	-	0	ID=g18760.t2.intron12;Parent=g18760.t2
HiC_scaffold_8	AUGUSTUS	exon	71402635	71403258	.	-	.	ID=g18760.t1.exon13;Parent=g18760.t1
HiC_scaffold_8	AUGUSTUS	CDS	71402635	71403258	1.0	-	0	ID=g18760.t1.CDS13;Parent=g18760.t1
HiC_scaffold_8	gmst	CDS	71402635	71403258	180.579146	-	0	ID=g18760.t3.CDS13;Parent=g18760.t3
HiC_scaffold_8	gmst	exon	71402635	71403258	180.579146	-	0	ID=g18760.t3.exon13;Parent=g18760.t3
HiC_scaffold_8	gmst	CDS	71402635	71403258	181.186524	-	0	ID=g18760.t2.CDS13;Parent=g18760.t2
HiC_scaffold_8	gmst	exon	71402635	71403258	181.186524	-	0	ID=g18760.t2.exon13;Parent=g18760.t2
HiC_scaffold_8	AUGUSTUS	intron	71403259	71413076	1.0	-	.	ID=g18760.t1.intron13;Parent=g18760.t1
HiC_scaffold_8	gmst	intron	71403259	71413076	180.579146	-	0	ID=g18760.t3.intron13;Parent=g18760.t3
HiC_scaffold_8	gmst	intron	71403259	71413076	181.186524	-	0	ID=g18760.t2.intron13;Parent=g18760.t2
HiC_scaffold_8	AUGUSTUS	exon	71413077	71413175	.	-	.	ID=g18760.t1.exon14;Parent=g18760.t1
HiC_scaffold_8	AUGUSTUS	CDS	71413077	71413175	1.0	-	0	ID=g18760.t1.CDS14;Parent=g18760.t1
HiC_scaffold_8	gmst	CDS	71413077	71413175	180.579146	-	0	ID=g18760.t3.CDS14;Parent=g18760.t3
HiC_scaffold_8	gmst	exon	71413077	71413175	180.579146	-	0	ID=g18760.t3.exon14;Parent=g18760.t3
HiC_scaffold_8	gmst	CDS	71413077	71413175	181.186524	-	0	ID=g18760.t2.CDS14;Parent=g18760.t2
HiC_scaffold_8	gmst	exon	71413077	71413175	181.186524	-	0	ID=g18760.t2.exon14;Parent=g18760.t2
HiC_scaffold_8	AUGUSTUS	intron	71413176	71423515	1.0	-	.	ID=g18760.t1.intron14;Parent=g18760.t1
HiC_scaffold_8	gmst	intron	71413176	71423515	180.579146	-	0	ID=g18760.t3.intron14;Parent=g18760.t3
HiC_scaffold_8	gmst	intron	71413176	71423515	181.186524	-	0	ID=g18760.t2.intron14;Parent=g18760.t2
HiC_scaffold_8	AUGUSTUS	exon	71423516	71423571	.	-	.	ID=g18760.t1.exon15;Parent=g18760.t1
HiC_scaffold_8	AUGUSTUS	CDS	71423516	71423571	1.0	-	2	ID=g18760.t1.CDS15;Parent=g18760.t1
HiC_scaffold_8	gmst	CDS	71423516	71423571	180.579146	-	2	ID=g18760.t3.CDS15;Parent=g18760.t3
HiC_scaffold_8	gmst	exon	71423516	71423571	180.579146	-	2	ID=g18760.t3.exon15;Parent=g18760.t3
HiC_scaffold_8	gmst	CDS	71423516	71423571	181.186524	-	2	ID=g18760.t2.CDS15;Parent=g18760.t2
HiC_scaffold_8	gmst	exon	71423516	71423571	181.186524	-	2	ID=g18760.t2.exon15;Parent=g18760.t2
HiC_scaffold_8	AUGUSTUS	intron	71423572	71424866	1.0	-	.	ID=g18760.t1.intron15;Parent=g18760.t1
HiC_scaffold_8	gmst	intron	71423572	71424866	180.579146	-	0	ID=g18760.t3.intron15;Parent=g18760.t3
HiC_scaffold_8	gmst	intron	71423572	71424866	181.186524	-	0	ID=g18760.t2.intron15;Parent=g18760.t2
HiC_scaffold_8	AUGUSTUS	exon	71424867	71425008	.	-	.	ID=g18760.t1.exon16;Parent=g18760.t1
HiC_scaffold_8	AUGUSTUS	CDS	71424867	71425008	1.0	-	0	ID=g18760.t1.CDS16;Parent=g18760.t1
HiC_scaffold_8	gmst	CDS	71424867	71425008	180.579146	-	0	ID=g18760.t3.CDS16;Parent=g18760.t3
HiC_scaffold_8	gmst	exon	71424867	71425008	180.579146	-	0	ID=g18760.t3.exon16;Parent=g18760.t3
HiC_scaffold_8	gmst	CDS	71424867	71425008	181.186524	-	0	ID=g18760.t2.CDS16;Parent=g18760.t2
HiC_scaffold_8	gmst	exon	71424867	71425008	181.186524	-	0	ID=g18760.t2.exon16;Parent=g18760.t2
HiC_scaffold_8	AUGUSTUS	start_codon	71425006	71425008	.	-	0	ID=g18760.t1.start1;Parent=g18760.t1
HiC_scaffold_8	gmst	start_codon	71425006	71425008	180.579146	-	0	ID=g18760.t3.start1;Parent=g18760.t3
HiC_scaffold_8	gmst	start_codon	71425006	71425008	181.186524	-	0	ID=g18760.t2.start1;Parent=g18760.t2
HiC_scaffold_8	AUGUSTUS	stop_codon	71437889	71437891	.	-	0	ID=g18761.t1.stop1;Parent=g18761.t1
HiC_scaffold_8	AUGUSTUS	exon	71437889	71438047	.	-	.	ID=g18761.t1.exon1;Parent=g18761.t1
HiC_scaffold_8	AUGUSTUS	CDS	71437889	71438047	1.0	-	0	ID=g18761.t1.CDS1;Parent=g18761.t1
HiC_scaffold_8	AUGUSTUS	gene	71437889	71482597	.	-	.	ID=g18761
HiC_scaffold_8	AUGUSTUS	mRNA	71437889	71482597	1.0	-	.	ID=g18761.t1;Parent=g18761;em_target=29073.XP_008698106.1;em_score=1719.7;em_evalue=0.0;em_tcov=.;em_OGs=COG1185@1|root,KOG1067@2759|Eukaryota,39IKE@33154|Opisthokonta,3BAT8@33208|Metazoa,3CZG5@33213|Bilateria,482AY@7711|Chordata,4965I@7742|Vertebrata,3JFSC@40674|Mammalia,3ENBB@33554|Carnivora;em_COG_cat=J;em_desc=Polyribonucleotide nucleotidyltransferase 1;em_max_annot_lvl=33208|Metazoa;em_Preferred_name=PNPT1;em_EC=2.7.7.8;em_KEGG_ko=ko:K00962;em_KEGG_Pathway=ko00230,ko00240,ko03018,map00230,map00240,map03018;em_KEGG_Module=M00394;em_KEGG_Reaction=R00437,R00438,R00439,R00440;em_KEGG_rclass=RC02795;em_BRITE=ko00000,ko00001,ko00002,ko01000,ko03016,ko03019;em_PFAMs=KH_1,PNPase,RNase_PH,RNase_PH_C,S1;em_GOs=GO:0000175,GO:0000177,GO:0000178,GO:0000957,GO:0000958,GO:0000959,GO:0000960,GO:0000962,GO:0000963,GO:0000964,GO:0000965,GO:0000966,GO:0003674,GO:0003676,GO:0003723,GO:0003727,GO:0003824,GO:0004518,GO:0004527,GO:0004532,GO:0004540,GO:0004654,GO:0005488,GO:0005575,GO:0005622,GO:0005623,GO:0005634,GO:0005737,GO:0005739,GO:0005740,GO:0005758,GO:0005783,GO:0005789,GO:0005829,GO:0005840,GO:0005844,GO:0006139,GO:0006378,GO:0006396,GO:0006397,GO:0006401,GO:0006402,GO:0006403,GO:0006725,GO:0006807,GO:0006810,GO:0006839,GO:0006950,GO:0006979,GO:0006996,GO:0007005,GO:0007049,GO:0007050,GO:0007346,GO:0008150,GO:0008152,GO:0008187,GO:0008266,GO:0008408,GO:0009056,GO:0009057,GO:0009653,GO:0009892,GO:0009893,GO:0009894,GO:0009896,GO:0009987,GO:0010033,GO:0010467,GO:0010468,GO:0010604,GO:0010605,GO:0010608,GO:0010629,GO:0012505,GO:0015931,GO:0016020,GO:0016043,GO:0016070,GO:0016071,GO:0016740,GO:0016772,GO:0016779,GO:0016787,GO:0016788,GO:0016796,GO:0016896,GO:0019219,GO:0019222,GO:0019439,GO:0022402,GO:0022607,GO:0031123,GO:0031124,GO:0031323,GO:0031325,GO:0031329,GO:0031331,GO:0031967,GO:0031970,GO:0031974,GO:0031975,GO:0031984,GO:0032502,GO:0032989,GO:0032990,GO:0032991,GO:0033036,GO:0033554,GO:0034046,GO:0034097,GO:0034599,GO:0034641,GO:0034655,GO:0035198,GO:0035456,GO:0035458,GO:0035927,GO:0035928,GO:0040008,GO:0042175,GO:0042221,GO:0042788,GO:0043170,GO:0043226,GO:0043227,GO:0043228,GO:0043229,GO:0043231,GO:0043232,GO:0043233,GO:0043457,GO:0043467,GO:0043487,GO:0043488,GO:0043631,GO:0043632,GO:0043633,GO:0043933,GO:0044085,GO:0044237,GO:0044238,GO:0044248,GO:0044260,GO:0044265,GO:0044270,GO:0044422,GO:0044424,GO:0044425,GO:0044429,GO:0044432,GO:0044444,GO:0044446,GO:0044464,GO:0044528,GO:0045025,GO:0045786,GO:0045926,GO:0045930,GO:0045935,GO:0046483,GO:0046700,GO:0048518,GO:0048519,GO:0048522,GO:0048523,GO:0048583,GO:0048856,GO:0048869,GO:0050657,GO:0050658,GO:0050789,GO:0050793,GO:0050794,GO:0050896,GO:0051029,GO:0051171,GO:0051173,GO:0051179,GO:0051234,GO:0051236,GO:0051252,GO:0051254,GO:0051259,GO:0051260,GO:0051716,GO:0051726,GO:0055085,GO:0060255,GO:0061013,GO:0061014,GO:0061980,GO:0065003,GO:0065007,GO:0065008,GO:0070013,GO:0070206,GO:0070207,GO:0070584,GO:0070717,GO:0070887,GO:0071042,GO:0071047,GO:0071310,GO:0071345,GO:0071702,GO:0071704,GO:0071705,GO:0071840,GO:0071850,GO:0080090,GO:0080134,GO:0080135,GO:0090304,GO:0090305,GO:0090342,GO:0090501,GO:0090503,GO:0090615,GO:0090616,GO:0097159,GO:0097222,GO:0098798,GO:0098827,GO:0140053,GO:0140098,GO:1901360,GO:1901361,GO:1901363,GO:1901575,GO:1902494,GO:1903311,GO:1903313,GO:1905354,GO:1990542,GO:1990904,GO:2000625,GO:2000627,GO:2000628,GO:2000630,GO:2000772
HiC_scaffold_8	AUGUSTUS	intron	71438048	71439153	1.0	-	.	ID=g18761.t1.intron1;Parent=g18761.t1
HiC_scaffold_8	AUGUSTUS	exon	71439154	71439201	.	-	.	ID=g18761.t1.exon2;Parent=g18761.t1
HiC_scaffold_8	AUGUSTUS	CDS	71439154	71439201	1.0	-	0	ID=g18761.t1.CDS2;Parent=g18761.t1
HiC_scaffold_8	AUGUSTUS	intron	71439202	71441564	1.0	-	.	ID=g18761.t1.intron2;Parent=g18761.t1
HiC_scaffold_8	AUGUSTUS	exon	71441565	71441643	.	-	.	ID=g18761.t1.exon3;Parent=g18761.t1
HiC_scaffold_8	AUGUSTUS	CDS	71441565	71441643	1.0	-	1	ID=g18761.t1.CDS3;Parent=g18761.t1
HiC_scaffold_8	AUGUSTUS	intron	71441644	71443753	1.0	-	.	ID=g18761.t1.intron3;Parent=g18761.t1
HiC_scaffold_8	AUGUSTUS	exon	71443754	71443809	.	-	.	ID=g18761.t1.exon4;Parent=g18761.t1
HiC_scaffold_8	AUGUSTUS	CDS	71443754	71443809	1.0	-	0	ID=g18761.t1.CDS4;Parent=g18761.t1
HiC_scaffold_8	AUGUSTUS	intron	71443810	71443890	1.0	-	.	ID=g18761.t1.intron4;Parent=g18761.t1
HiC_scaffold_8	AUGUSTUS	exon	71443891	71443997	.	-	.	ID=g18761.t1.exon5;Parent=g18761.t1
HiC_scaffold_8	AUGUSTUS	CDS	71443891	71443997	1.0	-	2	ID=g18761.t1.CDS5;Parent=g18761.t1
HiC_scaffold_8	AUGUSTUS	intron	71443998	71445070	1.0	-	.	ID=g18761.t1.intron5;Parent=g18761.t1
HiC_scaffold_8	AUGUSTUS	exon	71445071	71445154	.	-	.	ID=g18761.t1.exon6;Parent=g18761.t1
HiC_scaffold_8	AUGUSTUS	CDS	71445071	71445154	1.0	-	2	ID=g18761.t1.CDS6;Parent=g18761.t1
HiC_scaffold_8	AUGUSTUS	intron	71445155	71445468	1.0	-	.	ID=g18761.t1.intron6;Parent=g18761.t1
HiC_scaffold_8	AUGUSTUS	exon	71445469	71445552	.	-	.	ID=g18761.t1.exon7;Parent=g18761.t1
HiC_scaffold_8	AUGUSTUS	CDS	71445469	71445552	1.0	-	2	ID=g18761.t1.CDS7;Parent=g18761.t1
HiC_scaffold_8	AUGUSTUS	intron	71445553	71447053	1.0	-	.	ID=g18761.t1.intron7;Parent=g18761.t1
HiC_scaffold_8	AUGUSTUS	exon	71447054	71447117	.	-	.	ID=g18761.t1.exon8;Parent=g18761.t1
HiC_scaffold_8	AUGUSTUS	CDS	71447054	71447117	1.0	-	0	ID=g18761.t1.CDS8;Parent=g18761.t1
HiC_scaffold_8	AUGUSTUS	intron	71447118	71447208	1.0	-	.	ID=g18761.t1.intron8;Parent=g18761.t1
HiC_scaffold_8	AUGUSTUS	exon	71447209	71447280	.	-	.	ID=g18761.t1.exon9;Parent=g18761.t1
HiC_scaffold_8	AUGUSTUS	CDS	71447209	71447280	1.0	-	0	ID=g18761.t1.CDS9;Parent=g18761.t1
HiC_scaffold_8	AUGUSTUS	intron	71447281	71447718	1.0	-	.	ID=g18761.t1.intron9;Parent=g18761.t1
HiC_scaffold_8	AUGUSTUS	exon	71447719	71447825	.	-	.	ID=g18761.t1.exon10;Parent=g18761.t1
HiC_scaffold_8	AUGUSTUS	CDS	71447719	71447825	1.0	-	2	ID=g18761.t1.CDS10;Parent=g18761.t1
HiC_scaffold_8	AUGUSTUS	intron	71447826	71452182	1.0	-	.	ID=g18761.t1.intron10;Parent=g18761.t1
HiC_scaffold_8	AUGUSTUS	exon	71452183	71452236	.	-	.	ID=g18761.t1.exon11;Parent=g18761.t1
HiC_scaffold_8	AUGUSTUS	CDS	71452183	71452236	1.0	-	2	ID=g18761.t1.CDS11;Parent=g18761.t1
HiC_scaffold_8	AUGUSTUS	intron	71452237	71453611	1.0	-	.	ID=g18761.t1.intron11;Parent=g18761.t1
HiC_scaffold_8	AUGUSTUS	exon	71453612	71453701	.	-	.	ID=g18761.t1.exon12;Parent=g18761.t1
HiC_scaffold_8	AUGUSTUS	CDS	71453612	71453701	1.0	-	2	ID=g18761.t1.CDS12;Parent=g18761.t1
HiC_scaffold_8	AUGUSTUS	intron	71453702	71453783	1.0	-	.	ID=g18761.t1.intron12;Parent=g18761.t1
HiC_scaffold_8	AUGUSTUS	exon	71453784	71453850	.	-	.	ID=g18761.t1.exon13;Parent=g18761.t1
HiC_scaffold_8	AUGUSTUS	CDS	71453784	71453850	1.0	-	0	ID=g18761.t1.CDS13;Parent=g18761.t1
HiC_scaffold_8	AUGUSTUS	intron	71453851	71456001	1.0	-	.	ID=g18761.t1.intron13;Parent=g18761.t1
HiC_scaffold_8	AUGUSTUS	exon	71456002	71456038	.	-	.	ID=g18761.t1.exon14;Parent=g18761.t1
HiC_scaffold_8	AUGUSTUS	CDS	71456002	71456038	1.0	-	1	ID=g18761.t1.CDS14;Parent=g18761.t1
HiC_scaffold_8	AUGUSTUS	intron	71456039	71457759	1.0	-	.	ID=g18761.t1.intron14;Parent=g18761.t1
HiC_scaffold_8	AUGUSTUS	exon	71457760	71457830	.	-	.	ID=g18761.t1.exon15;Parent=g18761.t1
HiC_scaffold_8	AUGUSTUS	CDS	71457760	71457830	1.0	-	0	ID=g18761.t1.CDS15;Parent=g18761.t1
HiC_scaffold_8	AUGUSTUS	intron	71457831	71461697	1.0	-	.	ID=g18761.t1.intron15;Parent=g18761.t1
HiC_scaffold_8	AUGUSTUS	exon	71461698	71461800	.	-	.	ID=g18761.t1.exon16;Parent=g18761.t1
HiC_scaffold_8	AUGUSTUS	CDS	71461698	71461800	1.0	-	1	ID=g18761.t1.CDS16;Parent=g18761.t1
HiC_scaffold_8	AUGUSTUS	intron	71461801	71462246	1.0	-	.	ID=g18761.t1.intron16;Parent=g18761.t1
HiC_scaffold_8	AUGUSTUS	exon	71462247	71462343	.	-	.	ID=g18761.t1.exon17;Parent=g18761.t1
HiC_scaffold_8	AUGUSTUS	CDS	71462247	71462343	1.0	-	2	ID=g18761.t1.CDS17;Parent=g18761.t1
HiC_scaffold_8	AUGUSTUS	intron	71462344	71464149	1.0	-	.	ID=g18761.t1.intron17;Parent=g18761.t1
HiC_scaffold_8	AUGUSTUS	exon	71464150	71464207	.	-	.	ID=g18761.t1.exon18;Parent=g18761.t1
HiC_scaffold_8	AUGUSTUS	CDS	71464150	71464207	1.0	-	0	ID=g18761.t1.CDS18;Parent=g18761.t1
HiC_scaffold_8	AUGUSTUS	intron	71464208	71464606	1.0	-	.	ID=g18761.t1.intron18;Parent=g18761.t1
HiC_scaffold_8	AUGUSTUS	exon	71464607	71464658	.	-	.	ID=g18761.t1.exon19;Parent=g18761.t1
HiC_scaffold_8	AUGUSTUS	CDS	71464607	71464658	1.0	-	1	ID=g18761.t1.CDS19;Parent=g18761.t1
HiC_scaffold_8	AUGUSTUS	intron	71464659	71465779	1.0	-	.	ID=g18761.t1.intron19;Parent=g18761.t1
HiC_scaffold_8	AUGUSTUS	exon	71465780	71465966	.	-	.	ID=g18761.t1.exon20;Parent=g18761.t1
HiC_scaffold_8	AUGUSTUS	CDS	71465780	71465966	1.0	-	2	ID=g18761.t1.CDS20;Parent=g18761.t1
HiC_scaffold_8	AUGUSTUS	intron	71465967	71471466	1.0	-	.	ID=g18761.t1.intron20;Parent=g18761.t1
HiC_scaffold_8	AUGUSTUS	exon	71471467	71471580	.	-	.	ID=g18761.t1.exon21;Parent=g18761.t1
HiC_scaffold_8	AUGUSTUS	CDS	71471467	71471580	1.0	-	2	ID=g18761.t1.CDS21;Parent=g18761.t1
HiC_scaffold_8	AUGUSTUS	intron	71471581	71472718	1.0	-	.	ID=g18761.t1.intron21;Parent=g18761.t1
HiC_scaffold_8	AUGUSTUS	exon	71472719	71472766	.	-	.	ID=g18761.t1.exon22;Parent=g18761.t1
HiC_scaffold_8	AUGUSTUS	CDS	71472719	71472766	1.0	-	2	ID=g18761.t1.CDS22;Parent=g18761.t1
HiC_scaffold_8	AUGUSTUS	intron	71472767	71472861	1.0	-	.	ID=g18761.t1.intron22;Parent=g18761.t1
HiC_scaffold_8	AUGUSTUS	exon	71472862	71472925	.	-	.	ID=g18761.t1.exon23;Parent=g18761.t1
HiC_scaffold_8	AUGUSTUS	CDS	71472862	71472925	1.0	-	0	ID=g18761.t1.CDS23;Parent=g18761.t1
HiC_scaffold_8	AUGUSTUS	intron	71472926	71473961	1.0	-	.	ID=g18761.t1.intron23;Parent=g18761.t1
HiC_scaffold_8	AUGUSTUS	exon	71473962	71474011	.	-	.	ID=g18761.t1.exon24;Parent=g18761.t1
HiC_scaffold_8	AUGUSTUS	CDS	71473962	71474011	1.0	-	2	ID=g18761.t1.CDS24;Parent=g18761.t1
HiC_scaffold_8	AUGUSTUS	intron	71474012	71475070	1.0	-	.	ID=g18761.t1.intron24;Parent=g18761.t1
HiC_scaffold_8	AUGUSTUS	exon	71475071	71475176	.	-	.	ID=g18761.t1.exon25;Parent=g18761.t1
HiC_scaffold_8	AUGUSTUS	CDS	71475071	71475176	1.0	-	0	ID=g18761.t1.CDS25;Parent=g18761.t1
HiC_scaffold_8	AUGUSTUS	intron	71475177	71476070	1.0	-	.	ID=g18761.t1.intron25;Parent=g18761.t1
HiC_scaffold_8	AUGUSTUS	exon	71476071	71476145	.	-	.	ID=g18761.t1.exon26;Parent=g18761.t1
HiC_scaffold_8	AUGUSTUS	CDS	71476071	71476145	1.0	-	0	ID=g18761.t1.CDS26;Parent=g18761.t1
HiC_scaffold_8	AUGUSTUS	intron	71476146	71476689	1.0	-	.	ID=g18761.t1.intron26;Parent=g18761.t1
HiC_scaffold_8	AUGUSTUS	exon	71476690	71476750	.	-	.	ID=g18761.t1.exon27;Parent=g18761.t1
HiC_scaffold_8	AUGUSTUS	CDS	71476690	71476750	1.0	-	1	ID=g18761.t1.CDS27;Parent=g18761.t1
HiC_scaffold_8	AUGUSTUS	intron	71476751	71482436	1.0	-	.	ID=g18761.t1.intron27;Parent=g18761.t1
HiC_scaffold_8	AUGUSTUS	exon	71482437	71482597	.	-	.	ID=g18761.t1.exon28;Parent=g18761.t1
HiC_scaffold_8	AUGUSTUS	CDS	71482437	71482597	1.0	-	0	ID=g18761.t1.CDS28;Parent=g18761.t1
HiC_scaffold_8	AUGUSTUS	start_codon	71482595	71482597	.	-	0	ID=g18761.t1.start1;Parent=g18761.t1
HiC_scaffold_8	AUGUSTUS	stop_codon	71607614	71607616	.	-	0	ID=g18762.t1.stop1;Parent=g18762.t1
HiC_scaffold_8	gmst	stop_codon	71607614	71607616	128.981307	-	0	ID=g18762.t2.stop1;Parent=g18762.t2
HiC_scaffold_8	AUGUSTUS	exon	71607614	71607775	.	-	.	ID=g18762.t1.exon1;Parent=g18762.t1
HiC_scaffold_8	AUGUSTUS	CDS	71607614	71607775	1.0	-	0	ID=g18762.t1.CDS1;Parent=g18762.t1
HiC_scaffold_8	gmst	CDS	71607614	71607775	128.981307	-	0	ID=g18762.t2.CDS1;Parent=g18762.t2
HiC_scaffold_8	gmst	exon	71607614	71607775	128.981307	-	0	ID=g18762.t2.exon1;Parent=g18762.t2
HiC_scaffold_8	AUGUSTUS	gene	71607614	71663826	.	-	.	ID=g18762
HiC_scaffold_8	gmst	mRNA	71607614	71663826	.	-	.	ID=g18762.t2;Parent=g18762;em_target=9668.ENSMPUP00000002322;em_score=927.0;em_evalue=2.4e-282;em_tcov=.;em_OGs=KOG1217@1|root,KOG1217@2759|Eukaryota,38BY1@33154|Opisthokonta,3BCVY@33208|Metazoa,3CV6P@33213|Bilateria,480FW@7711|Chordata,48XTB@7742|Vertebrata,3J4KD@40674|Mammalia,3EK16@33554|Carnivora;em_COG_cat=T;em_desc=extracellular matrix protein 1;em_max_annot_lvl=33208|Metazoa;em_Preferred_name=EFEMP1;em_KEGG_ko=ko:K18262;em_BRITE=ko00000,ko04147;em_PFAMs=EGF_CA;em_GOs=GO:0001654,GO:0003008,GO:0003674,GO:0003824,GO:0004672,GO:0004713,GO:0004714,GO:0004888,GO:0005006,GO:0005102,GO:0005154,GO:0005488,GO:0005515,GO:0005575,GO:0005576,GO:0005604,GO:0005615,GO:0005622,GO:0005623,GO:0005737,GO:0006355,GO:0006464,GO:0006468,GO:0006793,GO:0006796,GO:0006807,GO:0007154,GO:0007165,GO:0007166,GO:0007167,GO:0007169,GO:0007173,GO:0007275,GO:0007399,GO:0007423,GO:0007600,GO:0007601,GO:0008150,GO:0008152,GO:0008284,GO:0009653,GO:0009790,GO:0009791,GO:0009886,GO:0009887,GO:0009889,GO:0009987,GO:0010468,GO:0010556,GO:0010721,GO:0010975,GO:0010977,GO:0014013,GO:0016301,GO:0016310,GO:0016740,GO:0016772,GO:0016773,GO:0018108,GO:0018193,GO:0018212,GO:0019199,GO:0019219,GO:0019222,GO:0019538,GO:0022008,GO:0023052,GO:0030154,GO:0030334,GO:0031012,GO:0031323,GO:0031326,GO:0031344,GO:0031345,GO:0031346,GO:0032330,GO:0032331,GO:0032501,GO:0032502,GO:0032879,GO:0036211,GO:0038023,GO:0038127,GO:0040012,GO:0042127,GO:0043010,GO:0043170,GO:0043412,GO:0044237,GO:0044238,GO:0044260,GO:0044267,GO:0044421,GO:0044424,GO:0044464,GO:0045595,GO:0045596,GO:0045664,GO:0045665,GO:0048048,GO:0048050,GO:0048513,GO:0048518,GO:0048519,GO:0048522,GO:0048523,GO:0048562,GO:0048563,GO:0048568,GO:0048569,GO:0048592,GO:0048598,GO:0048699,GO:0048731,GO:0048856,GO:0048869,GO:0050767,GO:0050768,GO:0050789,GO:0050793,GO:0050794,GO:0050877,GO:0050896,GO:0050953,GO:0051093,GO:0051128,GO:0051129,GO:0051130,GO:0051171,GO:0051239,GO:0051241,GO:0051252,GO:0051270,GO:0051716,GO:0051960,GO:0051961,GO:0060089,GO:0060255,GO:0060284,GO:0061035,GO:0061037,GO:0062023,GO:0065007,GO:0070851,GO:0071704,GO:0080090,GO:0090596,GO:0120035,GO:0140096,GO:1901564,GO:1903506,GO:1903975,GO:2000026,GO:2000112,GO:2000145,GO:2001141
HiC_scaffold_8	AUGUSTUS	mRNA	71607614	71663826	1.0	-	.	ID=g18762.t1;Parent=g18762;em_target=9668.ENSMPUP00000002322;em_score=1170.8;em_evalue=0.0;em_tcov=.;em_OGs=KOG1217@1|root,KOG1217@2759|Eukaryota,38BY1@33154|Opisthokonta,3BCVY@33208|Metazoa,3CV6P@33213|Bilateria,480FW@7711|Chordata,48XTB@7742|Vertebrata,3J4KD@40674|Mammalia,3EK16@33554|Carnivora;em_COG_cat=T;em_desc=extracellular matrix protein 1;em_max_annot_lvl=33208|Metazoa;em_Preferred_name=EFEMP1;em_KEGG_ko=ko:K18262;em_BRITE=ko00000,ko04147;em_PFAMs=EGF_CA;em_GOs=GO:0001654,GO:0003008,GO:0003674,GO:0003824,GO:0004672,GO:0004713,GO:0004714,GO:0004888,GO:0005006,GO:0005102,GO:0005154,GO:0005488,GO:0005515,GO:0005575,GO:0005576,GO:0005604,GO:0005615,GO:0005622,GO:0005623,GO:0005737,GO:0006355,GO:0006464,GO:0006468,GO:0006793,GO:0006796,GO:0006807,GO:0007154,GO:0007165,GO:0007166,GO:0007167,GO:0007169,GO:0007173,GO:0007275,GO:0007399,GO:0007423,GO:0007600,GO:0007601,GO:0008150,GO:0008152,GO:0008284,GO:0009653,GO:0009790,GO:0009791,GO:0009886,GO:0009887,GO:0009889,GO:0009987,GO:0010468,GO:0010556,GO:0010721,GO:0010975,GO:0010977,GO:0014013,GO:0016301,GO:0016310,GO:0016740,GO:0016772,GO:0016773,GO:0018108,GO:0018193,GO:0018212,GO:0019199,GO:0019219,GO:0019222,GO:0019538,GO:0022008,GO:0023052,GO:0030154,GO:0030334,GO:0031012,GO:0031323,GO:0031326,GO:0031344,GO:0031345,GO:0031346,GO:0032330,GO:0032331,GO:0032501,GO:0032502,GO:0032879,GO:0036211,GO:0038023,GO:0038127,GO:0040012,GO:0042127,GO:0043010,GO:0043170,GO:0043412,GO:0044237,GO:0044238,GO:0044260,GO:0044267,GO:0044421,GO:0044424,GO:0044464,GO:0045595,GO:0045596,GO:0045664,GO:0045665,GO:0048048,GO:0048050,GO:0048513,GO:0048518,GO:0048519,GO:0048522,GO:0048523,GO:0048562,GO:0048563,GO:0048568,GO:0048569,GO:0048592,GO:0048598,GO:0048699,GO:0048731,GO:0048856,GO:0048869,GO:0050767,GO:0050768,GO:0050789,GO:0050793,GO:0050794,GO:0050877,GO:0050896,GO:0050953,GO:0051093,GO:0051128,GO:0051129,GO:0051130,GO:0051171,GO:0051239,GO:0051241,GO:0051252,GO:0051270,GO:0051716,GO:0051960,GO:0051961,GO:0060089,GO:0060255,GO:0060284,GO:0061035,GO:0061037,GO:0062023,GO:0065007,GO:0070851,GO:0071704,GO:0080090,GO:0090596,GO:0120035,GO:0140096,GO:1901564,GO:1903506,GO:1903975,GO:2000026,GO:2000112,GO:2000145,GO:2001141
HiC_scaffold_8	AUGUSTUS	intron	71607776	71612283	1.0	-	.	ID=g18762.t1.intron1;Parent=g18762.t1
HiC_scaffold_8	gmst	intron	71607776	71612283	128.981307	-	0	ID=g18762.t2.intron1;Parent=g18762.t2
HiC_scaffold_8	AUGUSTUS	exon	71612284	71612479	.	-	.	ID=g18762.t1.exon2;Parent=g18762.t1
HiC_scaffold_8	AUGUSTUS	CDS	71612284	71612479	1.0	-	1	ID=g18762.t1.CDS2;Parent=g18762.t1
HiC_scaffold_8	gmst	CDS	71612284	71612479	128.981307	-	1	ID=g18762.t2.CDS2;Parent=g18762.t2
HiC_scaffold_8	gmst	exon	71612284	71612479	128.981307	-	1	ID=g18762.t2.exon2;Parent=g18762.t2
HiC_scaffold_8	AUGUSTUS	intron	71612480	71612563	1.0	-	.	ID=g18762.t1.intron2;Parent=g18762.t1
HiC_scaffold_8	gmst	intron	71612480	71612563	128.981307	-	0	ID=g18762.t2.intron2;Parent=g18762.t2
HiC_scaffold_8	AUGUSTUS	exon	71612564	71612687	.	-	.	ID=g18762.t1.exon3;Parent=g18762.t1
HiC_scaffold_8	AUGUSTUS	CDS	71612564	71612687	1.0	-	2	ID=g18762.t1.CDS3;Parent=g18762.t1
HiC_scaffold_8	gmst	CDS	71612564	71612687	128.981307	-	2	ID=g18762.t2.CDS3;Parent=g18762.t2
HiC_scaffold_8	gmst	exon	71612564	71612687	128.981307	-	2	ID=g18762.t2.exon3;Parent=g18762.t2
HiC_scaffold_8	AUGUSTUS	intron	71612688	71616699	1.0	-	.	ID=g18762.t1.intron3;Parent=g18762.t1
HiC_scaffold_8	gmst	intron	71612688	71623100	128.981307	-	0	ID=g18762.t2.intron3;Parent=g18762.t2
HiC_scaffold_8	AUGUSTUS	exon	71616700	71616819	.	-	.	ID=g18762.t1.exon4;Parent=g18762.t1
HiC_scaffold_8	AUGUSTUS	CDS	71616700	71616819	1.0	-	2	ID=g18762.t1.CDS4;Parent=g18762.t1
HiC_scaffold_8	AUGUSTUS	intron	71616820	71617934	1.0	-	.	ID=g18762.t1.intron4;Parent=g18762.t1
HiC_scaffold_8	AUGUSTUS	exon	71617935	71618054	.	-	.	ID=g18762.t1.exon5;Parent=g18762.t1
HiC_scaffold_8	AUGUSTUS	CDS	71617935	71618054	1.0	-	2	ID=g18762.t1.CDS5;Parent=g18762.t1
HiC_scaffold_8	AUGUSTUS	intron	71618055	71619028	1.0	-	.	ID=g18762.t1.intron5;Parent=g18762.t1
HiC_scaffold_8	AUGUSTUS	exon	71619029	71619148	.	-	.	ID=g18762.t1.exon6;Parent=g18762.t1
HiC_scaffold_8	AUGUSTUS	CDS	71619029	71619148	1.0	-	2	ID=g18762.t1.CDS6;Parent=g18762.t1
HiC_scaffold_8	AUGUSTUS	intron	71619149	71623100	1.0	-	.	ID=g18762.t1.intron6;Parent=g18762.t1
HiC_scaffold_8	AUGUSTUS	exon	71623101	71623223	.	-	.	ID=g18762.t1.exon7;Parent=g18762.t1
HiC_scaffold_8	AUGUSTUS	CDS	71623101	71623223	1.0	-	2	ID=g18762.t1.CDS7;Parent=g18762.t1
HiC_scaffold_8	gmst	CDS	71623101	71623223	128.981307	-	2	ID=g18762.t2.CDS4;Parent=g18762.t2
HiC_scaffold_8	gmst	exon	71623101	71623223	128.981307	-	2	ID=g18762.t2.exon4;Parent=g18762.t2
HiC_scaffold_8	AUGUSTUS	intron	71623224	71659022	1.0	-	.	ID=g18762.t1.intron7;Parent=g18762.t1
HiC_scaffold_8	gmst	intron	71623224	71659022	128.981307	-	0	ID=g18762.t2.intron4;Parent=g18762.t2
HiC_scaffold_8	AUGUSTUS	exon	71659023	71659436	.	-	.	ID=g18762.t1.exon8;Parent=g18762.t1
HiC_scaffold_8	AUGUSTUS	CDS	71659023	71659436	1.0	-	2	ID=g18762.t1.CDS8;Parent=g18762.t1
HiC_scaffold_8	gmst	CDS	71659023	71659436	128.981307	-	2	ID=g18762.t2.CDS5;Parent=g18762.t2
HiC_scaffold_8	gmst	exon	71659023	71659436	128.981307	-	2	ID=g18762.t2.exon5;Parent=g18762.t2
HiC_scaffold_8	AUGUSTUS	intron	71659437	71659600	1.0	-	.	ID=g18762.t1.intron8;Parent=g18762.t1
HiC_scaffold_8	gmst	intron	71659437	71659600	128.981307	-	0	ID=g18762.t2.intron5;Parent=g18762.t2
HiC_scaffold_8	AUGUSTUS	exon	71659601	71659649	.	-	.	ID=g18762.t1.exon9;Parent=g18762.t1
HiC_scaffold_8	AUGUSTUS	CDS	71659601	71659649	1.0	-	0	ID=g18762.t1.CDS9;Parent=g18762.t1
HiC_scaffold_8	gmst	CDS	71659601	71659649	128.981307	-	0	ID=g18762.t2.CDS6;Parent=g18762.t2
HiC_scaffold_8	gmst	exon	71659601	71659649	128.981307	-	0	ID=g18762.t2.exon6;Parent=g18762.t2
HiC_scaffold_8	AUGUSTUS	intron	71659650	71663745	1.0	-	.	ID=g18762.t1.intron9;Parent=g18762.t1
HiC_scaffold_8	gmst	intron	71659650	71663745	128.981307	-	0	ID=g18762.t2.intron6;Parent=g18762.t2
HiC_scaffold_8	AUGUSTUS	exon	71663746	71663826	.	-	.	ID=g18762.t1.exon10;Parent=g18762.t1
HiC_scaffold_8	AUGUSTUS	CDS	71663746	71663826	1.0	-	0	ID=g18762.t1.CDS10;Parent=g18762.t1
HiC_scaffold_8	gmst	CDS	71663746	71663826	128.981307	-	0	ID=g18762.t2.CDS7;Parent=g18762.t2
HiC_scaffold_8	gmst	exon	71663746	71663826	128.981307	-	0	ID=g18762.t2.exon7;Parent=g18762.t2
HiC_scaffold_8	AUGUSTUS	start_codon	71663824	71663826	.	-	0	ID=g18762.t1.start1;Parent=g18762.t1
HiC_scaffold_8	gmst	start_codon	71663824	71663826	128.981307	-	0	ID=g18762.t2.start1;Parent=g18762.t2
HiC_scaffold_8	gmst	stop_codon	71732509	71732511	20.792439	-	0	ID=g18763.t1.stop1;Parent=g18763.t1
HiC_scaffold_8	gmst	gene	71732509	71732874	.	-	.	ID=g18763
HiC_scaffold_8	gmst	mRNA	71732509	71732874	.	-	.	ID=g18763.t1;Parent=g18763
HiC_scaffold_8	gmst	CDS	71732509	71732874	20.792439	-	0	ID=g18763.t1.CDS1;Parent=g18763.t1
HiC_scaffold_8	gmst	exon	71732509	71732874	20.792439	-	0	ID=g18763.t1.exon1;Parent=g18763.t1
HiC_scaffold_8	gmst	start_codon	71732872	71732874	20.792439	-	0	ID=g18763.t1.start1;Parent=g18763.t1
HiC_scaffold_8	AUGUSTUS	stop_codon	71736205	71736207	.	-	0	ID=g18764.t1.stop1;Parent=g18764.t1
HiC_scaffold_8	AUGUSTUS	exon	71736205	71736266	.	-	.	ID=g18764.t1.exon1;Parent=g18764.t1
HiC_scaffold_8	AUGUSTUS	CDS	71736205	71736266	0.7	-	2	ID=g18764.t1.CDS1;Parent=g18764.t1
HiC_scaffold_8	AUGUSTUS	gene	71736205	71738881	.	-	.	ID=g18764
HiC_scaffold_8	AUGUSTUS	mRNA	71736205	71738881	0.7	-	.	ID=g18764.t1;Parent=g18764
HiC_scaffold_8	AUGUSTUS	intron	71736267	71736535	1.0	-	.	ID=g18764.t1.intron1;Parent=g18764.t1
HiC_scaffold_8	AUGUSTUS	exon	71736536	71736651	.	-	.	ID=g18764.t1.exon2;Parent=g18764.t1
HiC_scaffold_8	AUGUSTUS	CDS	71736536	71736651	1.0	-	1	ID=g18764.t1.CDS2;Parent=g18764.t1
HiC_scaffold_8	AUGUSTUS	intron	71736652	71738834	1.0	-	.	ID=g18764.t1.intron2;Parent=g18764.t1
HiC_scaffold_8	AUGUSTUS	exon	71738835	71738881	.	-	.	ID=g18764.t1.exon3;Parent=g18764.t1
HiC_scaffold_8	AUGUSTUS	CDS	71738835	71738881	1.0	-	0	ID=g18764.t1.CDS3;Parent=g18764.t1
HiC_scaffold_8	AUGUSTUS	start_codon	71738879	71738881	.	-	0	ID=g18764.t1.start1;Parent=g18764.t1
HiC_scaffold_8	gmst	stop_codon	71787848	71787850	20.640064	-	0	ID=g18765.t1.stop1;Parent=g18765.t1
HiC_scaffold_8	gmst	gene	71787848	71788249	.	-	.	ID=g18765
HiC_scaffold_8	gmst	mRNA	71787848	71788249	.	-	.	ID=g18765.t1;Parent=g18765
HiC_scaffold_8	gmst	CDS	71787848	71788249	20.640064	-	0	ID=g18765.t1.CDS1;Parent=g18765.t1
HiC_scaffold_8	gmst	exon	71787848	71788249	20.640064	-	0	ID=g18765.t1.exon1;Parent=g18765.t1
HiC_scaffold_8	gmst	start_codon	71788247	71788249	20.640064	-	0	ID=g18765.t1.start1;Parent=g18765.t1
HiC_scaffold_8	AUGUSTUS	start_codon	71911266	71911268	.	+	0	ID=g18766.t1.start1;Parent=g18766.t1
HiC_scaffold_8	AUGUSTUS	start_codon	71911266	71911268	.	+	0	ID=g18766.t2.start1;Parent=g18766.t2
HiC_scaffold_8	GeneMark.hmm3	start_codon	71911266	71911268	.	+	0	ID=g18766.t3.start1;Parent=g18766.t3
HiC_scaffold_8	AUGUSTUS	exon	71911266	71911535	.	+	.	ID=g18766.t1.exon1;Parent=g18766.t1
HiC_scaffold_8	AUGUSTUS	exon	71911266	71911535	.	+	.	ID=g18766.t2.exon1;Parent=g18766.t2
HiC_scaffold_8	GeneMark.hmm3	CDS	71911266	71911535	.	+	0	ID=g18766.t3.CDS1;Parent=g18766.t3
HiC_scaffold_8	GeneMark.hmm3	exon	71911266	71911535	.	+	0	ID=g18766.t3.exon1;Parent=g18766.t3
HiC_scaffold_8	AUGUSTUS	CDS	71911266	71911535	1.0	+	0	ID=g18766.t1.CDS1;Parent=g18766.t1
HiC_scaffold_8	AUGUSTUS	CDS	71911266	71911535	1.0	+	0	ID=g18766.t2.CDS1;Parent=g18766.t2
HiC_scaffold_8	GeneMark.hmm3	mRNA	71911266	71947367	.	+	.	ID=g18766.t3;Parent=g18766;em_target=9668.ENSMPUP00000002316;em_score=904.2;em_evalue=1.7e-274;em_tcov=.;em_OGs=KOG3819@1|root,KOG3819@2759|Eukaryota,39RSS@33154|Opisthokonta,3BG0B@33208|Metazoa,3CU4R@33213|Bilateria,4838P@7711|Chordata,492E0@7742|Vertebrata,3JD6V@40674|Mammalia,3EPEC@33554|Carnivora;em_COG_cat=S;em_desc=Coiled-coil domain containing 85A;em_max_annot_lvl=33208|Metazoa;em_Preferred_name=CCDC85A;em_PFAMs=CCDC85
HiC_scaffold_8	AUGUSTUS	gene	71911266	72109840	.	+	.	ID=g18766
HiC_scaffold_8	AUGUSTUS	mRNA	71911266	72109840	1.0	+	.	ID=g18766.t1;Parent=g18766;em_target=9668.ENSMPUP00000002316;em_score=1010.8;em_evalue=0.0;em_tcov=.;em_OGs=KOG3819@1|root,KOG3819@2759|Eukaryota,39RSS@33154|Opisthokonta,3BG0B@33208|Metazoa,3CU4R@33213|Bilateria,4838P@7711|Chordata,492E0@7742|Vertebrata,3JD6V@40674|Mammalia,3EPEC@33554|Carnivora;em_COG_cat=S;em_desc=Coiled-coil domain containing 85A;em_max_annot_lvl=33208|Metazoa;em_Preferred_name=CCDC85A;em_PFAMs=CCDC85
HiC_scaffold_8	AUGUSTUS	mRNA	71911266	72109840	1.0	+	.	ID=g18766.t2;Parent=g18766;em_target=9668.ENSMPUP00000002316;em_score=1219.7;em_evalue=0.0;em_tcov=.;em_OGs=KOG3819@1|root,KOG3819@2759|Eukaryota,39RSS@33154|Opisthokonta,3BG0B@33208|Metazoa,3CU4R@33213|Bilateria,4838P@7711|Chordata,492E0@7742|Vertebrata,3JD6V@40674|Mammalia,3EPEC@33554|Carnivora;em_COG_cat=S;em_desc=Coiled-coil domain containing 85A;em_max_annot_lvl=33208|Metazoa;em_Preferred_name=CCDC85A;em_PFAMs=CCDC85
HiC_scaffold_8	GeneMark.hmm3	intron	71911536	71918648	.	+	0	ID=g18766.t3.intron1;Parent=g18766.t3
HiC_scaffold_8	AUGUSTUS	intron	71911536	71918648	1.0	+	.	ID=g18766.t1.intron1;Parent=g18766.t1
HiC_scaffold_8	AUGUSTUS	intron	71911536	71918648	1.0	+	.	ID=g18766.t2.intron1;Parent=g18766.t2
HiC_scaffold_8	AUGUSTUS	exon	71918649	71919606	.	+	.	ID=g18766.t1.exon2;Parent=g18766.t1
HiC_scaffold_8	AUGUSTUS	exon	71918649	71919606	.	+	.	ID=g18766.t2.exon2;Parent=g18766.t2
HiC_scaffold_8	GeneMark.hmm3	CDS	71918649	71919606	.	+	0	ID=g18766.t3.CDS2;Parent=g18766.t3
HiC_scaffold_8	GeneMark.hmm3	exon	71918649	71919606	.	+	0	ID=g18766.t3.exon2;Parent=g18766.t3
HiC_scaffold_8	AUGUSTUS	CDS	71918649	71919606	1.0	+	0	ID=g18766.t1.CDS2;Parent=g18766.t1
HiC_scaffold_8	AUGUSTUS	CDS	71918649	71919606	1.0	+	0	ID=g18766.t2.CDS2;Parent=g18766.t2
HiC_scaffold_8	GeneMark.hmm3	intron	71919607	71920816	.	+	1	ID=g18766.t3.intron2;Parent=g18766.t3
HiC_scaffold_8	AUGUSTUS	intron	71919607	72071835	1.0	+	.	ID=g18766.t1.intron2;Parent=g18766.t1
HiC_scaffold_8	AUGUSTUS	intron	71919607	72071835	1.0	+	.	ID=g18766.t2.intron2;Parent=g18766.t2
HiC_scaffold_8	GeneMark.hmm3	CDS	71920817	71921038	.	+	2	ID=g18766.t3.CDS3;Parent=g18766.t3
HiC_scaffold_8	GeneMark.hmm3	exon	71920817	71921038	.	+	2	ID=g18766.t3.exon3;Parent=g18766.t3
HiC_scaffold_8	GeneMark.hmm3	intron	71921039	71944628	.	+	1	ID=g18766.t3.intron3;Parent=g18766.t3
HiC_scaffold_8	GeneMark.hmm3	CDS	71944629	71944737	.	+	2	ID=g18766.t3.CDS4;Parent=g18766.t3
HiC_scaffold_8	GeneMark.hmm3	exon	71944629	71944737	.	+	2	ID=g18766.t3.exon4;Parent=g18766.t3
HiC_scaffold_8	GeneMark.hmm3	intron	71944738	71947201	.	+	2	ID=g18766.t3.intron4;Parent=g18766.t3
HiC_scaffold_8	GeneMark.hmm3	CDS	71947202	71947367	.	+	1	ID=g18766.t3.CDS5;Parent=g18766.t3
HiC_scaffold_8	GeneMark.hmm3	exon	71947202	71947367	.	+	1	ID=g18766.t3.exon5;Parent=g18766.t3
HiC_scaffold_8	GeneMark.hmm3	stop_codon	71947365	71947367	.	+	0	ID=g18766.t3.stop1;Parent=g18766.t3
HiC_scaffold_8	AUGUSTUS	exon	72071836	72071912	.	+	.	ID=g18766.t1.exon3;Parent=g18766.t1
HiC_scaffold_8	AUGUSTUS	exon	72071836	72071912	.	+	.	ID=g18766.t2.exon3;Parent=g18766.t2
HiC_scaffold_8	AUGUSTUS	CDS	72071836	72071912	1.0	+	2	ID=g18766.t1.CDS3;Parent=g18766.t1
HiC_scaffold_8	AUGUSTUS	CDS	72071836	72071912	1.0	+	2	ID=g18766.t2.CDS3;Parent=g18766.t2
HiC_scaffold_8	AUGUSTUS	intron	72071913	72098541	1.0	+	.	ID=g18766.t2.intron3;Parent=g18766.t2
HiC_scaffold_8	AUGUSTUS	intron	72071913	72109750	1.0	+	.	ID=g18766.t1.intron3;Parent=g18766.t1
HiC_scaffold_8	AUGUSTUS	exon	72098542	72098676	.	+	.	ID=g18766.t2.exon4;Parent=g18766.t2
HiC_scaffold_8	AUGUSTUS	CDS	72098542	72098676	1.0	+	0	ID=g18766.t2.CDS4;Parent=g18766.t2
HiC_scaffold_8	AUGUSTUS	intron	72098677	72101650	1.0	+	.	ID=g18766.t2.intron4;Parent=g18766.t2
HiC_scaffold_8	AUGUSTUS	exon	72101651	72101770	.	+	.	ID=g18766.t2.exon5;Parent=g18766.t2
HiC_scaffold_8	AUGUSTUS	CDS	72101651	72101770	1.0	+	0	ID=g18766.t2.CDS5;Parent=g18766.t2
HiC_scaffold_8	AUGUSTUS	intron	72101771	72109750	1.0	+	.	ID=g18766.t2.intron5;Parent=g18766.t2
HiC_scaffold_8	AUGUSTUS	exon	72109751	72109840	.	+	.	ID=g18766.t1.exon4;Parent=g18766.t1
HiC_scaffold_8	AUGUSTUS	exon	72109751	72109840	.	+	.	ID=g18766.t2.exon6;Parent=g18766.t2
HiC_scaffold_8	AUGUSTUS	CDS	72109751	72109840	1.0	+	0	ID=g18766.t1.CDS4;Parent=g18766.t1
HiC_scaffold_8	AUGUSTUS	CDS	72109751	72109840	1.0	+	0	ID=g18766.t2.CDS6;Parent=g18766.t2
HiC_scaffold_8	AUGUSTUS	stop_codon	72109838	72109840	.	+	0	ID=g18766.t1.stop1;Parent=g18766.t1
HiC_scaffold_8	AUGUSTUS	stop_codon	72109838	72109840	.	+	0	ID=g18766.t2.stop1;Parent=g18766.t2
HiC_scaffold_8	AUGUSTUS	stop_codon	73425289	73425291	.	-	0	ID=g18767.t1.stop1;Parent=g18767.t1
HiC_scaffold_8	AUGUSTUS	gene	73425289	73426293	.	-	.	ID=g18767
HiC_scaffold_8	AUGUSTUS	exon	73425289	73426293	.	-	.	ID=g18767.t1.exon1;Parent=g18767.t1
HiC_scaffold_8	AUGUSTUS	mRNA	73425289	73426293	1.0	-	.	ID=g18767.t1;Parent=g18767;em_target=29073.XP_008691336.1;em_score=704.3;em_evalue=1e-214;em_tcov=.;em_OGs=COG0039@1|root,KOG1495@2759|Eukaryota,38G9C@33154|Opisthokonta,3BGT7@33208|Metazoa,3CW73@33213|Bilateria,484IM@7711|Chordata,493KD@7742|Vertebrata,3J7F8@40674|Mammalia,3EF7N@33554|Carnivora;em_COG_cat=C;em_desc=Belongs to the LDH MDH superfamily;em_max_annot_lvl=33208|Metazoa;em_Preferred_name=LDHB;em_EC=1.1.1.27;em_KEGG_ko=ko:K00016;em_KEGG_Pathway=ko00010,ko00270,ko00620,ko00640,ko01100,ko01110,ko01120,ko01130,ko04922,map00010,map00270,map00620,map00640,map01100,map01110,map01120,map01130,map04922;em_KEGG_Reaction=R00703,R01000,R03104;em_KEGG_rclass=RC00031,RC00044;em_BRITE=ko00000,ko00001,ko01000,ko04147;em_PFAMs=Ldh_1_C,Ldh_1_N;em_GOs=GO:0000166,GO:0000768,GO:0003674,GO:0003824,GO:0004457,GO:0004459,GO:0005488,GO:0005515,GO:0005575,GO:0005622,GO:0005623,GO:0005737,GO:0005829,GO:0006082,GO:0006089,GO:0006090,GO:0006139,GO:0006725,GO:0006732,GO:0006733,GO:0006753,GO:0006793,GO:0006796,GO:0006807,GO:0006949,GO:0007520,GO:0007525,GO:0008150,GO:0008152,GO:0009058,GO:0009117,GO:0009653,GO:0009987,GO:0014902,GO:0016020,GO:0016053,GO:0016491,GO:0016614,GO:0016616,GO:0019244,GO:0019249,GO:0019362,GO:0019637,GO:0019674,GO:0019752,GO:0019899,GO:0019900,GO:0030154,GO:0032502,GO:0032787,GO:0034641,GO:0036094,GO:0042692,GO:0042802,GO:0043209,GO:0043436,GO:0044237,GO:0044238,GO:0044249,GO:0044281,GO:0044283,GO:0044424,GO:0044425,GO:0044444,GO:0044464,GO:0045121,GO:0046394,GO:0046483,GO:0046496,GO:0048037,GO:0048646,GO:0048856,GO:0048869,GO:0050662,GO:0051146,GO:0051186,GO:0051287,GO:0055086,GO:0055114,GO:0061061,GO:0071704,GO:0072330,GO:0072524,GO:0097159,GO:0098589,GO:0098805,GO:0098857,GO:1901265,GO:1901360,GO:1901363,GO:1901564,GO:1901576,GO:1901615,GO:1901617
HiC_scaffold_8	AUGUSTUS	CDS	73425289	73426293	1.0	-	0	ID=g18767.t1.CDS1;Parent=g18767.t1
HiC_scaffold_8	AUGUSTUS	start_codon	73426291	73426293	.	-	0	ID=g18767.t1.start1;Parent=g18767.t1
HiC_scaffold_8	GeneMark.hmm3	start_codon	73493324	73493326	.	+	0	ID=g18768.t1.start1;Parent=g18768.t1
HiC_scaffold_8	AUGUSTUS	start_codon	73493324	73493326	.	+	0	ID=g18768.t2.start1;Parent=g18768.t2
HiC_scaffold_8	AUGUSTUS	exon	73493324	73493459	.	+	.	ID=g18768.t2.exon1;Parent=g18768.t2
HiC_scaffold_8	AUGUSTUS	CDS	73493324	73493459	1.0	+	0	ID=g18768.t2.CDS1;Parent=g18768.t2
HiC_scaffold_8	GeneMark.hmm3	mRNA	73493324	73493470	.	+	.	ID=g18768.t1;Parent=g18768;em_target=9668.ENSMPUP00000005017;em_score=93.3;em_evalue=8e-30;em_tcov=.;em_OGs=KOG1164@1|root,KOG1164@2759|Eukaryota,39SPF@33154|Opisthokonta,3BBQV@33208|Metazoa,3D206@33213|Bilateria,4875B@7711|Chordata,497D3@7742|Vertebrata,3J43T@40674|Mammalia,3ERZ0@33554|Carnivora;em_COG_cat=T;em_desc=Vaccinia related kinase 2;em_max_annot_lvl=33208|Metazoa;em_Preferred_name=VRK2;em_EC=2.7.11.1;em_KEGG_ko=ko:K08816;em_BRITE=ko00000,ko01000,ko01001;em_PFAMs=Pkinase;em_GOs=GO:0001932,GO:0001959,GO:0003674,GO:0003824,GO:0004672,GO:0004674,GO:0005488,GO:0005515,GO:0005575,GO:0005622,GO:0005623,GO:0005634,GO:0005737,GO:0005739,GO:0005740,GO:0005783,GO:0005789,GO:0006464,GO:0006468,GO:0006793,GO:0006796,GO:0006807,GO:0006950,GO:0006979,GO:0008150,GO:0008152,GO:0008360,GO:0009966,GO:0009987,GO:0010646,GO:0012505,GO:0016020,GO:0016301,GO:0016310,GO:0016740,GO:0016772,GO:0016773,GO:0018105,GO:0018193,GO:0018209,GO:0019220,GO:0019222,GO:0019538,GO:0019899,GO:0019900,GO:0019901,GO:0019904,GO:0022603,GO:0022604,GO:0023051,GO:0031090,GO:0031323,GO:0031399,GO:0031966,GO:0031967,GO:0031975,GO:0031984,GO:0032268,GO:0032991,GO:0033554,GO:0034599,GO:0036211,GO:0042175,GO:0042221,GO:0042325,GO:0043170,GO:0043226,GO:0043227,GO:0043229,GO:0043231,GO:0043408,GO:0043412,GO:0044237,GO:0044238,GO:0044260,GO:0044267,GO:0044422,GO:0044424,GO:0044425,GO:0044429,GO:0044432,GO:0044444,GO:0044446,GO:0044464,GO:0046777,GO:0048583,GO:0050789,GO:0050793,GO:0050794,GO:0050896,GO:0051128,GO:0051171,GO:0051174,GO:0051246,GO:0051716,GO:0060255,GO:0060759,GO:0065007,GO:0065008,GO:0070887,GO:0071704,GO:0080090,GO:0098827,GO:0140096,GO:1901564,GO:1902531,GO:2000659
HiC_scaffold_8	GeneMark.hmm3	CDS	73493324	73493470	.	+	0	ID=g18768.t1.CDS1;Parent=g18768.t1
HiC_scaffold_8	GeneMark.hmm3	exon	73493324	73493470	.	+	0	ID=g18768.t1.exon1;Parent=g18768.t1
HiC_scaffold_8	GeneMark.hmm3	gene	73493324	73609558	.	+	.	ID=g18768
HiC_scaffold_8	AUGUSTUS	mRNA	73493324	73609558	.	+	.	ID=g18768.t2;Parent=g18768;em_target=9668.ENSMPUP00000005017;em_score=931.9;em_evalue=1.7e-283;em_tcov=.;em_OGs=KOG1164@1|root,KOG1164@2759|Eukaryota,39SPF@33154|Opisthokonta,3BBQV@33208|Metazoa,3D206@33213|Bilateria,4875B@7711|Chordata,497D3@7742|Vertebrata,3J43T@40674|Mammalia,3ERZ0@33554|Carnivora;em_COG_cat=T;em_desc=Vaccinia related kinase 2;em_max_annot_lvl=33208|Metazoa;em_Preferred_name=VRK2;em_EC=2.7.11.1;em_KEGG_ko=ko:K08816;em_BRITE=ko00000,ko01000,ko01001;em_PFAMs=Pkinase;em_GOs=GO:0001932,GO:0001959,GO:0003674,GO:0003824,GO:0004672,GO:0004674,GO:0005488,GO:0005515,GO:0005575,GO:0005622,GO:0005623,GO:0005634,GO:0005737,GO:0005739,GO:0005740,GO:0005783,GO:0005789,GO:0006464,GO:0006468,GO:0006793,GO:0006796,GO:0006807,GO:0006950,GO:0006979,GO:0008150,GO:0008152,GO:0008360,GO:0009966,GO:0009987,GO:0010646,GO:0012505,GO:0016020,GO:0016301,GO:0016310,GO:0016740,GO:0016772,GO:0016773,GO:0018105,GO:0018193,GO:0018209,GO:0019220,GO:0019222,GO:0019538,GO:0019899,GO:0019900,GO:0019901,GO:0019904,GO:0022603,GO:0022604,GO:0023051,GO:0031090,GO:0031323,GO:0031399,GO:0031966,GO:0031967,GO:0031975,GO:0031984,GO:0032268,GO:0032991,GO:0033554,GO:0034599,GO:0036211,GO:0042175,GO:0042221,GO:0042325,GO:0043170,GO:0043226,GO:0043227,GO:0043229,GO:0043231,GO:0043408,GO:0043412,GO:0044237,GO:0044238,GO:0044260,GO:0044267,GO:0044422,GO:0044424,GO:0044425,GO:0044429,GO:0044432,GO:0044444,GO:0044446,GO:0044464,GO:0046777,GO:0048583,GO:0050789,GO:0050793,GO:0050794,GO:0050896,GO:0051128,GO:0051171,GO:0051174,GO:0051246,GO:0051716,GO:0060255,GO:0060759,GO:0065007,GO:0065008,GO:0070887,GO:0071704,GO:0080090,GO:0098827,GO:0140096,GO:1901564,GO:1902531,GO:2000659
HiC_scaffold_8	AUGUSTUS	intron	73493460	73536834	1.0	+	.	ID=g18768.t2.intron1;Parent=g18768.t2
HiC_scaffold_8	GeneMark.hmm3	stop_codon	73493468	73493470	.	+	0	ID=g18768.t1.stop1;Parent=g18768.t1
HiC_scaffold_8	GeneMark.hmm3	start_codon	73535884	73535886	.	+	0	ID=g18768.t3.start1;Parent=g18768.t3
HiC_scaffold_8	GeneMark.hmm3	CDS	73535884	73535911	.	+	0	ID=g18768.t3.CDS1;Parent=g18768.t3
HiC_scaffold_8	GeneMark.hmm3	exon	73535884	73535911	.	+	0	ID=g18768.t3.exon1;Parent=g18768.t3
HiC_scaffold_8	GeneMark.hmm3	mRNA	73535884	73595439	.	+	.	ID=g18768.t3;Parent=g18768;em_target=9668.ENSMPUP00000005017;em_score=787.1;em_evalue=1.1e-239;em_tcov=.;em_OGs=KOG1164@1|root,KOG1164@2759|Eukaryota,39SPF@33154|Opisthokonta,3BBQV@33208|Metazoa,3D206@33213|Bilateria,4875B@7711|Chordata,497D3@7742|Vertebrata,3J43T@40674|Mammalia,3ERZ0@33554|Carnivora;em_COG_cat=T;em_desc=Vaccinia related kinase 2;em_max_annot_lvl=33208|Metazoa;em_Preferred_name=VRK2;em_EC=2.7.11.1;em_KEGG_ko=ko:K08816;em_BRITE=ko00000,ko01000,ko01001;em_PFAMs=Pkinase;em_GOs=GO:0001932,GO:0001959,GO:0003674,GO:0003824,GO:0004672,GO:0004674,GO:0005488,GO:0005515,GO:0005575,GO:0005622,GO:0005623,GO:0005634,GO:0005737,GO:0005739,GO:0005740,GO:0005783,GO:0005789,GO:0006464,GO:0006468,GO:0006793,GO:0006796,GO:0006807,GO:0006950,GO:0006979,GO:0008150,GO:0008152,GO:0008360,GO:0009966,GO:0009987,GO:0010646,GO:0012505,GO:0016020,GO:0016301,GO:0016310,GO:0016740,GO:0016772,GO:0016773,GO:0018105,GO:0018193,GO:0018209,GO:0019220,GO:0019222,GO:0019538,GO:0019899,GO:0019900,GO:0019901,GO:0019904,GO:0022603,GO:0022604,GO:0023051,GO:0031090,GO:0031323,GO:0031399,GO:0031966,GO:0031967,GO:0031975,GO:0031984,GO:0032268,GO:0032991,GO:0033554,GO:0034599,GO:0036211,GO:0042175,GO:0042221,GO:0042325,GO:0043170,GO:0043226,GO:0043227,GO:0043229,GO:0043231,GO:0043408,GO:0043412,GO:0044237,GO:0044238,GO:0044260,GO:0044267,GO:0044422,GO:0044424,GO:0044425,GO:0044429,GO:0044432,GO:0044444,GO:0044446,GO:0044464,GO:0046777,GO:0048583,GO:0050789,GO:0050793,GO:0050794,GO:0050896,GO:0051128,GO:0051171,GO:0051174,GO:0051246,GO:0051716,GO:0060255,GO:0060759,GO:0065007,GO:0065008,GO:0070887,GO:0071704,GO:0080090,GO:0098827,GO:0140096,GO:1901564,GO:1902531,GO:2000659
HiC_scaffold_8	GeneMark.hmm3	intron	73535912	73536834	.	+	1	ID=g18768.t3.intron1;Parent=g18768.t3
HiC_scaffold_8	AUGUSTUS	exon	73536835	73536884	.	+	.	ID=g18768.t2.exon2;Parent=g18768.t2
HiC_scaffold_8	GeneMark.hmm3	CDS	73536835	73536884	.	+	2	ID=g18768.t3.CDS2;Parent=g18768.t3
HiC_scaffold_8	GeneMark.hmm3	exon	73536835	73536884	.	+	2	ID=g18768.t3.exon2;Parent=g18768.t3
HiC_scaffold_8	AUGUSTUS	CDS	73536835	73536884	1.0	+	2	ID=g18768.t2.CDS2;Parent=g18768.t2
HiC_scaffold_8	GeneMark.hmm3	intron	73536885	73537584	.	+	0	ID=g18768.t3.intron2;Parent=g18768.t3
HiC_scaffold_8	AUGUSTUS	intron	73536885	73537584	1.0	+	.	ID=g18768.t2.intron2;Parent=g18768.t2
HiC_scaffold_8	AUGUSTUS	exon	73537585	73537654	.	+	.	ID=g18768.t2.exon3;Parent=g18768.t2
HiC_scaffold_8	GeneMark.hmm3	CDS	73537585	73537654	.	+	0	ID=g18768.t3.CDS3;Parent=g18768.t3
HiC_scaffold_8	GeneMark.hmm3	exon	73537585	73537654	.	+	0	ID=g18768.t3.exon3;Parent=g18768.t3
HiC_scaffold_8	AUGUSTUS	CDS	73537585	73537654	1.0	+	0	ID=g18768.t2.CDS3;Parent=g18768.t2
HiC_scaffold_8	GeneMark.hmm3	intron	73537655	73539292	.	+	1	ID=g18768.t3.intron3;Parent=g18768.t3
HiC_scaffold_8	AUGUSTUS	intron	73537655	73539292	1.0	+	.	ID=g18768.t2.intron3;Parent=g18768.t2
HiC_scaffold_8	AUGUSTUS	exon	73539293	73539380	.	+	.	ID=g18768.t2.exon4;Parent=g18768.t2
HiC_scaffold_8	GeneMark.hmm3	CDS	73539293	73539380	.	+	2	ID=g18768.t3.CDS4;Parent=g18768.t3
HiC_scaffold_8	GeneMark.hmm3	exon	73539293	73539380	.	+	2	ID=g18768.t3.exon4;Parent=g18768.t3
HiC_scaffold_8	AUGUSTUS	CDS	73539293	73539380	1.0	+	2	ID=g18768.t2.CDS4;Parent=g18768.t2
HiC_scaffold_8	GeneMark.hmm3	intron	73539381	73541535	.	+	2	ID=g18768.t3.intron4;Parent=g18768.t3
HiC_scaffold_8	AUGUSTUS	intron	73539381	73541535	1.0	+	.	ID=g18768.t2.intron4;Parent=g18768.t2
HiC_scaffold_8	AUGUSTUS	exon	73541536	73541641	.	+	.	ID=g18768.t2.exon5;Parent=g18768.t2
HiC_scaffold_8	GeneMark.hmm3	CDS	73541536	73541641	.	+	1	ID=g18768.t3.CDS5;Parent=g18768.t3
HiC_scaffold_8	GeneMark.hmm3	exon	73541536	73541641	.	+	1	ID=g18768.t3.exon5;Parent=g18768.t3
HiC_scaffold_8	AUGUSTUS	CDS	73541536	73541641	1.0	+	1	ID=g18768.t2.CDS5;Parent=g18768.t2
HiC_scaffold_8	GeneMark.hmm3	intron	73541642	73542841	.	+	0	ID=g18768.t3.intron5;Parent=g18768.t3
HiC_scaffold_8	AUGUSTUS	intron	73541642	73542841	1.0	+	.	ID=g18768.t2.intron5;Parent=g18768.t2
HiC_scaffold_8	AUGUSTUS	exon	73542842	73542934	.	+	.	ID=g18768.t2.exon6;Parent=g18768.t2
HiC_scaffold_8	GeneMark.hmm3	CDS	73542842	73542934	.	+	0	ID=g18768.t3.CDS6;Parent=g18768.t3
HiC_scaffold_8	GeneMark.hmm3	exon	73542842	73542934	.	+	0	ID=g18768.t3.exon6;Parent=g18768.t3
HiC_scaffold_8	AUGUSTUS	CDS	73542842	73542934	1.0	+	0	ID=g18768.t2.CDS6;Parent=g18768.t2
HiC_scaffold_8	GeneMark.hmm3	intron	73542935	73571692	.	+	0	ID=g18768.t3.intron6;Parent=g18768.t3
HiC_scaffold_8	AUGUSTUS	intron	73542935	73574028	1.0	+	.	ID=g18768.t2.intron6;Parent=g18768.t2
HiC_scaffold_8	GeneMark.hmm3	CDS	73571693	73571719	.	+	0	ID=g18768.t3.CDS7;Parent=g18768.t3
HiC_scaffold_8	GeneMark.hmm3	exon	73571693	73571719	.	+	0	ID=g18768.t3.exon7;Parent=g18768.t3
HiC_scaffold_8	GeneMark.hmm3	intron	73571720	73574028	.	+	0	ID=g18768.t3.intron7;Parent=g18768.t3
HiC_scaffold_8	AUGUSTUS	exon	73574029	73574161	.	+	.	ID=g18768.t2.exon7;Parent=g18768.t2
HiC_scaffold_8	GeneMark.hmm3	CDS	73574029	73574161	.	+	0	ID=g18768.t3.CDS8;Parent=g18768.t3
HiC_scaffold_8	GeneMark.hmm3	exon	73574029	73574161	.	+	0	ID=g18768.t3.exon8;Parent=g18768.t3
HiC_scaffold_8	AUGUSTUS	CDS	73574029	73574161	1.0	+	0	ID=g18768.t2.CDS7;Parent=g18768.t2
HiC_scaffold_8	GeneMark.hmm3	intron	73574162	73583165	.	+	1	ID=g18768.t3.intron8;Parent=g18768.t3
HiC_scaffold_8	AUGUSTUS	intron	73574162	73583165	1.0	+	.	ID=g18768.t2.intron7;Parent=g18768.t2
HiC_scaffold_8	AUGUSTUS	exon	73583166	73583286	.	+	.	ID=g18768.t2.exon8;Parent=g18768.t2
HiC_scaffold_8	GeneMark.hmm3	CDS	73583166	73583286	.	+	2	ID=g18768.t3.CDS9;Parent=g18768.t3
HiC_scaffold_8	GeneMark.hmm3	exon	73583166	73583286	.	+	2	ID=g18768.t3.exon9;Parent=g18768.t3
HiC_scaffold_8	AUGUSTUS	CDS	73583166	73583286	1.0	+	2	ID=g18768.t2.CDS8;Parent=g18768.t2
HiC_scaffold_8	GeneMark.hmm3	intron	73583287	73585546	.	+	2	ID=g18768.t3.intron9;Parent=g18768.t3
HiC_scaffold_8	AUGUSTUS	intron	73583287	73585546	1.0	+	.	ID=g18768.t2.intron8;Parent=g18768.t2
HiC_scaffold_8	AUGUSTUS	exon	73585547	73585605	.	+	.	ID=g18768.t2.exon9;Parent=g18768.t2
HiC_scaffold_8	GeneMark.hmm3	CDS	73585547	73585605	.	+	1	ID=g18768.t3.CDS10;Parent=g18768.t3
HiC_scaffold_8	GeneMark.hmm3	exon	73585547	73585605	.	+	1	ID=g18768.t3.exon10;Parent=g18768.t3
HiC_scaffold_8	AUGUSTUS	CDS	73585547	73585605	1.0	+	1	ID=g18768.t2.CDS9;Parent=g18768.t2
HiC_scaffold_8	GeneMark.hmm3	intron	73585606	73589601	.	+	1	ID=g18768.t3.intron10;Parent=g18768.t3
HiC_scaffold_8	AUGUSTUS	intron	73585606	73589601	1.0	+	.	ID=g18768.t2.intron9;Parent=g18768.t2
HiC_scaffold_8	AUGUSTUS	exon	73589602	73589768	.	+	.	ID=g18768.t2.exon10;Parent=g18768.t2
HiC_scaffold_8	GeneMark.hmm3	CDS	73589602	73589768	.	+	2	ID=g18768.t3.CDS11;Parent=g18768.t3
HiC_scaffold_8	GeneMark.hmm3	exon	73589602	73589768	.	+	2	ID=g18768.t3.exon11;Parent=g18768.t3
HiC_scaffold_8	AUGUSTUS	CDS	73589602	73589768	1.0	+	2	ID=g18768.t2.CDS10;Parent=g18768.t2
HiC_scaffold_8	GeneMark.hmm3	intron	73589769	73594922	.	+	0	ID=g18768.t3.intron11;Parent=g18768.t3
HiC_scaffold_8	AUGUSTUS	intron	73589769	73594922	1.0	+	.	ID=g18768.t2.intron10;Parent=g18768.t2
HiC_scaffold_8	AUGUSTUS	exon	73594923	73595084	.	+	.	ID=g18768.t2.exon11;Parent=g18768.t2
HiC_scaffold_8	GeneMark.hmm3	CDS	73594923	73595084	.	+	0	ID=g18768.t3.CDS12;Parent=g18768.t3
HiC_scaffold_8	GeneMark.hmm3	exon	73594923	73595084	.	+	0	ID=g18768.t3.exon12;Parent=g18768.t3
HiC_scaffold_8	AUGUSTUS	CDS	73594923	73595084	1.0	+	0	ID=g18768.t2.CDS11;Parent=g18768.t2
HiC_scaffold_8	GeneMark.hmm3	intron	73595085	73595370	.	+	0	ID=g18768.t3.intron12;Parent=g18768.t3
HiC_scaffold_8	AUGUSTUS	intron	73595085	73609252	1.0	+	.	ID=g18768.t2.intron11;Parent=g18768.t2
HiC_scaffold_8	GeneMark.hmm3	CDS	73595371	73595439	.	+	0	ID=g18768.t3.CDS13;Parent=g18768.t3
HiC_scaffold_8	GeneMark.hmm3	exon	73595371	73595439	.	+	0	ID=g18768.t3.exon13;Parent=g18768.t3
HiC_scaffold_8	GeneMark.hmm3	stop_codon	73595437	73595439	.	+	0	ID=g18768.t3.stop1;Parent=g18768.t3
HiC_scaffold_8	AUGUSTUS	exon	73609253	73609280	.	+	.	ID=g18768.t2.exon12;Parent=g18768.t2
HiC_scaffold_8	AUGUSTUS	CDS	73609253	73609280	1.0	+	0	ID=g18768.t2.CDS12;Parent=g18768.t2
HiC_scaffold_8	AUGUSTUS	intron	73609281	73609532	1.0	+	.	ID=g18768.t2.intron12;Parent=g18768.t2
HiC_scaffold_8	AUGUSTUS	exon	73609533	73609558	.	+	.	ID=g18768.t2.exon13;Parent=g18768.t2
HiC_scaffold_8	AUGUSTUS	CDS	73609533	73609558	1.0	+	2	ID=g18768.t2.CDS13;Parent=g18768.t2
HiC_scaffold_8	AUGUSTUS	stop_codon	73609556	73609558	.	+	0	ID=g18768.t2.stop1;Parent=g18768.t2
HiC_scaffold_8	AUGUSTUS	stop_codon	73609630	73609632	.	-	0	ID=g18769.t1.stop1;Parent=g18769.t1
HiC_scaffold_8	GeneMark.hmm3	stop_codon	73609630	73609632	.	-	0	ID=g18769.t2.stop1;Parent=g18769.t2
HiC_scaffold_8	AUGUSTUS	exon	73609630	73609665	.	-	.	ID=g18769.t1.exon1;Parent=g18769.t1
HiC_scaffold_8	GeneMark.hmm3	CDS	73609630	73609665	.	-	0	ID=g18769.t2.CDS1;Parent=g18769.t2
HiC_scaffold_8	GeneMark.hmm3	exon	73609630	73609665	.	-	0	ID=g18769.t2.exon1;Parent=g18769.t2
HiC_scaffold_8	AUGUSTUS	CDS	73609630	73609665	1.0	-	0	ID=g18769.t1.CDS1;Parent=g18769.t1
HiC_scaffold_8	GeneMark.hmm3	mRNA	73609630	73632370	.	-	.	ID=g18769.t2;Parent=g18769;em_target=29073.XP_008698108.1;em_score=447.0;em_evalue=3e-137;em_tcov=.;em_OGs=KOG3268@1|root,KOG3268@2759|Eukaryota,38SWP@33154|Opisthokonta,3BHKX@33208|Metazoa,3CZA1@33213|Bilateria,47ZU0@7711|Chordata,495KW@7742|Vertebrata,3J2WE@40674|Mammalia,3EG8D@33554|Carnivora;em_COG_cat=O;em_desc=Fanconi anemia, complementation group L;em_max_annot_lvl=33208|Metazoa;em_Preferred_name=FANCL;em_EC=2.3.2.27;em_KEGG_ko=ko:K10606;em_KEGG_Pathway=ko03460,ko04120,map03460,map04120;em_KEGG_Module=M00413;em_BRITE=ko00000,ko00001,ko00002,ko01000,ko03400,ko04121;em_PFAMs=FANCL_C,WD-3;em_GOs=GO:0000003,GO:0003674,GO:0003824,GO:0004842,GO:0005488,GO:0005515,GO:0005575,GO:0005622,GO:0005623,GO:0005634,GO:0005635,GO:0005654,GO:0005737,GO:0006139,GO:0006259,GO:0006281,GO:0006464,GO:0006513,GO:0006725,GO:0006807,GO:0006950,GO:0006974,GO:0007276,GO:0008150,GO:0008152,GO:0009987,GO:0012505,GO:0016567,GO:0016604,GO:0016740,GO:0019538,GO:0019787,GO:0019899,GO:0019953,GO:0022414,GO:0031625,GO:0031967,GO:0031974,GO:0031975,GO:0031981,GO:0032446,GO:0032501,GO:0032504,GO:0032991,GO:0033554,GO:0034641,GO:0036211,GO:0036297,GO:0042127,GO:0043170,GO:0043226,GO:0043227,GO:0043229,GO:0043231,GO:0043233,GO:0043240,GO:0043412,GO:0044237,GO:0044238,GO:0044260,GO:0044267,GO:0044389,GO:0044422,GO:0044424,GO:0044428,GO:0044446,GO:0044451,GO:0044464,GO:0044703,GO:0046483,GO:0048609,GO:0050789,GO:0050794,GO:0050896,GO:0051704,GO:0051716,GO:0061630,GO:0061659,GO:0065007,GO:0070013,GO:0070647,GO:0071704,GO:0090304,GO:0140096,GO:1901360,GO:1901564
HiC_scaffold_8	AUGUSTUS	gene	73609630	73695757	.	-	.	ID=g18769
HiC_scaffold_8	AUGUSTUS	mRNA	73609630	73695757	1.0	-	.	ID=g18769.t1;Parent=g18769;em_target=9668.ENSMPUP00000005024;em_score=845.3;em_evalue=1.7e-257;em_tcov=.;em_OGs=KOG3268@1|root,KOG3268@2759|Eukaryota,38SWP@33154|Opisthokonta,3BHKX@33208|Metazoa,3CZA1@33213|Bilateria,47ZU0@7711|Chordata,495KW@7742|Vertebrata,3J2WE@40674|Mammalia,3EG8D@33554|Carnivora;em_COG_cat=O;em_desc=Fanconi anemia, complementation group L;em_max_annot_lvl=33208|Metazoa;em_Preferred_name=FANCL;em_EC=2.3.2.27;em_KEGG_ko=ko:K10606;em_KEGG_Pathway=ko03460,ko04120,map03460,map04120;em_KEGG_Module=M00413;em_BRITE=ko00000,ko00001,ko00002,ko01000,ko03400,ko04121;em_PFAMs=FANCL_C,WD-3;em_GOs=GO:0000003,GO:0003674,GO:0003824,GO:0004842,GO:0005488,GO:0005515,GO:0005575,GO:0005622,GO:0005623,GO:0005634,GO:0005635,GO:0005654,GO:0005737,GO:0006139,GO:0006259,GO:0006281,GO:0006464,GO:0006513,GO:0006725,GO:0006807,GO:0006950,GO:0006974,GO:0007276,GO:0008150,GO:0008152,GO:0009987,GO:0012505,GO:0016567,GO:0016604,GO:0016740,GO:0019538,GO:0019787,GO:0019899,GO:0019953,GO:0022414,GO:0031625,GO:0031967,GO:0031974,GO:0031975,GO:0031981,GO:0032446,GO:0032501,GO:0032504,GO:0032991,GO:0033554,GO:0034641,GO:0036211,GO:0036297,GO:0042127,GO:0043170,GO:0043226,GO:0043227,GO:0043229,GO:0043231,GO:0043233,GO:0043240,GO:0043412,GO:0044237,GO:0044238,GO:0044260,GO:0044267,GO:0044389,GO:0044422,GO:0044424,GO:0044428,GO:0044446,GO:0044451,GO:0044464,GO:0044703,GO:0046483,GO:0048609,GO:0050789,GO:0050794,GO:0050896,GO:0051704,GO:0051716,GO:0061630,GO:0061659,GO:0065007,GO:0070013,GO:0070647,GO:0071704,GO:0090304,GO:0140096,GO:1901360,GO:1901564
HiC_scaffold_8	GeneMark.hmm3	intron	73609666	73609970	.	-	0	ID=g18769.t2.intron1;Parent=g18769.t2
HiC_scaffold_8	AUGUSTUS	intron	73609666	73609970	1.0	-	.	ID=g18769.t1.intron1;Parent=g18769.t1
HiC_scaffold_8	AUGUSTUS	exon	73609971	73610042	.	-	.	ID=g18769.t1.exon2;Parent=g18769.t1
HiC_scaffold_8	GeneMark.hmm3	CDS	73609971	73610042	.	-	0	ID=g18769.t2.CDS2;Parent=g18769.t2
HiC_scaffold_8	GeneMark.hmm3	exon	73609971	73610042	.	-	0	ID=g18769.t2.exon2;Parent=g18769.t2
HiC_scaffold_8	AUGUSTUS	CDS	73609971	73610042	1.0	-	0	ID=g18769.t1.CDS2;Parent=g18769.t1
HiC_scaffold_8	GeneMark.hmm3	intron	73610043	73611275	.	-	0	ID=g18769.t2.intron2;Parent=g18769.t2
HiC_scaffold_8	AUGUSTUS	intron	73610043	73611275	1.0	-	.	ID=g18769.t1.intron2;Parent=g18769.t1
HiC_scaffold_8	AUGUSTUS	exon	73611276	73611392	.	-	.	ID=g18769.t1.exon3;Parent=g18769.t1
HiC_scaffold_8	GeneMark.hmm3	CDS	73611276	73611392	.	-	0	ID=g18769.t2.CDS3;Parent=g18769.t2
HiC_scaffold_8	GeneMark.hmm3	exon	73611276	73611392	.	-	0	ID=g18769.t2.exon3;Parent=g18769.t2
HiC_scaffold_8	AUGUSTUS	CDS	73611276	73611392	1.0	-	0	ID=g18769.t1.CDS3;Parent=g18769.t1
HiC_scaffold_8	GeneMark.hmm3	intron	73611393	73612196	.	-	0	ID=g18769.t2.intron3;Parent=g18769.t2
HiC_scaffold_8	AUGUSTUS	intron	73611393	73612196	1.0	-	.	ID=g18769.t1.intron3;Parent=g18769.t1
HiC_scaffold_8	AUGUSTUS	exon	73612197	73612278	.	-	.	ID=g18769.t1.exon4;Parent=g18769.t1
HiC_scaffold_8	GeneMark.hmm3	CDS	73612197	73612278	.	-	1	ID=g18769.t2.CDS4;Parent=g18769.t2
HiC_scaffold_8	GeneMark.hmm3	exon	73612197	73612278	.	-	1	ID=g18769.t2.exon4;Parent=g18769.t2
HiC_scaffold_8	AUGUSTUS	CDS	73612197	73612278	1.0	-	1	ID=g18769.t1.CDS4;Parent=g18769.t1
HiC_scaffold_8	GeneMark.hmm3	intron	73612279	73612353	.	-	2	ID=g18769.t2.intron4;Parent=g18769.t2
HiC_scaffold_8	AUGUSTUS	intron	73612279	73612353	1.0	-	.	ID=g18769.t1.intron4;Parent=g18769.t1
HiC_scaffold_8	AUGUSTUS	exon	73612354	73612399	.	-	.	ID=g18769.t1.exon5;Parent=g18769.t1
HiC_scaffold_8	GeneMark.hmm3	CDS	73612354	73612399	.	-	2	ID=g18769.t2.CDS5;Parent=g18769.t2
HiC_scaffold_8	GeneMark.hmm3	exon	73612354	73612399	.	-	2	ID=g18769.t2.exon5;Parent=g18769.t2
HiC_scaffold_8	AUGUSTUS	CDS	73612354	73612399	1.0	-	2	ID=g18769.t1.CDS5;Parent=g18769.t1
HiC_scaffold_8	GeneMark.hmm3	intron	73612400	73612868	.	-	1	ID=g18769.t2.intron5;Parent=g18769.t2
HiC_scaffold_8	AUGUSTUS	intron	73612400	73612868	1.0	-	.	ID=g18769.t1.intron5;Parent=g18769.t1
HiC_scaffold_8	AUGUSTUS	exon	73612869	73612952	.	-	.	ID=g18769.t1.exon6;Parent=g18769.t1
HiC_scaffold_8	GeneMark.hmm3	CDS	73612869	73612952	.	-	2	ID=g18769.t2.CDS6;Parent=g18769.t2
HiC_scaffold_8	GeneMark.hmm3	exon	73612869	73612952	.	-	2	ID=g18769.t2.exon6;Parent=g18769.t2
HiC_scaffold_8	AUGUSTUS	CDS	73612869	73612952	1.0	-	2	ID=g18769.t1.CDS6;Parent=g18769.t1
HiC_scaffold_8	GeneMark.hmm3	intron	73612953	73619466	.	-	1	ID=g18769.t2.intron6;Parent=g18769.t2
HiC_scaffold_8	AUGUSTUS	intron	73612953	73619466	1.0	-	.	ID=g18769.t1.intron6;Parent=g18769.t1
HiC_scaffold_8	AUGUSTUS	exon	73619467	73619617	.	-	.	ID=g18769.t1.exon7;Parent=g18769.t1
HiC_scaffold_8	GeneMark.hmm3	CDS	73619467	73619617	.	-	0	ID=g18769.t2.CDS7;Parent=g18769.t2
HiC_scaffold_8	GeneMark.hmm3	exon	73619467	73619617	.	-	0	ID=g18769.t2.exon7;Parent=g18769.t2
HiC_scaffold_8	AUGUSTUS	CDS	73619467	73619617	1.0	-	0	ID=g18769.t1.CDS7;Parent=g18769.t1
HiC_scaffold_8	GeneMark.hmm3	intron	73619618	73632355	.	-	0	ID=g18769.t2.intron7;Parent=g18769.t2
HiC_scaffold_8	AUGUSTUS	intron	73619618	73651276	1.0	-	.	ID=g18769.t1.intron7;Parent=g18769.t1
HiC_scaffold_8	GeneMark.hmm3	CDS	73632356	73632370	.	-	0	ID=g18769.t2.CDS8;Parent=g18769.t2
HiC_scaffold_8	GeneMark.hmm3	exon	73632356	73632370	.	-	0	ID=g18769.t2.exon8;Parent=g18769.t2
HiC_scaffold_8	GeneMark.hmm3	start_codon	73632368	73632370	.	-	0	ID=g18769.t2.start1;Parent=g18769.t2
HiC_scaffold_8	AUGUSTUS	exon	73651277	73651345	.	-	.	ID=g18769.t1.exon8;Parent=g18769.t1
HiC_scaffold_8	AUGUSTUS	CDS	73651277	73651345	1.0	-	0	ID=g18769.t1.CDS8;Parent=g18769.t1
HiC_scaffold_8	AUGUSTUS	intron	73651346	73656221	1.0	-	.	ID=g18769.t1.intron8;Parent=g18769.t1
HiC_scaffold_8	AUGUSTUS	exon	73656222	73656318	.	-	.	ID=g18769.t1.exon9;Parent=g18769.t1
HiC_scaffold_8	AUGUSTUS	CDS	73656222	73656318	1.0	-	1	ID=g18769.t1.CDS9;Parent=g18769.t1
HiC_scaffold_8	AUGUSTUS	intron	73656319	73670194	1.0	-	.	ID=g18769.t1.intron9;Parent=g18769.t1
HiC_scaffold_8	AUGUSTUS	exon	73670195	73670295	.	-	.	ID=g18769.t1.exon10;Parent=g18769.t1
HiC_scaffold_8	AUGUSTUS	CDS	73670195	73670295	1.0	-	0	ID=g18769.t1.CDS10;Parent=g18769.t1
HiC_scaffold_8	AUGUSTUS	intron	73670296	73675662	1.0	-	.	ID=g18769.t1.intron10;Parent=g18769.t1
HiC_scaffold_8	AUGUSTUS	exon	73675663	73675719	.	-	.	ID=g18769.t1.exon11;Parent=g18769.t1
HiC_scaffold_8	AUGUSTUS	CDS	73675663	73675719	1.0	-	0	ID=g18769.t1.CDS11;Parent=g18769.t1
HiC_scaffold_8	AUGUSTUS	intron	73675720	73679027	1.0	-	.	ID=g18769.t1.intron11;Parent=g18769.t1
HiC_scaffold_8	AUGUSTUS	exon	73679028	73679088	.	-	.	ID=g18769.t1.exon12;Parent=g18769.t1
HiC_scaffold_8	AUGUSTUS	CDS	73679028	73679088	1.0	-	1	ID=g18769.t1.CDS12;Parent=g18769.t1
HiC_scaffold_8	AUGUSTUS	intron	73679089	73681405	1.0	-	.	ID=g18769.t1.intron12;Parent=g18769.t1
HiC_scaffold_8	AUGUSTUS	exon	73681406	73681464	.	-	.	ID=g18769.t1.exon13;Parent=g18769.t1
HiC_scaffold_8	AUGUSTUS	CDS	73681406	73681464	1.0	-	0	ID=g18769.t1.CDS13;Parent=g18769.t1
HiC_scaffold_8	AUGUSTUS	intron	73681465	73695661	1.0	-	.	ID=g18769.t1.intron13;Parent=g18769.t1
HiC_scaffold_8	AUGUSTUS	exon	73695662	73695757	.	-	.	ID=g18769.t1.exon14;Parent=g18769.t1
HiC_scaffold_8	AUGUSTUS	CDS	73695662	73695757	1.0	-	0	ID=g18769.t1.CDS14;Parent=g18769.t1
HiC_scaffold_8	AUGUSTUS	start_codon	73695755	73695757	.	-	0	ID=g18769.t1.start1;Parent=g18769.t1
HiC_scaffold_8	AUGUSTUS	stop_codon	75721501	75721503	.	-	0	ID=g18770.t1.stop1;Parent=g18770.t1
HiC_scaffold_8	AUGUSTUS	exon	75721501	75721592	.	-	.	ID=g18770.t1.exon1;Parent=g18770.t1
HiC_scaffold_8	AUGUSTUS	CDS	75721501	75721592	1.0	-	2	ID=g18770.t1.CDS1;Parent=g18770.t1
HiC_scaffold_8	AUGUSTUS	gene	75721501	75819074	.	-	.	ID=g18770
HiC_scaffold_8	AUGUSTUS	mRNA	75721501	75819074	1.0	-	.	ID=g18770.t1;Parent=g18770;em_target=30611.ENSOGAP00000019436;em_score=1732.3;em_evalue=0.0;em_tcov=.;em_OGs=KOG1721@1|root,KOG1721@2759|Eukaryota,38EJ6@33154|Opisthokonta,3BE4M@33208|Metazoa,3CVTV@33213|Bilateria,47ZFG@7711|Chordata,49052@7742|Vertebrata,3J9NF@40674|Mammalia,35DZ7@314146|Euarchontoglires,4MGBK@9443|Primates;em_COG_cat=K;em_desc=B-cell CLL lymphoma 11A (zinc finger protein);em_max_annot_lvl=33208|Metazoa;em_Preferred_name=BCL11A;em_KEGG_ko=ko:K22045,ko:K22046;em_BRITE=ko00000,ko00001,ko03000;em_PFAMs=zf-C2H2;em_GOs=GO:0000122,GO:0000976,GO:0000977,GO:0000978,GO:0000981,GO:0000982,GO:0000987,GO:0001012,GO:0001067,GO:0001078,GO:0001227,GO:0001558,GO:0001775,GO:0002376,GO:0002520,GO:0002521,GO:0002791,GO:0002792,GO:0003674,GO:0003676,GO:0003677,GO:0003690,GO:0003700,GO:0003712,GO:0003714,GO:0005488,GO:0005515,GO:0005575,GO:0005622,GO:0005623,GO:0005634,GO:0005654,GO:0005737,GO:0006139,GO:0006351,GO:0006355,GO:0006357,GO:0006366,GO:0006464,GO:0006725,GO:0006807,GO:0007154,GO:0007165,GO:0007275,GO:0007399,GO:0008150,GO:0008152,GO:0008361,GO:0009058,GO:0009059,GO:0009889,GO:0009890,GO:0009891,GO:0009892,GO:0009893,GO:0009987,GO:0010467,GO:0010468,GO:0010556,GO:0010557,GO:0010558,GO:0010604,GO:0010605,GO:0010628,GO:0010629,GO:0010646,GO:0010648,GO:0010720,GO:0010721,GO:0010769,GO:0010770,GO:0010771,GO:0010817,GO:0010975,GO:0010976,GO:0010977,GO:0014041,GO:0014043,GO:0014069,GO:0016043,GO:0016070,GO:0016604,GO:0016925,GO:0018130,GO:0018193,GO:0018205,GO:0019219,GO:0019222,GO:0019438,GO:0019538,GO:0019899,GO:0019900,GO:0019901,GO:0022008,GO:0022603,GO:0022604,GO:0023051,GO:0023052,GO:0023057,GO:0030097,GO:0030098,GO:0030154,GO:0030183,GO:0030217,GO:0030307,GO:0030308,GO:0030516,GO:0030517,GO:0031323,GO:0031324,GO:0031325,GO:0031326,GO:0031327,GO:0031328,GO:0031333,GO:0031344,GO:0031345,GO:0031346,GO:0031974,GO:0031981,GO:0032279,GO:0032446,GO:0032459,GO:0032460,GO:0032462,GO:0032463,GO:0032501,GO:0032502,GO:0032535,GO:0032774,GO:0032879,GO:0034641,GO:0034645,GO:0034654,GO:0036211,GO:0040008,GO:0042110,GO:0042113,GO:0042802,GO:0042803,GO:0043170,GO:0043226,GO:0043227,GO:0043229,GO:0043231,GO:0043233,GO:0043254,GO:0043412,GO:0043565,GO:0044087,GO:0044212,GO:0044237,GO:0044238,GO:0044249,GO:0044260,GO:0044267,GO:0044271,GO:0044422,GO:0044424,GO:0044428,GO:0044446,GO:0044451,GO:0044456,GO:0044464,GO:0045202,GO:0045321,GO:0045595,GO:0045596,GO:0045597,GO:0045664,GO:0045665,GO:0045666,GO:0045892,GO:0045893,GO:0045926,GO:0045927,GO:0045934,GO:0045935,GO:0045944,GO:0046483,GO:0046649,GO:0046883,GO:0046888,GO:0046982,GO:0046983,GO:0048513,GO:0048518,GO:0048519,GO:0048522,GO:0048523,GO:0048534,GO:0048638,GO:0048639,GO:0048640,GO:0048670,GO:0048671,GO:0048672,GO:0048699,GO:0048731,GO:0048856,GO:0048869,GO:0050767,GO:0050768,GO:0050769,GO:0050770,GO:0050771,GO:0050772,GO:0050773,GO:0050789,GO:0050793,GO:0050794,GO:0050896,GO:0051046,GO:0051048,GO:0051049,GO:0051051,GO:0051093,GO:0051094,GO:0051128,GO:0051129,GO:0051130,GO:0051171,GO:0051172,GO:0051173,GO:0051239,GO:0051240,GO:0051241,GO:0051252,GO:0051253,GO:0051254,GO:0051716,GO:0051960,GO:0051961,GO:0051962,GO:0060255,GO:0060284,GO:0060688,GO:0061387,GO:0065007,GO:0065008,GO:0070013,GO:0070647,GO:0071704,GO:0071840,GO:0080090,GO:0090066,GO:0090087,GO:0090276,GO:0090278,GO:0090304,GO:0097159,GO:0097458,GO:0097659,GO:0098794,GO:0098984,GO:0099572,GO:0120035,GO:0140110,GO:1901360,GO:1901362,GO:1901363,GO:1901564,GO:1901576,GO:1902679,GO:1902680,GO:1903429,GO:1903430,GO:1903506,GO:1903507,GO:1903508,GO:1903530,GO:1903531,GO:1903859,GO:1903860,GO:1904799,GO:1904800,GO:1990837,GO:2000026,GO:2000112,GO:2000113,GO:2000171,GO:2000172,GO:2000173,GO:2001141;em_KEGG_Pathway=ko05202,map05202
HiC_scaffold_8	AUGUSTUS	intron	75721593	75729583	1.0	-	.	ID=g18770.t1.intron1;Parent=g18770.t1
HiC_scaffold_8	AUGUSTUS	stop_codon	75729306	75729308	.	-	0	ID=g18770.t2.stop1;Parent=g18770.t2
HiC_scaffold_8	AUGUSTUS	exon	75729306	75731326	.	-	.	ID=g18770.t2.exon1;Parent=g18770.t2
HiC_scaffold_8	AUGUSTUS	CDS	75729306	75731326	1.0	-	2	ID=g18770.t2.CDS1;Parent=g18770.t2
HiC_scaffold_8	AUGUSTUS	mRNA	75729306	75819074	1.0	-	.	ID=g18770.t2;Parent=g18770;em_target=10029.XP_007615950.1;em_score=1897.4;em_evalue=0.0;em_tcov=.;em_OGs=KOG1721@1|root,KOG1721@2759|Eukaryota,38EJ6@33154|Opisthokonta,3BE4M@33208|Metazoa,3CVTV@33213|Bilateria,47ZFG@7711|Chordata,49052@7742|Vertebrata,3J9NF@40674|Mammalia,35DZ7@314146|Euarchontoglires,4PW7B@9989|Rodentia;em_COG_cat=K;em_desc=B-cell lymphoma leukemia 11A isoform;em_max_annot_lvl=33208|Metazoa;em_Preferred_name=BCL11A;em_KEGG_ko=ko:K22045,ko:K22046;em_BRITE=ko00000,ko00001,ko03000;em_PFAMs=zf-C2H2;em_KEGG_Pathway=ko05202,map05202;em_GOs=GO:0000122,GO:0000976,GO:0000977,GO:0000978,GO:0000981,GO:0000982,GO:0000987,GO:0001012,GO:0001067,GO:0001078,GO:0001227,GO:0001558,GO:0001775,GO:0002376,GO:0002520,GO:0002521,GO:0002791,GO:0002792,GO:0003674,GO:0003676,GO:0003677,GO:0003690,GO:0003700,GO:0003712,GO:0003714,GO:0005488,GO:0005515,GO:0005575,GO:0005622,GO:0005623,GO:0005634,GO:0005654,GO:0005737,GO:0006139,GO:0006351,GO:0006355,GO:0006357,GO:0006366,GO:0006464,GO:0006725,GO:0006807,GO:0007154,GO:0007165,GO:0007275,GO:0007399,GO:0008150,GO:0008152,GO:0008361,GO:0009058,GO:0009059,GO:0009889,GO:0009890,GO:0009891,GO:0009892,GO:0009893,GO:0009987,GO:0010467,GO:0010468,GO:0010556,GO:0010557,GO:0010558,GO:0010604,GO:0010605,GO:0010628,GO:0010629,GO:0010646,GO:0010648,GO:0010720,GO:0010721,GO:0010769,GO:0010770,GO:0010771,GO:0010817,GO:0010975,GO:0010976,GO:0010977,GO:0014041,GO:0014043,GO:0014069,GO:0016043,GO:0016070,GO:0016604,GO:0016925,GO:0018130,GO:0018193,GO:0018205,GO:0019219,GO:0019222,GO:0019438,GO:0019538,GO:0019899,GO:0019900,GO:0019901,GO:0022008,GO:0022603,GO:0022604,GO:0023051,GO:0023052,GO:0023057,GO:0030097,GO:0030098,GO:0030154,GO:0030183,GO:0030217,GO:0030307,GO:0030308,GO:0030516,GO:0030517,GO:0031323,GO:0031324,GO:0031325,GO:0031326,GO:0031327,GO:0031328,GO:0031333,GO:0031344,GO:0031345,GO:0031346,GO:0031974,GO:0031981,GO:0032279,GO:0032446,GO:0032459,GO:0032460,GO:0032462,GO:0032463,GO:0032501,GO:0032502,GO:0032535,GO:0032774,GO:0032879,GO:0034641,GO:0034645,GO:0034654,GO:0036211,GO:0040008,GO:0042110,GO:0042113,GO:0042802,GO:0042803,GO:0043170,GO:0043226,GO:0043227,GO:0043229,GO:0043231,GO:0043233,GO:0043254,GO:0043412,GO:0043565,GO:0044087,GO:0044212,GO:0044237,GO:0044238,GO:0044249,GO:0044260,GO:0044267,GO:0044271,GO:0044422,GO:0044424,GO:0044428,GO:0044446,GO:0044451,GO:0044456,GO:0044464,GO:0045202,GO:0045321,GO:0045595,GO:0045596,GO:0045597,GO:0045664,GO:0045665,GO:0045666,GO:0045892,GO:0045893,GO:0045926,GO:0045927,GO:0045934,GO:0045935,GO:0045944,GO:0046483,GO:0046649,GO:0046883,GO:0046888,GO:0046982,GO:0046983,GO:0048513,GO:0048518,GO:0048519,GO:0048522,GO:0048523,GO:0048534,GO:0048638,GO:0048639,GO:0048640,GO:0048670,GO:0048671,GO:0048672,GO:0048699,GO:0048731,GO:0048856,GO:0048869,GO:0050767,GO:0050768,GO:0050769,GO:0050770,GO:0050771,GO:0050772,GO:0050773,GO:0050789,GO:0050793,GO:0050794,GO:0050896,GO:0051046,GO:0051048,GO:0051049,GO:0051051,GO:0051093,GO:0051094,GO:0051128,GO:0051129,GO:0051130,GO:0051171,GO:0051172,GO:0051173,GO:0051239,GO:0051240,GO:0051241,GO:0051252,GO:0051253,GO:0051254,GO:0051716,GO:0051960,GO:0051961,GO:0051962,GO:0060255,GO:0060284,GO:0060688,GO:0061387,GO:0065007,GO:0065008,GO:0070013,GO:0070647,GO:0071704,GO:0071840,GO:0080090,GO:0090066,GO:0090087,GO:0090276,GO:0090278,GO:0090304,GO:0097159,GO:0097458,GO:0097659,GO:0098794,GO:0098984,GO:0099572,GO:0120035,GO:0140110,GO:1901360,GO:1901362,GO:1901363,GO:1901564,GO:1901576,GO:1902679,GO:1902680,GO:1903429,GO:1903430,GO:1903506,GO:1903507,GO:1903508,GO:1903530,GO:1903531,GO:1903859,GO:1903860,GO:1904799,GO:1904800,GO:1990837,GO:2000026,GO:2000112,GO:2000113,GO:2000171,GO:2000172,GO:2000173,GO:2001141
HiC_scaffold_8	AUGUSTUS	exon	75729584	75731326	.	-	.	ID=g18770.t1.exon2;Parent=g18770.t1
HiC_scaffold_8	AUGUSTUS	CDS	75729584	75731326	1.0	-	2	ID=g18770.t1.CDS2;Parent=g18770.t1
HiC_scaffold_8	AUGUSTUS	intron	75731327	75736631	1.0	-	.	ID=g18770.t1.intron2;Parent=g18770.t1
HiC_scaffold_8	AUGUSTUS	intron	75731327	75736631	1.0	-	.	ID=g18770.t2.intron1;Parent=g18770.t2
HiC_scaffold_8	AUGUSTUS	exon	75736632	75736733	.	-	.	ID=g18770.t1.exon3;Parent=g18770.t1
HiC_scaffold_8	AUGUSTUS	exon	75736632	75736733	.	-	.	ID=g18770.t2.exon2;Parent=g18770.t2
HiC_scaffold_8	AUGUSTUS	CDS	75736632	75736733	1.0	-	2	ID=g18770.t1.CDS3;Parent=g18770.t1
HiC_scaffold_8	AUGUSTUS	CDS	75736632	75736733	1.0	-	2	ID=g18770.t2.CDS2;Parent=g18770.t2
HiC_scaffold_8	AUGUSTUS	intron	75736734	75814093	1.0	-	.	ID=g18770.t1.intron3;Parent=g18770.t1
HiC_scaffold_8	AUGUSTUS	intron	75736734	75814093	1.0	-	.	ID=g18770.t2.intron2;Parent=g18770.t2
HiC_scaffold_8	AUGUSTUS	exon	75814094	75814423	.	-	.	ID=g18770.t1.exon4;Parent=g18770.t1
HiC_scaffold_8	AUGUSTUS	exon	75814094	75814423	.	-	.	ID=g18770.t2.exon3;Parent=g18770.t2
HiC_scaffold_8	AUGUSTUS	CDS	75814094	75814423	1.0	-	2	ID=g18770.t1.CDS4;Parent=g18770.t1
HiC_scaffold_8	AUGUSTUS	CDS	75814094	75814423	1.0	-	2	ID=g18770.t2.CDS3;Parent=g18770.t2
HiC_scaffold_8	AUGUSTUS	intron	75814424	75819025	1.0	-	.	ID=g18770.t1.intron4;Parent=g18770.t1
HiC_scaffold_8	AUGUSTUS	intron	75814424	75819025	1.0	-	.	ID=g18770.t2.intron3;Parent=g18770.t2
HiC_scaffold_8	AUGUSTUS	exon	75819026	75819074	.	-	.	ID=g18770.t1.exon5;Parent=g18770.t1
HiC_scaffold_8	AUGUSTUS	exon	75819026	75819074	.	-	.	ID=g18770.t2.exon4;Parent=g18770.t2
HiC_scaffold_8	AUGUSTUS	CDS	75819026	75819074	1.0	-	0	ID=g18770.t1.CDS5;Parent=g18770.t1
HiC_scaffold_8	AUGUSTUS	CDS	75819026	75819074	1.0	-	0	ID=g18770.t2.CDS4;Parent=g18770.t2
HiC_scaffold_8	AUGUSTUS	start_codon	75819072	75819074	.	-	0	ID=g18770.t1.start1;Parent=g18770.t1
HiC_scaffold_8	AUGUSTUS	start_codon	75819072	75819074	.	-	0	ID=g18770.t2.start1;Parent=g18770.t2
HiC_scaffold_8	AUGUSTUS	start_codon	75978595	75978597	.	+	0	ID=g18771.t1.start1;Parent=g18771.t1
HiC_scaffold_8	AUGUSTUS	exon	75978595	75978611	.	+	.	ID=g18771.t1.exon1;Parent=g18771.t1
HiC_scaffold_8	AUGUSTUS	CDS	75978595	75978611	1.0	+	0	ID=g18771.t1.CDS1;Parent=g18771.t1
HiC_scaffold_8	AUGUSTUS	gene	75978595	76006975	.	+	.	ID=g18771
HiC_scaffold_8	AUGUSTUS	mRNA	75978595	76006975	1.0	+	.	ID=g18771.t1;Parent=g18771;em_target=9707.XP_004397770.1;em_score=1679.0;em_evalue=0.0;em_tcov=.;em_OGs=COG5186@1|root,KOG2245@2759|Eukaryota,38D5W@33154|Opisthokonta,3BEN3@33208|Metazoa,3CS3A@33213|Bilateria,482R6@7711|Chordata,494H6@7742|Vertebrata,3JCJ0@40674|Mammalia,3EN9K@33554|Carnivora;em_COG_cat=A;em_desc=poly(A) polymerase gamma;em_max_annot_lvl=33208|Metazoa;em_Preferred_name=PAPOLG;em_EC=2.7.7.19;em_KEGG_ko=ko:K14376;em_KEGG_Pathway=ko03015,map03015;em_BRITE=ko00000,ko00001,ko01000,ko03019;em_PFAMs=NTP_transf_2,PAP_RNA-bind,PAP_central;em_GOs=GO:0003674,GO:0003824,GO:0004652,GO:0005488,GO:0005575,GO:0005622,GO:0005623,GO:0005634,GO:0005654,GO:0005737,GO:0005829,GO:0006139,GO:0006378,GO:0006396,GO:0006397,GO:0006725,GO:0006807,GO:0008150,GO:0008152,GO:0009987,GO:0010467,GO:0016070,GO:0016071,GO:0016604,GO:0016740,GO:0016772,GO:0016779,GO:0031123,GO:0031124,GO:0031974,GO:0031981,GO:0034641,GO:0043167,GO:0043169,GO:0043170,GO:0043226,GO:0043227,GO:0043229,GO:0043231,GO:0043233,GO:0043631,GO:0044237,GO:0044238,GO:0044422,GO:0044424,GO:0044428,GO:0044444,GO:0044446,GO:0044451,GO:0044464,GO:0046483,GO:0046872,GO:0070013,GO:0070566,GO:0071704,GO:0090304,GO:1901360
HiC_scaffold_8	AUGUSTUS	intron	75978612	75981431	1.0	+	.	ID=g18771.t1.intron1;Parent=g18771.t1
HiC_scaffold_8	AUGUSTUS	exon	75981432	75981593	.	+	.	ID=g18771.t1.exon2;Parent=g18771.t1
HiC_scaffold_8	AUGUSTUS	CDS	75981432	75981593	1.0	+	1	ID=g18771.t1.CDS2;Parent=g18771.t1
HiC_scaffold_8	AUGUSTUS	intron	75981594	75983674	1.0	+	.	ID=g18771.t1.intron2;Parent=g18771.t1
HiC_scaffold_8	AUGUSTUS	exon	75983675	75983741	.	+	.	ID=g18771.t1.exon3;Parent=g18771.t1
HiC_scaffold_8	AUGUSTUS	CDS	75983675	75983741	1.0	+	1	ID=g18771.t1.CDS3;Parent=g18771.t1
HiC_scaffold_8	AUGUSTUS	intron	75983742	75987368	1.0	+	.	ID=g18771.t1.intron3;Parent=g18771.t1
HiC_scaffold_8	AUGUSTUS	exon	75987369	75987450	.	+	.	ID=g18771.t1.exon4;Parent=g18771.t1
HiC_scaffold_8	AUGUSTUS	CDS	75987369	75987450	1.0	+	0	ID=g18771.t1.CDS4;Parent=g18771.t1
HiC_scaffold_8	AUGUSTUS	intron	75987451	75987684	1.0	+	.	ID=g18771.t1.intron4;Parent=g18771.t1
HiC_scaffold_8	AUGUSTUS	exon	75987685	75987794	.	+	.	ID=g18771.t1.exon5;Parent=g18771.t1
HiC_scaffold_8	AUGUSTUS	CDS	75987685	75987794	1.0	+	2	ID=g18771.t1.CDS5;Parent=g18771.t1
HiC_scaffold_8	AUGUSTUS	intron	75987795	75988822	1.0	+	.	ID=g18771.t1.intron5;Parent=g18771.t1
HiC_scaffold_8	AUGUSTUS	exon	75988823	75988876	.	+	.	ID=g18771.t1.exon6;Parent=g18771.t1
HiC_scaffold_8	AUGUSTUS	CDS	75988823	75988876	1.0	+	0	ID=g18771.t1.CDS6;Parent=g18771.t1
HiC_scaffold_8	AUGUSTUS	intron	75988877	75990633	1.0	+	.	ID=g18771.t1.intron6;Parent=g18771.t1
HiC_scaffold_8	AUGUSTUS	exon	75990634	75990745	.	+	.	ID=g18771.t1.exon7;Parent=g18771.t1
HiC_scaffold_8	AUGUSTUS	CDS	75990634	75990745	1.0	+	0	ID=g18771.t1.CDS7;Parent=g18771.t1
HiC_scaffold_8	AUGUSTUS	intron	75990746	75992915	1.0	+	.	ID=g18771.t1.intron7;Parent=g18771.t1
HiC_scaffold_8	AUGUSTUS	exon	75992916	75993005	.	+	.	ID=g18771.t1.exon8;Parent=g18771.t1
HiC_scaffold_8	AUGUSTUS	CDS	75992916	75993005	1.0	+	2	ID=g18771.t1.CDS8;Parent=g18771.t1
HiC_scaffold_8	AUGUSTUS	intron	75993006	75995215	1.0	+	.	ID=g18771.t1.intron8;Parent=g18771.t1
HiC_scaffold_8	AUGUSTUS	exon	75995216	75995354	.	+	.	ID=g18771.t1.exon9;Parent=g18771.t1
HiC_scaffold_8	AUGUSTUS	CDS	75995216	75995354	1.0	+	2	ID=g18771.t1.CDS9;Parent=g18771.t1
HiC_scaffold_8	AUGUSTUS	intron	75995355	75996188	1.0	+	.	ID=g18771.t1.intron9;Parent=g18771.t1
HiC_scaffold_8	AUGUSTUS	exon	75996189	75996261	.	+	.	ID=g18771.t1.exon10;Parent=g18771.t1
HiC_scaffold_8	AUGUSTUS	CDS	75996189	75996261	1.0	+	1	ID=g18771.t1.CDS10;Parent=g18771.t1
HiC_scaffold_8	AUGUSTUS	intron	75996262	75997034	1.0	+	.	ID=g18771.t1.intron10;Parent=g18771.t1
HiC_scaffold_8	AUGUSTUS	exon	75997035	75997155	.	+	.	ID=g18771.t1.exon11;Parent=g18771.t1
HiC_scaffold_8	AUGUSTUS	CDS	75997035	75997155	1.0	+	0	ID=g18771.t1.CDS11;Parent=g18771.t1
HiC_scaffold_8	AUGUSTUS	intron	75997156	75997470	1.0	+	.	ID=g18771.t1.intron11;Parent=g18771.t1
HiC_scaffold_8	AUGUSTUS	exon	75997471	75997555	.	+	.	ID=g18771.t1.exon12;Parent=g18771.t1
HiC_scaffold_8	AUGUSTUS	CDS	75997471	75997555	1.0	+	2	ID=g18771.t1.CDS12;Parent=g18771.t1
HiC_scaffold_8	AUGUSTUS	intron	75997556	75997941	1.0	+	.	ID=g18771.t1.intron12;Parent=g18771.t1
HiC_scaffold_8	AUGUSTUS	exon	75997942	75997995	.	+	.	ID=g18771.t1.exon13;Parent=g18771.t1
HiC_scaffold_8	AUGUSTUS	CDS	75997942	75997995	1.0	+	1	ID=g18771.t1.CDS13;Parent=g18771.t1
HiC_scaffold_8	AUGUSTUS	intron	75997996	76000128	1.0	+	.	ID=g18771.t1.intron13;Parent=g18771.t1
HiC_scaffold_8	AUGUSTUS	exon	76000129	76000248	.	+	.	ID=g18771.t1.exon14;Parent=g18771.t1
HiC_scaffold_8	AUGUSTUS	CDS	76000129	76000248	1.0	+	1	ID=g18771.t1.CDS14;Parent=g18771.t1
HiC_scaffold_8	AUGUSTUS	intron	76000249	76000884	1.0	+	.	ID=g18771.t1.intron14;Parent=g18771.t1
HiC_scaffold_8	AUGUSTUS	exon	76000885	76000994	.	+	.	ID=g18771.t1.exon15;Parent=g18771.t1
HiC_scaffold_8	AUGUSTUS	CDS	76000885	76000994	1.0	+	1	ID=g18771.t1.CDS15;Parent=g18771.t1
HiC_scaffold_8	AUGUSTUS	intron	76000995	76002884	1.0	+	.	ID=g18771.t1.intron15;Parent=g18771.t1
HiC_scaffold_8	AUGUSTUS	exon	76002885	76003006	.	+	.	ID=g18771.t1.exon16;Parent=g18771.t1
HiC_scaffold_8	AUGUSTUS	CDS	76002885	76003006	1.0	+	2	ID=g18771.t1.CDS16;Parent=g18771.t1
HiC_scaffold_8	AUGUSTUS	intron	76003007	76003254	1.0	+	.	ID=g18771.t1.intron16;Parent=g18771.t1
HiC_scaffold_8	AUGUSTUS	exon	76003255	76003430	.	+	.	ID=g18771.t1.exon17;Parent=g18771.t1
HiC_scaffold_8	AUGUSTUS	CDS	76003255	76003430	1.0	+	0	ID=g18771.t1.CDS17;Parent=g18771.t1
HiC_scaffold_8	AUGUSTUS	intron	76003431	76003805	1.0	+	.	ID=g18771.t1.intron17;Parent=g18771.t1
HiC_scaffold_8	AUGUSTUS	exon	76003806	76003894	.	+	.	ID=g18771.t1.exon18;Parent=g18771.t1
HiC_scaffold_8	AUGUSTUS	CDS	76003806	76003894	1.0	+	1	ID=g18771.t1.CDS18;Parent=g18771.t1
HiC_scaffold_8	AUGUSTUS	intron	76003895	76003974	1.0	+	.	ID=g18771.t1.intron18;Parent=g18771.t1
HiC_scaffold_8	AUGUSTUS	exon	76003975	76004189	.	+	.	ID=g18771.t1.exon19;Parent=g18771.t1
HiC_scaffold_8	AUGUSTUS	CDS	76003975	76004189	1.0	+	2	ID=g18771.t1.CDS19;Parent=g18771.t1
HiC_scaffold_8	AUGUSTUS	intron	76004190	76004713	1.0	+	.	ID=g18771.t1.intron19;Parent=g18771.t1
HiC_scaffold_8	AUGUSTUS	exon	76004714	76004779	.	+	.	ID=g18771.t1.exon20;Parent=g18771.t1
HiC_scaffold_8	AUGUSTUS	CDS	76004714	76004779	1.0	+	0	ID=g18771.t1.CDS20;Parent=g18771.t1
HiC_scaffold_8	AUGUSTUS	intron	76004780	76004957	1.0	+	.	ID=g18771.t1.intron20;Parent=g18771.t1
HiC_scaffold_8	AUGUSTUS	exon	76004958	76005014	.	+	.	ID=g18771.t1.exon21;Parent=g18771.t1
HiC_scaffold_8	AUGUSTUS	CDS	76004958	76005014	1.0	+	0	ID=g18771.t1.CDS21;Parent=g18771.t1
HiC_scaffold_8	AUGUSTUS	intron	76005015	76006876	1.0	+	.	ID=g18771.t1.intron21;Parent=g18771.t1
HiC_scaffold_8	AUGUSTUS	exon	76006877	76006975	.	+	.	ID=g18771.t1.exon22;Parent=g18771.t1
HiC_scaffold_8	AUGUSTUS	CDS	76006877	76006975	1.0	+	0	ID=g18771.t1.CDS22;Parent=g18771.t1
HiC_scaffold_8	AUGUSTUS	stop_codon	76006973	76006975	.	+	0	ID=g18771.t1.stop1;Parent=g18771.t1
HiC_scaffold_8	AUGUSTUS	start_codon	76087157	76087159	.	+	0	ID=g18772.t1.start1;Parent=g18772.t1
HiC_scaffold_8	AUGUSTUS	exon	76087157	76087166	.	+	.	ID=g18772.t1.exon1;Parent=g18772.t1
HiC_scaffold_8	AUGUSTUS	CDS	76087157	76087166	1.0	+	0	ID=g18772.t1.CDS1;Parent=g18772.t1
HiC_scaffold_8	AUGUSTUS	gene	76087157	76118084	.	+	.	ID=g18772
HiC_scaffold_8	AUGUSTUS	mRNA	76087157	76118084	1.0	+	.	ID=g18772.t1;Parent=g18772;em_target=9668.ENSMPUP00000005142;em_score=1356.0;em_evalue=0.0;em_tcov=.;em_OGs=2CMKZ@1|root,2QQS6@2759|Eukaryota,38D08@33154|Opisthokonta,3BCW7@33208|Metazoa,3CWI0@33213|Bilateria,483FS@7711|Chordata,495A4@7742|Vertebrata,3JAGC@40674|Mammalia,3EK8Y@33554|Carnivora;em_COG_cat=S;em_desc=V-rel avian reticuloendotheliosis viral oncogene homolog;em_max_annot_lvl=33208|Metazoa;em_Preferred_name=REL;em_KEGG_ko=ko:K09254;em_KEGG_Pathway=ko04014,ko04624,ko05202,ko05203,map04014,map04624,map05202,map05203;em_BRITE=ko00000,ko00001,ko03000;em_PFAMs=RHD_DNA_bind,RHD_dimer;em_GOs=GO:0000122,GO:0000737,GO:0000976,GO:0000977,GO:0000980,GO:0000981,GO:0001012,GO:0001067,GO:0001158,GO:0001205,GO:0001228,GO:0001816,GO:0001817,GO:0001818,GO:0001819,GO:0002376,GO:0003674,GO:0003676,GO:0003677,GO:0003682,GO:0003690,GO:0003700,GO:0003705,GO:0005488,GO:0005515,GO:0005575,GO:0005622,GO:0005623,GO:0005634,GO:0005654,GO:0005667,GO:0005737,GO:0005829,GO:0006139,GO:0006259,GO:0006308,GO:0006309,GO:0006351,GO:0006355,GO:0006357,GO:0006366,GO:0006725,GO:0006807,GO:0006915,GO:0006921,GO:0006950,GO:0006952,GO:0006954,GO:0006955,GO:0007154,GO:0007165,GO:0007249,GO:0008150,GO:0008152,GO:0008219,GO:0009056,GO:0009057,GO:0009058,GO:0009059,GO:0009889,GO:0009890,GO:0009891,GO:0009892,GO:0009893,GO:0009966,GO:0009967,GO:0009987,GO:0010033,GO:0010467,GO:0010468,GO:0010556,GO:0010557,GO:0010558,GO:0010604,GO:0010605,GO:0010628,GO:0010629,GO:0010646,GO:0010647,GO:0010941,GO:0012501,GO:0016043,GO:0016070,GO:0018130,GO:0019219,GO:0019222,GO:0019438,GO:0019439,GO:0022411,GO:0023051,GO:0023052,GO:0023056,GO:0030262,GO:0031323,GO:0031324,GO:0031325,GO:0031326,GO:0031327,GO:0031328,GO:0031974,GO:0031981,GO:0032479,GO:0032480,GO:0032501,GO:0032648,GO:0032655,GO:0032688,GO:0032735,GO:0032774,GO:0032991,GO:0033256,GO:0034097,GO:0034641,GO:0034645,GO:0034654,GO:0034655,GO:0035326,GO:0035556,GO:0038061,GO:0042035,GO:0042108,GO:0042221,GO:0042802,GO:0042803,GO:0043122,GO:0043123,GO:0043170,GO:0043226,GO:0043227,GO:0043229,GO:0043231,GO:0043233,GO:0043565,GO:0044212,GO:0044237,GO:0044238,GO:0044248,GO:0044249,GO:0044260,GO:0044265,GO:0044270,GO:0044271,GO:0044422,GO:0044424,GO:0044428,GO:0044444,GO:0044446,GO:0044464,GO:0045075,GO:0045084,GO:0045087,GO:0045892,GO:0045893,GO:0045934,GO:0045935,GO:0045944,GO:0046483,GO:0046700,GO:0046982,GO:0046983,GO:0048518,GO:0048519,GO:0048522,GO:0048523,GO:0048583,GO:0048584,GO:0050789,GO:0050794,GO:0050896,GO:0051171,GO:0051172,GO:0051173,GO:0051239,GO:0051240,GO:0051241,GO:0051246,GO:0051247,GO:0051252,GO:0051253,GO:0051254,GO:0051716,GO:0060255,GO:0060548,GO:0065007,GO:0070013,GO:0071704,GO:0071840,GO:0080090,GO:0090304,GO:0090305,GO:0097159,GO:0097194,GO:0097659,GO:0140110,GO:1901214,GO:1901215,GO:1901360,GO:1901361,GO:1901362,GO:1901363,GO:1901575,GO:1901576,GO:1902531,GO:1902533,GO:1902679,GO:1902680,GO:1903506,GO:1903507,GO:1903508,GO:1990837,GO:2000112,GO:2000113,GO:2001141
HiC_scaffold_8	AUGUSTUS	intron	76087167	76096503	1.0	+	.	ID=g18772.t1.intron1;Parent=g18772.t1
HiC_scaffold_8	AUGUSTUS	exon	76096504	76096646	.	+	.	ID=g18772.t1.exon2;Parent=g18772.t1
HiC_scaffold_8	AUGUSTUS	CDS	76096504	76096646	1.0	+	2	ID=g18772.t1.CDS2;Parent=g18772.t1
HiC_scaffold_8	AUGUSTUS	intron	76096647	76097136	1.0	+	.	ID=g18772.t1.intron2;Parent=g18772.t1
HiC_scaffold_8	AUGUSTUS	exon	76097137	76097285	.	+	.	ID=g18772.t1.exon3;Parent=g18772.t1
HiC_scaffold_8	AUGUSTUS	CDS	76097137	76097285	1.0	+	0	ID=g18772.t1.CDS3;Parent=g18772.t1
HiC_scaffold_8	AUGUSTUS	intron	76097286	76101851	1.0	+	.	ID=g18772.t1.intron3;Parent=g18772.t1
HiC_scaffold_8	AUGUSTUS	exon	76101852	76101943	.	+	.	ID=g18772.t1.exon4;Parent=g18772.t1
HiC_scaffold_8	AUGUSTUS	CDS	76101852	76101943	1.0	+	1	ID=g18772.t1.CDS4;Parent=g18772.t1
HiC_scaffold_8	AUGUSTUS	intron	76101944	76112267	1.0	+	.	ID=g18772.t1.intron4;Parent=g18772.t1
HiC_scaffold_8	AUGUSTUS	exon	76112268	76112408	.	+	.	ID=g18772.t1.exon5;Parent=g18772.t1
HiC_scaffold_8	AUGUSTUS	CDS	76112268	76112408	1.0	+	2	ID=g18772.t1.CDS5;Parent=g18772.t1
HiC_scaffold_8	AUGUSTUS	intron	76112409	76113512	1.0	+	.	ID=g18772.t1.intron5;Parent=g18772.t1
HiC_scaffold_8	AUGUSTUS	exon	76113513	76113617	.	+	.	ID=g18772.t1.exon6;Parent=g18772.t1
HiC_scaffold_8	AUGUSTUS	CDS	76113513	76113617	1.0	+	2	ID=g18772.t1.CDS6;Parent=g18772.t1
HiC_scaffold_8	AUGUSTUS	intron	76113618	76114416	1.0	+	.	ID=g18772.t1.intron6;Parent=g18772.t1
HiC_scaffold_8	AUGUSTUS	exon	76114417	76114629	.	+	.	ID=g18772.t1.exon7;Parent=g18772.t1
HiC_scaffold_8	AUGUSTUS	CDS	76114417	76114629	1.0	+	2	ID=g18772.t1.CDS7;Parent=g18772.t1
HiC_scaffold_8	AUGUSTUS	intron	76114630	76115158	1.0	+	.	ID=g18772.t1.intron7;Parent=g18772.t1
HiC_scaffold_8	AUGUSTUS	exon	76115159	76115227	.	+	.	ID=g18772.t1.exon8;Parent=g18772.t1
HiC_scaffold_8	AUGUSTUS	CDS	76115159	76115227	1.0	+	2	ID=g18772.t1.CDS8;Parent=g18772.t1
HiC_scaffold_8	AUGUSTUS	intron	76115228	76115349	1.0	+	.	ID=g18772.t1.intron8;Parent=g18772.t1
HiC_scaffold_8	AUGUSTUS	exon	76115350	76115421	.	+	.	ID=g18772.t1.exon9;Parent=g18772.t1
HiC_scaffold_8	AUGUSTUS	CDS	76115350	76115421	1.0	+	2	ID=g18772.t1.CDS9;Parent=g18772.t1
HiC_scaffold_8	AUGUSTUS	intron	76115422	76117293	1.0	+	.	ID=g18772.t1.intron9;Parent=g18772.t1
HiC_scaffold_8	AUGUSTUS	exon	76117294	76118084	.	+	.	ID=g18772.t1.exon10;Parent=g18772.t1
HiC_scaffold_8	AUGUSTUS	CDS	76117294	76118084	1.0	+	2	ID=g18772.t1.CDS10;Parent=g18772.t1
HiC_scaffold_8	AUGUSTUS	stop_codon	76118082	76118084	.	+	0	ID=g18772.t1.stop1;Parent=g18772.t1
HiC_scaffold_8	AUGUSTUS	stop_codon	76126863	76126865	.	-	0	ID=g18773.t1.stop1;Parent=g18773.t1
HiC_scaffold_8	AUGUSTUS	stop_codon	76126863	76126865	.	-	0	ID=g18773.t2.stop1;Parent=g18773.t2
HiC_scaffold_8	AUGUSTUS	exon	76126863	76126901	.	-	.	ID=g18773.t1.exon1;Parent=g18773.t1
HiC_scaffold_8	AUGUSTUS	exon	76126863	76126901	.	-	.	ID=g18773.t2.exon1;Parent=g18773.t2
HiC_scaffold_8	AUGUSTUS	CDS	76126863	76126901	1.0	-	0	ID=g18773.t1.CDS1;Parent=g18773.t1
HiC_scaffold_8	AUGUSTUS	CDS	76126863	76126901	1.0	-	0	ID=g18773.t2.CDS1;Parent=g18773.t2
HiC_scaffold_8	AUGUSTUS	gene	76126863	76196393	.	-	.	ID=g18773
HiC_scaffold_8	AUGUSTUS	mRNA	76126863	76196393	1.0	-	.	ID=g18773.t1;Parent=g18773;em_target=9668.ENSMPUP00000005148;em_score=1204.0;em_evalue=0.0;em_tcov=.;em_OGs=COG1258@1|root,KOG2364@2759|Eukaryota,38BDV@33154|Opisthokonta,3BDXU@33208|Metazoa,3CUPW@33213|Bilateria,484JB@7711|Chordata,496KA@7742|Vertebrata,3JAXP@40674|Mammalia,3ET1V@33554|Carnivora;em_COG_cat=J;em_desc=Pseudouridylate synthase 10;em_max_annot_lvl=33208|Metazoa;em_Preferred_name=PUS10;em_EC=5.4.99.25;em_KEGG_ko=ko:K07583;em_BRITE=ko00000,ko01000,ko03016;em_GOs=GO:0001522,GO:0003674,GO:0003824,GO:0006139,GO:0006396,GO:0006399,GO:0006400,GO:0006725,GO:0006807,GO:0008033,GO:0008150,GO:0008152,GO:0009451,GO:0009982,GO:0009987,GO:0010467,GO:0016070,GO:0016853,GO:0016866,GO:0031119,GO:0034470,GO:0034641,GO:0034660,GO:0043170,GO:0043412,GO:0044237,GO:0044238,GO:0046483,GO:0071704,GO:0090304,GO:1901360;em_PFAMs=
HiC_scaffold_8	AUGUSTUS	mRNA	76126863	76196393	1.0	-	.	ID=g18773.t2;Parent=g18773;em_target=9668.ENSMPUP00000005148;em_score=1189.3;em_evalue=0.0;em_tcov=.;em_OGs=COG1258@1|root,KOG2364@2759|Eukaryota,38BDV@33154|Opisthokonta,3BDXU@33208|Metazoa,3CUPW@33213|Bilateria,484JB@7711|Chordata,496KA@7742|Vertebrata,3JAXP@40674|Mammalia,3ET1V@33554|Carnivora;em_COG_cat=J;em_desc=Pseudouridylate synthase 10;em_max_annot_lvl=33208|Metazoa;em_Preferred_name=PUS10;em_EC=5.4.99.25;em_KEGG_ko=ko:K07583;em_BRITE=ko00000,ko01000,ko03016;em_GOs=GO:0001522,GO:0003674,GO:0003824,GO:0006139,GO:0006396,GO:0006399,GO:0006400,GO:0006725,GO:0006807,GO:0008033,GO:0008150,GO:0008152,GO:0009451,GO:0009982,GO:0009987,GO:0010467,GO:0016070,GO:0016853,GO:0016866,GO:0031119,GO:0034470,GO:0034641,GO:0034660,GO:0043170,GO:0043412,GO:0044237,GO:0044238,GO:0046483,GO:0071704,GO:0090304,GO:1901360;em_PFAMs=
HiC_scaffold_8	AUGUSTUS	intron	76126902	76129127	1.0	-	.	ID=g18773.t1.intron1;Parent=g18773.t1
HiC_scaffold_8	AUGUSTUS	intron	76126902	76129127	1.0	-	.	ID=g18773.t2.intron1;Parent=g18773.t2
HiC_scaffold_8	AUGUSTUS	exon	76129128	76129227	.	-	.	ID=g18773.t1.exon2;Parent=g18773.t1
HiC_scaffold_8	AUGUSTUS	exon	76129128	76129227	.	-	.	ID=g18773.t2.exon2;Parent=g18773.t2
HiC_scaffold_8	AUGUSTUS	CDS	76129128	76129227	1.0	-	1	ID=g18773.t1.CDS2;Parent=g18773.t1
HiC_scaffold_8	AUGUSTUS	CDS	76129128	76129227	1.0	-	1	ID=g18773.t2.CDS2;Parent=g18773.t2
HiC_scaffold_8	AUGUSTUS	intron	76129228	76131671	1.0	-	.	ID=g18773.t1.intron2;Parent=g18773.t1
HiC_scaffold_8	AUGUSTUS	intron	76129228	76131671	1.0	-	.	ID=g18773.t2.intron2;Parent=g18773.t2
HiC_scaffold_8	AUGUSTUS	exon	76131672	76131814	.	-	.	ID=g18773.t1.exon3;Parent=g18773.t1
HiC_scaffold_8	AUGUSTUS	exon	76131672	76131814	.	-	.	ID=g18773.t2.exon3;Parent=g18773.t2
HiC_scaffold_8	AUGUSTUS	CDS	76131672	76131814	1.0	-	0	ID=g18773.t1.CDS3;Parent=g18773.t1
HiC_scaffold_8	AUGUSTUS	CDS	76131672	76131814	1.0	-	0	ID=g18773.t2.CDS3;Parent=g18773.t2
HiC_scaffold_8	AUGUSTUS	intron	76131815	76135694	1.0	-	.	ID=g18773.t1.intron3;Parent=g18773.t1
HiC_scaffold_8	AUGUSTUS	intron	76131815	76135694	1.0	-	.	ID=g18773.t2.intron3;Parent=g18773.t2
HiC_scaffold_8	AUGUSTUS	exon	76135695	76135812	.	-	.	ID=g18773.t1.exon4;Parent=g18773.t1
HiC_scaffold_8	AUGUSTUS	exon	76135695	76135812	.	-	.	ID=g18773.t2.exon4;Parent=g18773.t2
HiC_scaffold_8	AUGUSTUS	CDS	76135695	76135812	1.0	-	1	ID=g18773.t1.CDS4;Parent=g18773.t1
HiC_scaffold_8	AUGUSTUS	CDS	76135695	76135812	1.0	-	1	ID=g18773.t2.CDS4;Parent=g18773.t2
HiC_scaffold_8	AUGUSTUS	intron	76135813	76137059	1.0	-	.	ID=g18773.t1.intron4;Parent=g18773.t1
HiC_scaffold_8	AUGUSTUS	intron	76135813	76137059	1.0	-	.	ID=g18773.t2.intron4;Parent=g18773.t2
HiC_scaffold_8	AUGUSTUS	exon	76137060	76137115	.	-	.	ID=g18773.t1.exon5;Parent=g18773.t1
HiC_scaffold_8	AUGUSTUS	exon	76137060	76137115	.	-	.	ID=g18773.t2.exon5;Parent=g18773.t2
HiC_scaffold_8	AUGUSTUS	CDS	76137060	76137115	1.0	-	0	ID=g18773.t1.CDS5;Parent=g18773.t1
HiC_scaffold_8	AUGUSTUS	CDS	76137060	76137115	1.0	-	0	ID=g18773.t2.CDS5;Parent=g18773.t2
HiC_scaffold_8	AUGUSTUS	intron	76137116	76137208	1.0	-	.	ID=g18773.t1.intron5;Parent=g18773.t1
HiC_scaffold_8	AUGUSTUS	intron	76137116	76137208	1.0	-	.	ID=g18773.t2.intron5;Parent=g18773.t2
HiC_scaffold_8	AUGUSTUS	exon	76137209	76137285	.	-	.	ID=g18773.t1.exon6;Parent=g18773.t1
HiC_scaffold_8	AUGUSTUS	exon	76137209	76137285	.	-	.	ID=g18773.t2.exon6;Parent=g18773.t2
HiC_scaffold_8	AUGUSTUS	CDS	76137209	76137285	1.0	-	2	ID=g18773.t1.CDS6;Parent=g18773.t1
HiC_scaffold_8	AUGUSTUS	CDS	76137209	76137285	1.0	-	2	ID=g18773.t2.CDS6;Parent=g18773.t2
HiC_scaffold_8	AUGUSTUS	intron	76137286	76138147	1.0	-	.	ID=g18773.t1.intron6;Parent=g18773.t1
HiC_scaffold_8	AUGUSTUS	intron	76137286	76138147	1.0	-	.	ID=g18773.t2.intron6;Parent=g18773.t2
HiC_scaffold_8	AUGUSTUS	exon	76138148	76138204	.	-	.	ID=g18773.t1.exon7;Parent=g18773.t1
HiC_scaffold_8	AUGUSTUS	exon	76138148	76138204	.	-	.	ID=g18773.t2.exon7;Parent=g18773.t2
HiC_scaffold_8	AUGUSTUS	CDS	76138148	76138204	1.0	-	2	ID=g18773.t1.CDS7;Parent=g18773.t1
HiC_scaffold_8	AUGUSTUS	CDS	76138148	76138204	1.0	-	2	ID=g18773.t2.CDS7;Parent=g18773.t2
HiC_scaffold_8	AUGUSTUS	intron	76138205	76143442	1.0	-	.	ID=g18773.t1.intron7;Parent=g18773.t1
HiC_scaffold_8	AUGUSTUS	intron	76138205	76143442	1.0	-	.	ID=g18773.t2.intron7;Parent=g18773.t2
HiC_scaffold_8	AUGUSTUS	exon	76143443	76143568	.	-	.	ID=g18773.t1.exon8;Parent=g18773.t1
HiC_scaffold_8	AUGUSTUS	exon	76143443	76143568	.	-	.	ID=g18773.t2.exon8;Parent=g18773.t2
HiC_scaffold_8	AUGUSTUS	CDS	76143443	76143568	1.0	-	2	ID=g18773.t1.CDS8;Parent=g18773.t1
HiC_scaffold_8	AUGUSTUS	CDS	76143443	76143568	1.0	-	2	ID=g18773.t2.CDS8;Parent=g18773.t2
HiC_scaffold_8	AUGUSTUS	intron	76143569	76144653	1.0	-	.	ID=g18773.t1.intron8;Parent=g18773.t1
HiC_scaffold_8	AUGUSTUS	intron	76143569	76144653	1.0	-	.	ID=g18773.t2.intron8;Parent=g18773.t2
HiC_scaffold_8	AUGUSTUS	exon	76144654	76144739	.	-	.	ID=g18773.t1.exon9;Parent=g18773.t1
HiC_scaffold_8	AUGUSTUS	exon	76144654	76144739	.	-	.	ID=g18773.t2.exon9;Parent=g18773.t2
HiC_scaffold_8	AUGUSTUS	CDS	76144654	76144739	1.0	-	1	ID=g18773.t1.CDS9;Parent=g18773.t1
HiC_scaffold_8	AUGUSTUS	CDS	76144654	76144739	1.0	-	1	ID=g18773.t2.CDS9;Parent=g18773.t2
HiC_scaffold_8	AUGUSTUS	intron	76144740	76146091	1.0	-	.	ID=g18773.t1.intron9;Parent=g18773.t1
HiC_scaffold_8	AUGUSTUS	intron	76144740	76146091	1.0	-	.	ID=g18773.t2.intron9;Parent=g18773.t2
HiC_scaffold_8	AUGUSTUS	exon	76146092	76146156	.	-	.	ID=g18773.t1.exon10;Parent=g18773.t1
HiC_scaffold_8	AUGUSTUS	exon	76146092	76146156	.	-	.	ID=g18773.t2.exon10;Parent=g18773.t2
HiC_scaffold_8	AUGUSTUS	CDS	76146092	76146156	1.0	-	0	ID=g18773.t1.CDS10;Parent=g18773.t1
HiC_scaffold_8	AUGUSTUS	CDS	76146092	76146156	1.0	-	0	ID=g18773.t2.CDS10;Parent=g18773.t2
HiC_scaffold_8	AUGUSTUS	intron	76146157	76148104	1.0	-	.	ID=g18773.t1.intron10;Parent=g18773.t1
HiC_scaffold_8	AUGUSTUS	intron	76146157	76148104	1.0	-	.	ID=g18773.t2.intron10;Parent=g18773.t2
HiC_scaffold_8	AUGUSTUS	exon	76148105	76148150	.	-	.	ID=g18773.t1.exon11;Parent=g18773.t1
HiC_scaffold_8	AUGUSTUS	exon	76148105	76148150	.	-	.	ID=g18773.t2.exon11;Parent=g18773.t2
HiC_scaffold_8	AUGUSTUS	CDS	76148105	76148150	1.0	-	1	ID=g18773.t1.CDS11;Parent=g18773.t1
HiC_scaffold_8	AUGUSTUS	CDS	76148105	76148150	1.0	-	1	ID=g18773.t2.CDS11;Parent=g18773.t2
HiC_scaffold_8	AUGUSTUS	intron	76148151	76148459	1.0	-	.	ID=g18773.t1.intron11;Parent=g18773.t1
HiC_scaffold_8	AUGUSTUS	intron	76148151	76148459	1.0	-	.	ID=g18773.t2.intron11;Parent=g18773.t2
HiC_scaffold_8	AUGUSTUS	exon	76148460	76148521	.	-	.	ID=g18773.t1.exon12;Parent=g18773.t1
HiC_scaffold_8	AUGUSTUS	exon	76148460	76148521	.	-	.	ID=g18773.t2.exon12;Parent=g18773.t2
HiC_scaffold_8	AUGUSTUS	CDS	76148460	76148521	1.0	-	0	ID=g18773.t1.CDS12;Parent=g18773.t1
HiC_scaffold_8	AUGUSTUS	CDS	76148460	76148521	1.0	-	0	ID=g18773.t2.CDS12;Parent=g18773.t2
HiC_scaffold_8	AUGUSTUS	intron	76148522	76150818	1.0	-	.	ID=g18773.t1.intron12;Parent=g18773.t1
HiC_scaffold_8	AUGUSTUS	intron	76148522	76150818	1.0	-	.	ID=g18773.t2.intron12;Parent=g18773.t2
HiC_scaffold_8	AUGUSTUS	exon	76150819	76150930	.	-	.	ID=g18773.t1.exon13;Parent=g18773.t1
HiC_scaffold_8	AUGUSTUS	exon	76150819	76150930	.	-	.	ID=g18773.t2.exon13;Parent=g18773.t2
HiC_scaffold_8	AUGUSTUS	CDS	76150819	76150930	1.0	-	1	ID=g18773.t1.CDS13;Parent=g18773.t1
HiC_scaffold_8	AUGUSTUS	CDS	76150819	76150930	1.0	-	1	ID=g18773.t2.CDS13;Parent=g18773.t2
HiC_scaffold_8	AUGUSTUS	intron	76150931	76157841	1.0	-	.	ID=g18773.t1.intron13;Parent=g18773.t1
HiC_scaffold_8	AUGUSTUS	intron	76150931	76157841	1.0	-	.	ID=g18773.t2.intron13;Parent=g18773.t2
HiC_scaffold_8	AUGUSTUS	exon	76157842	76157876	.	-	.	ID=g18773.t1.exon14;Parent=g18773.t1
HiC_scaffold_8	AUGUSTUS	exon	76157842	76157876	.	-	.	ID=g18773.t2.exon14;Parent=g18773.t2
HiC_scaffold_8	AUGUSTUS	CDS	76157842	76157876	1.0	-	0	ID=g18773.t1.CDS14;Parent=g18773.t1
HiC_scaffold_8	AUGUSTUS	CDS	76157842	76157876	1.0	-	0	ID=g18773.t2.CDS14;Parent=g18773.t2
HiC_scaffold_8	AUGUSTUS	intron	76157877	76192278	1.0	-	.	ID=g18773.t1.intron14;Parent=g18773.t1
HiC_scaffold_8	AUGUSTUS	intron	76157877	76192278	1.0	-	.	ID=g18773.t2.intron14;Parent=g18773.t2
HiC_scaffold_8	AUGUSTUS	exon	76192279	76192365	.	-	.	ID=g18773.t1.exon15;Parent=g18773.t1
HiC_scaffold_8	AUGUSTUS	exon	76192279	76192365	.	-	.	ID=g18773.t2.exon15;Parent=g18773.t2
HiC_scaffold_8	AUGUSTUS	CDS	76192279	76192365	1.0	-	0	ID=g18773.t1.CDS15;Parent=g18773.t1
HiC_scaffold_8	AUGUSTUS	CDS	76192279	76192365	1.0	-	0	ID=g18773.t2.CDS15;Parent=g18773.t2
HiC_scaffold_8	AUGUSTUS	intron	76192366	76193122	1.0	-	.	ID=g18773.t1.intron15;Parent=g18773.t1
HiC_scaffold_8	AUGUSTUS	intron	76192366	76193122	1.0	-	.	ID=g18773.t2.intron15;Parent=g18773.t2
HiC_scaffold_8	AUGUSTUS	exon	76193123	76193386	.	-	.	ID=g18773.t1.exon16;Parent=g18773.t1
HiC_scaffold_8	AUGUSTUS	exon	76193123	76193386	.	-	.	ID=g18773.t2.exon16;Parent=g18773.t2
HiC_scaffold_8	AUGUSTUS	CDS	76193123	76193386	1.0	-	0	ID=g18773.t1.CDS16;Parent=g18773.t1
HiC_scaffold_8	AUGUSTUS	CDS	76193123	76193386	1.0	-	0	ID=g18773.t2.CDS16;Parent=g18773.t2
HiC_scaffold_8	AUGUSTUS	intron	76193387	76195372	1.0	-	.	ID=g18773.t2.intron16;Parent=g18773.t2
HiC_scaffold_8	AUGUSTUS	intron	76193387	76196267	1.0	-	.	ID=g18773.t1.intron16;Parent=g18773.t1
HiC_scaffold_8	AUGUSTUS	exon	76195373	76195396	.	-	.	ID=g18773.t2.exon17;Parent=g18773.t2
HiC_scaffold_8	AUGUSTUS	CDS	76195373	76195396	1.0	-	0	ID=g18773.t2.CDS17;Parent=g18773.t2
HiC_scaffold_8	AUGUSTUS	intron	76195397	76196267	1.0	-	.	ID=g18773.t2.intron17;Parent=g18773.t2
HiC_scaffold_8	AUGUSTUS	exon	76196268	76196393	.	-	.	ID=g18773.t1.exon17;Parent=g18773.t1
HiC_scaffold_8	AUGUSTUS	exon	76196268	76196393	.	-	.	ID=g18773.t2.exon18;Parent=g18773.t2
HiC_scaffold_8	AUGUSTUS	CDS	76196268	76196393	1.0	-	0	ID=g18773.t1.CDS17;Parent=g18773.t1
HiC_scaffold_8	AUGUSTUS	CDS	76196268	76196393	1.0	-	0	ID=g18773.t2.CDS18;Parent=g18773.t2
HiC_scaffold_8	AUGUSTUS	start_codon	76196391	76196393	.	-	0	ID=g18773.t1.start1;Parent=g18773.t1
HiC_scaffold_8	AUGUSTUS	start_codon	76196391	76196393	.	-	0	ID=g18773.t2.start1;Parent=g18773.t2
HiC_scaffold_8	AUGUSTUS	start_codon	76200830	76200832	.	+	0	ID=g18774.t1.start1;Parent=g18774.t1
HiC_scaffold_8	AUGUSTUS	exon	76200830	76200921	.	+	.	ID=g18774.t1.exon1;Parent=g18774.t1
HiC_scaffold_8	AUGUSTUS	CDS	76200830	76200921	1.0	+	0	ID=g18774.t1.CDS1;Parent=g18774.t1
HiC_scaffold_8	AUGUSTUS	gene	76200830	76213614	.	+	.	ID=g18774
HiC_scaffold_8	AUGUSTUS	mRNA	76200830	76213614	1.0	+	.	ID=g18774.t1;Parent=g18774;em_target=9668.ENSMPUP00000005190;em_score=912.5;em_evalue=1e-277;em_tcov=.;em_OGs=KOG3875@1|root,KOG3875@2759|Eukaryota,38HTZ@33154|Opisthokonta,3BHEW@33208|Metazoa,3CZ3B@33213|Bilateria,483V6@7711|Chordata,48W0F@7742|Vertebrata,3JDR1@40674|Mammalia,3EIYD@33554|Carnivora;em_COG_cat=T;em_desc=Peroxisomal biogenesis factor 13;em_max_annot_lvl=33208|Metazoa;em_Preferred_name=PEX13;em_KEGG_ko=ko:K13344;em_KEGG_Pathway=ko04146,map04146;em_BRITE=ko00000,ko00001;em_KEGG_TC=3.A.20.1;em_PFAMs=Peroxin-13_N,SH3_9;em_GOs=GO:0000003,GO:0000268,GO:0001561,GO:0001764,GO:0001967,GO:0002119,GO:0002164,GO:0003674,GO:0005048,GO:0005488,GO:0005575,GO:0005622,GO:0005623,GO:0005737,GO:0005777,GO:0005778,GO:0005779,GO:0006082,GO:0006464,GO:0006605,GO:0006625,GO:0006629,GO:0006631,GO:0006807,GO:0006810,GO:0006886,GO:0006928,GO:0006996,GO:0007017,GO:0007031,GO:0007275,GO:0007276,GO:0007283,GO:0007399,GO:0007417,GO:0007420,GO:0007610,GO:0007626,GO:0007631,GO:0008104,GO:0008150,GO:0008152,GO:0009056,GO:0009062,GO:0009791,GO:0009987,GO:0015031,GO:0015833,GO:0015919,GO:0016020,GO:0016021,GO:0016042,GO:0016043,GO:0016054,GO:0016477,GO:0016558,GO:0016560,GO:0016567,GO:0017038,GO:0019395,GO:0019538,GO:0019752,GO:0019953,GO:0021537,GO:0021543,GO:0021795,GO:0021885,GO:0021987,GO:0022008,GO:0022029,GO:0022412,GO:0022414,GO:0030154,GO:0030258,GO:0030900,GO:0031090,GO:0031224,GO:0031231,GO:0031300,GO:0031301,GO:0031903,GO:0032446,GO:0032501,GO:0032502,GO:0032504,GO:0032787,GO:0033036,GO:0033218,GO:0033365,GO:0034440,GO:0034613,GO:0036211,GO:0040011,GO:0042277,GO:0042579,GO:0042886,GO:0043170,GO:0043226,GO:0043227,GO:0043229,GO:0043231,GO:0043412,GO:0043436,GO:0043574,GO:0044237,GO:0044238,GO:0044242,GO:0044248,GO:0044255,GO:0044260,GO:0044267,GO:0044281,GO:0044282,GO:0044422,GO:0044424,GO:0044425,GO:0044438,GO:0044439,GO:0044444,GO:0044446,GO:0044464,GO:0044703,GO:0044743,GO:0045184,GO:0046395,GO:0046907,GO:0048137,GO:0048232,GO:0048513,GO:0048609,GO:0048699,GO:0048731,GO:0048856,GO:0048869,GO:0048870,GO:0051179,GO:0051234,GO:0051301,GO:0051640,GO:0051641,GO:0051649,GO:0051674,GO:0051704,GO:0051705,GO:0055085,GO:0055114,GO:0060151,GO:0060152,GO:0060322,GO:0065002,GO:0070647,GO:0070727,GO:0071702,GO:0071704,GO:0071705,GO:0071806,GO:0071840,GO:0072329,GO:0072594,GO:0072662,GO:0072663,GO:0098588,GO:0098805,GO:1901564,GO:1901575
HiC_scaffold_8	AUGUSTUS	intron	76200922	76209677	1.0	+	.	ID=g18774.t1.intron1;Parent=g18774.t1
HiC_scaffold_8	AUGUSTUS	exon	76209678	76210372	.	+	.	ID=g18774.t1.exon2;Parent=g18774.t1
HiC_scaffold_8	AUGUSTUS	CDS	76209678	76210372	1.0	+	1	ID=g18774.t1.CDS2;Parent=g18774.t1
HiC_scaffold_8	AUGUSTUS	intron	76210373	76210946	1.0	+	.	ID=g18774.t1.intron2;Parent=g18774.t1
HiC_scaffold_8	AUGUSTUS	exon	76210947	76211072	.	+	.	ID=g18774.t1.exon3;Parent=g18774.t1
HiC_scaffold_8	AUGUSTUS	CDS	76210947	76211072	1.0	+	2	ID=g18774.t1.CDS3;Parent=g18774.t1
HiC_scaffold_8	AUGUSTUS	intron	76211073	76213315	1.0	+	.	ID=g18774.t1.intron3;Parent=g18774.t1
HiC_scaffold_8	AUGUSTUS	exon	76213316	76213614	.	+	.	ID=g18774.t1.exon4;Parent=g18774.t1
HiC_scaffold_8	AUGUSTUS	CDS	76213316	76213614	1.0	+	2	ID=g18774.t1.CDS4;Parent=g18774.t1
HiC_scaffold_8	AUGUSTUS	stop_codon	76213612	76213614	.	+	0	ID=g18774.t1.stop1;Parent=g18774.t1
HiC_scaffold_8	AUGUSTUS	start_codon	76229026	76229028	.	+	0	ID=g18775.t1.start1;Parent=g18775.t1
HiC_scaffold_8	AUGUSTUS	exon	76229026	76229175	.	+	.	ID=g18775.t1.exon1;Parent=g18775.t1
HiC_scaffold_8	AUGUSTUS	CDS	76229026	76229175	1.0	+	0	ID=g18775.t1.CDS1;Parent=g18775.t1
HiC_scaffold_8	AUGUSTUS	gene	76229026	76281271	.	+	.	ID=g18775
HiC_scaffold_8	AUGUSTUS	mRNA	76229026	76281271	1.0	+	.	ID=g18775.t1;Parent=g18775;em_target=9668.ENSMPUP00000005197;em_score=1663.7;em_evalue=0.0;em_tcov=.;em_OGs=28J1Y@1|root,2QRE4@2759|Eukaryota,38CJC@33154|Opisthokonta,3BBN2@33208|Metazoa,3D13N@33213|Bilateria,487F1@7711|Chordata,4934P@7742|Vertebrata,3JBJ2@40674|Mammalia,3EJNC@33554|Carnivora;em_COG_cat=S;em_desc=kiaa1841;em_max_annot_lvl=33208|Metazoa;em_Preferred_name=KIAA1841;em_PFAMs=DUF3342
HiC_scaffold_8	AUGUSTUS	intron	76229176	76236618	1.0	+	.	ID=g18775.t1.intron1;Parent=g18775.t1
HiC_scaffold_8	AUGUSTUS	exon	76236619	76236805	.	+	.	ID=g18775.t1.exon2;Parent=g18775.t1
HiC_scaffold_8	AUGUSTUS	CDS	76236619	76236805	1.0	+	0	ID=g18775.t1.CDS2;Parent=g18775.t1
HiC_scaffold_8	AUGUSTUS	intron	76236806	76237597	1.0	+	.	ID=g18775.t1.intron2;Parent=g18775.t1
HiC_scaffold_8	AUGUSTUS	exon	76237598	76237691	.	+	.	ID=g18775.t1.exon3;Parent=g18775.t1
HiC_scaffold_8	AUGUSTUS	CDS	76237598	76237691	1.0	+	2	ID=g18775.t1.CDS3;Parent=g18775.t1
HiC_scaffold_8	AUGUSTUS	intron	76237692	76239622	1.0	+	.	ID=g18775.t1.intron3;Parent=g18775.t1
HiC_scaffold_8	AUGUSTUS	exon	76239623	76239861	.	+	.	ID=g18775.t1.exon4;Parent=g18775.t1
HiC_scaffold_8	AUGUSTUS	CDS	76239623	76239861	1.0	+	1	ID=g18775.t1.CDS4;Parent=g18775.t1
HiC_scaffold_8	AUGUSTUS	intron	76239862	76244013	1.0	+	.	ID=g18775.t1.intron4;Parent=g18775.t1
HiC_scaffold_8	AUGUSTUS	exon	76244014	76244072	.	+	.	ID=g18775.t1.exon5;Parent=g18775.t1
HiC_scaffold_8	AUGUSTUS	CDS	76244014	76244072	1.0	+	2	ID=g18775.t1.CDS5;Parent=g18775.t1
HiC_scaffold_8	AUGUSTUS	intron	76244073	76246478	1.0	+	.	ID=g18775.t1.intron5;Parent=g18775.t1
HiC_scaffold_8	AUGUSTUS	exon	76246479	76246639	.	+	.	ID=g18775.t1.exon6;Parent=g18775.t1
HiC_scaffold_8	AUGUSTUS	CDS	76246479	76246639	1.0	+	0	ID=g18775.t1.CDS6;Parent=g18775.t1
HiC_scaffold_8	AUGUSTUS	intron	76246640	76251215	1.0	+	.	ID=g18775.t1.intron6;Parent=g18775.t1
HiC_scaffold_8	AUGUSTUS	exon	76251216	76251302	.	+	.	ID=g18775.t1.exon7;Parent=g18775.t1
HiC_scaffold_8	AUGUSTUS	CDS	76251216	76251302	1.0	+	1	ID=g18775.t1.CDS7;Parent=g18775.t1
HiC_scaffold_8	AUGUSTUS	intron	76251303	76251412	1.0	+	.	ID=g18775.t1.intron7;Parent=g18775.t1
HiC_scaffold_8	AUGUSTUS	exon	76251413	76251523	.	+	.	ID=g18775.t1.exon8;Parent=g18775.t1
HiC_scaffold_8	AUGUSTUS	CDS	76251413	76251523	1.0	+	1	ID=g18775.t1.CDS8;Parent=g18775.t1
HiC_scaffold_8	AUGUSTUS	intron	76251524	76253789	1.0	+	.	ID=g18775.t1.intron8;Parent=g18775.t1
HiC_scaffold_8	AUGUSTUS	exon	76253790	76253913	.	+	.	ID=g18775.t1.exon9;Parent=g18775.t1
HiC_scaffold_8	AUGUSTUS	CDS	76253790	76253913	1.0	+	1	ID=g18775.t1.CDS9;Parent=g18775.t1
HiC_scaffold_8	AUGUSTUS	intron	76253914	76257653	1.0	+	.	ID=g18775.t1.intron9;Parent=g18775.t1
HiC_scaffold_8	AUGUSTUS	exon	76257654	76257806	.	+	.	ID=g18775.t1.exon10;Parent=g18775.t1
HiC_scaffold_8	AUGUSTUS	CDS	76257654	76257806	1.0	+	0	ID=g18775.t1.CDS10;Parent=g18775.t1
HiC_scaffold_8	AUGUSTUS	intron	76257807	76262844	1.0	+	.	ID=g18775.t1.intron10;Parent=g18775.t1
HiC_scaffold_8	AUGUSTUS	exon	76262845	76262990	.	+	.	ID=g18775.t1.exon11;Parent=g18775.t1
HiC_scaffold_8	AUGUSTUS	CDS	76262845	76262990	1.0	+	0	ID=g18775.t1.CDS11;Parent=g18775.t1
HiC_scaffold_8	AUGUSTUS	intron	76262991	76263730	1.0	+	.	ID=g18775.t1.intron11;Parent=g18775.t1
HiC_scaffold_8	AUGUSTUS	exon	76263731	76263830	.	+	.	ID=g18775.t1.exon12;Parent=g18775.t1
HiC_scaffold_8	AUGUSTUS	CDS	76263731	76263830	1.0	+	1	ID=g18775.t1.CDS12;Parent=g18775.t1
HiC_scaffold_8	AUGUSTUS	intron	76263831	76265101	1.0	+	.	ID=g18775.t1.intron12;Parent=g18775.t1
HiC_scaffold_8	AUGUSTUS	exon	76265102	76265134	.	+	.	ID=g18775.t1.exon13;Parent=g18775.t1
HiC_scaffold_8	AUGUSTUS	CDS	76265102	76265134	1.0	+	0	ID=g18775.t1.CDS13;Parent=g18775.t1
HiC_scaffold_8	AUGUSTUS	intron	76265135	76266241	1.0	+	.	ID=g18775.t1.intron13;Parent=g18775.t1
HiC_scaffold_8	AUGUSTUS	exon	76266242	76266341	.	+	.	ID=g18775.t1.exon14;Parent=g18775.t1
HiC_scaffold_8	AUGUSTUS	CDS	76266242	76266341	1.0	+	0	ID=g18775.t1.CDS14;Parent=g18775.t1
HiC_scaffold_8	AUGUSTUS	intron	76266342	76276233	1.0	+	.	ID=g18775.t1.intron14;Parent=g18775.t1
HiC_scaffold_8	AUGUSTUS	exon	76276234	76276325	.	+	.	ID=g18775.t1.exon15;Parent=g18775.t1
HiC_scaffold_8	AUGUSTUS	CDS	76276234	76276325	1.0	+	2	ID=g18775.t1.CDS15;Parent=g18775.t1
HiC_scaffold_8	AUGUSTUS	intron	76276326	76277207	1.0	+	.	ID=g18775.t1.intron15;Parent=g18775.t1
HiC_scaffold_8	AUGUSTUS	exon	76277208	76277236	.	+	.	ID=g18775.t1.exon16;Parent=g18775.t1
HiC_scaffold_8	AUGUSTUS	CDS	76277208	76277236	1.0	+	0	ID=g18775.t1.CDS16;Parent=g18775.t1
HiC_scaffold_8	AUGUSTUS	intron	76277237	76277314	1.0	+	.	ID=g18775.t1.intron16;Parent=g18775.t1
HiC_scaffold_8	AUGUSTUS	exon	76277315	76277388	.	+	.	ID=g18775.t1.exon17;Parent=g18775.t1
HiC_scaffold_8	AUGUSTUS	CDS	76277315	76277388	1.0	+	1	ID=g18775.t1.CDS17;Parent=g18775.t1
HiC_scaffold_8	AUGUSTUS	intron	76277389	76278163	1.0	+	.	ID=g18775.t1.intron17;Parent=g18775.t1
HiC_scaffold_8	AUGUSTUS	exon	76278164	76278252	.	+	.	ID=g18775.t1.exon18;Parent=g18775.t1
HiC_scaffold_8	AUGUSTUS	CDS	76278164	76278252	1.0	+	2	ID=g18775.t1.CDS18;Parent=g18775.t1
HiC_scaffold_8	AUGUSTUS	intron	76278253	76279985	1.0	+	.	ID=g18775.t1.intron18;Parent=g18775.t1
HiC_scaffold_8	AUGUSTUS	exon	76279986	76280077	.	+	.	ID=g18775.t1.exon19;Parent=g18775.t1
HiC_scaffold_8	AUGUSTUS	CDS	76279986	76280077	1.0	+	0	ID=g18775.t1.CDS19;Parent=g18775.t1
HiC_scaffold_8	AUGUSTUS	intron	76280078	76281234	1.0	+	.	ID=g18775.t1.intron19;Parent=g18775.t1
HiC_scaffold_8	AUGUSTUS	exon	76281235	76281271	.	+	.	ID=g18775.t1.exon20;Parent=g18775.t1
HiC_scaffold_8	AUGUSTUS	CDS	76281235	76281271	1.0	+	1	ID=g18775.t1.CDS20;Parent=g18775.t1
HiC_scaffold_8	AUGUSTUS	stop_codon	76281269	76281271	.	+	0	ID=g18775.t1.stop1;Parent=g18775.t1
HiC_scaffold_8	AUGUSTUS	start_codon	76329080	76329082	.	+	0	ID=g18776.t1.start1;Parent=g18776.t1
HiC_scaffold_8	AUGUSTUS	exon	76329080	76329174	.	+	.	ID=g18776.t1.exon1;Parent=g18776.t1
HiC_scaffold_8	AUGUSTUS	CDS	76329080	76329174	1.0	+	0	ID=g18776.t1.CDS1;Parent=g18776.t1
HiC_scaffold_8	AUGUSTUS	gene	76329080	76331044	.	+	.	ID=g18776
HiC_scaffold_8	AUGUSTUS	mRNA	76329080	76331044	1.0	+	.	ID=g18776.t1;Parent=g18776;em_target=9713.XP_006733264.1;em_score=315.2;em_evalue=4.2e-97;em_tcov=.;em_OGs=2CA2J@1|root,2TF2B@2759|Eukaryota,3A351@33154|Opisthokonta,3BQMS@33208|Metazoa,3D6XB@33213|Bilateria,48EAY@7711|Chordata,49B7J@7742|Vertebrata,3JGQE@40674|Mammalia,3ET0A@33554|Carnivora;em_COG_cat=S;em_desc=Chromosome 2 open reading frame 74;em_max_annot_lvl=33208|Metazoa;em_PFAMs=DUF4642;em_GOs=;em_Preferred_name=C2orf74
HiC_scaffold_8	AUGUSTUS	intron	76329175	76329399	1.0	+	.	ID=g18776.t1.intron1;Parent=g18776.t1
HiC_scaffold_8	AUGUSTUS	exon	76329400	76329522	.	+	.	ID=g18776.t1.exon2;Parent=g18776.t1
HiC_scaffold_8	AUGUSTUS	CDS	76329400	76329522	1.0	+	1	ID=g18776.t1.CDS2;Parent=g18776.t1
HiC_scaffold_8	AUGUSTUS	intron	76329523	76329618	1.0	+	.	ID=g18776.t1.intron2;Parent=g18776.t1
HiC_scaffold_8	AUGUSTUS	exon	76329619	76329829	.	+	.	ID=g18776.t1.exon3;Parent=g18776.t1
HiC_scaffold_8	AUGUSTUS	CDS	76329619	76329829	1.0	+	1	ID=g18776.t1.CDS3;Parent=g18776.t1
HiC_scaffold_8	AUGUSTUS	intron	76329830	76330870	1.0	+	.	ID=g18776.t1.intron3;Parent=g18776.t1
HiC_scaffold_8	AUGUSTUS	exon	76330871	76331044	.	+	.	ID=g18776.t1.exon4;Parent=g18776.t1
HiC_scaffold_8	AUGUSTUS	CDS	76330871	76331044	1.0	+	0	ID=g18776.t1.CDS4;Parent=g18776.t1
HiC_scaffold_8	AUGUSTUS	stop_codon	76331042	76331044	.	+	0	ID=g18776.t1.stop1;Parent=g18776.t1
HiC_scaffold_8	AUGUSTUS	stop_codon	76365957	76365959	.	-	0	ID=g18777.t1.stop1;Parent=g18777.t1
HiC_scaffold_8	AUGUSTUS	stop_codon	76365957	76365959	.	-	0	ID=g18777.t2.stop1;Parent=g18777.t2
HiC_scaffold_8	AUGUSTUS	exon	76365957	76366564	.	-	.	ID=g18777.t1.exon1;Parent=g18777.t1
HiC_scaffold_8	AUGUSTUS	exon	76365957	76366564	.	-	.	ID=g18777.t2.exon1;Parent=g18777.t2
HiC_scaffold_8	AUGUSTUS	CDS	76365957	76366564	1.0	-	2	ID=g18777.t1.CDS1;Parent=g18777.t1
HiC_scaffold_8	AUGUSTUS	CDS	76365957	76366564	1.0	-	2	ID=g18777.t2.CDS1;Parent=g18777.t2
HiC_scaffold_8	AUGUSTUS	gene	76365957	76618518	.	-	.	ID=g18777
HiC_scaffold_8	AUGUSTUS	mRNA	76365957	76618518	0.99	-	.	ID=g18777.t2;Parent=g18777;em_target=9707.XP_004397775.1;em_score=8214.3;em_evalue=0.0;em_tcov=.;em_OGs=COG5077@1|root,KOG1866@2759|Eukaryota,38D00@33154|Opisthokonta,3B99T@33208|Metazoa,3CXH1@33213|Bilateria,48C5W@7711|Chordata,48VQH@7742|Vertebrata,3J9QJ@40674|Mammalia,3EHC6@33554|Carnivora;em_COG_cat=O;em_desc=ubiquitin;em_max_annot_lvl=33208|Metazoa;em_Preferred_name=USP34;em_EC=3.4.19.12;em_KEGG_ko=ko:K11853;em_BRITE=ko00000,ko01000,ko01002,ko04121;em_PFAMs=UCH;em_GOs=GO:0001558,GO:0002682,GO:0002683,GO:0002697,GO:0002700,GO:0002759,GO:0002784,GO:0002831,GO:0002832,GO:0002920,GO:0003674,GO:0003824,GO:0004175,GO:0004197,GO:0004843,GO:0005488,GO:0005515,GO:0005575,GO:0005622,GO:0005623,GO:0005634,GO:0005737,GO:0005829,GO:0006464,GO:0006508,GO:0006807,GO:0007154,GO:0007165,GO:0007166,GO:0007267,GO:0007275,GO:0007444,GO:0008150,GO:0008152,GO:0008233,GO:0008234,GO:0008592,GO:0009888,GO:0009966,GO:0009967,GO:0009968,GO:0009987,GO:0010468,GO:0010646,GO:0010647,GO:0010648,GO:0016055,GO:0016579,GO:0016787,GO:0019222,GO:0019538,GO:0019783,GO:0023051,GO:0023052,GO:0023056,GO:0023057,GO:0030111,GO:0030177,GO:0030307,GO:0031347,GO:0031348,GO:0031647,GO:0032101,GO:0032102,GO:0032501,GO:0032502,GO:0035220,GO:0035295,GO:0036211,GO:0036459,GO:0040008,GO:0043170,GO:0043226,GO:0043227,GO:0043229,GO:0043231,GO:0043412,GO:0043687,GO:0043900,GO:0043901,GO:0044237,GO:0044238,GO:0044260,GO:0044267,GO:0044424,GO:0044444,GO:0044464,GO:0045088,GO:0045751,GO:0045824,GO:0045927,GO:0048513,GO:0048518,GO:0048519,GO:0048522,GO:0048523,GO:0048583,GO:0048584,GO:0048585,GO:0048731,GO:0048856,GO:0050776,GO:0050777,GO:0050789,GO:0050794,GO:0050896,GO:0051128,GO:0051716,GO:0060255,GO:0060429,GO:0060828,GO:0060968,GO:0065007,GO:0065008,GO:0070011,GO:0070646,GO:0070647,GO:0071108,GO:0071704,GO:0080134,GO:0090263,GO:0101005,GO:0140096,GO:0198738,GO:1900424,GO:1900425,GO:1901564,GO:1905114
HiC_scaffold_8	AUGUSTUS	mRNA	76365957	76618518	1.0	-	.	ID=g18777.t1;Parent=g18777;em_target=9707.XP_004397775.1;em_score=8265.5;em_evalue=0.0;em_tcov=.;em_OGs=COG5077@1|root,KOG1866@2759|Eukaryota,38D00@33154|Opisthokonta,3B99T@33208|Metazoa,3CXH1@33213|Bilateria,48C5W@7711|Chordata,48VQH@7742|Vertebrata,3J9QJ@40674|Mammalia,3EHC6@33554|Carnivora;em_COG_cat=O;em_desc=ubiquitin;em_max_annot_lvl=33208|Metazoa;em_Preferred_name=USP34;em_EC=3.4.19.12;em_KEGG_ko=ko:K11853;em_BRITE=ko00000,ko01000,ko01002,ko04121;em_PFAMs=UCH;em_GOs=GO:0001558,GO:0002682,GO:0002683,GO:0002697,GO:0002700,GO:0002759,GO:0002784,GO:0002831,GO:0002832,GO:0002920,GO:0003674,GO:0003824,GO:0004175,GO:0004197,GO:0004843,GO:0005488,GO:0005515,GO:0005575,GO:0005622,GO:0005623,GO:0005634,GO:0005737,GO:0005829,GO:0006464,GO:0006508,GO:0006807,GO:0007154,GO:0007165,GO:0007166,GO:0007267,GO:0007275,GO:0007444,GO:0008150,GO:0008152,GO:0008233,GO:0008234,GO:0008592,GO:0009888,GO:0009966,GO:0009967,GO:0009968,GO:0009987,GO:0010468,GO:0010646,GO:0010647,GO:0010648,GO:0016055,GO:0016579,GO:0016787,GO:0019222,GO:0019538,GO:0019783,GO:0023051,GO:0023052,GO:0023056,GO:0023057,GO:0030111,GO:0030177,GO:0030307,GO:0031347,GO:0031348,GO:0031647,GO:0032101,GO:0032102,GO:0032501,GO:0032502,GO:0035220,GO:0035295,GO:0036211,GO:0036459,GO:0040008,GO:0043170,GO:0043226,GO:0043227,GO:0043229,GO:0043231,GO:0043412,GO:0043687,GO:0043900,GO:0043901,GO:0044237,GO:0044238,GO:0044260,GO:0044267,GO:0044424,GO:0044444,GO:0044464,GO:0045088,GO:0045751,GO:0045824,GO:0045927,GO:0048513,GO:0048518,GO:0048519,GO:0048522,GO:0048523,GO:0048583,GO:0048584,GO:0048585,GO:0048731,GO:0048856,GO:0050776,GO:0050777,GO:0050789,GO:0050794,GO:0050896,GO:0051128,GO:0051716,GO:0060255,GO:0060429,GO:0060828,GO:0060968,GO:0065007,GO:0065008,GO:0070011,GO:0070646,GO:0070647,GO:0071108,GO:0071704,GO:0080134,GO:0090263,GO:0101005,GO:0140096,GO:0198738,GO:1900424,GO:1900425,GO:1901564,GO:1905114
HiC_scaffold_8	AUGUSTUS	intron	76366565	76366756	1.0	-	.	ID=g18777.t1.intron1;Parent=g18777.t1
HiC_scaffold_8	AUGUSTUS	intron	76366565	76366756	1.0	-	.	ID=g18777.t2.intron1;Parent=g18777.t2
HiC_scaffold_8	AUGUSTUS	exon	76366757	76366916	.	-	.	ID=g18777.t1.exon2;Parent=g18777.t1
HiC_scaffold_8	AUGUSTUS	exon	76366757	76366916	.	-	.	ID=g18777.t2.exon2;Parent=g18777.t2
HiC_scaffold_8	AUGUSTUS	CDS	76366757	76366916	1.0	-	0	ID=g18777.t1.CDS2;Parent=g18777.t1
HiC_scaffold_8	AUGUSTUS	CDS	76366757	76366916	1.0	-	0	ID=g18777.t2.CDS2;Parent=g18777.t2
HiC_scaffold_8	AUGUSTUS	intron	76366917	76368554	1.0	-	.	ID=g18777.t1.intron2;Parent=g18777.t1
HiC_scaffold_8	AUGUSTUS	intron	76366917	76368554	1.0	-	.	ID=g18777.t2.intron2;Parent=g18777.t2
HiC_scaffold_8	AUGUSTUS	exon	76368555	76368698	.	-	.	ID=g18777.t1.exon3;Parent=g18777.t1
HiC_scaffold_8	AUGUSTUS	exon	76368555	76368698	.	-	.	ID=g18777.t2.exon3;Parent=g18777.t2
HiC_scaffold_8	AUGUSTUS	CDS	76368555	76368698	1.0	-	0	ID=g18777.t1.CDS3;Parent=g18777.t1
HiC_scaffold_8	AUGUSTUS	CDS	76368555	76368698	1.0	-	0	ID=g18777.t2.CDS3;Parent=g18777.t2
HiC_scaffold_8	AUGUSTUS	intron	76368699	76368810	1.0	-	.	ID=g18777.t1.intron3;Parent=g18777.t1
HiC_scaffold_8	AUGUSTUS	intron	76368699	76368810	1.0	-	.	ID=g18777.t2.intron3;Parent=g18777.t2
HiC_scaffold_8	AUGUSTUS	exon	76368811	76368951	.	-	.	ID=g18777.t1.exon4;Parent=g18777.t1
HiC_scaffold_8	AUGUSTUS	exon	76368811	76368951	.	-	.	ID=g18777.t2.exon4;Parent=g18777.t2
HiC_scaffold_8	AUGUSTUS	CDS	76368811	76368951	1.0	-	0	ID=g18777.t1.CDS4;Parent=g18777.t1
HiC_scaffold_8	AUGUSTUS	CDS	76368811	76368951	1.0	-	0	ID=g18777.t2.CDS4;Parent=g18777.t2
HiC_scaffold_8	AUGUSTUS	intron	76368952	76371392	1.0	-	.	ID=g18777.t1.intron4;Parent=g18777.t1
HiC_scaffold_8	AUGUSTUS	intron	76368952	76371392	1.0	-	.	ID=g18777.t2.intron4;Parent=g18777.t2
HiC_scaffold_8	AUGUSTUS	exon	76371393	76371472	.	-	.	ID=g18777.t1.exon5;Parent=g18777.t1
HiC_scaffold_8	AUGUSTUS	exon	76371393	76371472	.	-	.	ID=g18777.t2.exon5;Parent=g18777.t2
HiC_scaffold_8	AUGUSTUS	CDS	76371393	76371472	1.0	-	2	ID=g18777.t1.CDS5;Parent=g18777.t1
HiC_scaffold_8	AUGUSTUS	CDS	76371393	76371472	1.0	-	2	ID=g18777.t2.CDS5;Parent=g18777.t2
HiC_scaffold_8	AUGUSTUS	intron	76371473	76379488	1.0	-	.	ID=g18777.t1.intron5;Parent=g18777.t1
HiC_scaffold_8	AUGUSTUS	intron	76371473	76379488	1.0	-	.	ID=g18777.t2.intron5;Parent=g18777.t2
HiC_scaffold_8	AUGUSTUS	exon	76379489	76379612	.	-	.	ID=g18777.t1.exon6;Parent=g18777.t1
HiC_scaffold_8	AUGUSTUS	exon	76379489	76379612	.	-	.	ID=g18777.t2.exon6;Parent=g18777.t2
HiC_scaffold_8	AUGUSTUS	CDS	76379489	76379612	1.0	-	0	ID=g18777.t1.CDS6;Parent=g18777.t1
HiC_scaffold_8	AUGUSTUS	CDS	76379489	76379612	1.0	-	0	ID=g18777.t2.CDS6;Parent=g18777.t2
HiC_scaffold_8	AUGUSTUS	intron	76379613	76380610	1.0	-	.	ID=g18777.t1.intron6;Parent=g18777.t1
HiC_scaffold_8	AUGUSTUS	intron	76379613	76380610	1.0	-	.	ID=g18777.t2.intron6;Parent=g18777.t2
HiC_scaffold_8	AUGUSTUS	exon	76380611	76380735	.	-	.	ID=g18777.t1.exon7;Parent=g18777.t1
HiC_scaffold_8	AUGUSTUS	exon	76380611	76380735	.	-	.	ID=g18777.t2.exon7;Parent=g18777.t2
HiC_scaffold_8	AUGUSTUS	CDS	76380611	76380735	1.0	-	2	ID=g18777.t1.CDS7;Parent=g18777.t1
HiC_scaffold_8	AUGUSTUS	CDS	76380611	76380735	1.0	-	2	ID=g18777.t2.CDS7;Parent=g18777.t2
HiC_scaffold_8	AUGUSTUS	intron	76380736	76380851	1.0	-	.	ID=g18777.t1.intron7;Parent=g18777.t1
HiC_scaffold_8	AUGUSTUS	intron	76380736	76380851	1.0	-	.	ID=g18777.t2.intron7;Parent=g18777.t2
HiC_scaffold_8	AUGUSTUS	exon	76380852	76380956	.	-	.	ID=g18777.t1.exon8;Parent=g18777.t1
HiC_scaffold_8	AUGUSTUS	exon	76380852	76380956	.	-	.	ID=g18777.t2.exon8;Parent=g18777.t2
HiC_scaffold_8	AUGUSTUS	CDS	76380852	76380956	1.0	-	2	ID=g18777.t1.CDS8;Parent=g18777.t1
HiC_scaffold_8	AUGUSTUS	CDS	76380852	76380956	1.0	-	2	ID=g18777.t2.CDS8;Parent=g18777.t2
HiC_scaffold_8	AUGUSTUS	intron	76380957	76382101	1.0	-	.	ID=g18777.t1.intron8;Parent=g18777.t1
HiC_scaffold_8	AUGUSTUS	intron	76380957	76382101	1.0	-	.	ID=g18777.t2.intron8;Parent=g18777.t2
HiC_scaffold_8	AUGUSTUS	exon	76382102	76382209	.	-	.	ID=g18777.t1.exon9;Parent=g18777.t1
HiC_scaffold_8	AUGUSTUS	exon	76382102	76382209	.	-	.	ID=g18777.t2.exon9;Parent=g18777.t2
HiC_scaffold_8	AUGUSTUS	CDS	76382102	76382209	1.0	-	2	ID=g18777.t1.CDS9;Parent=g18777.t1
HiC_scaffold_8	AUGUSTUS	CDS	76382102	76382209	1.0	-	2	ID=g18777.t2.CDS9;Parent=g18777.t2
HiC_scaffold_8	AUGUSTUS	intron	76382210	76382851	1.0	-	.	ID=g18777.t1.intron9;Parent=g18777.t1
HiC_scaffold_8	AUGUSTUS	intron	76382210	76382851	1.0	-	.	ID=g18777.t2.intron9;Parent=g18777.t2
HiC_scaffold_8	AUGUSTUS	exon	76382852	76382978	.	-	.	ID=g18777.t1.exon10;Parent=g18777.t1
HiC_scaffold_8	AUGUSTUS	exon	76382852	76382978	.	-	.	ID=g18777.t2.exon10;Parent=g18777.t2
HiC_scaffold_8	AUGUSTUS	CDS	76382852	76382978	1.0	-	0	ID=g18777.t1.CDS10;Parent=g18777.t1
HiC_scaffold_8	AUGUSTUS	CDS	76382852	76382978	1.0	-	0	ID=g18777.t2.CDS10;Parent=g18777.t2
HiC_scaffold_8	AUGUSTUS	intron	76382979	76385030	1.0	-	.	ID=g18777.t1.intron10;Parent=g18777.t1
HiC_scaffold_8	AUGUSTUS	intron	76382979	76385030	1.0	-	.	ID=g18777.t2.intron10;Parent=g18777.t2
HiC_scaffold_8	AUGUSTUS	exon	76385031	76385109	.	-	.	ID=g18777.t1.exon11;Parent=g18777.t1
HiC_scaffold_8	AUGUSTUS	exon	76385031	76385109	.	-	.	ID=g18777.t2.exon11;Parent=g18777.t2
HiC_scaffold_8	AUGUSTUS	CDS	76385031	76385109	1.0	-	1	ID=g18777.t1.CDS11;Parent=g18777.t1
HiC_scaffold_8	AUGUSTUS	CDS	76385031	76385109	1.0	-	1	ID=g18777.t2.CDS11;Parent=g18777.t2
HiC_scaffold_8	AUGUSTUS	intron	76385110	76387058	1.0	-	.	ID=g18777.t1.intron11;Parent=g18777.t1
HiC_scaffold_8	AUGUSTUS	intron	76385110	76387058	1.0	-	.	ID=g18777.t2.intron11;Parent=g18777.t2
HiC_scaffold_8	AUGUSTUS	exon	76387059	76387216	.	-	.	ID=g18777.t1.exon12;Parent=g18777.t1
HiC_scaffold_8	AUGUSTUS	exon	76387059	76387216	.	-	.	ID=g18777.t2.exon12;Parent=g18777.t2
HiC_scaffold_8	AUGUSTUS	CDS	76387059	76387216	1.0	-	0	ID=g18777.t1.CDS12;Parent=g18777.t1
HiC_scaffold_8	AUGUSTUS	CDS	76387059	76387216	1.0	-	0	ID=g18777.t2.CDS12;Parent=g18777.t2
HiC_scaffold_8	AUGUSTUS	intron	76387217	76389565	1.0	-	.	ID=g18777.t1.intron12;Parent=g18777.t1
HiC_scaffold_8	AUGUSTUS	intron	76387217	76389565	1.0	-	.	ID=g18777.t2.intron12;Parent=g18777.t2
HiC_scaffold_8	AUGUSTUS	exon	76389566	76390200	.	-	.	ID=g18777.t1.exon13;Parent=g18777.t1
HiC_scaffold_8	AUGUSTUS	exon	76389566	76390200	.	-	.	ID=g18777.t2.exon13;Parent=g18777.t2
HiC_scaffold_8	AUGUSTUS	CDS	76389566	76390200	1.0	-	2	ID=g18777.t1.CDS13;Parent=g18777.t1
HiC_scaffold_8	AUGUSTUS	CDS	76389566	76390200	1.0	-	2	ID=g18777.t2.CDS13;Parent=g18777.t2
HiC_scaffold_8	AUGUSTUS	intron	76390201	76395067	1.0	-	.	ID=g18777.t1.intron13;Parent=g18777.t1
HiC_scaffold_8	AUGUSTUS	intron	76390201	76395067	1.0	-	.	ID=g18777.t2.intron13;Parent=g18777.t2
HiC_scaffold_8	AUGUSTUS	exon	76395068	76395215	.	-	.	ID=g18777.t1.exon14;Parent=g18777.t1
HiC_scaffold_8	AUGUSTUS	exon	76395068	76395215	.	-	.	ID=g18777.t2.exon14;Parent=g18777.t2
HiC_scaffold_8	AUGUSTUS	CDS	76395068	76395215	1.0	-	0	ID=g18777.t1.CDS14;Parent=g18777.t1
HiC_scaffold_8	AUGUSTUS	CDS	76395068	76395215	1.0	-	0	ID=g18777.t2.CDS14;Parent=g18777.t2
HiC_scaffold_8	AUGUSTUS	intron	76395216	76396832	1.0	-	.	ID=g18777.t1.intron14;Parent=g18777.t1
HiC_scaffold_8	AUGUSTUS	intron	76395216	76396832	1.0	-	.	ID=g18777.t2.intron14;Parent=g18777.t2
HiC_scaffold_8	AUGUSTUS	exon	76396833	76396937	.	-	.	ID=g18777.t1.exon15;Parent=g18777.t1
HiC_scaffold_8	AUGUSTUS	exon	76396833	76396937	.	-	.	ID=g18777.t2.exon15;Parent=g18777.t2
HiC_scaffold_8	AUGUSTUS	CDS	76396833	76396937	1.0	-	0	ID=g18777.t1.CDS15;Parent=g18777.t1
HiC_scaffold_8	AUGUSTUS	CDS	76396833	76396937	1.0	-	0	ID=g18777.t2.CDS15;Parent=g18777.t2
HiC_scaffold_8	AUGUSTUS	intron	76396938	76397652	1.0	-	.	ID=g18777.t1.intron15;Parent=g18777.t1
HiC_scaffold_8	AUGUSTUS	intron	76396938	76397652	1.0	-	.	ID=g18777.t2.intron15;Parent=g18777.t2
HiC_scaffold_8	AUGUSTUS	exon	76397653	76397697	.	-	.	ID=g18777.t1.exon16;Parent=g18777.t1
HiC_scaffold_8	AUGUSTUS	exon	76397653	76397697	.	-	.	ID=g18777.t2.exon16;Parent=g18777.t2
HiC_scaffold_8	AUGUSTUS	CDS	76397653	76397697	1.0	-	0	ID=g18777.t1.CDS16;Parent=g18777.t1
HiC_scaffold_8	AUGUSTUS	CDS	76397653	76397697	1.0	-	0	ID=g18777.t2.CDS16;Parent=g18777.t2
HiC_scaffold_8	AUGUSTUS	intron	76397698	76397782	1.0	-	.	ID=g18777.t1.intron16;Parent=g18777.t1
HiC_scaffold_8	AUGUSTUS	intron	76397698	76397782	1.0	-	.	ID=g18777.t2.intron16;Parent=g18777.t2
HiC_scaffold_8	AUGUSTUS	exon	76397783	76397887	.	-	.	ID=g18777.t1.exon17;Parent=g18777.t1
HiC_scaffold_8	AUGUSTUS	exon	76397783	76397887	.	-	.	ID=g18777.t2.exon17;Parent=g18777.t2
HiC_scaffold_8	AUGUSTUS	CDS	76397783	76397887	1.0	-	0	ID=g18777.t1.CDS17;Parent=g18777.t1
HiC_scaffold_8	AUGUSTUS	CDS	76397783	76397887	1.0	-	0	ID=g18777.t2.CDS17;Parent=g18777.t2
HiC_scaffold_8	AUGUSTUS	intron	76397888	76397967	1.0	-	.	ID=g18777.t1.intron17;Parent=g18777.t1
HiC_scaffold_8	AUGUSTUS	intron	76397888	76397967	1.0	-	.	ID=g18777.t2.intron17;Parent=g18777.t2
HiC_scaffold_8	AUGUSTUS	exon	76397968	76398016	.	-	.	ID=g18777.t1.exon18;Parent=g18777.t1
HiC_scaffold_8	AUGUSTUS	exon	76397968	76398016	.	-	.	ID=g18777.t2.exon18;Parent=g18777.t2
HiC_scaffold_8	AUGUSTUS	CDS	76397968	76398016	1.0	-	1	ID=g18777.t1.CDS18;Parent=g18777.t1
HiC_scaffold_8	AUGUSTUS	CDS	76397968	76398016	1.0	-	1	ID=g18777.t2.CDS18;Parent=g18777.t2
HiC_scaffold_8	AUGUSTUS	intron	76398017	76401550	1.0	-	.	ID=g18777.t1.intron18;Parent=g18777.t1
HiC_scaffold_8	AUGUSTUS	intron	76398017	76401550	1.0	-	.	ID=g18777.t2.intron18;Parent=g18777.t2
HiC_scaffold_8	AUGUSTUS	exon	76401551	76401702	.	-	.	ID=g18777.t1.exon19;Parent=g18777.t1
HiC_scaffold_8	AUGUSTUS	exon	76401551	76401702	.	-	.	ID=g18777.t2.exon19;Parent=g18777.t2
HiC_scaffold_8	AUGUSTUS	CDS	76401551	76401702	1.0	-	0	ID=g18777.t1.CDS19;Parent=g18777.t1
HiC_scaffold_8	AUGUSTUS	CDS	76401551	76401702	1.0	-	0	ID=g18777.t2.CDS19;Parent=g18777.t2
HiC_scaffold_8	AUGUSTUS	intron	76401703	76402855	1.0	-	.	ID=g18777.t1.intron19;Parent=g18777.t1
HiC_scaffold_8	AUGUSTUS	intron	76401703	76402855	1.0	-	.	ID=g18777.t2.intron19;Parent=g18777.t2
HiC_scaffold_8	AUGUSTUS	exon	76402856	76402930	.	-	.	ID=g18777.t1.exon20;Parent=g18777.t1
HiC_scaffold_8	AUGUSTUS	exon	76402856	76402930	.	-	.	ID=g18777.t2.exon20;Parent=g18777.t2
HiC_scaffold_8	AUGUSTUS	CDS	76402856	76402930	1.0	-	0	ID=g18777.t1.CDS20;Parent=g18777.t1
HiC_scaffold_8	AUGUSTUS	CDS	76402856	76402930	1.0	-	0	ID=g18777.t2.CDS20;Parent=g18777.t2
HiC_scaffold_8	AUGUSTUS	intron	76402931	76403034	1.0	-	.	ID=g18777.t1.intron20;Parent=g18777.t1
HiC_scaffold_8	AUGUSTUS	intron	76402931	76403034	1.0	-	.	ID=g18777.t2.intron20;Parent=g18777.t2
HiC_scaffold_8	AUGUSTUS	exon	76403035	76403203	.	-	.	ID=g18777.t1.exon21;Parent=g18777.t1
HiC_scaffold_8	AUGUSTUS	exon	76403035	76403203	.	-	.	ID=g18777.t2.exon21;Parent=g18777.t2
HiC_scaffold_8	AUGUSTUS	CDS	76403035	76403203	1.0	-	1	ID=g18777.t1.CDS21;Parent=g18777.t1
HiC_scaffold_8	AUGUSTUS	CDS	76403035	76403203	1.0	-	1	ID=g18777.t2.CDS21;Parent=g18777.t2
HiC_scaffold_8	AUGUSTUS	intron	76403204	76403780	1.0	-	.	ID=g18777.t1.intron21;Parent=g18777.t1
HiC_scaffold_8	AUGUSTUS	intron	76403204	76403780	1.0	-	.	ID=g18777.t2.intron21;Parent=g18777.t2
HiC_scaffold_8	AUGUSTUS	exon	76403781	76403866	.	-	.	ID=g18777.t1.exon22;Parent=g18777.t1
HiC_scaffold_8	AUGUSTUS	exon	76403781	76403866	.	-	.	ID=g18777.t2.exon22;Parent=g18777.t2
HiC_scaffold_8	AUGUSTUS	CDS	76403781	76403866	1.0	-	0	ID=g18777.t1.CDS22;Parent=g18777.t1
HiC_scaffold_8	AUGUSTUS	CDS	76403781	76403866	1.0	-	0	ID=g18777.t2.CDS22;Parent=g18777.t2
HiC_scaffold_8	AUGUSTUS	intron	76403867	76405535	1.0	-	.	ID=g18777.t1.intron22;Parent=g18777.t1
HiC_scaffold_8	AUGUSTUS	intron	76403867	76405535	1.0	-	.	ID=g18777.t2.intron22;Parent=g18777.t2
HiC_scaffold_8	AUGUSTUS	exon	76405536	76405616	.	-	.	ID=g18777.t1.exon23;Parent=g18777.t1
HiC_scaffold_8	AUGUSTUS	exon	76405536	76405616	.	-	.	ID=g18777.t2.exon23;Parent=g18777.t2
HiC_scaffold_8	AUGUSTUS	CDS	76405536	76405616	1.0	-	0	ID=g18777.t1.CDS23;Parent=g18777.t1
HiC_scaffold_8	AUGUSTUS	CDS	76405536	76405616	1.0	-	0	ID=g18777.t2.CDS23;Parent=g18777.t2
HiC_scaffold_8	AUGUSTUS	intron	76405617	76408036	1.0	-	.	ID=g18777.t1.intron23;Parent=g18777.t1
HiC_scaffold_8	AUGUSTUS	intron	76405617	76408036	1.0	-	.	ID=g18777.t2.intron23;Parent=g18777.t2
HiC_scaffold_8	AUGUSTUS	exon	76408037	76408102	.	-	.	ID=g18777.t1.exon24;Parent=g18777.t1
HiC_scaffold_8	AUGUSTUS	exon	76408037	76408102	.	-	.	ID=g18777.t2.exon24;Parent=g18777.t2
HiC_scaffold_8	AUGUSTUS	CDS	76408037	76408102	1.0	-	0	ID=g18777.t1.CDS24;Parent=g18777.t1
HiC_scaffold_8	AUGUSTUS	CDS	76408037	76408102	1.0	-	0	ID=g18777.t2.CDS24;Parent=g18777.t2
HiC_scaffold_8	AUGUSTUS	intron	76408103	76408199	1.0	-	.	ID=g18777.t1.intron24;Parent=g18777.t1
HiC_scaffold_8	AUGUSTUS	intron	76408103	76408199	1.0	-	.	ID=g18777.t2.intron24;Parent=g18777.t2
HiC_scaffold_8	AUGUSTUS	exon	76408200	76408247	.	-	.	ID=g18777.t1.exon25;Parent=g18777.t1
HiC_scaffold_8	AUGUSTUS	exon	76408200	76408247	.	-	.	ID=g18777.t2.exon25;Parent=g18777.t2
HiC_scaffold_8	AUGUSTUS	CDS	76408200	76408247	1.0	-	0	ID=g18777.t1.CDS25;Parent=g18777.t1
HiC_scaffold_8	AUGUSTUS	CDS	76408200	76408247	1.0	-	0	ID=g18777.t2.CDS25;Parent=g18777.t2
HiC_scaffold_8	AUGUSTUS	intron	76408248	76408332	1.0	-	.	ID=g18777.t1.intron25;Parent=g18777.t1
HiC_scaffold_8	AUGUSTUS	intron	76408248	76408332	1.0	-	.	ID=g18777.t2.intron25;Parent=g18777.t2
HiC_scaffold_8	AUGUSTUS	exon	76408333	76408408	.	-	.	ID=g18777.t1.exon26;Parent=g18777.t1
HiC_scaffold_8	AUGUSTUS	exon	76408333	76408408	.	-	.	ID=g18777.t2.exon26;Parent=g18777.t2
HiC_scaffold_8	AUGUSTUS	CDS	76408333	76408408	1.0	-	1	ID=g18777.t1.CDS26;Parent=g18777.t1
HiC_scaffold_8	AUGUSTUS	CDS	76408333	76408408	1.0	-	1	ID=g18777.t2.CDS26;Parent=g18777.t2
HiC_scaffold_8	AUGUSTUS	intron	76408409	76408502	1.0	-	.	ID=g18777.t1.intron26;Parent=g18777.t1
HiC_scaffold_8	AUGUSTUS	intron	76408409	76408502	1.0	-	.	ID=g18777.t2.intron26;Parent=g18777.t2
HiC_scaffold_8	AUGUSTUS	exon	76408503	76408567	.	-	.	ID=g18777.t1.exon27;Parent=g18777.t1
HiC_scaffold_8	AUGUSTUS	exon	76408503	76408567	.	-	.	ID=g18777.t2.exon27;Parent=g18777.t2
HiC_scaffold_8	AUGUSTUS	CDS	76408503	76408567	1.0	-	0	ID=g18777.t1.CDS27;Parent=g18777.t1
HiC_scaffold_8	AUGUSTUS	CDS	76408503	76408567	1.0	-	0	ID=g18777.t2.CDS27;Parent=g18777.t2
HiC_scaffold_8	AUGUSTUS	intron	76408568	76412913	1.0	-	.	ID=g18777.t1.intron27;Parent=g18777.t1
HiC_scaffold_8	AUGUSTUS	intron	76408568	76412913	1.0	-	.	ID=g18777.t2.intron27;Parent=g18777.t2
HiC_scaffold_8	AUGUSTUS	exon	76412914	76413009	.	-	.	ID=g18777.t1.exon28;Parent=g18777.t1
HiC_scaffold_8	AUGUSTUS	exon	76412914	76413009	.	-	.	ID=g18777.t2.exon28;Parent=g18777.t2
HiC_scaffold_8	AUGUSTUS	CDS	76412914	76413009	1.0	-	0	ID=g18777.t1.CDS28;Parent=g18777.t1
HiC_scaffold_8	AUGUSTUS	CDS	76412914	76413009	1.0	-	0	ID=g18777.t2.CDS28;Parent=g18777.t2
HiC_scaffold_8	AUGUSTUS	intron	76413010	76413124	1.0	-	.	ID=g18777.t1.intron28;Parent=g18777.t1
HiC_scaffold_8	AUGUSTUS	intron	76413010	76413124	1.0	-	.	ID=g18777.t2.intron28;Parent=g18777.t2
HiC_scaffold_8	AUGUSTUS	exon	76413125	76413178	.	-	.	ID=g18777.t1.exon29;Parent=g18777.t1
HiC_scaffold_8	AUGUSTUS	exon	76413125	76413178	.	-	.	ID=g18777.t2.exon29;Parent=g18777.t2
HiC_scaffold_8	AUGUSTUS	CDS	76413125	76413178	1.0	-	0	ID=g18777.t1.CDS29;Parent=g18777.t1
HiC_scaffold_8	AUGUSTUS	CDS	76413125	76413178	1.0	-	0	ID=g18777.t2.CDS29;Parent=g18777.t2
HiC_scaffold_8	AUGUSTUS	intron	76413179	76414849	1.0	-	.	ID=g18777.t1.intron29;Parent=g18777.t1
HiC_scaffold_8	AUGUSTUS	intron	76413179	76414849	1.0	-	.	ID=g18777.t2.intron29;Parent=g18777.t2
HiC_scaffold_8	AUGUSTUS	exon	76414850	76414928	.	-	.	ID=g18777.t1.exon30;Parent=g18777.t1
HiC_scaffold_8	AUGUSTUS	exon	76414850	76414928	.	-	.	ID=g18777.t2.exon30;Parent=g18777.t2
HiC_scaffold_8	AUGUSTUS	CDS	76414850	76414928	1.0	-	1	ID=g18777.t1.CDS30;Parent=g18777.t1
HiC_scaffold_8	AUGUSTUS	CDS	76414850	76414928	1.0	-	1	ID=g18777.t2.CDS30;Parent=g18777.t2
HiC_scaffold_8	AUGUSTUS	intron	76414929	76416609	1.0	-	.	ID=g18777.t1.intron30;Parent=g18777.t1
HiC_scaffold_8	AUGUSTUS	intron	76414929	76416609	1.0	-	.	ID=g18777.t2.intron30;Parent=g18777.t2
HiC_scaffold_8	AUGUSTUS	exon	76416610	76416763	.	-	.	ID=g18777.t1.exon31;Parent=g18777.t1
HiC_scaffold_8	AUGUSTUS	exon	76416610	76416763	.	-	.	ID=g18777.t2.exon31;Parent=g18777.t2
HiC_scaffold_8	AUGUSTUS	CDS	76416610	76416763	1.0	-	2	ID=g18777.t1.CDS31;Parent=g18777.t1
HiC_scaffold_8	AUGUSTUS	CDS	76416610	76416763	1.0	-	2	ID=g18777.t2.CDS31;Parent=g18777.t2
HiC_scaffold_8	AUGUSTUS	intron	76416764	76419769	1.0	-	.	ID=g18777.t1.intron31;Parent=g18777.t1
HiC_scaffold_8	AUGUSTUS	intron	76416764	76419769	1.0	-	.	ID=g18777.t2.intron31;Parent=g18777.t2
HiC_scaffold_8	AUGUSTUS	exon	76419770	76419942	.	-	.	ID=g18777.t1.exon32;Parent=g18777.t1
HiC_scaffold_8	AUGUSTUS	exon	76419770	76419942	.	-	.	ID=g18777.t2.exon32;Parent=g18777.t2
HiC_scaffold_8	AUGUSTUS	CDS	76419770	76419942	1.0	-	1	ID=g18777.t1.CDS32;Parent=g18777.t1
HiC_scaffold_8	AUGUSTUS	CDS	76419770	76419942	1.0	-	1	ID=g18777.t2.CDS32;Parent=g18777.t2
HiC_scaffold_8	AUGUSTUS	intron	76419943	76423272	1.0	-	.	ID=g18777.t1.intron32;Parent=g18777.t1
HiC_scaffold_8	AUGUSTUS	intron	76419943	76423272	1.0	-	.	ID=g18777.t2.intron32;Parent=g18777.t2
HiC_scaffold_8	AUGUSTUS	exon	76423273	76423367	.	-	.	ID=g18777.t1.exon33;Parent=g18777.t1
HiC_scaffold_8	AUGUSTUS	exon	76423273	76423367	.	-	.	ID=g18777.t2.exon33;Parent=g18777.t2
HiC_scaffold_8	AUGUSTUS	CDS	76423273	76423367	1.0	-	0	ID=g18777.t1.CDS33;Parent=g18777.t1
HiC_scaffold_8	AUGUSTUS	CDS	76423273	76423367	1.0	-	0	ID=g18777.t2.CDS33;Parent=g18777.t2
HiC_scaffold_8	AUGUSTUS	intron	76423368	76423759	1.0	-	.	ID=g18777.t1.intron33;Parent=g18777.t1
HiC_scaffold_8	AUGUSTUS	intron	76423368	76423759	1.0	-	.	ID=g18777.t2.intron33;Parent=g18777.t2
HiC_scaffold_8	AUGUSTUS	exon	76423760	76423837	.	-	.	ID=g18777.t1.exon34;Parent=g18777.t1
HiC_scaffold_8	AUGUSTUS	exon	76423760	76423837	.	-	.	ID=g18777.t2.exon34;Parent=g18777.t2
HiC_scaffold_8	AUGUSTUS	CDS	76423760	76423837	1.0	-	0	ID=g18777.t1.CDS34;Parent=g18777.t1
HiC_scaffold_8	AUGUSTUS	CDS	76423760	76423837	1.0	-	0	ID=g18777.t2.CDS34;Parent=g18777.t2
HiC_scaffold_8	AUGUSTUS	intron	76423838	76423931	1.0	-	.	ID=g18777.t1.intron34;Parent=g18777.t1
HiC_scaffold_8	AUGUSTUS	intron	76423838	76423931	1.0	-	.	ID=g18777.t2.intron34;Parent=g18777.t2
HiC_scaffold_8	AUGUSTUS	exon	76423932	76423988	.	-	.	ID=g18777.t1.exon35;Parent=g18777.t1
HiC_scaffold_8	AUGUSTUS	exon	76423932	76423988	.	-	.	ID=g18777.t2.exon35;Parent=g18777.t2
HiC_scaffold_8	AUGUSTUS	CDS	76423932	76423988	1.0	-	0	ID=g18777.t1.CDS35;Parent=g18777.t1
HiC_scaffold_8	AUGUSTUS	CDS	76423932	76423988	1.0	-	0	ID=g18777.t2.CDS35;Parent=g18777.t2
HiC_scaffold_8	AUGUSTUS	intron	76423989	76424070	1.0	-	.	ID=g18777.t1.intron35;Parent=g18777.t1
HiC_scaffold_8	AUGUSTUS	intron	76423989	76424070	1.0	-	.	ID=g18777.t2.intron35;Parent=g18777.t2
HiC_scaffold_8	AUGUSTUS	exon	76424071	76424217	.	-	.	ID=g18777.t1.exon36;Parent=g18777.t1
HiC_scaffold_8	AUGUSTUS	exon	76424071	76424217	.	-	.	ID=g18777.t2.exon36;Parent=g18777.t2
HiC_scaffold_8	AUGUSTUS	CDS	76424071	76424217	1.0	-	0	ID=g18777.t1.CDS36;Parent=g18777.t1
HiC_scaffold_8	AUGUSTUS	CDS	76424071	76424217	1.0	-	0	ID=g18777.t2.CDS36;Parent=g18777.t2
HiC_scaffold_8	AUGUSTUS	intron	76424218	76426698	1.0	-	.	ID=g18777.t1.intron36;Parent=g18777.t1
HiC_scaffold_8	AUGUSTUS	intron	76424218	76426698	1.0	-	.	ID=g18777.t2.intron36;Parent=g18777.t2
HiC_scaffold_8	AUGUSTUS	exon	76426699	76426764	.	-	.	ID=g18777.t1.exon37;Parent=g18777.t1
HiC_scaffold_8	AUGUSTUS	exon	76426699	76426764	.	-	.	ID=g18777.t2.exon37;Parent=g18777.t2
HiC_scaffold_8	AUGUSTUS	CDS	76426699	76426764	1.0	-	0	ID=g18777.t1.CDS37;Parent=g18777.t1
HiC_scaffold_8	AUGUSTUS	CDS	76426699	76426764	1.0	-	0	ID=g18777.t2.CDS37;Parent=g18777.t2
HiC_scaffold_8	AUGUSTUS	intron	76426765	76431091	1.0	-	.	ID=g18777.t1.intron37;Parent=g18777.t1
HiC_scaffold_8	AUGUSTUS	intron	76426765	76431091	1.0	-	.	ID=g18777.t2.intron37;Parent=g18777.t2
HiC_scaffold_8	AUGUSTUS	exon	76431092	76431252	.	-	.	ID=g18777.t1.exon38;Parent=g18777.t1
HiC_scaffold_8	AUGUSTUS	exon	76431092	76431252	.	-	.	ID=g18777.t2.exon38;Parent=g18777.t2
HiC_scaffold_8	AUGUSTUS	CDS	76431092	76431252	1.0	-	2	ID=g18777.t1.CDS38;Parent=g18777.t1
HiC_scaffold_8	AUGUSTUS	CDS	76431092	76431252	1.0	-	2	ID=g18777.t2.CDS38;Parent=g18777.t2
HiC_scaffold_8	AUGUSTUS	intron	76431253	76431766	1.0	-	.	ID=g18777.t1.intron38;Parent=g18777.t1
HiC_scaffold_8	AUGUSTUS	intron	76431253	76431766	1.0	-	.	ID=g18777.t2.intron38;Parent=g18777.t2
HiC_scaffold_8	AUGUSTUS	exon	76431767	76431950	.	-	.	ID=g18777.t1.exon39;Parent=g18777.t1
HiC_scaffold_8	AUGUSTUS	exon	76431767	76431950	.	-	.	ID=g18777.t2.exon39;Parent=g18777.t2
HiC_scaffold_8	AUGUSTUS	CDS	76431767	76431950	1.0	-	0	ID=g18777.t1.CDS39;Parent=g18777.t1
HiC_scaffold_8	AUGUSTUS	CDS	76431767	76431950	1.0	-	0	ID=g18777.t2.CDS39;Parent=g18777.t2
HiC_scaffold_8	AUGUSTUS	intron	76431951	76438664	1.0	-	.	ID=g18777.t1.intron39;Parent=g18777.t1
HiC_scaffold_8	AUGUSTUS	intron	76431951	76438664	1.0	-	.	ID=g18777.t2.intron39;Parent=g18777.t2
HiC_scaffold_8	AUGUSTUS	exon	76438665	76438785	.	-	.	ID=g18777.t1.exon40;Parent=g18777.t1
HiC_scaffold_8	AUGUSTUS	exon	76438665	76438785	.	-	.	ID=g18777.t2.exon40;Parent=g18777.t2
HiC_scaffold_8	AUGUSTUS	CDS	76438665	76438785	1.0	-	1	ID=g18777.t1.CDS40;Parent=g18777.t1
HiC_scaffold_8	AUGUSTUS	CDS	76438665	76438785	1.0	-	1	ID=g18777.t2.CDS40;Parent=g18777.t2
HiC_scaffold_8	AUGUSTUS	intron	76438786	76438882	1.0	-	.	ID=g18777.t1.intron40;Parent=g18777.t1
HiC_scaffold_8	AUGUSTUS	intron	76438786	76438882	1.0	-	.	ID=g18777.t2.intron40;Parent=g18777.t2
HiC_scaffold_8	AUGUSTUS	exon	76438883	76438938	.	-	.	ID=g18777.t1.exon41;Parent=g18777.t1
HiC_scaffold_8	AUGUSTUS	exon	76438883	76438938	.	-	.	ID=g18777.t2.exon41;Parent=g18777.t2
HiC_scaffold_8	AUGUSTUS	CDS	76438883	76438938	1.0	-	0	ID=g18777.t1.CDS41;Parent=g18777.t1
HiC_scaffold_8	AUGUSTUS	CDS	76438883	76438938	1.0	-	0	ID=g18777.t2.CDS41;Parent=g18777.t2
HiC_scaffold_8	AUGUSTUS	intron	76438939	76441300	1.0	-	.	ID=g18777.t1.intron41;Parent=g18777.t1
HiC_scaffold_8	AUGUSTUS	intron	76438939	76441300	1.0	-	.	ID=g18777.t2.intron41;Parent=g18777.t2
HiC_scaffold_8	AUGUSTUS	exon	76441301	76441405	.	-	.	ID=g18777.t1.exon42;Parent=g18777.t1
HiC_scaffold_8	AUGUSTUS	exon	76441301	76441405	.	-	.	ID=g18777.t2.exon42;Parent=g18777.t2
HiC_scaffold_8	AUGUSTUS	CDS	76441301	76441405	1.0	-	0	ID=g18777.t1.CDS42;Parent=g18777.t1
HiC_scaffold_8	AUGUSTUS	CDS	76441301	76441405	1.0	-	0	ID=g18777.t2.CDS42;Parent=g18777.t2
HiC_scaffold_8	AUGUSTUS	intron	76441406	76442377	1.0	-	.	ID=g18777.t1.intron42;Parent=g18777.t1
HiC_scaffold_8	AUGUSTUS	intron	76441406	76442377	1.0	-	.	ID=g18777.t2.intron42;Parent=g18777.t2
HiC_scaffold_8	AUGUSTUS	exon	76442378	76442530	.	-	.	ID=g18777.t1.exon43;Parent=g18777.t1
HiC_scaffold_8	AUGUSTUS	exon	76442378	76442530	.	-	.	ID=g18777.t2.exon43;Parent=g18777.t2
HiC_scaffold_8	AUGUSTUS	CDS	76442378	76442530	1.0	-	0	ID=g18777.t1.CDS43;Parent=g18777.t1
HiC_scaffold_8	AUGUSTUS	CDS	76442378	76442530	1.0	-	0	ID=g18777.t2.CDS43;Parent=g18777.t2
HiC_scaffold_8	AUGUSTUS	intron	76442531	76443757	1.0	-	.	ID=g18777.t1.intron43;Parent=g18777.t1
HiC_scaffold_8	AUGUSTUS	intron	76442531	76443757	1.0	-	.	ID=g18777.t2.intron43;Parent=g18777.t2
HiC_scaffold_8	AUGUSTUS	exon	76443758	76443882	.	-	.	ID=g18777.t1.exon44;Parent=g18777.t1
HiC_scaffold_8	AUGUSTUS	exon	76443758	76443882	.	-	.	ID=g18777.t2.exon44;Parent=g18777.t2
HiC_scaffold_8	AUGUSTUS	CDS	76443758	76443882	1.0	-	2	ID=g18777.t1.CDS44;Parent=g18777.t1
HiC_scaffold_8	AUGUSTUS	CDS	76443758	76443882	1.0	-	2	ID=g18777.t2.CDS44;Parent=g18777.t2
HiC_scaffold_8	AUGUSTUS	intron	76443883	76444011	1.0	-	.	ID=g18777.t1.intron44;Parent=g18777.t1
HiC_scaffold_8	AUGUSTUS	intron	76443883	76444011	1.0	-	.	ID=g18777.t2.intron44;Parent=g18777.t2
HiC_scaffold_8	AUGUSTUS	exon	76444012	76444052	.	-	.	ID=g18777.t1.exon45;Parent=g18777.t1
HiC_scaffold_8	AUGUSTUS	exon	76444012	76444052	.	-	.	ID=g18777.t2.exon45;Parent=g18777.t2
HiC_scaffold_8	AUGUSTUS	CDS	76444012	76444052	1.0	-	1	ID=g18777.t1.CDS45;Parent=g18777.t1
HiC_scaffold_8	AUGUSTUS	CDS	76444012	76444052	1.0	-	1	ID=g18777.t2.CDS45;Parent=g18777.t2
HiC_scaffold_8	AUGUSTUS	intron	76444053	76448063	1.0	-	.	ID=g18777.t1.intron45;Parent=g18777.t1
HiC_scaffold_8	AUGUSTUS	intron	76444053	76448063	1.0	-	.	ID=g18777.t2.intron45;Parent=g18777.t2
HiC_scaffold_8	AUGUSTUS	exon	76448064	76448146	.	-	.	ID=g18777.t1.exon46;Parent=g18777.t1
HiC_scaffold_8	AUGUSTUS	exon	76448064	76448146	.	-	.	ID=g18777.t2.exon46;Parent=g18777.t2
HiC_scaffold_8	AUGUSTUS	CDS	76448064	76448146	1.0	-	0	ID=g18777.t1.CDS46;Parent=g18777.t1
HiC_scaffold_8	AUGUSTUS	CDS	76448064	76448146	1.0	-	0	ID=g18777.t2.CDS46;Parent=g18777.t2
HiC_scaffold_8	AUGUSTUS	intron	76448147	76450731	1.0	-	.	ID=g18777.t1.intron46;Parent=g18777.t1
HiC_scaffold_8	AUGUSTUS	intron	76448147	76450731	1.0	-	.	ID=g18777.t2.intron46;Parent=g18777.t2
HiC_scaffold_8	AUGUSTUS	exon	76450732	76450932	.	-	.	ID=g18777.t1.exon47;Parent=g18777.t1
HiC_scaffold_8	AUGUSTUS	exon	76450732	76450932	.	-	.	ID=g18777.t2.exon47;Parent=g18777.t2
HiC_scaffold_8	AUGUSTUS	CDS	76450732	76450932	1.0	-	0	ID=g18777.t1.CDS47;Parent=g18777.t1
HiC_scaffold_8	AUGUSTUS	CDS	76450732	76450932	1.0	-	0	ID=g18777.t2.CDS47;Parent=g18777.t2
HiC_scaffold_8	AUGUSTUS	intron	76450933	76459003	1.0	-	.	ID=g18777.t1.intron47;Parent=g18777.t1
HiC_scaffold_8	AUGUSTUS	intron	76450933	76459003	1.0	-	.	ID=g18777.t2.intron47;Parent=g18777.t2
HiC_scaffold_8	AUGUSTUS	exon	76459004	76459090	.	-	.	ID=g18777.t1.exon48;Parent=g18777.t1
HiC_scaffold_8	AUGUSTUS	exon	76459004	76459090	.	-	.	ID=g18777.t2.exon48;Parent=g18777.t2
HiC_scaffold_8	AUGUSTUS	CDS	76459004	76459090	1.0	-	0	ID=g18777.t1.CDS48;Parent=g18777.t1
HiC_scaffold_8	AUGUSTUS	CDS	76459004	76459090	1.0	-	0	ID=g18777.t2.CDS48;Parent=g18777.t2
HiC_scaffold_8	AUGUSTUS	intron	76459091	76459611	1.0	-	.	ID=g18777.t1.intron48;Parent=g18777.t1
HiC_scaffold_8	AUGUSTUS	intron	76459091	76459611	1.0	-	.	ID=g18777.t2.intron48;Parent=g18777.t2
HiC_scaffold_8	AUGUSTUS	exon	76459612	76459695	.	-	.	ID=g18777.t1.exon49;Parent=g18777.t1
HiC_scaffold_8	AUGUSTUS	exon	76459612	76459695	.	-	.	ID=g18777.t2.exon49;Parent=g18777.t2
HiC_scaffold_8	AUGUSTUS	CDS	76459612	76459695	1.0	-	0	ID=g18777.t1.CDS49;Parent=g18777.t1
HiC_scaffold_8	AUGUSTUS	CDS	76459612	76459695	1.0	-	0	ID=g18777.t2.CDS49;Parent=g18777.t2
HiC_scaffold_8	AUGUSTUS	intron	76459696	76459831	1.0	-	.	ID=g18777.t1.intron49;Parent=g18777.t1
HiC_scaffold_8	AUGUSTUS	intron	76459696	76459831	1.0	-	.	ID=g18777.t2.intron49;Parent=g18777.t2
HiC_scaffold_8	AUGUSTUS	exon	76459832	76459954	.	-	.	ID=g18777.t1.exon50;Parent=g18777.t1
HiC_scaffold_8	AUGUSTUS	exon	76459832	76459954	.	-	.	ID=g18777.t2.exon50;Parent=g18777.t2
HiC_scaffold_8	AUGUSTUS	CDS	76459832	76459954	1.0	-	0	ID=g18777.t1.CDS50;Parent=g18777.t1
HiC_scaffold_8	AUGUSTUS	CDS	76459832	76459954	1.0	-	0	ID=g18777.t2.CDS50;Parent=g18777.t2
HiC_scaffold_8	AUGUSTUS	intron	76459955	76460976	1.0	-	.	ID=g18777.t1.intron50;Parent=g18777.t1
HiC_scaffold_8	AUGUSTUS	intron	76459955	76460976	1.0	-	.	ID=g18777.t2.intron50;Parent=g18777.t2
HiC_scaffold_8	AUGUSTUS	exon	76460977	76461102	.	-	.	ID=g18777.t1.exon51;Parent=g18777.t1
HiC_scaffold_8	AUGUSTUS	exon	76460977	76461102	.	-	.	ID=g18777.t2.exon51;Parent=g18777.t2
HiC_scaffold_8	AUGUSTUS	CDS	76460977	76461102	1.0	-	0	ID=g18777.t1.CDS51;Parent=g18777.t1
HiC_scaffold_8	AUGUSTUS	CDS	76460977	76461102	1.0	-	0	ID=g18777.t2.CDS51;Parent=g18777.t2
HiC_scaffold_8	AUGUSTUS	intron	76461103	76465321	1.0	-	.	ID=g18777.t1.intron51;Parent=g18777.t1
HiC_scaffold_8	AUGUSTUS	intron	76461103	76465321	1.0	-	.	ID=g18777.t2.intron51;Parent=g18777.t2
HiC_scaffold_8	AUGUSTUS	exon	76465322	76465531	.	-	.	ID=g18777.t1.exon52;Parent=g18777.t1
HiC_scaffold_8	AUGUSTUS	exon	76465322	76465531	.	-	.	ID=g18777.t2.exon52;Parent=g18777.t2
HiC_scaffold_8	AUGUSTUS	CDS	76465322	76465531	1.0	-	0	ID=g18777.t1.CDS52;Parent=g18777.t1
HiC_scaffold_8	AUGUSTUS	CDS	76465322	76465531	1.0	-	0	ID=g18777.t2.CDS52;Parent=g18777.t2
HiC_scaffold_8	AUGUSTUS	intron	76465532	76465746	1.0	-	.	ID=g18777.t1.intron52;Parent=g18777.t1
HiC_scaffold_8	AUGUSTUS	intron	76465532	76465746	1.0	-	.	ID=g18777.t2.intron52;Parent=g18777.t2
HiC_scaffold_8	AUGUSTUS	exon	76465747	76465847	.	-	.	ID=g18777.t1.exon53;Parent=g18777.t1
HiC_scaffold_8	AUGUSTUS	exon	76465747	76465847	.	-	.	ID=g18777.t2.exon53;Parent=g18777.t2
HiC_scaffold_8	AUGUSTUS	CDS	76465747	76465847	1.0	-	2	ID=g18777.t1.CDS53;Parent=g18777.t1
HiC_scaffold_8	AUGUSTUS	CDS	76465747	76465847	1.0	-	2	ID=g18777.t2.CDS53;Parent=g18777.t2
HiC_scaffold_8	AUGUSTUS	intron	76465848	76471420	1.0	-	.	ID=g18777.t1.intron53;Parent=g18777.t1
HiC_scaffold_8	AUGUSTUS	intron	76465848	76471420	1.0	-	.	ID=g18777.t2.intron53;Parent=g18777.t2
HiC_scaffold_8	AUGUSTUS	exon	76471421	76471568	.	-	.	ID=g18777.t1.exon54;Parent=g18777.t1
HiC_scaffold_8	AUGUSTUS	exon	76471421	76471568	.	-	.	ID=g18777.t2.exon54;Parent=g18777.t2
HiC_scaffold_8	AUGUSTUS	CDS	76471421	76471568	1.0	-	0	ID=g18777.t1.CDS54;Parent=g18777.t1
HiC_scaffold_8	AUGUSTUS	CDS	76471421	76471568	1.0	-	0	ID=g18777.t2.CDS54;Parent=g18777.t2
HiC_scaffold_8	AUGUSTUS	intron	76471569	76471664	1.0	-	.	ID=g18777.t1.intron54;Parent=g18777.t1
HiC_scaffold_8	AUGUSTUS	intron	76471569	76471664	1.0	-	.	ID=g18777.t2.intron54;Parent=g18777.t2
HiC_scaffold_8	AUGUSTUS	exon	76471665	76471791	.	-	.	ID=g18777.t1.exon55;Parent=g18777.t1
HiC_scaffold_8	AUGUSTUS	exon	76471665	76471791	.	-	.	ID=g18777.t2.exon55;Parent=g18777.t2
HiC_scaffold_8	AUGUSTUS	CDS	76471665	76471791	1.0	-	1	ID=g18777.t1.CDS55;Parent=g18777.t1
HiC_scaffold_8	AUGUSTUS	CDS	76471665	76471791	1.0	-	1	ID=g18777.t2.CDS55;Parent=g18777.t2
HiC_scaffold_8	AUGUSTUS	intron	76471792	76474492	1.0	-	.	ID=g18777.t1.intron55;Parent=g18777.t1
HiC_scaffold_8	AUGUSTUS	intron	76471792	76474492	1.0	-	.	ID=g18777.t2.intron55;Parent=g18777.t2
HiC_scaffold_8	AUGUSTUS	exon	76474493	76474652	.	-	.	ID=g18777.t1.exon56;Parent=g18777.t1
HiC_scaffold_8	AUGUSTUS	exon	76474493	76474652	.	-	.	ID=g18777.t2.exon56;Parent=g18777.t2
HiC_scaffold_8	AUGUSTUS	CDS	76474493	76474652	1.0	-	2	ID=g18777.t1.CDS56;Parent=g18777.t1
HiC_scaffold_8	AUGUSTUS	CDS	76474493	76474652	1.0	-	2	ID=g18777.t2.CDS56;Parent=g18777.t2
HiC_scaffold_8	AUGUSTUS	intron	76474653	76474783	1.0	-	.	ID=g18777.t1.intron56;Parent=g18777.t1
HiC_scaffold_8	AUGUSTUS	intron	76474653	76474783	1.0	-	.	ID=g18777.t2.intron56;Parent=g18777.t2
HiC_scaffold_8	AUGUSTUS	exon	76474784	76474883	.	-	.	ID=g18777.t1.exon57;Parent=g18777.t1
HiC_scaffold_8	AUGUSTUS	exon	76474784	76474883	.	-	.	ID=g18777.t2.exon57;Parent=g18777.t2
HiC_scaffold_8	AUGUSTUS	CDS	76474784	76474883	1.0	-	0	ID=g18777.t1.CDS57;Parent=g18777.t1
HiC_scaffold_8	AUGUSTUS	CDS	76474784	76474883	1.0	-	0	ID=g18777.t2.CDS57;Parent=g18777.t2
HiC_scaffold_8	AUGUSTUS	intron	76474884	76476421	1.0	-	.	ID=g18777.t1.intron57;Parent=g18777.t1
HiC_scaffold_8	AUGUSTUS	intron	76474884	76476421	1.0	-	.	ID=g18777.t2.intron57;Parent=g18777.t2
HiC_scaffold_8	AUGUSTUS	exon	76476422	76476535	.	-	.	ID=g18777.t1.exon58;Parent=g18777.t1
HiC_scaffold_8	AUGUSTUS	exon	76476422	76476535	.	-	.	ID=g18777.t2.exon58;Parent=g18777.t2
HiC_scaffold_8	AUGUSTUS	CDS	76476422	76476535	1.0	-	0	ID=g18777.t1.CDS58;Parent=g18777.t1
HiC_scaffold_8	AUGUSTUS	CDS	76476422	76476535	1.0	-	0	ID=g18777.t2.CDS58;Parent=g18777.t2
HiC_scaffold_8	AUGUSTUS	intron	76476536	76477499	1.0	-	.	ID=g18777.t1.intron58;Parent=g18777.t1
HiC_scaffold_8	AUGUSTUS	intron	76476536	76477499	1.0	-	.	ID=g18777.t2.intron58;Parent=g18777.t2
HiC_scaffold_8	AUGUSTUS	exon	76477500	76477654	.	-	.	ID=g18777.t1.exon59;Parent=g18777.t1
HiC_scaffold_8	AUGUSTUS	exon	76477500	76477654	.	-	.	ID=g18777.t2.exon59;Parent=g18777.t2
HiC_scaffold_8	AUGUSTUS	CDS	76477500	76477654	1.0	-	2	ID=g18777.t1.CDS59;Parent=g18777.t1
HiC_scaffold_8	AUGUSTUS	CDS	76477500	76477654	1.0	-	2	ID=g18777.t2.CDS59;Parent=g18777.t2
HiC_scaffold_8	AUGUSTUS	intron	76477655	76480212	1.0	-	.	ID=g18777.t1.intron59;Parent=g18777.t1
HiC_scaffold_8	AUGUSTUS	intron	76477655	76480212	1.0	-	.	ID=g18777.t2.intron59;Parent=g18777.t2
HiC_scaffold_8	AUGUSTUS	exon	76480213	76480295	.	-	.	ID=g18777.t1.exon60;Parent=g18777.t1
HiC_scaffold_8	AUGUSTUS	exon	76480213	76480295	.	-	.	ID=g18777.t2.exon60;Parent=g18777.t2
HiC_scaffold_8	AUGUSTUS	CDS	76480213	76480295	1.0	-	1	ID=g18777.t1.CDS60;Parent=g18777.t1
HiC_scaffold_8	AUGUSTUS	CDS	76480213	76480295	1.0	-	1	ID=g18777.t2.CDS60;Parent=g18777.t2
HiC_scaffold_8	AUGUSTUS	intron	76480296	76485010	1.0	-	.	ID=g18777.t1.intron60;Parent=g18777.t1
HiC_scaffold_8	AUGUSTUS	intron	76480296	76485010	1.0	-	.	ID=g18777.t2.intron60;Parent=g18777.t2
HiC_scaffold_8	AUGUSTUS	exon	76485011	76485106	.	-	.	ID=g18777.t1.exon61;Parent=g18777.t1
HiC_scaffold_8	AUGUSTUS	exon	76485011	76485106	.	-	.	ID=g18777.t2.exon61;Parent=g18777.t2
HiC_scaffold_8	AUGUSTUS	CDS	76485011	76485106	1.0	-	1	ID=g18777.t1.CDS61;Parent=g18777.t1
HiC_scaffold_8	AUGUSTUS	CDS	76485011	76485106	1.0	-	1	ID=g18777.t2.CDS61;Parent=g18777.t2
HiC_scaffold_8	AUGUSTUS	intron	76485107	76487285	1.0	-	.	ID=g18777.t1.intron61;Parent=g18777.t1
HiC_scaffold_8	AUGUSTUS	intron	76485107	76487285	1.0	-	.	ID=g18777.t2.intron61;Parent=g18777.t2
HiC_scaffold_8	AUGUSTUS	exon	76487286	76487375	.	-	.	ID=g18777.t1.exon62;Parent=g18777.t1
HiC_scaffold_8	AUGUSTUS	exon	76487286	76487375	.	-	.	ID=g18777.t2.exon62;Parent=g18777.t2
HiC_scaffold_8	AUGUSTUS	CDS	76487286	76487375	1.0	-	1	ID=g18777.t1.CDS62;Parent=g18777.t1
HiC_scaffold_8	AUGUSTUS	CDS	76487286	76487375	1.0	-	1	ID=g18777.t2.CDS62;Parent=g18777.t2
HiC_scaffold_8	AUGUSTUS	intron	76487376	76496206	1.0	-	.	ID=g18777.t1.intron62;Parent=g18777.t1
HiC_scaffold_8	AUGUSTUS	intron	76487376	76496206	1.0	-	.	ID=g18777.t2.intron62;Parent=g18777.t2
HiC_scaffold_8	AUGUSTUS	exon	76496207	76496334	.	-	.	ID=g18777.t1.exon63;Parent=g18777.t1
HiC_scaffold_8	AUGUSTUS	exon	76496207	76496334	.	-	.	ID=g18777.t2.exon63;Parent=g18777.t2
HiC_scaffold_8	AUGUSTUS	CDS	76496207	76496334	1.0	-	0	ID=g18777.t1.CDS63;Parent=g18777.t1
HiC_scaffold_8	AUGUSTUS	CDS	76496207	76496334	1.0	-	0	ID=g18777.t2.CDS63;Parent=g18777.t2
HiC_scaffold_8	AUGUSTUS	intron	76496335	76496426	1.0	-	.	ID=g18777.t1.intron63;Parent=g18777.t1
HiC_scaffold_8	AUGUSTUS	intron	76496335	76496426	1.0	-	.	ID=g18777.t2.intron63;Parent=g18777.t2
HiC_scaffold_8	AUGUSTUS	exon	76496427	76496542	.	-	.	ID=g18777.t1.exon64;Parent=g18777.t1
HiC_scaffold_8	AUGUSTUS	exon	76496427	76496542	.	-	.	ID=g18777.t2.exon64;Parent=g18777.t2
HiC_scaffold_8	AUGUSTUS	CDS	76496427	76496542	1.0	-	2	ID=g18777.t1.CDS64;Parent=g18777.t1
HiC_scaffold_8	AUGUSTUS	CDS	76496427	76496542	1.0	-	2	ID=g18777.t2.CDS64;Parent=g18777.t2
HiC_scaffold_8	AUGUSTUS	intron	76496543	76500084	1.0	-	.	ID=g18777.t1.intron64;Parent=g18777.t1
HiC_scaffold_8	AUGUSTUS	intron	76496543	76500084	1.0	-	.	ID=g18777.t2.intron64;Parent=g18777.t2
HiC_scaffold_8	AUGUSTUS	exon	76500085	76500299	.	-	.	ID=g18777.t1.exon65;Parent=g18777.t1
HiC_scaffold_8	AUGUSTUS	exon	76500085	76500299	.	-	.	ID=g18777.t2.exon65;Parent=g18777.t2
HiC_scaffold_8	AUGUSTUS	CDS	76500085	76500299	1.0	-	1	ID=g18777.t1.CDS65;Parent=g18777.t1
HiC_scaffold_8	AUGUSTUS	CDS	76500085	76500299	1.0	-	1	ID=g18777.t2.CDS65;Parent=g18777.t2
HiC_scaffold_8	AUGUSTUS	intron	76500300	76503076	1.0	-	.	ID=g18777.t1.intron65;Parent=g18777.t1
HiC_scaffold_8	AUGUSTUS	intron	76500300	76503076	1.0	-	.	ID=g18777.t2.intron65;Parent=g18777.t2
HiC_scaffold_8	AUGUSTUS	exon	76503077	76503690	.	-	.	ID=g18777.t1.exon66;Parent=g18777.t1
HiC_scaffold_8	AUGUSTUS	exon	76503077	76503690	.	-	.	ID=g18777.t2.exon66;Parent=g18777.t2
HiC_scaffold_8	AUGUSTUS	CDS	76503077	76503690	1.0	-	0	ID=g18777.t1.CDS66;Parent=g18777.t1
HiC_scaffold_8	AUGUSTUS	CDS	76503077	76503690	1.0	-	0	ID=g18777.t2.CDS66;Parent=g18777.t2
HiC_scaffold_8	AUGUSTUS	intron	76503691	76504040	1.0	-	.	ID=g18777.t1.intron66;Parent=g18777.t1
HiC_scaffold_8	AUGUSTUS	intron	76503691	76504040	1.0	-	.	ID=g18777.t2.intron66;Parent=g18777.t2
HiC_scaffold_8	AUGUSTUS	exon	76504041	76504171	.	-	.	ID=g18777.t1.exon67;Parent=g18777.t1
HiC_scaffold_8	AUGUSTUS	exon	76504041	76504171	.	-	.	ID=g18777.t2.exon67;Parent=g18777.t2
HiC_scaffold_8	AUGUSTUS	CDS	76504041	76504171	1.0	-	2	ID=g18777.t1.CDS67;Parent=g18777.t1
HiC_scaffold_8	AUGUSTUS	CDS	76504041	76504171	1.0	-	2	ID=g18777.t2.CDS67;Parent=g18777.t2
HiC_scaffold_8	AUGUSTUS	intron	76504172	76504498	1.0	-	.	ID=g18777.t1.intron67;Parent=g18777.t1
HiC_scaffold_8	AUGUSTUS	intron	76504172	76505202	1.0	-	.	ID=g18777.t2.intron67;Parent=g18777.t2
HiC_scaffold_8	AUGUSTUS	exon	76504499	76504534	.	-	.	ID=g18777.t1.exon68;Parent=g18777.t1
HiC_scaffold_8	AUGUSTUS	CDS	76504499	76504534	1.0	-	2	ID=g18777.t1.CDS68;Parent=g18777.t1
HiC_scaffold_8	AUGUSTUS	intron	76504535	76505202	1.0	-	.	ID=g18777.t1.intron68;Parent=g18777.t1
HiC_scaffold_8	AUGUSTUS	exon	76505203	76505332	.	-	.	ID=g18777.t1.exon69;Parent=g18777.t1
HiC_scaffold_8	AUGUSTUS	exon	76505203	76505332	.	-	.	ID=g18777.t2.exon68;Parent=g18777.t2
HiC_scaffold_8	AUGUSTUS	CDS	76505203	76505332	1.0	-	0	ID=g18777.t1.CDS69;Parent=g18777.t1
HiC_scaffold_8	AUGUSTUS	CDS	76505203	76505332	1.0	-	0	ID=g18777.t2.CDS68;Parent=g18777.t2
HiC_scaffold_8	AUGUSTUS	intron	76505333	76505498	1.0	-	.	ID=g18777.t1.intron69;Parent=g18777.t1
HiC_scaffold_8	AUGUSTUS	intron	76505333	76505498	1.0	-	.	ID=g18777.t2.intron68;Parent=g18777.t2
HiC_scaffold_8	AUGUSTUS	exon	76505499	76505624	.	-	.	ID=g18777.t1.exon70;Parent=g18777.t1
HiC_scaffold_8	AUGUSTUS	exon	76505499	76505624	.	-	.	ID=g18777.t2.exon69;Parent=g18777.t2
HiC_scaffold_8	AUGUSTUS	CDS	76505499	76505624	1.0	-	0	ID=g18777.t1.CDS70;Parent=g18777.t1
HiC_scaffold_8	AUGUSTUS	CDS	76505499	76505624	1.0	-	0	ID=g18777.t2.CDS69;Parent=g18777.t2
HiC_scaffold_8	AUGUSTUS	intron	76505625	76521348	1.0	-	.	ID=g18777.t1.intron70;Parent=g18777.t1
HiC_scaffold_8	AUGUSTUS	intron	76505625	76521348	1.0	-	.	ID=g18777.t2.intron69;Parent=g18777.t2
HiC_scaffold_8	AUGUSTUS	exon	76521349	76521441	.	-	.	ID=g18777.t1.exon71;Parent=g18777.t1
HiC_scaffold_8	AUGUSTUS	exon	76521349	76521441	.	-	.	ID=g18777.t2.exon70;Parent=g18777.t2
HiC_scaffold_8	AUGUSTUS	CDS	76521349	76521441	1.0	-	0	ID=g18777.t1.CDS71;Parent=g18777.t1
HiC_scaffold_8	AUGUSTUS	CDS	76521349	76521441	1.0	-	0	ID=g18777.t2.CDS70;Parent=g18777.t2
HiC_scaffold_8	AUGUSTUS	intron	76521442	76521526	1.0	-	.	ID=g18777.t1.intron71;Parent=g18777.t1
HiC_scaffold_8	AUGUSTUS	intron	76521442	76521526	1.0	-	.	ID=g18777.t2.intron70;Parent=g18777.t2
HiC_scaffold_8	AUGUSTUS	exon	76521527	76521608	.	-	.	ID=g18777.t1.exon72;Parent=g18777.t1
HiC_scaffold_8	AUGUSTUS	exon	76521527	76521608	.	-	.	ID=g18777.t2.exon71;Parent=g18777.t2
HiC_scaffold_8	AUGUSTUS	CDS	76521527	76521608	1.0	-	1	ID=g18777.t1.CDS72;Parent=g18777.t1
HiC_scaffold_8	AUGUSTUS	CDS	76521527	76521608	1.0	-	1	ID=g18777.t2.CDS71;Parent=g18777.t2
HiC_scaffold_8	AUGUSTUS	intron	76521609	76533171	1.0	-	.	ID=g18777.t1.intron72;Parent=g18777.t1
HiC_scaffold_8	AUGUSTUS	intron	76521609	76533171	1.0	-	.	ID=g18777.t2.intron71;Parent=g18777.t2
HiC_scaffold_8	AUGUSTUS	exon	76533172	76533233	.	-	.	ID=g18777.t1.exon73;Parent=g18777.t1
HiC_scaffold_8	AUGUSTUS	exon	76533172	76533233	.	-	.	ID=g18777.t2.exon72;Parent=g18777.t2
HiC_scaffold_8	AUGUSTUS	CDS	76533172	76533233	1.0	-	0	ID=g18777.t1.CDS73;Parent=g18777.t1
HiC_scaffold_8	AUGUSTUS	CDS	76533172	76533233	1.0	-	0	ID=g18777.t2.CDS72;Parent=g18777.t2
HiC_scaffold_8	AUGUSTUS	intron	76533234	76534253	1.0	-	.	ID=g18777.t1.intron73;Parent=g18777.t1
HiC_scaffold_8	AUGUSTUS	intron	76533234	76534253	1.0	-	.	ID=g18777.t2.intron72;Parent=g18777.t2
HiC_scaffold_8	AUGUSTUS	exon	76534254	76534446	.	-	.	ID=g18777.t1.exon74;Parent=g18777.t1
HiC_scaffold_8	AUGUSTUS	exon	76534254	76534446	.	-	.	ID=g18777.t2.exon73;Parent=g18777.t2
HiC_scaffold_8	AUGUSTUS	CDS	76534254	76534446	1.0	-	1	ID=g18777.t1.CDS74;Parent=g18777.t1
HiC_scaffold_8	AUGUSTUS	CDS	76534254	76534446	1.0	-	1	ID=g18777.t2.CDS73;Parent=g18777.t2
HiC_scaffold_8	AUGUSTUS	intron	76534447	76537094	1.0	-	.	ID=g18777.t1.intron74;Parent=g18777.t1
HiC_scaffold_8	AUGUSTUS	intron	76534447	76537094	1.0	-	.	ID=g18777.t2.intron73;Parent=g18777.t2
HiC_scaffold_8	AUGUSTUS	exon	76537095	76537162	.	-	.	ID=g18777.t1.exon75;Parent=g18777.t1
HiC_scaffold_8	AUGUSTUS	exon	76537095	76537162	.	-	.	ID=g18777.t2.exon74;Parent=g18777.t2
HiC_scaffold_8	AUGUSTUS	CDS	76537095	76537162	1.0	-	0	ID=g18777.t1.CDS75;Parent=g18777.t1
HiC_scaffold_8	AUGUSTUS	CDS	76537095	76537162	1.0	-	0	ID=g18777.t2.CDS74;Parent=g18777.t2
HiC_scaffold_8	AUGUSTUS	intron	76537163	76548948	1.0	-	.	ID=g18777.t1.intron75;Parent=g18777.t1
HiC_scaffold_8	AUGUSTUS	intron	76537163	76548948	1.0	-	.	ID=g18777.t2.intron74;Parent=g18777.t2
HiC_scaffold_8	AUGUSTUS	exon	76548949	76549098	.	-	.	ID=g18777.t1.exon76;Parent=g18777.t1
HiC_scaffold_8	AUGUSTUS	exon	76548949	76549098	.	-	.	ID=g18777.t2.exon75;Parent=g18777.t2
HiC_scaffold_8	AUGUSTUS	CDS	76548949	76549098	1.0	-	0	ID=g18777.t1.CDS76;Parent=g18777.t1
HiC_scaffold_8	AUGUSTUS	CDS	76548949	76549098	1.0	-	0	ID=g18777.t2.CDS75;Parent=g18777.t2
HiC_scaffold_8	AUGUSTUS	intron	76549099	76549256	1.0	-	.	ID=g18777.t1.intron76;Parent=g18777.t1
HiC_scaffold_8	AUGUSTUS	intron	76549099	76549256	1.0	-	.	ID=g18777.t2.intron75;Parent=g18777.t2
HiC_scaffold_8	AUGUSTUS	exon	76549257	76549307	.	-	.	ID=g18777.t1.exon77;Parent=g18777.t1
HiC_scaffold_8	AUGUSTUS	exon	76549257	76549307	.	-	.	ID=g18777.t2.exon76;Parent=g18777.t2
HiC_scaffold_8	AUGUSTUS	CDS	76549257	76549307	1.0	-	0	ID=g18777.t1.CDS77;Parent=g18777.t1
HiC_scaffold_8	AUGUSTUS	CDS	76549257	76549307	1.0	-	0	ID=g18777.t2.CDS76;Parent=g18777.t2
HiC_scaffold_8	AUGUSTUS	intron	76549308	76555103	1.0	-	.	ID=g18777.t1.intron77;Parent=g18777.t1
HiC_scaffold_8	AUGUSTUS	intron	76549308	76555103	1.0	-	.	ID=g18777.t2.intron76;Parent=g18777.t2
HiC_scaffold_8	AUGUSTUS	exon	76555104	76555524	.	-	.	ID=g18777.t1.exon78;Parent=g18777.t1
HiC_scaffold_8	AUGUSTUS	exon	76555104	76555524	.	-	.	ID=g18777.t2.exon77;Parent=g18777.t2
HiC_scaffold_8	AUGUSTUS	CDS	76555104	76555524	0.99	-	1	ID=g18777.t2.CDS77;Parent=g18777.t2
HiC_scaffold_8	AUGUSTUS	CDS	76555104	76555524	1.0	-	1	ID=g18777.t1.CDS78;Parent=g18777.t1
HiC_scaffold_8	AUGUSTUS	intron	76555525	76569821	1.0	-	.	ID=g18777.t1.intron78;Parent=g18777.t1
HiC_scaffold_8	AUGUSTUS	intron	76555525	76569821	1.0	-	.	ID=g18777.t2.intron77;Parent=g18777.t2
HiC_scaffold_8	AUGUSTUS	exon	76569822	76569909	.	-	.	ID=g18777.t1.exon79;Parent=g18777.t1
HiC_scaffold_8	AUGUSTUS	exon	76569822	76569909	.	-	.	ID=g18777.t2.exon78;Parent=g18777.t2
HiC_scaffold_8	AUGUSTUS	CDS	76569822	76569909	1.0	-	2	ID=g18777.t1.CDS79;Parent=g18777.t1
HiC_scaffold_8	AUGUSTUS	CDS	76569822	76569909	1.0	-	2	ID=g18777.t2.CDS78;Parent=g18777.t2
HiC_scaffold_8	AUGUSTUS	intron	76569910	76618475	1.0	-	.	ID=g18777.t1.intron79;Parent=g18777.t1
HiC_scaffold_8	AUGUSTUS	intron	76569910	76618475	1.0	-	.	ID=g18777.t2.intron78;Parent=g18777.t2
HiC_scaffold_8	AUGUSTUS	exon	76618476	76618518	.	-	.	ID=g18777.t1.exon80;Parent=g18777.t1
HiC_scaffold_8	AUGUSTUS	exon	76618476	76618518	.	-	.	ID=g18777.t2.exon79;Parent=g18777.t2
HiC_scaffold_8	AUGUSTUS	CDS	76618476	76618518	1.0	-	0	ID=g18777.t1.CDS80;Parent=g18777.t1
HiC_scaffold_8	AUGUSTUS	CDS	76618476	76618518	1.0	-	0	ID=g18777.t2.CDS79;Parent=g18777.t2
HiC_scaffold_8	AUGUSTUS	start_codon	76618516	76618518	.	-	0	ID=g18777.t1.start1;Parent=g18777.t1
HiC_scaffold_8	AUGUSTUS	start_codon	76618516	76618518	.	-	0	ID=g18777.t2.start1;Parent=g18777.t2
HiC_scaffold_8	AUGUSTUS	stop_codon	76657462	76657464	.	-	0	ID=g18778.t1.stop1;Parent=g18778.t1
HiC_scaffold_8	AUGUSTUS	exon	76657462	76657608	.	-	.	ID=g18778.t1.exon1;Parent=g18778.t1
HiC_scaffold_8	AUGUSTUS	CDS	76657462	76657608	1.0	-	0	ID=g18778.t1.CDS1;Parent=g18778.t1
HiC_scaffold_8	AUGUSTUS	gene	76657462	76699470	.	-	.	ID=g18778
HiC_scaffold_8	AUGUSTUS	mRNA	76657462	76699470	1.0	-	.	ID=g18778.t1;Parent=g18778;em_target=118797.XP_007464198.1;em_score=2444.2;em_evalue=0.0;em_tcov=.;em_OGs=COG5101@1|root,KOG2020@2759|Eukaryota,38D8Y@33154|Opisthokonta,3BCU1@33208|Metazoa,3CU9H@33213|Bilateria,483XH@7711|Chordata,4919F@7742|Vertebrata,3JCK1@40674|Mammalia,4J0EA@91561|Cetartiodactyla;em_COG_cat=UY;em_desc=Exportin 1;em_max_annot_lvl=33208|Metazoa;em_Preferred_name=XPO1;em_KEGG_ko=ko:K14290;em_KEGG_Pathway=ko03008,ko03013,ko04013,ko05164,ko05166,ko05169,map03008,map03013,map04013,map05164,map05166,map05169;em_BRITE=ko00000,ko00001,ko03009,ko03016,ko03019,ko03036;em_KEGG_TC=1.I.1;em_PFAMs=CRM1_C,IBN_N,Xpo1;em_GOs=GO:0000054,GO:0000055,GO:0000056,GO:0000122,GO:0000226,GO:0000775,GO:0000776,GO:0003674,GO:0005049,GO:0005215,GO:0005488,GO:0005515,GO:0005575,GO:0005622,GO:0005623,GO:0005634,GO:0005635,GO:0005642,GO:0005643,GO:0005654,GO:0005694,GO:0005730,GO:0005737,GO:0005829,GO:0006355,GO:0006357,GO:0006403,GO:0006405,GO:0006611,GO:0006810,GO:0006886,GO:0006913,GO:0006996,GO:0007010,GO:0007017,GO:0007049,GO:0007098,GO:0007099,GO:0007275,GO:0008104,GO:0008150,GO:0008565,GO:0009889,GO:0009890,GO:0009892,GO:0009894,GO:0009987,GO:0010468,GO:0010556,GO:0010558,GO:0010564,GO:0010605,GO:0010608,GO:0010629,GO:0010824,GO:0012505,GO:0015030,GO:0015031,GO:0015833,GO:0015931,GO:0016020,GO:0016032,GO:0016043,GO:0016604,GO:0019058,GO:0019219,GO:0019222,GO:0019904,GO:0022402,GO:0022607,GO:0022613,GO:0031023,GO:0031090,GO:0031323,GO:0031324,GO:0031326,GO:0031327,GO:0031329,GO:0031503,GO:0031965,GO:0031967,GO:0031974,GO:0031975,GO:0031981,GO:0032386,GO:0032501,GO:0032502,GO:0032879,GO:0032880,GO:0032886,GO:0032991,GO:0033036,GO:0033043,GO:0033157,GO:0033365,GO:0033750,GO:0034504,GO:0034613,GO:0042175,GO:0042176,GO:0042221,GO:0042254,GO:0042493,GO:0042886,GO:0043226,GO:0043227,GO:0043228,GO:0043229,GO:0043231,GO:0043232,GO:0043233,GO:0043487,GO:0043488,GO:0044085,GO:0044403,GO:0044419,GO:0044422,GO:0044424,GO:0044425,GO:0044427,GO:0044428,GO:0044444,GO:0044446,GO:0044451,GO:0044464,GO:0044766,GO:0045184,GO:0045892,GO:0045934,GO:0046605,GO:0046794,GO:0046822,GO:0046825,GO:0046907,GO:0048519,GO:0048523,GO:0048583,GO:0048856,GO:0050657,GO:0050658,GO:0050789,GO:0050794,GO:0050896,GO:0051049,GO:0051128,GO:0051168,GO:0051169,GO:0051171,GO:0051172,GO:0051179,GO:0051223,GO:0051234,GO:0051236,GO:0051246,GO:0051252,GO:0051253,GO:0051298,GO:0051493,GO:0051640,GO:0051641,GO:0051649,GO:0051656,GO:0051704,GO:0051726,GO:0060255,GO:0060341,GO:0061013,GO:0065007,GO:0065008,GO:0070013,GO:0070201,GO:0070507,GO:0070727,GO:0070925,GO:0071166,GO:0071426,GO:0071428,GO:0071702,GO:0071705,GO:0071840,GO:0075733,GO:0080090,GO:0080134,GO:0080135,GO:0090087,GO:0098534,GO:0098589,GO:0098687,GO:0098805,GO:0140104,GO:0140142,GO:1900037,GO:1902579,GO:1902679,GO:1903311,GO:1903506,GO:1903507,GO:1903827,GO:1990904,GO:2000112,GO:2000113,GO:2001141
HiC_scaffold_8	AUGUSTUS	intron	76657609	76659057	1.0	-	.	ID=g18778.t1.intron1;Parent=g18778.t1
HiC_scaffold_8	AUGUSTUS	exon	76659058	76659154	.	-	.	ID=g18778.t1.exon2;Parent=g18778.t1
HiC_scaffold_8	AUGUSTUS	CDS	76659058	76659154	1.0	-	1	ID=g18778.t1.CDS2;Parent=g18778.t1
HiC_scaffold_8	AUGUSTUS	intron	76659155	76659236	1.0	-	.	ID=g18778.t1.intron2;Parent=g18778.t1
HiC_scaffold_8	AUGUSTUS	exon	76659237	76659396	.	-	.	ID=g18778.t1.exon3;Parent=g18778.t1
HiC_scaffold_8	AUGUSTUS	CDS	76659237	76659396	1.0	-	2	ID=g18778.t1.CDS3;Parent=g18778.t1
HiC_scaffold_8	AUGUSTUS	intron	76659397	76659691	1.0	-	.	ID=g18778.t1.intron3;Parent=g18778.t1
HiC_scaffold_8	AUGUSTUS	exon	76659692	76659826	.	-	.	ID=g18778.t1.exon4;Parent=g18778.t1
HiC_scaffold_8	AUGUSTUS	CDS	76659692	76659826	1.0	-	2	ID=g18778.t1.CDS4;Parent=g18778.t1
HiC_scaffold_8	AUGUSTUS	intron	76659827	76660489	1.0	-	.	ID=g18778.t1.intron4;Parent=g18778.t1
HiC_scaffold_8	AUGUSTUS	exon	76660490	76660658	.	-	.	ID=g18778.t1.exon5;Parent=g18778.t1
HiC_scaffold_8	AUGUSTUS	CDS	76660490	76660658	1.0	-	0	ID=g18778.t1.CDS5;Parent=g18778.t1
HiC_scaffold_8	AUGUSTUS	intron	76660659	76662016	1.0	-	.	ID=g18778.t1.intron5;Parent=g18778.t1
HiC_scaffold_8	AUGUSTUS	exon	76662017	76662211	.	-	.	ID=g18778.t1.exon6;Parent=g18778.t1
HiC_scaffold_8	AUGUSTUS	CDS	76662017	76662211	1.0	-	0	ID=g18778.t1.CDS6;Parent=g18778.t1
HiC_scaffold_8	AUGUSTUS	intron	76662212	76663946	1.0	-	.	ID=g18778.t1.intron6;Parent=g18778.t1
HiC_scaffold_8	AUGUSTUS	exon	76663947	76664053	.	-	.	ID=g18778.t1.exon7;Parent=g18778.t1
HiC_scaffold_8	AUGUSTUS	CDS	76663947	76664053	1.0	-	2	ID=g18778.t1.CDS7;Parent=g18778.t1
HiC_scaffold_8	AUGUSTUS	intron	76664054	76664353	1.0	-	.	ID=g18778.t1.intron7;Parent=g18778.t1
HiC_scaffold_8	AUGUSTUS	exon	76664354	76664537	.	-	.	ID=g18778.t1.exon8;Parent=g18778.t1
HiC_scaffold_8	AUGUSTUS	CDS	76664354	76664537	1.0	-	0	ID=g18778.t1.CDS8;Parent=g18778.t1
HiC_scaffold_8	AUGUSTUS	intron	76664538	76664824	1.0	-	.	ID=g18778.t1.intron8;Parent=g18778.t1
HiC_scaffold_8	AUGUSTUS	exon	76664825	76664959	.	-	.	ID=g18778.t1.exon9;Parent=g18778.t1
HiC_scaffold_8	AUGUSTUS	CDS	76664825	76664959	1.0	-	0	ID=g18778.t1.CDS9;Parent=g18778.t1
HiC_scaffold_8	AUGUSTUS	intron	76664960	76665878	1.0	-	.	ID=g18778.t1.intron9;Parent=g18778.t1
HiC_scaffold_8	AUGUSTUS	exon	76665879	76666042	.	-	.	ID=g18778.t1.exon10;Parent=g18778.t1
HiC_scaffold_8	AUGUSTUS	CDS	76665879	76666042	1.0	-	2	ID=g18778.t1.CDS10;Parent=g18778.t1
HiC_scaffold_8	AUGUSTUS	intron	76666043	76666136	1.0	-	.	ID=g18778.t1.intron10;Parent=g18778.t1
HiC_scaffold_8	AUGUSTUS	exon	76666137	76666293	.	-	.	ID=g18778.t1.exon11;Parent=g18778.t1
HiC_scaffold_8	AUGUSTUS	CDS	76666137	76666293	1.0	-	0	ID=g18778.t1.CDS11;Parent=g18778.t1
HiC_scaffold_8	AUGUSTUS	intron	76666294	76666379	1.0	-	.	ID=g18778.t1.intron11;Parent=g18778.t1
HiC_scaffold_8	AUGUSTUS	exon	76666380	76666561	.	-	.	ID=g18778.t1.exon12;Parent=g18778.t1
HiC_scaffold_8	AUGUSTUS	CDS	76666380	76666561	1.0	-	2	ID=g18778.t1.CDS12;Parent=g18778.t1
HiC_scaffold_8	AUGUSTUS	intron	76666562	76666797	1.0	-	.	ID=g18778.t1.intron12;Parent=g18778.t1
HiC_scaffold_8	AUGUSTUS	exon	76666798	76666936	.	-	.	ID=g18778.t1.exon13;Parent=g18778.t1
HiC_scaffold_8	AUGUSTUS	CDS	76666798	76666936	1.0	-	0	ID=g18778.t1.CDS13;Parent=g18778.t1
HiC_scaffold_8	AUGUSTUS	intron	76666937	76667874	1.0	-	.	ID=g18778.t1.intron13;Parent=g18778.t1
HiC_scaffold_8	AUGUSTUS	exon	76667875	76668072	.	-	.	ID=g18778.t1.exon14;Parent=g18778.t1
HiC_scaffold_8	AUGUSTUS	CDS	76667875	76668072	1.0	-	0	ID=g18778.t1.CDS14;Parent=g18778.t1
HiC_scaffold_8	AUGUSTUS	intron	76668073	76669222	1.0	-	.	ID=g18778.t1.intron14;Parent=g18778.t1
HiC_scaffold_8	AUGUSTUS	exon	76669223	76669381	.	-	.	ID=g18778.t1.exon15;Parent=g18778.t1
HiC_scaffold_8	AUGUSTUS	CDS	76669223	76669381	1.0	-	0	ID=g18778.t1.CDS15;Parent=g18778.t1
HiC_scaffold_8	AUGUSTUS	intron	76669382	76670033	1.0	-	.	ID=g18778.t1.intron15;Parent=g18778.t1
HiC_scaffold_8	AUGUSTUS	exon	76670034	76670162	.	-	.	ID=g18778.t1.exon16;Parent=g18778.t1
HiC_scaffold_8	AUGUSTUS	CDS	76670034	76670162	1.0	-	0	ID=g18778.t1.CDS16;Parent=g18778.t1
HiC_scaffold_8	AUGUSTUS	intron	76670163	76671426	1.0	-	.	ID=g18778.t1.intron16;Parent=g18778.t1
HiC_scaffold_8	AUGUSTUS	exon	76671427	76671546	.	-	.	ID=g18778.t1.exon17;Parent=g18778.t1
HiC_scaffold_8	AUGUSTUS	CDS	76671427	76671546	1.0	-	0	ID=g18778.t1.CDS17;Parent=g18778.t1
HiC_scaffold_8	AUGUSTUS	intron	76671547	76671623	1.0	-	.	ID=g18778.t1.intron17;Parent=g18778.t1
HiC_scaffold_8	AUGUSTUS	exon	76671624	76671672	.	-	.	ID=g18778.t1.exon18;Parent=g18778.t1
HiC_scaffold_8	AUGUSTUS	CDS	76671624	76671672	1.0	-	1	ID=g18778.t1.CDS18;Parent=g18778.t1
HiC_scaffold_8	AUGUSTUS	intron	76671673	76672862	1.0	-	.	ID=g18778.t1.intron18;Parent=g18778.t1
HiC_scaffold_8	AUGUSTUS	exon	76672863	76673044	.	-	.	ID=g18778.t1.exon19;Parent=g18778.t1
HiC_scaffold_8	AUGUSTUS	CDS	76672863	76673044	1.0	-	0	ID=g18778.t1.CDS19;Parent=g18778.t1
HiC_scaffold_8	AUGUSTUS	intron	76673045	76674312	1.0	-	.	ID=g18778.t1.intron19;Parent=g18778.t1
HiC_scaffold_8	AUGUSTUS	exon	76674313	76674357	.	-	.	ID=g18778.t1.exon20;Parent=g18778.t1
HiC_scaffold_8	AUGUSTUS	CDS	76674313	76674357	1.0	-	0	ID=g18778.t1.CDS20;Parent=g18778.t1
HiC_scaffold_8	AUGUSTUS	intron	76674358	76674566	1.0	-	.	ID=g18778.t1.intron20;Parent=g18778.t1
HiC_scaffold_8	AUGUSTUS	exon	76674567	76674628	.	-	.	ID=g18778.t1.exon21;Parent=g18778.t1
HiC_scaffold_8	AUGUSTUS	CDS	76674567	76674628	1.0	-	2	ID=g18778.t1.CDS21;Parent=g18778.t1
HiC_scaffold_8	AUGUSTUS	intron	76674629	76689799	1.0	-	.	ID=g18778.t1.intron21;Parent=g18778.t1
HiC_scaffold_8	AUGUSTUS	exon	76689800	76689872	.	-	.	ID=g18778.t1.exon22;Parent=g18778.t1
HiC_scaffold_8	AUGUSTUS	CDS	76689800	76689872	1.0	-	0	ID=g18778.t1.CDS22;Parent=g18778.t1
HiC_scaffold_8	AUGUSTUS	intron	76689873	76693320	1.0	-	.	ID=g18778.t1.intron22;Parent=g18778.t1
HiC_scaffold_8	AUGUSTUS	exon	76693321	76693422	.	-	.	ID=g18778.t1.exon23;Parent=g18778.t1
HiC_scaffold_8	AUGUSTUS	CDS	76693321	76693422	1.0	-	0	ID=g18778.t1.CDS23;Parent=g18778.t1
HiC_scaffold_8	AUGUSTUS	intron	76693423	76699344	1.0	-	.	ID=g18778.t1.intron23;Parent=g18778.t1
HiC_scaffold_8	AUGUSTUS	exon	76699345	76699470	.	-	.	ID=g18778.t1.exon24;Parent=g18778.t1
HiC_scaffold_8	AUGUSTUS	CDS	76699345	76699470	1.0	-	0	ID=g18778.t1.CDS24;Parent=g18778.t1
HiC_scaffold_8	AUGUSTUS	start_codon	76699468	76699470	.	-	0	ID=g18778.t1.start1;Parent=g18778.t1
HiC_scaffold_8	AUGUSTUS	stop_codon	76938323	76938325	.	-	0	ID=g18779.t1.stop1;Parent=g18779.t1
HiC_scaffold_8	AUGUSTUS	stop_codon	76938323	76938325	.	-	0	ID=g18779.t2.stop1;Parent=g18779.t2
HiC_scaffold_8	AUGUSTUS	exon	76938323	76938461	.	-	.	ID=g18779.t1.exon1;Parent=g18779.t1
HiC_scaffold_8	AUGUSTUS	exon	76938323	76938461	.	-	.	ID=g18779.t2.exon1;Parent=g18779.t2
HiC_scaffold_8	AUGUSTUS	CDS	76938323	76938461	1.0	-	1	ID=g18779.t1.CDS1;Parent=g18779.t1
HiC_scaffold_8	AUGUSTUS	CDS	76938323	76938461	1.0	-	1	ID=g18779.t2.CDS1;Parent=g18779.t2
HiC_scaffold_8	AUGUSTUS	gene	76938323	76971380	.	-	.	ID=g18779
HiC_scaffold_8	AUGUSTUS	mRNA	76938323	76971380	0.96	-	.	ID=g18779.t2;Parent=g18779;em_target=9668.ENSMPUP00000005542;em_score=1306.9;em_evalue=0.0;em_tcov=.;em_OGs=28J06@1|root,2QRC3@2759|Eukaryota,392MA@33154|Opisthokonta,3BAYZ@33208|Metazoa,3D2M6@33213|Bilateria,47ZKB@7711|Chordata,48ZFM@7742|Vertebrata,3J4V4@40674|Mammalia,3EPXJ@33554|Carnivora;em_COG_cat=S;em_desc=Family with sequence similarity 161 member A;em_max_annot_lvl=33208|Metazoa;em_Preferred_name=FAM161A;em_KEGG_ko=ko:K16772;em_BRITE=ko00000,ko03036;em_PFAMs=UPF0564;em_GOs=GO:0000235,GO:0000922,GO:0001917,GO:0003674,GO:0005488,GO:0005515,GO:0005575,GO:0005622,GO:0005623,GO:0005737,GO:0005813,GO:0005814,GO:0005815,GO:0005818,GO:0005819,GO:0005856,GO:0005874,GO:0005876,GO:0005881,GO:0005929,GO:0006996,GO:0008017,GO:0008092,GO:0008150,GO:0009893,GO:0009987,GO:0010604,GO:0015630,GO:0015631,GO:0016043,GO:0019222,GO:0022607,GO:0030030,GO:0030031,GO:0031323,GO:0031325,GO:0031399,GO:0031401,GO:0032268,GO:0032270,GO:0032391,GO:0035869,GO:0036064,GO:0042802,GO:0042995,GO:0043005,GO:0043226,GO:0043228,GO:0043229,GO:0043232,GO:0044085,GO:0044422,GO:0044424,GO:0044430,GO:0044441,GO:0044444,GO:0044446,GO:0044450,GO:0044463,GO:0044464,GO:0044782,GO:0048518,GO:0048522,GO:0050789,GO:0050794,GO:0051171,GO:0051173,GO:0051246,GO:0051247,GO:0060255,GO:0060271,GO:0065007,GO:0070925,GO:0071840,GO:0072686,GO:0080090,GO:0097431,GO:0097458,GO:0097730,GO:0097731,GO:0097733,GO:0099080,GO:0099081,GO:0099512,GO:0099513,GO:0120025,GO:0120031,GO:0120036,GO:0120038,GO:1901983,GO:1901985
HiC_scaffold_8	AUGUSTUS	mRNA	76938323	76971380	1.0	-	.	ID=g18779.t1;Parent=g18779;em_target=9713.XP_006733258.1;em_score=1333.9;em_evalue=0.0;em_tcov=.;em_OGs=28J06@1|root,2QRC3@2759|Eukaryota,392MA@33154|Opisthokonta,3BAYZ@33208|Metazoa,3D2M6@33213|Bilateria,47ZKB@7711|Chordata,48ZFM@7742|Vertebrata,3J4V4@40674|Mammalia,3EPXJ@33554|Carnivora;em_COG_cat=S;em_desc=Family with sequence similarity 161 member A;em_max_annot_lvl=33208|Metazoa;em_Preferred_name=FAM161A;em_KEGG_ko=ko:K16772;em_BRITE=ko00000,ko03036;em_PFAMs=UPF0564;em_GOs=GO:0000235,GO:0000922,GO:0001917,GO:0003674,GO:0005488,GO:0005515,GO:0005575,GO:0005622,GO:0005623,GO:0005737,GO:0005813,GO:0005814,GO:0005815,GO:0005818,GO:0005819,GO:0005856,GO:0005874,GO:0005876,GO:0005881,GO:0005929,GO:0006996,GO:0008017,GO:0008092,GO:0008150,GO:0009893,GO:0009987,GO:0010604,GO:0015630,GO:0015631,GO:0016043,GO:0019222,GO:0022607,GO:0030030,GO:0030031,GO:0031323,GO:0031325,GO:0031399,GO:0031401,GO:0032268,GO:0032270,GO:0032391,GO:0035869,GO:0036064,GO:0042802,GO:0042995,GO:0043005,GO:0043226,GO:0043228,GO:0043229,GO:0043232,GO:0044085,GO:0044422,GO:0044424,GO:0044430,GO:0044441,GO:0044444,GO:0044446,GO:0044450,GO:0044463,GO:0044464,GO:0044782,GO:0048518,GO:0048522,GO:0050789,GO:0050794,GO:0051171,GO:0051173,GO:0051246,GO:0051247,GO:0060255,GO:0060271,GO:0065007,GO:0070925,GO:0071840,GO:0072686,GO:0080090,GO:0097431,GO:0097458,GO:0097730,GO:0097731,GO:0097733,GO:0099080,GO:0099081,GO:0099512,GO:0099513,GO:0120025,GO:0120031,GO:0120036,GO:0120038,GO:1901983,GO:1901985
HiC_scaffold_8	AUGUSTUS	intron	76938462	76938905	1.0	-	.	ID=g18779.t1.intron1;Parent=g18779.t1
HiC_scaffold_8	AUGUSTUS	intron	76938462	76938905	1.0	-	.	ID=g18779.t2.intron1;Parent=g18779.t2
HiC_scaffold_8	AUGUSTUS	exon	76938906	76939060	.	-	.	ID=g18779.t1.exon2;Parent=g18779.t1
HiC_scaffold_8	AUGUSTUS	exon	76938906	76939060	.	-	.	ID=g18779.t2.exon2;Parent=g18779.t2
HiC_scaffold_8	AUGUSTUS	CDS	76938906	76939060	1.0	-	0	ID=g18779.t1.CDS2;Parent=g18779.t1
HiC_scaffold_8	AUGUSTUS	CDS	76938906	76939060	1.0	-	0	ID=g18779.t2.CDS2;Parent=g18779.t2
HiC_scaffold_8	AUGUSTUS	intron	76939061	76946440	1.0	-	.	ID=g18779.t1.intron2;Parent=g18779.t1
HiC_scaffold_8	AUGUSTUS	intron	76939061	76946440	1.0	-	.	ID=g18779.t2.intron2;Parent=g18779.t2
HiC_scaffold_8	GeneMark.hmm3	stop_codon	76946420	76946422	.	-	0	ID=g18779.t3.stop1;Parent=g18779.t3
HiC_scaffold_8	GeneMark.hmm3	CDS	76946420	76946540	.	-	1	ID=g18779.t3.CDS1;Parent=g18779.t3
HiC_scaffold_8	GeneMark.hmm3	exon	76946420	76946540	.	-	1	ID=g18779.t3.exon1;Parent=g18779.t3
HiC_scaffold_8	GeneMark.hmm3	mRNA	76946420	76971380	.	-	.	ID=g18779.t3;Parent=g18779;em_target=9713.XP_006733258.1;em_score=1162.1;em_evalue=0.0;em_tcov=.;em_OGs=28J06@1|root,2QRC3@2759|Eukaryota,392MA@33154|Opisthokonta,3BAYZ@33208|Metazoa,3D2M6@33213|Bilateria,47ZKB@7711|Chordata,48ZFM@7742|Vertebrata,3J4V4@40674|Mammalia,3EPXJ@33554|Carnivora;em_COG_cat=S;em_desc=Family with sequence similarity 161 member A;em_max_annot_lvl=33208|Metazoa;em_Preferred_name=FAM161A;em_KEGG_ko=ko:K16772;em_BRITE=ko00000,ko03036;em_PFAMs=UPF0564;em_GOs=GO:0000235,GO:0000922,GO:0001917,GO:0003674,GO:0005488,GO:0005515,GO:0005575,GO:0005622,GO:0005623,GO:0005737,GO:0005813,GO:0005814,GO:0005815,GO:0005818,GO:0005819,GO:0005856,GO:0005874,GO:0005876,GO:0005881,GO:0005929,GO:0006996,GO:0008017,GO:0008092,GO:0008150,GO:0009893,GO:0009987,GO:0010604,GO:0015630,GO:0015631,GO:0016043,GO:0019222,GO:0022607,GO:0030030,GO:0030031,GO:0031323,GO:0031325,GO:0031399,GO:0031401,GO:0032268,GO:0032270,GO:0032391,GO:0035869,GO:0036064,GO:0042802,GO:0042995,GO:0043005,GO:0043226,GO:0043228,GO:0043229,GO:0043232,GO:0044085,GO:0044422,GO:0044424,GO:0044430,GO:0044441,GO:0044444,GO:0044446,GO:0044450,GO:0044463,GO:0044464,GO:0044782,GO:0048518,GO:0048522,GO:0050789,GO:0050794,GO:0051171,GO:0051173,GO:0051246,GO:0051247,GO:0060255,GO:0060271,GO:0065007,GO:0070925,GO:0071840,GO:0072686,GO:0080090,GO:0097431,GO:0097458,GO:0097730,GO:0097731,GO:0097733,GO:0099080,GO:0099081,GO:0099512,GO:0099513,GO:0120025,GO:0120031,GO:0120036,GO:0120038,GO:1901983,GO:1901985
HiC_scaffold_8	AUGUSTUS	exon	76946441	76946540	.	-	.	ID=g18779.t1.exon3;Parent=g18779.t1
HiC_scaffold_8	AUGUSTUS	exon	76946441	76946540	.	-	.	ID=g18779.t2.exon3;Parent=g18779.t2
HiC_scaffold_8	AUGUSTUS	CDS	76946441	76946540	0.99	-	1	ID=g18779.t2.CDS3;Parent=g18779.t2
HiC_scaffold_8	AUGUSTUS	CDS	76946441	76946540	1.0	-	1	ID=g18779.t1.CDS3;Parent=g18779.t1
HiC_scaffold_8	GeneMark.hmm3	intron	76946541	76948662	.	-	2	ID=g18779.t3.intron1;Parent=g18779.t3
HiC_scaffold_8	AUGUSTUS	intron	76946541	76948662	1.0	-	.	ID=g18779.t1.intron3;Parent=g18779.t1
HiC_scaffold_8	AUGUSTUS	intron	76946541	76949169	0.96	-	.	ID=g18779.t2.intron3;Parent=g18779.t2
HiC_scaffold_8	AUGUSTUS	exon	76948663	76948830	.	-	.	ID=g18779.t1.exon4;Parent=g18779.t1
HiC_scaffold_8	GeneMark.hmm3	CDS	76948663	76948830	.	-	1	ID=g18779.t3.CDS2;Parent=g18779.t3
HiC_scaffold_8	GeneMark.hmm3	exon	76948663	76948830	.	-	1	ID=g18779.t3.exon2;Parent=g18779.t3
HiC_scaffold_8	AUGUSTUS	CDS	76948663	76948830	1.0	-	1	ID=g18779.t1.CDS4;Parent=g18779.t1
HiC_scaffold_8	GeneMark.hmm3	intron	76948831	76949169	.	-	2	ID=g18779.t3.intron2;Parent=g18779.t3
HiC_scaffold_8	AUGUSTUS	intron	76948831	76949169	1.0	-	.	ID=g18779.t1.intron4;Parent=g18779.t1
HiC_scaffold_8	AUGUSTUS	exon	76949170	76950336	.	-	.	ID=g18779.t1.exon5;Parent=g18779.t1
HiC_scaffold_8	AUGUSTUS	exon	76949170	76950336	.	-	.	ID=g18779.t2.exon4;Parent=g18779.t2
HiC_scaffold_8	GeneMark.hmm3	CDS	76949170	76950336	.	-	1	ID=g18779.t3.CDS3;Parent=g18779.t3
HiC_scaffold_8	GeneMark.hmm3	exon	76949170	76950336	.	-	1	ID=g18779.t3.exon3;Parent=g18779.t3
HiC_scaffold_8	AUGUSTUS	CDS	76949170	76950336	0.96	-	1	ID=g18779.t2.CDS4;Parent=g18779.t2
HiC_scaffold_8	AUGUSTUS	CDS	76949170	76950336	1.0	-	1	ID=g18779.t1.CDS5;Parent=g18779.t1
HiC_scaffold_8	GeneMark.hmm3	intron	76950337	76958915	.	-	2	ID=g18779.t3.intron3;Parent=g18779.t3
HiC_scaffold_8	AUGUSTUS	intron	76950337	76958915	1.0	-	.	ID=g18779.t1.intron5;Parent=g18779.t1
HiC_scaffold_8	AUGUSTUS	intron	76950337	76958915	1.0	-	.	ID=g18779.t2.intron4;Parent=g18779.t2
HiC_scaffold_8	AUGUSTUS	exon	76958916	76959154	.	-	.	ID=g18779.t1.exon6;Parent=g18779.t1
HiC_scaffold_8	AUGUSTUS	exon	76958916	76959154	.	-	.	ID=g18779.t2.exon5;Parent=g18779.t2
HiC_scaffold_8	GeneMark.hmm3	CDS	76958916	76959154	.	-	0	ID=g18779.t3.CDS4;Parent=g18779.t3
HiC_scaffold_8	GeneMark.hmm3	exon	76958916	76959154	.	-	0	ID=g18779.t3.exon4;Parent=g18779.t3
HiC_scaffold_8	AUGUSTUS	CDS	76958916	76959154	1.0	-	0	ID=g18779.t1.CDS6;Parent=g18779.t1
HiC_scaffold_8	AUGUSTUS	CDS	76958916	76959154	1.0	-	0	ID=g18779.t2.CDS5;Parent=g18779.t2
HiC_scaffold_8	GeneMark.hmm3	intron	76959155	76971173	.	-	0	ID=g18779.t3.intron4;Parent=g18779.t3
HiC_scaffold_8	AUGUSTUS	intron	76959155	76971173	1.0	-	.	ID=g18779.t1.intron6;Parent=g18779.t1
HiC_scaffold_8	AUGUSTUS	intron	76959155	76971173	1.0	-	.	ID=g18779.t2.intron5;Parent=g18779.t2
HiC_scaffold_8	AUGUSTUS	exon	76971174	76971380	.	-	.	ID=g18779.t1.exon7;Parent=g18779.t1
HiC_scaffold_8	AUGUSTUS	exon	76971174	76971380	.	-	.	ID=g18779.t2.exon6;Parent=g18779.t2
HiC_scaffold_8	GeneMark.hmm3	CDS	76971174	76971380	.	-	0	ID=g18779.t3.CDS5;Parent=g18779.t3
HiC_scaffold_8	GeneMark.hmm3	exon	76971174	76971380	.	-	0	ID=g18779.t3.exon5;Parent=g18779.t3
HiC_scaffold_8	AUGUSTUS	CDS	76971174	76971380	1.0	-	0	ID=g18779.t1.CDS7;Parent=g18779.t1
HiC_scaffold_8	AUGUSTUS	CDS	76971174	76971380	1.0	-	0	ID=g18779.t2.CDS6;Parent=g18779.t2
HiC_scaffold_8	AUGUSTUS	start_codon	76971378	76971380	.	-	0	ID=g18779.t1.start1;Parent=g18779.t1
HiC_scaffold_8	AUGUSTUS	start_codon	76971378	76971380	.	-	0	ID=g18779.t2.start1;Parent=g18779.t2
HiC_scaffold_8	GeneMark.hmm3	start_codon	76971378	76971380	.	-	0	ID=g18779.t3.start1;Parent=g18779.t3
HiC_scaffold_8	AUGUSTUS	stop_codon	76973903	76973905	.	-	0	ID=g18780.t1.stop1;Parent=g18780.t1
HiC_scaffold_8	AUGUSTUS	exon	76973903	76973917	.	-	.	ID=g18780.t1.exon1;Parent=g18780.t1
HiC_scaffold_8	AUGUSTUS	CDS	76973903	76973917	1.0	-	0	ID=g18780.t1.CDS1;Parent=g18780.t1
HiC_scaffold_8	AUGUSTUS	gene	76973903	76988486	.	-	.	ID=g18780
HiC_scaffold_8	AUGUSTUS	mRNA	76973903	76988486	1.0	-	.	ID=g18780.t1;Parent=g18780;em_target=9668.ENSMPUP00000005570;em_score=1142.4;em_evalue=0.0;em_tcov=.;em_OGs=COG0459@1|root,KOG0358@2759|Eukaryota,39NW1@33154|Opisthokonta,3BCK9@33208|Metazoa,3CVW1@33213|Bilateria,47ZFR@7711|Chordata,4981V@7742|Vertebrata,3J3H0@40674|Mammalia,3EREU@33554|Carnivora;em_COG_cat=O;em_desc=Chaperonin containing TCP1 subunit 4;em_max_annot_lvl=33208|Metazoa;em_Preferred_name=CCT4;em_KEGG_ko=ko:K09496;em_BRITE=ko00000,ko03036,ko03110,ko04147;em_PFAMs=Cpn60_TCP1;em_GOs=GO:0000003,GO:0002199,GO:0003674,GO:0005488,GO:0005515,GO:0005575,GO:0005622,GO:0005623,GO:0005634,GO:0005654,GO:0005737,GO:0005813,GO:0005815,GO:0005829,GO:0005832,GO:0005856,GO:0005874,GO:0006403,GO:0006457,GO:0006458,GO:0006810,GO:0007275,GO:0007338,GO:0007339,GO:0008037,GO:0008150,GO:0009566,GO:0009653,GO:0009791,GO:0009886,GO:0009889,GO:0009891,GO:0009893,GO:0009987,GO:0009988,GO:0010171,GO:0010556,GO:0010557,GO:0010604,GO:0010638,GO:0015630,GO:0019219,GO:0019222,GO:0019953,GO:0022414,GO:0031323,GO:0031325,GO:0031326,GO:0031328,GO:0031647,GO:0031974,GO:0031981,GO:0032204,GO:0032206,GO:0032210,GO:0032212,GO:0032501,GO:0032502,GO:0032879,GO:0032880,GO:0032991,GO:0033036,GO:0033043,GO:0033044,GO:0035036,GO:0040032,GO:0043085,GO:0043226,GO:0043227,GO:0043228,GO:0043229,GO:0043231,GO:0043232,GO:0043233,GO:0044093,GO:0044183,GO:0044297,GO:0044422,GO:0044424,GO:0044428,GO:0044430,GO:0044444,GO:0044445,GO:0044446,GO:0044464,GO:0044703,GO:0045935,GO:0048518,GO:0048522,GO:0048856,GO:0050789,GO:0050790,GO:0050794,GO:0050821,GO:0051052,GO:0051054,GO:0051082,GO:0051128,GO:0051130,GO:0051171,GO:0051173,GO:0051179,GO:0051234,GO:0051338,GO:0051347,GO:0051704,GO:0051972,GO:0051973,GO:0060255,GO:0060341,GO:0061077,GO:0065007,GO:0065008,GO:0065009,GO:0070013,GO:0070201,GO:0070202,GO:0070203,GO:0080090,GO:0090666,GO:0090670,GO:0090685,GO:0099080,GO:0099081,GO:0099512,GO:0099513,GO:0101031,GO:1901998,GO:1903827,GO:1903829,GO:1904356,GO:1904358,GO:1904814,GO:1904816,GO:1904851,GO:1904872,GO:1904874,GO:1904951,GO:2000112,GO:2000278,GO:2000573,GO:2001252
HiC_scaffold_8	AUGUSTUS	intron	76973918	76974174	1.0	-	.	ID=g18780.t1.intron1;Parent=g18780.t1
HiC_scaffold_8	AUGUSTUS	exon	76974175	76974288	.	-	.	ID=g18780.t1.exon2;Parent=g18780.t1
HiC_scaffold_8	AUGUSTUS	CDS	76974175	76974288	1.0	-	0	ID=g18780.t1.CDS2;Parent=g18780.t1
HiC_scaffold_8	AUGUSTUS	intron	76974289	76976516	1.0	-	.	ID=g18780.t1.intron2;Parent=g18780.t1
HiC_scaffold_8	AUGUSTUS	exon	76976517	76976751	.	-	.	ID=g18780.t1.exon3;Parent=g18780.t1
HiC_scaffold_8	AUGUSTUS	CDS	76976517	76976751	1.0	-	1	ID=g18780.t1.CDS3;Parent=g18780.t1
HiC_scaffold_8	AUGUSTUS	intron	76976752	76976885	1.0	-	.	ID=g18780.t1.intron3;Parent=g18780.t1
HiC_scaffold_8	AUGUSTUS	exon	76976886	76977016	.	-	.	ID=g18780.t1.exon4;Parent=g18780.t1
HiC_scaffold_8	AUGUSTUS	CDS	76976886	76977016	1.0	-	0	ID=g18780.t1.CDS4;Parent=g18780.t1
HiC_scaffold_8	AUGUSTUS	intron	76977017	76977108	1.0	-	.	ID=g18780.t1.intron4;Parent=g18780.t1
HiC_scaffold_8	AUGUSTUS	exon	76977109	76977219	.	-	.	ID=g18780.t1.exon5;Parent=g18780.t1
HiC_scaffold_8	AUGUSTUS	CDS	76977109	76977219	1.0	-	0	ID=g18780.t1.CDS5;Parent=g18780.t1
HiC_scaffold_8	AUGUSTUS	intron	76977220	76977299	1.0	-	.	ID=g18780.t1.intron5;Parent=g18780.t1
HiC_scaffold_8	AUGUSTUS	exon	76977300	76977396	.	-	.	ID=g18780.t1.exon6;Parent=g18780.t1
HiC_scaffold_8	AUGUSTUS	CDS	76977300	76977396	1.0	-	1	ID=g18780.t1.CDS6;Parent=g18780.t1
HiC_scaffold_8	AUGUSTUS	intron	76977397	76978850	1.0	-	.	ID=g18780.t1.intron6;Parent=g18780.t1
HiC_scaffold_8	AUGUSTUS	exon	76978851	76978990	.	-	.	ID=g18780.t1.exon7;Parent=g18780.t1
HiC_scaffold_8	AUGUSTUS	CDS	76978851	76978990	1.0	-	0	ID=g18780.t1.CDS7;Parent=g18780.t1
HiC_scaffold_8	AUGUSTUS	intron	76978991	76980056	1.0	-	.	ID=g18780.t1.intron7;Parent=g18780.t1
HiC_scaffold_8	AUGUSTUS	exon	76980057	76980189	.	-	.	ID=g18780.t1.exon8;Parent=g18780.t1
HiC_scaffold_8	AUGUSTUS	CDS	76980057	76980189	1.0	-	1	ID=g18780.t1.CDS8;Parent=g18780.t1
HiC_scaffold_8	AUGUSTUS	intron	76980190	76980699	1.0	-	.	ID=g18780.t1.intron8;Parent=g18780.t1
HiC_scaffold_8	AUGUSTUS	exon	76980700	76980821	.	-	.	ID=g18780.t1.exon9;Parent=g18780.t1
HiC_scaffold_8	AUGUSTUS	CDS	76980700	76980821	1.0	-	0	ID=g18780.t1.CDS9;Parent=g18780.t1
HiC_scaffold_8	AUGUSTUS	intron	76980822	76982093	1.0	-	.	ID=g18780.t1.intron9;Parent=g18780.t1
HiC_scaffold_8	AUGUSTUS	exon	76982094	76982236	.	-	.	ID=g18780.t1.exon10;Parent=g18780.t1
HiC_scaffold_8	AUGUSTUS	CDS	76982094	76982236	1.0	-	2	ID=g18780.t1.CDS10;Parent=g18780.t1
HiC_scaffold_8	AUGUSTUS	intron	76982237	76982841	1.0	-	.	ID=g18780.t1.intron10;Parent=g18780.t1
HiC_scaffold_8	AUGUSTUS	exon	76982842	76982950	.	-	.	ID=g18780.t1.exon11;Parent=g18780.t1
HiC_scaffold_8	AUGUSTUS	CDS	76982842	76982950	1.0	-	0	ID=g18780.t1.CDS11;Parent=g18780.t1
HiC_scaffold_8	AUGUSTUS	intron	76982951	76984078	1.0	-	.	ID=g18780.t1.intron11;Parent=g18780.t1
HiC_scaffold_8	AUGUSTUS	exon	76984079	76984168	.	-	.	ID=g18780.t1.exon12;Parent=g18780.t1
HiC_scaffold_8	AUGUSTUS	CDS	76984079	76984168	1.0	-	0	ID=g18780.t1.CDS12;Parent=g18780.t1
HiC_scaffold_8	AUGUSTUS	intron	76984169	76985864	1.0	-	.	ID=g18780.t1.intron12;Parent=g18780.t1
HiC_scaffold_8	AUGUSTUS	exon	76985865	76985917	.	-	.	ID=g18780.t1.exon13;Parent=g18780.t1
HiC_scaffold_8	AUGUSTUS	CDS	76985865	76985917	1.0	-	2	ID=g18780.t1.CDS13;Parent=g18780.t1
HiC_scaffold_8	AUGUSTUS	intron	76985918	76988359	1.0	-	.	ID=g18780.t1.intron13;Parent=g18780.t1
HiC_scaffold_8	AUGUSTUS	exon	76988360	76988486	.	-	.	ID=g18780.t1.exon14;Parent=g18780.t1
HiC_scaffold_8	AUGUSTUS	CDS	76988360	76988486	1.0	-	0	ID=g18780.t1.CDS14;Parent=g18780.t1
HiC_scaffold_8	AUGUSTUS	start_codon	76988484	76988486	.	-	0	ID=g18780.t1.start1;Parent=g18780.t1
HiC_scaffold_8	AUGUSTUS	start_codon	76999396	76999398	.	+	0	ID=g18781.t1.start1;Parent=g18781.t1
HiC_scaffold_8	AUGUSTUS	exon	76999396	76999572	.	+	.	ID=g18781.t1.exon1;Parent=g18781.t1
HiC_scaffold_8	AUGUSTUS	CDS	76999396	76999572	1.0	+	0	ID=g18781.t1.CDS1;Parent=g18781.t1
HiC_scaffold_8	AUGUSTUS	gene	76999396	77204358	.	+	.	ID=g18781
HiC_scaffold_8	AUGUSTUS	mRNA	76999396	77204358	1.0	+	.	ID=g18781.t1;Parent=g18781;em_target=9668.ENSMPUP00000005794;em_score=398.1;em_evalue=1.5e-122;em_tcov=.;em_OGs=2C8QU@1|root,2RXN6@2759|Eukaryota,39VRU@33154|Opisthokonta,3BGUC@33208|Metazoa,3D0HS@33213|Bilateria,4831X@7711|Chordata,492C0@7742|Vertebrata,3J2H7@40674|Mammalia,3ENPG@33554|Carnivora;em_COG_cat=K;em_desc=domain containing 1;em_max_annot_lvl=33208|Metazoa;em_Preferred_name=COMMD1;em_PFAMs=COMMD1_N,COMM_domain;em_GOs=GO:0000151,GO:0002028,GO:0003674,GO:0005102,GO:0005488,GO:0005507,GO:0005515,GO:0005543,GO:0005546,GO:0005547,GO:0005575,GO:0005622,GO:0005623,GO:0005634,GO:0005654,GO:0005737,GO:0005768,GO:0005769,GO:0005829,GO:0006355,GO:0006464,GO:0006807,GO:0006810,GO:0006873,GO:0006875,GO:0006878,GO:0006892,GO:0006893,GO:0008150,GO:0008152,GO:0008200,GO:0008289,GO:0009889,GO:0009893,GO:0009894,GO:0009966,GO:0009968,GO:0009987,GO:0010468,GO:0010556,GO:0010604,GO:0010646,GO:0010648,GO:0010766,GO:0010959,GO:0012505,GO:0016192,GO:0016247,GO:0016248,GO:0017080,GO:0019219,GO:0019222,GO:0019538,GO:0019725,GO:0019871,GO:0023051,GO:0023057,GO:0030003,GO:0030162,GO:0031323,GO:0031325,GO:0031326,GO:0031329,GO:0031396,GO:0031398,GO:0031399,GO:0031401,GO:0031410,GO:0031461,GO:0031462,GO:0031647,GO:0031648,GO:0031974,GO:0031981,GO:0031982,GO:0032088,GO:0032268,GO:0032270,GO:0032368,GO:0032370,GO:0032371,GO:0032373,GO:0032374,GO:0032376,GO:0032386,GO:0032388,GO:0032434,GO:0032501,GO:0032879,GO:0032880,GO:0032991,GO:0033157,GO:0034381,GO:0034383,GO:0034762,GO:0034763,GO:0034765,GO:0034766,GO:0035091,GO:0036211,GO:0042176,GO:0042592,GO:0042632,GO:0042802,GO:0042803,GO:0043167,GO:0043168,GO:0043169,GO:0043170,GO:0043226,GO:0043227,GO:0043229,GO:0043231,GO:0043233,GO:0043269,GO:0043271,GO:0043325,GO:0043412,GO:0043433,GO:0043687,GO:0044092,GO:0044237,GO:0044238,GO:0044260,GO:0044267,GO:0044422,GO:0044424,GO:0044428,GO:0044444,GO:0044446,GO:0044464,GO:0046872,GO:0046914,GO:0046916,GO:0046983,GO:0048193,GO:0048227,GO:0048518,GO:0048519,GO:0048522,GO:0048523,GO:0048583,GO:0048585,GO:0048878,GO:0050750,GO:0050789,GO:0050794,GO:0050801,GO:0051049,GO:0051050,GO:0051051,GO:0051090,GO:0051171,GO:0051173,GO:0051179,GO:0051222,GO:0051223,GO:0051234,GO:0051246,GO:0051247,GO:0051252,GO:0055037,GO:0055065,GO:0055070,GO:0055076,GO:0055080,GO:0055082,GO:0055088,GO:0055092,GO:0060255,GO:0060341,GO:0060620,GO:0060627,GO:0061136,GO:0065007,GO:0065008,GO:0065009,GO:0070013,GO:0070201,GO:0070300,GO:0070325,GO:0071704,GO:0080025,GO:0080090,GO:0080134,GO:0080135,GO:0090087,GO:0090316,GO:0097006,GO:0097708,GO:0098771,GO:0098772,GO:0098876,GO:0099106,GO:1900037,GO:1900038,GO:1901564,GO:1901981,GO:1902071,GO:1902072,GO:1902305,GO:1902306,GO:1902494,GO:1902936,GO:1903050,GO:1903076,GO:1903078,GO:1903320,GO:1903322,GO:1903362,GO:1903506,GO:1903827,GO:1903828,GO:1903829,GO:1904062,GO:1904063,GO:1904109,GO:1904375,GO:1904377,GO:1904951,GO:1905475,GO:1905477,GO:1905749,GO:1905751,GO:1905952,GO:1905954,GO:1990234,GO:2000008,GO:2000009,GO:2000010,GO:2000058,GO:2000112,GO:2000909,GO:2000911,GO:2001141
HiC_scaffold_8	AUGUSTUS	intron	76999573	77090826	1.0	+	.	ID=g18781.t1.intron1;Parent=g18781.t1
HiC_scaffold_8	AUGUSTUS	exon	77090827	77091108	.	+	.	ID=g18781.t1.exon2;Parent=g18781.t1
HiC_scaffold_8	AUGUSTUS	CDS	77090827	77091108	1.0	+	0	ID=g18781.t1.CDS2;Parent=g18781.t1
HiC_scaffold_8	AUGUSTUS	intron	77091109	77204250	1.0	+	.	ID=g18781.t1.intron2;Parent=g18781.t1
HiC_scaffold_8	AUGUSTUS	exon	77204251	77204358	.	+	.	ID=g18781.t1.exon3;Parent=g18781.t1
HiC_scaffold_8	AUGUSTUS	CDS	77204251	77204358	1.0	+	0	ID=g18781.t1.CDS3;Parent=g18781.t1
HiC_scaffold_8	AUGUSTUS	stop_codon	77204356	77204358	.	+	0	ID=g18781.t1.stop1;Parent=g18781.t1
HiC_scaffold_8	AUGUSTUS	stop_codon	77265473	77265475	.	-	0	ID=g18782.t1.stop1;Parent=g18782.t1
HiC_scaffold_8	AUGUSTUS	gene	77265473	77266123	.	-	.	ID=g18782
HiC_scaffold_8	AUGUSTUS	exon	77265473	77266123	.	-	.	ID=g18782.t1.exon1;Parent=g18782.t1
HiC_scaffold_8	AUGUSTUS	mRNA	77265473	77266123	0.88	-	.	ID=g18782.t1;Parent=g18782
HiC_scaffold_8	AUGUSTUS	CDS	77265473	77266123	0.88	-	0	ID=g18782.t1.CDS1;Parent=g18782.t1
HiC_scaffold_8	AUGUSTUS	start_codon	77266121	77266123	.	-	0	ID=g18782.t1.start1;Parent=g18782.t1
HiC_scaffold_8	AUGUSTUS	start_codon	77291874	77291876	.	+	0	ID=g18783.t1.start1;Parent=g18783.t1
HiC_scaffold_8	AUGUSTUS	gene	77291874	77293067	.	+	.	ID=g18783
HiC_scaffold_8	AUGUSTUS	exon	77291874	77293067	.	+	.	ID=g18783.t1.exon1;Parent=g18783.t1
HiC_scaffold_8	AUGUSTUS	mRNA	77291874	77293067	1.0	+	.	ID=g18783.t1;Parent=g18783;em_target=9668.ENSMPUP00000018698;em_score=929.1;em_evalue=8.9e-283;em_tcov=.;em_OGs=KOG2287@1|root,KOG2287@2759|Eukaryota,39JZG@33154|Opisthokonta,3BAE6@33208|Metazoa,3CZ97@33213|Bilateria,4843W@7711|Chordata,492A8@7742|Vertebrata,3J86Y@40674|Mammalia,3EHNT@33554|Carnivora;em_COG_cat=G;em_desc=UDP-GlcNAc betaGal beta-1,3-N-acetylglucosaminyltransferase 2;em_max_annot_lvl=33208|Metazoa;em_Preferred_name=B3GNT2;em_EC=2.4.1.149;em_KEGG_ko=ko:K00741;em_KEGG_Pathway=ko00533,ko00601,ko01100,map00533,map00601,map01100;em_KEGG_Reaction=R04659,R05974,R05975;em_KEGG_rclass=RC00005,RC00049;em_BRITE=ko00000,ko00001,ko01000,ko01003;em_CAZy=GT31;em_PFAMs=Galactosyl_T;em_GOs=GO:0000139,GO:0000271,GO:0000902,GO:0000904,GO:0003008,GO:0003674,GO:0003824,GO:0005575,GO:0005622,GO:0005623,GO:0005737,GO:0005794,GO:0005975,GO:0005976,GO:0006022,GO:0006023,GO:0006024,GO:0006082,GO:0006464,GO:0006486,GO:0006493,GO:0006790,GO:0006807,GO:0006928,GO:0006935,GO:0007275,GO:0007399,GO:0007409,GO:0007411,GO:0007600,GO:0007606,GO:0007608,GO:0008150,GO:0008152,GO:0008194,GO:0008375,GO:0008378,GO:0008499,GO:0008532,GO:0009058,GO:0009059,GO:0009100,GO:0009101,GO:0009605,GO:0009653,GO:0009987,GO:0010033,GO:0012505,GO:0016020,GO:0016043,GO:0016051,GO:0016266,GO:0016740,GO:0016757,GO:0016758,GO:0018146,GO:0019538,GO:0022008,GO:0030030,GO:0030154,GO:0030182,GO:0030203,GO:0030309,GO:0030311,GO:0031090,GO:0031175,GO:0031984,GO:0032501,GO:0032502,GO:0032989,GO:0032990,GO:0033692,GO:0034097,GO:0034637,GO:0034645,GO:0035250,GO:0036211,GO:0040011,GO:0042221,GO:0042330,GO:0042339,GO:0043170,GO:0043226,GO:0043227,GO:0043229,GO:0043231,GO:0043412,GO:0043413,GO:0043436,GO:0044237,GO:0044238,GO:0044249,GO:0044260,GO:0044262,GO:0044264,GO:0044267,GO:0044272,GO:0044281,GO:0044422,GO:0044424,GO:0044431,GO:0044444,GO:0044446,GO:0044464,GO:0048468,GO:0048531,GO:0048666,GO:0048667,GO:0048699,GO:0048731,GO:0048812,GO:0048856,GO:0048858,GO:0048869,GO:0050877,GO:0050896,GO:0051716,GO:0061564,GO:0070085,GO:0070887,GO:0071310,GO:0071345,GO:0071704,GO:0071840,GO:0097485,GO:0098588,GO:0098791,GO:0120036,GO:0120039,GO:1901135,GO:1901137,GO:1901564,GO:1901566,GO:1901576,GO:1903510,GO:1990823,GO:1990830
HiC_scaffold_8	AUGUSTUS	CDS	77291874	77293067	1.0	+	0	ID=g18783.t1.CDS1;Parent=g18783.t1
HiC_scaffold_8	AUGUSTUS	stop_codon	77293065	77293067	.	+	0	ID=g18783.t1.stop1;Parent=g18783.t1
HiC_scaffold_8	AUGUSTUS	stop_codon	77499931	77499933	.	-	0	ID=g18784.t1.stop1;Parent=g18784.t1
HiC_scaffold_8	GeneMark.hmm3	stop_codon	77499931	77499933	.	-	0	ID=g18784.t2.stop1;Parent=g18784.t2
HiC_scaffold_8	AUGUSTUS	exon	77499931	77500209	.	-	.	ID=g18784.t1.exon1;Parent=g18784.t1
HiC_scaffold_8	GeneMark.hmm3	CDS	77499931	77500209	.	-	0	ID=g18784.t2.CDS1;Parent=g18784.t2
HiC_scaffold_8	GeneMark.hmm3	exon	77499931	77500209	.	-	0	ID=g18784.t2.exon1;Parent=g18784.t2
HiC_scaffold_8	AUGUSTUS	CDS	77499931	77500209	1.0	-	0	ID=g18784.t1.CDS1;Parent=g18784.t1
HiC_scaffold_8	AUGUSTUS	mRNA	77499931	77504849	1.0	-	.	ID=g18784.t1;Parent=g18784;em_target=9668.ENSMPUP00000005802;em_score=429.9;em_evalue=4.4e-132;em_tcov=.;em_OGs=KOG4694@1|root,KOG4694@2759|Eukaryota,38GGX@33154|Opisthokonta,3BF1H@33208|Metazoa,3CUZC@33213|Bilateria,48223@7711|Chordata,4904C@7742|Vertebrata,3JFII@40674|Mammalia,3ESB3@33554|Carnivora;em_COG_cat=S;em_desc=Transmembrane protein 17;em_max_annot_lvl=33208|Metazoa;em_Preferred_name=TMEM17;em_KEGG_ko=ko:K19384;em_BRITE=ko00000,ko03036;em_PFAMs=Transmemb_17;em_GOs=GO:0005575,GO:0005623,GO:0005886,GO:0005929,GO:0006996,GO:0007154,GO:0007165,GO:0007166,GO:0007224,GO:0008150,GO:0009987,GO:0016020,GO:0016043,GO:0022607,GO:0023052,GO:0030030,GO:0030031,GO:0031090,GO:0031253,GO:0032991,GO:0035869,GO:0036038,GO:0042995,GO:0043226,GO:0043227,GO:0044085,GO:0044422,GO:0044425,GO:0044441,GO:0044459,GO:0044463,GO:0044464,GO:0044782,GO:0050789,GO:0050794,GO:0050896,GO:0051716,GO:0060170,GO:0060271,GO:0065007,GO:0070925,GO:0071840,GO:0071944,GO:0098588,GO:0098590,GO:0120025,GO:0120031,GO:0120036,GO:0120038,GO:1905515
HiC_scaffold_8	AUGUSTUS	gene	77499931	77505065	.	-	.	ID=g18784
HiC_scaffold_8	GeneMark.hmm3	mRNA	77499931	77505065	.	-	.	ID=g18784.t2;Parent=g18784;em_target=9668.ENSMPUP00000005802;em_score=429.0;em_evalue=2.6e-131;em_tcov=.;em_OGs=KOG4694@1|root,KOG4694@2759|Eukaryota,38GGX@33154|Opisthokonta,3BF1H@33208|Metazoa,3CUZC@33213|Bilateria,48223@7711|Chordata,4904C@7742|Vertebrata,3JFII@40674|Mammalia,3ESB3@33554|Carnivora;em_COG_cat=S;em_desc=Transmembrane protein 17;em_max_annot_lvl=33208|Metazoa;em_Preferred_name=TMEM17;em_KEGG_ko=ko:K19384;em_BRITE=ko00000,ko03036;em_PFAMs=Transmemb_17;em_GOs=GO:0005575,GO:0005623,GO:0005886,GO:0005929,GO:0006996,GO:0007154,GO:0007165,GO:0007166,GO:0007224,GO:0008150,GO:0009987,GO:0016020,GO:0016043,GO:0022607,GO:0023052,GO:0030030,GO:0030031,GO:0031090,GO:0031253,GO:0032991,GO:0035869,GO:0036038,GO:0042995,GO:0043226,GO:0043227,GO:0044085,GO:0044422,GO:0044425,GO:0044441,GO:0044459,GO:0044463,GO:0044464,GO:0044782,GO:0050789,GO:0050794,GO:0050896,GO:0051716,GO:0060170,GO:0060271,GO:0065007,GO:0070925,GO:0071840,GO:0071944,GO:0098588,GO:0098590,GO:0120025,GO:0120031,GO:0120036,GO:0120038,GO:1905515
HiC_scaffold_8	GeneMark.hmm3	intron	77500210	77501140	.	-	0	ID=g18784.t2.intron1;Parent=g18784.t2
HiC_scaffold_8	AUGUSTUS	intron	77500210	77501140	1.0	-	.	ID=g18784.t1.intron1;Parent=g18784.t1
HiC_scaffold_8	AUGUSTUS	exon	77501141	77501254	.	-	.	ID=g18784.t1.exon2;Parent=g18784.t1
HiC_scaffold_8	GeneMark.hmm3	CDS	77501141	77501254	.	-	0	ID=g18784.t2.CDS2;Parent=g18784.t2
HiC_scaffold_8	GeneMark.hmm3	exon	77501141	77501254	.	-	0	ID=g18784.t2.exon2;Parent=g18784.t2
HiC_scaffold_8	AUGUSTUS	CDS	77501141	77501254	1.0	-	0	ID=g18784.t1.CDS2;Parent=g18784.t1
HiC_scaffold_8	GeneMark.hmm3	intron	77501255	77501426	.	-	0	ID=g18784.t2.intron2;Parent=g18784.t2
HiC_scaffold_8	AUGUSTUS	intron	77501255	77501426	1.0	-	.	ID=g18784.t1.intron2;Parent=g18784.t1
HiC_scaffold_8	AUGUSTUS	exon	77501427	77501530	.	-	.	ID=g18784.t1.exon3;Parent=g18784.t1
HiC_scaffold_8	GeneMark.hmm3	CDS	77501427	77501530	.	-	2	ID=g18784.t2.CDS3;Parent=g18784.t2
HiC_scaffold_8	GeneMark.hmm3	exon	77501427	77501530	.	-	2	ID=g18784.t2.exon3;Parent=g18784.t2
HiC_scaffold_8	AUGUSTUS	CDS	77501427	77501530	1.0	-	2	ID=g18784.t1.CDS3;Parent=g18784.t1
HiC_scaffold_8	GeneMark.hmm3	intron	77501531	77504749	.	-	1	ID=g18784.t2.intron3;Parent=g18784.t2
HiC_scaffold_8	AUGUSTUS	intron	77501531	77504749	1.0	-	.	ID=g18784.t1.intron3;Parent=g18784.t1
HiC_scaffold_8	AUGUSTUS	exon	77504750	77504849	.	-	.	ID=g18784.t1.exon4;Parent=g18784.t1
HiC_scaffold_8	AUGUSTUS	CDS	77504750	77504849	1.0	-	0	ID=g18784.t1.CDS4;Parent=g18784.t1
HiC_scaffold_8	GeneMark.hmm3	CDS	77504750	77505065	.	-	0	ID=g18784.t2.CDS4;Parent=g18784.t2
HiC_scaffold_8	GeneMark.hmm3	exon	77504750	77505065	.	-	0	ID=g18784.t2.exon4;Parent=g18784.t2
HiC_scaffold_8	AUGUSTUS	start_codon	77504847	77504849	.	-	0	ID=g18784.t1.start1;Parent=g18784.t1
HiC_scaffold_8	GeneMark.hmm3	start_codon	77505063	77505065	.	-	0	ID=g18784.t2.start1;Parent=g18784.t2
HiC_scaffold_8	AUGUSTUS	start_codon	77667481	77667483	.	+	0	ID=g18785.t1.start1;Parent=g18785.t1
HiC_scaffold_8	AUGUSTUS	start_codon	77667481	77667483	.	+	0	ID=g18785.t2.start1;Parent=g18785.t2
HiC_scaffold_8	AUGUSTUS	start_codon	77667481	77667483	.	+	0	ID=g18785.t3.start1;Parent=g18785.t3
HiC_scaffold_8	gmst	start_codon	77667481	77667483	333.535047	+	0	ID=g18785.t4.start1;Parent=g18785.t4
HiC_scaffold_8	AUGUSTUS	exon	77667481	77667584	.	+	.	ID=g18785.t1.exon1;Parent=g18785.t1
HiC_scaffold_8	AUGUSTUS	exon	77667481	77667584	.	+	.	ID=g18785.t2.exon1;Parent=g18785.t2
HiC_scaffold_8	AUGUSTUS	exon	77667481	77667584	.	+	.	ID=g18785.t3.exon1;Parent=g18785.t3
HiC_scaffold_8	AUGUSTUS	CDS	77667481	77667584	1.0	+	0	ID=g18785.t1.CDS1;Parent=g18785.t1
HiC_scaffold_8	AUGUSTUS	CDS	77667481	77667584	1.0	+	0	ID=g18785.t2.CDS1;Parent=g18785.t2
HiC_scaffold_8	AUGUSTUS	CDS	77667481	77667584	1.0	+	0	ID=g18785.t3.CDS1;Parent=g18785.t3
HiC_scaffold_8	gmst	CDS	77667481	77667584	333.535047	+	0	ID=g18785.t4.CDS1;Parent=g18785.t4
HiC_scaffold_8	gmst	exon	77667481	77667584	333.535047	+	0	ID=g18785.t4.exon1;Parent=g18785.t4
HiC_scaffold_8	AUGUSTUS	gene	77667481	78007788	.	+	.	ID=g18785
HiC_scaffold_8	gmst	mRNA	77667481	78007788	.	+	.	ID=g18785.t4;Parent=g18785;em_target=29073.XP_008698137.1;em_score=2460.6;em_evalue=0.0;em_tcov=.;em_OGs=COG5069@1|root,KOG0035@2759|Eukaryota,38JIF@33154|Opisthokonta,3BDV5@33208|Metazoa,3CWX6@33213|Bilateria,489W2@7711|Chordata,496S1@7742|Vertebrata,3JAEM@40674|Mammalia,3EWC4@33554|Carnivora;em_COG_cat=Z;em_desc=EH domain binding protein 1;em_max_annot_lvl=33208|Metazoa;em_Preferred_name=EHBP1;em_PFAMs=CH,DUF3585,NT-C2;em_GOs=GO:0002790,GO:0003674,GO:0003779,GO:0005488,GO:0005515,GO:0005575,GO:0005622,GO:0005623,GO:0005737,GO:0005829,GO:0005886,GO:0005938,GO:0006810,GO:0007275,GO:0007423,GO:0008092,GO:0008104,GO:0008150,GO:0008356,GO:0008593,GO:0009306,GO:0009966,GO:0009967,GO:0009987,GO:0010646,GO:0010647,GO:0015031,GO:0015833,GO:0016020,GO:0016043,GO:0023051,GO:0023056,GO:0030198,GO:0032501,GO:0032502,GO:0032940,GO:0033036,GO:0042886,GO:0043062,GO:0044424,GO:0044444,GO:0044464,GO:0045035,GO:0045184,GO:0045747,GO:0046903,GO:0048513,GO:0048518,GO:0048522,GO:0048583,GO:0048584,GO:0048731,GO:0048856,GO:0050789,GO:0050794,GO:0051128,GO:0051179,GO:0051234,GO:0051301,GO:0061864,GO:0065007,GO:0070278,GO:0071702,GO:0071705,GO:0071840,GO:0071944,GO:0099568,GO:0110010,GO:0110011,GO:1903053
HiC_scaffold_8	AUGUSTUS	mRNA	77667481	78007788	1.0	+	.	ID=g18785.t1;Parent=g18785;em_target=29073.XP_008698137.1;em_score=2546.7;em_evalue=0.0;em_tcov=.;em_OGs=COG5069@1|root,KOG0035@2759|Eukaryota,38JIF@33154|Opisthokonta,3BDV5@33208|Metazoa,3CWX6@33213|Bilateria,489W2@7711|Chordata,496S1@7742|Vertebrata,3JAEM@40674|Mammalia,3EWC4@33554|Carnivora;em_COG_cat=Z;em_desc=EH domain binding protein 1;em_max_annot_lvl=33208|Metazoa;em_Preferred_name=EHBP1;em_PFAMs=CH,DUF3585,NT-C2;em_GOs=GO:0002790,GO:0003674,GO:0003779,GO:0005488,GO:0005515,GO:0005575,GO:0005622,GO:0005623,GO:0005737,GO:0005829,GO:0005886,GO:0005938,GO:0006810,GO:0007275,GO:0007423,GO:0008092,GO:0008104,GO:0008150,GO:0008356,GO:0008593,GO:0009306,GO:0009966,GO:0009967,GO:0009987,GO:0010646,GO:0010647,GO:0015031,GO:0015833,GO:0016020,GO:0016043,GO:0023051,GO:0023056,GO:0030198,GO:0032501,GO:0032502,GO:0032940,GO:0033036,GO:0042886,GO:0043062,GO:0044424,GO:0044444,GO:0044464,GO:0045035,GO:0045184,GO:0045747,GO:0046903,GO:0048513,GO:0048518,GO:0048522,GO:0048583,GO:0048584,GO:0048731,GO:0048856,GO:0050789,GO:0050794,GO:0051128,GO:0051179,GO:0051234,GO:0051301,GO:0061864,GO:0065007,GO:0070278,GO:0071702,GO:0071705,GO:0071840,GO:0071944,GO:0099568,GO:0110010,GO:0110011,GO:1903053
HiC_scaffold_8	AUGUSTUS	mRNA	77667481	78007788	1.0	+	.	ID=g18785.t2;Parent=g18785;em_target=29073.XP_008698137.1;em_score=2581.7;em_evalue=0.0;em_tcov=.;em_OGs=COG5069@1|root,KOG0035@2759|Eukaryota,38JIF@33154|Opisthokonta,3BDV5@33208|Metazoa,3CWX6@33213|Bilateria,489W2@7711|Chordata,496S1@7742|Vertebrata,3JAEM@40674|Mammalia,3EWC4@33554|Carnivora;em_COG_cat=Z;em_desc=EH domain binding protein 1;em_max_annot_lvl=33208|Metazoa;em_Preferred_name=EHBP1;em_PFAMs=CH,DUF3585,NT-C2;em_GOs=GO:0002790,GO:0003674,GO:0003779,GO:0005488,GO:0005515,GO:0005575,GO:0005622,GO:0005623,GO:0005737,GO:0005829,GO:0005886,GO:0005938,GO:0006810,GO:0007275,GO:0007423,GO:0008092,GO:0008104,GO:0008150,GO:0008356,GO:0008593,GO:0009306,GO:0009966,GO:0009967,GO:0009987,GO:0010646,GO:0010647,GO:0015031,GO:0015833,GO:0016020,GO:0016043,GO:0023051,GO:0023056,GO:0030198,GO:0032501,GO:0032502,GO:0032940,GO:0033036,GO:0042886,GO:0043062,GO:0044424,GO:0044444,GO:0044464,GO:0045035,GO:0045184,GO:0045747,GO:0046903,GO:0048513,GO:0048518,GO:0048522,GO:0048583,GO:0048584,GO:0048731,GO:0048856,GO:0050789,GO:0050794,GO:0051128,GO:0051179,GO:0051234,GO:0051301,GO:0061864,GO:0065007,GO:0070278,GO:0071702,GO:0071705,GO:0071840,GO:0071944,GO:0099568,GO:0110010,GO:0110011,GO:1903053
HiC_scaffold_8	AUGUSTUS	mRNA	77667481	78007788	1.0	+	.	ID=g18785.t3;Parent=g18785;em_target=9668.ENSMPUP00000005829;em_score=2566.9;em_evalue=0.0;em_tcov=.;em_OGs=COG5069@1|root,KOG0035@2759|Eukaryota,38JIF@33154|Opisthokonta,3BDV5@33208|Metazoa,3CWX6@33213|Bilateria,489W2@7711|Chordata,496S1@7742|Vertebrata,3JCB0@40674|Mammalia,3EHTR@33554|Carnivora;em_COG_cat=Z;em_desc=EH domain binding protein 1;em_max_annot_lvl=33208|Metazoa;em_Preferred_name=EHBP1;em_PFAMs=CH,DUF3585,NT-C2;em_GOs=GO:0002790,GO:0003674,GO:0003779,GO:0005488,GO:0005515,GO:0005575,GO:0005622,GO:0005623,GO:0005737,GO:0005829,GO:0005886,GO:0005938,GO:0006810,GO:0007275,GO:0007423,GO:0008092,GO:0008104,GO:0008150,GO:0008356,GO:0008593,GO:0009306,GO:0009966,GO:0009967,GO:0009987,GO:0010646,GO:0010647,GO:0015031,GO:0015833,GO:0016020,GO:0016043,GO:0023051,GO:0023056,GO:0030198,GO:0032501,GO:0032502,GO:0032940,GO:0033036,GO:0042886,GO:0043062,GO:0044424,GO:0044444,GO:0044464,GO:0045035,GO:0045184,GO:0045747,GO:0046903,GO:0048513,GO:0048518,GO:0048522,GO:0048583,GO:0048584,GO:0048731,GO:0048856,GO:0050789,GO:0050794,GO:0051128,GO:0051179,GO:0051234,GO:0051301,GO:0061864,GO:0065007,GO:0070278,GO:0071702,GO:0071705,GO:0071840,GO:0071944,GO:0099568,GO:0110010,GO:0110011,GO:1903053
HiC_scaffold_8	AUGUSTUS	intron	77667585	77734399	1.0	+	.	ID=g18785.t1.intron1;Parent=g18785.t1
HiC_scaffold_8	AUGUSTUS	intron	77667585	77734399	1.0	+	.	ID=g18785.t2.intron1;Parent=g18785.t2
HiC_scaffold_8	AUGUSTUS	intron	77667585	77734399	1.0	+	.	ID=g18785.t3.intron1;Parent=g18785.t3
HiC_scaffold_8	gmst	intron	77667585	77734399	333.535047	+	0	ID=g18785.t4.intron1;Parent=g18785.t4
HiC_scaffold_8	AUGUSTUS	exon	77734400	77734457	.	+	.	ID=g18785.t1.exon2;Parent=g18785.t1
HiC_scaffold_8	AUGUSTUS	exon	77734400	77734457	.	+	.	ID=g18785.t2.exon2;Parent=g18785.t2
HiC_scaffold_8	AUGUSTUS	exon	77734400	77734457	.	+	.	ID=g18785.t3.exon2;Parent=g18785.t3
HiC_scaffold_8	AUGUSTUS	CDS	77734400	77734457	1.0	+	1	ID=g18785.t1.CDS2;Parent=g18785.t1
HiC_scaffold_8	AUGUSTUS	CDS	77734400	77734457	1.0	+	1	ID=g18785.t2.CDS2;Parent=g18785.t2
HiC_scaffold_8	AUGUSTUS	CDS	77734400	77734457	1.0	+	1	ID=g18785.t3.CDS2;Parent=g18785.t3
HiC_scaffold_8	gmst	CDS	77734400	77734457	333.535047	+	1	ID=g18785.t4.CDS2;Parent=g18785.t4
HiC_scaffold_8	gmst	exon	77734400	77734457	333.535047	+	1	ID=g18785.t4.exon2;Parent=g18785.t4
HiC_scaffold_8	AUGUSTUS	intron	77734458	77740817	1.0	+	.	ID=g18785.t1.intron2;Parent=g18785.t1
HiC_scaffold_8	AUGUSTUS	intron	77734458	77740817	1.0	+	.	ID=g18785.t2.intron2;Parent=g18785.t2
HiC_scaffold_8	AUGUSTUS	intron	77734458	77740817	1.0	+	.	ID=g18785.t3.intron2;Parent=g18785.t3
HiC_scaffold_8	gmst	intron	77734458	77740817	333.535047	+	0	ID=g18785.t4.intron2;Parent=g18785.t4
HiC_scaffold_8	AUGUSTUS	exon	77740818	77740913	.	+	.	ID=g18785.t1.exon3;Parent=g18785.t1
HiC_scaffold_8	AUGUSTUS	exon	77740818	77740913	.	+	.	ID=g18785.t2.exon3;Parent=g18785.t2
HiC_scaffold_8	AUGUSTUS	exon	77740818	77740913	.	+	.	ID=g18785.t3.exon3;Parent=g18785.t3
HiC_scaffold_8	AUGUSTUS	CDS	77740818	77740913	1.0	+	0	ID=g18785.t1.CDS3;Parent=g18785.t1
HiC_scaffold_8	AUGUSTUS	CDS	77740818	77740913	1.0	+	0	ID=g18785.t2.CDS3;Parent=g18785.t2
HiC_scaffold_8	AUGUSTUS	CDS	77740818	77740913	1.0	+	0	ID=g18785.t3.CDS3;Parent=g18785.t3
HiC_scaffold_8	gmst	CDS	77740818	77740913	333.535047	+	0	ID=g18785.t4.CDS3;Parent=g18785.t4
HiC_scaffold_8	gmst	exon	77740818	77740913	333.535047	+	0	ID=g18785.t4.exon3;Parent=g18785.t4
HiC_scaffold_8	AUGUSTUS	intron	77740914	77745882	1.0	+	.	ID=g18785.t1.intron3;Parent=g18785.t1
HiC_scaffold_8	AUGUSTUS	intron	77740914	77745882	1.0	+	.	ID=g18785.t2.intron3;Parent=g18785.t2
HiC_scaffold_8	AUGUSTUS	intron	77740914	77745882	1.0	+	.	ID=g18785.t3.intron3;Parent=g18785.t3
HiC_scaffold_8	gmst	intron	77740914	77745882	333.535047	+	0	ID=g18785.t4.intron3;Parent=g18785.t4
HiC_scaffold_8	AUGUSTUS	exon	77745883	77745936	.	+	.	ID=g18785.t1.exon4;Parent=g18785.t1
HiC_scaffold_8	AUGUSTUS	exon	77745883	77745936	.	+	.	ID=g18785.t2.exon4;Parent=g18785.t2
HiC_scaffold_8	AUGUSTUS	exon	77745883	77745936	.	+	.	ID=g18785.t3.exon4;Parent=g18785.t3
HiC_scaffold_8	AUGUSTUS	CDS	77745883	77745936	1.0	+	0	ID=g18785.t1.CDS4;Parent=g18785.t1
HiC_scaffold_8	AUGUSTUS	CDS	77745883	77745936	1.0	+	0	ID=g18785.t2.CDS4;Parent=g18785.t2
HiC_scaffold_8	AUGUSTUS	CDS	77745883	77745936	1.0	+	0	ID=g18785.t3.CDS4;Parent=g18785.t3
HiC_scaffold_8	gmst	CDS	77745883	77745936	333.535047	+	0	ID=g18785.t4.CDS4;Parent=g18785.t4
HiC_scaffold_8	gmst	exon	77745883	77745936	333.535047	+	0	ID=g18785.t4.exon4;Parent=g18785.t4
HiC_scaffold_8	AUGUSTUS	intron	77745937	77794202	1.0	+	.	ID=g18785.t1.intron4;Parent=g18785.t1
HiC_scaffold_8	AUGUSTUS	intron	77745937	77794202	1.0	+	.	ID=g18785.t2.intron4;Parent=g18785.t2
HiC_scaffold_8	AUGUSTUS	intron	77745937	77794202	1.0	+	.	ID=g18785.t3.intron4;Parent=g18785.t3
HiC_scaffold_8	gmst	intron	77745937	77794202	333.535047	+	0	ID=g18785.t4.intron4;Parent=g18785.t4
HiC_scaffold_8	AUGUSTUS	exon	77794203	77794384	.	+	.	ID=g18785.t1.exon5;Parent=g18785.t1
HiC_scaffold_8	AUGUSTUS	exon	77794203	77794384	.	+	.	ID=g18785.t2.exon5;Parent=g18785.t2
HiC_scaffold_8	AUGUSTUS	exon	77794203	77794384	.	+	.	ID=g18785.t3.exon5;Parent=g18785.t3
HiC_scaffold_8	AUGUSTUS	CDS	77794203	77794384	1.0	+	0	ID=g18785.t1.CDS5;Parent=g18785.t1
HiC_scaffold_8	AUGUSTUS	CDS	77794203	77794384	1.0	+	0	ID=g18785.t2.CDS5;Parent=g18785.t2
HiC_scaffold_8	AUGUSTUS	CDS	77794203	77794384	1.0	+	0	ID=g18785.t3.CDS5;Parent=g18785.t3
HiC_scaffold_8	gmst	CDS	77794203	77794384	333.535047	+	0	ID=g18785.t4.CDS5;Parent=g18785.t4
HiC_scaffold_8	gmst	exon	77794203	77794384	333.535047	+	0	ID=g18785.t4.exon5;Parent=g18785.t4
HiC_scaffold_8	AUGUSTUS	intron	77794385	77796878	1.0	+	.	ID=g18785.t1.intron5;Parent=g18785.t1
HiC_scaffold_8	AUGUSTUS	intron	77794385	77796878	1.0	+	.	ID=g18785.t2.intron5;Parent=g18785.t2
HiC_scaffold_8	AUGUSTUS	intron	77794385	77796878	1.0	+	.	ID=g18785.t3.intron5;Parent=g18785.t3
HiC_scaffold_8	gmst	intron	77794385	77796878	333.535047	+	0	ID=g18785.t4.intron5;Parent=g18785.t4
HiC_scaffold_8	AUGUSTUS	exon	77796879	77797018	.	+	.	ID=g18785.t1.exon6;Parent=g18785.t1
HiC_scaffold_8	AUGUSTUS	exon	77796879	77797018	.	+	.	ID=g18785.t2.exon6;Parent=g18785.t2
HiC_scaffold_8	AUGUSTUS	exon	77796879	77797018	.	+	.	ID=g18785.t3.exon6;Parent=g18785.t3
HiC_scaffold_8	AUGUSTUS	CDS	77796879	77797018	1.0	+	1	ID=g18785.t1.CDS6;Parent=g18785.t1
HiC_scaffold_8	AUGUSTUS	CDS	77796879	77797018	1.0	+	1	ID=g18785.t2.CDS6;Parent=g18785.t2
HiC_scaffold_8	AUGUSTUS	CDS	77796879	77797018	1.0	+	1	ID=g18785.t3.CDS6;Parent=g18785.t3
HiC_scaffold_8	gmst	CDS	77796879	77797018	333.535047	+	1	ID=g18785.t4.CDS6;Parent=g18785.t4
HiC_scaffold_8	gmst	exon	77796879	77797018	333.535047	+	1	ID=g18785.t4.exon6;Parent=g18785.t4
HiC_scaffold_8	AUGUSTUS	intron	77797019	77818498	1.0	+	.	ID=g18785.t1.intron6;Parent=g18785.t1
HiC_scaffold_8	AUGUSTUS	intron	77797019	77818498	1.0	+	.	ID=g18785.t3.intron6;Parent=g18785.t3
HiC_scaffold_8	AUGUSTUS	intron	77797019	77819247	1.0	+	.	ID=g18785.t2.intron6;Parent=g18785.t2
HiC_scaffold_8	gmst	intron	77797019	77819247	333.535047	+	0	ID=g18785.t4.intron6;Parent=g18785.t4
HiC_scaffold_8	AUGUSTUS	exon	77818499	77818603	.	+	.	ID=g18785.t1.exon7;Parent=g18785.t1
HiC_scaffold_8	AUGUSTUS	exon	77818499	77818603	.	+	.	ID=g18785.t3.exon7;Parent=g18785.t3
HiC_scaffold_8	AUGUSTUS	CDS	77818499	77818603	1.0	+	2	ID=g18785.t1.CDS7;Parent=g18785.t1
HiC_scaffold_8	AUGUSTUS	CDS	77818499	77818603	1.0	+	2	ID=g18785.t3.CDS7;Parent=g18785.t3
HiC_scaffold_8	AUGUSTUS	intron	77818604	77819247	1.0	+	.	ID=g18785.t1.intron7;Parent=g18785.t1
HiC_scaffold_8	AUGUSTUS	intron	77818604	77819247	1.0	+	.	ID=g18785.t3.intron7;Parent=g18785.t3
HiC_scaffold_8	AUGUSTUS	exon	77819248	77819370	.	+	.	ID=g18785.t1.exon8;Parent=g18785.t1
HiC_scaffold_8	AUGUSTUS	exon	77819248	77819370	.	+	.	ID=g18785.t2.exon7;Parent=g18785.t2
HiC_scaffold_8	AUGUSTUS	exon	77819248	77819370	.	+	.	ID=g18785.t3.exon8;Parent=g18785.t3
HiC_scaffold_8	AUGUSTUS	CDS	77819248	77819370	1.0	+	2	ID=g18785.t1.CDS8;Parent=g18785.t1
HiC_scaffold_8	AUGUSTUS	CDS	77819248	77819370	1.0	+	2	ID=g18785.t2.CDS7;Parent=g18785.t2
HiC_scaffold_8	AUGUSTUS	CDS	77819248	77819370	1.0	+	2	ID=g18785.t3.CDS8;Parent=g18785.t3
HiC_scaffold_8	gmst	CDS	77819248	77819370	333.535047	+	2	ID=g18785.t4.CDS7;Parent=g18785.t4
HiC_scaffold_8	gmst	exon	77819248	77819370	333.535047	+	2	ID=g18785.t4.exon7;Parent=g18785.t4
HiC_scaffold_8	AUGUSTUS	intron	77819371	77824307	1.0	+	.	ID=g18785.t1.intron8;Parent=g18785.t1
HiC_scaffold_8	AUGUSTUS	intron	77819371	77824307	1.0	+	.	ID=g18785.t2.intron7;Parent=g18785.t2
HiC_scaffold_8	AUGUSTUS	intron	77819371	77824307	1.0	+	.	ID=g18785.t3.intron8;Parent=g18785.t3
HiC_scaffold_8	gmst	intron	77819371	77824307	333.535047	+	0	ID=g18785.t4.intron7;Parent=g18785.t4
HiC_scaffold_8	AUGUSTUS	exon	77824308	77824548	.	+	.	ID=g18785.t1.exon9;Parent=g18785.t1
HiC_scaffold_8	AUGUSTUS	exon	77824308	77824548	.	+	.	ID=g18785.t2.exon8;Parent=g18785.t2
HiC_scaffold_8	AUGUSTUS	exon	77824308	77824548	.	+	.	ID=g18785.t3.exon9;Parent=g18785.t3
HiC_scaffold_8	AUGUSTUS	CDS	77824308	77824548	1.0	+	2	ID=g18785.t1.CDS9;Parent=g18785.t1
HiC_scaffold_8	AUGUSTUS	CDS	77824308	77824548	1.0	+	2	ID=g18785.t2.CDS8;Parent=g18785.t2
HiC_scaffold_8	AUGUSTUS	CDS	77824308	77824548	1.0	+	2	ID=g18785.t3.CDS9;Parent=g18785.t3
HiC_scaffold_8	gmst	CDS	77824308	77824548	333.535047	+	2	ID=g18785.t4.CDS8;Parent=g18785.t4
HiC_scaffold_8	gmst	exon	77824308	77824548	333.535047	+	2	ID=g18785.t4.exon8;Parent=g18785.t4
HiC_scaffold_8	AUGUSTUS	intron	77824549	77832937	1.0	+	.	ID=g18785.t1.intron9;Parent=g18785.t1
HiC_scaffold_8	AUGUSTUS	intron	77824549	77832937	1.0	+	.	ID=g18785.t2.intron8;Parent=g18785.t2
HiC_scaffold_8	AUGUSTUS	intron	77824549	77832937	1.0	+	.	ID=g18785.t3.intron9;Parent=g18785.t3
HiC_scaffold_8	gmst	intron	77824549	77832937	333.535047	+	0	ID=g18785.t4.intron8;Parent=g18785.t4
HiC_scaffold_8	AUGUSTUS	exon	77832938	77833127	.	+	.	ID=g18785.t1.exon10;Parent=g18785.t1
HiC_scaffold_8	AUGUSTUS	exon	77832938	77833127	.	+	.	ID=g18785.t2.exon9;Parent=g18785.t2
HiC_scaffold_8	AUGUSTUS	exon	77832938	77833127	.	+	.	ID=g18785.t3.exon10;Parent=g18785.t3
HiC_scaffold_8	AUGUSTUS	CDS	77832938	77833127	1.0	+	1	ID=g18785.t1.CDS10;Parent=g18785.t1
HiC_scaffold_8	AUGUSTUS	CDS	77832938	77833127	1.0	+	1	ID=g18785.t2.CDS9;Parent=g18785.t2
HiC_scaffold_8	AUGUSTUS	CDS	77832938	77833127	1.0	+	1	ID=g18785.t3.CDS10;Parent=g18785.t3
HiC_scaffold_8	gmst	CDS	77832938	77833127	333.535047	+	1	ID=g18785.t4.CDS9;Parent=g18785.t4
HiC_scaffold_8	gmst	exon	77832938	77833127	333.535047	+	1	ID=g18785.t4.exon9;Parent=g18785.t4
HiC_scaffold_8	AUGUSTUS	intron	77833128	77905631	1.0	+	.	ID=g18785.t1.intron10;Parent=g18785.t1
HiC_scaffold_8	AUGUSTUS	intron	77833128	77905631	1.0	+	.	ID=g18785.t2.intron9;Parent=g18785.t2
HiC_scaffold_8	AUGUSTUS	intron	77833128	77905631	1.0	+	.	ID=g18785.t3.intron10;Parent=g18785.t3
HiC_scaffold_8	gmst	intron	77833128	77905631	333.535047	+	0	ID=g18785.t4.intron9;Parent=g18785.t4
HiC_scaffold_8	AUGUSTUS	exon	77905632	77905810	.	+	.	ID=g18785.t1.exon11;Parent=g18785.t1
HiC_scaffold_8	AUGUSTUS	exon	77905632	77905810	.	+	.	ID=g18785.t2.exon10;Parent=g18785.t2
HiC_scaffold_8	AUGUSTUS	exon	77905632	77905810	.	+	.	ID=g18785.t3.exon11;Parent=g18785.t3
HiC_scaffold_8	AUGUSTUS	CDS	77905632	77905810	1.0	+	0	ID=g18785.t1.CDS11;Parent=g18785.t1
HiC_scaffold_8	AUGUSTUS	CDS	77905632	77905810	1.0	+	0	ID=g18785.t2.CDS10;Parent=g18785.t2
HiC_scaffold_8	AUGUSTUS	CDS	77905632	77905810	1.0	+	0	ID=g18785.t3.CDS11;Parent=g18785.t3
HiC_scaffold_8	gmst	CDS	77905632	77905810	333.535047	+	0	ID=g18785.t4.CDS10;Parent=g18785.t4
HiC_scaffold_8	gmst	exon	77905632	77905810	333.535047	+	0	ID=g18785.t4.exon10;Parent=g18785.t4
HiC_scaffold_8	AUGUSTUS	intron	77905811	77906408	1.0	+	.	ID=g18785.t1.intron11;Parent=g18785.t1
HiC_scaffold_8	AUGUSTUS	intron	77905811	77906408	1.0	+	.	ID=g18785.t2.intron10;Parent=g18785.t2
HiC_scaffold_8	AUGUSTUS	intron	77905811	77906408	1.0	+	.	ID=g18785.t3.intron11;Parent=g18785.t3
HiC_scaffold_8	gmst	intron	77905811	77906408	333.535047	+	0	ID=g18785.t4.intron10;Parent=g18785.t4
HiC_scaffold_8	AUGUSTUS	exon	77906409	77906457	.	+	.	ID=g18785.t1.exon12;Parent=g18785.t1
HiC_scaffold_8	AUGUSTUS	exon	77906409	77906457	.	+	.	ID=g18785.t2.exon11;Parent=g18785.t2
HiC_scaffold_8	AUGUSTUS	exon	77906409	77906457	.	+	.	ID=g18785.t3.exon12;Parent=g18785.t3
HiC_scaffold_8	AUGUSTUS	CDS	77906409	77906457	1.0	+	1	ID=g18785.t1.CDS12;Parent=g18785.t1
HiC_scaffold_8	AUGUSTUS	CDS	77906409	77906457	1.0	+	1	ID=g18785.t2.CDS11;Parent=g18785.t2
HiC_scaffold_8	AUGUSTUS	CDS	77906409	77906457	1.0	+	1	ID=g18785.t3.CDS12;Parent=g18785.t3
HiC_scaffold_8	gmst	CDS	77906409	77906457	333.535047	+	1	ID=g18785.t4.CDS11;Parent=g18785.t4
HiC_scaffold_8	gmst	exon	77906409	77906457	333.535047	+	1	ID=g18785.t4.exon11;Parent=g18785.t4
HiC_scaffold_8	AUGUSTUS	intron	77906458	77910479	1.0	+	.	ID=g18785.t1.intron12;Parent=g18785.t1
HiC_scaffold_8	AUGUSTUS	intron	77906458	77910479	1.0	+	.	ID=g18785.t2.intron11;Parent=g18785.t2
HiC_scaffold_8	AUGUSTUS	intron	77906458	77910479	1.0	+	.	ID=g18785.t3.intron12;Parent=g18785.t3
HiC_scaffold_8	gmst	intron	77906458	77910479	333.535047	+	0	ID=g18785.t4.intron11;Parent=g18785.t4
HiC_scaffold_8	AUGUSTUS	exon	77910480	77911382	.	+	.	ID=g18785.t1.exon13;Parent=g18785.t1
HiC_scaffold_8	AUGUSTUS	exon	77910480	77911382	.	+	.	ID=g18785.t2.exon12;Parent=g18785.t2
HiC_scaffold_8	AUGUSTUS	exon	77910480	77911382	.	+	.	ID=g18785.t3.exon13;Parent=g18785.t3
HiC_scaffold_8	AUGUSTUS	CDS	77910480	77911382	1.0	+	0	ID=g18785.t1.CDS13;Parent=g18785.t1
HiC_scaffold_8	AUGUSTUS	CDS	77910480	77911382	1.0	+	0	ID=g18785.t2.CDS12;Parent=g18785.t2
HiC_scaffold_8	AUGUSTUS	CDS	77910480	77911382	1.0	+	0	ID=g18785.t3.CDS13;Parent=g18785.t3
HiC_scaffold_8	gmst	CDS	77910480	77911382	333.535047	+	0	ID=g18785.t4.CDS12;Parent=g18785.t4
HiC_scaffold_8	gmst	exon	77910480	77911382	333.535047	+	0	ID=g18785.t4.exon12;Parent=g18785.t4
HiC_scaffold_8	AUGUSTUS	intron	77911383	77920185	1.0	+	.	ID=g18785.t1.intron13;Parent=g18785.t1
HiC_scaffold_8	AUGUSTUS	intron	77911383	77920185	1.0	+	.	ID=g18785.t2.intron12;Parent=g18785.t2
HiC_scaffold_8	AUGUSTUS	intron	77911383	77920185	1.0	+	.	ID=g18785.t3.intron13;Parent=g18785.t3
HiC_scaffold_8	gmst	intron	77911383	77920185	333.535047	+	0	ID=g18785.t4.intron12;Parent=g18785.t4
HiC_scaffold_8	AUGUSTUS	exon	77920186	77920329	.	+	.	ID=g18785.t1.exon14;Parent=g18785.t1
HiC_scaffold_8	AUGUSTUS	exon	77920186	77920329	.	+	.	ID=g18785.t2.exon13;Parent=g18785.t2
HiC_scaffold_8	AUGUSTUS	exon	77920186	77920329	.	+	.	ID=g18785.t3.exon14;Parent=g18785.t3
HiC_scaffold_8	AUGUSTUS	CDS	77920186	77920329	1.0	+	0	ID=g18785.t1.CDS14;Parent=g18785.t1
HiC_scaffold_8	AUGUSTUS	CDS	77920186	77920329	1.0	+	0	ID=g18785.t2.CDS13;Parent=g18785.t2
HiC_scaffold_8	AUGUSTUS	CDS	77920186	77920329	1.0	+	0	ID=g18785.t3.CDS14;Parent=g18785.t3
HiC_scaffold_8	gmst	CDS	77920186	77920329	333.535047	+	0	ID=g18785.t4.CDS13;Parent=g18785.t4
HiC_scaffold_8	gmst	exon	77920186	77920329	333.535047	+	0	ID=g18785.t4.exon13;Parent=g18785.t4
HiC_scaffold_8	AUGUSTUS	intron	77920330	77947626	1.0	+	.	ID=g18785.t1.intron14;Parent=g18785.t1
HiC_scaffold_8	AUGUSTUS	intron	77920330	77947626	1.0	+	.	ID=g18785.t2.intron13;Parent=g18785.t2
HiC_scaffold_8	AUGUSTUS	intron	77920330	77947626	1.0	+	.	ID=g18785.t3.intron14;Parent=g18785.t3
HiC_scaffold_8	gmst	intron	77920330	77947626	333.535047	+	0	ID=g18785.t4.intron13;Parent=g18785.t4
HiC_scaffold_8	AUGUSTUS	exon	77947627	77947774	.	+	.	ID=g18785.t1.exon15;Parent=g18785.t1
HiC_scaffold_8	AUGUSTUS	exon	77947627	77947774	.	+	.	ID=g18785.t2.exon14;Parent=g18785.t2
HiC_scaffold_8	AUGUSTUS	exon	77947627	77947774	.	+	.	ID=g18785.t3.exon15;Parent=g18785.t3
HiC_scaffold_8	AUGUSTUS	CDS	77947627	77947774	1.0	+	0	ID=g18785.t1.CDS15;Parent=g18785.t1
HiC_scaffold_8	AUGUSTUS	CDS	77947627	77947774	1.0	+	0	ID=g18785.t2.CDS14;Parent=g18785.t2
HiC_scaffold_8	AUGUSTUS	CDS	77947627	77947774	1.0	+	0	ID=g18785.t3.CDS15;Parent=g18785.t3
HiC_scaffold_8	gmst	CDS	77947627	77947774	333.535047	+	0	ID=g18785.t4.CDS14;Parent=g18785.t4
HiC_scaffold_8	gmst	exon	77947627	77947774	333.535047	+	0	ID=g18785.t4.exon14;Parent=g18785.t4
HiC_scaffold_8	AUGUSTUS	intron	77947775	77956066	1.0	+	.	ID=g18785.t1.intron15;Parent=g18785.t1
HiC_scaffold_8	AUGUSTUS	intron	77947775	77956066	1.0	+	.	ID=g18785.t2.intron14;Parent=g18785.t2
HiC_scaffold_8	AUGUSTUS	intron	77947775	77960061	1.0	+	.	ID=g18785.t3.intron15;Parent=g18785.t3
HiC_scaffold_8	gmst	intron	77947775	77960061	333.535047	+	0	ID=g18785.t4.intron14;Parent=g18785.t4
HiC_scaffold_8	AUGUSTUS	exon	77956067	77956174	.	+	.	ID=g18785.t1.exon16;Parent=g18785.t1
HiC_scaffold_8	AUGUSTUS	exon	77956067	77956174	.	+	.	ID=g18785.t2.exon15;Parent=g18785.t2
HiC_scaffold_8	AUGUSTUS	CDS	77956067	77956174	1.0	+	2	ID=g18785.t1.CDS16;Parent=g18785.t1
HiC_scaffold_8	AUGUSTUS	CDS	77956067	77956174	1.0	+	2	ID=g18785.t2.CDS15;Parent=g18785.t2
HiC_scaffold_8	AUGUSTUS	intron	77956175	77960061	1.0	+	.	ID=g18785.t1.intron16;Parent=g18785.t1
HiC_scaffold_8	AUGUSTUS	intron	77956175	77960061	1.0	+	.	ID=g18785.t2.intron15;Parent=g18785.t2
HiC_scaffold_8	AUGUSTUS	exon	77960062	77960186	.	+	.	ID=g18785.t1.exon17;Parent=g18785.t1
HiC_scaffold_8	AUGUSTUS	exon	77960062	77960186	.	+	.	ID=g18785.t2.exon16;Parent=g18785.t2
HiC_scaffold_8	AUGUSTUS	exon	77960062	77960186	.	+	.	ID=g18785.t3.exon16;Parent=g18785.t3
HiC_scaffold_8	AUGUSTUS	CDS	77960062	77960186	1.0	+	2	ID=g18785.t1.CDS17;Parent=g18785.t1
HiC_scaffold_8	AUGUSTUS	CDS	77960062	77960186	1.0	+	2	ID=g18785.t2.CDS16;Parent=g18785.t2
HiC_scaffold_8	AUGUSTUS	CDS	77960062	77960186	1.0	+	2	ID=g18785.t3.CDS16;Parent=g18785.t3
HiC_scaffold_8	gmst	CDS	77960062	77960186	333.535047	+	2	ID=g18785.t4.CDS15;Parent=g18785.t4
HiC_scaffold_8	gmst	exon	77960062	77960186	333.535047	+	2	ID=g18785.t4.exon15;Parent=g18785.t4
HiC_scaffold_8	AUGUSTUS	intron	77960187	77962779	1.0	+	.	ID=g18785.t1.intron17;Parent=g18785.t1
HiC_scaffold_8	AUGUSTUS	intron	77960187	77962779	1.0	+	.	ID=g18785.t2.intron16;Parent=g18785.t2
HiC_scaffold_8	AUGUSTUS	intron	77960187	77962779	1.0	+	.	ID=g18785.t3.intron16;Parent=g18785.t3
HiC_scaffold_8	gmst	intron	77960187	77962779	333.535047	+	0	ID=g18785.t4.intron15;Parent=g18785.t4
HiC_scaffold_8	AUGUSTUS	exon	77962780	77962918	.	+	.	ID=g18785.t1.exon18;Parent=g18785.t1
HiC_scaffold_8	AUGUSTUS	exon	77962780	77962918	.	+	.	ID=g18785.t2.exon17;Parent=g18785.t2
HiC_scaffold_8	AUGUSTUS	exon	77962780	77962918	.	+	.	ID=g18785.t3.exon17;Parent=g18785.t3
HiC_scaffold_8	AUGUSTUS	CDS	77962780	77962918	1.0	+	0	ID=g18785.t1.CDS18;Parent=g18785.t1
HiC_scaffold_8	AUGUSTUS	CDS	77962780	77962918	1.0	+	0	ID=g18785.t2.CDS17;Parent=g18785.t2
HiC_scaffold_8	AUGUSTUS	CDS	77962780	77962918	1.0	+	0	ID=g18785.t3.CDS17;Parent=g18785.t3
HiC_scaffold_8	gmst	CDS	77962780	77962918	333.535047	+	0	ID=g18785.t4.CDS16;Parent=g18785.t4
HiC_scaffold_8	gmst	exon	77962780	77962918	333.535047	+	0	ID=g18785.t4.exon16;Parent=g18785.t4
HiC_scaffold_8	AUGUSTUS	intron	77962919	77963113	1.0	+	.	ID=g18785.t1.intron18;Parent=g18785.t1
HiC_scaffold_8	AUGUSTUS	intron	77962919	77963113	1.0	+	.	ID=g18785.t2.intron17;Parent=g18785.t2
HiC_scaffold_8	AUGUSTUS	intron	77962919	77963113	1.0	+	.	ID=g18785.t3.intron17;Parent=g18785.t3
HiC_scaffold_8	gmst	intron	77962919	77963113	333.535047	+	0	ID=g18785.t4.intron16;Parent=g18785.t4
HiC_scaffold_8	AUGUSTUS	exon	77963114	77963220	.	+	.	ID=g18785.t1.exon19;Parent=g18785.t1
HiC_scaffold_8	AUGUSTUS	exon	77963114	77963220	.	+	.	ID=g18785.t2.exon18;Parent=g18785.t2
HiC_scaffold_8	AUGUSTUS	exon	77963114	77963220	.	+	.	ID=g18785.t3.exon18;Parent=g18785.t3
HiC_scaffold_8	AUGUSTUS	CDS	77963114	77963220	1.0	+	2	ID=g18785.t1.CDS19;Parent=g18785.t1
HiC_scaffold_8	AUGUSTUS	CDS	77963114	77963220	1.0	+	2	ID=g18785.t2.CDS18;Parent=g18785.t2
HiC_scaffold_8	AUGUSTUS	CDS	77963114	77963220	1.0	+	2	ID=g18785.t3.CDS18;Parent=g18785.t3
HiC_scaffold_8	gmst	CDS	77963114	77963220	333.535047	+	2	ID=g18785.t4.CDS17;Parent=g18785.t4
HiC_scaffold_8	gmst	exon	77963114	77963220	333.535047	+	2	ID=g18785.t4.exon17;Parent=g18785.t4
HiC_scaffold_8	AUGUSTUS	intron	77963221	77965887	1.0	+	.	ID=g18785.t1.intron19;Parent=g18785.t1
HiC_scaffold_8	AUGUSTUS	intron	77963221	77965887	1.0	+	.	ID=g18785.t2.intron18;Parent=g18785.t2
HiC_scaffold_8	AUGUSTUS	intron	77963221	77965887	1.0	+	.	ID=g18785.t3.intron18;Parent=g18785.t3
HiC_scaffold_8	gmst	intron	77963221	77965887	333.535047	+	0	ID=g18785.t4.intron17;Parent=g18785.t4
HiC_scaffold_8	AUGUSTUS	exon	77965888	77966011	.	+	.	ID=g18785.t1.exon20;Parent=g18785.t1
HiC_scaffold_8	AUGUSTUS	exon	77965888	77966011	.	+	.	ID=g18785.t2.exon19;Parent=g18785.t2
HiC_scaffold_8	AUGUSTUS	exon	77965888	77966011	.	+	.	ID=g18785.t3.exon19;Parent=g18785.t3
HiC_scaffold_8	AUGUSTUS	CDS	77965888	77966011	1.0	+	0	ID=g18785.t1.CDS20;Parent=g18785.t1
HiC_scaffold_8	AUGUSTUS	CDS	77965888	77966011	1.0	+	0	ID=g18785.t2.CDS19;Parent=g18785.t2
HiC_scaffold_8	AUGUSTUS	CDS	77965888	77966011	1.0	+	0	ID=g18785.t3.CDS19;Parent=g18785.t3
HiC_scaffold_8	gmst	CDS	77965888	77966011	333.535047	+	0	ID=g18785.t4.CDS18;Parent=g18785.t4
HiC_scaffold_8	gmst	exon	77965888	77966011	333.535047	+	0	ID=g18785.t4.exon18;Parent=g18785.t4
HiC_scaffold_8	AUGUSTUS	intron	77966012	77999781	1.0	+	.	ID=g18785.t1.intron20;Parent=g18785.t1
HiC_scaffold_8	AUGUSTUS	intron	77966012	77999781	1.0	+	.	ID=g18785.t2.intron19;Parent=g18785.t2
HiC_scaffold_8	AUGUSTUS	intron	77966012	77999781	1.0	+	.	ID=g18785.t3.intron19;Parent=g18785.t3
HiC_scaffold_8	gmst	intron	77966012	77999781	333.535047	+	0	ID=g18785.t4.intron18;Parent=g18785.t4
HiC_scaffold_8	AUGUSTUS	exon	77999782	77999881	.	+	.	ID=g18785.t1.exon21;Parent=g18785.t1
HiC_scaffold_8	AUGUSTUS	exon	77999782	77999881	.	+	.	ID=g18785.t2.exon20;Parent=g18785.t2
HiC_scaffold_8	AUGUSTUS	exon	77999782	77999881	.	+	.	ID=g18785.t3.exon20;Parent=g18785.t3
HiC_scaffold_8	AUGUSTUS	CDS	77999782	77999881	1.0	+	2	ID=g18785.t1.CDS21;Parent=g18785.t1
HiC_scaffold_8	AUGUSTUS	CDS	77999782	77999881	1.0	+	2	ID=g18785.t2.CDS20;Parent=g18785.t2
HiC_scaffold_8	AUGUSTUS	CDS	77999782	77999881	1.0	+	2	ID=g18785.t3.CDS20;Parent=g18785.t3
HiC_scaffold_8	gmst	CDS	77999782	77999881	333.535047	+	2	ID=g18785.t4.CDS19;Parent=g18785.t4
HiC_scaffold_8	gmst	exon	77999782	77999881	333.535047	+	2	ID=g18785.t4.exon19;Parent=g18785.t4
HiC_scaffold_8	AUGUSTUS	intron	77999882	78001002	1.0	+	.	ID=g18785.t1.intron21;Parent=g18785.t1
HiC_scaffold_8	AUGUSTUS	intron	77999882	78001002	1.0	+	.	ID=g18785.t2.intron20;Parent=g18785.t2
HiC_scaffold_8	AUGUSTUS	intron	77999882	78001002	1.0	+	.	ID=g18785.t3.intron20;Parent=g18785.t3
HiC_scaffold_8	gmst	intron	77999882	78001002	333.535047	+	0	ID=g18785.t4.intron19;Parent=g18785.t4
HiC_scaffold_8	AUGUSTUS	exon	78001003	78001076	.	+	.	ID=g18785.t1.exon22;Parent=g18785.t1
HiC_scaffold_8	AUGUSTUS	exon	78001003	78001076	.	+	.	ID=g18785.t2.exon21;Parent=g18785.t2
HiC_scaffold_8	AUGUSTUS	exon	78001003	78001076	.	+	.	ID=g18785.t3.exon21;Parent=g18785.t3
HiC_scaffold_8	AUGUSTUS	CDS	78001003	78001076	1.0	+	1	ID=g18785.t1.CDS22;Parent=g18785.t1
HiC_scaffold_8	AUGUSTUS	CDS	78001003	78001076	1.0	+	1	ID=g18785.t2.CDS21;Parent=g18785.t2
HiC_scaffold_8	AUGUSTUS	CDS	78001003	78001076	1.0	+	1	ID=g18785.t3.CDS21;Parent=g18785.t3
HiC_scaffold_8	gmst	CDS	78001003	78001076	333.535047	+	1	ID=g18785.t4.CDS20;Parent=g18785.t4
HiC_scaffold_8	gmst	exon	78001003	78001076	333.535047	+	1	ID=g18785.t4.exon20;Parent=g18785.t4
HiC_scaffold_8	AUGUSTUS	intron	78001077	78007351	1.0	+	.	ID=g18785.t1.intron22;Parent=g18785.t1
HiC_scaffold_8	AUGUSTUS	intron	78001077	78007351	1.0	+	.	ID=g18785.t2.intron21;Parent=g18785.t2
HiC_scaffold_8	AUGUSTUS	intron	78001077	78007351	1.0	+	.	ID=g18785.t3.intron21;Parent=g18785.t3
HiC_scaffold_8	gmst	intron	78001077	78007351	333.535047	+	0	ID=g18785.t4.intron20;Parent=g18785.t4
HiC_scaffold_8	AUGUSTUS	exon	78007352	78007466	.	+	.	ID=g18785.t1.exon23;Parent=g18785.t1
HiC_scaffold_8	AUGUSTUS	exon	78007352	78007466	.	+	.	ID=g18785.t2.exon22;Parent=g18785.t2
HiC_scaffold_8	AUGUSTUS	exon	78007352	78007466	.	+	.	ID=g18785.t3.exon22;Parent=g18785.t3
HiC_scaffold_8	AUGUSTUS	CDS	78007352	78007466	1.0	+	2	ID=g18785.t1.CDS23;Parent=g18785.t1
HiC_scaffold_8	AUGUSTUS	CDS	78007352	78007466	1.0	+	2	ID=g18785.t2.CDS22;Parent=g18785.t2
HiC_scaffold_8	AUGUSTUS	CDS	78007352	78007466	1.0	+	2	ID=g18785.t3.CDS22;Parent=g18785.t3
HiC_scaffold_8	gmst	CDS	78007352	78007466	333.535047	+	2	ID=g18785.t4.CDS21;Parent=g18785.t4
HiC_scaffold_8	gmst	exon	78007352	78007466	333.535047	+	2	ID=g18785.t4.exon21;Parent=g18785.t4
HiC_scaffold_8	AUGUSTUS	intron	78007467	78007697	1.0	+	.	ID=g18785.t1.intron23;Parent=g18785.t1
HiC_scaffold_8	AUGUSTUS	intron	78007467	78007697	1.0	+	.	ID=g18785.t2.intron22;Parent=g18785.t2
HiC_scaffold_8	AUGUSTUS	intron	78007467	78007697	1.0	+	.	ID=g18785.t3.intron22;Parent=g18785.t3
HiC_scaffold_8	gmst	intron	78007467	78007697	333.535047	+	0	ID=g18785.t4.intron21;Parent=g18785.t4
HiC_scaffold_8	AUGUSTUS	exon	78007698	78007788	.	+	.	ID=g18785.t1.exon24;Parent=g18785.t1
HiC_scaffold_8	AUGUSTUS	exon	78007698	78007788	.	+	.	ID=g18785.t2.exon23;Parent=g18785.t2
HiC_scaffold_8	AUGUSTUS	exon	78007698	78007788	.	+	.	ID=g18785.t3.exon23;Parent=g18785.t3
HiC_scaffold_8	AUGUSTUS	CDS	78007698	78007788	1.0	+	1	ID=g18785.t1.CDS24;Parent=g18785.t1
HiC_scaffold_8	AUGUSTUS	CDS	78007698	78007788	1.0	+	1	ID=g18785.t2.CDS23;Parent=g18785.t2
HiC_scaffold_8	AUGUSTUS	CDS	78007698	78007788	1.0	+	1	ID=g18785.t3.CDS23;Parent=g18785.t3
HiC_scaffold_8	gmst	CDS	78007698	78007788	333.535047	+	1	ID=g18785.t4.CDS22;Parent=g18785.t4
HiC_scaffold_8	gmst	exon	78007698	78007788	333.535047	+	1	ID=g18785.t4.exon22;Parent=g18785.t4
HiC_scaffold_8	AUGUSTUS	stop_codon	78007786	78007788	.	+	0	ID=g18785.t1.stop1;Parent=g18785.t1
HiC_scaffold_8	AUGUSTUS	stop_codon	78007786	78007788	.	+	0	ID=g18785.t2.stop1;Parent=g18785.t2
HiC_scaffold_8	AUGUSTUS	stop_codon	78007786	78007788	.	+	0	ID=g18785.t3.stop1;Parent=g18785.t3
HiC_scaffold_8	gmst	stop_codon	78007786	78007788	333.535047	+	0	ID=g18785.t4.stop1;Parent=g18785.t4
HiC_scaffold_8	AUGUSTUS	start_codon	78015288	78015290	.	+	0	ID=g18786.t1.start1;Parent=g18786.t1
HiC_scaffold_8	GeneMark.hmm3	start_codon	78015288	78015290	.	+	0	ID=g18786.t2.start1;Parent=g18786.t2
HiC_scaffold_8	AUGUSTUS	exon	78015288	78015384	.	+	.	ID=g18786.t1.exon1;Parent=g18786.t1
HiC_scaffold_8	AUGUSTUS	CDS	78015288	78015384	1.0	+	0	ID=g18786.t1.CDS1;Parent=g18786.t1
HiC_scaffold_8	GeneMark.hmm3	CDS	78015288	78015576	.	+	0	ID=g18786.t2.CDS1;Parent=g18786.t2
HiC_scaffold_8	GeneMark.hmm3	exon	78015288	78015576	.	+	0	ID=g18786.t2.exon1;Parent=g18786.t2
HiC_scaffold_8	AUGUSTUS	gene	78015288	78018499	.	+	.	ID=g18786
HiC_scaffold_8	GeneMark.hmm3	mRNA	78015288	78018499	.	+	.	ID=g18786.t2;Parent=g18786;em_target=9402.XP_006909620.1;em_score=685.4;em_evalue=1.3e-209;em_tcov=.;em_OGs=KOG2251@1|root,KOG2251@2759|Eukaryota,38YWY@33154|Opisthokonta,3B9N6@33208|Metazoa,3CW4M@33213|Bilateria,48QY8@7711|Chordata,49MI6@7742|Vertebrata,3JPWW@40674|Mammalia;em_COG_cat=K;em_desc=Otx1 transcription factor;em_max_annot_lvl=33208|Metazoa;em_Preferred_name=OTX1;em_PFAMs=Homeobox,TF_Otx;em_KEGG_ko=ko:K09326,ko:K18490;em_BRITE=ko00000,ko00001,ko03000;em_KEGG_Pathway=ko04550,map04550;em_GOs=GO:0005575,GO:0005622,GO:0005623,GO:0005634,GO:0043226,GO:0043227,GO:0043229,GO:0043231,GO:0044424,GO:0044464
HiC_scaffold_8	AUGUSTUS	mRNA	78015288	78018499	1.0	+	.	ID=g18786.t1;Parent=g18786;em_target=9402.XP_006909620.1;em_score=764.6;em_evalue=4.7e-234;em_tcov=.;em_OGs=KOG2251@1|root,KOG2251@2759|Eukaryota,38YWY@33154|Opisthokonta,3B9N6@33208|Metazoa,3CW4M@33213|Bilateria,48QY8@7711|Chordata,49MI6@7742|Vertebrata,3JPWW@40674|Mammalia;em_COG_cat=K;em_desc=Otx1 transcription factor;em_max_annot_lvl=33208|Metazoa;em_Preferred_name=OTX1;em_PFAMs=Homeobox,TF_Otx;em_KEGG_ko=ko:K09326,ko:K18490;em_BRITE=ko00000,ko00001,ko03000;em_KEGG_Pathway=ko04550,map04550;em_GOs=GO:0005575,GO:0005622,GO:0005623,GO:0005634,GO:0043226,GO:0043227,GO:0043229,GO:0043231,GO:0044424,GO:0044464
HiC_scaffold_8	AUGUSTUS	intron	78015385	78016288	1.0	+	.	ID=g18786.t1.intron1;Parent=g18786.t1
HiC_scaffold_8	GeneMark.hmm3	intron	78015577	78016288	.	+	1	ID=g18786.t2.intron1;Parent=g18786.t2
HiC_scaffold_8	AUGUSTUS	exon	78016289	78016440	.	+	.	ID=g18786.t1.exon2;Parent=g18786.t1
HiC_scaffold_8	GeneMark.hmm3	CDS	78016289	78016440	.	+	2	ID=g18786.t2.CDS2;Parent=g18786.t2
HiC_scaffold_8	GeneMark.hmm3	exon	78016289	78016440	.	+	2	ID=g18786.t2.exon2;Parent=g18786.t2
HiC_scaffold_8	AUGUSTUS	CDS	78016289	78016440	1.0	+	2	ID=g18786.t1.CDS2;Parent=g18786.t1
HiC_scaffold_8	GeneMark.hmm3	intron	78016441	78017172	.	+	0	ID=g18786.t2.intron2;Parent=g18786.t2
HiC_scaffold_8	AUGUSTUS	intron	78016441	78017680	1.0	+	.	ID=g18786.t1.intron2;Parent=g18786.t1
HiC_scaffold_8	GeneMark.hmm3	CDS	78017173	78017307	.	+	0	ID=g18786.t2.CDS3;Parent=g18786.t2
HiC_scaffold_8	GeneMark.hmm3	exon	78017173	78017307	.	+	0	ID=g18786.t2.exon3;Parent=g18786.t2
HiC_scaffold_8	GeneMark.hmm3	intron	78017308	78017680	.	+	0	ID=g18786.t2.intron3;Parent=g18786.t2
HiC_scaffold_8	AUGUSTUS	exon	78017681	78018499	.	+	.	ID=g18786.t1.exon3;Parent=g18786.t1
HiC_scaffold_8	GeneMark.hmm3	CDS	78017681	78018499	.	+	0	ID=g18786.t2.CDS4;Parent=g18786.t2
HiC_scaffold_8	GeneMark.hmm3	exon	78017681	78018499	.	+	0	ID=g18786.t2.exon4;Parent=g18786.t2
HiC_scaffold_8	AUGUSTUS	CDS	78017681	78018499	1.0	+	0	ID=g18786.t1.CDS3;Parent=g18786.t1
HiC_scaffold_8	AUGUSTUS	stop_codon	78018497	78018499	.	+	0	ID=g18786.t1.stop1;Parent=g18786.t1
HiC_scaffold_8	GeneMark.hmm3	stop_codon	78018497	78018499	.	+	0	ID=g18786.t2.stop1;Parent=g18786.t2
HiC_scaffold_8	AUGUSTUS	stop_codon	78080195	78080197	.	-	0	ID=g18787.t1.stop1;Parent=g18787.t1
HiC_scaffold_8	AUGUSTUS	exon	78080195	78080245	.	-	.	ID=g18787.t1.exon1;Parent=g18787.t1
HiC_scaffold_8	AUGUSTUS	CDS	78080195	78080245	1.0	-	0	ID=g18787.t1.CDS1;Parent=g18787.t1
HiC_scaffold_8	AUGUSTUS	gene	78080195	78427055	.	-	.	ID=g18787
HiC_scaffold_8	AUGUSTUS	mRNA	78080195	78427055	1.0	-	.	ID=g18787.t1;Parent=g18787;em_target=9668.ENSMPUP00000005868;em_score=1578.7;em_evalue=0.0;em_tcov=.;em_OGs=28IXA@1|root,2QR8Y@2759|Eukaryota,38JAV@33154|Opisthokonta,3BH6Y@33208|Metazoa,3CTEA@33213|Bilateria,4888Q@7711|Chordata,495JB@7742|Vertebrata,3J4M9@40674|Mammalia,3EEFV@33554|Carnivora;em_COG_cat=S;em_desc=WD repeat containing planar cell polarity effector;em_max_annot_lvl=33208|Metazoa;em_Preferred_name=WDPCP;em_PFAMs=Frtz;em_GOs=GO:0000902,GO:0000904,GO:0001654,GO:0001655,GO:0001667,GO:0001736,GO:0001737,GO:0001738,GO:0001822,GO:0001952,GO:0002009,GO:0002064,GO:0002065,GO:0002066,GO:0002093,GO:0002165,GO:0005575,GO:0005622,GO:0005623,GO:0005737,GO:0005856,GO:0005929,GO:0005930,GO:0006928,GO:0006996,GO:0007010,GO:0007154,GO:0007163,GO:0007164,GO:0007165,GO:0007166,GO:0007224,GO:0007275,GO:0007399,GO:0007423,GO:0007444,GO:0007472,GO:0007476,GO:0007552,GO:0007560,GO:0008104,GO:0008150,GO:0008360,GO:0008544,GO:0009653,GO:0009790,GO:0009791,GO:0009886,GO:0009887,GO:0009888,GO:0009913,GO:0009987,GO:0010631,GO:0010762,GO:0010810,GO:0016043,GO:0016476,GO:0016477,GO:0022008,GO:0022603,GO:0022604,GO:0022606,GO:0022607,GO:0023052,GO:0030010,GO:0030030,GO:0030031,GO:0030154,GO:0030155,GO:0030182,GO:0030326,GO:0030334,GO:0030855,GO:0031344,GO:0032185,GO:0032501,GO:0032502,GO:0032838,GO:0032878,GO:0032879,GO:0032880,GO:0032989,GO:0033036,GO:0035107,GO:0035108,GO:0035113,GO:0035114,GO:0035120,GO:0035220,GO:0035239,GO:0035295,GO:0035315,GO:0035316,GO:0035317,GO:0035320,GO:0040011,GO:0040012,GO:0042471,GO:0042472,GO:0042490,GO:0042491,GO:0042733,GO:0042995,GO:0043010,GO:0043226,GO:0043228,GO:0043229,GO:0043232,GO:0043583,GO:0044085,GO:0044087,GO:0044422,GO:0044424,GO:0044430,GO:0044441,GO:0044444,GO:0044446,GO:0044447,GO:0044463,GO:0044464,GO:0044782,GO:0045184,GO:0045995,GO:0048468,GO:0048513,GO:0048562,GO:0048563,GO:0048568,GO:0048569,GO:0048598,GO:0048666,GO:0048667,GO:0048699,GO:0048707,GO:0048729,GO:0048731,GO:0048736,GO:0048737,GO:0048839,GO:0048856,GO:0048869,GO:0048870,GO:0050789,GO:0050793,GO:0050794,GO:0050896,GO:0051128,GO:0051179,GO:0051234,GO:0051239,GO:0051270,GO:0051674,GO:0051716,GO:0051893,GO:0055123,GO:0060021,GO:0060113,GO:0060117,GO:0060119,GO:0060173,GO:0060271,GO:0060429,GO:0060491,GO:0060541,GO:0060562,GO:0060563,GO:0061162,GO:0061339,GO:0065007,GO:0065008,GO:0070925,GO:0071840,GO:0072001,GO:0072358,GO:0072359,GO:0090109,GO:0090130,GO:0090132,GO:0090521,GO:0090596,GO:0097014,GO:0097541,GO:0099568,GO:0120025,GO:0120031,GO:0120032,GO:0120035,GO:0120036,GO:0120038,GO:1900027,GO:1901888,GO:1903391,GO:2000026,GO:2000114,GO:2000145
HiC_scaffold_8	AUGUSTUS	intron	78080246	78090553	1.0	-	.	ID=g18787.t1.intron1;Parent=g18787.t1
HiC_scaffold_8	AUGUSTUS	exon	78090554	78090582	.	-	.	ID=g18787.t1.exon2;Parent=g18787.t1
HiC_scaffold_8	AUGUSTUS	CDS	78090554	78090582	1.0	-	2	ID=g18787.t1.CDS2;Parent=g18787.t1
HiC_scaffold_8	AUGUSTUS	intron	78090583	78129929	1.0	-	.	ID=g18787.t1.intron2;Parent=g18787.t1
HiC_scaffold_8	AUGUSTUS	exon	78129930	78130009	.	-	.	ID=g18787.t1.exon3;Parent=g18787.t1
HiC_scaffold_8	AUGUSTUS	CDS	78129930	78130009	1.0	-	1	ID=g18787.t1.CDS3;Parent=g18787.t1
HiC_scaffold_8	AUGUSTUS	intron	78130010	78155064	1.0	-	.	ID=g18787.t1.intron3;Parent=g18787.t1
HiC_scaffold_8	AUGUSTUS	exon	78155065	78155227	.	-	.	ID=g18787.t1.exon4;Parent=g18787.t1
HiC_scaffold_8	AUGUSTUS	CDS	78155065	78155227	1.0	-	2	ID=g18787.t1.CDS4;Parent=g18787.t1
HiC_scaffold_8	AUGUSTUS	intron	78155228	78226568	1.0	-	.	ID=g18787.t1.intron4;Parent=g18787.t1
HiC_scaffold_8	AUGUSTUS	exon	78226569	78226671	.	-	.	ID=g18787.t1.exon5;Parent=g18787.t1
HiC_scaffold_8	AUGUSTUS	CDS	78226569	78226671	1.0	-	0	ID=g18787.t1.CDS5;Parent=g18787.t1
HiC_scaffold_8	AUGUSTUS	intron	78226672	78285647	1.0	-	.	ID=g18787.t1.intron5;Parent=g18787.t1
HiC_scaffold_8	AUGUSTUS	exon	78285648	78285711	.	-	.	ID=g18787.t1.exon6;Parent=g18787.t1
HiC_scaffold_8	AUGUSTUS	CDS	78285648	78285711	1.0	-	1	ID=g18787.t1.CDS6;Parent=g18787.t1
HiC_scaffold_8	AUGUSTUS	intron	78285712	78330476	1.0	-	.	ID=g18787.t1.intron6;Parent=g18787.t1
HiC_scaffold_8	AUGUSTUS	exon	78330477	78330600	.	-	.	ID=g18787.t1.exon7;Parent=g18787.t1
HiC_scaffold_8	AUGUSTUS	CDS	78330477	78330600	1.0	-	2	ID=g18787.t1.CDS7;Parent=g18787.t1
HiC_scaffold_8	AUGUSTUS	intron	78330601	78334257	1.0	-	.	ID=g18787.t1.intron7;Parent=g18787.t1
HiC_scaffold_8	AUGUSTUS	exon	78334258	78334446	.	-	.	ID=g18787.t1.exon8;Parent=g18787.t1
HiC_scaffold_8	AUGUSTUS	CDS	78334258	78334446	1.0	-	2	ID=g18787.t1.CDS8;Parent=g18787.t1
HiC_scaffold_8	AUGUSTUS	intron	78334447	78345133	1.0	-	.	ID=g18787.t1.intron8;Parent=g18787.t1
HiC_scaffold_8	AUGUSTUS	exon	78345134	78345743	.	-	.	ID=g18787.t1.exon9;Parent=g18787.t1
HiC_scaffold_8	AUGUSTUS	CDS	78345134	78345743	1.0	-	0	ID=g18787.t1.CDS9;Parent=g18787.t1
HiC_scaffold_8	AUGUSTUS	intron	78345744	78375153	1.0	-	.	ID=g18787.t1.intron9;Parent=g18787.t1
HiC_scaffold_8	AUGUSTUS	exon	78375154	78375345	.	-	.	ID=g18787.t1.exon10;Parent=g18787.t1
HiC_scaffold_8	AUGUSTUS	CDS	78375154	78375345	1.0	-	0	ID=g18787.t1.CDS10;Parent=g18787.t1
HiC_scaffold_8	AUGUSTUS	intron	78375346	78378895	1.0	-	.	ID=g18787.t1.intron10;Parent=g18787.t1
HiC_scaffold_8	AUGUSTUS	exon	78378896	78379029	.	-	.	ID=g18787.t1.exon11;Parent=g18787.t1
HiC_scaffold_8	AUGUSTUS	CDS	78378896	78379029	1.0	-	2	ID=g18787.t1.CDS11;Parent=g18787.t1
HiC_scaffold_8	AUGUSTUS	intron	78379030	78381981	1.0	-	.	ID=g18787.t1.intron11;Parent=g18787.t1
HiC_scaffold_8	AUGUSTUS	exon	78381982	78382096	.	-	.	ID=g18787.t1.exon12;Parent=g18787.t1
HiC_scaffold_8	AUGUSTUS	CDS	78381982	78382096	1.0	-	0	ID=g18787.t1.CDS12;Parent=g18787.t1
HiC_scaffold_8	AUGUSTUS	intron	78382097	78418379	1.0	-	.	ID=g18787.t1.intron12;Parent=g18787.t1
HiC_scaffold_8	AUGUSTUS	exon	78418380	78418439	.	-	.	ID=g18787.t1.exon13;Parent=g18787.t1
HiC_scaffold_8	AUGUSTUS	CDS	78418380	78418439	1.0	-	0	ID=g18787.t1.CDS13;Parent=g18787.t1
HiC_scaffold_8	AUGUSTUS	intron	78418440	78418705	1.0	-	.	ID=g18787.t1.intron13;Parent=g18787.t1
HiC_scaffold_8	AUGUSTUS	exon	78418706	78418776	.	-	.	ID=g18787.t1.exon14;Parent=g18787.t1
HiC_scaffold_8	AUGUSTUS	CDS	78418706	78418776	1.0	-	2	ID=g18787.t1.CDS14;Parent=g18787.t1
HiC_scaffold_8	AUGUSTUS	intron	78418777	78420716	1.0	-	.	ID=g18787.t1.intron14;Parent=g18787.t1
HiC_scaffold_8	AUGUSTUS	exon	78420717	78420767	.	-	.	ID=g18787.t1.exon15;Parent=g18787.t1
HiC_scaffold_8	AUGUSTUS	CDS	78420717	78420767	1.0	-	2	ID=g18787.t1.CDS15;Parent=g18787.t1
HiC_scaffold_8	AUGUSTUS	intron	78420768	78421611	1.0	-	.	ID=g18787.t1.intron15;Parent=g18787.t1
HiC_scaffold_8	AUGUSTUS	exon	78421612	78421659	.	-	.	ID=g18787.t1.exon16;Parent=g18787.t1
HiC_scaffold_8	AUGUSTUS	CDS	78421612	78421659	1.0	-	2	ID=g18787.t1.CDS16;Parent=g18787.t1
HiC_scaffold_8	AUGUSTUS	intron	78421660	78426994	1.0	-	.	ID=g18787.t1.intron16;Parent=g18787.t1
HiC_scaffold_8	AUGUSTUS	exon	78426995	78427055	.	-	.	ID=g18787.t1.exon17;Parent=g18787.t1
HiC_scaffold_8	AUGUSTUS	CDS	78426995	78427055	1.0	-	0	ID=g18787.t1.CDS17;Parent=g18787.t1
HiC_scaffold_8	AUGUSTUS	start_codon	78427053	78427055	.	-	0	ID=g18787.t1.start1;Parent=g18787.t1
HiC_scaffold_8	AUGUSTUS	exon	78536107	78536109	.	+	.	ID=g18788.t1.exon1;Parent=g18788.t1
HiC_scaffold_8	AUGUSTUS	start_codon	78536107	78536109	.	+	0	ID=g18788.t1.start1;Parent=g18788.t1
HiC_scaffold_8	AUGUSTUS	CDS	78536107	78536109	0.8	+	0	ID=g18788.t1.CDS1;Parent=g18788.t1
HiC_scaffold_8	gmst	CDS	78536107	78536109	103.802956	+	0	ID=g18788.t2.CDS1;Parent=g18788.t2
HiC_scaffold_8	gmst	exon	78536107	78536109	103.802956	+	0	ID=g18788.t2.exon1;Parent=g18788.t2
HiC_scaffold_8	gmst	start_codon	78536107	78536109	103.802956	+	0	ID=g18788.t2.start1;Parent=g18788.t2
HiC_scaffold_8	AUGUSTUS	gene	78536107	78554228	.	+	.	ID=g18788
HiC_scaffold_8	gmst	mRNA	78536107	78554228	.	+	.	ID=g18788.t2;Parent=g18788;em_target=29073.XP_008698139.1;em_score=732.0;em_evalue=2.2e-223;em_tcov=.;em_OGs=COG0039@1|root,KOG1496@2759|Eukaryota,38G9H@33154|Opisthokonta,3BCK0@33208|Metazoa,3CV2Y@33213|Bilateria,47ZK3@7711|Chordata,497CQ@7742|Vertebrata,3J84Y@40674|Mammalia,3EU5E@33554|Carnivora;em_COG_cat=C;em_desc=Malate dehydrogenase;em_max_annot_lvl=33208|Metazoa;em_EC=1.1.1.37;em_KEGG_ko=ko:K00025;em_KEGG_Pathway=ko00020,ko00270,ko00620,ko00630,ko00710,ko01100,ko01110,ko01120,ko01130,ko01200,ko04964,map00020,map00270,map00620,map00630,map00710,map01100,map01110,map01120,map01130,map01200,map04964;em_KEGG_Module=M00009,M00011,M00012,M00168,M00171;em_KEGG_Reaction=R00342,R07136;em_KEGG_rclass=RC00031;em_BRITE=ko00000,ko00001,ko00002,ko01000;em_PFAMs=Ldh_1_C,Ldh_1_N;em_Preferred_name=MDH1;em_GOs=GO:0000166,GO:0003674,GO:0003824,GO:0004470,GO:0005488,GO:0005575,GO:0005576,GO:0005615,GO:0005622,GO:0005623,GO:0005737,GO:0005739,GO:0005777,GO:0005829,GO:0005975,GO:0005996,GO:0006006,GO:0006082,GO:0006091,GO:0006094,GO:0006099,GO:0006101,GO:0006107,GO:0006108,GO:0006139,GO:0006725,GO:0006732,GO:0006733,GO:0006734,GO:0006753,GO:0006793,GO:0006796,GO:0006807,GO:0008150,GO:0008152,GO:0009058,GO:0009060,GO:0009117,GO:0009987,GO:0015980,GO:0016051,GO:0016491,GO:0016614,GO:0016615,GO:0016616,GO:0016999,GO:0017144,GO:0019318,GO:0019319,GO:0019362,GO:0019637,GO:0019674,GO:0019752,GO:0030060,GO:0034641,GO:0036094,GO:0042579,GO:0043226,GO:0043227,GO:0043229,GO:0043231,GO:0043436,GO:0043648,GO:0044237,GO:0044238,GO:0044281,GO:0044283,GO:0044421,GO:0044424,GO:0044444,GO:0044464,GO:0045333,GO:0046364,GO:0046483,GO:0046496,GO:0048037,GO:0050662,GO:0051186,GO:0051287,GO:0055086,GO:0055114,GO:0071704,GO:0072350,GO:0072524,GO:0097159,GO:1901265,GO:1901360,GO:1901363,GO:1901564,GO:1901576
HiC_scaffold_8	AUGUSTUS	mRNA	78536107	78554228	0.8	+	.	ID=g18788.t1;Parent=g18788;em_target=29073.XP_008698139.1;em_score=737.1;em_evalue=6.2e-225;em_tcov=.;em_OGs=COG0039@1|root,KOG1496@2759|Eukaryota,38G9H@33154|Opisthokonta,3BCK0@33208|Metazoa,3CV2Y@33213|Bilateria,47ZK3@7711|Chordata,497CQ@7742|Vertebrata,3J84Y@40674|Mammalia,3EU5E@33554|Carnivora;em_COG_cat=C;em_desc=Malate dehydrogenase;em_max_annot_lvl=33208|Metazoa;em_EC=1.1.1.37;em_KEGG_ko=ko:K00025;em_KEGG_Pathway=ko00020,ko00270,ko00620,ko00630,ko00710,ko01100,ko01110,ko01120,ko01130,ko01200,ko04964,map00020,map00270,map00620,map00630,map00710,map01100,map01110,map01120,map01130,map01200,map04964;em_KEGG_Module=M00009,M00011,M00012,M00168,M00171;em_KEGG_Reaction=R00342,R07136;em_KEGG_rclass=RC00031;em_BRITE=ko00000,ko00001,ko00002,ko01000;em_PFAMs=Ldh_1_C,Ldh_1_N;em_Preferred_name=MDH1;em_GOs=GO:0000166,GO:0003674,GO:0003824,GO:0004470,GO:0005488,GO:0005575,GO:0005576,GO:0005615,GO:0005622,GO:0005623,GO:0005737,GO:0005739,GO:0005777,GO:0005829,GO:0005975,GO:0005996,GO:0006006,GO:0006082,GO:0006091,GO:0006094,GO:0006099,GO:0006101,GO:0006107,GO:0006108,GO:0006139,GO:0006725,GO:0006732,GO:0006733,GO:0006734,GO:0006753,GO:0006793,GO:0006796,GO:0006807,GO:0008150,GO:0008152,GO:0009058,GO:0009060,GO:0009117,GO:0009987,GO:0015980,GO:0016051,GO:0016491,GO:0016614,GO:0016615,GO:0016616,GO:0016999,GO:0017144,GO:0019318,GO:0019319,GO:0019362,GO:0019637,GO:0019674,GO:0019752,GO:0030060,GO:0034641,GO:0036094,GO:0042579,GO:0043226,GO:0043227,GO:0043229,GO:0043231,GO:0043436,GO:0043648,GO:0044237,GO:0044238,GO:0044281,GO:0044283,GO:0044421,GO:0044424,GO:0044444,GO:0044464,GO:0045333,GO:0046364,GO:0046483,GO:0046496,GO:0048037,GO:0050662,GO:0051186,GO:0051287,GO:0055086,GO:0055114,GO:0071704,GO:0072350,GO:0072524,GO:0097159,GO:1901265,GO:1901360,GO:1901363,GO:1901564,GO:1901576
HiC_scaffold_8	AUGUSTUS	intron	78536110	78541181	1.0	+	.	ID=g18788.t1.intron1;Parent=g18788.t1
HiC_scaffold_8	gmst	intron	78536110	78541181	103.802956	+	0	ID=g18788.t2.intron1;Parent=g18788.t2
HiC_scaffold_8	gmst	CDS	78541182	78541279	103.802956	+	0	ID=g18788.t2.CDS2;Parent=g18788.t2
HiC_scaffold_8	gmst	exon	78541182	78541279	103.802956	+	0	ID=g18788.t2.exon2;Parent=g18788.t2
HiC_scaffold_8	AUGUSTUS	exon	78541182	78541280	.	+	.	ID=g18788.t1.exon2;Parent=g18788.t1
HiC_scaffold_8	AUGUSTUS	CDS	78541182	78541280	1.0	+	0	ID=g18788.t1.CDS2;Parent=g18788.t1
HiC_scaffold_8	gmst	intron	78541280	78541909	103.802956	+	0	ID=g18788.t2.intron2;Parent=g18788.t2
HiC_scaffold_8	AUGUSTUS	intron	78541281	78541913	1.0	+	.	ID=g18788.t1.intron2;Parent=g18788.t1
HiC_scaffold_8	gmst	CDS	78541910	78542010	103.802956	+	1	ID=g18788.t2.CDS3;Parent=g18788.t2
HiC_scaffold_8	gmst	exon	78541910	78542010	103.802956	+	1	ID=g18788.t2.exon3;Parent=g18788.t2
HiC_scaffold_8	AUGUSTUS	exon	78541914	78542010	.	+	.	ID=g18788.t1.exon3;Parent=g18788.t1
HiC_scaffold_8	AUGUSTUS	CDS	78541914	78542010	1.0	+	0	ID=g18788.t1.CDS3;Parent=g18788.t1
HiC_scaffold_8	AUGUSTUS	intron	78542011	78544722	1.0	+	.	ID=g18788.t1.intron3;Parent=g18788.t1
HiC_scaffold_8	gmst	intron	78542011	78544722	103.802956	+	0	ID=g18788.t2.intron3;Parent=g18788.t2
HiC_scaffold_8	AUGUSTUS	exon	78544723	78544898	.	+	.	ID=g18788.t1.exon4;Parent=g18788.t1
HiC_scaffold_8	AUGUSTUS	CDS	78544723	78544898	1.0	+	2	ID=g18788.t1.CDS4;Parent=g18788.t1
HiC_scaffold_8	gmst	CDS	78544723	78544898	103.802956	+	2	ID=g18788.t2.CDS4;Parent=g18788.t2
HiC_scaffold_8	gmst	exon	78544723	78544898	103.802956	+	2	ID=g18788.t2.exon4;Parent=g18788.t2
HiC_scaffold_8	AUGUSTUS	intron	78544899	78546730	1.0	+	.	ID=g18788.t1.intron4;Parent=g18788.t1
HiC_scaffold_8	gmst	intron	78544899	78546730	103.802956	+	0	ID=g18788.t2.intron4;Parent=g18788.t2
HiC_scaffold_8	AUGUSTUS	exon	78546731	78546853	.	+	.	ID=g18788.t1.exon5;Parent=g18788.t1
HiC_scaffold_8	AUGUSTUS	CDS	78546731	78546853	1.0	+	0	ID=g18788.t1.CDS5;Parent=g18788.t1
HiC_scaffold_8	gmst	CDS	78546731	78546853	103.802956	+	0	ID=g18788.t2.CDS5;Parent=g18788.t2
HiC_scaffold_8	gmst	exon	78546731	78546853	103.802956	+	0	ID=g18788.t2.exon5;Parent=g18788.t2
HiC_scaffold_8	AUGUSTUS	intron	78546854	78552134	1.0	+	.	ID=g18788.t1.intron5;Parent=g18788.t1
HiC_scaffold_8	gmst	intron	78546854	78552134	103.802956	+	0	ID=g18788.t2.intron5;Parent=g18788.t2
HiC_scaffold_8	AUGUSTUS	exon	78552135	78552311	.	+	.	ID=g18788.t1.exon6;Parent=g18788.t1
HiC_scaffold_8	AUGUSTUS	CDS	78552135	78552311	1.0	+	0	ID=g18788.t1.CDS6;Parent=g18788.t1
HiC_scaffold_8	gmst	CDS	78552135	78552311	103.802956	+	0	ID=g18788.t2.CDS6;Parent=g18788.t2
HiC_scaffold_8	gmst	exon	78552135	78552311	103.802956	+	0	ID=g18788.t2.exon6;Parent=g18788.t2
HiC_scaffold_8	AUGUSTUS	intron	78552312	78552827	1.0	+	.	ID=g18788.t1.intron6;Parent=g18788.t1
HiC_scaffold_8	gmst	intron	78552312	78552827	103.802956	+	0	ID=g18788.t2.intron6;Parent=g18788.t2
HiC_scaffold_8	AUGUSTUS	exon	78552828	78552941	.	+	.	ID=g18788.t1.exon7;Parent=g18788.t1
HiC_scaffold_8	AUGUSTUS	CDS	78552828	78552941	1.0	+	0	ID=g18788.t1.CDS7;Parent=g18788.t1
HiC_scaffold_8	gmst	CDS	78552828	78552941	103.802956	+	0	ID=g18788.t2.CDS7;Parent=g18788.t2
HiC_scaffold_8	gmst	exon	78552828	78552941	103.802956	+	0	ID=g18788.t2.exon7;Parent=g18788.t2
HiC_scaffold_8	AUGUSTUS	intron	78552942	78553487	1.0	+	.	ID=g18788.t1.intron7;Parent=g18788.t1
HiC_scaffold_8	gmst	intron	78552942	78553487	103.802956	+	0	ID=g18788.t2.intron7;Parent=g18788.t2
HiC_scaffold_8	AUGUSTUS	exon	78553488	78553577	.	+	.	ID=g18788.t1.exon8;Parent=g18788.t1
HiC_scaffold_8	AUGUSTUS	CDS	78553488	78553577	1.0	+	0	ID=g18788.t1.CDS8;Parent=g18788.t1
HiC_scaffold_8	gmst	CDS	78553488	78553577	103.802956	+	0	ID=g18788.t2.CDS8;Parent=g18788.t2
HiC_scaffold_8	gmst	exon	78553488	78553577	103.802956	+	0	ID=g18788.t2.exon8;Parent=g18788.t2
HiC_scaffold_8	AUGUSTUS	intron	78553578	78554102	1.0	+	.	ID=g18788.t1.intron8;Parent=g18788.t1
HiC_scaffold_8	gmst	intron	78553578	78554102	103.802956	+	0	ID=g18788.t2.intron8;Parent=g18788.t2
HiC_scaffold_8	AUGUSTUS	exon	78554103	78554228	.	+	.	ID=g18788.t1.exon9;Parent=g18788.t1
HiC_scaffold_8	AUGUSTUS	CDS	78554103	78554228	1.0	+	0	ID=g18788.t1.CDS9;Parent=g18788.t1
HiC_scaffold_8	gmst	CDS	78554103	78554228	103.802956	+	0	ID=g18788.t2.CDS9;Parent=g18788.t2
HiC_scaffold_8	gmst	exon	78554103	78554228	103.802956	+	0	ID=g18788.t2.exon9;Parent=g18788.t2
HiC_scaffold_8	AUGUSTUS	stop_codon	78554226	78554228	.	+	0	ID=g18788.t1.stop1;Parent=g18788.t1
HiC_scaffold_8	gmst	stop_codon	78554226	78554228	103.802956	+	0	ID=g18788.t2.stop1;Parent=g18788.t2
HiC_scaffold_8	AUGUSTUS	exon	78774771	78774773	.	+	.	ID=g18789.t3.exon1;Parent=g18789.t3
HiC_scaffold_8	AUGUSTUS	start_codon	78774771	78774773	.	+	0	ID=g18789.t3.start1;Parent=g18789.t3
HiC_scaffold_8	AUGUSTUS	CDS	78774771	78774773	0.97	+	0	ID=g18789.t3.CDS1;Parent=g18789.t3
HiC_scaffold_8	AUGUSTUS	gene	78774771	78851229	.	+	.	ID=g18789
HiC_scaffold_8	AUGUSTUS	mRNA	78774771	78851229	.	+	.	ID=g18789.t3;Parent=g18789;em_target=9694.XP_007075413.1;em_score=1128.8;em_evalue=0.0;em_tcov=.;em_OGs=COG4284@1|root,KOG2638@2759|Eukaryota,38CTH@33154|Opisthokonta,3BAG9@33208|Metazoa,3CRZI@33213|Bilateria,488FM@7711|Chordata,495R5@7742|Vertebrata,3JEG3@40674|Mammalia,3EUVD@33554|Carnivora;em_COG_cat=G;em_desc=UDP-glucose pyrophosphorylase 2;em_max_annot_lvl=33208|Metazoa;em_Preferred_name=UGP2;em_GOs=GO:0000166,GO:0000271,GO:0003674,GO:0003824,GO:0003983,GO:0005488,GO:0005515,GO:0005536,GO:0005575,GO:0005622,GO:0005623,GO:0005737,GO:0005829,GO:0005975,GO:0005976,GO:0005977,GO:0005978,GO:0006011,GO:0006065,GO:0006073,GO:0006082,GO:0006091,GO:0006112,GO:0006139,GO:0006725,GO:0006793,GO:0006796,GO:0006807,GO:0006950,GO:0008150,GO:0008152,GO:0009058,GO:0009059,GO:0009225,GO:0009226,GO:0009250,GO:0009628,GO:0009987,GO:0015980,GO:0016051,GO:0016053,GO:0016740,GO:0016772,GO:0016779,GO:0018130,GO:0019103,GO:0019255,GO:0019438,GO:0019637,GO:0019752,GO:0030246,GO:0032553,GO:0032557,GO:0033692,GO:0034637,GO:0034641,GO:0034645,GO:0034654,GO:0036094,GO:0036296,GO:0042802,GO:0043170,GO:0043436,GO:0044042,GO:0044237,GO:0044238,GO:0044249,GO:0044260,GO:0044262,GO:0044264,GO:0044271,GO:0044281,GO:0044283,GO:0044424,GO:0044444,GO:0044464,GO:0046394,GO:0046398,GO:0046483,GO:0048029,GO:0050896,GO:0051748,GO:0055086,GO:0055093,GO:0055114,GO:0070482,GO:0070569,GO:0071704,GO:0097159,GO:0097367,GO:1901135,GO:1901137,GO:1901265,GO:1901360,GO:1901362,GO:1901363,GO:1901576;em_EC=2.7.7.9;em_KEGG_ko=ko:K00963;em_KEGG_Pathway=ko00040,ko00052,ko00500,ko00520,ko01100,ko01130,map00040,map00052,map00500,map00520,map01100,map01130;em_KEGG_Module=M00129,M00361,M00362,M00549;em_KEGG_Reaction=R00289;em_KEGG_rclass=RC00002;em_BRITE=ko00000,ko00001,ko00002,ko01000;em_PFAMs=UDPGP
HiC_scaffold_8	AUGUSTUS	intron	78774774	78781860	0.97	+	.	ID=g18789.t3.intron1;Parent=g18789.t3
HiC_scaffold_8	AUGUSTUS	exon	78781861	78781879	.	+	.	ID=g18789.t3.exon2;Parent=g18789.t3
HiC_scaffold_8	AUGUSTUS	CDS	78781861	78781879	1.0	+	0	ID=g18789.t3.CDS2;Parent=g18789.t3
HiC_scaffold_8	AUGUSTUS	intron	78781880	78798758	1.0	+	.	ID=g18789.t3.intron2;Parent=g18789.t3
HiC_scaffold_8	AUGUSTUS	start_codon	78782864	78782866	.	+	0	ID=g18789.t1.start1;Parent=g18789.t1
HiC_scaffold_8	AUGUSTUS	exon	78782864	78782882	.	+	.	ID=g18789.t1.exon1;Parent=g18789.t1
HiC_scaffold_8	AUGUSTUS	CDS	78782864	78782882	1.0	+	0	ID=g18789.t1.CDS1;Parent=g18789.t1
HiC_scaffold_8	AUGUSTUS	mRNA	78782864	78851229	0.93	+	.	ID=g18789.t1;Parent=g18789;em_target=9694.XP_007075413.1;em_score=1139.5;em_evalue=0.0;em_tcov=.;em_OGs=COG4284@1|root,KOG2638@2759|Eukaryota,38CTH@33154|Opisthokonta,3BAG9@33208|Metazoa,3CRZI@33213|Bilateria,488FM@7711|Chordata,495R5@7742|Vertebrata,3JEG3@40674|Mammalia,3EUVD@33554|Carnivora;em_COG_cat=G;em_desc=UDP-glucose pyrophosphorylase 2;em_max_annot_lvl=33208|Metazoa;em_Preferred_name=UGP2;em_GOs=GO:0000166,GO:0000271,GO:0003674,GO:0003824,GO:0003983,GO:0005488,GO:0005515,GO:0005536,GO:0005575,GO:0005622,GO:0005623,GO:0005737,GO:0005829,GO:0005975,GO:0005976,GO:0005977,GO:0005978,GO:0006011,GO:0006065,GO:0006073,GO:0006082,GO:0006091,GO:0006112,GO:0006139,GO:0006725,GO:0006793,GO:0006796,GO:0006807,GO:0006950,GO:0008150,GO:0008152,GO:0009058,GO:0009059,GO:0009225,GO:0009226,GO:0009250,GO:0009628,GO:0009987,GO:0015980,GO:0016051,GO:0016053,GO:0016740,GO:0016772,GO:0016779,GO:0018130,GO:0019103,GO:0019255,GO:0019438,GO:0019637,GO:0019752,GO:0030246,GO:0032553,GO:0032557,GO:0033692,GO:0034637,GO:0034641,GO:0034645,GO:0034654,GO:0036094,GO:0036296,GO:0042802,GO:0043170,GO:0043436,GO:0044042,GO:0044237,GO:0044238,GO:0044249,GO:0044260,GO:0044262,GO:0044264,GO:0044271,GO:0044281,GO:0044283,GO:0044424,GO:0044444,GO:0044464,GO:0046394,GO:0046398,GO:0046483,GO:0048029,GO:0050896,GO:0051748,GO:0055086,GO:0055093,GO:0055114,GO:0070482,GO:0070569,GO:0071704,GO:0097159,GO:0097367,GO:1901135,GO:1901137,GO:1901265,GO:1901360,GO:1901362,GO:1901363,GO:1901576;em_EC=2.7.7.9;em_KEGG_ko=ko:K00963;em_KEGG_Pathway=ko00040,ko00052,ko00500,ko00520,ko01100,ko01130,map00040,map00052,map00500,map00520,map01100,map01130;em_KEGG_Module=M00129,M00361,M00362,M00549;em_KEGG_Reaction=R00289;em_KEGG_rclass=RC00002;em_BRITE=ko00000,ko00001,ko00002,ko01000;em_PFAMs=UDPGP
HiC_scaffold_8	AUGUSTUS	intron	78782883	78798758	1.0	+	.	ID=g18789.t1.intron1;Parent=g18789.t1
HiC_scaffold_8	AUGUSTUS	exon	78798759	78798886	.	+	.	ID=g18789.t1.exon2;Parent=g18789.t1
HiC_scaffold_8	AUGUSTUS	exon	78798759	78798886	.	+	.	ID=g18789.t3.exon3;Parent=g18789.t3
HiC_scaffold_8	AUGUSTUS	CDS	78798759	78798886	1.0	+	2	ID=g18789.t1.CDS2;Parent=g18789.t1
HiC_scaffold_8	AUGUSTUS	CDS	78798759	78798886	1.0	+	2	ID=g18789.t3.CDS3;Parent=g18789.t3
HiC_scaffold_8	gmst	start_codon	78798773	78798775	105.346739	+	0	ID=g18789.t2.start1;Parent=g18789.t2
HiC_scaffold_8	gmst	CDS	78798773	78798886	105.346739	+	0	ID=g18789.t2.CDS1;Parent=g18789.t2
HiC_scaffold_8	gmst	exon	78798773	78798886	105.346739	+	0	ID=g18789.t2.exon1;Parent=g18789.t2
HiC_scaffold_8	gmst	mRNA	78798773	78851229	.	+	.	ID=g18789.t2;Parent=g18789;em_target=9612.ENSCAFP00000031364;em_score=1115.6;em_evalue=0.0;em_tcov=.;em_OGs=COG4284@1|root,KOG2638@2759|Eukaryota,38CTH@33154|Opisthokonta,3BAG9@33208|Metazoa,3CRZI@33213|Bilateria,488FM@7711|Chordata,495R5@7742|Vertebrata,3JEG3@40674|Mammalia,3EUVD@33554|Carnivora;em_COG_cat=G;em_desc=UDP-glucose pyrophosphorylase 2;em_max_annot_lvl=33208|Metazoa;em_Preferred_name=UGP2;em_GOs=GO:0000166,GO:0000271,GO:0003674,GO:0003824,GO:0003983,GO:0005488,GO:0005515,GO:0005536,GO:0005575,GO:0005622,GO:0005623,GO:0005737,GO:0005829,GO:0005975,GO:0005976,GO:0005977,GO:0005978,GO:0006011,GO:0006065,GO:0006073,GO:0006082,GO:0006091,GO:0006112,GO:0006139,GO:0006725,GO:0006793,GO:0006796,GO:0006807,GO:0006950,GO:0008150,GO:0008152,GO:0009058,GO:0009059,GO:0009225,GO:0009226,GO:0009250,GO:0009628,GO:0009987,GO:0015980,GO:0016051,GO:0016053,GO:0016740,GO:0016772,GO:0016779,GO:0018130,GO:0019103,GO:0019255,GO:0019438,GO:0019637,GO:0019752,GO:0030246,GO:0032553,GO:0032557,GO:0033692,GO:0034637,GO:0034641,GO:0034645,GO:0034654,GO:0036094,GO:0036296,GO:0042802,GO:0043170,GO:0043436,GO:0044042,GO:0044237,GO:0044238,GO:0044249,GO:0044260,GO:0044262,GO:0044264,GO:0044271,GO:0044281,GO:0044283,GO:0044424,GO:0044444,GO:0044464,GO:0046394,GO:0046398,GO:0046483,GO:0048029,GO:0050896,GO:0051748,GO:0055086,GO:0055093,GO:0055114,GO:0070482,GO:0070569,GO:0071704,GO:0097159,GO:0097367,GO:1901135,GO:1901137,GO:1901265,GO:1901360,GO:1901362,GO:1901363,GO:1901576;em_EC=2.7.7.9;em_KEGG_ko=ko:K00963;em_KEGG_Pathway=ko00040,ko00052,ko00500,ko00520,ko01100,ko01130,map00040,map00052,map00500,map00520,map01100,map01130;em_KEGG_Module=M00129,M00361,M00362,M00549;em_KEGG_Reaction=R00289;em_KEGG_rclass=RC00002;em_BRITE=ko00000,ko00001,ko00002,ko01000;em_PFAMs=UDPGP
HiC_scaffold_8	AUGUSTUS	intron	78798887	78799721	1.0	+	.	ID=g18789.t1.intron2;Parent=g18789.t1
HiC_scaffold_8	AUGUSTUS	intron	78798887	78799721	1.0	+	.	ID=g18789.t3.intron3;Parent=g18789.t3
HiC_scaffold_8	gmst	intron	78798887	78799721	105.346739	+	0	ID=g18789.t2.intron1;Parent=g18789.t2
HiC_scaffold_8	AUGUSTUS	exon	78799722	78799829	.	+	.	ID=g18789.t1.exon3;Parent=g18789.t1
HiC_scaffold_8	AUGUSTUS	exon	78799722	78799829	.	+	.	ID=g18789.t3.exon4;Parent=g18789.t3
HiC_scaffold_8	AUGUSTUS	CDS	78799722	78799829	1.0	+	0	ID=g18789.t1.CDS3;Parent=g18789.t1
HiC_scaffold_8	AUGUSTUS	CDS	78799722	78799829	1.0	+	0	ID=g18789.t3.CDS4;Parent=g18789.t3
HiC_scaffold_8	gmst	CDS	78799722	78799829	105.346739	+	0	ID=g18789.t2.CDS2;Parent=g18789.t2
HiC_scaffold_8	gmst	exon	78799722	78799829	105.346739	+	0	ID=g18789.t2.exon2;Parent=g18789.t2
HiC_scaffold_8	AUGUSTUS	intron	78799830	78839944	1.0	+	.	ID=g18789.t1.intron3;Parent=g18789.t1
HiC_scaffold_8	AUGUSTUS	intron	78799830	78839944	1.0	+	.	ID=g18789.t3.intron4;Parent=g18789.t3
HiC_scaffold_8	gmst	intron	78799830	78839944	105.346739	+	0	ID=g18789.t2.intron2;Parent=g18789.t2
HiC_scaffold_8	AUGUSTUS	exon	78839945	78840130	.	+	.	ID=g18789.t1.exon4;Parent=g18789.t1
HiC_scaffold_8	AUGUSTUS	exon	78839945	78840130	.	+	.	ID=g18789.t3.exon5;Parent=g18789.t3
HiC_scaffold_8	AUGUSTUS	CDS	78839945	78840130	1.0	+	0	ID=g18789.t1.CDS4;Parent=g18789.t1
HiC_scaffold_8	AUGUSTUS	CDS	78839945	78840130	1.0	+	0	ID=g18789.t3.CDS5;Parent=g18789.t3
HiC_scaffold_8	gmst	CDS	78839945	78840130	105.346739	+	0	ID=g18789.t2.CDS3;Parent=g18789.t2
HiC_scaffold_8	gmst	exon	78839945	78840130	105.346739	+	0	ID=g18789.t2.exon3;Parent=g18789.t2
HiC_scaffold_8	AUGUSTUS	intron	78840131	78841351	1.0	+	.	ID=g18789.t1.intron4;Parent=g18789.t1
HiC_scaffold_8	AUGUSTUS	intron	78840131	78841351	1.0	+	.	ID=g18789.t3.intron5;Parent=g18789.t3
HiC_scaffold_8	gmst	intron	78840131	78841351	105.346739	+	0	ID=g18789.t2.intron3;Parent=g18789.t2
HiC_scaffold_8	AUGUSTUS	exon	78841352	78841485	.	+	.	ID=g18789.t1.exon5;Parent=g18789.t1
HiC_scaffold_8	AUGUSTUS	exon	78841352	78841485	.	+	.	ID=g18789.t3.exon6;Parent=g18789.t3
HiC_scaffold_8	AUGUSTUS	CDS	78841352	78841485	1.0	+	0	ID=g18789.t1.CDS5;Parent=g18789.t1
HiC_scaffold_8	AUGUSTUS	CDS	78841352	78841485	1.0	+	0	ID=g18789.t3.CDS6;Parent=g18789.t3
HiC_scaffold_8	gmst	CDS	78841352	78841485	105.346739	+	0	ID=g18789.t2.CDS4;Parent=g18789.t2
HiC_scaffold_8	gmst	exon	78841352	78841485	105.346739	+	0	ID=g18789.t2.exon4;Parent=g18789.t2
HiC_scaffold_8	AUGUSTUS	intron	78841486	78843184	1.0	+	.	ID=g18789.t1.intron5;Parent=g18789.t1
HiC_scaffold_8	AUGUSTUS	intron	78841486	78843184	1.0	+	.	ID=g18789.t3.intron6;Parent=g18789.t3
HiC_scaffold_8	gmst	intron	78841486	78843184	105.346739	+	0	ID=g18789.t2.intron4;Parent=g18789.t2
HiC_scaffold_8	AUGUSTUS	exon	78843185	78843482	.	+	.	ID=g18789.t1.exon6;Parent=g18789.t1
HiC_scaffold_8	AUGUSTUS	exon	78843185	78843482	.	+	.	ID=g18789.t3.exon7;Parent=g18789.t3
HiC_scaffold_8	AUGUSTUS	CDS	78843185	78843482	0.9	+	1	ID=g18789.t3.CDS7;Parent=g18789.t3
HiC_scaffold_8	AUGUSTUS	CDS	78843185	78843482	0.93	+	1	ID=g18789.t1.CDS6;Parent=g18789.t1
HiC_scaffold_8	gmst	CDS	78843185	78843482	105.346739	+	1	ID=g18789.t2.CDS5;Parent=g18789.t2
HiC_scaffold_8	gmst	exon	78843185	78843482	105.346739	+	1	ID=g18789.t2.exon5;Parent=g18789.t2
HiC_scaffold_8	AUGUSTUS	intron	78843483	78844567	1.0	+	.	ID=g18789.t1.intron6;Parent=g18789.t1
HiC_scaffold_8	AUGUSTUS	intron	78843483	78844567	1.0	+	.	ID=g18789.t3.intron7;Parent=g18789.t3
HiC_scaffold_8	gmst	intron	78843483	78844567	105.346739	+	0	ID=g18789.t2.intron5;Parent=g18789.t2
HiC_scaffold_8	AUGUSTUS	exon	78844568	78844765	.	+	.	ID=g18789.t1.exon7;Parent=g18789.t1
HiC_scaffold_8	AUGUSTUS	exon	78844568	78844765	.	+	.	ID=g18789.t3.exon8;Parent=g18789.t3
HiC_scaffold_8	AUGUSTUS	CDS	78844568	78844765	1.0	+	0	ID=g18789.t1.CDS7;Parent=g18789.t1
HiC_scaffold_8	AUGUSTUS	CDS	78844568	78844765	1.0	+	0	ID=g18789.t3.CDS8;Parent=g18789.t3
HiC_scaffold_8	gmst	CDS	78844568	78844765	105.346739	+	0	ID=g18789.t2.CDS6;Parent=g18789.t2
HiC_scaffold_8	gmst	exon	78844568	78844765	105.346739	+	0	ID=g18789.t2.exon6;Parent=g18789.t2
HiC_scaffold_8	AUGUSTUS	intron	78844766	78845323	1.0	+	.	ID=g18789.t1.intron7;Parent=g18789.t1
HiC_scaffold_8	AUGUSTUS	intron	78844766	78845323	1.0	+	.	ID=g18789.t3.intron8;Parent=g18789.t3
HiC_scaffold_8	gmst	intron	78844766	78845323	105.346739	+	0	ID=g18789.t2.intron6;Parent=g18789.t2
HiC_scaffold_8	AUGUSTUS	exon	78845324	78845566	.	+	.	ID=g18789.t1.exon8;Parent=g18789.t1
HiC_scaffold_8	AUGUSTUS	exon	78845324	78845566	.	+	.	ID=g18789.t3.exon9;Parent=g18789.t3
HiC_scaffold_8	AUGUSTUS	CDS	78845324	78845566	1.0	+	0	ID=g18789.t1.CDS8;Parent=g18789.t1
HiC_scaffold_8	AUGUSTUS	CDS	78845324	78845566	1.0	+	0	ID=g18789.t3.CDS9;Parent=g18789.t3
HiC_scaffold_8	gmst	CDS	78845324	78845566	105.346739	+	0	ID=g18789.t2.CDS7;Parent=g18789.t2
HiC_scaffold_8	gmst	exon	78845324	78845566	105.346739	+	0	ID=g18789.t2.exon7;Parent=g18789.t2
HiC_scaffold_8	AUGUSTUS	intron	78845567	78849118	1.0	+	.	ID=g18789.t1.intron8;Parent=g18789.t1
HiC_scaffold_8	AUGUSTUS	intron	78845567	78849118	1.0	+	.	ID=g18789.t3.intron9;Parent=g18789.t3
HiC_scaffold_8	gmst	intron	78845567	78849118	105.346739	+	0	ID=g18789.t2.intron7;Parent=g18789.t2
HiC_scaffold_8	AUGUSTUS	exon	78849119	78849223	.	+	.	ID=g18789.t1.exon9;Parent=g18789.t1
HiC_scaffold_8	AUGUSTUS	exon	78849119	78849223	.	+	.	ID=g18789.t3.exon10;Parent=g18789.t3
HiC_scaffold_8	AUGUSTUS	CDS	78849119	78849223	1.0	+	0	ID=g18789.t1.CDS9;Parent=g18789.t1
HiC_scaffold_8	AUGUSTUS	CDS	78849119	78849223	1.0	+	0	ID=g18789.t3.CDS10;Parent=g18789.t3
HiC_scaffold_8	gmst	CDS	78849119	78849223	105.346739	+	0	ID=g18789.t2.CDS8;Parent=g18789.t2
HiC_scaffold_8	gmst	exon	78849119	78849223	105.346739	+	0	ID=g18789.t2.exon8;Parent=g18789.t2
HiC_scaffold_8	AUGUSTUS	intron	78849224	78851121	1.0	+	.	ID=g18789.t1.intron9;Parent=g18789.t1
HiC_scaffold_8	AUGUSTUS	intron	78849224	78851121	1.0	+	.	ID=g18789.t3.intron10;Parent=g18789.t3
HiC_scaffold_8	gmst	intron	78849224	78851121	105.346739	+	0	ID=g18789.t2.intron8;Parent=g18789.t2
HiC_scaffold_8	AUGUSTUS	exon	78851122	78851229	.	+	.	ID=g18789.t1.exon10;Parent=g18789.t1
HiC_scaffold_8	AUGUSTUS	exon	78851122	78851229	.	+	.	ID=g18789.t3.exon11;Parent=g18789.t3
HiC_scaffold_8	AUGUSTUS	CDS	78851122	78851229	1.0	+	0	ID=g18789.t1.CDS10;Parent=g18789.t1
HiC_scaffold_8	AUGUSTUS	CDS	78851122	78851229	1.0	+	0	ID=g18789.t3.CDS11;Parent=g18789.t3
HiC_scaffold_8	gmst	CDS	78851122	78851229	105.346739	+	0	ID=g18789.t2.CDS9;Parent=g18789.t2
HiC_scaffold_8	gmst	exon	78851122	78851229	105.346739	+	0	ID=g18789.t2.exon9;Parent=g18789.t2
HiC_scaffold_8	AUGUSTUS	stop_codon	78851227	78851229	.	+	0	ID=g18789.t1.stop1;Parent=g18789.t1
HiC_scaffold_8	AUGUSTUS	stop_codon	78851227	78851229	.	+	0	ID=g18789.t3.stop1;Parent=g18789.t3
HiC_scaffold_8	gmst	stop_codon	78851227	78851229	105.346739	+	0	ID=g18789.t2.stop1;Parent=g18789.t2
HiC_scaffold_8	AUGUSTUS	stop_codon	78853478	78853480	.	-	0	ID=g18790.t1.stop1;Parent=g18790.t1
HiC_scaffold_8	AUGUSTUS	stop_codon	78853478	78853480	.	-	0	ID=g18790.t2.stop1;Parent=g18790.t2
HiC_scaffold_8	AUGUSTUS	exon	78853478	78853583	.	-	.	ID=g18790.t1.exon1;Parent=g18790.t1
HiC_scaffold_8	AUGUSTUS	exon	78853478	78853583	.	-	.	ID=g18790.t2.exon1;Parent=g18790.t2
HiC_scaffold_8	AUGUSTUS	CDS	78853478	78853583	1.0	-	1	ID=g18790.t1.CDS1;Parent=g18790.t1
HiC_scaffold_8	AUGUSTUS	CDS	78853478	78853583	1.0	-	1	ID=g18790.t2.CDS1;Parent=g18790.t2
HiC_scaffold_8	AUGUSTUS	gene	78853478	78929049	.	-	.	ID=g18790
HiC_scaffold_8	AUGUSTUS	mRNA	78853478	78929049	0.99	-	.	ID=g18790.t1;Parent=g18790;em_target=9707.XP_004397532.1;em_score=2173.6;em_evalue=0.0;em_tcov=.;em_OGs=KOG2115@1|root,KOG2115@2759|Eukaryota,38B61@33154|Opisthokonta,3BC0M@33208|Metazoa,3D2X0@33213|Bilateria,47YW9@7711|Chordata,49939@7742|Vertebrata,3JAUM@40674|Mammalia,3EI0A@33554|Carnivora;em_COG_cat=U;em_desc=Vacuolar protein;em_max_annot_lvl=33208|Metazoa;em_Preferred_name=VPS54;em_KEGG_ko=ko:K17600;em_BRITE=ko00000,ko01009,ko04131;em_PFAMs=Vps54,Vps54_N;em_GOs=GO:0000003,GO:0000138,GO:0000139,GO:0000149,GO:0000938,GO:0001675,GO:0001894,GO:0003006,GO:0003674,GO:0005488,GO:0005515,GO:0005575,GO:0005622,GO:0005623,GO:0005634,GO:0005654,GO:0005737,GO:0005794,GO:0005795,GO:0005802,GO:0006810,GO:0006892,GO:0006896,GO:0006996,GO:0006997,GO:0007010,GO:0007034,GO:0007041,GO:0007275,GO:0007276,GO:0007281,GO:0007283,GO:0007286,GO:0007289,GO:0007290,GO:0007291,GO:0007349,GO:0008150,GO:0009653,GO:0009987,GO:0010256,GO:0010927,GO:0012505,GO:0016020,GO:0016043,GO:0016050,GO:0016192,GO:0016197,GO:0016482,GO:0019905,GO:0019953,GO:0022412,GO:0022414,GO:0022607,GO:0030154,GO:0031090,GO:0031410,GO:0031974,GO:0031981,GO:0031982,GO:0031984,GO:0031985,GO:0032456,GO:0032501,GO:0032502,GO:0032504,GO:0032588,GO:0032989,GO:0032991,GO:0033363,GO:0040008,GO:0042147,GO:0042592,GO:0043226,GO:0043227,GO:0043229,GO:0043231,GO:0043233,GO:0044085,GO:0044422,GO:0044424,GO:0044428,GO:0044431,GO:0044433,GO:0044444,GO:0044446,GO:0044464,GO:0044703,GO:0045103,GO:0045104,GO:0046907,GO:0048193,GO:0048232,GO:0048468,GO:0048471,GO:0048515,GO:0048609,GO:0048646,GO:0048856,GO:0048869,GO:0048871,GO:0048872,GO:0048873,GO:0050789,GO:0050879,GO:0050881,GO:0051179,GO:0051234,GO:0051641,GO:0051649,GO:0051704,GO:0060052,GO:0060249,GO:0065007,GO:0065008,GO:0070013,GO:0070925,GO:0071840,GO:0097708,GO:0098588,GO:0098791,GO:0099023
HiC_scaffold_8	AUGUSTUS	mRNA	78853478	78929049	1.0	-	.	ID=g18790.t2;Parent=g18790;em_target=9668.ENSMPUP00000006006;em_score=2155.7;em_evalue=0.0;em_tcov=.;em_OGs=KOG2115@1|root,KOG2115@2759|Eukaryota,38B61@33154|Opisthokonta,3BC0M@33208|Metazoa,3D2X0@33213|Bilateria,47YW9@7711|Chordata,49939@7742|Vertebrata,3JAUM@40674|Mammalia,3EI0A@33554|Carnivora;em_COG_cat=U;em_desc=Vacuolar protein;em_max_annot_lvl=33208|Metazoa;em_Preferred_name=VPS54;em_KEGG_ko=ko:K17600;em_BRITE=ko00000,ko01009,ko04131;em_PFAMs=Vps54,Vps54_N;em_GOs=GO:0000003,GO:0000138,GO:0000139,GO:0000149,GO:0000938,GO:0001675,GO:0001894,GO:0003006,GO:0003674,GO:0005488,GO:0005515,GO:0005575,GO:0005622,GO:0005623,GO:0005634,GO:0005654,GO:0005737,GO:0005794,GO:0005795,GO:0005802,GO:0006810,GO:0006892,GO:0006896,GO:0006996,GO:0006997,GO:0007010,GO:0007034,GO:0007041,GO:0007275,GO:0007276,GO:0007281,GO:0007283,GO:0007286,GO:0007289,GO:0007290,GO:0007291,GO:0007349,GO:0008150,GO:0009653,GO:0009987,GO:0010256,GO:0010927,GO:0012505,GO:0016020,GO:0016043,GO:0016050,GO:0016192,GO:0016197,GO:0016482,GO:0019905,GO:0019953,GO:0022412,GO:0022414,GO:0022607,GO:0030154,GO:0031090,GO:0031410,GO:0031974,GO:0031981,GO:0031982,GO:0031984,GO:0031985,GO:0032456,GO:0032501,GO:0032502,GO:0032504,GO:0032588,GO:0032989,GO:0032991,GO:0033363,GO:0040008,GO:0042147,GO:0042592,GO:0043226,GO:0043227,GO:0043229,GO:0043231,GO:0043233,GO:0044085,GO:0044422,GO:0044424,GO:0044428,GO:0044431,GO:0044433,GO:0044444,GO:0044446,GO:0044464,GO:0044703,GO:0045103,GO:0045104,GO:0046907,GO:0048193,GO:0048232,GO:0048468,GO:0048471,GO:0048515,GO:0048609,GO:0048646,GO:0048856,GO:0048869,GO:0048871,GO:0048872,GO:0048873,GO:0050789,GO:0050879,GO:0050881,GO:0051179,GO:0051234,GO:0051641,GO:0051649,GO:0051704,GO:0060052,GO:0060249,GO:0065007,GO:0065008,GO:0070013,GO:0070925,GO:0071840,GO:0097708,GO:0098588,GO:0098791,GO:0099023
HiC_scaffold_8	AUGUSTUS	intron	78853584	78857182	1.0	-	.	ID=g18790.t1.intron1;Parent=g18790.t1
HiC_scaffold_8	AUGUSTUS	intron	78853584	78857182	1.0	-	.	ID=g18790.t2.intron1;Parent=g18790.t2
HiC_scaffold_8	AUGUSTUS	exon	78857183	78857277	.	-	.	ID=g18790.t1.exon2;Parent=g18790.t1
HiC_scaffold_8	AUGUSTUS	exon	78857183	78857277	.	-	.	ID=g18790.t2.exon2;Parent=g18790.t2
HiC_scaffold_8	AUGUSTUS	CDS	78857183	78857277	1.0	-	0	ID=g18790.t1.CDS2;Parent=g18790.t1
HiC_scaffold_8	AUGUSTUS	CDS	78857183	78857277	1.0	-	0	ID=g18790.t2.CDS2;Parent=g18790.t2
HiC_scaffold_8	AUGUSTUS	intron	78857278	78859183	1.0	-	.	ID=g18790.t1.intron2;Parent=g18790.t1
HiC_scaffold_8	AUGUSTUS	intron	78857278	78859183	1.0	-	.	ID=g18790.t2.intron2;Parent=g18790.t2
HiC_scaffold_8	AUGUSTUS	exon	78859184	78859291	.	-	.	ID=g18790.t1.exon3;Parent=g18790.t1
HiC_scaffold_8	AUGUSTUS	exon	78859184	78859291	.	-	.	ID=g18790.t2.exon3;Parent=g18790.t2
HiC_scaffold_8	AUGUSTUS	CDS	78859184	78859291	1.0	-	0	ID=g18790.t1.CDS3;Parent=g18790.t1
HiC_scaffold_8	AUGUSTUS	CDS	78859184	78859291	1.0	-	0	ID=g18790.t2.CDS3;Parent=g18790.t2
HiC_scaffold_8	AUGUSTUS	intron	78859292	78875831	1.0	-	.	ID=g18790.t1.intron3;Parent=g18790.t1
HiC_scaffold_8	AUGUSTUS	intron	78859292	78875831	1.0	-	.	ID=g18790.t2.intron3;Parent=g18790.t2
HiC_scaffold_8	AUGUSTUS	exon	78875832	78875912	.	-	.	ID=g18790.t1.exon4;Parent=g18790.t1
HiC_scaffold_8	AUGUSTUS	exon	78875832	78875912	.	-	.	ID=g18790.t2.exon4;Parent=g18790.t2
HiC_scaffold_8	AUGUSTUS	CDS	78875832	78875912	1.0	-	0	ID=g18790.t1.CDS4;Parent=g18790.t1
HiC_scaffold_8	AUGUSTUS	CDS	78875832	78875912	1.0	-	0	ID=g18790.t2.CDS4;Parent=g18790.t2
HiC_scaffold_8	AUGUSTUS	intron	78875913	78876011	1.0	-	.	ID=g18790.t1.intron4;Parent=g18790.t1
HiC_scaffold_8	AUGUSTUS	intron	78875913	78876011	1.0	-	.	ID=g18790.t2.intron4;Parent=g18790.t2
HiC_scaffold_8	AUGUSTUS	exon	78876012	78876133	.	-	.	ID=g18790.t1.exon5;Parent=g18790.t1
HiC_scaffold_8	AUGUSTUS	exon	78876012	78876133	.	-	.	ID=g18790.t2.exon5;Parent=g18790.t2
HiC_scaffold_8	AUGUSTUS	CDS	78876012	78876133	1.0	-	2	ID=g18790.t1.CDS5;Parent=g18790.t1
HiC_scaffold_8	AUGUSTUS	CDS	78876012	78876133	1.0	-	2	ID=g18790.t2.CDS5;Parent=g18790.t2
HiC_scaffold_8	AUGUSTUS	intron	78876134	78876895	1.0	-	.	ID=g18790.t1.intron5;Parent=g18790.t1
HiC_scaffold_8	AUGUSTUS	intron	78876134	78876895	1.0	-	.	ID=g18790.t2.intron5;Parent=g18790.t2
HiC_scaffold_8	AUGUSTUS	exon	78876896	78876983	.	-	.	ID=g18790.t1.exon6;Parent=g18790.t1
HiC_scaffold_8	AUGUSTUS	exon	78876896	78876983	.	-	.	ID=g18790.t2.exon6;Parent=g18790.t2
HiC_scaffold_8	AUGUSTUS	CDS	78876896	78876983	1.0	-	0	ID=g18790.t1.CDS6;Parent=g18790.t1
HiC_scaffold_8	AUGUSTUS	CDS	78876896	78876983	1.0	-	0	ID=g18790.t2.CDS6;Parent=g18790.t2
HiC_scaffold_8	AUGUSTUS	intron	78876984	78878122	1.0	-	.	ID=g18790.t1.intron6;Parent=g18790.t1
HiC_scaffold_8	AUGUSTUS	intron	78876984	78878122	1.0	-	.	ID=g18790.t2.intron6;Parent=g18790.t2
HiC_scaffold_8	AUGUSTUS	exon	78878123	78878228	.	-	.	ID=g18790.t1.exon7;Parent=g18790.t1
HiC_scaffold_8	AUGUSTUS	exon	78878123	78878228	.	-	.	ID=g18790.t2.exon7;Parent=g18790.t2
HiC_scaffold_8	AUGUSTUS	CDS	78878123	78878228	1.0	-	1	ID=g18790.t1.CDS7;Parent=g18790.t1
HiC_scaffold_8	AUGUSTUS	CDS	78878123	78878228	1.0	-	1	ID=g18790.t2.CDS7;Parent=g18790.t2
HiC_scaffold_8	AUGUSTUS	intron	78878229	78879380	1.0	-	.	ID=g18790.t1.intron7;Parent=g18790.t1
HiC_scaffold_8	AUGUSTUS	intron	78878229	78879380	1.0	-	.	ID=g18790.t2.intron7;Parent=g18790.t2
HiC_scaffold_8	AUGUSTUS	exon	78879381	78879444	.	-	.	ID=g18790.t1.exon8;Parent=g18790.t1
HiC_scaffold_8	AUGUSTUS	exon	78879381	78879444	.	-	.	ID=g18790.t2.exon8;Parent=g18790.t2
HiC_scaffold_8	AUGUSTUS	CDS	78879381	78879444	1.0	-	2	ID=g18790.t1.CDS8;Parent=g18790.t1
HiC_scaffold_8	AUGUSTUS	CDS	78879381	78879444	1.0	-	2	ID=g18790.t2.CDS8;Parent=g18790.t2
HiC_scaffold_8	AUGUSTUS	intron	78879445	78883157	1.0	-	.	ID=g18790.t1.intron8;Parent=g18790.t1
HiC_scaffold_8	AUGUSTUS	intron	78879445	78883157	1.0	-	.	ID=g18790.t2.intron8;Parent=g18790.t2
HiC_scaffold_8	AUGUSTUS	exon	78883158	78883270	.	-	.	ID=g18790.t1.exon9;Parent=g18790.t1
HiC_scaffold_8	AUGUSTUS	exon	78883158	78883270	.	-	.	ID=g18790.t2.exon9;Parent=g18790.t2
HiC_scaffold_8	AUGUSTUS	CDS	78883158	78883270	1.0	-	1	ID=g18790.t1.CDS9;Parent=g18790.t1
HiC_scaffold_8	AUGUSTUS	CDS	78883158	78883270	1.0	-	1	ID=g18790.t2.CDS9;Parent=g18790.t2
HiC_scaffold_8	AUGUSTUS	intron	78883271	78883875	1.0	-	.	ID=g18790.t1.intron9;Parent=g18790.t1
HiC_scaffold_8	AUGUSTUS	intron	78883271	78883875	1.0	-	.	ID=g18790.t2.intron9;Parent=g18790.t2
HiC_scaffold_8	AUGUSTUS	exon	78883876	78884057	.	-	.	ID=g18790.t1.exon10;Parent=g18790.t1
HiC_scaffold_8	AUGUSTUS	exon	78883876	78884057	.	-	.	ID=g18790.t2.exon10;Parent=g18790.t2
HiC_scaffold_8	AUGUSTUS	CDS	78883876	78884057	1.0	-	0	ID=g18790.t1.CDS10;Parent=g18790.t1
HiC_scaffold_8	AUGUSTUS	CDS	78883876	78884057	1.0	-	0	ID=g18790.t2.CDS10;Parent=g18790.t2
HiC_scaffold_8	AUGUSTUS	intron	78884058	78884664	1.0	-	.	ID=g18790.t1.intron10;Parent=g18790.t1
HiC_scaffold_8	AUGUSTUS	intron	78884058	78884664	1.0	-	.	ID=g18790.t2.intron10;Parent=g18790.t2
HiC_scaffold_8	AUGUSTUS	exon	78884665	78884794	.	-	.	ID=g18790.t1.exon11;Parent=g18790.t1
HiC_scaffold_8	AUGUSTUS	exon	78884665	78884794	.	-	.	ID=g18790.t2.exon11;Parent=g18790.t2
HiC_scaffold_8	AUGUSTUS	CDS	78884665	78884794	1.0	-	1	ID=g18790.t1.CDS11;Parent=g18790.t1
HiC_scaffold_8	AUGUSTUS	CDS	78884665	78884794	1.0	-	1	ID=g18790.t2.CDS11;Parent=g18790.t2
HiC_scaffold_8	AUGUSTUS	intron	78884795	78888571	1.0	-	.	ID=g18790.t1.intron11;Parent=g18790.t1
HiC_scaffold_8	AUGUSTUS	intron	78884795	78888571	1.0	-	.	ID=g18790.t2.intron11;Parent=g18790.t2
HiC_scaffold_8	AUGUSTUS	exon	78888572	78888912	.	-	.	ID=g18790.t1.exon12;Parent=g18790.t1
HiC_scaffold_8	AUGUSTUS	exon	78888572	78888912	.	-	.	ID=g18790.t2.exon12;Parent=g18790.t2
HiC_scaffold_8	AUGUSTUS	CDS	78888572	78888912	1.0	-	0	ID=g18790.t1.CDS12;Parent=g18790.t1
HiC_scaffold_8	AUGUSTUS	CDS	78888572	78888912	1.0	-	0	ID=g18790.t2.CDS12;Parent=g18790.t2
HiC_scaffold_8	AUGUSTUS	intron	78888913	78891248	1.0	-	.	ID=g18790.t1.intron12;Parent=g18790.t1
HiC_scaffold_8	AUGUSTUS	intron	78888913	78891248	1.0	-	.	ID=g18790.t2.intron12;Parent=g18790.t2
HiC_scaffold_8	AUGUSTUS	exon	78891249	78891345	.	-	.	ID=g18790.t1.exon13;Parent=g18790.t1
HiC_scaffold_8	AUGUSTUS	exon	78891249	78891345	.	-	.	ID=g18790.t2.exon13;Parent=g18790.t2
HiC_scaffold_8	AUGUSTUS	CDS	78891249	78891345	1.0	-	1	ID=g18790.t1.CDS13;Parent=g18790.t1
HiC_scaffold_8	AUGUSTUS	CDS	78891249	78891345	1.0	-	1	ID=g18790.t2.CDS13;Parent=g18790.t2
HiC_scaffold_8	AUGUSTUS	intron	78891346	78892365	1.0	-	.	ID=g18790.t1.intron13;Parent=g18790.t1
HiC_scaffold_8	AUGUSTUS	intron	78891346	78892365	1.0	-	.	ID=g18790.t2.intron13;Parent=g18790.t2
HiC_scaffold_8	AUGUSTUS	exon	78892366	78892421	.	-	.	ID=g18790.t1.exon14;Parent=g18790.t1
HiC_scaffold_8	AUGUSTUS	exon	78892366	78892421	.	-	.	ID=g18790.t2.exon14;Parent=g18790.t2
HiC_scaffold_8	AUGUSTUS	CDS	78892366	78892421	1.0	-	0	ID=g18790.t1.CDS14;Parent=g18790.t1
HiC_scaffold_8	AUGUSTUS	CDS	78892366	78892421	1.0	-	0	ID=g18790.t2.CDS14;Parent=g18790.t2
HiC_scaffold_8	AUGUSTUS	intron	78892422	78894594	1.0	-	.	ID=g18790.t1.intron14;Parent=g18790.t1
HiC_scaffold_8	AUGUSTUS	intron	78892422	78894594	1.0	-	.	ID=g18790.t2.intron14;Parent=g18790.t2
HiC_scaffold_8	AUGUSTUS	exon	78894595	78894702	.	-	.	ID=g18790.t1.exon15;Parent=g18790.t1
HiC_scaffold_8	AUGUSTUS	exon	78894595	78894702	.	-	.	ID=g18790.t2.exon15;Parent=g18790.t2
HiC_scaffold_8	AUGUSTUS	CDS	78894595	78894702	1.0	-	0	ID=g18790.t1.CDS15;Parent=g18790.t1
HiC_scaffold_8	AUGUSTUS	CDS	78894595	78894702	1.0	-	0	ID=g18790.t2.CDS15;Parent=g18790.t2
HiC_scaffold_8	AUGUSTUS	intron	78894703	78895677	1.0	-	.	ID=g18790.t1.intron15;Parent=g18790.t1
HiC_scaffold_8	AUGUSTUS	intron	78894703	78895677	1.0	-	.	ID=g18790.t2.intron15;Parent=g18790.t2
HiC_scaffold_8	AUGUSTUS	exon	78895678	78895804	.	-	.	ID=g18790.t1.exon16;Parent=g18790.t1
HiC_scaffold_8	AUGUSTUS	exon	78895678	78895804	.	-	.	ID=g18790.t2.exon16;Parent=g18790.t2
HiC_scaffold_8	AUGUSTUS	CDS	78895678	78895804	1.0	-	1	ID=g18790.t1.CDS16;Parent=g18790.t1
HiC_scaffold_8	AUGUSTUS	CDS	78895678	78895804	1.0	-	1	ID=g18790.t2.CDS16;Parent=g18790.t2
HiC_scaffold_8	AUGUSTUS	intron	78895805	78904472	1.0	-	.	ID=g18790.t1.intron16;Parent=g18790.t1
HiC_scaffold_8	AUGUSTUS	intron	78895805	78904472	1.0	-	.	ID=g18790.t2.intron16;Parent=g18790.t2
HiC_scaffold_8	AUGUSTUS	exon	78904473	78904858	.	-	.	ID=g18790.t1.exon17;Parent=g18790.t1
HiC_scaffold_8	AUGUSTUS	exon	78904473	78904858	.	-	.	ID=g18790.t2.exon17;Parent=g18790.t2
HiC_scaffold_8	AUGUSTUS	CDS	78904473	78904858	0.99	-	0	ID=g18790.t1.CDS17;Parent=g18790.t1
HiC_scaffold_8	AUGUSTUS	CDS	78904473	78904858	1.0	-	0	ID=g18790.t2.CDS17;Parent=g18790.t2
HiC_scaffold_8	AUGUSTUS	intron	78904859	78908662	1.0	-	.	ID=g18790.t1.intron17;Parent=g18790.t1
HiC_scaffold_8	AUGUSTUS	intron	78904859	78908662	1.0	-	.	ID=g18790.t2.intron17;Parent=g18790.t2
HiC_scaffold_8	AUGUSTUS	exon	78908663	78908794	.	-	.	ID=g18790.t1.exon18;Parent=g18790.t1
HiC_scaffold_8	AUGUSTUS	exon	78908663	78908794	.	-	.	ID=g18790.t2.exon18;Parent=g18790.t2
HiC_scaffold_8	AUGUSTUS	CDS	78908663	78908794	1.0	-	0	ID=g18790.t1.CDS18;Parent=g18790.t1
HiC_scaffold_8	AUGUSTUS	CDS	78908663	78908794	1.0	-	0	ID=g18790.t2.CDS18;Parent=g18790.t2
HiC_scaffold_8	AUGUSTUS	intron	78908795	78911276	1.0	-	.	ID=g18790.t1.intron18;Parent=g18790.t1
HiC_scaffold_8	AUGUSTUS	intron	78908795	78911276	1.0	-	.	ID=g18790.t2.intron18;Parent=g18790.t2
HiC_scaffold_8	AUGUSTUS	exon	78911277	78911311	.	-	.	ID=g18790.t1.exon19;Parent=g18790.t1
HiC_scaffold_8	AUGUSTUS	exon	78911277	78911311	.	-	.	ID=g18790.t2.exon19;Parent=g18790.t2
HiC_scaffold_8	AUGUSTUS	CDS	78911277	78911311	1.0	-	2	ID=g18790.t1.CDS19;Parent=g18790.t1
HiC_scaffold_8	AUGUSTUS	CDS	78911277	78911311	1.0	-	2	ID=g18790.t2.CDS19;Parent=g18790.t2
HiC_scaffold_8	AUGUSTUS	intron	78911312	78913470	1.0	-	.	ID=g18790.t1.intron19;Parent=g18790.t1
HiC_scaffold_8	AUGUSTUS	intron	78911312	78913470	1.0	-	.	ID=g18790.t2.intron19;Parent=g18790.t2
HiC_scaffold_8	AUGUSTUS	exon	78913471	78913549	.	-	.	ID=g18790.t1.exon20;Parent=g18790.t1
HiC_scaffold_8	AUGUSTUS	exon	78913471	78913549	.	-	.	ID=g18790.t2.exon20;Parent=g18790.t2
HiC_scaffold_8	AUGUSTUS	CDS	78913471	78913549	1.0	-	0	ID=g18790.t1.CDS20;Parent=g18790.t1
HiC_scaffold_8	AUGUSTUS	CDS	78913471	78913549	1.0	-	0	ID=g18790.t2.CDS20;Parent=g18790.t2
HiC_scaffold_8	AUGUSTUS	intron	78913550	78926935	1.0	-	.	ID=g18790.t1.intron20;Parent=g18790.t1
HiC_scaffold_8	AUGUSTUS	intron	78913550	78926935	1.0	-	.	ID=g18790.t2.intron20;Parent=g18790.t2
HiC_scaffold_8	AUGUSTUS	exon	78926936	78927141	.	-	.	ID=g18790.t2.exon21;Parent=g18790.t2
HiC_scaffold_8	AUGUSTUS	CDS	78926936	78927141	1.0	-	2	ID=g18790.t2.CDS21;Parent=g18790.t2
HiC_scaffold_8	AUGUSTUS	exon	78926936	78927177	.	-	.	ID=g18790.t1.exon21;Parent=g18790.t1
HiC_scaffold_8	AUGUSTUS	CDS	78926936	78927177	1.0	-	2	ID=g18790.t1.CDS21;Parent=g18790.t1
HiC_scaffold_8	AUGUSTUS	intron	78927142	78928913	1.0	-	.	ID=g18790.t2.intron21;Parent=g18790.t2
HiC_scaffold_8	AUGUSTUS	intron	78927178	78928913	1.0	-	.	ID=g18790.t1.intron21;Parent=g18790.t1
HiC_scaffold_8	AUGUSTUS	exon	78928914	78929049	.	-	.	ID=g18790.t1.exon22;Parent=g18790.t1
HiC_scaffold_8	AUGUSTUS	exon	78928914	78929049	.	-	.	ID=g18790.t2.exon22;Parent=g18790.t2
HiC_scaffold_8	AUGUSTUS	CDS	78928914	78929049	1.0	-	0	ID=g18790.t1.CDS22;Parent=g18790.t1
HiC_scaffold_8	AUGUSTUS	CDS	78928914	78929049	1.0	-	0	ID=g18790.t2.CDS22;Parent=g18790.t2
HiC_scaffold_8	AUGUSTUS	start_codon	78929047	78929049	.	-	0	ID=g18790.t1.start1;Parent=g18790.t1
HiC_scaffold_8	AUGUSTUS	start_codon	78929047	78929049	.	-	0	ID=g18790.t2.start1;Parent=g18790.t2
HiC_scaffold_8	AUGUSTUS	start_codon	78948910	78948912	.	+	0	ID=g18791.t1.start1;Parent=g18791.t1
HiC_scaffold_8	AUGUSTUS	gene	78948910	78949458	.	+	.	ID=g18791
HiC_scaffold_8	AUGUSTUS	exon	78948910	78949458	.	+	.	ID=g18791.t1.exon1;Parent=g18791.t1
HiC_scaffold_8	AUGUSTUS	mRNA	78948910	78949458	0.77	+	.	ID=g18791.t1;Parent=g18791
HiC_scaffold_8	AUGUSTUS	CDS	78948910	78949458	0.77	+	0	ID=g18791.t1.CDS1;Parent=g18791.t1
HiC_scaffold_8	AUGUSTUS	stop_codon	78949456	78949458	.	+	0	ID=g18791.t1.stop1;Parent=g18791.t1
HiC_scaffold_8	AUGUSTUS	stop_codon	79007152	79007154	.	-	0	ID=g18792.t1.stop1;Parent=g18792.t1
HiC_scaffold_8	gmst	stop_codon	79007152	79007154	71.34878	-	0	ID=g18792.t2.stop1;Parent=g18792.t2
HiC_scaffold_8	AUGUSTUS	exon	79007152	79007718	.	-	.	ID=g18792.t1.exon1;Parent=g18792.t1
HiC_scaffold_8	AUGUSTUS	CDS	79007152	79007718	1.0	-	0	ID=g18792.t1.CDS1;Parent=g18792.t1
HiC_scaffold_8	gmst	CDS	79007152	79007718	71.34878	-	0	ID=g18792.t2.CDS1;Parent=g18792.t2
HiC_scaffold_8	gmst	exon	79007152	79007718	71.34878	-	0	ID=g18792.t2.exon1;Parent=g18792.t2
HiC_scaffold_8	AUGUSTUS	gene	79007152	79018817	.	-	.	ID=g18792
HiC_scaffold_8	gmst	mRNA	79007152	79018817	.	-	.	ID=g18792.t2;Parent=g18792;em_target=10181.XP_004850035.1;em_score=898.8;em_evalue=1.1e-273;em_tcov=.;em_OGs=KOG3842@1|root,KOG3842@2759|Eukaryota,399YS@33154|Opisthokonta,3BAYE@33208|Metazoa,3CVHB@33213|Bilateria,4834Z@7711|Chordata,48WN8@7742|Vertebrata,3JAAU@40674|Mammalia,35HMS@314146|Euarchontoglires,4Q6WV@9989|Rodentia;em_COG_cat=T;em_desc=E3 ubiquitin-protein ligase pellino homolog 1;em_max_annot_lvl=33208|Metazoa;em_Preferred_name=PELI1;em_EC=2.3.2.27;em_KEGG_ko=ko:K11964;em_BRITE=ko00000,ko01000,ko04121;em_PFAMs=Pellino;em_GOs=GO:0000209,GO:0001817,GO:0001819,GO:0002237,GO:0002376,GO:0002682,GO:0002683,GO:0002684,GO:0002694,GO:0002695,GO:0002696,GO:0002759,GO:0002831,GO:0002832,GO:0002920,GO:0002921,GO:0003674,GO:0003824,GO:0004672,GO:0004674,GO:0004842,GO:0005575,GO:0005622,GO:0005623,GO:0005634,GO:0005737,GO:0005829,GO:0005886,GO:0006355,GO:0006464,GO:0006468,GO:0006793,GO:0006796,GO:0006807,GO:0006955,GO:0007154,GO:0007162,GO:0007165,GO:0007166,GO:0008063,GO:0008150,GO:0008152,GO:0008284,GO:0008285,GO:0008348,GO:0008592,GO:0009605,GO:0009607,GO:0009617,GO:0009889,GO:0009893,GO:0009966,GO:0009967,GO:0009968,GO:0009987,GO:0010033,GO:0010468,GO:0010556,GO:0010604,GO:0010646,GO:0010647,GO:0010648,GO:0014070,GO:0016020,GO:0016301,GO:0016310,GO:0016567,GO:0016740,GO:0016772,GO:0016773,GO:0019207,GO:0019219,GO:0019220,GO:0019221,GO:0019222,GO:0019538,GO:0019787,GO:0022407,GO:0022408,GO:0023051,GO:0023052,GO:0023056,GO:0023057,GO:0030155,GO:0030234,GO:0030888,GO:0030890,GO:0031323,GO:0031325,GO:0031326,GO:0031347,GO:0031349,GO:0031396,GO:0031398,GO:0031399,GO:0031401,GO:0032088,GO:0032101,GO:0032102,GO:0032268,GO:0032270,GO:0032446,GO:0032496,GO:0032944,GO:0032945,GO:0032946,GO:0033993,GO:0034097,GO:0034121,GO:0034123,GO:0034139,GO:0034141,GO:0034143,GO:0034145,GO:0034450,GO:0036211,GO:0042127,GO:0042129,GO:0042130,GO:0042221,GO:0042325,GO:0043122,GO:0043123,GO:0043170,GO:0043207,GO:0043226,GO:0043227,GO:0043229,GO:0043231,GO:0043331,GO:0043412,GO:0043433,GO:0043900,GO:0043901,GO:0044092,GO:0044237,GO:0044238,GO:0044260,GO:0044267,GO:0044424,GO:0044444,GO:0044464,GO:0045088,GO:0045089,GO:0045751,GO:0048518,GO:0048519,GO:0048522,GO:0048523,GO:0048583,GO:0048584,GO:0048585,GO:0050670,GO:0050671,GO:0050672,GO:0050776,GO:0050777,GO:0050778,GO:0050789,GO:0050790,GO:0050794,GO:0050863,GO:0050864,GO:0050865,GO:0050866,GO:0050867,GO:0050868,GO:0050871,GO:0050896,GO:0051090,GO:0051171,GO:0051173,GO:0051174,GO:0051239,GO:0051240,GO:0051246,GO:0051247,GO:0051249,GO:0051250,GO:0051251,GO:0051252,GO:0051704,GO:0051707,GO:0051716,GO:0060255,GO:0061630,GO:0061659,GO:0061945,GO:0065007,GO:0065009,GO:0070498,GO:0070555,GO:0070647,GO:0070663,GO:0070664,GO:0070665,GO:0070887,GO:0070936,GO:0071310,GO:0071345,GO:0071347,GO:0071704,GO:0071944,GO:0080090,GO:0080134,GO:0098772,GO:0140096,GO:1901564,GO:1901698,GO:1901700,GO:1902524,GO:1902531,GO:1902533,GO:1902914,GO:1902916,GO:1903037,GO:1903038,GO:1903320,GO:1903322,GO:1903506,GO:2000112,GO:2001141
HiC_scaffold_8	AUGUSTUS	mRNA	79007152	79018817	0.99	-	.	ID=g18792.t1;Parent=g18792;em_target=10029.XP_007632138.1;em_score=998.9;em_evalue=6.7e-304;em_tcov=.;em_OGs=KOG3842@1|root,KOG3842@2759|Eukaryota,399YS@33154|Opisthokonta,3BAYE@33208|Metazoa,3CVHB@33213|Bilateria,4834Z@7711|Chordata,48WN8@7742|Vertebrata,3JAAU@40674|Mammalia,35HMS@314146|Euarchontoglires,4Q6WV@9989|Rodentia;em_COG_cat=T;em_desc=E3 ubiquitin-protein ligase pellino homolog 1;em_max_annot_lvl=33208|Metazoa;em_Preferred_name=PELI1;em_EC=2.3.2.27;em_KEGG_ko=ko:K11964;em_BRITE=ko00000,ko01000,ko04121;em_PFAMs=Pellino;em_GOs=GO:0000209,GO:0001817,GO:0001819,GO:0002237,GO:0002376,GO:0002682,GO:0002683,GO:0002684,GO:0002694,GO:0002695,GO:0002696,GO:0002759,GO:0002831,GO:0002832,GO:0002920,GO:0002921,GO:0003674,GO:0003824,GO:0004672,GO:0004674,GO:0004842,GO:0005575,GO:0005622,GO:0005623,GO:0005634,GO:0005737,GO:0005829,GO:0005886,GO:0006355,GO:0006464,GO:0006468,GO:0006793,GO:0006796,GO:0006807,GO:0006955,GO:0007154,GO:0007162,GO:0007165,GO:0007166,GO:0008063,GO:0008150,GO:0008152,GO:0008284,GO:0008285,GO:0008348,GO:0008592,GO:0009605,GO:0009607,GO:0009617,GO:0009889,GO:0009893,GO:0009966,GO:0009967,GO:0009968,GO:0009987,GO:0010033,GO:0010468,GO:0010556,GO:0010604,GO:0010646,GO:0010647,GO:0010648,GO:0014070,GO:0016020,GO:0016301,GO:0016310,GO:0016567,GO:0016740,GO:0016772,GO:0016773,GO:0019207,GO:0019219,GO:0019220,GO:0019221,GO:0019222,GO:0019538,GO:0019787,GO:0022407,GO:0022408,GO:0023051,GO:0023052,GO:0023056,GO:0023057,GO:0030155,GO:0030234,GO:0030888,GO:0030890,GO:0031323,GO:0031325,GO:0031326,GO:0031347,GO:0031349,GO:0031396,GO:0031398,GO:0031399,GO:0031401,GO:0032088,GO:0032101,GO:0032102,GO:0032268,GO:0032270,GO:0032446,GO:0032496,GO:0032944,GO:0032945,GO:0032946,GO:0033993,GO:0034097,GO:0034121,GO:0034123,GO:0034139,GO:0034141,GO:0034143,GO:0034145,GO:0034450,GO:0036211,GO:0042127,GO:0042129,GO:0042130,GO:0042221,GO:0042325,GO:0043122,GO:0043123,GO:0043170,GO:0043207,GO:0043226,GO:0043227,GO:0043229,GO:0043231,GO:0043331,GO:0043412,GO:0043433,GO:0043900,GO:0043901,GO:0044092,GO:0044237,GO:0044238,GO:0044260,GO:0044267,GO:0044424,GO:0044444,GO:0044464,GO:0045088,GO:0045089,GO:0045751,GO:0048518,GO:0048519,GO:0048522,GO:0048523,GO:0048583,GO:0048584,GO:0048585,GO:0050670,GO:0050671,GO:0050672,GO:0050776,GO:0050777,GO:0050778,GO:0050789,GO:0050790,GO:0050794,GO:0050863,GO:0050864,GO:0050865,GO:0050866,GO:0050867,GO:0050868,GO:0050871,GO:0050896,GO:0051090,GO:0051171,GO:0051173,GO:0051174,GO:0051239,GO:0051240,GO:0051246,GO:0051247,GO:0051249,GO:0051250,GO:0051251,GO:0051252,GO:0051704,GO:0051707,GO:0051716,GO:0060255,GO:0061630,GO:0061659,GO:0061945,GO:0065007,GO:0065009,GO:0070498,GO:0070555,GO:0070647,GO:0070663,GO:0070664,GO:0070665,GO:0070887,GO:0070936,GO:0071310,GO:0071345,GO:0071347,GO:0071704,GO:0071944,GO:0080090,GO:0080134,GO:0098772,GO:0140096,GO:1901564,GO:1901698,GO:1901700,GO:1902524,GO:1902531,GO:1902533,GO:1902914,GO:1902916,GO:1903037,GO:1903038,GO:1903320,GO:1903322,GO:1903506,GO:2000112,GO:2001141
HiC_scaffold_8	AUGUSTUS	intron	79007719	79008275	1.0	-	.	ID=g18792.t1.intron1;Parent=g18792.t1
HiC_scaffold_8	gmst	intron	79007719	79008275	71.34878	-	0	ID=g18792.t2.intron1;Parent=g18792.t2
HiC_scaffold_8	AUGUSTUS	exon	79008276	79008464	.	-	.	ID=g18792.t1.exon2;Parent=g18792.t1
HiC_scaffold_8	AUGUSTUS	CDS	79008276	79008464	1.0	-	0	ID=g18792.t1.CDS2;Parent=g18792.t1
HiC_scaffold_8	gmst	CDS	79008276	79008464	71.34878	-	0	ID=g18792.t2.CDS2;Parent=g18792.t2
HiC_scaffold_8	gmst	exon	79008276	79008464	71.34878	-	0	ID=g18792.t2.exon2;Parent=g18792.t2
HiC_scaffold_8	AUGUSTUS	intron	79008465	79008559	1.0	-	.	ID=g18792.t1.intron2;Parent=g18792.t1
HiC_scaffold_8	gmst	intron	79008465	79008559	71.34878	-	0	ID=g18792.t2.intron2;Parent=g18792.t2
HiC_scaffold_8	AUGUSTUS	exon	79008560	79008757	.	-	.	ID=g18792.t1.exon3;Parent=g18792.t1
HiC_scaffold_8	AUGUSTUS	CDS	79008560	79008757	0.99	-	0	ID=g18792.t1.CDS3;Parent=g18792.t1
HiC_scaffold_8	gmst	CDS	79008560	79008757	71.34878	-	0	ID=g18792.t2.CDS3;Parent=g18792.t2
HiC_scaffold_8	gmst	exon	79008560	79008757	71.34878	-	0	ID=g18792.t2.exon3;Parent=g18792.t2
HiC_scaffold_8	AUGUSTUS	intron	79008758	79012783	1.0	-	.	ID=g18792.t1.intron3;Parent=g18792.t1
HiC_scaffold_8	gmst	intron	79008758	79015866	71.34878	-	0	ID=g18792.t2.intron3;Parent=g18792.t2
HiC_scaffold_8	AUGUSTUS	exon	79012784	79012885	.	-	.	ID=g18792.t1.exon4;Parent=g18792.t1
HiC_scaffold_8	AUGUSTUS	CDS	79012784	79012885	1.0	-	0	ID=g18792.t1.CDS4;Parent=g18792.t1
HiC_scaffold_8	AUGUSTUS	intron	79012886	79015866	1.0	-	.	ID=g18792.t1.intron4;Parent=g18792.t1
HiC_scaffold_8	AUGUSTUS	exon	79015867	79015996	.	-	.	ID=g18792.t1.exon5;Parent=g18792.t1
HiC_scaffold_8	AUGUSTUS	CDS	79015867	79015996	1.0	-	1	ID=g18792.t1.CDS5;Parent=g18792.t1
HiC_scaffold_8	gmst	CDS	79015867	79015996	71.34878	-	1	ID=g18792.t2.CDS4;Parent=g18792.t2
HiC_scaffold_8	gmst	exon	79015867	79015996	71.34878	-	1	ID=g18792.t2.exon4;Parent=g18792.t2
HiC_scaffold_8	AUGUSTUS	intron	79015997	79018746	1.0	-	.	ID=g18792.t1.intron5;Parent=g18792.t1
HiC_scaffold_8	gmst	intron	79015997	79018746	71.34878	-	0	ID=g18792.t2.intron4;Parent=g18792.t2
HiC_scaffold_8	AUGUSTUS	exon	79018747	79018817	.	-	.	ID=g18792.t1.exon6;Parent=g18792.t1
HiC_scaffold_8	AUGUSTUS	CDS	79018747	79018817	1.0	-	0	ID=g18792.t1.CDS6;Parent=g18792.t1
HiC_scaffold_8	gmst	CDS	79018747	79018817	71.34878	-	0	ID=g18792.t2.CDS5;Parent=g18792.t2
HiC_scaffold_8	gmst	exon	79018747	79018817	71.34878	-	0	ID=g18792.t2.exon5;Parent=g18792.t2
HiC_scaffold_8	AUGUSTUS	start_codon	79018815	79018817	.	-	0	ID=g18792.t1.start1;Parent=g18792.t1
HiC_scaffold_8	gmst	start_codon	79018815	79018817	71.34878	-	0	ID=g18792.t2.start1;Parent=g18792.t2
HiC_scaffold_8	AUGUSTUS	start_codon	79331836	79331838	.	+	0	ID=g18793.t1.start1;Parent=g18793.t1
HiC_scaffold_8	GeneMark.hmm3	start_codon	79331836	79331838	.	+	0	ID=g18793.t2.start1;Parent=g18793.t2
HiC_scaffold_8	AUGUSTUS	exon	79331836	79332042	.	+	.	ID=g18793.t1.exon1;Parent=g18793.t1
HiC_scaffold_8	GeneMark.hmm3	CDS	79331836	79332042	.	+	0	ID=g18793.t2.CDS1;Parent=g18793.t2
HiC_scaffold_8	GeneMark.hmm3	exon	79331836	79332042	.	+	0	ID=g18793.t2.exon1;Parent=g18793.t2
HiC_scaffold_8	AUGUSTUS	CDS	79331836	79332042	0.75	+	0	ID=g18793.t1.CDS1;Parent=g18793.t1
HiC_scaffold_8	AUGUSTUS	gene	79331836	79336770	.	+	.	ID=g18793
HiC_scaffold_8	AUGUSTUS	mRNA	79331836	79336770	.	+	.	ID=g18793.t1;Parent=g18793;em_target=9668.ENSMPUP00000006024;em_score=412.7;em_evalue=3e-126;em_tcov=.;em_OGs=KOG3587@1|root,KOG3587@2759|Eukaryota,39F9U@33154|Opisthokonta,3BEGB@33208|Metazoa,3CYRM@33213|Bilateria,489IV@7711|Chordata,48VEF@7742|Vertebrata,3J7B0@40674|Mammalia,3EEXY@33554|Carnivora;em_COG_cat=W;em_desc=Lectin, galactoside-binding-like;em_max_annot_lvl=33208|Metazoa;em_Preferred_name=LGALSL;em_PFAMs=Gal-bind_lectin;em_GOs=GO:0005575,GO:0005622,GO:0005623,GO:0005737,GO:0044424,GO:0044464
HiC_scaffold_8	GeneMark.hmm3	mRNA	79331836	79336770	.	+	.	ID=g18793.t2;Parent=g18793;em_target=9668.ENSMPUP00000006024;em_score=412.0;em_evalue=7.5e-126;em_tcov=.;em_OGs=KOG3587@1|root,KOG3587@2759|Eukaryota,39F9U@33154|Opisthokonta,3BEGB@33208|Metazoa,3CYRM@33213|Bilateria,489IV@7711|Chordata,48VEF@7742|Vertebrata,3J7B0@40674|Mammalia,3EEXY@33554|Carnivora;em_COG_cat=W;em_desc=Lectin, galactoside-binding-like;em_max_annot_lvl=33208|Metazoa;em_Preferred_name=LGALSL;em_PFAMs=Gal-bind_lectin;em_GOs=GO:0005575,GO:0005622,GO:0005623,GO:0005737,GO:0044424,GO:0044464
HiC_scaffold_8	GeneMark.hmm3	intron	79332043	79332115	.	+	0	ID=g18793.t2.intron1;Parent=g18793.t2
HiC_scaffold_8	AUGUSTUS	intron	79332043	79332115	0.75	+	.	ID=g18793.t1.intron1;Parent=g18793.t1
HiC_scaffold_8	AUGUSTUS	exon	79332116	79332247	.	+	.	ID=g18793.t1.exon2;Parent=g18793.t1
HiC_scaffold_8	GeneMark.hmm3	CDS	79332116	79332247	.	+	0	ID=g18793.t2.CDS2;Parent=g18793.t2
HiC_scaffold_8	GeneMark.hmm3	exon	79332116	79332247	.	+	0	ID=g18793.t2.exon2;Parent=g18793.t2
HiC_scaffold_8	AUGUSTUS	CDS	79332116	79332247	0.75	+	0	ID=g18793.t1.CDS2;Parent=g18793.t1
HiC_scaffold_8	GeneMark.hmm3	intron	79332248	79332387	.	+	0	ID=g18793.t2.intron2;Parent=g18793.t2
HiC_scaffold_8	AUGUSTUS	intron	79332248	79333072	1.0	+	.	ID=g18793.t1.intron2;Parent=g18793.t1
HiC_scaffold_8	GeneMark.hmm3	CDS	79332388	79332531	.	+	0	ID=g18793.t2.CDS3;Parent=g18793.t2
HiC_scaffold_8	GeneMark.hmm3	exon	79332388	79332531	.	+	0	ID=g18793.t2.exon3;Parent=g18793.t2
HiC_scaffold_8	GeneMark.hmm3	intron	79332532	79333072	.	+	0	ID=g18793.t2.intron3;Parent=g18793.t2
HiC_scaffold_8	AUGUSTUS	exon	79333073	79333144	.	+	.	ID=g18793.t1.exon3;Parent=g18793.t1
HiC_scaffold_8	GeneMark.hmm3	CDS	79333073	79333144	.	+	0	ID=g18793.t2.CDS4;Parent=g18793.t2
HiC_scaffold_8	GeneMark.hmm3	exon	79333073	79333144	.	+	0	ID=g18793.t2.exon4;Parent=g18793.t2
HiC_scaffold_8	AUGUSTUS	CDS	79333073	79333144	1.0	+	0	ID=g18793.t1.CDS3;Parent=g18793.t1
HiC_scaffold_8	GeneMark.hmm3	intron	79333145	79333295	.	+	0	ID=g18793.t2.intron4;Parent=g18793.t2
HiC_scaffold_8	AUGUSTUS	intron	79333145	79333295	1.0	+	.	ID=g18793.t1.intron3;Parent=g18793.t1
HiC_scaffold_8	AUGUSTUS	exon	79333296	79333384	.	+	.	ID=g18793.t1.exon4;Parent=g18793.t1
HiC_scaffold_8	GeneMark.hmm3	CDS	79333296	79333384	.	+	0	ID=g18793.t2.CDS5;Parent=g18793.t2
HiC_scaffold_8	GeneMark.hmm3	exon	79333296	79333384	.	+	0	ID=g18793.t2.exon5;Parent=g18793.t2
HiC_scaffold_8	AUGUSTUS	CDS	79333296	79333384	1.0	+	0	ID=g18793.t1.CDS4;Parent=g18793.t1
HiC_scaffold_8	GeneMark.hmm3	intron	79333385	79334254	.	+	2	ID=g18793.t2.intron5;Parent=g18793.t2
HiC_scaffold_8	AUGUSTUS	intron	79333385	79334254	1.0	+	.	ID=g18793.t1.intron4;Parent=g18793.t1
HiC_scaffold_8	AUGUSTUS	exon	79334255	79334432	.	+	.	ID=g18793.t1.exon5;Parent=g18793.t1
HiC_scaffold_8	GeneMark.hmm3	CDS	79334255	79334432	.	+	1	ID=g18793.t2.CDS6;Parent=g18793.t2
HiC_scaffold_8	GeneMark.hmm3	exon	79334255	79334432	.	+	1	ID=g18793.t2.exon6;Parent=g18793.t2
HiC_scaffold_8	AUGUSTUS	CDS	79334255	79334432	1.0	+	1	ID=g18793.t1.CDS5;Parent=g18793.t1
HiC_scaffold_8	GeneMark.hmm3	intron	79334433	79336626	.	+	0	ID=g18793.t2.intron6;Parent=g18793.t2
HiC_scaffold_8	AUGUSTUS	intron	79334433	79336626	1.0	+	.	ID=g18793.t1.intron5;Parent=g18793.t1
HiC_scaffold_8	AUGUSTUS	exon	79336627	79336770	.	+	.	ID=g18793.t1.exon6;Parent=g18793.t1
HiC_scaffold_8	GeneMark.hmm3	CDS	79336627	79336770	.	+	0	ID=g18793.t2.CDS7;Parent=g18793.t2
HiC_scaffold_8	GeneMark.hmm3	exon	79336627	79336770	.	+	0	ID=g18793.t2.exon7;Parent=g18793.t2
HiC_scaffold_8	AUGUSTUS	CDS	79336627	79336770	1.0	+	0	ID=g18793.t1.CDS6;Parent=g18793.t1
HiC_scaffold_8	AUGUSTUS	stop_codon	79336768	79336770	.	+	0	ID=g18793.t1.stop1;Parent=g18793.t1
HiC_scaffold_8	GeneMark.hmm3	stop_codon	79336768	79336770	.	+	0	ID=g18793.t2.stop1;Parent=g18793.t2
HiC_scaffold_8	AUGUSTUS	start_codon	79414361	79414363	.	+	0	ID=g18794.t1.start1;Parent=g18794.t1
HiC_scaffold_8	AUGUSTUS	exon	79414361	79416292	.	+	.	ID=g18794.t1.exon1;Parent=g18794.t1
HiC_scaffold_8	AUGUSTUS	CDS	79414361	79416292	1.0	+	0	ID=g18794.t1.CDS1;Parent=g18794.t1
HiC_scaffold_8	AUGUSTUS	gene	79414361	79451714	.	+	.	ID=g18794
HiC_scaffold_8	AUGUSTUS	mRNA	79414361	79451714	1.0	+	.	ID=g18794.t1;Parent=g18794;em_target=9668.ENSMPUP00000006030;em_score=1938.0;em_evalue=0.0;em_tcov=.;em_OGs=2C29P@1|root,2QPXF@2759|Eukaryota,39S0R@33154|Opisthokonta,3BH5Q@33208|Metazoa,3D03V@33213|Bilateria,4890D@7711|Chordata,4971C@7742|Vertebrata,3J6U3@40674|Mammalia,3EFSQ@33554|Carnivora;em_COG_cat=S;em_desc=Aftiphilin;em_max_annot_lvl=33208|Metazoa;em_Preferred_name=AFTPH;em_PFAMs=Clathrin_bdg;em_GOs=GO:0000139,GO:0001654,GO:0001745,GO:0001751,GO:0001754,GO:0003674,GO:0005215,GO:0005488,GO:0005515,GO:0005575,GO:0005622,GO:0005623,GO:0005634,GO:0005737,GO:0005794,GO:0005798,GO:0005802,GO:0005829,GO:0006810,GO:0007275,GO:0007399,GO:0007423,GO:0008104,GO:0008150,GO:0008565,GO:0009653,GO:0009887,GO:0009987,GO:0012505,GO:0012506,GO:0012510,GO:0015031,GO:0015833,GO:0016020,GO:0022008,GO:0030117,GO:0030118,GO:0030119,GO:0030120,GO:0030121,GO:0030125,GO:0030130,GO:0030131,GO:0030133,GO:0030135,GO:0030136,GO:0030140,GO:0030154,GO:0030182,GO:0030276,GO:0030658,GO:0030659,GO:0030660,GO:0030662,GO:0030665,GO:0031090,GO:0031410,GO:0031982,GO:0031984,GO:0032501,GO:0032502,GO:0032588,GO:0032991,GO:0033036,GO:0035650,GO:0042051,GO:0042461,GO:0042462,GO:0042886,GO:0043226,GO:0043227,GO:0043229,GO:0043231,GO:0044422,GO:0044424,GO:0044425,GO:0044431,GO:0044433,GO:0044444,GO:0044446,GO:0044464,GO:0044877,GO:0045184,GO:0046530,GO:0046907,GO:0048468,GO:0048475,GO:0048513,GO:0048592,GO:0048666,GO:0048699,GO:0048731,GO:0048749,GO:0048856,GO:0048869,GO:0051179,GO:0051234,GO:0051641,GO:0051649,GO:0071702,GO:0071705,GO:0090596,GO:0097708,GO:0098588,GO:0098791,GO:0098796,GO:0098805
HiC_scaffold_8	AUGUSTUS	intron	79416293	79427043	1.0	+	.	ID=g18794.t1.intron1;Parent=g18794.t1
HiC_scaffold_8	AUGUSTUS	exon	79427044	79427195	.	+	.	ID=g18794.t1.exon2;Parent=g18794.t1
HiC_scaffold_8	AUGUSTUS	CDS	79427044	79427195	1.0	+	0	ID=g18794.t1.CDS2;Parent=g18794.t1
HiC_scaffold_8	AUGUSTUS	intron	79427196	79429047	1.0	+	.	ID=g18794.t1.intron2;Parent=g18794.t1
HiC_scaffold_8	AUGUSTUS	exon	79429048	79429174	.	+	.	ID=g18794.t1.exon3;Parent=g18794.t1
HiC_scaffold_8	AUGUSTUS	CDS	79429048	79429174	1.0	+	1	ID=g18794.t1.CDS3;Parent=g18794.t1
HiC_scaffold_8	AUGUSTUS	intron	79429175	79429587	1.0	+	.	ID=g18794.t1.intron3;Parent=g18794.t1
HiC_scaffold_8	AUGUSTUS	exon	79429588	79429644	.	+	.	ID=g18794.t1.exon4;Parent=g18794.t1
HiC_scaffold_8	AUGUSTUS	CDS	79429588	79429644	1.0	+	0	ID=g18794.t1.CDS4;Parent=g18794.t1
HiC_scaffold_8	AUGUSTUS	intron	79429645	79432883	1.0	+	.	ID=g18794.t1.intron4;Parent=g18794.t1
HiC_scaffold_8	AUGUSTUS	exon	79432884	79433006	.	+	.	ID=g18794.t1.exon5;Parent=g18794.t1
HiC_scaffold_8	AUGUSTUS	CDS	79432884	79433006	1.0	+	0	ID=g18794.t1.CDS5;Parent=g18794.t1
HiC_scaffold_8	AUGUSTUS	intron	79433007	79439425	1.0	+	.	ID=g18794.t1.intron5;Parent=g18794.t1
HiC_scaffold_8	AUGUSTUS	exon	79439426	79439486	.	+	.	ID=g18794.t1.exon6;Parent=g18794.t1
HiC_scaffold_8	AUGUSTUS	CDS	79439426	79439486	1.0	+	0	ID=g18794.t1.CDS6;Parent=g18794.t1
HiC_scaffold_8	AUGUSTUS	intron	79439487	79444984	1.0	+	.	ID=g18794.t1.intron6;Parent=g18794.t1
HiC_scaffold_8	AUGUSTUS	exon	79444985	79445108	.	+	.	ID=g18794.t1.exon7;Parent=g18794.t1
HiC_scaffold_8	AUGUSTUS	CDS	79444985	79445108	1.0	+	2	ID=g18794.t1.CDS7;Parent=g18794.t1
HiC_scaffold_8	AUGUSTUS	intron	79445109	79451569	1.0	+	.	ID=g18794.t1.intron7;Parent=g18794.t1
HiC_scaffold_8	AUGUSTUS	exon	79451570	79451714	.	+	.	ID=g18794.t1.exon8;Parent=g18794.t1
HiC_scaffold_8	AUGUSTUS	CDS	79451570	79451714	1.0	+	1	ID=g18794.t1.CDS8;Parent=g18794.t1
HiC_scaffold_8	AUGUSTUS	stop_codon	79451712	79451714	.	+	0	ID=g18794.t1.stop1;Parent=g18794.t1
HiC_scaffold_8	AUGUSTUS	stop_codon	79487157	79487159	.	-	0	ID=g18795.t1.stop1;Parent=g18795.t1
HiC_scaffold_8	AUGUSTUS	gene	79487157	79488095	.	-	.	ID=g18795
HiC_scaffold_8	AUGUSTUS	exon	79487157	79488095	.	-	.	ID=g18795.t1.exon1;Parent=g18795.t1
HiC_scaffold_8	AUGUSTUS	mRNA	79487157	79488095	1.0	-	.	ID=g18795.t1;Parent=g18795;em_target=9668.ENSMPUP00000018701;em_score=635.0;em_evalue=8.6e-194;em_tcov=.;em_OGs=28MXR@1|root,2QUG8@2759|Eukaryota,39S27@33154|Opisthokonta,3BHQ1@33208|Metazoa,3CWM2@33213|Bilateria,4847Y@7711|Chordata,48Y7Q@7742|Vertebrata,3J9AU@40674|Mammalia,3ENEZ@33554|Carnivora;em_COG_cat=S;em_desc=SERTA domain containing 2;em_max_annot_lvl=33208|Metazoa;em_Preferred_name=SERTAD2;em_PFAMs=SERTA;em_GOs=GO:0001558,GO:0003674,GO:0003712,GO:0003713,GO:0005575,GO:0005622,GO:0005623,GO:0005634,GO:0005654,GO:0005737,GO:0005829,GO:0006355,GO:0008150,GO:0009889,GO:0009891,GO:0009893,GO:0010468,GO:0010556,GO:0010557,GO:0010604,GO:0010628,GO:0019219,GO:0019222,GO:0030308,GO:0031323,GO:0031325,GO:0031326,GO:0031328,GO:0031974,GO:0031981,GO:0040008,GO:0043226,GO:0043227,GO:0043229,GO:0043231,GO:0043233,GO:0044422,GO:0044424,GO:0044428,GO:0044444,GO:0044446,GO:0044464,GO:0045893,GO:0045926,GO:0045935,GO:0048518,GO:0048519,GO:0048522,GO:0048523,GO:0050789,GO:0050794,GO:0051128,GO:0051171,GO:0051173,GO:0051252,GO:0051254,GO:0060255,GO:0065007,GO:0070013,GO:0080090,GO:0140110,GO:1902680,GO:1903506,GO:1903508,GO:2000112,GO:2001141
HiC_scaffold_8	AUGUSTUS	CDS	79487157	79488095	1.0	-	0	ID=g18795.t1.CDS1;Parent=g18795.t1
HiC_scaffold_8	AUGUSTUS	start_codon	79488093	79488095	.	-	0	ID=g18795.t1.start1;Parent=g18795.t1
HiC_scaffold_8	AUGUSTUS	start_codon	79766898	79766900	.	+	0	ID=g18796.t1.start1;Parent=g18796.t1
HiC_scaffold_8	AUGUSTUS	exon	79766898	79767424	.	+	.	ID=g18796.t1.exon1;Parent=g18796.t1
HiC_scaffold_8	AUGUSTUS	CDS	79766898	79767424	1.0	+	0	ID=g18796.t1.CDS1;Parent=g18796.t1
HiC_scaffold_8	AUGUSTUS	gene	79766898	79789948	.	+	.	ID=g18796
HiC_scaffold_8	AUGUSTUS	mRNA	79766898	79789948	1.0	+	.	ID=g18796.t1;Parent=g18796;em_target=9668.ENSMPUP00000006046;em_score=1130.8;em_evalue=0.0;em_tcov=.;em_OGs=COG1301@1|root,KOG3787@2759|Eukaryota,38BEY@33154|Opisthokonta,3BE7V@33208|Metazoa,3CVUF@33213|Bilateria,48359@7711|Chordata,4936H@7742|Vertebrata,3J7QB@40674|Mammalia,3ENKX@33554|Carnivora;em_COG_cat=E;em_desc=Neutral amino acid transporter;em_max_annot_lvl=33208|Metazoa;em_Preferred_name=SLC1A4;em_KEGG_ko=ko:K05615;em_BRITE=ko00000,ko02000;em_KEGG_TC=2.A.23;em_PFAMs=SDF;em_GOs=GO:0000099,GO:0000101,GO:0003008,GO:0003333,GO:0003674,GO:0005215,GO:0005216,GO:0005253,GO:0005254,GO:0005342,GO:0005575,GO:0005622,GO:0005623,GO:0005813,GO:0005815,GO:0005856,GO:0005882,GO:0005886,GO:0005887,GO:0006810,GO:0006811,GO:0006812,GO:0006820,GO:0006821,GO:0006855,GO:0006865,GO:0006868,GO:0007154,GO:0007267,GO:0007268,GO:0008150,GO:0008324,GO:0008509,GO:0008514,GO:0009987,GO:0015075,GO:0015103,GO:0015108,GO:0015171,GO:0015175,GO:0015179,GO:0015180,GO:0015184,GO:0015186,GO:0015193,GO:0015194,GO:0015195,GO:0015238,GO:0015267,GO:0015318,GO:0015630,GO:0015698,GO:0015711,GO:0015804,GO:0015807,GO:0015808,GO:0015811,GO:0015824,GO:0015825,GO:0015826,GO:0015849,GO:0015893,GO:0016020,GO:0016021,GO:0022803,GO:0022838,GO:0022857,GO:0022858,GO:0022889,GO:0023052,GO:0030425,GO:0031224,GO:0031226,GO:0032328,GO:0032329,GO:0032501,GO:0034220,GO:0034589,GO:0034590,GO:0035249,GO:0035524,GO:0036477,GO:0042221,GO:0042493,GO:0042995,GO:0043005,GO:0043025,GO:0043226,GO:0043228,GO:0043229,GO:0043232,GO:0044297,GO:0044422,GO:0044424,GO:0044425,GO:0044430,GO:0044446,GO:0044459,GO:0044463,GO:0044464,GO:0045111,GO:0046942,GO:0046943,GO:0050877,GO:0050890,GO:0050896,GO:0051179,GO:0051234,GO:0055085,GO:0071702,GO:0071705,GO:0071944,GO:0072337,GO:0072348,GO:0072349,GO:0097447,GO:0097458,GO:0098655,GO:0098656,GO:0098660,GO:0098661,GO:0098916,GO:0099080,GO:0099081,GO:0099512,GO:0099513,GO:0099536,GO:0099537,GO:0120025,GO:0120038,GO:1901682,GO:1902475,GO:1902476,GO:1903825,GO:1905039
HiC_scaffold_8	AUGUSTUS	intron	79767425	79776540	1.0	+	.	ID=g18796.t1.intron1;Parent=g18796.t1
HiC_scaffold_8	AUGUSTUS	exon	79776541	79776583	.	+	.	ID=g18796.t1.exon2;Parent=g18796.t1
HiC_scaffold_8	AUGUSTUS	CDS	79776541	79776583	1.0	+	1	ID=g18796.t1.CDS2;Parent=g18796.t1
HiC_scaffold_8	AUGUSTUS	intron	79776584	79778960	1.0	+	.	ID=g18796.t1.intron2;Parent=g18796.t1
HiC_scaffold_8	AUGUSTUS	exon	79778961	79779023	.	+	.	ID=g18796.t1.exon3;Parent=g18796.t1
HiC_scaffold_8	AUGUSTUS	CDS	79778961	79779023	1.0	+	0	ID=g18796.t1.CDS3;Parent=g18796.t1
HiC_scaffold_8	AUGUSTUS	intron	79779024	79780362	1.0	+	.	ID=g18796.t1.intron3;Parent=g18796.t1
HiC_scaffold_8	AUGUSTUS	exon	79780363	79780529	.	+	.	ID=g18796.t1.exon4;Parent=g18796.t1
HiC_scaffold_8	AUGUSTUS	CDS	79780363	79780529	1.0	+	0	ID=g18796.t1.CDS4;Parent=g18796.t1
HiC_scaffold_8	AUGUSTUS	intron	79780530	79785178	1.0	+	.	ID=g18796.t1.intron4;Parent=g18796.t1
HiC_scaffold_8	AUGUSTUS	exon	79785179	79785412	.	+	.	ID=g18796.t1.exon5;Parent=g18796.t1
HiC_scaffold_8	AUGUSTUS	CDS	79785179	79785412	1.0	+	1	ID=g18796.t1.CDS5;Parent=g18796.t1
HiC_scaffold_8	AUGUSTUS	intron	79785413	79787069	1.0	+	.	ID=g18796.t1.intron5;Parent=g18796.t1
HiC_scaffold_8	AUGUSTUS	exon	79787070	79787264	.	+	.	ID=g18796.t1.exon6;Parent=g18796.t1
HiC_scaffold_8	AUGUSTUS	CDS	79787070	79787264	1.0	+	1	ID=g18796.t1.CDS6;Parent=g18796.t1
HiC_scaffold_8	AUGUSTUS	intron	79787265	79787567	1.0	+	.	ID=g18796.t1.intron6;Parent=g18796.t1
HiC_scaffold_8	AUGUSTUS	exon	79787568	79787702	.	+	.	ID=g18796.t1.exon7;Parent=g18796.t1
HiC_scaffold_8	AUGUSTUS	CDS	79787568	79787702	1.0	+	1	ID=g18796.t1.CDS7;Parent=g18796.t1
HiC_scaffold_8	AUGUSTUS	intron	79787703	79789713	1.0	+	.	ID=g18796.t1.intron7;Parent=g18796.t1
HiC_scaffold_8	AUGUSTUS	exon	79789714	79789948	.	+	.	ID=g18796.t1.exon8;Parent=g18796.t1
HiC_scaffold_8	AUGUSTUS	CDS	79789714	79789948	1.0	+	1	ID=g18796.t1.CDS8;Parent=g18796.t1
HiC_scaffold_8	AUGUSTUS	stop_codon	79789946	79789948	.	+	0	ID=g18796.t1.stop1;Parent=g18796.t1
HiC_scaffold_8	AUGUSTUS	start_codon	79821636	79821638	.	+	0	ID=g18797.t1.start1;Parent=g18797.t1
HiC_scaffold_8	gmst	start_codon	79821636	79821638	242.305675	+	0	ID=g18797.t2.start1;Parent=g18797.t2
HiC_scaffold_8	AUGUSTUS	exon	79821636	79821998	.	+	.	ID=g18797.t1.exon1;Parent=g18797.t1
HiC_scaffold_8	AUGUSTUS	CDS	79821636	79821998	1.0	+	0	ID=g18797.t1.CDS1;Parent=g18797.t1
HiC_scaffold_8	gmst	CDS	79821636	79821998	242.305675	+	0	ID=g18797.t2.CDS1;Parent=g18797.t2
HiC_scaffold_8	gmst	exon	79821636	79821998	242.305675	+	0	ID=g18797.t2.exon1;Parent=g18797.t2
HiC_scaffold_8	gmst	mRNA	79821636	79832918	.	+	.	ID=g18797.t2;Parent=g18797;em_target=9668.ENSMPUP00000006057;em_score=1610.7;em_evalue=0.0;em_tcov=.;em_OGs=29D5A@1|root,2RK93@2759|Eukaryota,39XS0@33154|Opisthokonta,3BF6I@33208|Metazoa,3CRVZ@33213|Bilateria,4823N@7711|Chordata,49231@7742|Vertebrata,3J91S@40674|Mammalia,3ESIG@33554|Carnivora;em_COG_cat=S;em_desc=Centrosomal protein;em_max_annot_lvl=33208|Metazoa;em_Preferred_name=CEP68;em_KEGG_ko=ko:K16764;em_BRITE=ko00000,ko03036;em_GOs=GO:0000226,GO:0003674,GO:0005488,GO:0005515,GO:0005575,GO:0005622,GO:0005623,GO:0005634,GO:0005737,GO:0005813,GO:0005815,GO:0005829,GO:0005856,GO:0006996,GO:0007010,GO:0007017,GO:0007049,GO:0007098,GO:0008104,GO:0008150,GO:0009987,GO:0010457,GO:0015630,GO:0016043,GO:0019899,GO:0019900,GO:0019901,GO:0019904,GO:0022402,GO:0030054,GO:0031023,GO:0033036,GO:0033365,GO:0034613,GO:0043226,GO:0043227,GO:0043228,GO:0043229,GO:0043231,GO:0043232,GO:0044422,GO:0044424,GO:0044430,GO:0044444,GO:0044446,GO:0044464,GO:0051179,GO:0051641,GO:0070727,GO:0071840;em_PFAMs=
HiC_scaffold_8	AUGUSTUS	gene	79821636	79833774	.	+	.	ID=g18797
HiC_scaffold_8	AUGUSTUS	mRNA	79821636	79833774	1.0	+	.	ID=g18797.t1;Parent=g18797;em_target=9668.ENSMPUP00000006057;em_score=1621.4;em_evalue=0.0;em_tcov=.;em_OGs=29D5A@1|root,2RK93@2759|Eukaryota,39XS0@33154|Opisthokonta,3BF6I@33208|Metazoa,3CRVZ@33213|Bilateria,4823N@7711|Chordata,49231@7742|Vertebrata,3J91S@40674|Mammalia,3ESIG@33554|Carnivora;em_COG_cat=S;em_desc=Centrosomal protein;em_max_annot_lvl=33208|Metazoa;em_Preferred_name=CEP68;em_KEGG_ko=ko:K16764;em_BRITE=ko00000,ko03036;em_GOs=GO:0000226,GO:0003674,GO:0005488,GO:0005515,GO:0005575,GO:0005622,GO:0005623,GO:0005634,GO:0005737,GO:0005813,GO:0005815,GO:0005829,GO:0005856,GO:0006996,GO:0007010,GO:0007017,GO:0007049,GO:0007098,GO:0008104,GO:0008150,GO:0009987,GO:0010457,GO:0015630,GO:0016043,GO:0019899,GO:0019900,GO:0019901,GO:0019904,GO:0022402,GO:0030054,GO:0031023,GO:0033036,GO:0033365,GO:0034613,GO:0043226,GO:0043227,GO:0043228,GO:0043229,GO:0043231,GO:0043232,GO:0044422,GO:0044424,GO:0044430,GO:0044444,GO:0044446,GO:0044464,GO:0051179,GO:0051641,GO:0070727,GO:0071840;em_PFAMs=
HiC_scaffold_8	AUGUSTUS	intron	79821999	79823661	1.0	+	.	ID=g18797.t1.intron1;Parent=g18797.t1
HiC_scaffold_8	gmst	intron	79821999	79823661	242.305675	+	0	ID=g18797.t2.intron1;Parent=g18797.t2
HiC_scaffold_8	AUGUSTUS	exon	79823662	79825176	.	+	.	ID=g18797.t1.exon2;Parent=g18797.t1
HiC_scaffold_8	AUGUSTUS	CDS	79823662	79825176	1.0	+	0	ID=g18797.t1.CDS2;Parent=g18797.t1
HiC_scaffold_8	gmst	CDS	79823662	79825176	242.305675	+	0	ID=g18797.t2.CDS2;Parent=g18797.t2
HiC_scaffold_8	gmst	exon	79823662	79825176	242.305675	+	0	ID=g18797.t2.exon2;Parent=g18797.t2
HiC_scaffold_8	AUGUSTUS	intron	79825177	79826555	1.0	+	.	ID=g18797.t1.intron2;Parent=g18797.t1
HiC_scaffold_8	gmst	intron	79825177	79826555	242.305675	+	0	ID=g18797.t2.intron2;Parent=g18797.t2
HiC_scaffold_8	AUGUSTUS	exon	79826556	79826678	.	+	.	ID=g18797.t1.exon3;Parent=g18797.t1
HiC_scaffold_8	AUGUSTUS	CDS	79826556	79826678	1.0	+	0	ID=g18797.t1.CDS3;Parent=g18797.t1
HiC_scaffold_8	gmst	CDS	79826556	79826678	242.305675	+	0	ID=g18797.t2.CDS3;Parent=g18797.t2
HiC_scaffold_8	gmst	exon	79826556	79826678	242.305675	+	0	ID=g18797.t2.exon3;Parent=g18797.t2
HiC_scaffold_8	AUGUSTUS	intron	79826679	79829320	1.0	+	.	ID=g18797.t1.intron3;Parent=g18797.t1
HiC_scaffold_8	gmst	intron	79826679	79829320	242.305675	+	0	ID=g18797.t2.intron3;Parent=g18797.t2
HiC_scaffold_8	AUGUSTUS	exon	79829321	79829417	.	+	.	ID=g18797.t1.exon4;Parent=g18797.t1
HiC_scaffold_8	AUGUSTUS	CDS	79829321	79829417	1.0	+	0	ID=g18797.t1.CDS4;Parent=g18797.t1
HiC_scaffold_8	gmst	CDS	79829321	79829417	242.305675	+	0	ID=g18797.t2.CDS4;Parent=g18797.t2
HiC_scaffold_8	gmst	exon	79829321	79829417	242.305675	+	0	ID=g18797.t2.exon4;Parent=g18797.t2
HiC_scaffold_8	AUGUSTUS	intron	79829418	79832629	1.0	+	.	ID=g18797.t1.intron4;Parent=g18797.t1
HiC_scaffold_8	gmst	intron	79829418	79832629	242.305675	+	0	ID=g18797.t2.intron4;Parent=g18797.t2
HiC_scaffold_8	AUGUSTUS	exon	79832630	79832802	.	+	.	ID=g18797.t1.exon5;Parent=g18797.t1
HiC_scaffold_8	AUGUSTUS	CDS	79832630	79832802	1.0	+	2	ID=g18797.t1.CDS5;Parent=g18797.t1
HiC_scaffold_8	gmst	CDS	79832630	79832802	242.305675	+	2	ID=g18797.t2.CDS5;Parent=g18797.t2
HiC_scaffold_8	gmst	exon	79832630	79832802	242.305675	+	2	ID=g18797.t2.exon5;Parent=g18797.t2
HiC_scaffold_8	gmst	intron	79832803	79832894	242.305675	+	0	ID=g18797.t2.intron5;Parent=g18797.t2
HiC_scaffold_8	AUGUSTUS	intron	79832803	79833753	1.0	+	.	ID=g18797.t1.intron5;Parent=g18797.t1
HiC_scaffold_8	gmst	CDS	79832895	79832918	242.305675	+	0	ID=g18797.t2.CDS6;Parent=g18797.t2
HiC_scaffold_8	gmst	exon	79832895	79832918	242.305675	+	0	ID=g18797.t2.exon6;Parent=g18797.t2
HiC_scaffold_8	gmst	stop_codon	79832916	79832918	242.305675	+	0	ID=g18797.t2.stop1;Parent=g18797.t2
HiC_scaffold_8	AUGUSTUS	exon	79833754	79833774	.	+	.	ID=g18797.t1.exon6;Parent=g18797.t1
HiC_scaffold_8	AUGUSTUS	CDS	79833754	79833774	1.0	+	0	ID=g18797.t1.CDS6;Parent=g18797.t1
HiC_scaffold_8	AUGUSTUS	stop_codon	79833772	79833774	.	+	0	ID=g18797.t1.stop1;Parent=g18797.t1
HiC_scaffold_8	AUGUSTUS	stop_codon	79838509	79838511	.	-	0	ID=g18798.t1.stop1;Parent=g18798.t1
HiC_scaffold_8	AUGUSTUS	exon	79838509	79838706	.	-	.	ID=g18798.t1.exon1;Parent=g18798.t1
HiC_scaffold_8	AUGUSTUS	CDS	79838509	79838706	1.0	-	0	ID=g18798.t1.CDS1;Parent=g18798.t1
HiC_scaffold_8	AUGUSTUS	gene	79838509	79868431	.	-	.	ID=g18798
HiC_scaffold_8	AUGUSTUS	mRNA	79838509	79868431	1.0	-	.	ID=g18798.t1;Parent=g18798;em_target=13616.ENSMODP00000004085;em_score=451.9;em_evalue=2.8e-140;em_tcov=.;em_OGs=KOG0084@1|root,KOG0084@2759|Eukaryota,38DXZ@33154|Opisthokonta,3BEKS@33208|Metazoa,3CWWC@33213|Bilateria,481IY@7711|Chordata,48XFV@7742|Vertebrata,3JFA5@40674|Mammalia,4K7X7@9263|Metatheria;em_COG_cat=U;em_desc=RAB1A, member RAS oncogene family;em_max_annot_lvl=33208|Metazoa;em_Preferred_name=RAB1A;em_KEGG_ko=ko:K07874,ko:K07875;em_KEGG_Pathway=ko05134,map05134;em_BRITE=ko00000,ko00001,ko04031,ko04131,ko04147;em_PFAMs=Ras;em_GOs=GO:0000003,GO:0000045,GO:0000139,GO:0000166,GO:0000278,GO:0000280,GO:0000281,GO:0000902,GO:0000904,GO:0000910,GO:0001816,GO:0001882,GO:0001883,GO:0002790,GO:0002791,GO:0002793,GO:0003674,GO:0003824,GO:0003924,GO:0005488,GO:0005515,GO:0005525,GO:0005575,GO:0005622,GO:0005623,GO:0005737,GO:0005768,GO:0005769,GO:0005783,GO:0005789,GO:0005794,GO:0005829,GO:0005886,GO:0006464,GO:0006807,GO:0006810,GO:0006886,GO:0006888,GO:0006890,GO:0006897,GO:0006900,GO:0006901,GO:0006903,GO:0006914,GO:0006928,GO:0006950,GO:0006952,GO:0006996,GO:0007017,GO:0007018,GO:0007030,GO:0007033,GO:0007049,GO:0007112,GO:0007140,GO:0007154,GO:0007155,GO:0007165,GO:0007264,GO:0007265,GO:0007267,GO:0007275,GO:0007276,GO:0007399,GO:0008088,GO:0008089,GO:0008104,GO:0008150,GO:0008152,GO:0009056,GO:0009306,GO:0009605,GO:0009607,GO:0009617,GO:0009653,GO:0009893,GO:0009914,GO:0009987,GO:0010256,GO:0010604,GO:0010646,GO:0010647,GO:0010720,GO:0010769,GO:0010770,GO:0010817,GO:0010970,GO:0010975,GO:0010976,GO:0012505,GO:0012506,GO:0015031,GO:0015833,GO:0016020,GO:0016032,GO:0016043,GO:0016050,GO:0016192,GO:0016236,GO:0016462,GO:0016477,GO:0016787,GO:0016817,GO:0016818,GO:0017076,GO:0017111,GO:0019001,GO:0019058,GO:0019068,GO:0019222,GO:0019538,GO:0019953,GO:0022008,GO:0022402,GO:0022412,GO:0022414,GO:0022603,GO:0022604,GO:0022607,GO:0022610,GO:0023051,GO:0023052,GO:0023056,GO:0023061,GO:0030072,GO:0030133,GO:0030154,GO:0030252,GO:0030334,GO:0030658,GO:0030659,GO:0030705,GO:0031090,GO:0031323,GO:0031325,GO:0031344,GO:0031346,GO:0031396,GO:0031398,GO:0031399,GO:0031401,GO:0031410,GO:0031589,GO:0031982,GO:0031984,GO:0032024,GO:0032153,GO:0032154,GO:0032155,GO:0032268,GO:0032270,GO:0032400,GO:0032401,GO:0032402,GO:0032482,GO:0032501,GO:0032502,GO:0032504,GO:0032549,GO:0032550,GO:0032553,GO:0032555,GO:0032561,GO:0032637,GO:0032879,GO:0032880,GO:0032940,GO:0032989,GO:0033036,GO:0033059,GO:0033206,GO:0033365,GO:0033500,GO:0034067,GO:0034446,GO:0034613,GO:0034622,GO:0035459,GO:0035556,GO:0035639,GO:0036094,GO:0036211,GO:0036477,GO:0040011,GO:0040012,GO:0042175,GO:0042470,GO:0042592,GO:0042742,GO:0042886,GO:0043025,GO:0043085,GO:0043167,GO:0043168,GO:0043170,GO:0043207,GO:0043226,GO:0043227,GO:0043229,GO:0043231,GO:0043412,GO:0043473,GO:0043687,GO:0043933,GO:0044085,GO:0044093,GO:0044237,GO:0044238,GO:0044248,GO:0044260,GO:0044267,GO:0044297,GO:0044403,GO:0044419,GO:0044422,GO:0044424,GO:0044425,GO:0044431,GO:0044432,GO:0044433,GO:0044444,GO:0044446,GO:0044456,GO:0044459,GO:0044464,GO:0044703,GO:0045184,GO:0045202,GO:0045595,GO:0045597,GO:0045664,GO:0045666,GO:0046879,GO:0046883,GO:0046887,GO:0046903,GO:0046907,GO:0047496,GO:0048193,GO:0048194,GO:0048199,GO:0048207,GO:0048208,GO:0048232,GO:0048285,GO:0048468,GO:0048518,GO:0048522,GO:0048609,GO:0048699,GO:0048731,GO:0048770,GO:0048814,GO:0048856,GO:0048869,GO:0048870,GO:0048878,GO:0050663,GO:0050708,GO:0050714,GO:0050767,GO:0050769,GO:0050773,GO:0050775,GO:0050789,GO:0050790,GO:0050793,GO:0050794,GO:0050796,GO:0050896,GO:0051046,GO:0051047,GO:0051049,GO:0051050,GO:0051094,GO:0051128,GO:0051130,GO:0051171,GO:0051173,GO:0051179,GO:0051222,GO:0051223,GO:0051234,GO:0051239,GO:0051240,GO:0051246,GO:0051247,GO:0051270,GO:0051301,GO:0051321,GO:0051338,GO:0051347,GO:0051438,GO:0051443,GO:0051640,GO:0051641,GO:0051648,GO:0051649,GO:0051650,GO:0051656,GO:0051668,GO:0051674,GO:0051704,GO:0051707,GO:0051716,GO:0051875,GO:0051904,GO:0051905,GO:0051960,GO:0051962,GO:0060255,GO:0060284,GO:0061024,GO:0061640,GO:0061919,GO:0065003,GO:0065007,GO:0065008,GO:0065009,GO:0070201,GO:0070382,GO:0070727,GO:0070925,GO:0071702,GO:0071704,GO:0071705,GO:0071840,GO:0071944,GO:0072384,GO:0072606,GO:0072657,GO:0072741,GO:0080090,GO:0090087,GO:0090110,GO:0090114,GO:0090276,GO:0090277,GO:0097159,GO:0097367,GO:0097458,GO:0097708,GO:0098542,GO:0098588,GO:0098590,GO:0098657,GO:0098791,GO:0098793,GO:0098805,GO:0098827,GO:0098930,GO:0099111,GO:0099503,GO:0099518,GO:0120035,GO:0140013,GO:1900006,GO:1901265,GO:1901363,GO:1901564,GO:1903018,GO:1903020,GO:1903046,GO:1903047,GO:1903320,GO:1903322,GO:1903530,GO:1903532,GO:1904666,GO:1904668,GO:1904951,GO:1905037,GO:1905345,GO:1990778,GO:2000026,GO:2000145
HiC_scaffold_8	AUGUSTUS	intron	79838707	79838938	1.0	-	.	ID=g18798.t1.intron1;Parent=g18798.t1
HiC_scaffold_8	AUGUSTUS	exon	79838939	79839070	.	-	.	ID=g18798.t1.exon2;Parent=g18798.t1
HiC_scaffold_8	AUGUSTUS	CDS	79838939	79839070	1.0	-	0	ID=g18798.t1.CDS2;Parent=g18798.t1
HiC_scaffold_8	AUGUSTUS	intron	79839071	79841115	1.0	-	.	ID=g18798.t1.intron2;Parent=g18798.t1
HiC_scaffold_8	AUGUSTUS	exon	79841116	79841211	.	-	.	ID=g18798.t1.exon3;Parent=g18798.t1
HiC_scaffold_8	AUGUSTUS	CDS	79841116	79841211	1.0	-	0	ID=g18798.t1.CDS3;Parent=g18798.t1
HiC_scaffold_8	AUGUSTUS	intron	79841212	79845826	1.0	-	.	ID=g18798.t1.intron3;Parent=g18798.t1
HiC_scaffold_8	AUGUSTUS	exon	79845827	79845922	.	-	.	ID=g18798.t1.exon4;Parent=g18798.t1
HiC_scaffold_8	AUGUSTUS	CDS	79845827	79845922	1.0	-	0	ID=g18798.t1.CDS4;Parent=g18798.t1
HiC_scaffold_8	AUGUSTUS	intron	79845923	79851765	1.0	-	.	ID=g18798.t1.intron4;Parent=g18798.t1
HiC_scaffold_8	AUGUSTUS	exon	79851766	79851838	.	-	.	ID=g18798.t1.exon5;Parent=g18798.t1
HiC_scaffold_8	AUGUSTUS	CDS	79851766	79851838	1.0	-	1	ID=g18798.t1.CDS5;Parent=g18798.t1
HiC_scaffold_8	AUGUSTUS	intron	79851839	79868408	1.0	-	.	ID=g18798.t1.intron5;Parent=g18798.t1
HiC_scaffold_8	AUGUSTUS	exon	79868409	79868431	.	-	.	ID=g18798.t1.exon6;Parent=g18798.t1
HiC_scaffold_8	AUGUSTUS	CDS	79868409	79868431	1.0	-	0	ID=g18798.t1.CDS6;Parent=g18798.t1
HiC_scaffold_8	AUGUSTUS	start_codon	79868429	79868431	.	-	0	ID=g18798.t1.start1;Parent=g18798.t1
HiC_scaffold_8	AUGUSTUS	start_codon	79959658	79959660	.	+	0	ID=g18799.t1.start1;Parent=g18799.t1
HiC_scaffold_8	AUGUSTUS	gene	79959658	79959873	.	+	.	ID=g18799
HiC_scaffold_8	AUGUSTUS	exon	79959658	79959873	.	+	.	ID=g18799.t1.exon1;Parent=g18799.t1
HiC_scaffold_8	AUGUSTUS	mRNA	79959658	79959873	1.0	+	.	ID=g18799.t1;Parent=g18799;em_target=30611.ENSOGAP00000002571;em_score=52.3;em_evalue=2.5e-16;em_tcov=.;em_OGs=COG5603@1|root,KOG3487@2759|Eukaryota,3A0GZ@33154|Opisthokonta,3BQJ5@33208|Metazoa,3D75K@33213|Bilateria,483YM@7711|Chordata,494EF@7742|Vertebrata,3J8ZM@40674|Mammalia,35BCW@314146|Euarchontoglires,4M7BE@9443|Primates;em_COG_cat=U;em_desc=trafficking protein particle complex;em_max_annot_lvl=33208|Metazoa;em_Preferred_name=TRAPPC2;em_KEGG_ko=ko:K20301;em_BRITE=ko00000,ko04131;em_PFAMs=Sedlin_N;em_GOs=GO:0000003,GO:0001501,GO:0003674,GO:0005085,GO:0005088,GO:0005488,GO:0005515,GO:0005575,GO:0005622,GO:0005623,GO:0005634,GO:0005654,GO:0005737,GO:0005783,GO:0005829,GO:0006355,GO:0006403,GO:0006810,GO:0006888,GO:0006900,GO:0006901,GO:0006903,GO:0006996,GO:0007154,GO:0007165,GO:0007166,GO:0007224,GO:0007275,GO:0007276,GO:0007283,GO:0008134,GO:0008150,GO:0009889,GO:0009987,GO:0010468,GO:0010556,GO:0012505,GO:0015931,GO:0016043,GO:0016050,GO:0016192,GO:0017016,GO:0017112,GO:0017137,GO:0019219,GO:0019222,GO:0019899,GO:0019953,GO:0022414,GO:0022607,GO:0023052,GO:0030008,GO:0031267,GO:0031323,GO:0031326,GO:0031974,GO:0031981,GO:0032501,GO:0032502,GO:0032504,GO:0032991,GO:0033036,GO:0033227,GO:0043226,GO:0043227,GO:0043229,GO:0043231,GO:0043233,GO:0043933,GO:0044085,GO:0044325,GO:0044422,GO:0044424,GO:0044428,GO:0044444,GO:0044446,GO:0044464,GO:0044703,GO:0046907,GO:0048193,GO:0048194,GO:0048199,GO:0048207,GO:0048208,GO:0048232,GO:0048471,GO:0048609,GO:0048731,GO:0048856,GO:0050657,GO:0050658,GO:0050789,GO:0050794,GO:0050896,GO:0051020,GO:0051171,GO:0051179,GO:0051234,GO:0051236,GO:0051252,GO:0051640,GO:0051641,GO:0051648,GO:0051649,GO:0051650,GO:0051656,GO:0051704,GO:0051716,GO:0060255,GO:0061024,GO:0065003,GO:0065007,GO:0065009,GO:0070013,GO:0071702,GO:0071705,GO:0071840,GO:0080090,GO:0090114,GO:0098772,GO:0099023,GO:1903506,GO:2000112,GO:2001141
HiC_scaffold_8	AUGUSTUS	CDS	79959658	79959873	1.0	+	0	ID=g18799.t1.CDS1;Parent=g18799.t1
HiC_scaffold_8	AUGUSTUS	stop_codon	79959871	79959873	.	+	0	ID=g18799.t1.stop1;Parent=g18799.t1
HiC_scaffold_8	AUGUSTUS	start_codon	79969055	79969057	.	+	0	ID=g18800.t1.start1;Parent=g18800.t1
HiC_scaffold_8	gmst	start_codon	79969055	79969057	90.279457	+	0	ID=g18800.t2.start1;Parent=g18800.t2
HiC_scaffold_8	AUGUSTUS	exon	79969055	79969102	.	+	.	ID=g18800.t1.exon1;Parent=g18800.t1
HiC_scaffold_8	AUGUSTUS	CDS	79969055	79969102	1.0	+	0	ID=g18800.t1.CDS1;Parent=g18800.t1
HiC_scaffold_8	gmst	CDS	79969055	79969102	90.279457	+	0	ID=g18800.t2.CDS1;Parent=g18800.t2
HiC_scaffold_8	gmst	exon	79969055	79969102	90.279457	+	0	ID=g18800.t2.exon1;Parent=g18800.t2
HiC_scaffold_8	AUGUSTUS	gene	79969055	80005254	.	+	.	ID=g18800
HiC_scaffold_8	gmst	mRNA	79969055	80005254	.	+	.	ID=g18800.t2;Parent=g18800;em_target=10181.XP_004850017.1;em_score=908.5;em_evalue=1.6e-276;em_tcov=.;em_OGs=COG5277@1|root,KOG0677@2759|Eukaryota,38C7E@33154|Opisthokonta,3BE2H@33208|Metazoa,3CS7E@33213|Bilateria,4844A@7711|Chordata,48ZWV@7742|Vertebrata,3J1HI@40674|Mammalia,359EP@314146|Euarchontoglires,4Q8KM@9989|Rodentia;em_COG_cat=Z;em_desc=Actin;em_max_annot_lvl=33208|Metazoa;em_Preferred_name=ACTR2;em_KEGG_ko=ko:K17260;em_KEGG_Pathway=ko04138,ko04530,map04138,map04530;em_BRITE=ko00000,ko00001,ko04131,ko04147,ko04812;em_PFAMs=Actin;em_GOs=GO:0000003,GO:0000280,GO:0000323,GO:0000902,GO:0000910,GO:0001667,GO:0001775,GO:0002009,GO:0002102,GO:0002252,GO:0002253,GO:0002262,GO:0002263,GO:0002274,GO:0002275,GO:0002283,GO:0002366,GO:0002376,GO:0002429,GO:0002431,GO:0002433,GO:0002443,GO:0002444,GO:0002446,GO:0002520,GO:0002682,GO:0002684,GO:0002757,GO:0002764,GO:0002768,GO:0003008,GO:0003674,GO:0005198,GO:0005200,GO:0005488,GO:0005515,GO:0005575,GO:0005576,GO:0005622,GO:0005623,GO:0005737,GO:0005764,GO:0005766,GO:0005773,GO:0005775,GO:0005829,GO:0005856,GO:0005884,GO:0005885,GO:0005938,GO:0006810,GO:0006887,GO:0006897,GO:0006909,GO:0006928,GO:0006950,GO:0006952,GO:0006955,GO:0006996,GO:0007010,GO:0007015,GO:0007017,GO:0007018,GO:0007049,GO:0007059,GO:0007154,GO:0007163,GO:0007165,GO:0007166,GO:0007167,GO:0007169,GO:0007275,GO:0007369,GO:0007399,GO:0007610,GO:0007611,GO:0007612,GO:0008064,GO:0008092,GO:0008150,GO:0008306,GO:0008356,GO:0008582,GO:0009636,GO:0009653,GO:0009719,GO:0009790,GO:0009888,GO:0009987,GO:0010033,GO:0010243,GO:0010631,GO:0010638,GO:0010720,GO:0010769,GO:0010770,GO:0010975,GO:0010976,GO:0012505,GO:0014069,GO:0014070,GO:0015629,GO:0016043,GO:0016192,GO:0016331,GO:0016344,GO:0016477,GO:0016482,GO:0022008,GO:0022402,GO:0022414,GO:0022603,GO:0022604,GO:0022607,GO:0023052,GO:0030027,GO:0030029,GO:0030030,GO:0030031,GO:0030036,GO:0030097,GO:0030099,GO:0030141,GO:0030154,GO:0030218,GO:0030478,GO:0030832,GO:0030833,GO:0030838,GO:0030863,GO:0030864,GO:0031252,GO:0031334,GO:0031344,GO:0031346,GO:0031410,GO:0031974,GO:0031982,GO:0031983,GO:0032271,GO:0032273,GO:0032279,GO:0032501,GO:0032502,GO:0032535,GO:0032940,GO:0032956,GO:0032970,GO:0032989,GO:0032991,GO:0033043,GO:0033206,GO:0034097,GO:0034101,GO:0034314,GO:0034341,GO:0034774,GO:0035162,GO:0035578,GO:0035902,GO:0035983,GO:0035984,GO:0036230,GO:0038093,GO:0038094,GO:0038096,GO:0040008,GO:0040011,GO:0042119,GO:0042221,GO:0042493,GO:0042582,GO:0042592,GO:0042995,GO:0043226,GO:0043227,GO:0043228,GO:0043229,GO:0043231,GO:0043232,GO:0043233,GO:0043254,GO:0043299,GO:0043312,GO:0044085,GO:0044087,GO:0044089,GO:0044422,GO:0044424,GO:0044430,GO:0044433,GO:0044437,GO:0044444,GO:0044446,GO:0044448,GO:0044456,GO:0044464,GO:0044782,GO:0045010,GO:0045055,GO:0045087,GO:0045132,GO:0045202,GO:0045321,GO:0045471,GO:0045595,GO:0045597,GO:0045664,GO:0045666,GO:0045887,GO:0045927,GO:0046677,GO:0046903,GO:0046907,GO:0048013,GO:0048285,GO:0048513,GO:0048518,GO:0048522,GO:0048534,GO:0048568,GO:0048583,GO:0048584,GO:0048598,GO:0048638,GO:0048639,GO:0048699,GO:0048729,GO:0048731,GO:0048814,GO:0048856,GO:0048869,GO:0048870,GO:0048872,GO:0050000,GO:0050767,GO:0050769,GO:0050773,GO:0050775,GO:0050776,GO:0050778,GO:0050789,GO:0050793,GO:0050794,GO:0050803,GO:0050807,GO:0050808,GO:0050877,GO:0050890,GO:0050896,GO:0051094,GO:0051128,GO:0051130,GO:0051179,GO:0051234,GO:0051239,GO:0051240,GO:0051301,GO:0051303,GO:0051305,GO:0051321,GO:0051489,GO:0051493,GO:0051495,GO:0051640,GO:0051641,GO:0051649,GO:0051653,GO:0051656,GO:0051674,GO:0051716,GO:0051960,GO:0051962,GO:0051963,GO:0051965,GO:0060205,GO:0060215,GO:0060271,GO:0060284,GO:0060319,GO:0060429,GO:0060491,GO:0060998,GO:0060999,GO:0061001,GO:0061003,GO:0061024,GO:0061640,GO:0061825,GO:0065007,GO:0065008,GO:0070013,GO:0070887,GO:0070925,GO:0071236,GO:0071310,GO:0071345,GO:0071346,GO:0071407,GO:0071417,GO:0071437,GO:0071495,GO:0071840,GO:0071944,GO:0072553,GO:0090066,GO:0090130,GO:0090132,GO:0097305,GO:0097435,GO:0097458,GO:0097708,GO:0098657,GO:0098794,GO:0098813,GO:0098984,GO:0099080,GO:0099081,GO:0099172,GO:0099175,GO:0099503,GO:0099512,GO:0099513,GO:0099568,GO:0099572,GO:0101002,GO:0110053,GO:0120025,GO:0120031,GO:0120032,GO:0120035,GO:0120036,GO:0140013,GO:1900006,GO:1901698,GO:1901699,GO:1901700,GO:1901701,GO:1902903,GO:1902905,GO:1903046,GO:1904396,GO:1904398,GO:1904813,GO:2000026
HiC_scaffold_8	AUGUSTUS	mRNA	79969055	80005254	1.0	+	.	ID=g18800.t1;Parent=g18800;em_target=10029.XP_007632127.1;em_score=896.6;em_evalue=6.5e-273;em_tcov=.;em_OGs=COG5277@1|root,KOG0677@2759|Eukaryota,38C7E@33154|Opisthokonta,3BE2H@33208|Metazoa,3CS7E@33213|Bilateria,4844A@7711|Chordata,48ZWV@7742|Vertebrata,3J1HI@40674|Mammalia,359EP@314146|Euarchontoglires,4Q1SY@9989|Rodentia;em_COG_cat=Z;em_desc=actin-related protein 2;em_max_annot_lvl=33208|Metazoa;em_Preferred_name=ACTR2;em_KEGG_ko=ko:K17260;em_KEGG_Pathway=ko04138,ko04530,map04138,map04530;em_BRITE=ko00000,ko00001,ko04131,ko04147,ko04812;em_PFAMs=Actin;em_GOs=GO:0000003,GO:0000280,GO:0000323,GO:0000902,GO:0000910,GO:0001667,GO:0001775,GO:0002009,GO:0002102,GO:0002252,GO:0002253,GO:0002262,GO:0002263,GO:0002274,GO:0002275,GO:0002283,GO:0002366,GO:0002376,GO:0002429,GO:0002431,GO:0002433,GO:0002443,GO:0002444,GO:0002446,GO:0002520,GO:0002682,GO:0002684,GO:0002757,GO:0002764,GO:0002768,GO:0003008,GO:0003674,GO:0005198,GO:0005200,GO:0005488,GO:0005515,GO:0005575,GO:0005576,GO:0005622,GO:0005623,GO:0005737,GO:0005764,GO:0005766,GO:0005773,GO:0005775,GO:0005829,GO:0005856,GO:0005884,GO:0005885,GO:0005938,GO:0006810,GO:0006887,GO:0006897,GO:0006909,GO:0006928,GO:0006950,GO:0006952,GO:0006955,GO:0006996,GO:0007010,GO:0007015,GO:0007017,GO:0007018,GO:0007049,GO:0007059,GO:0007154,GO:0007163,GO:0007165,GO:0007166,GO:0007167,GO:0007169,GO:0007275,GO:0007369,GO:0007399,GO:0007610,GO:0007611,GO:0007612,GO:0008064,GO:0008092,GO:0008150,GO:0008306,GO:0008356,GO:0008582,GO:0009636,GO:0009653,GO:0009719,GO:0009790,GO:0009888,GO:0009987,GO:0010033,GO:0010243,GO:0010631,GO:0010638,GO:0010720,GO:0010769,GO:0010770,GO:0010975,GO:0010976,GO:0012505,GO:0014069,GO:0014070,GO:0015629,GO:0016043,GO:0016192,GO:0016331,GO:0016344,GO:0016477,GO:0016482,GO:0022008,GO:0022402,GO:0022414,GO:0022603,GO:0022604,GO:0022607,GO:0023052,GO:0030027,GO:0030029,GO:0030030,GO:0030031,GO:0030036,GO:0030097,GO:0030099,GO:0030141,GO:0030154,GO:0030218,GO:0030478,GO:0030832,GO:0030833,GO:0030838,GO:0030863,GO:0030864,GO:0031252,GO:0031334,GO:0031344,GO:0031346,GO:0031410,GO:0031974,GO:0031982,GO:0031983,GO:0032271,GO:0032273,GO:0032279,GO:0032501,GO:0032502,GO:0032535,GO:0032940,GO:0032956,GO:0032970,GO:0032989,GO:0032991,GO:0033043,GO:0033206,GO:0034097,GO:0034101,GO:0034314,GO:0034341,GO:0034774,GO:0035162,GO:0035578,GO:0035902,GO:0035983,GO:0035984,GO:0036230,GO:0038093,GO:0038094,GO:0038096,GO:0040008,GO:0040011,GO:0042119,GO:0042221,GO:0042493,GO:0042582,GO:0042592,GO:0042995,GO:0043226,GO:0043227,GO:0043228,GO:0043229,GO:0043231,GO:0043232,GO:0043233,GO:0043254,GO:0043299,GO:0043312,GO:0044085,GO:0044087,GO:0044089,GO:0044422,GO:0044424,GO:0044430,GO:0044433,GO:0044437,GO:0044444,GO:0044446,GO:0044448,GO:0044456,GO:0044464,GO:0044782,GO:0045010,GO:0045055,GO:0045087,GO:0045132,GO:0045202,GO:0045321,GO:0045471,GO:0045595,GO:0045597,GO:0045664,GO:0045666,GO:0045887,GO:0045927,GO:0046677,GO:0046903,GO:0046907,GO:0048013,GO:0048285,GO:0048513,GO:0048518,GO:0048522,GO:0048534,GO:0048568,GO:0048583,GO:0048584,GO:0048598,GO:0048638,GO:0048639,GO:0048699,GO:0048729,GO:0048731,GO:0048814,GO:0048856,GO:0048869,GO:0048870,GO:0048872,GO:0050000,GO:0050767,GO:0050769,GO:0050773,GO:0050775,GO:0050776,GO:0050778,GO:0050789,GO:0050793,GO:0050794,GO:0050803,GO:0050807,GO:0050808,GO:0050877,GO:0050890,GO:0050896,GO:0051094,GO:0051128,GO:0051130,GO:0051179,GO:0051234,GO:0051239,GO:0051240,GO:0051301,GO:0051303,GO:0051305,GO:0051321,GO:0051489,GO:0051493,GO:0051495,GO:0051640,GO:0051641,GO:0051649,GO:0051653,GO:0051656,GO:0051674,GO:0051716,GO:0051960,GO:0051962,GO:0051963,GO:0051965,GO:0060205,GO:0060215,GO:0060271,GO:0060284,GO:0060319,GO:0060429,GO:0060491,GO:0060998,GO:0060999,GO:0061001,GO:0061003,GO:0061024,GO:0061640,GO:0061825,GO:0065007,GO:0065008,GO:0070013,GO:0070887,GO:0070925,GO:0071236,GO:0071310,GO:0071345,GO:0071346,GO:0071407,GO:0071417,GO:0071437,GO:0071495,GO:0071840,GO:0071944,GO:0072553,GO:0090066,GO:0090130,GO:0090132,GO:0097305,GO:0097435,GO:0097458,GO:0097708,GO:0098657,GO:0098794,GO:0098813,GO:0098984,GO:0099080,GO:0099081,GO:0099172,GO:0099175,GO:0099503,GO:0099512,GO:0099513,GO:0099568,GO:0099572,GO:0101002,GO:0110053,GO:0120025,GO:0120031,GO:0120032,GO:0120035,GO:0120036,GO:0140013,GO:1900006,GO:1901698,GO:1901699,GO:1901700,GO:1901701,GO:1902903,GO:1902905,GO:1903046,GO:1904396,GO:1904398,GO:1904813,GO:2000026
HiC_scaffold_8	AUGUSTUS	intron	79969103	79976999	1.0	+	.	ID=g18800.t1.intron1;Parent=g18800.t1
HiC_scaffold_8	gmst	intron	79969103	79976999	90.279457	+	0	ID=g18800.t2.intron1;Parent=g18800.t2
HiC_scaffold_8	AUGUSTUS	exon	79977000	79977110	.	+	.	ID=g18800.t1.exon2;Parent=g18800.t1
HiC_scaffold_8	AUGUSTUS	CDS	79977000	79977110	1.0	+	0	ID=g18800.t1.CDS2;Parent=g18800.t1
HiC_scaffold_8	gmst	CDS	79977000	79977110	90.279457	+	0	ID=g18800.t2.CDS2;Parent=g18800.t2
HiC_scaffold_8	gmst	exon	79977000	79977110	90.279457	+	0	ID=g18800.t2.exon2;Parent=g18800.t2
HiC_scaffold_8	gmst	intron	79977111	79979137	90.279457	+	0	ID=g18800.t2.intron2;Parent=g18800.t2
HiC_scaffold_8	AUGUSTUS	intron	79977111	79982643	1.0	+	.	ID=g18800.t1.intron2;Parent=g18800.t1
HiC_scaffold_8	gmst	CDS	79979138	79979152	90.279457	+	0	ID=g18800.t2.CDS3;Parent=g18800.t2
HiC_scaffold_8	gmst	exon	79979138	79979152	90.279457	+	0	ID=g18800.t2.exon3;Parent=g18800.t2
HiC_scaffold_8	gmst	intron	79979153	79982643	90.279457	+	0	ID=g18800.t2.intron3;Parent=g18800.t2
HiC_scaffold_8	AUGUSTUS	exon	79982644	79982859	.	+	.	ID=g18800.t1.exon3;Parent=g18800.t1
HiC_scaffold_8	AUGUSTUS	CDS	79982644	79982859	1.0	+	0	ID=g18800.t1.CDS3;Parent=g18800.t1
HiC_scaffold_8	gmst	CDS	79982644	79982859	90.279457	+	0	ID=g18800.t2.CDS4;Parent=g18800.t2
HiC_scaffold_8	gmst	exon	79982644	79982859	90.279457	+	0	ID=g18800.t2.exon4;Parent=g18800.t2
HiC_scaffold_8	AUGUSTUS	intron	79982860	79986443	1.0	+	.	ID=g18800.t1.intron3;Parent=g18800.t1
HiC_scaffold_8	gmst	intron	79982860	79986443	90.279457	+	0	ID=g18800.t2.intron4;Parent=g18800.t2
HiC_scaffold_8	AUGUSTUS	exon	79986444	79986516	.	+	.	ID=g18800.t1.exon4;Parent=g18800.t1
HiC_scaffold_8	AUGUSTUS	CDS	79986444	79986516	1.0	+	0	ID=g18800.t1.CDS4;Parent=g18800.t1
HiC_scaffold_8	gmst	CDS	79986444	79986516	90.279457	+	0	ID=g18800.t2.CDS5;Parent=g18800.t2
HiC_scaffold_8	gmst	exon	79986444	79986516	90.279457	+	0	ID=g18800.t2.exon5;Parent=g18800.t2
HiC_scaffold_8	AUGUSTUS	intron	79986517	79990609	1.0	+	.	ID=g18800.t1.intron4;Parent=g18800.t1
HiC_scaffold_8	gmst	intron	79986517	79990609	90.279457	+	0	ID=g18800.t2.intron5;Parent=g18800.t2
HiC_scaffold_8	AUGUSTUS	exon	79990610	79990746	.	+	.	ID=g18800.t1.exon5;Parent=g18800.t1
HiC_scaffold_8	AUGUSTUS	CDS	79990610	79990746	1.0	+	2	ID=g18800.t1.CDS5;Parent=g18800.t1
HiC_scaffold_8	gmst	CDS	79990610	79990746	90.279457	+	2	ID=g18800.t2.CDS6;Parent=g18800.t2
HiC_scaffold_8	gmst	exon	79990610	79990746	90.279457	+	2	ID=g18800.t2.exon6;Parent=g18800.t2
HiC_scaffold_8	AUGUSTUS	intron	79990747	79992821	1.0	+	.	ID=g18800.t1.intron5;Parent=g18800.t1
HiC_scaffold_8	gmst	intron	79990747	79992821	90.279457	+	0	ID=g18800.t2.intron6;Parent=g18800.t2
HiC_scaffold_8	AUGUSTUS	exon	79992822	79992971	.	+	.	ID=g18800.t1.exon6;Parent=g18800.t1
HiC_scaffold_8	AUGUSTUS	CDS	79992822	79992971	1.0	+	0	ID=g18800.t1.CDS6;Parent=g18800.t1
HiC_scaffold_8	gmst	CDS	79992822	79992971	90.279457	+	0	ID=g18800.t2.CDS7;Parent=g18800.t2
HiC_scaffold_8	gmst	exon	79992822	79992971	90.279457	+	0	ID=g18800.t2.exon7;Parent=g18800.t2
HiC_scaffold_8	AUGUSTUS	intron	79992972	79997194	1.0	+	.	ID=g18800.t1.intron6;Parent=g18800.t1
HiC_scaffold_8	gmst	intron	79992972	79997194	90.279457	+	0	ID=g18800.t2.intron7;Parent=g18800.t2
HiC_scaffold_8	AUGUSTUS	exon	79997195	79997340	.	+	.	ID=g18800.t1.exon7;Parent=g18800.t1
HiC_scaffold_8	AUGUSTUS	CDS	79997195	79997340	1.0	+	0	ID=g18800.t1.CDS7;Parent=g18800.t1
HiC_scaffold_8	gmst	CDS	79997195	79997340	90.279457	+	0	ID=g18800.t2.CDS8;Parent=g18800.t2
HiC_scaffold_8	gmst	exon	79997195	79997340	90.279457	+	0	ID=g18800.t2.exon8;Parent=g18800.t2
HiC_scaffold_8	AUGUSTUS	intron	79997341	80000935	1.0	+	.	ID=g18800.t1.intron7;Parent=g18800.t1
HiC_scaffold_8	gmst	intron	79997341	80000935	90.279457	+	0	ID=g18800.t2.intron8;Parent=g18800.t2
HiC_scaffold_8	AUGUSTUS	exon	80000936	80001068	.	+	.	ID=g18800.t1.exon8;Parent=g18800.t1
HiC_scaffold_8	AUGUSTUS	CDS	80000936	80001068	1.0	+	1	ID=g18800.t1.CDS8;Parent=g18800.t1
HiC_scaffold_8	gmst	CDS	80000936	80001068	90.279457	+	1	ID=g18800.t2.CDS9;Parent=g18800.t2
HiC_scaffold_8	gmst	exon	80000936	80001068	90.279457	+	1	ID=g18800.t2.exon9;Parent=g18800.t2
HiC_scaffold_8	AUGUSTUS	intron	80001069	80005083	1.0	+	.	ID=g18800.t1.intron8;Parent=g18800.t1
HiC_scaffold_8	gmst	intron	80001069	80005083	90.279457	+	0	ID=g18800.t2.intron9;Parent=g18800.t2
HiC_scaffold_8	AUGUSTUS	exon	80005084	80005254	.	+	.	ID=g18800.t1.exon9;Parent=g18800.t1
HiC_scaffold_8	AUGUSTUS	CDS	80005084	80005254	1.0	+	0	ID=g18800.t1.CDS9;Parent=g18800.t1
HiC_scaffold_8	gmst	CDS	80005084	80005254	90.279457	+	0	ID=g18800.t2.CDS10;Parent=g18800.t2
HiC_scaffold_8	gmst	exon	80005084	80005254	90.279457	+	0	ID=g18800.t2.exon10;Parent=g18800.t2
HiC_scaffold_8	AUGUSTUS	stop_codon	80005252	80005254	.	+	0	ID=g18800.t1.stop1;Parent=g18800.t1
HiC_scaffold_8	gmst	stop_codon	80005252	80005254	90.279457	+	0	ID=g18800.t2.stop1;Parent=g18800.t2
HiC_scaffold_8	AUGUSTUS	stop_codon	80045229	80045231	.	-	0	ID=g18801.t1.stop1;Parent=g18801.t1
HiC_scaffold_8	AUGUSTUS	exon	80045229	80045894	.	-	.	ID=g18801.t1.exon1;Parent=g18801.t1
HiC_scaffold_8	AUGUSTUS	CDS	80045229	80045894	1.0	-	0	ID=g18801.t1.CDS1;Parent=g18801.t1
HiC_scaffold_8	AUGUSTUS	gene	80045229	80157802	.	-	.	ID=g18801
HiC_scaffold_8	AUGUSTUS	mRNA	80045229	80157802	1.0	-	.	ID=g18801.t1;Parent=g18801;em_target=9668.ENSMPUP00000006134;em_score=1000.2;em_evalue=3.7e-304;em_tcov=.;em_OGs=KOG4590@1|root,KOG4590@2759|Eukaryota,39MCJ@33154|Opisthokonta,3BDY2@33208|Metazoa,3CUD2@33213|Bilateria,4841B@7711|Chordata,495KS@7742|Vertebrata,3J6AS@40674|Mammalia,3EP21@33554|Carnivora;em_COG_cat=T;em_desc=Sprouty-related, EVH1;em_max_annot_lvl=33208|Metazoa;em_Preferred_name=SPRED2;em_KEGG_ko=ko:K04703;em_BRITE=ko00000,ko01009;em_PFAMs=Sprouty,WH1;em_GOs=GO:0000188,GO:0001932,GO:0001933,GO:0003674,GO:0004857,GO:0004860,GO:0005102,GO:0005126,GO:0005173,GO:0005488,GO:0005515,GO:0005575,GO:0005622,GO:0005623,GO:0005737,GO:0005829,GO:0005886,GO:0006469,GO:0007154,GO:0007165,GO:0007166,GO:0007167,GO:0007169,GO:0008150,GO:0008543,GO:0009719,GO:0009892,GO:0009966,GO:0009967,GO:0009968,GO:0009987,GO:0010033,GO:0010563,GO:0010605,GO:0010646,GO:0010647,GO:0010648,GO:0010799,GO:0010801,GO:0016020,GO:0019207,GO:0019210,GO:0019220,GO:0019222,GO:0019887,GO:0019899,GO:0019900,GO:0019901,GO:0023051,GO:0023052,GO:0023056,GO:0023057,GO:0030234,GO:0030291,GO:0031323,GO:0031324,GO:0031399,GO:0031400,GO:0031410,GO:0031982,GO:0032268,GO:0032269,GO:0033673,GO:0042221,GO:0042325,GO:0042326,GO:0043086,GO:0043226,GO:0043227,GO:0043229,GO:0043405,GO:0043407,GO:0043408,GO:0043409,GO:0043516,GO:0043517,GO:0043549,GO:0044092,GO:0044344,GO:0044424,GO:0044444,GO:0044464,GO:0045859,GO:0045936,GO:0048518,GO:0048519,GO:0048522,GO:0048523,GO:0048583,GO:0048584,GO:0048585,GO:0050789,GO:0050790,GO:0050794,GO:0050896,GO:0051171,GO:0051172,GO:0051174,GO:0051246,GO:0051248,GO:0051338,GO:0051348,GO:0051716,GO:0060255,GO:0065007,GO:0065009,GO:0070848,GO:0070887,GO:0071310,GO:0071363,GO:0071495,GO:0071774,GO:0071900,GO:0071901,GO:0071944,GO:0080090,GO:0080134,GO:0080135,GO:0090311,GO:0097708,GO:0098772,GO:1901796,GO:1901798,GO:1902531,GO:1902532,GO:1902533,GO:2001020,GO:2001022
HiC_scaffold_8	AUGUSTUS	intron	80045895	80047913	1.0	-	.	ID=g18801.t1.intron1;Parent=g18801.t1
HiC_scaffold_8	AUGUSTUS	exon	80047914	80048063	.	-	.	ID=g18801.t1.exon2;Parent=g18801.t1
HiC_scaffold_8	AUGUSTUS	CDS	80047914	80048063	1.0	-	0	ID=g18801.t1.CDS2;Parent=g18801.t1
HiC_scaffold_8	AUGUSTUS	intron	80048064	80061955	1.0	-	.	ID=g18801.t1.intron2;Parent=g18801.t1
HiC_scaffold_8	AUGUSTUS	exon	80061956	80062020	.	-	.	ID=g18801.t1.exon3;Parent=g18801.t1
HiC_scaffold_8	AUGUSTUS	CDS	80061956	80062020	1.0	-	2	ID=g18801.t1.CDS3;Parent=g18801.t1
HiC_scaffold_8	AUGUSTUS	intron	80062021	80064114	1.0	-	.	ID=g18801.t1.intron3;Parent=g18801.t1
HiC_scaffold_8	AUGUSTUS	exon	80064115	80064283	.	-	.	ID=g18801.t1.exon4;Parent=g18801.t1
HiC_scaffold_8	AUGUSTUS	CDS	80064115	80064283	1.0	-	0	ID=g18801.t1.CDS4;Parent=g18801.t1
HiC_scaffold_8	AUGUSTUS	intron	80064284	80072311	1.0	-	.	ID=g18801.t1.intron4;Parent=g18801.t1
HiC_scaffold_8	AUGUSTUS	exon	80072312	80072489	.	-	.	ID=g18801.t1.exon5;Parent=g18801.t1
HiC_scaffold_8	AUGUSTUS	CDS	80072312	80072489	1.0	-	1	ID=g18801.t1.CDS5;Parent=g18801.t1
HiC_scaffold_8	AUGUSTUS	intron	80072490	80157776	1.0	-	.	ID=g18801.t1.intron5;Parent=g18801.t1
HiC_scaffold_8	AUGUSTUS	exon	80157777	80157802	.	-	.	ID=g18801.t1.exon6;Parent=g18801.t1
HiC_scaffold_8	AUGUSTUS	CDS	80157777	80157802	1.0	-	0	ID=g18801.t1.CDS6;Parent=g18801.t1
HiC_scaffold_8	AUGUSTUS	start_codon	80157800	80157802	.	-	0	ID=g18801.t1.start1;Parent=g18801.t1
HiC_scaffold_8	AUGUSTUS	stop_codon	80839175	80839177	.	-	0	ID=g18802.t1.stop1;Parent=g18802.t1
HiC_scaffold_8	GeneMark.hmm3	stop_codon	80839175	80839177	.	-	0	ID=g18802.t2.stop1;Parent=g18802.t2
HiC_scaffold_8	AUGUSTUS	stop_codon	80839175	80839177	.	-	0	ID=g18802.t3.stop1;Parent=g18802.t3
HiC_scaffold_8	GeneMark.hmm3	mRNA	80839175	80839387	.	-	.	ID=g18802.t2;Parent=g18802;em_target=9555.ENSPANP00000013401;em_score=122.9;em_evalue=9e-39;em_tcov=.;em_OGs=KOG1308@1|root,KOG1308@2759|Eukaryota,39JV0@33154|Opisthokonta,3BARQ@33208|Metazoa,3CYMB@33213|Bilateria,47ZKZ@7711|Chordata,48WHC@7742|Vertebrata,3J9JU@40674|Mammalia,35ABB@314146|Euarchontoglires,4M9XT@9443|Primates,360C3@314294|Cercopithecoidea;em_COG_cat=OT;em_desc=Suppression of tumorigenicity 13 (colon carcinoma) (Hsp70 interacting protein);em_max_annot_lvl=33208|Metazoa;em_Preferred_name=ST13;em_KEGG_ko=ko:K09560;em_BRITE=ko00000,ko03110,ko04131;em_PFAMs=TPR_1,TPR_16,TPR_2,TPR_8;em_GOs=GO:0000166,GO:0003674,GO:0005488,GO:0005515,GO:0005575,GO:0005622,GO:0005623,GO:0005737,GO:0005829,GO:0006457,GO:0006458,GO:0008150,GO:0009987,GO:0016043,GO:0017076,GO:0019904,GO:0022607,GO:0030544,GO:0030554,GO:0030674,GO:0031072,GO:0032552,GO:0032554,GO:0032558,GO:0032564,GO:0032991,GO:0036094,GO:0042802,GO:0043167,GO:0043168,GO:0043933,GO:0044085,GO:0044424,GO:0044444,GO:0044464,GO:0044877,GO:0048519,GO:0048523,GO:0050789,GO:0050794,GO:0051082,GO:0051084,GO:0051085,GO:0051087,GO:0051259,GO:0051260,GO:0051262,GO:0051289,GO:0060090,GO:0061077,GO:0061083,GO:0061084,GO:0065003,GO:0065007,GO:0071840,GO:0097159,GO:0097367,GO:1901265,GO:1901363,GO:1903332,GO:1903333
HiC_scaffold_8	GeneMark.hmm3	CDS	80839175	80839387	.	-	0	ID=g18802.t2.CDS1;Parent=g18802.t2
HiC_scaffold_8	GeneMark.hmm3	exon	80839175	80839387	.	-	0	ID=g18802.t2.exon1;Parent=g18802.t2
HiC_scaffold_8	AUGUSTUS	exon	80839175	80839429	.	-	.	ID=g18802.t3.exon1;Parent=g18802.t3
HiC_scaffold_8	AUGUSTUS	mRNA	80839175	80839429	0.6	-	.	ID=g18802.t3;Parent=g18802;em_target=9612.ENSCAFP00000001603;em_score=137.7;em_evalue=4.8e-43;em_tcov=.;em_OGs=KOG1308@1|root,KOG1308@2759|Eukaryota,39JV0@33154|Opisthokonta,3BARQ@33208|Metazoa,3CYMB@33213|Bilateria,47ZKZ@7711|Chordata,48WHC@7742|Vertebrata,3J9JU@40674|Mammalia,3EJM5@33554|Carnivora;em_COG_cat=OT;em_desc=Suppression of tumorigenicity 13 (colon carcinoma) (Hsp70 interacting protein);em_max_annot_lvl=33208|Metazoa;em_Preferred_name=ST13;em_KEGG_ko=ko:K09560;em_BRITE=ko00000,ko03110,ko04131;em_PFAMs=TPR_1,TPR_11,TPR_16,TPR_2,TPR_8;em_GOs=GO:0000166,GO:0003674,GO:0005488,GO:0005515,GO:0005575,GO:0005622,GO:0005623,GO:0005737,GO:0005829,GO:0006457,GO:0006458,GO:0008150,GO:0009987,GO:0016043,GO:0017076,GO:0019904,GO:0022607,GO:0030544,GO:0030554,GO:0030674,GO:0031072,GO:0032552,GO:0032554,GO:0032558,GO:0032564,GO:0032991,GO:0036094,GO:0042802,GO:0043167,GO:0043168,GO:0043933,GO:0044085,GO:0044424,GO:0044444,GO:0044464,GO:0044877,GO:0048519,GO:0048523,GO:0050789,GO:0050794,GO:0051082,GO:0051084,GO:0051085,GO:0051087,GO:0051259,GO:0051260,GO:0051262,GO:0051289,GO:0060090,GO:0061077,GO:0061083,GO:0061084,GO:0065003,GO:0065007,GO:0071840,GO:0097159,GO:0097367,GO:1901265,GO:1901363,GO:1903332,GO:1903333
HiC_scaffold_8	AUGUSTUS	CDS	80839175	80839429	0.6	-	0	ID=g18802.t3.CDS1;Parent=g18802.t3
HiC_scaffold_8	AUGUSTUS	gene	80839175	80839513	.	-	.	ID=g18802
HiC_scaffold_8	AUGUSTUS	exon	80839175	80839513	.	-	.	ID=g18802.t1.exon1;Parent=g18802.t1
HiC_scaffold_8	AUGUSTUS	mRNA	80839175	80839513	0.83	-	.	ID=g18802.t1;Parent=g18802;em_target=9818.XP_007939889.1;em_score=144.2;em_evalue=9.9e-45;em_tcov=.;em_OGs=KOG1308@1|root,KOG1308@2759|Eukaryota,39JV0@33154|Opisthokonta,3BARQ@33208|Metazoa,3CYMB@33213|Bilateria,47ZKZ@7711|Chordata,48WHC@7742|Vertebrata,3J9JU@40674|Mammalia,353FZ@311790|Afrotheria;em_COG_cat=OT;em_desc=Hsc70-interacting protein;em_max_annot_lvl=33208|Metazoa;em_Preferred_name=ST13;em_KEGG_ko=ko:K09560;em_BRITE=ko00000,ko03110,ko04131;em_PFAMs=TPR_1,TPR_16,TPR_2,TPR_8;em_GOs=GO:0000166,GO:0003674,GO:0005488,GO:0005515,GO:0005575,GO:0005622,GO:0005623,GO:0005737,GO:0005829,GO:0006457,GO:0006458,GO:0008150,GO:0009987,GO:0016043,GO:0017076,GO:0019904,GO:0022607,GO:0030544,GO:0030554,GO:0030674,GO:0031072,GO:0032552,GO:0032554,GO:0032558,GO:0032564,GO:0032991,GO:0036094,GO:0042802,GO:0043167,GO:0043168,GO:0043933,GO:0044085,GO:0044424,GO:0044444,GO:0044464,GO:0044877,GO:0048519,GO:0048523,GO:0050789,GO:0050794,GO:0051082,GO:0051084,GO:0051085,GO:0051087,GO:0051259,GO:0051260,GO:0051262,GO:0051289,GO:0060090,GO:0061077,GO:0061083,GO:0061084,GO:0065003,GO:0065007,GO:0071840,GO:0097159,GO:0097367,GO:1901265,GO:1901363,GO:1903332,GO:1903333
HiC_scaffold_8	AUGUSTUS	CDS	80839175	80839513	0.83	-	0	ID=g18802.t1.CDS1;Parent=g18802.t1
HiC_scaffold_8	GeneMark.hmm3	start_codon	80839385	80839387	.	-	0	ID=g18802.t2.start1;Parent=g18802.t2
HiC_scaffold_8	AUGUSTUS	start_codon	80839427	80839429	.	-	0	ID=g18802.t3.start1;Parent=g18802.t3
HiC_scaffold_8	AUGUSTUS	start_codon	80839511	80839513	.	-	0	ID=g18802.t1.start1;Parent=g18802.t1
HiC_scaffold_8	AUGUSTUS	stop_codon	80839727	80839729	.	-	0	ID=g18803.t1.stop1;Parent=g18803.t1
HiC_scaffold_8	AUGUSTUS	gene	80839727	80840284	.	-	.	ID=g18803
HiC_scaffold_8	AUGUSTUS	exon	80839727	80840284	.	-	.	ID=g18803.t1.exon1;Parent=g18803.t1
HiC_scaffold_8	AUGUSTUS	mRNA	80839727	80840284	1.0	-	.	ID=g18803.t1;Parent=g18803;em_target=9668.ENSMPUP00000016328;em_score=343.6;em_evalue=1.3e-105;em_tcov=.;em_OGs=KOG1308@1|root,KOG1308@2759|Eukaryota,39JV0@33154|Opisthokonta,3BARQ@33208|Metazoa,3CYMB@33213|Bilateria,47ZKZ@7711|Chordata,48WHC@7742|Vertebrata,3J9JU@40674|Mammalia,3EJM5@33554|Carnivora;em_COG_cat=OT;em_desc=Suppression of tumorigenicity 13 (colon carcinoma) (Hsp70 interacting protein);em_max_annot_lvl=33208|Metazoa;em_Preferred_name=ST13;em_KEGG_ko=ko:K09560;em_BRITE=ko00000,ko03110,ko04131;em_PFAMs=TPR_1,TPR_11,TPR_16,TPR_2,TPR_8;em_GOs=GO:0000166,GO:0003674,GO:0005488,GO:0005515,GO:0005575,GO:0005622,GO:0005623,GO:0005737,GO:0005829,GO:0006457,GO:0006458,GO:0008150,GO:0009987,GO:0016043,GO:0017076,GO:0019904,GO:0022607,GO:0030544,GO:0030554,GO:0030674,GO:0031072,GO:0032552,GO:0032554,GO:0032558,GO:0032564,GO:0032991,GO:0036094,GO:0042802,GO:0043167,GO:0043168,GO:0043933,GO:0044085,GO:0044424,GO:0044444,GO:0044464,GO:0044877,GO:0048519,GO:0048523,GO:0050789,GO:0050794,GO:0051082,GO:0051084,GO:0051085,GO:0051087,GO:0051259,GO:0051260,GO:0051262,GO:0051289,GO:0060090,GO:0061077,GO:0061083,GO:0061084,GO:0065003,GO:0065007,GO:0071840,GO:0097159,GO:0097367,GO:1901265,GO:1901363,GO:1903332,GO:1903333
HiC_scaffold_8	AUGUSTUS	CDS	80839727	80840284	1.0	-	0	ID=g18803.t1.CDS1;Parent=g18803.t1
HiC_scaffold_8	AUGUSTUS	start_codon	80840282	80840284	.	-	0	ID=g18803.t1.start1;Parent=g18803.t1
HiC_scaffold_8	AUGUSTUS	start_codon	81089000	81089002	.	+	0	ID=g18804.t1.start1;Parent=g18804.t1
HiC_scaffold_8	AUGUSTUS	exon	81089000	81089082	.	+	.	ID=g18804.t1.exon1;Parent=g18804.t1
HiC_scaffold_8	AUGUSTUS	CDS	81089000	81089082	0.73	+	0	ID=g18804.t1.CDS1;Parent=g18804.t1
HiC_scaffold_8	AUGUSTUS	gene	81089000	81089719	.	+	.	ID=g18804
HiC_scaffold_8	AUGUSTUS	mRNA	81089000	81089719	0.73	+	.	ID=g18804.t1;Parent=g18804
HiC_scaffold_8	AUGUSTUS	intron	81089083	81089265	0.73	+	.	ID=g18804.t1.intron1;Parent=g18804.t1
HiC_scaffold_8	AUGUSTUS	exon	81089266	81089719	.	+	.	ID=g18804.t1.exon2;Parent=g18804.t1
HiC_scaffold_8	AUGUSTUS	CDS	81089266	81089719	0.73	+	1	ID=g18804.t1.CDS2;Parent=g18804.t1
HiC_scaffold_8	AUGUSTUS	stop_codon	81089717	81089719	.	+	0	ID=g18804.t1.stop1;Parent=g18804.t1
HiC_scaffold_8	AUGUSTUS	start_codon	81098897	81098899	.	+	0	ID=g18805.t1.start1;Parent=g18805.t1
HiC_scaffold_8	gmst	start_codon	81098897	81098899	80.052049	+	0	ID=g18805.t2.start1;Parent=g18805.t2
HiC_scaffold_8	AUGUSTUS	exon	81098897	81098908	.	+	.	ID=g18805.t1.exon1;Parent=g18805.t1
HiC_scaffold_8	AUGUSTUS	CDS	81098897	81098908	1.0	+	0	ID=g18805.t1.CDS1;Parent=g18805.t1
HiC_scaffold_8	gmst	CDS	81098897	81098908	80.052049	+	0	ID=g18805.t2.CDS1;Parent=g18805.t2
HiC_scaffold_8	gmst	exon	81098897	81098908	80.052049	+	0	ID=g18805.t2.exon1;Parent=g18805.t2
HiC_scaffold_8	AUGUSTUS	mRNA	81098897	81228017	0.94	+	.	ID=g18805.t1;Parent=g18805;em_target=60711.ENSCSAP00000010914;em_score=919.7;em_evalue=7e-280;em_tcov=.;em_OGs=KOG0773@1|root,KOG0773@2759|Eukaryota,38E6H@33154|Opisthokonta,3BA1R@33208|Metazoa,3CTAE@33213|Bilateria,4871B@7711|Chordata,48UWX@7742|Vertebrata,3J852@40674|Mammalia,35MH3@314146|Euarchontoglires,4MS0D@9443|Primates,36D89@314294|Cercopithecoidea;em_COG_cat=K;em_desc=homeobox;em_max_annot_lvl=33208|Metazoa;em_Preferred_name=MEIS1;em_KEGG_ko=ko:K15613,ko:K16670,ko:K16672;em_KEGG_Pathway=ko04391,ko04550,ko05202,map04391,map04550,map05202;em_BRITE=ko00000,ko00001,ko03000;em_PFAMs=Homeobox_KN,Meis_PKNOX_N;em_GOs=GO:0000060,GO:0000976,GO:0000981,GO:0001067,GO:0001158,GO:0001221,GO:0001223,GO:0001654,GO:0001655,GO:0001742,GO:0001745,GO:0001751,GO:0001752,GO:0001754,GO:0002009,GO:0002165,GO:0002682,GO:0002683,GO:0003002,GO:0003674,GO:0003676,GO:0003677,GO:0003690,GO:0003700,GO:0003705,GO:0005488,GO:0005515,GO:0005575,GO:0005622,GO:0005623,GO:0005634,GO:0005667,GO:0005737,GO:0006355,GO:0006357,GO:0006606,GO:0006810,GO:0006886,GO:0006913,GO:0007275,GO:0007350,GO:0007379,GO:0007380,GO:0007383,GO:0007389,GO:0007399,GO:0007417,GO:0007420,GO:0007422,GO:0007423,GO:0007431,GO:0007432,GO:0007444,GO:0007447,GO:0007449,GO:0007472,GO:0007476,GO:0007478,GO:0007479,GO:0007480,GO:0007481,GO:0007482,GO:0007525,GO:0007552,GO:0007560,GO:0008104,GO:0008134,GO:0008150,GO:0008284,GO:0009653,GO:0009790,GO:0009791,GO:0009880,GO:0009886,GO:0009887,GO:0009888,GO:0009889,GO:0009891,GO:0009893,GO:0009954,GO:0009966,GO:0009967,GO:0009987,GO:0010092,GO:0010160,GO:0010171,GO:0010453,GO:0010468,GO:0010556,GO:0010557,GO:0010604,GO:0010628,GO:0010646,GO:0010647,GO:0015031,GO:0015833,GO:0017038,GO:0019219,GO:0019222,GO:0022008,GO:0022603,GO:0023051,GO:0023056,GO:0030154,GO:0030182,GO:0031323,GO:0031325,GO:0031326,GO:0031328,GO:0032501,GO:0032502,GO:0032991,GO:0033036,GO:0033365,GO:0034504,GO:0034613,GO:0035107,GO:0035114,GO:0035120,GO:0035216,GO:0035218,GO:0035220,GO:0035223,GO:0035239,GO:0035272,GO:0035282,GO:0035287,GO:0035288,GO:0035295,GO:0035326,GO:0042127,GO:0042659,GO:0042706,GO:0042886,GO:0043226,GO:0043227,GO:0043229,GO:0043231,GO:0043565,GO:0044212,GO:0044422,GO:0044424,GO:0044428,GO:0044446,GO:0044464,GO:0044798,GO:0045165,GO:0045184,GO:0045595,GO:0045596,GO:0045637,GO:0045638,GO:0045664,GO:0045893,GO:0045935,GO:0045944,GO:0046530,GO:0046552,GO:0046907,GO:0048513,GO:0048518,GO:0048519,GO:0048522,GO:0048523,GO:0048563,GO:0048569,GO:0048583,GO:0048584,GO:0048592,GO:0048645,GO:0048646,GO:0048663,GO:0048699,GO:0048707,GO:0048729,GO:0048731,GO:0048732,GO:0048735,GO:0048736,GO:0048737,GO:0048749,GO:0048856,GO:0048859,GO:0048869,GO:0050767,GO:0050789,GO:0050793,GO:0050794,GO:0051093,GO:0051094,GO:0051169,GO:0051170,GO:0051171,GO:0051173,GO:0051179,GO:0051234,GO:0051239,GO:0051240,GO:0051241,GO:0051252,GO:0051254,GO:0051641,GO:0051649,GO:0051960,GO:0060255,GO:0060284,GO:0060322,GO:0060323,GO:0060429,GO:0060562,GO:0061061,GO:0061326,GO:0065007,GO:0070727,GO:0071702,GO:0071705,GO:0072001,GO:0072002,GO:0072594,GO:0080090,GO:0090092,GO:0090097,GO:0090098,GO:0090100,GO:0090575,GO:0090596,GO:0097065,GO:0097159,GO:0140110,GO:1901363,GO:1902680,GO:1903506,GO:1903508,GO:1903706,GO:1903707,GO:1990837,GO:2000026,GO:2000027,GO:2000112,GO:2000495,GO:2000497,GO:2001141
HiC_scaffold_8	AUGUSTUS	gene	81098897	81230392	.	+	.	ID=g18805
HiC_scaffold_8	gmst	mRNA	81098897	81230392	.	+	.	ID=g18805.t2;Parent=g18805;em_target=9978.XP_004580144.1;em_score=941.1;em_evalue=4.4e-286;em_tcov=.;em_OGs=KOG0773@1|root,KOG0773@2759|Eukaryota,38E6H@33154|Opisthokonta,3BA1R@33208|Metazoa,3CTAE@33213|Bilateria,4871B@7711|Chordata,48UWX@7742|Vertebrata,3J852@40674|Mammalia,35AKP@314146|Euarchontoglires;em_COG_cat=K;em_desc=N-terminal of Homeobox Meis and PKNOX1;em_max_annot_lvl=33208|Metazoa;em_Preferred_name=MEIS1;em_KEGG_ko=ko:K15613,ko:K16670,ko:K16672;em_KEGG_Pathway=ko04391,ko04550,ko05202,map04391,map04550,map05202;em_BRITE=ko00000,ko00001,ko03000;em_PFAMs=Homeobox_KN,Meis_PKNOX_N;em_GOs=GO:0000060,GO:0000976,GO:0000977,GO:0000978,GO:0000981,GO:0000982,GO:0000987,GO:0001012,GO:0001067,GO:0001077,GO:0001158,GO:0001221,GO:0001223,GO:0001228,GO:0001501,GO:0001525,GO:0001568,GO:0001654,GO:0001655,GO:0001742,GO:0001745,GO:0001751,GO:0001752,GO:0001754,GO:0001944,GO:0002009,GO:0002088,GO:0002089,GO:0002165,GO:0002376,GO:0002520,GO:0002682,GO:0002683,GO:0003002,GO:0003674,GO:0003676,GO:0003677,GO:0003682,GO:0003690,GO:0003700,GO:0003705,GO:0005488,GO:0005515,GO:0005575,GO:0005622,GO:0005623,GO:0005634,GO:0005654,GO:0005667,GO:0005737,GO:0006139,GO:0006351,GO:0006355,GO:0006357,GO:0006366,GO:0006606,GO:0006725,GO:0006807,GO:0006810,GO:0006886,GO:0006913,GO:0007275,GO:0007350,GO:0007379,GO:0007380,GO:0007383,GO:0007389,GO:0007399,GO:0007417,GO:0007420,GO:0007422,GO:0007423,GO:0007431,GO:0007432,GO:0007444,GO:0007447,GO:0007449,GO:0007472,GO:0007476,GO:0007478,GO:0007479,GO:0007480,GO:0007481,GO:0007482,GO:0007525,GO:0007552,GO:0007560,GO:0007610,GO:0007626,GO:0008104,GO:0008134,GO:0008150,GO:0008152,GO:0008284,GO:0008285,GO:0009058,GO:0009059,GO:0009653,GO:0009790,GO:0009791,GO:0009880,GO:0009886,GO:0009887,GO:0009888,GO:0009889,GO:0009891,GO:0009893,GO:0009954,GO:0009966,GO:0009967,GO:0009987,GO:0010092,GO:0010160,GO:0010171,GO:0010453,GO:0010467,GO:0010468,GO:0010556,GO:0010557,GO:0010604,GO:0010628,GO:0010646,GO:0010647,GO:0010721,GO:0015031,GO:0015833,GO:0016070,GO:0016202,GO:0017038,GO:0018130,GO:0019219,GO:0019222,GO:0019438,GO:0022008,GO:0022603,GO:0023051,GO:0023056,GO:0030097,GO:0030099,GO:0030154,GO:0030182,GO:0030219,GO:0031323,GO:0031325,GO:0031326,GO:0031328,GO:0031974,GO:0031981,GO:0032501,GO:0032502,GO:0032774,GO:0032991,GO:0033036,GO:0033365,GO:0034504,GO:0034613,GO:0034641,GO:0034645,GO:0034654,GO:0035107,GO:0035114,GO:0035120,GO:0035216,GO:0035218,GO:0035220,GO:0035223,GO:0035239,GO:0035272,GO:0035282,GO:0035287,GO:0035288,GO:0035295,GO:0035326,GO:0035855,GO:0040008,GO:0042127,GO:0042659,GO:0042706,GO:0042886,GO:0043010,GO:0043170,GO:0043226,GO:0043227,GO:0043229,GO:0043231,GO:0043233,GO:0043565,GO:0044212,GO:0044237,GO:0044238,GO:0044249,GO:0044260,GO:0044271,GO:0044422,GO:0044424,GO:0044428,GO:0044446,GO:0044464,GO:0044798,GO:0045165,GO:0045184,GO:0045595,GO:0045596,GO:0045637,GO:0045638,GO:0045664,GO:0045665,GO:0045843,GO:0045893,GO:0045926,GO:0045935,GO:0045944,GO:0046483,GO:0046530,GO:0046552,GO:0046620,GO:0046621,GO:0046907,GO:0046982,GO:0046983,GO:0048468,GO:0048513,GO:0048514,GO:0048518,GO:0048519,GO:0048522,GO:0048523,GO:0048534,GO:0048563,GO:0048569,GO:0048583,GO:0048584,GO:0048592,GO:0048593,GO:0048634,GO:0048635,GO:0048638,GO:0048640,GO:0048645,GO:0048646,GO:0048663,GO:0048699,GO:0048707,GO:0048729,GO:0048731,GO:0048732,GO:0048735,GO:0048736,GO:0048737,GO:0048749,GO:0048856,GO:0048859,GO:0048869,GO:0050767,GO:0050768,GO:0050789,GO:0050793,GO:0050794,GO:0051093,GO:0051094,GO:0051169,GO:0051170,GO:0051171,GO:0051173,GO:0051179,GO:0051234,GO:0051239,GO:0051240,GO:0051241,GO:0051252,GO:0051254,GO:0051641,GO:0051649,GO:0051960,GO:0051961,GO:0055021,GO:0055022,GO:0055024,GO:0055026,GO:0060043,GO:0060044,GO:0060216,GO:0060255,GO:0060284,GO:0060322,GO:0060323,GO:0060348,GO:0060420,GO:0060429,GO:0060562,GO:0061061,GO:0061117,GO:0061326,GO:0061515,GO:0065007,GO:0070013,GO:0070727,GO:0071702,GO:0071704,GO:0071705,GO:0072001,GO:0072002,GO:0072358,GO:0072359,GO:0072594,GO:0080090,GO:0090092,GO:0090097,GO:0090098,GO:0090100,GO:0090304,GO:0090575,GO:0090596,GO:0097065,GO:0097159,GO:0097659,GO:0098751,GO:0140110,GO:1901360,GO:1901362,GO:1901363,GO:1901576,GO:1901861,GO:1901862,GO:1902680,GO:1903506,GO:1903508,GO:1903706,GO:1903707,GO:1990837,GO:2000026,GO:2000027,GO:2000112,GO:2000495,GO:2000497,GO:2001141
HiC_scaffold_8	AUGUSTUS	intron	81098909	81100774	1.0	+	.	ID=g18805.t1.intron1;Parent=g18805.t1
HiC_scaffold_8	gmst	intron	81098909	81100774	80.052049	+	0	ID=g18805.t2.intron1;Parent=g18805.t2
HiC_scaffold_8	AUGUSTUS	exon	81100775	81101001	.	+	.	ID=g18805.t1.exon2;Parent=g18805.t1
HiC_scaffold_8	AUGUSTUS	CDS	81100775	81101001	1.0	+	0	ID=g18805.t1.CDS2;Parent=g18805.t1
HiC_scaffold_8	gmst	CDS	81100775	81101001	80.052049	+	0	ID=g18805.t2.CDS2;Parent=g18805.t2
HiC_scaffold_8	gmst	exon	81100775	81101001	80.052049	+	0	ID=g18805.t2.exon2;Parent=g18805.t2
HiC_scaffold_8	AUGUSTUS	intron	81101002	81102834	1.0	+	.	ID=g18805.t1.intron2;Parent=g18805.t1
HiC_scaffold_8	gmst	intron	81101002	81102834	80.052049	+	0	ID=g18805.t2.intron2;Parent=g18805.t2
HiC_scaffold_8	AUGUSTUS	exon	81102835	81102976	.	+	.	ID=g18805.t1.exon3;Parent=g18805.t1
HiC_scaffold_8	AUGUSTUS	CDS	81102835	81102976	1.0	+	1	ID=g18805.t1.CDS3;Parent=g18805.t1
HiC_scaffold_8	gmst	CDS	81102835	81102976	80.052049	+	1	ID=g18805.t2.CDS3;Parent=g18805.t2
HiC_scaffold_8	gmst	exon	81102835	81102976	80.052049	+	1	ID=g18805.t2.exon3;Parent=g18805.t2
HiC_scaffold_8	AUGUSTUS	intron	81102977	81103485	1.0	+	.	ID=g18805.t1.intron3;Parent=g18805.t1
HiC_scaffold_8	gmst	intron	81102977	81103485	80.052049	+	0	ID=g18805.t2.intron3;Parent=g18805.t2
HiC_scaffold_8	AUGUSTUS	exon	81103486	81103536	.	+	.	ID=g18805.t1.exon4;Parent=g18805.t1
HiC_scaffold_8	AUGUSTUS	CDS	81103486	81103536	1.0	+	0	ID=g18805.t1.CDS4;Parent=g18805.t1
HiC_scaffold_8	gmst	CDS	81103486	81103536	80.052049	+	0	ID=g18805.t2.CDS4;Parent=g18805.t2
HiC_scaffold_8	gmst	exon	81103486	81103536	80.052049	+	0	ID=g18805.t2.exon4;Parent=g18805.t2
HiC_scaffold_8	AUGUSTUS	intron	81103537	81104324	1.0	+	.	ID=g18805.t1.intron4;Parent=g18805.t1
HiC_scaffold_8	gmst	intron	81103537	81104324	80.052049	+	0	ID=g18805.t2.intron4;Parent=g18805.t2
HiC_scaffold_8	AUGUSTUS	exon	81104325	81104375	.	+	.	ID=g18805.t1.exon5;Parent=g18805.t1
HiC_scaffold_8	AUGUSTUS	CDS	81104325	81104375	1.0	+	0	ID=g18805.t1.CDS5;Parent=g18805.t1
HiC_scaffold_8	gmst	CDS	81104325	81104375	80.052049	+	0	ID=g18805.t2.CDS5;Parent=g18805.t2
HiC_scaffold_8	gmst	exon	81104325	81104375	80.052049	+	0	ID=g18805.t2.exon5;Parent=g18805.t2
HiC_scaffold_8	AUGUSTUS	intron	81104376	81105845	1.0	+	.	ID=g18805.t1.intron5;Parent=g18805.t1
HiC_scaffold_8	gmst	intron	81104376	81105845	80.052049	+	0	ID=g18805.t2.intron5;Parent=g18805.t2
HiC_scaffold_8	AUGUSTUS	exon	81105846	81105992	.	+	.	ID=g18805.t1.exon6;Parent=g18805.t1
HiC_scaffold_8	AUGUSTUS	CDS	81105846	81105992	1.0	+	0	ID=g18805.t1.CDS6;Parent=g18805.t1
HiC_scaffold_8	gmst	CDS	81105846	81105992	80.052049	+	0	ID=g18805.t2.CDS6;Parent=g18805.t2
HiC_scaffold_8	gmst	exon	81105846	81105992	80.052049	+	0	ID=g18805.t2.exon6;Parent=g18805.t2
HiC_scaffold_8	AUGUSTUS	intron	81105993	81127317	1.0	+	.	ID=g18805.t1.intron6;Parent=g18805.t1
HiC_scaffold_8	gmst	intron	81105993	81127317	80.052049	+	0	ID=g18805.t2.intron6;Parent=g18805.t2
HiC_scaffold_8	AUGUSTUS	exon	81127318	81127429	.	+	.	ID=g18805.t1.exon7;Parent=g18805.t1
HiC_scaffold_8	AUGUSTUS	CDS	81127318	81127429	1.0	+	0	ID=g18805.t1.CDS7;Parent=g18805.t1
HiC_scaffold_8	gmst	CDS	81127318	81127429	80.052049	+	0	ID=g18805.t2.CDS7;Parent=g18805.t2
HiC_scaffold_8	gmst	exon	81127318	81127429	80.052049	+	0	ID=g18805.t2.exon7;Parent=g18805.t2
HiC_scaffold_8	AUGUSTUS	intron	81127430	81172481	1.0	+	.	ID=g18805.t1.intron7;Parent=g18805.t1
HiC_scaffold_8	gmst	intron	81127430	81172481	80.052049	+	0	ID=g18805.t2.intron7;Parent=g18805.t2
HiC_scaffold_8	AUGUSTUS	exon	81172482	81172627	.	+	.	ID=g18805.t1.exon8;Parent=g18805.t1
HiC_scaffold_8	AUGUSTUS	CDS	81172482	81172627	1.0	+	2	ID=g18805.t1.CDS8;Parent=g18805.t1
HiC_scaffold_8	gmst	CDS	81172482	81172627	80.052049	+	2	ID=g18805.t2.CDS8;Parent=g18805.t2
HiC_scaffold_8	gmst	exon	81172482	81172627	80.052049	+	2	ID=g18805.t2.exon8;Parent=g18805.t2
HiC_scaffold_8	AUGUSTUS	intron	81172628	81207618	1.0	+	.	ID=g18805.t1.intron8;Parent=g18805.t1
HiC_scaffold_8	gmst	intron	81172628	81207618	80.052049	+	0	ID=g18805.t2.intron8;Parent=g18805.t2
HiC_scaffold_8	AUGUSTUS	exon	81207619	81207695	.	+	.	ID=g18805.t1.exon9;Parent=g18805.t1
HiC_scaffold_8	AUGUSTUS	CDS	81207619	81207695	1.0	+	0	ID=g18805.t1.CDS9;Parent=g18805.t1
HiC_scaffold_8	gmst	CDS	81207619	81207695	80.052049	+	0	ID=g18805.t2.CDS9;Parent=g18805.t2
HiC_scaffold_8	gmst	exon	81207619	81207695	80.052049	+	0	ID=g18805.t2.exon9;Parent=g18805.t2
HiC_scaffold_8	AUGUSTUS	intron	81207696	81226351	1.0	+	.	ID=g18805.t1.intron9;Parent=g18805.t1
HiC_scaffold_8	gmst	intron	81207696	81226351	80.052049	+	0	ID=g18805.t2.intron9;Parent=g18805.t2
HiC_scaffold_8	AUGUSTUS	exon	81226352	81226410	.	+	.	ID=g18805.t1.exon10;Parent=g18805.t1
HiC_scaffold_8	AUGUSTUS	CDS	81226352	81226410	1.0	+	1	ID=g18805.t1.CDS10;Parent=g18805.t1
HiC_scaffold_8	gmst	CDS	81226352	81226410	80.052049	+	1	ID=g18805.t2.CDS10;Parent=g18805.t2
HiC_scaffold_8	gmst	exon	81226352	81226410	80.052049	+	1	ID=g18805.t2.exon10;Parent=g18805.t2
HiC_scaffold_8	AUGUSTUS	intron	81226411	81227567	1.0	+	.	ID=g18805.t1.intron10;Parent=g18805.t1
HiC_scaffold_8	gmst	intron	81226411	81227567	80.052049	+	0	ID=g18805.t2.intron10;Parent=g18805.t2
HiC_scaffold_8	AUGUSTUS	exon	81227568	81227657	.	+	.	ID=g18805.t1.exon11;Parent=g18805.t1
HiC_scaffold_8	AUGUSTUS	CDS	81227568	81227657	1.0	+	2	ID=g18805.t1.CDS11;Parent=g18805.t1
HiC_scaffold_8	gmst	CDS	81227568	81227657	80.052049	+	2	ID=g18805.t2.CDS11;Parent=g18805.t2
HiC_scaffold_8	gmst	exon	81227568	81227657	80.052049	+	2	ID=g18805.t2.exon11;Parent=g18805.t2
HiC_scaffold_8	AUGUSTUS	intron	81227658	81227958	1.0	+	.	ID=g18805.t1.intron11;Parent=g18805.t1
HiC_scaffold_8	gmst	intron	81227658	81230159	80.052049	+	0	ID=g18805.t2.intron11;Parent=g18805.t2
HiC_scaffold_8	AUGUSTUS	exon	81227959	81228017	.	+	.	ID=g18805.t1.exon12;Parent=g18805.t1
HiC_scaffold_8	AUGUSTUS	CDS	81227959	81228017	0.94	+	2	ID=g18805.t1.CDS12;Parent=g18805.t1
HiC_scaffold_8	AUGUSTUS	stop_codon	81228015	81228017	.	+	0	ID=g18805.t1.stop1;Parent=g18805.t1
HiC_scaffold_8	gmst	CDS	81230160	81230392	80.052049	+	2	ID=g18805.t2.CDS12;Parent=g18805.t2
HiC_scaffold_8	gmst	exon	81230160	81230392	80.052049	+	2	ID=g18805.t2.exon12;Parent=g18805.t2
HiC_scaffold_8	gmst	stop_codon	81230390	81230392	80.052049	+	0	ID=g18805.t2.stop1;Parent=g18805.t2
HiC_scaffold_8	AUGUSTUS	start_codon	82003335	82003337	.	+	0	ID=g18806.t1.start1;Parent=g18806.t1
HiC_scaffold_8	AUGUSTUS	exon	82003335	82003557	.	+	.	ID=g18806.t1.exon1;Parent=g18806.t1
HiC_scaffold_8	AUGUSTUS	CDS	82003335	82003557	1.0	+	0	ID=g18806.t1.CDS1;Parent=g18806.t1
HiC_scaffold_8	AUGUSTUS	gene	82003335	82015635	.	+	.	ID=g18806
HiC_scaffold_8	AUGUSTUS	mRNA	82003335	82015635	0.92	+	.	ID=g18806.t1;Parent=g18806;em_target=9713.XP_006730065.1;em_score=1770.0;em_evalue=0.0;em_tcov=.;em_OGs=2BXR6@1|root,2QTMP@2759|Eukaryota,38CSW@33154|Opisthokonta,3BHBS@33208|Metazoa,3CX88@33213|Bilateria,483ZS@7711|Chordata,48ZA9@7742|Vertebrata,3JDXT@40674|Mammalia,3ER6K@33554|Carnivora;em_COG_cat=S;em_desc=tumor-associated antigen 1;em_max_annot_lvl=33208|Metazoa;em_Preferred_name=ETAA1;em_PFAMs=ETAA1;em_GOs=GO:0000228,GO:0001932,GO:0001934,GO:0003674,GO:0005575,GO:0005622,GO:0005623,GO:0005634,GO:0005657,GO:0005694,GO:0006139,GO:0006259,GO:0006260,GO:0006261,GO:0006725,GO:0006807,GO:0006950,GO:0006974,GO:0008047,GO:0008150,GO:0008152,GO:0009058,GO:0009059,GO:0009893,GO:0009987,GO:0010562,GO:0010604,GO:0019207,GO:0019209,GO:0019220,GO:0019222,GO:0019887,GO:0030234,GO:0030295,GO:0031297,GO:0031323,GO:0031325,GO:0031399,GO:0031401,GO:0031974,GO:0031981,GO:0032147,GO:0032268,GO:0032270,GO:0033554,GO:0033674,GO:0034641,GO:0034645,GO:0042325,GO:0042327,GO:0043085,GO:0043170,GO:0043226,GO:0043227,GO:0043228,GO:0043229,GO:0043231,GO:0043232,GO:0043233,GO:0043539,GO:0043549,GO:0043596,GO:0044093,GO:0044237,GO:0044238,GO:0044249,GO:0044260,GO:0044422,GO:0044424,GO:0044427,GO:0044428,GO:0044446,GO:0044454,GO:0044464,GO:0045005,GO:0045859,GO:0045860,GO:0045937,GO:0046483,GO:0048518,GO:0048522,GO:0048583,GO:0050789,GO:0050790,GO:0050794,GO:0050896,GO:0051171,GO:0051173,GO:0051174,GO:0051246,GO:0051247,GO:0051338,GO:0051347,GO:0051716,GO:0051726,GO:0060255,GO:0065007,GO:0065009,GO:0070013,GO:0071704,GO:0071900,GO:0071902,GO:0080090,GO:0080134,GO:0080135,GO:0090304,GO:0098772,GO:1901360,GO:1901576,GO:1901976,GO:2000001,GO:2001020
HiC_scaffold_8	AUGUSTUS	intron	82003558	82004753	1.0	+	.	ID=g18806.t1.intron1;Parent=g18806.t1
HiC_scaffold_8	AUGUSTUS	exon	82004754	82004882	.	+	.	ID=g18806.t1.exon2;Parent=g18806.t1
HiC_scaffold_8	AUGUSTUS	CDS	82004754	82004882	1.0	+	2	ID=g18806.t1.CDS2;Parent=g18806.t1
HiC_scaffold_8	AUGUSTUS	intron	82004883	82005140	1.0	+	.	ID=g18806.t1.intron2;Parent=g18806.t1
HiC_scaffold_8	AUGUSTUS	exon	82005141	82005217	.	+	.	ID=g18806.t1.exon3;Parent=g18806.t1
HiC_scaffold_8	AUGUSTUS	CDS	82005141	82005217	1.0	+	2	ID=g18806.t1.CDS3;Parent=g18806.t1
HiC_scaffold_8	AUGUSTUS	intron	82005218	82008304	1.0	+	.	ID=g18806.t1.intron3;Parent=g18806.t1
HiC_scaffold_8	AUGUSTUS	exon	82008305	82008417	.	+	.	ID=g18806.t1.exon4;Parent=g18806.t1
HiC_scaffold_8	AUGUSTUS	CDS	82008305	82008417	1.0	+	0	ID=g18806.t1.CDS4;Parent=g18806.t1
HiC_scaffold_8	AUGUSTUS	intron	82008418	82008676	1.0	+	.	ID=g18806.t1.intron4;Parent=g18806.t1
HiC_scaffold_8	AUGUSTUS	exon	82008677	82010697	.	+	.	ID=g18806.t1.exon5;Parent=g18806.t1
HiC_scaffold_8	AUGUSTUS	CDS	82008677	82010697	0.92	+	1	ID=g18806.t1.CDS5;Parent=g18806.t1
HiC_scaffold_8	AUGUSTUS	intron	82010698	82015516	1.0	+	.	ID=g18806.t1.intron5;Parent=g18806.t1
HiC_scaffold_8	AUGUSTUS	exon	82015517	82015635	.	+	.	ID=g18806.t1.exon6;Parent=g18806.t1
HiC_scaffold_8	AUGUSTUS	CDS	82015517	82015635	1.0	+	2	ID=g18806.t1.CDS6;Parent=g18806.t1
HiC_scaffold_8	AUGUSTUS	stop_codon	82015633	82015635	.	+	0	ID=g18806.t1.stop1;Parent=g18806.t1
HiC_scaffold_8	AUGUSTUS	stop_codon	82480036	82480038	.	-	0	ID=g18807.t1.stop1;Parent=g18807.t1
HiC_scaffold_8	AUGUSTUS	exon	82480036	82480200	.	-	.	ID=g18807.t1.exon1;Parent=g18807.t1
HiC_scaffold_8	AUGUSTUS	CDS	82480036	82480200	1.0	-	0	ID=g18807.t1.CDS1;Parent=g18807.t1
HiC_scaffold_8	AUGUSTUS	gene	82480036	82484430	.	-	.	ID=g18807
HiC_scaffold_8	AUGUSTUS	mRNA	82480036	82484430	1.0	-	.	ID=g18807.t1;Parent=g18807;em_target=9668.ENSMPUP00000006171;em_score=302.1;em_evalue=1.8e-93;em_tcov=.;em_OGs=KOG4835@1|root,KOG4835@2759|Eukaryota,3A1IT@33154|Opisthokonta,3BR4V@33208|Metazoa,3D6JB@33213|Bilateria,48AF4@7711|Chordata,49BQ7@7742|Vertebrata,3J2B9@40674|Mammalia,3ERD7@33554|Carnivora;em_COG_cat=L;em_desc=Nuclear nucleic acid-binding protein C1D;em_max_annot_lvl=33208|Metazoa;em_Preferred_name=C1D;em_GOs=GO:0000176,GO:0000178,GO:0000460,GO:0003674,GO:0003676,GO:0003677,GO:0003712,GO:0003714,GO:0003723,GO:0005102,GO:0005488,GO:0005515,GO:0005575,GO:0005622,GO:0005623,GO:0005634,GO:0005654,GO:0005730,GO:0006139,GO:0006355,GO:0006364,GO:0006396,GO:0006725,GO:0006807,GO:0008134,GO:0008150,GO:0008152,GO:0009889,GO:0009890,GO:0009892,GO:0009987,GO:0010467,GO:0010468,GO:0010556,GO:0010558,GO:0010605,GO:0010629,GO:0016070,GO:0016072,GO:0016922,GO:0017053,GO:0019219,GO:0019222,GO:0022613,GO:0031323,GO:0031324,GO:0031326,GO:0031327,GO:0031974,GO:0031981,GO:0032991,GO:0034470,GO:0034641,GO:0034660,GO:0035257,GO:0042254,GO:0043170,GO:0043226,GO:0043227,GO:0043228,GO:0043229,GO:0043231,GO:0043232,GO:0043233,GO:0044085,GO:0044237,GO:0044238,GO:0044422,GO:0044424,GO:0044428,GO:0044446,GO:0044464,GO:0045892,GO:0045934,GO:0046483,GO:0048519,GO:0048523,GO:0050789,GO:0050794,GO:0051171,GO:0051172,GO:0051252,GO:0051253,GO:0051427,GO:0060255,GO:0065007,GO:0070013,GO:0071704,GO:0071840,GO:0080090,GO:0090304,GO:0097159,GO:0140110,GO:1901360,GO:1901363,GO:1902494,GO:1902679,GO:1903506,GO:1903507,GO:1905354,GO:2000112,GO:2000113,GO:2001141;em_KEGG_ko=ko:K12592;em_KEGG_Pathway=ko03018,map03018;em_BRITE=ko00000,ko00001,ko03019;em_PFAMs=Sas10_Utp3
HiC_scaffold_8	AUGUSTUS	intron	82480201	82483080	1.0	-	.	ID=g18807.t1.intron1;Parent=g18807.t1
HiC_scaffold_8	AUGUSTUS	exon	82483081	82483136	.	-	.	ID=g18807.t1.exon2;Parent=g18807.t1
HiC_scaffold_8	AUGUSTUS	CDS	82483081	82483136	1.0	-	2	ID=g18807.t1.CDS2;Parent=g18807.t1
HiC_scaffold_8	AUGUSTUS	intron	82483137	82483448	1.0	-	.	ID=g18807.t1.intron2;Parent=g18807.t1
HiC_scaffold_8	AUGUSTUS	exon	82483449	82483515	.	-	.	ID=g18807.t1.exon3;Parent=g18807.t1
HiC_scaffold_8	AUGUSTUS	CDS	82483449	82483515	1.0	-	0	ID=g18807.t1.CDS3;Parent=g18807.t1
HiC_scaffold_8	AUGUSTUS	intron	82483516	82484292	1.0	-	.	ID=g18807.t1.intron3;Parent=g18807.t1
HiC_scaffold_8	AUGUSTUS	exon	82484293	82484430	.	-	.	ID=g18807.t1.exon4;Parent=g18807.t1
HiC_scaffold_8	AUGUSTUS	CDS	82484293	82484430	1.0	-	0	ID=g18807.t1.CDS4;Parent=g18807.t1
HiC_scaffold_8	AUGUSTUS	start_codon	82484428	82484430	.	-	0	ID=g18807.t1.start1;Parent=g18807.t1
HiC_scaffold_8	GeneMark.hmm3	stop_codon	82539113	82539115	.	-	0	ID=g18808.t1.stop1;Parent=g18808.t1
HiC_scaffold_8	AUGUSTUS	stop_codon	82539113	82539115	.	-	0	ID=g18809.t1.stop1;Parent=g18809.t1
HiC_scaffold_8	GeneMark.hmm3	gene	82539113	82539274	.	-	.	ID=g18808
HiC_scaffold_8	GeneMark.hmm3	mRNA	82539113	82539274	.	-	.	ID=g18808.t1;Parent=g18808;em_target=482537.XP_008576064.1;em_score=113.4;em_evalue=5.1e-37;em_tcov=.;em_OGs=COG5126@1|root,KOG0034@2759|Eukaryota,38D4P@33154|Opisthokonta,3B999@33208|Metazoa,3CY9Q@33213|Bilateria,481NV@7711|Chordata,48X3P@7742|Vertebrata,3JQ85@40674|Mammalia,35VVS@314146|Euarchontoglires;em_COG_cat=T;em_desc=WD repeat-containing protein 92;em_max_annot_lvl=33208|Metazoa;em_Preferred_name=WDR92;em_PFAMs=EF-hand_1,EF-hand_5,EF-hand_7,WD40;em_GOs=GO:0003674,GO:0003824,GO:0004721,GO:0005488,GO:0005509,GO:0005515,GO:0005575,GO:0005622,GO:0005623,GO:0005737,GO:0005829,GO:0006464,GO:0006470,GO:0006793,GO:0006796,GO:0006807,GO:0008150,GO:0008152,GO:0009987,GO:0016311,GO:0016787,GO:0016788,GO:0016791,GO:0019538,GO:0032182,GO:0036211,GO:0042578,GO:0043130,GO:0043167,GO:0043169,GO:0043170,GO:0043412,GO:0044237,GO:0044238,GO:0044260,GO:0044267,GO:0044424,GO:0044444,GO:0044464,GO:0046872,GO:0071704,GO:0140096,GO:1901564;em_KEGG_ko=ko:K06268;em_KEGG_Pathway=ko04010,ko04020,ko04022,ko04114,ko04218,ko04310,ko04360,ko04370,ko04380,ko04650,ko04658,ko04659,ko04660,ko04662,ko04720,ko04724,ko04921,ko04922,ko04924,ko05010,ko05014,ko05031,ko05152,ko05166,ko05167,map04010,map04020,map04022,map04114,map04218,map04310,map04360,map04370,map04380,map04650,map04658,map04659,map04660,map04662,map04720,map04724,map04921,map04922,map04924,map05010,map05014,map05031,map05152,map05166,map05167;em_BRITE=ko00000,ko00001,ko01009
HiC_scaffold_8	GeneMark.hmm3	CDS	82539113	82539274	.	-	0	ID=g18808.t1.CDS1;Parent=g18808.t1
HiC_scaffold_8	GeneMark.hmm3	exon	82539113	82539274	.	-	0	ID=g18808.t1.exon1;Parent=g18808.t1
HiC_scaffold_8	AUGUSTUS	exon	82539113	82539320	.	-	.	ID=g18809.t1.exon1;Parent=g18809.t1
HiC_scaffold_8	AUGUSTUS	CDS	82539113	82539320	1.0	-	1	ID=g18809.t1.CDS1;Parent=g18809.t1
HiC_scaffold_8	AUGUSTUS	gene	82539113	82560732	.	-	.	ID=g18809
HiC_scaffold_8	AUGUSTUS	mRNA	82539113	82560732	1.0	-	.	ID=g18809.t1;Parent=g18809;em_target=9612.ENSCAFP00000004829;em_score=826.2;em_evalue=3.3e-252;em_tcov=.;em_OGs=COG5126@1|root,KOG0034@2759|Eukaryota,38D4P@33154|Opisthokonta,3B999@33208|Metazoa,3CY9Q@33213|Bilateria,481NV@7711|Chordata,48X3P@7742|Vertebrata,3JQ85@40674|Mammalia,3EXPS@33554|Carnivora;em_COG_cat=T;em_desc=EF-hand domain pair;em_max_annot_lvl=33208|Metazoa;em_Preferred_name=WDR92;em_PFAMs=EF-hand_1,EF-hand_5,EF-hand_7,WD40;em_GOs=GO:0003674,GO:0003824,GO:0004721,GO:0005488,GO:0005509,GO:0005515,GO:0005575,GO:0005622,GO:0005623,GO:0005737,GO:0005829,GO:0006464,GO:0006470,GO:0006793,GO:0006796,GO:0006807,GO:0008150,GO:0008152,GO:0009987,GO:0016311,GO:0016787,GO:0016788,GO:0016791,GO:0019538,GO:0032182,GO:0036211,GO:0042578,GO:0043130,GO:0043167,GO:0043169,GO:0043170,GO:0043412,GO:0044237,GO:0044238,GO:0044260,GO:0044267,GO:0044424,GO:0044444,GO:0044464,GO:0046872,GO:0071704,GO:0140096,GO:1901564;em_KEGG_ko=ko:K06268;em_KEGG_Pathway=ko04010,ko04020,ko04022,ko04114,ko04218,ko04310,ko04360,ko04370,ko04380,ko04650,ko04658,ko04659,ko04660,ko04662,ko04720,ko04724,ko04921,ko04922,ko04924,ko05010,ko05014,ko05031,ko05152,ko05166,ko05167,map04010,map04020,map04022,map04114,map04218,map04310,map04360,map04370,map04380,map04650,map04658,map04659,map04660,map04662,map04720,map04724,map04921,map04922,map04924,map05010,map05014,map05031,map05152,map05166,map05167;em_BRITE=ko00000,ko00001,ko01009
HiC_scaffold_8	GeneMark.hmm3	start_codon	82539272	82539274	.	-	0	ID=g18808.t1.start1;Parent=g18808.t1
HiC_scaffold_8	AUGUSTUS	intron	82539321	82541545	1.0	-	.	ID=g18809.t1.intron1;Parent=g18809.t1
HiC_scaffold_8	AUGUSTUS	exon	82541546	82541643	.	-	.	ID=g18809.t1.exon2;Parent=g18809.t1
HiC_scaffold_8	AUGUSTUS	CDS	82541546	82541643	1.0	-	0	ID=g18809.t1.CDS2;Parent=g18809.t1
HiC_scaffold_8	AUGUSTUS	intron	82541644	82544020	1.0	-	.	ID=g18809.t1.intron2;Parent=g18809.t1
HiC_scaffold_8	AUGUSTUS	exon	82544021	82544155	.	-	.	ID=g18809.t1.exon3;Parent=g18809.t1
HiC_scaffold_8	AUGUSTUS	CDS	82544021	82544155	1.0	-	0	ID=g18809.t1.CDS3;Parent=g18809.t1
HiC_scaffold_8	AUGUSTUS	intron	82544156	82545095	1.0	-	.	ID=g18809.t1.intron3;Parent=g18809.t1
HiC_scaffold_8	AUGUSTUS	exon	82545096	82545211	.	-	.	ID=g18809.t1.exon4;Parent=g18809.t1
HiC_scaffold_8	AUGUSTUS	CDS	82545096	82545211	1.0	-	2	ID=g18809.t1.CDS4;Parent=g18809.t1
HiC_scaffold_8	AUGUSTUS	intron	82545212	82546792	1.0	-	.	ID=g18809.t1.intron4;Parent=g18809.t1
HiC_scaffold_8	AUGUSTUS	exon	82546793	82546894	.	-	.	ID=g18809.t1.exon5;Parent=g18809.t1
HiC_scaffold_8	AUGUSTUS	CDS	82546793	82546894	1.0	-	2	ID=g18809.t1.CDS5;Parent=g18809.t1
HiC_scaffold_8	AUGUSTUS	intron	82546895	82549434	1.0	-	.	ID=g18809.t1.intron5;Parent=g18809.t1
HiC_scaffold_8	AUGUSTUS	exon	82549435	82549565	.	-	.	ID=g18809.t1.exon6;Parent=g18809.t1
HiC_scaffold_8	AUGUSTUS	CDS	82549435	82549565	1.0	-	1	ID=g18809.t1.CDS6;Parent=g18809.t1
HiC_scaffold_8	AUGUSTUS	intron	82549566	82551931	1.0	-	.	ID=g18809.t1.intron6;Parent=g18809.t1
HiC_scaffold_8	AUGUSTUS	exon	82551932	82552032	.	-	.	ID=g18809.t1.exon7;Parent=g18809.t1
HiC_scaffold_8	AUGUSTUS	CDS	82551932	82552032	1.0	-	0	ID=g18809.t1.CDS7;Parent=g18809.t1
HiC_scaffold_8	AUGUSTUS	intron	82552033	82560549	1.0	-	.	ID=g18809.t1.intron7;Parent=g18809.t1
HiC_scaffold_8	AUGUSTUS	exon	82560550	82560732	.	-	.	ID=g18809.t1.exon8;Parent=g18809.t1
HiC_scaffold_8	AUGUSTUS	CDS	82560550	82560732	1.0	-	0	ID=g18809.t1.CDS8;Parent=g18809.t1
HiC_scaffold_8	AUGUSTUS	start_codon	82560730	82560732	.	-	0	ID=g18809.t1.start1;Parent=g18809.t1
HiC_scaffold_8	AUGUSTUS	start_codon	82561254	82561256	.	+	0	ID=g18810.t1.start1;Parent=g18810.t1
HiC_scaffold_8	AUGUSTUS	exon	82561254	82561460	.	+	.	ID=g18810.t1.exon1;Parent=g18810.t1
HiC_scaffold_8	AUGUSTUS	CDS	82561254	82561460	1.0	+	0	ID=g18810.t1.CDS1;Parent=g18810.t1
HiC_scaffold_8	AUGUSTUS	gene	82561254	82570174	.	+	.	ID=g18810
HiC_scaffold_8	AUGUSTUS	mRNA	82561254	82570174	1.0	+	.	ID=g18810.t1;Parent=g18810;em_target=9685.ENSFCAP00000022224;em_score=542.4;em_evalue=4.6e-166;em_tcov=.;em_OGs=COG1094@1|root,KOG3273@2759|Eukaryota,38CB6@33154|Opisthokonta,3BE7G@33208|Metazoa,3CWUC@33213|Bilateria,483AI@7711|Chordata,48WWS@7742|Vertebrata,3JAJM@40674|Mammalia,3EF15@33554|Carnivora;em_COG_cat=O;em_desc=Partner of NOB1 homolog;em_max_annot_lvl=33208|Metazoa;em_Preferred_name=PNO1;em_KEGG_ko=ko:K11884;em_BRITE=ko00000,ko03009,ko03051;em_GOs=GO:0005575,GO:0005622,GO:0005623,GO:0005634,GO:0005654,GO:0005730,GO:0005737,GO:0005829,GO:0031974,GO:0031981,GO:0043226,GO:0043227,GO:0043228,GO:0043229,GO:0043231,GO:0043232,GO:0043233,GO:0044422,GO:0044424,GO:0044428,GO:0044444,GO:0044446,GO:0044464,GO:0070013;em_PFAMs=KH_1
HiC_scaffold_8	AUGUSTUS	intron	82561461	82561695	1.0	+	.	ID=g18810.t1.intron1;Parent=g18810.t1
HiC_scaffold_8	AUGUSTUS	exon	82561696	82561845	.	+	.	ID=g18810.t1.exon2;Parent=g18810.t1
HiC_scaffold_8	AUGUSTUS	CDS	82561696	82561845	1.0	+	0	ID=g18810.t1.CDS2;Parent=g18810.t1
HiC_scaffold_8	AUGUSTUS	intron	82561846	82563249	1.0	+	.	ID=g18810.t1.intron2;Parent=g18810.t1
HiC_scaffold_8	AUGUSTUS	exon	82563250	82563333	.	+	.	ID=g18810.t1.exon3;Parent=g18810.t1
HiC_scaffold_8	AUGUSTUS	CDS	82563250	82563333	1.0	+	0	ID=g18810.t1.CDS3;Parent=g18810.t1
HiC_scaffold_8	AUGUSTUS	intron	82563334	82563719	1.0	+	.	ID=g18810.t1.intron3;Parent=g18810.t1
HiC_scaffold_8	AUGUSTUS	exon	82563720	82563780	.	+	.	ID=g18810.t1.exon4;Parent=g18810.t1
HiC_scaffold_8	AUGUSTUS	CDS	82563720	82563780	1.0	+	0	ID=g18810.t1.CDS4;Parent=g18810.t1
HiC_scaffold_8	AUGUSTUS	intron	82563781	82564000	1.0	+	.	ID=g18810.t1.intron4;Parent=g18810.t1
HiC_scaffold_8	AUGUSTUS	exon	82564001	82564118	.	+	.	ID=g18810.t1.exon5;Parent=g18810.t1
HiC_scaffold_8	AUGUSTUS	CDS	82564001	82564118	1.0	+	2	ID=g18810.t1.CDS5;Parent=g18810.t1
HiC_scaffold_8	AUGUSTUS	intron	82564119	82569196	1.0	+	.	ID=g18810.t1.intron5;Parent=g18810.t1
HiC_scaffold_8	AUGUSTUS	exon	82569197	82569267	.	+	.	ID=g18810.t1.exon6;Parent=g18810.t1
HiC_scaffold_8	AUGUSTUS	CDS	82569197	82569267	1.0	+	1	ID=g18810.t1.CDS6;Parent=g18810.t1
HiC_scaffold_8	AUGUSTUS	intron	82569268	82570106	1.0	+	.	ID=g18810.t1.intron6;Parent=g18810.t1
HiC_scaffold_8	AUGUSTUS	exon	82570107	82570174	.	+	.	ID=g18810.t1.exon7;Parent=g18810.t1
HiC_scaffold_8	AUGUSTUS	CDS	82570107	82570174	1.0	+	2	ID=g18810.t1.CDS7;Parent=g18810.t1
HiC_scaffold_8	AUGUSTUS	stop_codon	82570172	82570174	.	+	0	ID=g18810.t1.stop1;Parent=g18810.t1
HiC_scaffold_8	AUGUSTUS	stop_codon	82573797	82573799	.	-	0	ID=g18811.t1.stop1;Parent=g18811.t1
HiC_scaffold_8	AUGUSTUS	exon	82573797	82573844	.	-	.	ID=g18811.t1.exon1;Parent=g18811.t1
HiC_scaffold_8	AUGUSTUS	CDS	82573797	82573844	1.0	-	0	ID=g18811.t1.CDS1;Parent=g18811.t1
HiC_scaffold_8	AUGUSTUS	gene	82573797	82639375	.	-	.	ID=g18811
HiC_scaffold_8	AUGUSTUS	mRNA	82573797	82639375	1.0	-	.	ID=g18811.t1;Parent=g18811;em_target=10090.ENSMUSP00000099944;em_score=368.8;em_evalue=9.5e-114;em_tcov=.;em_OGs=COG5126@1|root,KOG0034@2759|Eukaryota,38D4P@33154|Opisthokonta,3B999@33208|Metazoa,3CY9Q@33213|Bilateria,481NV@7711|Chordata,48X3P@7742|Vertebrata,3J327@40674|Mammalia,35N7D@314146|Euarchontoglires,4Q8MM@9989|Rodentia;em_COG_cat=T;em_desc=subunit B;em_max_annot_lvl=33208|Metazoa;em_Preferred_name=PPP3R1;em_PFAMs=EF-hand_1,EF-hand_5,EF-hand_7,WD40;em_GOs=GO:0001525,GO:0001568,GO:0001569,GO:0001763,GO:0001837,GO:0001944,GO:0002009,GO:0002682,GO:0002764,GO:0002768,GO:0003674,GO:0003824,GO:0004721,GO:0004722,GO:0004723,GO:0005488,GO:0005509,GO:0005515,GO:0005516,GO:0005575,GO:0005622,GO:0005623,GO:0005634,GO:0005654,GO:0005737,GO:0005829,GO:0005886,GO:0005955,GO:0006355,GO:0006357,GO:0006464,GO:0006470,GO:0006606,GO:0006793,GO:0006796,GO:0006807,GO:0006810,GO:0006886,GO:0006913,GO:0007154,GO:0007165,GO:0007166,GO:0007223,GO:0007267,GO:0007272,GO:0007275,GO:0007399,GO:0007422,GO:0007507,GO:0008104,GO:0008144,GO:0008150,GO:0008152,GO:0008287,GO:0008366,GO:0009653,GO:0009888,GO:0009889,GO:0009891,GO:0009893,GO:0009987,GO:0010001,GO:0010468,GO:0010556,GO:0010557,GO:0010604,GO:0010628,GO:0014037,GO:0014044,GO:0015031,GO:0015833,GO:0016018,GO:0016020,GO:0016055,GO:0016311,GO:0016787,GO:0016788,GO:0016791,GO:0017038,GO:0019219,GO:0019222,GO:0019538,GO:0019722,GO:0019899,GO:0019902,GO:0019904,GO:0019932,GO:0021782,GO:0022008,GO:0022011,GO:0023052,GO:0030154,GO:0030323,GO:0030324,GO:0030855,GO:0031323,GO:0031325,GO:0031326,GO:0031328,GO:0031974,GO:0031981,GO:0032292,GO:0032501,GO:0032502,GO:0032991,GO:0033036,GO:0033173,GO:0033218,GO:0033365,GO:0034504,GO:0034613,GO:0035239,GO:0035295,GO:0035556,GO:0035567,GO:0036211,GO:0038093,GO:0038095,GO:0042063,GO:0042277,GO:0042383,GO:0042552,GO:0042578,GO:0042886,GO:0043167,GO:0043169,GO:0043170,GO:0043226,GO:0043227,GO:0043229,GO:0043231,GO:0043233,GO:0043412,GO:0044237,GO:0044238,GO:0044260,GO:0044267,GO:0044422,GO:0044424,GO:0044428,GO:0044444,GO:0044446,GO:0044464,GO:0045184,GO:0045893,GO:0045935,GO:0045944,GO:0046872,GO:0046907,GO:0048016,GO:0048468,GO:0048513,GO:0048514,GO:0048518,GO:0048522,GO:0048583,GO:0048646,GO:0048729,GO:0048731,GO:0048754,GO:0048762,GO:0048856,GO:0048869,GO:0050776,GO:0050789,GO:0050794,GO:0050896,GO:0051169,GO:0051170,GO:0051171,GO:0051173,GO:0051179,GO:0051234,GO:0051252,GO:0051254,GO:0051641,GO:0051649,GO:0051716,GO:0060255,GO:0060428,GO:0060429,GO:0060479,GO:0060485,GO:0060487,GO:0060541,GO:0060562,GO:0061138,GO:0065007,GO:0070013,GO:0070727,GO:0071702,GO:0071704,GO:0071705,GO:0071944,GO:0072358,GO:0072359,GO:0072594,GO:0080090,GO:0097720,GO:0140096,GO:0198738,GO:1901564,GO:1902494,GO:1902680,GO:1903293,GO:1903506,GO:1903508,GO:1905114,GO:2000112,GO:2001141;em_KEGG_ko=ko:K06268;em_KEGG_Pathway=ko04010,ko04020,ko04022,ko04114,ko04218,ko04310,ko04360,ko04370,ko04380,ko04650,ko04658,ko04659,ko04660,ko04662,ko04720,ko04724,ko04921,ko04922,ko04924,ko05010,ko05014,ko05031,ko05152,ko05166,ko05167,map04010,map04020,map04022,map04114,map04218,map04310,map04360,map04370,map04380,map04650,map04658,map04659,map04660,map04662,map04720,map04724,map04921,map04922,map04924,map05010,map05014,map05031,map05152,map05166,map05167;em_BRITE=ko00000,ko00001,ko01009
HiC_scaffold_8	AUGUSTUS	intron	82573845	82584382	1.0	-	.	ID=g18811.t1.intron1;Parent=g18811.t1
HiC_scaffold_8	AUGUSTUS	exon	82584383	82584567	.	-	.	ID=g18811.t1.exon2;Parent=g18811.t1
HiC_scaffold_8	AUGUSTUS	CDS	82584383	82584567	1.0	-	2	ID=g18811.t1.CDS2;Parent=g18811.t1
HiC_scaffold_8	AUGUSTUS	intron	82584568	82585687	1.0	-	.	ID=g18811.t1.intron2;Parent=g18811.t1
HiC_scaffold_8	AUGUSTUS	exon	82585688	82585747	.	-	.	ID=g18811.t1.exon3;Parent=g18811.t1
HiC_scaffold_8	AUGUSTUS	CDS	82585688	82585747	1.0	-	2	ID=g18811.t1.CDS3;Parent=g18811.t1
HiC_scaffold_8	AUGUSTUS	intron	82585748	82587605	1.0	-	.	ID=g18811.t1.intron3;Parent=g18811.t1
HiC_scaffold_8	AUGUSTUS	exon	82587606	82587782	.	-	.	ID=g18811.t1.exon4;Parent=g18811.t1
HiC_scaffold_8	AUGUSTUS	CDS	82587606	82587782	1.0	-	2	ID=g18811.t1.CDS4;Parent=g18811.t1
HiC_scaffold_8	AUGUSTUS	intron	82587783	82609189	1.0	-	.	ID=g18811.t1.intron4;Parent=g18811.t1
HiC_scaffold_8	AUGUSTUS	exon	82609190	82609229	.	-	.	ID=g18811.t1.exon5;Parent=g18811.t1
HiC_scaffold_8	AUGUSTUS	CDS	82609190	82609229	1.0	-	0	ID=g18811.t1.CDS5;Parent=g18811.t1
HiC_scaffold_8	AUGUSTUS	intron	82609230	82639372	1.0	-	.	ID=g18811.t1.intron5;Parent=g18811.t1
HiC_scaffold_8	AUGUSTUS	exon	82639373	82639375	.	-	.	ID=g18811.t1.exon6;Parent=g18811.t1
HiC_scaffold_8	AUGUSTUS	start_codon	82639373	82639375	.	-	0	ID=g18811.t1.start1;Parent=g18811.t1
HiC_scaffold_8	AUGUSTUS	CDS	82639373	82639375	1.0	-	0	ID=g18811.t1.CDS6;Parent=g18811.t1
HiC_scaffold_8	AUGUSTUS	stop_codon	82677635	82677637	.	-	0	ID=g18812.t1.stop1;Parent=g18812.t1
HiC_scaffold_8	AUGUSTUS	exon	82677635	82677799	.	-	.	ID=g18812.t1.exon1;Parent=g18812.t1
HiC_scaffold_8	AUGUSTUS	CDS	82677635	82677799	1.0	-	0	ID=g18812.t1.CDS1;Parent=g18812.t1
HiC_scaffold_8	AUGUSTUS	gene	82677635	82691747	.	-	.	ID=g18812
HiC_scaffold_8	AUGUSTUS	mRNA	82677635	82691747	1.0	-	.	ID=g18812.t1;Parent=g18812;em_target=29073.XP_008698162.1;em_score=373.0;em_evalue=5.6e-115;em_tcov=.;em_OGs=28MDX@1|root,2QTXE@2759|Eukaryota,39UMH@33154|Opisthokonta,3BK63@33208|Metazoa,3D0PH@33213|Bilateria,483HB@7711|Chordata,496MR@7742|Vertebrata,3JCMD@40674|Mammalia,3EUSU@33554|Carnivora;em_COG_cat=S;em_desc=Cannabinoid receptor interacting protein 1;em_max_annot_lvl=33208|Metazoa;em_Preferred_name=CNRIP1;em_PFAMs=CNRIP1;em_GOs=GO:0001664,GO:0003674,GO:0005102,GO:0005488,GO:0005515,GO:0005575,GO:0005622,GO:0005623,GO:0005737,GO:0005886,GO:0008022,GO:0008150,GO:0009966,GO:0009968,GO:0010469,GO:0010646,GO:0010648,GO:0016020,GO:0023051,GO:0023057,GO:0031717,GO:0031718,GO:0043209,GO:0044092,GO:0044424,GO:0044464,GO:0048519,GO:0048523,GO:0048583,GO:0048585,GO:0050789,GO:0050794,GO:0065007,GO:0065009,GO:0071944,GO:2000272
HiC_scaffold_8	AUGUSTUS	intron	82677800	82689376	1.0	-	.	ID=g18812.t1.intron1;Parent=g18812.t1
HiC_scaffold_8	AUGUSTUS	exon	82689377	82689527	.	-	.	ID=g18812.t1.exon2;Parent=g18812.t1
HiC_scaffold_8	AUGUSTUS	CDS	82689377	82689527	1.0	-	1	ID=g18812.t1.CDS2;Parent=g18812.t1
HiC_scaffold_8	AUGUSTUS	intron	82689528	82691568	1.0	-	.	ID=g18812.t1.intron2;Parent=g18812.t1
HiC_scaffold_8	AUGUSTUS	exon	82691569	82691747	.	-	.	ID=g18812.t1.exon3;Parent=g18812.t1
HiC_scaffold_8	AUGUSTUS	CDS	82691569	82691747	1.0	-	0	ID=g18812.t1.CDS3;Parent=g18812.t1
HiC_scaffold_8	AUGUSTUS	start_codon	82691745	82691747	.	-	0	ID=g18812.t1.start1;Parent=g18812.t1
HiC_scaffold_8	AUGUSTUS	start_codon	82731406	82731408	.	+	0	ID=g18813.t1.start1;Parent=g18813.t1
HiC_scaffold_8	AUGUSTUS	start_codon	82731406	82731408	.	+	0	ID=g18813.t2.start1;Parent=g18813.t2
HiC_scaffold_8	AUGUSTUS	exon	82731406	82731447	.	+	.	ID=g18813.t1.exon1;Parent=g18813.t1
HiC_scaffold_8	AUGUSTUS	exon	82731406	82731447	.	+	.	ID=g18813.t2.exon1;Parent=g18813.t2
HiC_scaffold_8	AUGUSTUS	CDS	82731406	82731447	1.0	+	0	ID=g18813.t1.CDS1;Parent=g18813.t1
HiC_scaffold_8	AUGUSTUS	CDS	82731406	82731447	1.0	+	0	ID=g18813.t2.CDS1;Parent=g18813.t2
HiC_scaffold_8	AUGUSTUS	gene	82731406	82756220	.	+	.	ID=g18813
HiC_scaffold_8	AUGUSTUS	mRNA	82731406	82756220	1.0	+	.	ID=g18813.t1;Parent=g18813;em_target=29073.XP_008698163.1;em_score=800.0;em_evalue=8.3e-244;em_tcov=.;em_OGs=28RVX@1|root,2QQIA@2759|Eukaryota,39PYF@33154|Opisthokonta,3BI1J@33208|Metazoa,3CTW3@33213|Bilateria,482SF@7711|Chordata,48WXE@7742|Vertebrata,3J7MW@40674|Mammalia,3EKZA@33554|Carnivora;em_COG_cat=T;em_desc=Pleckstrin;em_max_annot_lvl=33208|Metazoa;em_Preferred_name=PLEK;em_KEGG_ko=ko:K19993;em_BRITE=ko00000,ko04131;em_PFAMs=DEP,PH;em_GOs=GO:0000981,GO:0001726,GO:0001775,GO:0002244,GO:0002376,GO:0002520,GO:0002576,GO:0002790,GO:0003674,GO:0003700,GO:0005080,GO:0005488,GO:0005515,GO:0005543,GO:0005575,GO:0005576,GO:0005622,GO:0005623,GO:0005737,GO:0005829,GO:0005886,GO:0006109,GO:0006355,GO:0006357,GO:0006629,GO:0006644,GO:0006650,GO:0006793,GO:0006796,GO:0006810,GO:0006887,GO:0006904,GO:0006950,GO:0006996,GO:0007010,GO:0007154,GO:0007155,GO:0007165,GO:0007166,GO:0007186,GO:0007229,GO:0007275,GO:0007596,GO:0007599,GO:0008064,GO:0008104,GO:0008150,GO:0008152,GO:0008277,GO:0008289,GO:0008361,GO:0009306,GO:0009611,GO:0009889,GO:0009890,GO:0009892,GO:0009893,GO:0009966,GO:0009968,GO:0009987,GO:0010468,GO:0010543,GO:0010556,GO:0010562,GO:0010563,GO:0010572,GO:0010638,GO:0010646,GO:0010648,GO:0010675,GO:0010677,GO:0010919,GO:0010920,GO:0010921,GO:0010922,GO:0010924,GO:0010925,GO:0015031,GO:0015833,GO:0016020,GO:0016043,GO:0016192,GO:0019219,GO:0019220,GO:0019222,GO:0019637,GO:0019899,GO:0019900,GO:0019901,GO:0022406,GO:0022610,GO:0023051,GO:0023052,GO:0023057,GO:0030029,GO:0030030,GO:0030036,GO:0030097,GO:0030154,GO:0030168,GO:0030193,GO:0030194,GO:0030832,GO:0030834,GO:0030836,GO:0030845,GO:0030865,GO:0030866,GO:0031252,GO:0031253,GO:0031256,GO:0031323,GO:0031324,GO:0031325,GO:0031326,GO:0031327,GO:0031334,GO:0031529,GO:0031532,GO:0032101,GO:0032231,GO:0032233,GO:0032501,GO:0032502,GO:0032535,GO:0032587,GO:0032940,GO:0032956,GO:0032970,GO:0033036,GO:0033043,GO:0033623,GO:0033625,GO:0034109,GO:0035091,GO:0035303,GO:0035306,GO:0035556,GO:0042060,GO:0042802,GO:0042803,GO:0042886,GO:0042995,GO:0043085,GO:0043167,GO:0043168,GO:0043243,GO:0043244,GO:0043254,GO:0043255,GO:0043325,GO:0044087,GO:0044089,GO:0044093,GO:0044237,GO:0044238,GO:0044255,GO:0044424,GO:0044425,GO:0044444,GO:0044459,GO:0044463,GO:0044464,GO:0045055,GO:0045184,GO:0045744,GO:0045912,GO:0045936,GO:0045937,GO:0046486,GO:0046488,GO:0046903,GO:0046983,GO:0048278,GO:0048513,GO:0048518,GO:0048519,GO:0048522,GO:0048523,GO:0048534,GO:0048583,GO:0048584,GO:0048585,GO:0048731,GO:0048856,GO:0048869,GO:0050789,GO:0050790,GO:0050794,GO:0050817,GO:0050818,GO:0050820,GO:0050848,GO:0050849,GO:0050865,GO:0050867,GO:0050878,GO:0050896,GO:0051128,GO:0051130,GO:0051171,GO:0051174,GO:0051179,GO:0051234,GO:0051239,GO:0051240,GO:0051252,GO:0051336,GO:0051345,GO:0051493,GO:0051495,GO:0051640,GO:0051641,GO:0051716,GO:0060255,GO:0060305,GO:0061041,GO:0062012,GO:0062014,GO:0065007,GO:0065008,GO:0065009,GO:0070493,GO:0070527,GO:0070528,GO:0070560,GO:0071702,GO:0071704,GO:0071705,GO:0071840,GO:0071944,GO:0080090,GO:0080134,GO:0090066,GO:0090303,GO:0098590,GO:0098609,GO:0110053,GO:0120025,GO:0120036,GO:0120038,GO:0140029,GO:0140056,GO:0140110,GO:1900046,GO:1900048,GO:1901879,GO:1901881,GO:1901981,GO:1902531,GO:1902532,GO:1902903,GO:1902905,GO:1902930,GO:1902931,GO:1902936,GO:1903034,GO:1903036,GO:1903506,GO:2000112,GO:2001141
HiC_scaffold_8	AUGUSTUS	mRNA	82731406	82756220	1.0	+	.	ID=g18813.t2;Parent=g18813;em_target=9668.ENSMPUP00000006220;em_score=801.9;em_evalue=2.1e-244;em_tcov=.;em_OGs=28RVX@1|root,2QQIA@2759|Eukaryota,39PYF@33154|Opisthokonta,3BI1J@33208|Metazoa,3CTW3@33213|Bilateria,482SF@7711|Chordata,48WXE@7742|Vertebrata,3J7MW@40674|Mammalia,3EKZA@33554|Carnivora;em_COG_cat=T;em_desc=Pleckstrin;em_max_annot_lvl=33208|Metazoa;em_Preferred_name=PLEK;em_KEGG_ko=ko:K19993;em_BRITE=ko00000,ko04131;em_PFAMs=DEP,PH;em_GOs=GO:0000981,GO:0001726,GO:0001775,GO:0002244,GO:0002376,GO:0002520,GO:0002576,GO:0002790,GO:0003674,GO:0003700,GO:0005080,GO:0005488,GO:0005515,GO:0005543,GO:0005575,GO:0005576,GO:0005622,GO:0005623,GO:0005737,GO:0005829,GO:0005886,GO:0006109,GO:0006355,GO:0006357,GO:0006629,GO:0006644,GO:0006650,GO:0006793,GO:0006796,GO:0006810,GO:0006887,GO:0006904,GO:0006950,GO:0006996,GO:0007010,GO:0007154,GO:0007155,GO:0007165,GO:0007166,GO:0007186,GO:0007229,GO:0007275,GO:0007596,GO:0007599,GO:0008064,GO:0008104,GO:0008150,GO:0008152,GO:0008277,GO:0008289,GO:0008361,GO:0009306,GO:0009611,GO:0009889,GO:0009890,GO:0009892,GO:0009893,GO:0009966,GO:0009968,GO:0009987,GO:0010468,GO:0010543,GO:0010556,GO:0010562,GO:0010563,GO:0010572,GO:0010638,GO:0010646,GO:0010648,GO:0010675,GO:0010677,GO:0010919,GO:0010920,GO:0010921,GO:0010922,GO:0010924,GO:0010925,GO:0015031,GO:0015833,GO:0016020,GO:0016043,GO:0016192,GO:0019219,GO:0019220,GO:0019222,GO:0019637,GO:0019899,GO:0019900,GO:0019901,GO:0022406,GO:0022610,GO:0023051,GO:0023052,GO:0023057,GO:0030029,GO:0030030,GO:0030036,GO:0030097,GO:0030154,GO:0030168,GO:0030193,GO:0030194,GO:0030832,GO:0030834,GO:0030836,GO:0030845,GO:0030865,GO:0030866,GO:0031252,GO:0031253,GO:0031256,GO:0031323,GO:0031324,GO:0031325,GO:0031326,GO:0031327,GO:0031334,GO:0031529,GO:0031532,GO:0032101,GO:0032231,GO:0032233,GO:0032501,GO:0032502,GO:0032535,GO:0032587,GO:0032940,GO:0032956,GO:0032970,GO:0033036,GO:0033043,GO:0033623,GO:0033625,GO:0034109,GO:0035091,GO:0035303,GO:0035306,GO:0035556,GO:0042060,GO:0042802,GO:0042803,GO:0042886,GO:0042995,GO:0043085,GO:0043167,GO:0043168,GO:0043243,GO:0043244,GO:0043254,GO:0043255,GO:0043325,GO:0044087,GO:0044089,GO:0044093,GO:0044237,GO:0044238,GO:0044255,GO:0044424,GO:0044425,GO:0044444,GO:0044459,GO:0044463,GO:0044464,GO:0045055,GO:0045184,GO:0045744,GO:0045912,GO:0045936,GO:0045937,GO:0046486,GO:0046488,GO:0046903,GO:0046983,GO:0048278,GO:0048513,GO:0048518,GO:0048519,GO:0048522,GO:0048523,GO:0048534,GO:0048583,GO:0048584,GO:0048585,GO:0048731,GO:0048856,GO:0048869,GO:0050789,GO:0050790,GO:0050794,GO:0050817,GO:0050818,GO:0050820,GO:0050848,GO:0050849,GO:0050865,GO:0050867,GO:0050878,GO:0050896,GO:0051128,GO:0051130,GO:0051171,GO:0051174,GO:0051179,GO:0051234,GO:0051239,GO:0051240,GO:0051252,GO:0051336,GO:0051345,GO:0051493,GO:0051495,GO:0051640,GO:0051641,GO:0051716,GO:0060255,GO:0060305,GO:0061041,GO:0062012,GO:0062014,GO:0065007,GO:0065008,GO:0065009,GO:0070493,GO:0070527,GO:0070528,GO:0070560,GO:0071702,GO:0071704,GO:0071705,GO:0071840,GO:0071944,GO:0080090,GO:0080134,GO:0090066,GO:0090303,GO:0098590,GO:0098609,GO:0110053,GO:0120025,GO:0120036,GO:0120038,GO:0140029,GO:0140056,GO:0140110,GO:1900046,GO:1900048,GO:1901879,GO:1901881,GO:1901981,GO:1902531,GO:1902532,GO:1902903,GO:1902905,GO:1902930,GO:1902931,GO:1902936,GO:1903034,GO:1903036,GO:1903506,GO:2000112,GO:2001141
HiC_scaffold_8	AUGUSTUS	intron	82731448	82741613	1.0	+	.	ID=g18813.t1.intron1;Parent=g18813.t1
HiC_scaffold_8	AUGUSTUS	intron	82731448	82741613	1.0	+	.	ID=g18813.t2.intron1;Parent=g18813.t2
HiC_scaffold_8	AUGUSTUS	exon	82741614	82741769	.	+	.	ID=g18813.t1.exon2;Parent=g18813.t1
HiC_scaffold_8	AUGUSTUS	exon	82741614	82741769	.	+	.	ID=g18813.t2.exon2;Parent=g18813.t2
HiC_scaffold_8	AUGUSTUS	CDS	82741614	82741769	1.0	+	0	ID=g18813.t1.CDS2;Parent=g18813.t1
HiC_scaffold_8	AUGUSTUS	CDS	82741614	82741769	1.0	+	0	ID=g18813.t2.CDS2;Parent=g18813.t2
HiC_scaffold_8	AUGUSTUS	intron	82741770	82742017	1.0	+	.	ID=g18813.t1.intron2;Parent=g18813.t1
HiC_scaffold_8	AUGUSTUS	intron	82741770	82742017	1.0	+	.	ID=g18813.t2.intron2;Parent=g18813.t2
HiC_scaffold_8	AUGUSTUS	exon	82742018	82742199	.	+	.	ID=g18813.t1.exon3;Parent=g18813.t1
HiC_scaffold_8	AUGUSTUS	exon	82742018	82742199	.	+	.	ID=g18813.t2.exon3;Parent=g18813.t2
HiC_scaffold_8	AUGUSTUS	CDS	82742018	82742199	1.0	+	0	ID=g18813.t1.CDS3;Parent=g18813.t1
HiC_scaffold_8	AUGUSTUS	CDS	82742018	82742199	1.0	+	0	ID=g18813.t2.CDS3;Parent=g18813.t2
HiC_scaffold_8	AUGUSTUS	intron	82742200	82743854	1.0	+	.	ID=g18813.t1.intron3;Parent=g18813.t1
HiC_scaffold_8	AUGUSTUS	intron	82742200	82743854	1.0	+	.	ID=g18813.t2.intron3;Parent=g18813.t2
HiC_scaffold_8	AUGUSTUS	exon	82743855	82743946	.	+	.	ID=g18813.t1.exon4;Parent=g18813.t1
HiC_scaffold_8	AUGUSTUS	exon	82743855	82743946	.	+	.	ID=g18813.t2.exon4;Parent=g18813.t2
HiC_scaffold_8	AUGUSTUS	CDS	82743855	82743946	1.0	+	1	ID=g18813.t1.CDS4;Parent=g18813.t1
HiC_scaffold_8	AUGUSTUS	CDS	82743855	82743946	1.0	+	1	ID=g18813.t2.CDS4;Parent=g18813.t2
HiC_scaffold_8	AUGUSTUS	intron	82743947	82747001	1.0	+	.	ID=g18813.t1.intron4;Parent=g18813.t1
HiC_scaffold_8	AUGUSTUS	intron	82743947	82747001	1.0	+	.	ID=g18813.t2.intron4;Parent=g18813.t2
HiC_scaffold_8	AUGUSTUS	exon	82747002	82747186	.	+	.	ID=g18813.t1.exon5;Parent=g18813.t1
HiC_scaffold_8	AUGUSTUS	exon	82747002	82747186	.	+	.	ID=g18813.t2.exon5;Parent=g18813.t2
HiC_scaffold_8	AUGUSTUS	CDS	82747002	82747186	1.0	+	2	ID=g18813.t1.CDS5;Parent=g18813.t1
HiC_scaffold_8	AUGUSTUS	CDS	82747002	82747186	1.0	+	2	ID=g18813.t2.CDS5;Parent=g18813.t2
HiC_scaffold_8	AUGUSTUS	intron	82747187	82748784	1.0	+	.	ID=g18813.t1.intron5;Parent=g18813.t1
HiC_scaffold_8	AUGUSTUS	intron	82747187	82748784	1.0	+	.	ID=g18813.t2.intron5;Parent=g18813.t2
HiC_scaffold_8	AUGUSTUS	exon	82748785	82748889	.	+	.	ID=g18813.t1.exon6;Parent=g18813.t1
HiC_scaffold_8	AUGUSTUS	exon	82748785	82748889	.	+	.	ID=g18813.t2.exon6;Parent=g18813.t2
HiC_scaffold_8	AUGUSTUS	CDS	82748785	82748889	1.0	+	0	ID=g18813.t1.CDS6;Parent=g18813.t1
HiC_scaffold_8	AUGUSTUS	CDS	82748785	82748889	1.0	+	0	ID=g18813.t2.CDS6;Parent=g18813.t2
HiC_scaffold_8	AUGUSTUS	intron	82748890	82753724	1.0	+	.	ID=g18813.t1.intron6;Parent=g18813.t1
HiC_scaffold_8	AUGUSTUS	intron	82748890	82753724	1.0	+	.	ID=g18813.t2.intron6;Parent=g18813.t2
HiC_scaffold_8	AUGUSTUS	exon	82753725	82753808	.	+	.	ID=g18813.t1.exon7;Parent=g18813.t1
HiC_scaffold_8	AUGUSTUS	exon	82753725	82753808	.	+	.	ID=g18813.t2.exon7;Parent=g18813.t2
HiC_scaffold_8	AUGUSTUS	CDS	82753725	82753808	1.0	+	0	ID=g18813.t1.CDS7;Parent=g18813.t1
HiC_scaffold_8	AUGUSTUS	CDS	82753725	82753808	1.0	+	0	ID=g18813.t2.CDS7;Parent=g18813.t2
HiC_scaffold_8	AUGUSTUS	intron	82753809	82754689	1.0	+	.	ID=g18813.t1.intron7;Parent=g18813.t1
HiC_scaffold_8	AUGUSTUS	intron	82753809	82754689	1.0	+	.	ID=g18813.t2.intron7;Parent=g18813.t2
HiC_scaffold_8	AUGUSTUS	exon	82754690	82754759	.	+	.	ID=g18813.t1.exon8;Parent=g18813.t1
HiC_scaffold_8	AUGUSTUS	exon	82754690	82754759	.	+	.	ID=g18813.t2.exon8;Parent=g18813.t2
HiC_scaffold_8	AUGUSTUS	CDS	82754690	82754759	1.0	+	0	ID=g18813.t1.CDS8;Parent=g18813.t1
HiC_scaffold_8	AUGUSTUS	CDS	82754690	82754759	1.0	+	0	ID=g18813.t2.CDS8;Parent=g18813.t2
HiC_scaffold_8	AUGUSTUS	intron	82754760	82756080	1.0	+	.	ID=g18813.t1.intron8;Parent=g18813.t1
HiC_scaffold_8	AUGUSTUS	intron	82754760	82756083	1.0	+	.	ID=g18813.t2.intron8;Parent=g18813.t2
HiC_scaffold_8	AUGUSTUS	exon	82756081	82756220	.	+	.	ID=g18813.t1.exon9;Parent=g18813.t1
HiC_scaffold_8	AUGUSTUS	CDS	82756081	82756220	1.0	+	2	ID=g18813.t1.CDS9;Parent=g18813.t1
HiC_scaffold_8	AUGUSTUS	exon	82756084	82756220	.	+	.	ID=g18813.t2.exon9;Parent=g18813.t2
HiC_scaffold_8	AUGUSTUS	CDS	82756084	82756220	1.0	+	2	ID=g18813.t2.CDS9;Parent=g18813.t2
HiC_scaffold_8	AUGUSTUS	stop_codon	82756218	82756220	.	+	0	ID=g18813.t1.stop1;Parent=g18813.t1
HiC_scaffold_8	AUGUSTUS	stop_codon	82756218	82756220	.	+	0	ID=g18813.t2.stop1;Parent=g18813.t2
HiC_scaffold_8	GeneMark.hmm3	stop_codon	82797879	82797881	.	-	0	ID=g18814.t1.stop1;Parent=g18814.t1
HiC_scaffold_8	AUGUSTUS	stop_codon	82797879	82797881	.	-	0	ID=g18814.t2.stop1;Parent=g18814.t2
HiC_scaffold_8	GeneMark.hmm3	CDS	82797879	82798040	.	-	0	ID=g18814.t1.CDS1;Parent=g18814.t1
HiC_scaffold_8	GeneMark.hmm3	exon	82797879	82798040	.	-	0	ID=g18814.t1.exon1;Parent=g18814.t1
HiC_scaffold_8	AUGUSTUS	exon	82797879	82798040	.	-	.	ID=g18814.t2.exon1;Parent=g18814.t2
HiC_scaffold_8	AUGUSTUS	CDS	82797879	82798040	1.0	-	0	ID=g18814.t2.CDS1;Parent=g18814.t2
HiC_scaffold_8	GeneMark.hmm3	gene	82797879	82798790	.	-	.	ID=g18814
HiC_scaffold_8	GeneMark.hmm3	mRNA	82797879	82798790	.	-	.	ID=g18814.t1;Parent=g18814;em_target=9707.XP_004397559.1;em_score=229.0;em_evalue=3.3e-71;em_tcov=.;em_OGs=2BF1X@1|root,2S15Z@2759|Eukaryota,3A1B0@33154|Opisthokonta,3BPMY@33208|Metazoa,3D26H@33213|Bilateria,48CUP@7711|Chordata,48YYM@7742|Vertebrata,3J4IF@40674|Mammalia,3ERDF@33554|Carnivora;em_COG_cat=S;em_desc=F-box protein 48;em_max_annot_lvl=33208|Metazoa;em_Preferred_name=FBXO48;em_PFAMs=F-box-like
HiC_scaffold_8	AUGUSTUS	mRNA	82797879	82798790	.	-	.	ID=g18814.t2;Parent=g18814;em_target=29073.XP_008698166.1;em_score=296.8;em_evalue=1.5e-91;em_tcov=.;em_OGs=2BF1X@1|root,2S15Z@2759|Eukaryota,3A1B0@33154|Opisthokonta,3BPMY@33208|Metazoa,3D26H@33213|Bilateria,48CUP@7711|Chordata,48YYM@7742|Vertebrata,3J4IF@40674|Mammalia,3ERDF@33554|Carnivora;em_COG_cat=S;em_desc=F-box protein 48;em_max_annot_lvl=33208|Metazoa;em_Preferred_name=FBXO48;em_PFAMs=F-box-like
HiC_scaffold_8	AUGUSTUS	intron	82798041	82798409	1.0	-	.	ID=g18814.t2.intron1;Parent=g18814.t2
HiC_scaffold_8	GeneMark.hmm3	intron	82798041	82798586	.	-	0	ID=g18814.t1.intron1;Parent=g18814.t1
HiC_scaffold_8	AUGUSTUS	exon	82798410	82798790	.	-	.	ID=g18814.t2.exon2;Parent=g18814.t2
HiC_scaffold_8	AUGUSTUS	CDS	82798410	82798790	1.0	-	0	ID=g18814.t2.CDS2;Parent=g18814.t2
HiC_scaffold_8	GeneMark.hmm3	CDS	82798587	82798790	.	-	0	ID=g18814.t1.CDS2;Parent=g18814.t1
HiC_scaffold_8	GeneMark.hmm3	exon	82798587	82798790	.	-	0	ID=g18814.t1.exon2;Parent=g18814.t1
HiC_scaffold_8	GeneMark.hmm3	start_codon	82798788	82798790	.	-	0	ID=g18814.t1.start1;Parent=g18814.t1
HiC_scaffold_8	AUGUSTUS	start_codon	82798788	82798790	.	-	0	ID=g18814.t2.start1;Parent=g18814.t2
HiC_scaffold_8	AUGUSTUS	stop_codon	82799933	82799935	.	-	0	ID=g18815.t1.stop1;Parent=g18815.t1
HiC_scaffold_8	AUGUSTUS	exon	82799933	82800080	.	-	.	ID=g18815.t1.exon1;Parent=g18815.t1
HiC_scaffold_8	AUGUSTUS	CDS	82799933	82800080	0.92	-	1	ID=g18815.t1.CDS1;Parent=g18815.t1
HiC_scaffold_8	AUGUSTUS	gene	82799933	82800813	.	-	.	ID=g18815
HiC_scaffold_8	AUGUSTUS	mRNA	82799933	82800813	0.92	-	.	ID=g18815.t1;Parent=g18815
HiC_scaffold_8	AUGUSTUS	intron	82800081	82800751	1.0	-	.	ID=g18815.t1.intron1;Parent=g18815.t1
HiC_scaffold_8	AUGUSTUS	exon	82800752	82800813	.	-	.	ID=g18815.t1.exon2;Parent=g18815.t1
HiC_scaffold_8	AUGUSTUS	CDS	82800752	82800813	1.0	-	0	ID=g18815.t1.CDS2;Parent=g18815.t1
HiC_scaffold_8	AUGUSTUS	start_codon	82800811	82800813	.	-	0	ID=g18815.t1.start1;Parent=g18815.t1
HiC_scaffold_8	AUGUSTUS	start_codon	82801273	82801275	.	+	0	ID=g18816.t1.start1;Parent=g18816.t1
HiC_scaffold_8	gmst	start_codon	82801273	82801275	138.763245	+	0	ID=g18816.t2.start1;Parent=g18816.t2
HiC_scaffold_8	AUGUSTUS	exon	82801273	82801368	.	+	.	ID=g18816.t1.exon1;Parent=g18816.t1
HiC_scaffold_8	AUGUSTUS	CDS	82801273	82801368	1.0	+	0	ID=g18816.t1.CDS1;Parent=g18816.t1
HiC_scaffold_8	gmst	CDS	82801273	82801368	138.763245	+	0	ID=g18816.t2.CDS1;Parent=g18816.t2
HiC_scaffold_8	gmst	exon	82801273	82801368	138.763245	+	0	ID=g18816.t2.exon1;Parent=g18816.t2
HiC_scaffold_8	AUGUSTUS	gene	82801273	82875891	.	+	.	ID=g18816
HiC_scaffold_8	gmst	mRNA	82801273	82875891	.	+	.	ID=g18816.t2;Parent=g18816;em_target=9668.ENSMPUP00000006231;em_score=995.1;em_evalue=1.7e-302;em_tcov=.;em_OGs=290VG@1|root,2R7QZ@2759|Eukaryota,39UBB@33154|Opisthokonta,3BF50@33208|Metazoa,3CVVN@33213|Bilateria,488DG@7711|Chordata,496TP@7742|Vertebrata,3J4IN@40674|Mammalia,3EHP1@33554|Carnivora;em_COG_cat=S;em_desc=Aprataxin and PNKP like factor;em_max_annot_lvl=33208|Metazoa;em_Preferred_name=APLF;em_EC=4.2.99.18;em_KEGG_ko=ko:K13295;em_BRITE=ko00000,ko01000,ko03400;em_PFAMs=zf-CCHH;em_GOs=GO:0000012,GO:0000018,GO:0000166,GO:0001602,GO:0001653,GO:0002637,GO:0002682,GO:0002694,GO:0002697,GO:0002700,GO:0002703,GO:0002706,GO:0002712,GO:0002819,GO:0002822,GO:0002889,GO:0003008,GO:0003013,GO:0003674,GO:0003824,GO:0003906,GO:0004518,GO:0004519,GO:0004520,GO:0004527,GO:0004536,GO:0004888,GO:0004930,GO:0004983,GO:0005488,GO:0005575,GO:0005622,GO:0005623,GO:0005634,GO:0005654,GO:0005694,GO:0005737,GO:0005829,GO:0005886,GO:0006139,GO:0006259,GO:0006281,GO:0006302,GO:0006725,GO:0006807,GO:0006950,GO:0006974,GO:0007154,GO:0007165,GO:0007186,GO:0007218,GO:0007267,GO:0007268,GO:0007610,GO:0007623,GO:0007631,GO:0008015,GO:0008150,GO:0008152,GO:0008188,GO:0008408,GO:0008528,GO:0009893,GO:0009987,GO:0010604,GO:0016020,GO:0016787,GO:0016788,GO:0019219,GO:0019222,GO:0023052,GO:0031323,GO:0031325,GO:0031974,GO:0031981,GO:0032501,GO:0033554,GO:0034641,GO:0035861,GO:0036094,GO:0038023,GO:0043170,GO:0043226,GO:0043227,GO:0043228,GO:0043229,GO:0043231,GO:0043232,GO:0043233,GO:0044237,GO:0044238,GO:0044260,GO:0044422,GO:0044424,GO:0044427,GO:0044428,GO:0044444,GO:0044446,GO:0044464,GO:0045191,GO:0045935,GO:0046483,GO:0048511,GO:0048518,GO:0048522,GO:0048583,GO:0050776,GO:0050789,GO:0050793,GO:0050794,GO:0050864,GO:0050865,GO:0050896,GO:0051052,GO:0051054,GO:0051105,GO:0051106,GO:0051171,GO:0051173,GO:0051239,GO:0051249,GO:0051716,GO:0060089,GO:0060255,GO:0065007,GO:0070013,GO:0071704,GO:0071944,GO:0080090,GO:0090304,GO:0090305,GO:0090734,GO:0097159,GO:0098916,GO:0099536,GO:0099537,GO:0140097,GO:1901265,GO:1901360,GO:1901363,GO:2000026
HiC_scaffold_8	AUGUSTUS	mRNA	82801273	82875891	1.0	+	.	ID=g18816.t1;Parent=g18816;em_target=9668.ENSMPUP00000006231;em_score=1078.1;em_evalue=0.0;em_tcov=.;em_OGs=290VG@1|root,2R7QZ@2759|Eukaryota,39UBB@33154|Opisthokonta,3BF50@33208|Metazoa,3CVVN@33213|Bilateria,488DG@7711|Chordata,496TP@7742|Vertebrata,3J4IN@40674|Mammalia,3EHP1@33554|Carnivora;em_COG_cat=S;em_desc=Aprataxin and PNKP like factor;em_max_annot_lvl=33208|Metazoa;em_Preferred_name=APLF;em_EC=4.2.99.18;em_KEGG_ko=ko:K13295;em_BRITE=ko00000,ko01000,ko03400;em_PFAMs=zf-CCHH;em_GOs=GO:0000012,GO:0000018,GO:0000166,GO:0001602,GO:0001653,GO:0002637,GO:0002682,GO:0002694,GO:0002697,GO:0002700,GO:0002703,GO:0002706,GO:0002712,GO:0002819,GO:0002822,GO:0002889,GO:0003008,GO:0003013,GO:0003674,GO:0003824,GO:0003906,GO:0004518,GO:0004519,GO:0004520,GO:0004527,GO:0004536,GO:0004888,GO:0004930,GO:0004983,GO:0005488,GO:0005575,GO:0005622,GO:0005623,GO:0005634,GO:0005654,GO:0005694,GO:0005737,GO:0005829,GO:0005886,GO:0006139,GO:0006259,GO:0006281,GO:0006302,GO:0006725,GO:0006807,GO:0006950,GO:0006974,GO:0007154,GO:0007165,GO:0007186,GO:0007218,GO:0007267,GO:0007268,GO:0007610,GO:0007623,GO:0007631,GO:0008015,GO:0008150,GO:0008152,GO:0008188,GO:0008408,GO:0008528,GO:0009893,GO:0009987,GO:0010604,GO:0016020,GO:0016787,GO:0016788,GO:0019219,GO:0019222,GO:0023052,GO:0031323,GO:0031325,GO:0031974,GO:0031981,GO:0032501,GO:0033554,GO:0034641,GO:0035861,GO:0036094,GO:0038023,GO:0043170,GO:0043226,GO:0043227,GO:0043228,GO:0043229,GO:0043231,GO:0043232,GO:0043233,GO:0044237,GO:0044238,GO:0044260,GO:0044422,GO:0044424,GO:0044427,GO:0044428,GO:0044444,GO:0044446,GO:0044464,GO:0045191,GO:0045935,GO:0046483,GO:0048511,GO:0048518,GO:0048522,GO:0048583,GO:0050776,GO:0050789,GO:0050793,GO:0050794,GO:0050864,GO:0050865,GO:0050896,GO:0051052,GO:0051054,GO:0051105,GO:0051106,GO:0051171,GO:0051173,GO:0051239,GO:0051249,GO:0051716,GO:0060089,GO:0060255,GO:0065007,GO:0070013,GO:0071704,GO:0071944,GO:0080090,GO:0090304,GO:0090305,GO:0090734,GO:0097159,GO:0098916,GO:0099536,GO:0099537,GO:0140097,GO:1901265,GO:1901360,GO:1901363,GO:2000026
HiC_scaffold_8	AUGUSTUS	intron	82801369	82816019	1.0	+	.	ID=g18816.t1.intron1;Parent=g18816.t1
HiC_scaffold_8	gmst	intron	82801369	82824473	138.763245	+	0	ID=g18816.t2.intron1;Parent=g18816.t2
HiC_scaffold_8	AUGUSTUS	exon	82816020	82816091	.	+	.	ID=g18816.t1.exon2;Parent=g18816.t1
HiC_scaffold_8	AUGUSTUS	CDS	82816020	82816091	1.0	+	0	ID=g18816.t1.CDS2;Parent=g18816.t1
HiC_scaffold_8	AUGUSTUS	intron	82816092	82824473	1.0	+	.	ID=g18816.t1.intron2;Parent=g18816.t1
HiC_scaffold_8	AUGUSTUS	exon	82824474	82824646	.	+	.	ID=g18816.t1.exon3;Parent=g18816.t1
HiC_scaffold_8	AUGUSTUS	CDS	82824474	82824646	1.0	+	0	ID=g18816.t1.CDS3;Parent=g18816.t1
HiC_scaffold_8	gmst	CDS	82824474	82824646	138.763245	+	0	ID=g18816.t2.CDS2;Parent=g18816.t2
HiC_scaffold_8	gmst	exon	82824474	82824646	138.763245	+	0	ID=g18816.t2.exon2;Parent=g18816.t2
HiC_scaffold_8	AUGUSTUS	intron	82824647	82828592	1.0	+	.	ID=g18816.t1.intron3;Parent=g18816.t1
HiC_scaffold_8	gmst	intron	82824647	82828592	138.763245	+	0	ID=g18816.t2.intron2;Parent=g18816.t2
HiC_scaffold_8	AUGUSTUS	exon	82828593	82828740	.	+	.	ID=g18816.t1.exon4;Parent=g18816.t1
HiC_scaffold_8	AUGUSTUS	CDS	82828593	82828740	1.0	+	1	ID=g18816.t1.CDS4;Parent=g18816.t1
HiC_scaffold_8	gmst	CDS	82828593	82828740	138.763245	+	1	ID=g18816.t2.CDS3;Parent=g18816.t2
HiC_scaffold_8	gmst	exon	82828593	82828740	138.763245	+	1	ID=g18816.t2.exon3;Parent=g18816.t2
HiC_scaffold_8	AUGUSTUS	intron	82828741	82829054	1.0	+	.	ID=g18816.t1.intron4;Parent=g18816.t1
HiC_scaffold_8	gmst	intron	82828741	82829054	138.763245	+	0	ID=g18816.t2.intron3;Parent=g18816.t2
HiC_scaffold_8	AUGUSTUS	exon	82829055	82829187	.	+	.	ID=g18816.t1.exon5;Parent=g18816.t1
HiC_scaffold_8	AUGUSTUS	CDS	82829055	82829187	1.0	+	0	ID=g18816.t1.CDS5;Parent=g18816.t1
HiC_scaffold_8	gmst	CDS	82829055	82829187	138.763245	+	0	ID=g18816.t2.CDS4;Parent=g18816.t2
HiC_scaffold_8	gmst	exon	82829055	82829187	138.763245	+	0	ID=g18816.t2.exon4;Parent=g18816.t2
HiC_scaffold_8	AUGUSTUS	intron	82829188	82837547	1.0	+	.	ID=g18816.t1.intron5;Parent=g18816.t1
HiC_scaffold_8	gmst	intron	82829188	82837547	138.763245	+	0	ID=g18816.t2.intron4;Parent=g18816.t2
HiC_scaffold_8	AUGUSTUS	exon	82837548	82837729	.	+	.	ID=g18816.t1.exon6;Parent=g18816.t1
HiC_scaffold_8	AUGUSTUS	CDS	82837548	82837729	1.0	+	2	ID=g18816.t1.CDS6;Parent=g18816.t1
HiC_scaffold_8	gmst	CDS	82837548	82837729	138.763245	+	2	ID=g18816.t2.CDS5;Parent=g18816.t2
HiC_scaffold_8	gmst	exon	82837548	82837729	138.763245	+	2	ID=g18816.t2.exon5;Parent=g18816.t2
HiC_scaffold_8	AUGUSTUS	intron	82837730	82850061	1.0	+	.	ID=g18816.t1.intron6;Parent=g18816.t1
HiC_scaffold_8	gmst	intron	82837730	82850061	138.763245	+	0	ID=g18816.t2.intron5;Parent=g18816.t2
HiC_scaffold_8	AUGUSTUS	exon	82850062	82850417	.	+	.	ID=g18816.t1.exon7;Parent=g18816.t1
HiC_scaffold_8	AUGUSTUS	CDS	82850062	82850417	1.0	+	0	ID=g18816.t1.CDS7;Parent=g18816.t1
HiC_scaffold_8	gmst	CDS	82850062	82850417	138.763245	+	0	ID=g18816.t2.CDS6;Parent=g18816.t2
HiC_scaffold_8	gmst	exon	82850062	82850417	138.763245	+	0	ID=g18816.t2.exon6;Parent=g18816.t2
HiC_scaffold_8	AUGUSTUS	intron	82850418	82851075	1.0	+	.	ID=g18816.t1.intron7;Parent=g18816.t1
HiC_scaffold_8	gmst	intron	82850418	82851075	138.763245	+	0	ID=g18816.t2.intron6;Parent=g18816.t2
HiC_scaffold_8	AUGUSTUS	exon	82851076	82851201	.	+	.	ID=g18816.t1.exon8;Parent=g18816.t1
HiC_scaffold_8	AUGUSTUS	CDS	82851076	82851201	1.0	+	1	ID=g18816.t1.CDS8;Parent=g18816.t1
HiC_scaffold_8	gmst	CDS	82851076	82851201	138.763245	+	1	ID=g18816.t2.CDS7;Parent=g18816.t2
HiC_scaffold_8	gmst	exon	82851076	82851201	138.763245	+	1	ID=g18816.t2.exon7;Parent=g18816.t2
HiC_scaffold_8	AUGUSTUS	intron	82851202	82866087	1.0	+	.	ID=g18816.t1.intron8;Parent=g18816.t1
HiC_scaffold_8	gmst	intron	82851202	82866087	138.763245	+	0	ID=g18816.t2.intron7;Parent=g18816.t2
HiC_scaffold_8	AUGUSTUS	exon	82866088	82866134	.	+	.	ID=g18816.t1.exon9;Parent=g18816.t1
HiC_scaffold_8	AUGUSTUS	CDS	82866088	82866134	1.0	+	1	ID=g18816.t1.CDS9;Parent=g18816.t1
HiC_scaffold_8	gmst	CDS	82866088	82866134	138.763245	+	1	ID=g18816.t2.CDS8;Parent=g18816.t2
HiC_scaffold_8	gmst	exon	82866088	82866134	138.763245	+	1	ID=g18816.t2.exon8;Parent=g18816.t2
HiC_scaffold_8	AUGUSTUS	intron	82866135	82875685	1.0	+	.	ID=g18816.t1.intron9;Parent=g18816.t1
HiC_scaffold_8	gmst	intron	82866135	82875685	138.763245	+	0	ID=g18816.t2.intron8;Parent=g18816.t2
HiC_scaffold_8	AUGUSTUS	exon	82875686	82875891	.	+	.	ID=g18816.t1.exon10;Parent=g18816.t1
HiC_scaffold_8	AUGUSTUS	CDS	82875686	82875891	1.0	+	2	ID=g18816.t1.CDS10;Parent=g18816.t1
HiC_scaffold_8	gmst	CDS	82875686	82875891	138.763245	+	2	ID=g18816.t2.CDS9;Parent=g18816.t2
HiC_scaffold_8	gmst	exon	82875686	82875891	138.763245	+	2	ID=g18816.t2.exon9;Parent=g18816.t2
HiC_scaffold_8	AUGUSTUS	stop_codon	82875889	82875891	.	+	0	ID=g18816.t1.stop1;Parent=g18816.t1
HiC_scaffold_8	gmst	stop_codon	82875889	82875891	138.763245	+	0	ID=g18816.t2.stop1;Parent=g18816.t2
HiC_scaffold_8	AUGUSTUS	start_codon	82906803	82906805	.	+	0	ID=g18817.t1.start1;Parent=g18817.t1
HiC_scaffold_8	AUGUSTUS	exon	82906803	82907287	.	+	.	ID=g18817.t1.exon1;Parent=g18817.t1
HiC_scaffold_8	AUGUSTUS	CDS	82906803	82907287	1.0	+	0	ID=g18817.t1.CDS1;Parent=g18817.t1
HiC_scaffold_8	AUGUSTUS	gene	82906803	82915944	.	+	.	ID=g18817
HiC_scaffold_8	AUGUSTUS	mRNA	82906803	82915944	1.0	+	.	ID=g18817.t1;Parent=g18817;em_target=9668.ENSMPUP00000006243;em_score=882.5;em_evalue=2.5e-268;em_tcov=.;em_OGs=KOG3656@1|root,KOG3656@2759|Eukaryota,38H0C@33154|Opisthokonta,3BHI4@33208|Metazoa,3CRS3@33213|Bilateria,4885K@7711|Chordata,48Y0S@7742|Vertebrata,3JA7T@40674|Mammalia,3ESQJ@33554|Carnivora;em_COG_cat=T;em_desc=Prokineticin receptor 1;em_max_annot_lvl=33208|Metazoa;em_Preferred_name=PROKR1;em_KEGG_ko=ko:K08379,ko:K08380,ko:K19919;em_BRITE=ko00000,ko04030,ko04131;em_PFAMs=7tm_1;em_GOs=GO:0001568,GO:0001602,GO:0001653,GO:0001944,GO:0003008,GO:0003013,GO:0003674,GO:0004888,GO:0004930,GO:0004983,GO:0005575,GO:0005623,GO:0005886,GO:0007154,GO:0007165,GO:0007186,GO:0007218,GO:0007267,GO:0007268,GO:0007275,GO:0007507,GO:0007610,GO:0007623,GO:0007631,GO:0008015,GO:0008150,GO:0008188,GO:0008528,GO:0009987,GO:0010941,GO:0016020,GO:0023052,GO:0032501,GO:0032502,GO:0038023,GO:0042981,GO:0043066,GO:0043067,GO:0043069,GO:0044464,GO:0048511,GO:0048513,GO:0048519,GO:0048523,GO:0048731,GO:0048856,GO:0050789,GO:0050794,GO:0050896,GO:0051716,GO:0060089,GO:0060548,GO:0060976,GO:0065007,GO:0071944,GO:0072358,GO:0072359,GO:0098916,GO:0099536,GO:0099537
HiC_scaffold_8	AUGUSTUS	intron	82907288	82915247	1.0	+	.	ID=g18817.t1.intron1;Parent=g18817.t1
HiC_scaffold_8	AUGUSTUS	exon	82915248	82915944	.	+	.	ID=g18817.t1.exon2;Parent=g18817.t1
HiC_scaffold_8	AUGUSTUS	CDS	82915248	82915944	1.0	+	1	ID=g18817.t1.CDS2;Parent=g18817.t1
HiC_scaffold_8	GeneMark.hmm3	start_codon	82915282	82915284	.	+	0	ID=g18818.t1.start1;Parent=g18818.t1
HiC_scaffold_8	GeneMark.hmm3	gene	82915282	82915944	.	+	.	ID=g18818
HiC_scaffold_8	GeneMark.hmm3	mRNA	82915282	82915944	.	+	.	ID=g18818.t1;Parent=g18818;em_target=9668.ENSMPUP00000006243;em_score=484.4;em_evalue=3.2e-148;em_tcov=.;em_OGs=KOG3656@1|root,KOG3656@2759|Eukaryota,38H0C@33154|Opisthokonta,3BHI4@33208|Metazoa,3CRS3@33213|Bilateria,4885K@7711|Chordata,48Y0S@7742|Vertebrata,3JA7T@40674|Mammalia,3ESQJ@33554|Carnivora;em_COG_cat=T;em_desc=Prokineticin receptor 1;em_max_annot_lvl=33208|Metazoa;em_Preferred_name=PROKR1;em_KEGG_ko=ko:K08379,ko:K08380,ko:K19919;em_BRITE=ko00000,ko04030,ko04131;em_PFAMs=7tm_1;em_GOs=GO:0001568,GO:0001602,GO:0001653,GO:0001944,GO:0003008,GO:0003013,GO:0003674,GO:0004888,GO:0004930,GO:0004983,GO:0005575,GO:0005623,GO:0005886,GO:0007154,GO:0007165,GO:0007186,GO:0007218,GO:0007267,GO:0007268,GO:0007275,GO:0007507,GO:0007610,GO:0007623,GO:0007631,GO:0008015,GO:0008150,GO:0008188,GO:0008528,GO:0009987,GO:0010941,GO:0016020,GO:0023052,GO:0032501,GO:0032502,GO:0038023,GO:0042981,GO:0043066,GO:0043067,GO:0043069,GO:0044464,GO:0048511,GO:0048513,GO:0048519,GO:0048523,GO:0048731,GO:0048856,GO:0050789,GO:0050794,GO:0050896,GO:0051716,GO:0060089,GO:0060548,GO:0060976,GO:0065007,GO:0071944,GO:0072358,GO:0072359,GO:0098916,GO:0099536,GO:0099537
HiC_scaffold_8	GeneMark.hmm3	CDS	82915282	82915944	.	+	0	ID=g18818.t1.CDS1;Parent=g18818.t1
HiC_scaffold_8	GeneMark.hmm3	exon	82915282	82915944	.	+	0	ID=g18818.t1.exon1;Parent=g18818.t1
HiC_scaffold_8	AUGUSTUS	stop_codon	82915942	82915944	.	+	0	ID=g18817.t1.stop1;Parent=g18817.t1
HiC_scaffold_8	GeneMark.hmm3	stop_codon	82915942	82915944	.	+	0	ID=g18818.t1.stop1;Parent=g18818.t1
HiC_scaffold_8	AUGUSTUS	start_codon	82962122	82962124	.	+	0	ID=g18819.t1.start1;Parent=g18819.t1
HiC_scaffold_8	AUGUSTUS	exon	82962122	82962182	.	+	.	ID=g18819.t1.exon1;Parent=g18819.t1
HiC_scaffold_8	AUGUSTUS	CDS	82962122	82962182	1.0	+	0	ID=g18819.t1.CDS1;Parent=g18819.t1
HiC_scaffold_8	AUGUSTUS	gene	82962122	83045027	.	+	.	ID=g18819
HiC_scaffold_8	AUGUSTUS	mRNA	82962122	83045027	0.99	+	.	ID=g18819.t1;Parent=g18819;em_target=9668.ENSMPUP00000006249;em_score=1426.3;em_evalue=0.0;em_tcov=.;em_OGs=KOG4270@1|root,KOG4270@2759|Eukaryota,38FRZ@33154|Opisthokonta,3BGPQ@33208|Metazoa,3E4H8@33213|Bilateria,48ANA@7711|Chordata,48Y50@7742|Vertebrata,3J5VI@40674|Mammalia,3EJ59@33554|Carnivora;em_COG_cat=T;em_desc=Rho GTPase activating protein 25;em_max_annot_lvl=33208|Metazoa;em_Preferred_name=ARHGAP25;em_KEGG_ko=ko:K20642;em_BRITE=ko00000,ko04131;em_PFAMs=PH,RhoGAP;em_GOs=GO:0001891,GO:0003674,GO:0005096,GO:0005575,GO:0005622,GO:0005623,GO:0005737,GO:0005829,GO:0005886,GO:0006810,GO:0006897,GO:0006909,GO:0006911,GO:0006996,GO:0007010,GO:0007015,GO:0008047,GO:0008150,GO:0009966,GO:0009968,GO:0009987,GO:0010324,GO:0010646,GO:0010648,GO:0016020,GO:0016043,GO:0016192,GO:0023051,GO:0023057,GO:0030029,GO:0030036,GO:0030234,GO:0030695,GO:0043085,GO:0043087,GO:0043547,GO:0044093,GO:0044424,GO:0044425,GO:0044444,GO:0044459,GO:0044464,GO:0048519,GO:0048523,GO:0048583,GO:0048585,GO:0050789,GO:0050790,GO:0050794,GO:0051056,GO:0051058,GO:0051179,GO:0051234,GO:0051336,GO:0051345,GO:0060589,GO:0061024,GO:0065007,GO:0065009,GO:0071840,GO:0071944,GO:0097435,GO:0098657,GO:0098772,GO:0099024,GO:1902531,GO:1902532
HiC_scaffold_8	AUGUSTUS	intron	82962183	83002834	1.0	+	.	ID=g18819.t1.intron1;Parent=g18819.t1
HiC_scaffold_8	AUGUSTUS	exon	83002835	83003034	.	+	.	ID=g18819.t1.exon2;Parent=g18819.t1
HiC_scaffold_8	AUGUSTUS	CDS	83002835	83003034	1.0	+	2	ID=g18819.t1.CDS2;Parent=g18819.t1
HiC_scaffold_8	AUGUSTUS	intron	83003035	83009278	1.0	+	.	ID=g18819.t1.intron2;Parent=g18819.t1
HiC_scaffold_8	AUGUSTUS	exon	83009279	83009366	.	+	.	ID=g18819.t1.exon3;Parent=g18819.t1
HiC_scaffold_8	AUGUSTUS	CDS	83009279	83009366	1.0	+	0	ID=g18819.t1.CDS3;Parent=g18819.t1
HiC_scaffold_8	AUGUSTUS	intron	83009367	83013546	1.0	+	.	ID=g18819.t1.intron3;Parent=g18819.t1
HiC_scaffold_8	AUGUSTUS	exon	83013547	83013663	.	+	.	ID=g18819.t1.exon4;Parent=g18819.t1
HiC_scaffold_8	AUGUSTUS	CDS	83013547	83013663	1.0	+	2	ID=g18819.t1.CDS4;Parent=g18819.t1
HiC_scaffold_8	AUGUSTUS	intron	83013664	83027608	1.0	+	.	ID=g18819.t1.intron4;Parent=g18819.t1
HiC_scaffold_8	AUGUSTUS	exon	83027609	83027816	.	+	.	ID=g18819.t1.exon5;Parent=g18819.t1
HiC_scaffold_8	AUGUSTUS	CDS	83027609	83027816	1.0	+	2	ID=g18819.t1.CDS5;Parent=g18819.t1
HiC_scaffold_8	AUGUSTUS	intron	83027817	83033161	1.0	+	.	ID=g18819.t1.intron5;Parent=g18819.t1
HiC_scaffold_8	AUGUSTUS	exon	83033162	83033294	.	+	.	ID=g18819.t1.exon6;Parent=g18819.t1
HiC_scaffold_8	AUGUSTUS	CDS	83033162	83033294	1.0	+	1	ID=g18819.t1.CDS6;Parent=g18819.t1
HiC_scaffold_8	AUGUSTUS	intron	83033295	83036336	1.0	+	.	ID=g18819.t1.intron6;Parent=g18819.t1
HiC_scaffold_8	AUGUSTUS	exon	83036337	83036410	.	+	.	ID=g18819.t1.exon7;Parent=g18819.t1
HiC_scaffold_8	AUGUSTUS	CDS	83036337	83036410	1.0	+	0	ID=g18819.t1.CDS7;Parent=g18819.t1
HiC_scaffold_8	AUGUSTUS	intron	83036411	83037558	1.0	+	.	ID=g18819.t1.intron7;Parent=g18819.t1
HiC_scaffold_8	AUGUSTUS	exon	83037559	83037680	.	+	.	ID=g18819.t1.exon8;Parent=g18819.t1
HiC_scaffold_8	AUGUSTUS	CDS	83037559	83037680	1.0	+	1	ID=g18819.t1.CDS8;Parent=g18819.t1
HiC_scaffold_8	AUGUSTUS	intron	83037681	83038492	1.0	+	.	ID=g18819.t1.intron8;Parent=g18819.t1
HiC_scaffold_8	AUGUSTUS	exon	83038493	83038689	.	+	.	ID=g18819.t1.exon9;Parent=g18819.t1
HiC_scaffold_8	AUGUSTUS	CDS	83038493	83038689	1.0	+	2	ID=g18819.t1.CDS9;Parent=g18819.t1
HiC_scaffold_8	AUGUSTUS	intron	83038690	83041414	1.0	+	.	ID=g18819.t1.intron9;Parent=g18819.t1
HiC_scaffold_8	AUGUSTUS	exon	83041415	83041947	.	+	.	ID=g18819.t1.exon10;Parent=g18819.t1
HiC_scaffold_8	AUGUSTUS	CDS	83041415	83041947	0.99	+	0	ID=g18819.t1.CDS10;Parent=g18819.t1
HiC_scaffold_8	AUGUSTUS	intron	83041948	83044819	1.0	+	.	ID=g18819.t1.intron10;Parent=g18819.t1
HiC_scaffold_8	AUGUSTUS	exon	83044820	83045027	.	+	.	ID=g18819.t1.exon11;Parent=g18819.t1
HiC_scaffold_8	AUGUSTUS	CDS	83044820	83045027	1.0	+	1	ID=g18819.t1.CDS11;Parent=g18819.t1
HiC_scaffold_8	AUGUSTUS	stop_codon	83045025	83045027	.	+	0	ID=g18819.t1.stop1;Parent=g18819.t1
HiC_scaffold_8	AUGUSTUS	stop_codon	83077497	83077499	.	-	0	ID=g18820.t1.stop1;Parent=g18820.t1
HiC_scaffold_8	AUGUSTUS	exon	83077497	83078437	.	-	.	ID=g18820.t1.exon1;Parent=g18820.t1
HiC_scaffold_8	AUGUSTUS	CDS	83077497	83078437	1.0	-	2	ID=g18820.t1.CDS1;Parent=g18820.t1
HiC_scaffold_8	AUGUSTUS	gene	83077497	83083330	.	-	.	ID=g18820
HiC_scaffold_8	AUGUSTUS	mRNA	83077497	83083330	1.0	-	.	ID=g18820.t1;Parent=g18820;em_target=9668.ENSMPUP00000006259;em_score=959.8;em_evalue=6e-292;em_tcov=.;em_OGs=KOG3900@1|root,KOG3900@2759|Eukaryota,38HW5@33154|Opisthokonta,3BCTR@33208|Metazoa,3D34W@33213|Bilateria,482ZE@7711|Chordata,497G0@7742|Vertebrata,3JFC4@40674|Mammalia,3EM1H@33554|Carnivora;em_COG_cat=T;em_desc=Bone morphogenetic protein 10;em_max_annot_lvl=33208|Metazoa;em_Preferred_name=BMP10;em_KEGG_ko=ko:K05503;em_BRITE=ko00000,ko04052;em_PFAMs=TGF_beta,TGFb_propeptide;em_GOs=GO:0001558,GO:0001932,GO:0001934,GO:0003007,GO:0003205,GO:0003206,GO:0003208,GO:0003209,GO:0003228,GO:0003229,GO:0003230,GO:0003231,GO:0003674,GO:0005102,GO:0005125,GO:0005126,GO:0005160,GO:0005179,GO:0005488,GO:0005515,GO:0005575,GO:0005576,GO:0005615,GO:0005622,GO:0005623,GO:0005737,GO:0006355,GO:0006357,GO:0006464,GO:0006468,GO:0006793,GO:0006796,GO:0006807,GO:0006937,GO:0006942,GO:0006996,GO:0007010,GO:0007154,GO:0007165,GO:0007166,GO:0007167,GO:0007178,GO:0007275,GO:0007507,GO:0007512,GO:0007517,GO:0008016,GO:0008092,GO:0008150,GO:0008152,GO:0008283,GO:0008284,GO:0009653,GO:0009719,GO:0009887,GO:0009888,GO:0009889,GO:0009891,GO:0009893,GO:0009966,GO:0009967,GO:0009986,GO:0009987,GO:0010033,GO:0010468,GO:0010469,GO:0010556,GO:0010557,GO:0010562,GO:0010594,GO:0010596,GO:0010604,GO:0010611,GO:0010612,GO:0010613,GO:0010614,GO:0010628,GO:0010632,GO:0010633,GO:0010638,GO:0010646,GO:0010647,GO:0010720,GO:0010862,GO:0010927,GO:0010941,GO:0014706,GO:0014741,GO:0014742,GO:0014743,GO:0014855,GO:0016043,GO:0016202,GO:0016310,GO:0019219,GO:0019220,GO:0019222,GO:0019538,GO:0022603,GO:0022607,GO:0023051,GO:0023052,GO:0023056,GO:0030016,GO:0030017,GO:0030018,GO:0030029,GO:0030036,GO:0030154,GO:0030239,GO:0030308,GO:0030334,GO:0030336,GO:0030509,GO:0030545,GO:0031032,GO:0031323,GO:0031325,GO:0031326,GO:0031328,GO:0031399,GO:0031401,GO:0031433,GO:0031674,GO:0032268,GO:0032270,GO:0032501,GO:0032502,GO:0032879,GO:0032924,GO:0032956,GO:0032970,GO:0032989,GO:0033002,GO:0033043,GO:0033612,GO:0035051,GO:0035265,GO:0036211,GO:0040007,GO:0040008,GO:0040012,GO:0040013,GO:0042127,GO:0042221,GO:0042325,GO:0042327,GO:0042692,GO:0042981,GO:0043067,GO:0043170,GO:0043226,GO:0043228,GO:0043229,GO:0043232,GO:0043292,GO:0043408,GO:0043412,GO:0043502,GO:0044057,GO:0044085,GO:0044087,GO:0044089,GO:0044237,GO:0044238,GO:0044260,GO:0044267,GO:0044421,GO:0044422,GO:0044424,GO:0044444,GO:0044449,GO:0044464,GO:0045214,GO:0045595,GO:0045597,GO:0045844,GO:0045893,GO:0045926,GO:0045927,GO:0045935,GO:0045937,GO:0046620,GO:0046622,GO:0048018,GO:0048468,GO:0048513,GO:0048518,GO:0048519,GO:0048522,GO:0048523,GO:0048583,GO:0048584,GO:0048589,GO:0048634,GO:0048636,GO:0048638,GO:0048639,GO:0048644,GO:0048646,GO:0048729,GO:0048731,GO:0048738,GO:0048856,GO:0048869,GO:0050789,GO:0050793,GO:0050794,GO:0050896,GO:0051094,GO:0051128,GO:0051130,GO:0051146,GO:0051147,GO:0051149,GO:0051153,GO:0051155,GO:0051171,GO:0051173,GO:0051174,GO:0051239,GO:0051240,GO:0051241,GO:0051246,GO:0051247,GO:0051252,GO:0051254,GO:0051270,GO:0051271,GO:0051493,GO:0051495,GO:0051716,GO:0055001,GO:0055002,GO:0055006,GO:0055007,GO:0055008,GO:0055009,GO:0055010,GO:0055012,GO:0055013,GO:0055015,GO:0055017,GO:0055021,GO:0055023,GO:0055024,GO:0055025,GO:0055117,GO:0060038,GO:0060043,GO:0060045,GO:0060255,GO:0060284,GO:0060297,GO:0060298,GO:0060343,GO:0060347,GO:0060389,GO:0060393,GO:0060395,GO:0060415,GO:0060419,GO:0060420,GO:0060421,GO:0060537,GO:0061035,GO:0061036,GO:0061061,GO:0061383,GO:0061384,GO:0065007,GO:0065009,GO:0070848,GO:0070887,GO:0070925,GO:0071310,GO:0071363,GO:0071495,GO:0071704,GO:0071772,GO:0071773,GO:0071840,GO:0072359,GO:0080090,GO:0080134,GO:0090092,GO:0090100,GO:0090257,GO:0097435,GO:0098772,GO:0099080,GO:0099081,GO:0099512,GO:0110020,GO:1901564,GO:1901861,GO:1901863,GO:1902115,GO:1902117,GO:1902531,GO:1902680,GO:1902903,GO:1902905,GO:1903242,GO:1903506,GO:1903508,GO:1903522,GO:2000026,GO:2000027,GO:2000112,GO:2000136,GO:2000138,GO:2000145,GO:2000146,GO:2000826,GO:2001141
HiC_scaffold_8	AUGUSTUS	intron	83078438	83082996	1.0	-	.	ID=g18820.t1.intron1;Parent=g18820.t1
HiC_scaffold_8	AUGUSTUS	exon	83082997	83083330	.	-	.	ID=g18820.t1.exon2;Parent=g18820.t1
HiC_scaffold_8	AUGUSTUS	CDS	83082997	83083330	1.0	-	0	ID=g18820.t1.CDS2;Parent=g18820.t1
HiC_scaffold_8	AUGUSTUS	start_codon	83083328	83083330	.	-	0	ID=g18820.t1.start1;Parent=g18820.t1
HiC_scaffold_8	AUGUSTUS	stop_codon	83130425	83130427	.	-	0	ID=g18821.t1.stop1;Parent=g18821.t1
HiC_scaffold_8	AUGUSTUS	exon	83130425	83130507	.	-	.	ID=g18821.t1.exon1;Parent=g18821.t1
HiC_scaffold_8	AUGUSTUS	CDS	83130425	83130507	1.0	-	2	ID=g18821.t1.CDS1;Parent=g18821.t1
HiC_scaffold_8	AUGUSTUS	gene	83130425	83138116	.	-	.	ID=g18821
HiC_scaffold_8	AUGUSTUS	mRNA	83130425	83138116	0.95	-	.	ID=g18821.t1;Parent=g18821;em_target=9668.ENSMPUP00000006266;em_score=387.3;em_evalue=4.1e-119;em_tcov=.;em_OGs=2CHCB@1|root,2SNS6@2759|Eukaryota,39Z32@33154|Opisthokonta,3BKAZ@33208|Metazoa,3CTDQ@33213|Bilateria,489M1@7711|Chordata,498RR@7742|Vertebrata,3J33A@40674|Mammalia,3ET19@33554|Carnivora;em_COG_cat=S;em_desc=Gastrokine 2;em_max_annot_lvl=33208|Metazoa;em_Preferred_name=GKN2;em_PFAMs=BRICHOS;em_GOs=GO:0005575,GO:0005576,GO:0005615,GO:0005623,GO:0008150,GO:0009605,GO:0009607,GO:0009617,GO:0042127,GO:0043207,GO:0044421,GO:0044464,GO:0045178,GO:0050789,GO:0050794,GO:0050896,GO:0051704,GO:0051707,GO:0065007
HiC_scaffold_8	AUGUSTUS	intron	83130508	83131854	1.0	-	.	ID=g18821.t1.intron1;Parent=g18821.t1
HiC_scaffold_8	AUGUSTUS	exon	83131855	83132011	.	-	.	ID=g18821.t1.exon2;Parent=g18821.t1
HiC_scaffold_8	AUGUSTUS	CDS	83131855	83132011	1.0	-	0	ID=g18821.t1.CDS2;Parent=g18821.t1
HiC_scaffold_8	AUGUSTUS	intron	83132012	83132639	1.0	-	.	ID=g18821.t1.intron2;Parent=g18821.t1
HiC_scaffold_8	AUGUSTUS	exon	83132640	83132750	.	-	.	ID=g18821.t1.exon3;Parent=g18821.t1
HiC_scaffold_8	AUGUSTUS	CDS	83132640	83132750	1.0	-	0	ID=g18821.t1.CDS3;Parent=g18821.t1
HiC_scaffold_8	AUGUSTUS	intron	83132751	83135481	1.0	-	.	ID=g18821.t1.intron3;Parent=g18821.t1
HiC_scaffold_8	AUGUSTUS	exon	83135482	83135619	.	-	.	ID=g18821.t1.exon4;Parent=g18821.t1
HiC_scaffold_8	AUGUSTUS	CDS	83135482	83135619	1.0	-	0	ID=g18821.t1.CDS4;Parent=g18821.t1
HiC_scaffold_8	AUGUSTUS	intron	83135620	83136065	1.0	-	.	ID=g18821.t1.intron4;Parent=g18821.t1
HiC_scaffold_8	AUGUSTUS	exon	83136066	83136116	.	-	.	ID=g18821.t1.exon5;Parent=g18821.t1
HiC_scaffold_8	AUGUSTUS	CDS	83136066	83136116	1.0	-	0	ID=g18821.t1.CDS5;Parent=g18821.t1
HiC_scaffold_8	AUGUSTUS	intron	83136117	83138104	1.0	-	.	ID=g18821.t1.intron5;Parent=g18821.t1
HiC_scaffold_8	AUGUSTUS	exon	83138105	83138116	.	-	.	ID=g18821.t1.exon6;Parent=g18821.t1
HiC_scaffold_8	AUGUSTUS	CDS	83138105	83138116	0.95	-	0	ID=g18821.t1.CDS6;Parent=g18821.t1
HiC_scaffold_8	AUGUSTUS	start_codon	83138114	83138116	.	-	0	ID=g18821.t1.start1;Parent=g18821.t1
HiC_scaffold_8	AUGUSTUS	start_codon	83156386	83156388	.	+	0	ID=g18822.t1.start1;Parent=g18822.t1
HiC_scaffold_8	AUGUSTUS	exon	83156386	83156397	.	+	.	ID=g18822.t1.exon1;Parent=g18822.t1
HiC_scaffold_8	AUGUSTUS	CDS	83156386	83156397	0.98	+	0	ID=g18822.t1.CDS1;Parent=g18822.t1
HiC_scaffold_8	AUGUSTUS	gene	83156386	83162554	.	+	.	ID=g18822
HiC_scaffold_8	AUGUSTUS	mRNA	83156386	83162554	0.98	+	.	ID=g18822.t1;Parent=g18822;em_target=9707.XP_004397572.1;em_score=348.5;em_evalue=3.6e-107;em_tcov=.;em_OGs=2CSV8@1|root,2S4AB@2759|Eukaryota,39R0F@33154|Opisthokonta,3BN9S@33208|Metazoa,3D4ZV@33213|Bilateria,482I7@7711|Chordata,4979D@7742|Vertebrata,3J88N@40674|Mammalia,3EU3I@33554|Carnivora;em_COG_cat=S;em_desc=Gastrokine 1;em_max_annot_lvl=33208|Metazoa;em_Preferred_name=GKN1;em_PFAMs=BRICHOS;em_GOs=GO:0003674,GO:0005102,GO:0005488,GO:0005515,GO:0005575,GO:0005576,GO:0005615,GO:0005622,GO:0005623,GO:0005737,GO:0007586,GO:0008083,GO:0008150,GO:0008284,GO:0009966,GO:0010469,GO:0010646,GO:0012505,GO:0023051,GO:0030141,GO:0030545,GO:0031410,GO:0031982,GO:0032501,GO:0042127,GO:0043226,GO:0043227,GO:0043229,GO:0044421,GO:0044424,GO:0044444,GO:0044464,GO:0048018,GO:0048518,GO:0048522,GO:0048583,GO:0050789,GO:0050794,GO:0065007,GO:0065009,GO:0097708,GO:0098772,GO:0099503
HiC_scaffold_8	AUGUSTUS	intron	83156398	83158981	1.0	+	.	ID=g18822.t1.intron1;Parent=g18822.t1
HiC_scaffold_8	AUGUSTUS	exon	83158982	83159035	.	+	.	ID=g18822.t1.exon2;Parent=g18822.t1
HiC_scaffold_8	AUGUSTUS	CDS	83158982	83159035	1.0	+	0	ID=g18822.t1.CDS2;Parent=g18822.t1
HiC_scaffold_8	AUGUSTUS	intron	83159036	83159373	1.0	+	.	ID=g18822.t1.intron2;Parent=g18822.t1
HiC_scaffold_8	AUGUSTUS	exon	83159374	83159511	.	+	.	ID=g18822.t1.exon3;Parent=g18822.t1
HiC_scaffold_8	AUGUSTUS	CDS	83159374	83159511	1.0	+	0	ID=g18822.t1.CDS3;Parent=g18822.t1
HiC_scaffold_8	AUGUSTUS	intron	83159512	83160715	1.0	+	.	ID=g18822.t1.intron3;Parent=g18822.t1
HiC_scaffold_8	AUGUSTUS	exon	83160716	83160826	.	+	.	ID=g18822.t1.exon4;Parent=g18822.t1
HiC_scaffold_8	AUGUSTUS	CDS	83160716	83160826	1.0	+	0	ID=g18822.t1.CDS4;Parent=g18822.t1
HiC_scaffold_8	AUGUSTUS	intron	83160827	83161655	1.0	+	.	ID=g18822.t1.intron4;Parent=g18822.t1
HiC_scaffold_8	AUGUSTUS	exon	83161656	83161803	.	+	.	ID=g18822.t1.exon5;Parent=g18822.t1
HiC_scaffold_8	AUGUSTUS	CDS	83161656	83161803	1.0	+	0	ID=g18822.t1.CDS5;Parent=g18822.t1
HiC_scaffold_8	AUGUSTUS	intron	83161804	83162459	1.0	+	.	ID=g18822.t1.intron5;Parent=g18822.t1
HiC_scaffold_8	AUGUSTUS	exon	83162460	83162554	.	+	.	ID=g18822.t1.exon6;Parent=g18822.t1
HiC_scaffold_8	AUGUSTUS	CDS	83162460	83162554	1.0	+	2	ID=g18822.t1.CDS6;Parent=g18822.t1
HiC_scaffold_8	AUGUSTUS	stop_codon	83162552	83162554	.	+	0	ID=g18822.t1.stop1;Parent=g18822.t1
HiC_scaffold_8	AUGUSTUS	start_codon	83195948	83195950	.	+	0	ID=g18823.t1.start1;Parent=g18823.t1
HiC_scaffold_8	AUGUSTUS	exon	83195948	83196099	.	+	.	ID=g18823.t1.exon1;Parent=g18823.t1
HiC_scaffold_8	AUGUSTUS	CDS	83195948	83196099	1.0	+	0	ID=g18823.t1.CDS1;Parent=g18823.t1
HiC_scaffold_8	AUGUSTUS	gene	83195948	83405342	.	+	.	ID=g18823
HiC_scaffold_8	AUGUSTUS	mRNA	83195948	83405342	0.83	+	.	ID=g18823.t1;Parent=g18823;em_target=9668.ENSMPUP00000006322;em_score=1320.3;em_evalue=0.0;em_tcov=.;em_OGs=28K64@1|root,2QSKR@2759|Eukaryota,39RM3@33154|Opisthokonta,3BIEB@33208|Metazoa,3CZNZ@33213|Bilateria,4870A@7711|Chordata,48Z58@7742|Vertebrata,3J6XX@40674|Mammalia,3EUXV@33554|Carnivora;em_COG_cat=W;em_desc=Anthrax toxin receptor 1;em_max_annot_lvl=33208|Metazoa;em_Preferred_name=ANTXR1;em_KEGG_ko=ko:K20909;em_KEGG_Pathway=ko04621,map04621;em_BRITE=ko00000,ko00001;em_PFAMs=Ant_C,Anth_Ig,VWA;em_GOs=GO:0000003,GO:0000902,GO:0000904,GO:0001568,GO:0001944,GO:0003674,GO:0003779,GO:0004888,GO:0005488,GO:0005515,GO:0005518,GO:0005575,GO:0005622,GO:0005623,GO:0005737,GO:0005768,GO:0005886,GO:0006996,GO:0007010,GO:0007154,GO:0007155,GO:0007165,GO:0007275,GO:0008092,GO:0008150,GO:0009653,GO:0009893,GO:0009897,GO:0009986,GO:0009987,GO:0010008,GO:0010604,GO:0010952,GO:0012505,GO:0016020,GO:0016043,GO:0019222,GO:0022414,GO:0022610,GO:0023052,GO:0030027,GO:0030029,GO:0030036,GO:0030154,GO:0030162,GO:0030175,GO:0031090,GO:0031252,GO:0031253,GO:0031256,GO:0031258,GO:0031323,GO:0031325,GO:0031410,GO:0031527,GO:0031532,GO:0031589,GO:0031982,GO:0032268,GO:0032270,GO:0032501,GO:0032502,GO:0032989,GO:0034446,GO:0038023,GO:0042995,GO:0043085,GO:0043226,GO:0043227,GO:0043229,GO:0044087,GO:0044093,GO:0044422,GO:0044424,GO:0044425,GO:0044433,GO:0044440,GO:0044444,GO:0044446,GO:0044459,GO:0044463,GO:0044464,GO:0044877,GO:0045862,GO:0048468,GO:0048518,GO:0048519,GO:0048522,GO:0048523,GO:0048731,GO:0048856,GO:0048869,GO:0050789,GO:0050790,GO:0050794,GO:0050896,GO:0051015,GO:0051128,GO:0051129,GO:0051171,GO:0051173,GO:0051246,GO:0051247,GO:0051336,GO:0051345,GO:0051716,GO:0052547,GO:0060089,GO:0060255,GO:0065007,GO:0065009,GO:0071840,GO:0071944,GO:0072358,GO:0072359,GO:0080090,GO:0097708,GO:0098552,GO:0098588,GO:0098590,GO:0098805,GO:0098858,GO:0120025,GO:0120038,GO:1901201,GO:1901202,GO:1903053,GO:1903054,GO:1905048,GO:1905050
HiC_scaffold_8	AUGUSTUS	intron	83196100	83221301	1.0	+	.	ID=g18823.t1.intron1;Parent=g18823.t1
HiC_scaffold_8	AUGUSTUS	exon	83221302	83221373	.	+	.	ID=g18823.t1.exon2;Parent=g18823.t1
HiC_scaffold_8	AUGUSTUS	CDS	83221302	83221373	1.0	+	1	ID=g18823.t1.CDS2;Parent=g18823.t1
HiC_scaffold_8	AUGUSTUS	intron	83221374	83226038	1.0	+	.	ID=g18823.t1.intron2;Parent=g18823.t1
HiC_scaffold_8	AUGUSTUS	exon	83226039	83226110	.	+	.	ID=g18823.t1.exon3;Parent=g18823.t1
HiC_scaffold_8	AUGUSTUS	CDS	83226039	83226110	1.0	+	1	ID=g18823.t1.CDS3;Parent=g18823.t1
HiC_scaffold_8	AUGUSTUS	intron	83226111	83249500	1.0	+	.	ID=g18823.t1.intron3;Parent=g18823.t1
HiC_scaffold_8	AUGUSTUS	exon	83249501	83249582	.	+	.	ID=g18823.t1.exon4;Parent=g18823.t1
HiC_scaffold_8	AUGUSTUS	CDS	83249501	83249582	1.0	+	1	ID=g18823.t1.CDS4;Parent=g18823.t1
HiC_scaffold_8	AUGUSTUS	intron	83249583	83249954	1.0	+	.	ID=g18823.t1.intron4;Parent=g18823.t1
HiC_scaffold_8	AUGUSTUS	exon	83249955	83249988	.	+	.	ID=g18823.t1.exon5;Parent=g18823.t1
HiC_scaffold_8	AUGUSTUS	CDS	83249955	83249988	1.0	+	0	ID=g18823.t1.CDS5;Parent=g18823.t1
HiC_scaffold_8	AUGUSTUS	intron	83249989	83251209	1.0	+	.	ID=g18823.t1.intron5;Parent=g18823.t1
HiC_scaffold_8	AUGUSTUS	exon	83251210	83251289	.	+	.	ID=g18823.t1.exon6;Parent=g18823.t1
HiC_scaffold_8	AUGUSTUS	CDS	83251210	83251289	1.0	+	2	ID=g18823.t1.CDS6;Parent=g18823.t1
HiC_scaffold_8	AUGUSTUS	intron	83251290	83254280	1.0	+	.	ID=g18823.t1.intron6;Parent=g18823.t1
HiC_scaffold_8	AUGUSTUS	exon	83254281	83254349	.	+	.	ID=g18823.t1.exon7;Parent=g18823.t1
HiC_scaffold_8	AUGUSTUS	CDS	83254281	83254349	1.0	+	0	ID=g18823.t1.CDS7;Parent=g18823.t1
HiC_scaffold_8	AUGUSTUS	intron	83254350	83256075	1.0	+	.	ID=g18823.t1.intron7;Parent=g18823.t1
HiC_scaffold_8	AUGUSTUS	exon	83256076	83256156	.	+	.	ID=g18823.t1.exon8;Parent=g18823.t1
HiC_scaffold_8	AUGUSTUS	CDS	83256076	83256156	1.0	+	0	ID=g18823.t1.CDS8;Parent=g18823.t1
HiC_scaffold_8	AUGUSTUS	intron	83256157	83270198	1.0	+	.	ID=g18823.t1.intron8;Parent=g18823.t1
HiC_scaffold_8	AUGUSTUS	exon	83270199	83270259	.	+	.	ID=g18823.t1.exon9;Parent=g18823.t1
HiC_scaffold_8	AUGUSTUS	CDS	83270199	83270259	1.0	+	0	ID=g18823.t1.CDS9;Parent=g18823.t1
HiC_scaffold_8	AUGUSTUS	intron	83270260	83280110	1.0	+	.	ID=g18823.t1.intron9;Parent=g18823.t1
HiC_scaffold_8	AUGUSTUS	exon	83280111	83280209	.	+	.	ID=g18823.t1.exon10;Parent=g18823.t1
HiC_scaffold_8	AUGUSTUS	CDS	83280111	83280209	1.0	+	2	ID=g18823.t1.CDS10;Parent=g18823.t1
HiC_scaffold_8	AUGUSTUS	intron	83280210	83297307	1.0	+	.	ID=g18823.t1.intron10;Parent=g18823.t1
HiC_scaffold_8	AUGUSTUS	exon	83297308	83297377	.	+	.	ID=g18823.t1.exon11;Parent=g18823.t1
HiC_scaffold_8	AUGUSTUS	CDS	83297308	83297377	1.0	+	2	ID=g18823.t1.CDS11;Parent=g18823.t1
HiC_scaffold_8	AUGUSTUS	intron	83297378	83298698	1.0	+	.	ID=g18823.t1.intron11;Parent=g18823.t1
HiC_scaffold_8	AUGUSTUS	exon	83298699	83298777	.	+	.	ID=g18823.t1.exon12;Parent=g18823.t1
HiC_scaffold_8	AUGUSTUS	CDS	83298699	83298777	1.0	+	1	ID=g18823.t1.CDS12;Parent=g18823.t1
HiC_scaffold_8	AUGUSTUS	intron	83298778	83325155	1.0	+	.	ID=g18823.t1.intron12;Parent=g18823.t1
HiC_scaffold_8	AUGUSTUS	exon	83325156	83325251	.	+	.	ID=g18823.t1.exon13;Parent=g18823.t1
HiC_scaffold_8	AUGUSTUS	CDS	83325156	83325251	1.0	+	0	ID=g18823.t1.CDS13;Parent=g18823.t1
HiC_scaffold_8	AUGUSTUS	intron	83325252	83342292	1.0	+	.	ID=g18823.t1.intron13;Parent=g18823.t1
HiC_scaffold_8	AUGUSTUS	exon	83342293	83342334	.	+	.	ID=g18823.t1.exon14;Parent=g18823.t1
HiC_scaffold_8	AUGUSTUS	CDS	83342293	83342334	1.0	+	0	ID=g18823.t1.CDS14;Parent=g18823.t1
HiC_scaffold_8	AUGUSTUS	intron	83342335	83350123	1.0	+	.	ID=g18823.t1.intron14;Parent=g18823.t1
HiC_scaffold_8	AUGUSTUS	exon	83350124	83350219	.	+	.	ID=g18823.t1.exon15;Parent=g18823.t1
HiC_scaffold_8	AUGUSTUS	CDS	83350124	83350219	1.0	+	0	ID=g18823.t1.CDS15;Parent=g18823.t1
HiC_scaffold_8	AUGUSTUS	intron	83350220	83350742	1.0	+	.	ID=g18823.t1.intron15;Parent=g18823.t1
HiC_scaffold_8	AUGUSTUS	exon	83350743	83350910	.	+	.	ID=g18823.t1.exon16;Parent=g18823.t1
HiC_scaffold_8	AUGUSTUS	CDS	83350743	83350910	1.0	+	0	ID=g18823.t1.CDS16;Parent=g18823.t1
HiC_scaffold_8	AUGUSTUS	intron	83350911	83360530	1.0	+	.	ID=g18823.t1.intron16;Parent=g18823.t1
HiC_scaffold_8	AUGUSTUS	exon	83360531	83360611	.	+	.	ID=g18823.t1.exon17;Parent=g18823.t1
HiC_scaffold_8	AUGUSTUS	CDS	83360531	83360611	1.0	+	0	ID=g18823.t1.CDS17;Parent=g18823.t1
HiC_scaffold_8	AUGUSTUS	intron	83360612	83405081	1.0	+	.	ID=g18823.t1.intron17;Parent=g18823.t1
HiC_scaffold_8	AUGUSTUS	exon	83405082	83405342	.	+	.	ID=g18823.t1.exon18;Parent=g18823.t1
HiC_scaffold_8	AUGUSTUS	CDS	83405082	83405342	0.83	+	0	ID=g18823.t1.CDS18;Parent=g18823.t1
HiC_scaffold_8	AUGUSTUS	stop_codon	83405340	83405342	.	+	0	ID=g18823.t1.stop1;Parent=g18823.t1
HiC_scaffold_8	AUGUSTUS	stop_codon	83469773	83469775	.	-	0	ID=g18824.t3.stop1;Parent=g18824.t3
HiC_scaffold_8	AUGUSTUS	stop_codon	83469773	83469775	.	-	0	ID=g18824.t4.stop1;Parent=g18824.t4
HiC_scaffold_8	gmst	stop_codon	83469773	83469775	170.019443	-	0	ID=g18824.t1.stop1;Parent=g18824.t1
HiC_scaffold_8	gmst	stop_codon	83469773	83469775	171.720625	-	0	ID=g18824.t2.stop1;Parent=g18824.t2
HiC_scaffold_8	AUGUSTUS	exon	83469773	83469817	.	-	.	ID=g18824.t3.exon1;Parent=g18824.t3
HiC_scaffold_8	AUGUSTUS	exon	83469773	83469817	.	-	.	ID=g18824.t4.exon1;Parent=g18824.t4
HiC_scaffold_8	AUGUSTUS	CDS	83469773	83469817	1.0	-	0	ID=g18824.t3.CDS1;Parent=g18824.t3
HiC_scaffold_8	AUGUSTUS	CDS	83469773	83469817	1.0	-	0	ID=g18824.t4.CDS1;Parent=g18824.t4
HiC_scaffold_8	gmst	CDS	83469773	83469817	170.019443	-	0	ID=g18824.t1.CDS1;Parent=g18824.t1
HiC_scaffold_8	gmst	exon	83469773	83469817	170.019443	-	0	ID=g18824.t1.exon1;Parent=g18824.t1
HiC_scaffold_8	gmst	CDS	83469773	83469817	171.720625	-	0	ID=g18824.t2.CDS1;Parent=g18824.t2
HiC_scaffold_8	gmst	exon	83469773	83469817	171.720625	-	0	ID=g18824.t2.exon1;Parent=g18824.t2
HiC_scaffold_8	gmst	mRNA	83469773	83521111	.	-	.	ID=g18824.t1;Parent=g18824;em_target=9685.ENSFCAP00000007036;em_score=1550.8;em_evalue=0.0;em_tcov=.;em_OGs=COG0449@1|root,KOG1268@2759|Eukaryota,38DW1@33154|Opisthokonta,3BE4V@33208|Metazoa,3CWJA@33213|Bilateria,48379@7711|Chordata,48YP6@7742|Vertebrata,3J21R@40674|Mammalia,3EFB1@33554|Carnivora;em_COG_cat=M;em_desc=Glutamine--fructose-6-phosphate aminotransferase isomerizing 1;em_max_annot_lvl=33208|Metazoa;em_EC=2.6.1.16;em_KEGG_ko=ko:K00820;em_KEGG_Pathway=ko00250,ko00520,ko01100,ko01130,ko04931,map00250,map00520,map01100,map01130,map04931;em_KEGG_Reaction=R00768;em_KEGG_rclass=RC00010,RC00163,RC02752;em_BRITE=ko00000,ko00001,ko01000,ko01002;em_PFAMs=GATase_6,SIS;em_Preferred_name=GFPT1;em_GOs=GO:0003674,GO:0003824,GO:0004360,GO:0005488,GO:0005515,GO:0005575,GO:0005622,GO:0005623,GO:0005737,GO:0005829,GO:0005979,GO:0006002,GO:0006040,GO:0006041,GO:0006042,GO:0006047,GO:0006048,GO:0006091,GO:0006109,GO:0006112,GO:0006139,GO:0006464,GO:0006486,GO:0006487,GO:0006725,GO:0006793,GO:0006796,GO:0006807,GO:0006950,GO:0006986,GO:0007154,GO:0007165,GO:0007623,GO:0008150,GO:0008152,GO:0008483,GO:0009058,GO:0009059,GO:0009100,GO:0009101,GO:0009225,GO:0009226,GO:0009719,GO:0009725,GO:0009743,GO:0009744,GO:0009889,GO:0009890,GO:0009892,GO:0009987,GO:0010033,GO:0010243,GO:0010468,GO:0010556,GO:0010558,GO:0010605,GO:0010675,GO:0010677,GO:0010906,GO:0010962,GO:0015980,GO:0016043,GO:0016597,GO:0016740,GO:0016769,GO:0018130,GO:0019222,GO:0019438,GO:0019538,GO:0019637,GO:0022607,GO:0023052,GO:0030246,GO:0030968,GO:0031323,GO:0031324,GO:0031326,GO:0031327,GO:0031406,GO:0032501,GO:0032868,GO:0032869,GO:0032870,GO:0032881,GO:0032885,GO:0032922,GO:0033554,GO:0034285,GO:0034620,GO:0034641,GO:0034645,GO:0034654,GO:0034976,GO:0035966,GO:0035967,GO:0036094,GO:0036211,GO:0036498,GO:0042221,GO:0043167,GO:0043168,GO:0043170,GO:0043177,GO:0043255,GO:0043412,GO:0043413,GO:0043434,GO:0043467,GO:0043933,GO:0044085,GO:0044237,GO:0044238,GO:0044249,GO:0044260,GO:0044267,GO:0044271,GO:0044281,GO:0044424,GO:0044444,GO:0044464,GO:0045719,GO:0045912,GO:0046349,GO:0046483,GO:0048511,GO:0048519,GO:0048523,GO:0050789,GO:0050794,GO:0050896,GO:0051259,GO:0051260,GO:0051262,GO:0051289,GO:0051716,GO:0055086,GO:0055114,GO:0060255,GO:0062012,GO:0065003,GO:0065007,GO:0070085,GO:0070548,GO:0070873,GO:0070874,GO:0070887,GO:0071310,GO:0071375,GO:0071417,GO:0071495,GO:0071704,GO:0071840,GO:0080090,GO:1901071,GO:1901073,GO:1901135,GO:1901137,GO:1901360,GO:1901362,GO:1901564,GO:1901566,GO:1901576,GO:1901652,GO:1901653,GO:1901698,GO:1901699,GO:1901700,GO:1901701,GO:2000112,GO:2000113
HiC_scaffold_8	gmst	mRNA	83469773	83521111	.	-	.	ID=g18824.t2;Parent=g18824;em_target=27679.XP_010331815.1;em_score=1590.9;em_evalue=0.0;em_tcov=.;em_OGs=COG0449@1|root,KOG1268@2759|Eukaryota,38DW1@33154|Opisthokonta,3BE4V@33208|Metazoa,3CWJA@33213|Bilateria,48379@7711|Chordata,48YP6@7742|Vertebrata,3J21R@40674|Mammalia,35AWK@314146|Euarchontoglires,4MHCI@9443|Primates;em_COG_cat=M;em_desc=Glutamine amidotransferases class-II;em_max_annot_lvl=33208|Metazoa;em_EC=2.6.1.16;em_KEGG_ko=ko:K00820;em_KEGG_Pathway=ko00250,ko00520,ko01100,ko01130,ko04931,map00250,map00520,map01100,map01130,map04931;em_KEGG_Reaction=R00768;em_KEGG_rclass=RC00010,RC00163,RC02752;em_BRITE=ko00000,ko00001,ko01000,ko01002;em_PFAMs=GATase_6,SIS;em_Preferred_name=GFPT1;em_GOs=GO:0003674,GO:0003824,GO:0004360,GO:0005488,GO:0005515,GO:0005575,GO:0005622,GO:0005623,GO:0005737,GO:0005829,GO:0005979,GO:0006002,GO:0006040,GO:0006041,GO:0006042,GO:0006047,GO:0006048,GO:0006091,GO:0006109,GO:0006112,GO:0006139,GO:0006464,GO:0006486,GO:0006487,GO:0006725,GO:0006793,GO:0006796,GO:0006807,GO:0006950,GO:0006986,GO:0007154,GO:0007165,GO:0007623,GO:0008150,GO:0008152,GO:0008483,GO:0009058,GO:0009059,GO:0009100,GO:0009101,GO:0009225,GO:0009226,GO:0009719,GO:0009725,GO:0009743,GO:0009744,GO:0009889,GO:0009890,GO:0009892,GO:0009987,GO:0010033,GO:0010243,GO:0010468,GO:0010556,GO:0010558,GO:0010605,GO:0010675,GO:0010677,GO:0010906,GO:0010962,GO:0015980,GO:0016043,GO:0016597,GO:0016740,GO:0016769,GO:0018130,GO:0019222,GO:0019438,GO:0019538,GO:0019637,GO:0022607,GO:0023052,GO:0030246,GO:0030968,GO:0031323,GO:0031324,GO:0031326,GO:0031327,GO:0031406,GO:0032501,GO:0032868,GO:0032869,GO:0032870,GO:0032881,GO:0032885,GO:0032922,GO:0033554,GO:0034285,GO:0034620,GO:0034641,GO:0034645,GO:0034654,GO:0034976,GO:0035966,GO:0035967,GO:0036094,GO:0036211,GO:0036498,GO:0042221,GO:0043167,GO:0043168,GO:0043170,GO:0043177,GO:0043255,GO:0043412,GO:0043413,GO:0043434,GO:0043467,GO:0043933,GO:0044085,GO:0044237,GO:0044238,GO:0044249,GO:0044260,GO:0044267,GO:0044271,GO:0044281,GO:0044424,GO:0044444,GO:0044464,GO:0045719,GO:0045912,GO:0046349,GO:0046483,GO:0048511,GO:0048519,GO:0048523,GO:0050789,GO:0050794,GO:0050896,GO:0051259,GO:0051260,GO:0051262,GO:0051289,GO:0051716,GO:0055086,GO:0055114,GO:0060255,GO:0062012,GO:0065003,GO:0065007,GO:0070085,GO:0070548,GO:0070873,GO:0070874,GO:0070887,GO:0071310,GO:0071375,GO:0071417,GO:0071495,GO:0071704,GO:0071840,GO:0080090,GO:1901071,GO:1901073,GO:1901135,GO:1901137,GO:1901360,GO:1901362,GO:1901564,GO:1901566,GO:1901576,GO:1901652,GO:1901653,GO:1901698,GO:1901699,GO:1901700,GO:1901701,GO:2000112,GO:2000113
HiC_scaffold_8	gmst	gene	83469773	83525205	.	-	.	ID=g18824
HiC_scaffold_8	AUGUSTUS	mRNA	83469773	83525205	.	-	.	ID=g18824.t3;Parent=g18824;em_target=9601.ENSPPYP00000013761;em_score=1595.7;em_evalue=0.0;em_tcov=.;em_OGs=COG0449@1|root,KOG1268@2759|Eukaryota,38DW1@33154|Opisthokonta,3BE4V@33208|Metazoa,3CWJA@33213|Bilateria,48379@7711|Chordata,48YP6@7742|Vertebrata,3J21R@40674|Mammalia,35AWK@314146|Euarchontoglires,4MHCI@9443|Primates,4N0CE@9604|Hominidae;em_COG_cat=M;em_desc=Glutamine amidotransferases class-II;em_max_annot_lvl=33208|Metazoa;em_EC=2.6.1.16;em_KEGG_ko=ko:K00820;em_KEGG_Pathway=ko00250,ko00520,ko01100,ko01130,ko04931,map00250,map00520,map01100,map01130,map04931;em_KEGG_Reaction=R00768;em_KEGG_rclass=RC00010,RC00163,RC02752;em_BRITE=ko00000,ko00001,ko01000,ko01002;em_PFAMs=GATase_6,SIS;em_Preferred_name=GFPT1;em_GOs=GO:0003674,GO:0003824,GO:0004360,GO:0005488,GO:0005515,GO:0005575,GO:0005622,GO:0005623,GO:0005737,GO:0005829,GO:0005979,GO:0006002,GO:0006040,GO:0006041,GO:0006042,GO:0006047,GO:0006048,GO:0006091,GO:0006109,GO:0006112,GO:0006139,GO:0006464,GO:0006486,GO:0006487,GO:0006725,GO:0006793,GO:0006796,GO:0006807,GO:0006950,GO:0006986,GO:0007154,GO:0007165,GO:0007623,GO:0008150,GO:0008152,GO:0008483,GO:0009058,GO:0009059,GO:0009100,GO:0009101,GO:0009225,GO:0009226,GO:0009719,GO:0009725,GO:0009743,GO:0009744,GO:0009889,GO:0009890,GO:0009892,GO:0009987,GO:0010033,GO:0010243,GO:0010468,GO:0010556,GO:0010558,GO:0010605,GO:0010675,GO:0010677,GO:0010906,GO:0010962,GO:0015980,GO:0016043,GO:0016597,GO:0016740,GO:0016769,GO:0018130,GO:0019222,GO:0019438,GO:0019538,GO:0019637,GO:0022607,GO:0023052,GO:0030246,GO:0030968,GO:0031323,GO:0031324,GO:0031326,GO:0031327,GO:0031406,GO:0032501,GO:0032868,GO:0032869,GO:0032870,GO:0032881,GO:0032885,GO:0032922,GO:0033554,GO:0034285,GO:0034620,GO:0034641,GO:0034645,GO:0034654,GO:0034976,GO:0035966,GO:0035967,GO:0036094,GO:0036211,GO:0036498,GO:0042221,GO:0043167,GO:0043168,GO:0043170,GO:0043177,GO:0043255,GO:0043412,GO:0043413,GO:0043434,GO:0043467,GO:0043933,GO:0044085,GO:0044237,GO:0044238,GO:0044249,GO:0044260,GO:0044267,GO:0044271,GO:0044281,GO:0044424,GO:0044444,GO:0044464,GO:0045719,GO:0045912,GO:0046349,GO:0046483,GO:0048511,GO:0048519,GO:0048523,GO:0050789,GO:0050794,GO:0050896,GO:0051259,GO:0051260,GO:0051262,GO:0051289,GO:0051716,GO:0055086,GO:0055114,GO:0060255,GO:0062012,GO:0065003,GO:0065007,GO:0070085,GO:0070548,GO:0070873,GO:0070874,GO:0070887,GO:0071310,GO:0071375,GO:0071417,GO:0071495,GO:0071704,GO:0071840,GO:0080090,GO:1901071,GO:1901073,GO:1901135,GO:1901137,GO:1901360,GO:1901362,GO:1901564,GO:1901566,GO:1901576,GO:1901652,GO:1901653,GO:1901698,GO:1901699,GO:1901700,GO:1901701,GO:2000112,GO:2000113
HiC_scaffold_8	AUGUSTUS	mRNA	83469773	83525205	.	-	.	ID=g18824.t4;Parent=g18824;em_target=9685.ENSFCAP00000007036;em_score=1550.4;em_evalue=0.0;em_tcov=.;em_OGs=COG0449@1|root,KOG1268@2759|Eukaryota,38DW1@33154|Opisthokonta,3BE4V@33208|Metazoa,3CWJA@33213|Bilateria,48379@7711|Chordata,48YP6@7742|Vertebrata,3J21R@40674|Mammalia,3EFB1@33554|Carnivora;em_COG_cat=M;em_desc=Glutamine--fructose-6-phosphate aminotransferase isomerizing 1;em_max_annot_lvl=33208|Metazoa;em_EC=2.6.1.16;em_KEGG_ko=ko:K00820;em_KEGG_Pathway=ko00250,ko00520,ko01100,ko01130,ko04931,map00250,map00520,map01100,map01130,map04931;em_KEGG_Reaction=R00768;em_KEGG_rclass=RC00010,RC00163,RC02752;em_BRITE=ko00000,ko00001,ko01000,ko01002;em_PFAMs=GATase_6,SIS;em_Preferred_name=GFPT1;em_GOs=GO:0003674,GO:0003824,GO:0004360,GO:0005488,GO:0005515,GO:0005575,GO:0005622,GO:0005623,GO:0005737,GO:0005829,GO:0005979,GO:0006002,GO:0006040,GO:0006041,GO:0006042,GO:0006047,GO:0006048,GO:0006091,GO:0006109,GO:0006112,GO:0006139,GO:0006464,GO:0006486,GO:0006487,GO:0006725,GO:0006793,GO:0006796,GO:0006807,GO:0006950,GO:0006986,GO:0007154,GO:0007165,GO:0007623,GO:0008150,GO:0008152,GO:0008483,GO:0009058,GO:0009059,GO:0009100,GO:0009101,GO:0009225,GO:0009226,GO:0009719,GO:0009725,GO:0009743,GO:0009744,GO:0009889,GO:0009890,GO:0009892,GO:0009987,GO:0010033,GO:0010243,GO:0010468,GO:0010556,GO:0010558,GO:0010605,GO:0010675,GO:0010677,GO:0010906,GO:0010962,GO:0015980,GO:0016043,GO:0016597,GO:0016740,GO:0016769,GO:0018130,GO:0019222,GO:0019438,GO:0019538,GO:0019637,GO:0022607,GO:0023052,GO:0030246,GO:0030968,GO:0031323,GO:0031324,GO:0031326,GO:0031327,GO:0031406,GO:0032501,GO:0032868,GO:0032869,GO:0032870,GO:0032881,GO:0032885,GO:0032922,GO:0033554,GO:0034285,GO:0034620,GO:0034641,GO:0034645,GO:0034654,GO:0034976,GO:0035966,GO:0035967,GO:0036094,GO:0036211,GO:0036498,GO:0042221,GO:0043167,GO:0043168,GO:0043170,GO:0043177,GO:0043255,GO:0043412,GO:0043413,GO:0043434,GO:0043467,GO:0043933,GO:0044085,GO:0044237,GO:0044238,GO:0044249,GO:0044260,GO:0044267,GO:0044271,GO:0044281,GO:0044424,GO:0044444,GO:0044464,GO:0045719,GO:0045912,GO:0046349,GO:0046483,GO:0048511,GO:0048519,GO:0048523,GO:0050789,GO:0050794,GO:0050896,GO:0051259,GO:0051260,GO:0051262,GO:0051289,GO:0051716,GO:0055086,GO:0055114,GO:0060255,GO:0062012,GO:0065003,GO:0065007,GO:0070085,GO:0070548,GO:0070873,GO:0070874,GO:0070887,GO:0071310,GO:0071375,GO:0071417,GO:0071495,GO:0071704,GO:0071840,GO:0080090,GO:1901071,GO:1901073,GO:1901135,GO:1901137,GO:1901360,GO:1901362,GO:1901564,GO:1901566,GO:1901576,GO:1901652,GO:1901653,GO:1901698,GO:1901699,GO:1901700,GO:1901701,GO:2000112,GO:2000113
HiC_scaffold_8	AUGUSTUS	intron	83469818	83470715	1.0	-	.	ID=g18824.t3.intron1;Parent=g18824.t3
HiC_scaffold_8	AUGUSTUS	intron	83469818	83470715	1.0	-	.	ID=g18824.t4.intron1;Parent=g18824.t4
HiC_scaffold_8	gmst	intron	83469818	83470715	170.019443	-	0	ID=g18824.t1.intron1;Parent=g18824.t1
HiC_scaffold_8	gmst	intron	83469818	83470715	171.720625	-	0	ID=g18824.t2.intron1;Parent=g18824.t2
HiC_scaffold_8	AUGUSTUS	exon	83470716	83470877	.	-	.	ID=g18824.t3.exon2;Parent=g18824.t3
HiC_scaffold_8	AUGUSTUS	exon	83470716	83470877	.	-	.	ID=g18824.t4.exon2;Parent=g18824.t4
HiC_scaffold_8	AUGUSTUS	CDS	83470716	83470877	1.0	-	0	ID=g18824.t3.CDS2;Parent=g18824.t3
HiC_scaffold_8	AUGUSTUS	CDS	83470716	83470877	1.0	-	0	ID=g18824.t4.CDS2;Parent=g18824.t4
HiC_scaffold_8	gmst	CDS	83470716	83470877	170.019443	-	0	ID=g18824.t1.CDS2;Parent=g18824.t1
HiC_scaffold_8	gmst	exon	83470716	83470877	170.019443	-	0	ID=g18824.t1.exon2;Parent=g18824.t1
HiC_scaffold_8	gmst	CDS	83470716	83470877	171.720625	-	0	ID=g18824.t2.CDS2;Parent=g18824.t2
HiC_scaffold_8	gmst	exon	83470716	83470877	171.720625	-	0	ID=g18824.t2.exon2;Parent=g18824.t2
HiC_scaffold_8	AUGUSTUS	intron	83470878	83471496	1.0	-	.	ID=g18824.t3.intron2;Parent=g18824.t3
HiC_scaffold_8	AUGUSTUS	intron	83470878	83471496	1.0	-	.	ID=g18824.t4.intron2;Parent=g18824.t4
HiC_scaffold_8	gmst	intron	83470878	83471496	170.019443	-	0	ID=g18824.t1.intron2;Parent=g18824.t1
HiC_scaffold_8	gmst	intron	83470878	83471496	171.720625	-	0	ID=g18824.t2.intron2;Parent=g18824.t2
HiC_scaffold_8	AUGUSTUS	exon	83471497	83471664	.	-	.	ID=g18824.t3.exon3;Parent=g18824.t3
HiC_scaffold_8	AUGUSTUS	exon	83471497	83471664	.	-	.	ID=g18824.t4.exon3;Parent=g18824.t4
HiC_scaffold_8	AUGUSTUS	CDS	83471497	83471664	1.0	-	0	ID=g18824.t3.CDS3;Parent=g18824.t3
HiC_scaffold_8	AUGUSTUS	CDS	83471497	83471664	1.0	-	0	ID=g18824.t4.CDS3;Parent=g18824.t4
HiC_scaffold_8	gmst	CDS	83471497	83471664	170.019443	-	0	ID=g18824.t1.CDS3;Parent=g18824.t1
HiC_scaffold_8	gmst	exon	83471497	83471664	170.019443	-	0	ID=g18824.t1.exon3;Parent=g18824.t1
HiC_scaffold_8	gmst	CDS	83471497	83471664	171.720625	-	0	ID=g18824.t2.CDS3;Parent=g18824.t2
HiC_scaffold_8	gmst	exon	83471497	83471664	171.720625	-	0	ID=g18824.t2.exon3;Parent=g18824.t2
HiC_scaffold_8	AUGUSTUS	intron	83471665	83472453	1.0	-	.	ID=g18824.t3.intron3;Parent=g18824.t3
HiC_scaffold_8	AUGUSTUS	intron	83471665	83472453	1.0	-	.	ID=g18824.t4.intron3;Parent=g18824.t4
HiC_scaffold_8	gmst	intron	83471665	83472453	170.019443	-	0	ID=g18824.t1.intron3;Parent=g18824.t1
HiC_scaffold_8	gmst	intron	83471665	83472453	171.720625	-	0	ID=g18824.t2.intron3;Parent=g18824.t2
HiC_scaffold_8	AUGUSTUS	exon	83472454	83472581	.	-	.	ID=g18824.t3.exon4;Parent=g18824.t3
HiC_scaffold_8	AUGUSTUS	exon	83472454	83472581	.	-	.	ID=g18824.t4.exon4;Parent=g18824.t4
HiC_scaffold_8	AUGUSTUS	CDS	83472454	83472581	1.0	-	2	ID=g18824.t3.CDS4;Parent=g18824.t3
HiC_scaffold_8	AUGUSTUS	CDS	83472454	83472581	1.0	-	2	ID=g18824.t4.CDS4;Parent=g18824.t4
HiC_scaffold_8	gmst	CDS	83472454	83472581	170.019443	-	2	ID=g18824.t1.CDS4;Parent=g18824.t1
HiC_scaffold_8	gmst	exon	83472454	83472581	170.019443	-	2	ID=g18824.t1.exon4;Parent=g18824.t1
HiC_scaffold_8	gmst	CDS	83472454	83472581	171.720625	-	2	ID=g18824.t2.CDS4;Parent=g18824.t2
HiC_scaffold_8	gmst	exon	83472454	83472581	171.720625	-	2	ID=g18824.t2.exon4;Parent=g18824.t2
HiC_scaffold_8	AUGUSTUS	intron	83472582	83473050	1.0	-	.	ID=g18824.t3.intron4;Parent=g18824.t3
HiC_scaffold_8	AUGUSTUS	intron	83472582	83473050	1.0	-	.	ID=g18824.t4.intron4;Parent=g18824.t4
HiC_scaffold_8	gmst	intron	83472582	83473050	170.019443	-	0	ID=g18824.t1.intron4;Parent=g18824.t1
HiC_scaffold_8	gmst	intron	83472582	83473050	171.720625	-	0	ID=g18824.t2.intron4;Parent=g18824.t2
HiC_scaffold_8	AUGUSTUS	exon	83473051	83473165	.	-	.	ID=g18824.t3.exon5;Parent=g18824.t3
HiC_scaffold_8	AUGUSTUS	exon	83473051	83473165	.	-	.	ID=g18824.t4.exon5;Parent=g18824.t4
HiC_scaffold_8	AUGUSTUS	CDS	83473051	83473165	1.0	-	0	ID=g18824.t3.CDS5;Parent=g18824.t3
HiC_scaffold_8	AUGUSTUS	CDS	83473051	83473165	1.0	-	0	ID=g18824.t4.CDS5;Parent=g18824.t4
HiC_scaffold_8	gmst	CDS	83473051	83473165	170.019443	-	0	ID=g18824.t1.CDS5;Parent=g18824.t1
HiC_scaffold_8	gmst	exon	83473051	83473165	170.019443	-	0	ID=g18824.t1.exon5;Parent=g18824.t1
HiC_scaffold_8	gmst	CDS	83473051	83473165	171.720625	-	0	ID=g18824.t2.CDS5;Parent=g18824.t2
HiC_scaffold_8	gmst	exon	83473051	83473165	171.720625	-	0	ID=g18824.t2.exon5;Parent=g18824.t2
HiC_scaffold_8	AUGUSTUS	intron	83473166	83479610	1.0	-	.	ID=g18824.t3.intron5;Parent=g18824.t3
HiC_scaffold_8	AUGUSTUS	intron	83473166	83479610	1.0	-	.	ID=g18824.t4.intron5;Parent=g18824.t4
HiC_scaffold_8	gmst	intron	83473166	83479610	170.019443	-	0	ID=g18824.t1.intron5;Parent=g18824.t1
HiC_scaffold_8	gmst	intron	83473166	83479610	171.720625	-	0	ID=g18824.t2.intron5;Parent=g18824.t2
HiC_scaffold_8	AUGUSTUS	exon	83479611	83479768	.	-	.	ID=g18824.t3.exon6;Parent=g18824.t3
HiC_scaffold_8	AUGUSTUS	exon	83479611	83479768	.	-	.	ID=g18824.t4.exon6;Parent=g18824.t4
HiC_scaffold_8	AUGUSTUS	CDS	83479611	83479768	1.0	-	2	ID=g18824.t3.CDS6;Parent=g18824.t3
HiC_scaffold_8	AUGUSTUS	CDS	83479611	83479768	1.0	-	2	ID=g18824.t4.CDS6;Parent=g18824.t4
HiC_scaffold_8	gmst	CDS	83479611	83479768	170.019443	-	2	ID=g18824.t1.CDS6;Parent=g18824.t1
HiC_scaffold_8	gmst	exon	83479611	83479768	170.019443	-	2	ID=g18824.t1.exon6;Parent=g18824.t1
HiC_scaffold_8	gmst	CDS	83479611	83479768	171.720625	-	2	ID=g18824.t2.CDS6;Parent=g18824.t2
HiC_scaffold_8	gmst	exon	83479611	83479768	171.720625	-	2	ID=g18824.t2.exon6;Parent=g18824.t2
HiC_scaffold_8	AUGUSTUS	intron	83479769	83480622	1.0	-	.	ID=g18824.t3.intron6;Parent=g18824.t3
HiC_scaffold_8	AUGUSTUS	intron	83479769	83480622	1.0	-	.	ID=g18824.t4.intron6;Parent=g18824.t4
HiC_scaffold_8	gmst	intron	83479769	83480622	170.019443	-	0	ID=g18824.t1.intron6;Parent=g18824.t1
HiC_scaffold_8	gmst	intron	83479769	83480622	171.720625	-	0	ID=g18824.t2.intron6;Parent=g18824.t2
HiC_scaffold_8	AUGUSTUS	exon	83480623	83480743	.	-	.	ID=g18824.t3.exon7;Parent=g18824.t3
HiC_scaffold_8	AUGUSTUS	exon	83480623	83480743	.	-	.	ID=g18824.t4.exon7;Parent=g18824.t4
HiC_scaffold_8	AUGUSTUS	CDS	83480623	83480743	1.0	-	0	ID=g18824.t3.CDS7;Parent=g18824.t3
HiC_scaffold_8	AUGUSTUS	CDS	83480623	83480743	1.0	-	0	ID=g18824.t4.CDS7;Parent=g18824.t4
HiC_scaffold_8	gmst	CDS	83480623	83480743	170.019443	-	0	ID=g18824.t1.CDS7;Parent=g18824.t1
HiC_scaffold_8	gmst	exon	83480623	83480743	170.019443	-	0	ID=g18824.t1.exon7;Parent=g18824.t1
HiC_scaffold_8	gmst	CDS	83480623	83480743	171.720625	-	0	ID=g18824.t2.CDS7;Parent=g18824.t2
HiC_scaffold_8	gmst	exon	83480623	83480743	171.720625	-	0	ID=g18824.t2.exon7;Parent=g18824.t2
HiC_scaffold_8	AUGUSTUS	intron	83480744	83485664	1.0	-	.	ID=g18824.t3.intron7;Parent=g18824.t3
HiC_scaffold_8	AUGUSTUS	intron	83480744	83485664	1.0	-	.	ID=g18824.t4.intron7;Parent=g18824.t4
HiC_scaffold_8	gmst	intron	83480744	83485664	170.019443	-	0	ID=g18824.t1.intron7;Parent=g18824.t1
HiC_scaffold_8	gmst	intron	83480744	83485664	171.720625	-	0	ID=g18824.t2.intron7;Parent=g18824.t2
HiC_scaffold_8	AUGUSTUS	exon	83485665	83485762	.	-	.	ID=g18824.t3.exon8;Parent=g18824.t3
HiC_scaffold_8	AUGUSTUS	exon	83485665	83485762	.	-	.	ID=g18824.t4.exon8;Parent=g18824.t4
HiC_scaffold_8	AUGUSTUS	CDS	83485665	83485762	1.0	-	2	ID=g18824.t3.CDS8;Parent=g18824.t3
HiC_scaffold_8	AUGUSTUS	CDS	83485665	83485762	1.0	-	2	ID=g18824.t4.CDS8;Parent=g18824.t4
HiC_scaffold_8	gmst	CDS	83485665	83485762	170.019443	-	2	ID=g18824.t1.CDS8;Parent=g18824.t1
HiC_scaffold_8	gmst	exon	83485665	83485762	170.019443	-	2	ID=g18824.t1.exon8;Parent=g18824.t1
HiC_scaffold_8	gmst	CDS	83485665	83485762	171.720625	-	2	ID=g18824.t2.CDS8;Parent=g18824.t2
HiC_scaffold_8	gmst	exon	83485665	83485762	171.720625	-	2	ID=g18824.t2.exon8;Parent=g18824.t2
HiC_scaffold_8	AUGUSTUS	intron	83485763	83488257	1.0	-	.	ID=g18824.t3.intron8;Parent=g18824.t3
HiC_scaffold_8	AUGUSTUS	intron	83485763	83488257	1.0	-	.	ID=g18824.t4.intron8;Parent=g18824.t4
HiC_scaffold_8	gmst	intron	83485763	83488257	170.019443	-	0	ID=g18824.t1.intron8;Parent=g18824.t1
HiC_scaffold_8	gmst	intron	83485763	83488257	171.720625	-	0	ID=g18824.t2.intron8;Parent=g18824.t2
HiC_scaffold_8	AUGUSTUS	exon	83488258	83488353	.	-	.	ID=g18824.t3.exon9;Parent=g18824.t3
HiC_scaffold_8	AUGUSTUS	exon	83488258	83488353	.	-	.	ID=g18824.t4.exon9;Parent=g18824.t4
HiC_scaffold_8	AUGUSTUS	CDS	83488258	83488353	1.0	-	2	ID=g18824.t3.CDS9;Parent=g18824.t3
HiC_scaffold_8	AUGUSTUS	CDS	83488258	83488353	1.0	-	2	ID=g18824.t4.CDS9;Parent=g18824.t4
HiC_scaffold_8	gmst	CDS	83488258	83488353	170.019443	-	2	ID=g18824.t1.CDS9;Parent=g18824.t1
HiC_scaffold_8	gmst	exon	83488258	83488353	170.019443	-	2	ID=g18824.t1.exon9;Parent=g18824.t1
HiC_scaffold_8	gmst	CDS	83488258	83488353	171.720625	-	2	ID=g18824.t2.CDS9;Parent=g18824.t2
HiC_scaffold_8	gmst	exon	83488258	83488353	171.720625	-	2	ID=g18824.t2.exon9;Parent=g18824.t2
HiC_scaffold_8	AUGUSTUS	intron	83488354	83489244	1.0	-	.	ID=g18824.t3.intron9;Parent=g18824.t3
HiC_scaffold_8	AUGUSTUS	intron	83488354	83489244	1.0	-	.	ID=g18824.t4.intron9;Parent=g18824.t4
HiC_scaffold_8	gmst	intron	83488354	83489244	170.019443	-	0	ID=g18824.t1.intron9;Parent=g18824.t1
HiC_scaffold_8	gmst	intron	83488354	83489244	171.720625	-	0	ID=g18824.t2.intron9;Parent=g18824.t2
HiC_scaffold_8	AUGUSTUS	exon	83489245	83489408	.	-	.	ID=g18824.t3.exon10;Parent=g18824.t3
HiC_scaffold_8	AUGUSTUS	exon	83489245	83489408	.	-	.	ID=g18824.t4.exon10;Parent=g18824.t4
HiC_scaffold_8	AUGUSTUS	CDS	83489245	83489408	1.0	-	1	ID=g18824.t3.CDS10;Parent=g18824.t3
HiC_scaffold_8	AUGUSTUS	CDS	83489245	83489408	1.0	-	1	ID=g18824.t4.CDS10;Parent=g18824.t4
HiC_scaffold_8	gmst	CDS	83489245	83489408	170.019443	-	1	ID=g18824.t1.CDS10;Parent=g18824.t1
HiC_scaffold_8	gmst	exon	83489245	83489408	170.019443	-	1	ID=g18824.t1.exon10;Parent=g18824.t1
HiC_scaffold_8	gmst	CDS	83489245	83489408	171.720625	-	1	ID=g18824.t2.CDS10;Parent=g18824.t2
HiC_scaffold_8	gmst	exon	83489245	83489408	171.720625	-	1	ID=g18824.t2.exon10;Parent=g18824.t2
HiC_scaffold_8	AUGUSTUS	intron	83489409	83491535	1.0	-	.	ID=g18824.t3.intron10;Parent=g18824.t3
HiC_scaffold_8	AUGUSTUS	intron	83489409	83491535	1.0	-	.	ID=g18824.t4.intron10;Parent=g18824.t4
HiC_scaffold_8	gmst	intron	83489409	83491535	170.019443	-	0	ID=g18824.t1.intron10;Parent=g18824.t1
HiC_scaffold_8	gmst	intron	83489409	83491535	171.720625	-	0	ID=g18824.t2.intron10;Parent=g18824.t2
HiC_scaffold_8	AUGUSTUS	exon	83491536	83491641	.	-	.	ID=g18824.t3.exon11;Parent=g18824.t3
HiC_scaffold_8	AUGUSTUS	exon	83491536	83491641	.	-	.	ID=g18824.t4.exon11;Parent=g18824.t4
HiC_scaffold_8	AUGUSTUS	CDS	83491536	83491641	1.0	-	2	ID=g18824.t3.CDS11;Parent=g18824.t3
HiC_scaffold_8	AUGUSTUS	CDS	83491536	83491641	1.0	-	2	ID=g18824.t4.CDS11;Parent=g18824.t4
HiC_scaffold_8	gmst	CDS	83491536	83491641	170.019443	-	2	ID=g18824.t1.CDS11;Parent=g18824.t1
HiC_scaffold_8	gmst	exon	83491536	83491641	170.019443	-	2	ID=g18824.t1.exon11;Parent=g18824.t1
HiC_scaffold_8	gmst	CDS	83491536	83491641	171.720625	-	2	ID=g18824.t2.CDS11;Parent=g18824.t2
HiC_scaffold_8	gmst	exon	83491536	83491641	171.720625	-	2	ID=g18824.t2.exon11;Parent=g18824.t2
HiC_scaffold_8	AUGUSTUS	intron	83491642	83494790	1.0	-	.	ID=g18824.t3.intron11;Parent=g18824.t3
HiC_scaffold_8	gmst	intron	83491642	83494790	171.720625	-	0	ID=g18824.t2.intron11;Parent=g18824.t2
HiC_scaffold_8	AUGUSTUS	intron	83491642	83495044	1.0	-	.	ID=g18824.t4.intron11;Parent=g18824.t4
HiC_scaffold_8	gmst	intron	83491642	83495044	170.019443	-	0	ID=g18824.t1.intron11;Parent=g18824.t1
HiC_scaffold_8	AUGUSTUS	exon	83494791	83494844	.	-	.	ID=g18824.t3.exon12;Parent=g18824.t3
HiC_scaffold_8	AUGUSTUS	CDS	83494791	83494844	1.0	-	2	ID=g18824.t3.CDS12;Parent=g18824.t3
HiC_scaffold_8	gmst	CDS	83494791	83494844	171.720625	-	2	ID=g18824.t2.CDS12;Parent=g18824.t2
HiC_scaffold_8	gmst	exon	83494791	83494844	171.720625	-	2	ID=g18824.t2.exon12;Parent=g18824.t2
HiC_scaffold_8	AUGUSTUS	intron	83494845	83495044	1.0	-	.	ID=g18824.t3.intron12;Parent=g18824.t3
HiC_scaffold_8	gmst	intron	83494845	83495044	171.720625	-	0	ID=g18824.t2.intron12;Parent=g18824.t2
HiC_scaffold_8	AUGUSTUS	exon	83495045	83495124	.	-	.	ID=g18824.t3.exon13;Parent=g18824.t3
HiC_scaffold_8	AUGUSTUS	exon	83495045	83495124	.	-	.	ID=g18824.t4.exon12;Parent=g18824.t4
HiC_scaffold_8	AUGUSTUS	CDS	83495045	83495124	1.0	-	1	ID=g18824.t3.CDS13;Parent=g18824.t3
HiC_scaffold_8	AUGUSTUS	CDS	83495045	83495124	1.0	-	1	ID=g18824.t4.CDS12;Parent=g18824.t4
HiC_scaffold_8	gmst	CDS	83495045	83495124	170.019443	-	1	ID=g18824.t1.CDS12;Parent=g18824.t1
HiC_scaffold_8	gmst	exon	83495045	83495124	170.019443	-	1	ID=g18824.t1.exon12;Parent=g18824.t1
HiC_scaffold_8	gmst	CDS	83495045	83495124	171.720625	-	1	ID=g18824.t2.CDS13;Parent=g18824.t2
HiC_scaffold_8	gmst	exon	83495045	83495124	171.720625	-	1	ID=g18824.t2.exon13;Parent=g18824.t2
HiC_scaffold_8	AUGUSTUS	intron	83495125	83496057	1.0	-	.	ID=g18824.t3.intron13;Parent=g18824.t3
HiC_scaffold_8	AUGUSTUS	intron	83495125	83496057	1.0	-	.	ID=g18824.t4.intron12;Parent=g18824.t4
HiC_scaffold_8	gmst	intron	83495125	83496057	170.019443	-	0	ID=g18824.t1.intron12;Parent=g18824.t1
HiC_scaffold_8	gmst	intron	83495125	83496057	171.720625	-	0	ID=g18824.t2.intron13;Parent=g18824.t2
HiC_scaffold_8	AUGUSTUS	exon	83496058	83496119	.	-	.	ID=g18824.t3.exon14;Parent=g18824.t3
HiC_scaffold_8	AUGUSTUS	exon	83496058	83496119	.	-	.	ID=g18824.t4.exon13;Parent=g18824.t4
HiC_scaffold_8	AUGUSTUS	CDS	83496058	83496119	1.0	-	0	ID=g18824.t3.CDS14;Parent=g18824.t3
HiC_scaffold_8	AUGUSTUS	CDS	83496058	83496119	1.0	-	0	ID=g18824.t4.CDS13;Parent=g18824.t4
HiC_scaffold_8	gmst	CDS	83496058	83496119	170.019443	-	0	ID=g18824.t1.CDS13;Parent=g18824.t1
HiC_scaffold_8	gmst	exon	83496058	83496119	170.019443	-	0	ID=g18824.t1.exon13;Parent=g18824.t1
HiC_scaffold_8	gmst	CDS	83496058	83496119	171.720625	-	0	ID=g18824.t2.CDS14;Parent=g18824.t2
HiC_scaffold_8	gmst	exon	83496058	83496119	171.720625	-	0	ID=g18824.t2.exon14;Parent=g18824.t2
HiC_scaffold_8	AUGUSTUS	intron	83496120	83497563	1.0	-	.	ID=g18824.t3.intron14;Parent=g18824.t3
HiC_scaffold_8	AUGUSTUS	intron	83496120	83497563	1.0	-	.	ID=g18824.t4.intron13;Parent=g18824.t4
HiC_scaffold_8	gmst	intron	83496120	83497563	170.019443	-	0	ID=g18824.t1.intron13;Parent=g18824.t1
HiC_scaffold_8	gmst	intron	83496120	83497563	171.720625	-	0	ID=g18824.t2.intron14;Parent=g18824.t2
HiC_scaffold_8	AUGUSTUS	exon	83497564	83497698	.	-	.	ID=g18824.t3.exon15;Parent=g18824.t3
HiC_scaffold_8	AUGUSTUS	exon	83497564	83497698	.	-	.	ID=g18824.t4.exon14;Parent=g18824.t4
HiC_scaffold_8	AUGUSTUS	CDS	83497564	83497698	1.0	-	0	ID=g18824.t3.CDS15;Parent=g18824.t3
HiC_scaffold_8	AUGUSTUS	CDS	83497564	83497698	1.0	-	0	ID=g18824.t4.CDS14;Parent=g18824.t4
HiC_scaffold_8	gmst	CDS	83497564	83497698	170.019443	-	0	ID=g18824.t1.CDS14;Parent=g18824.t1
HiC_scaffold_8	gmst	exon	83497564	83497698	170.019443	-	0	ID=g18824.t1.exon14;Parent=g18824.t1
HiC_scaffold_8	gmst	CDS	83497564	83497698	171.720625	-	0	ID=g18824.t2.CDS15;Parent=g18824.t2
HiC_scaffold_8	gmst	exon	83497564	83497698	171.720625	-	0	ID=g18824.t2.exon15;Parent=g18824.t2
HiC_scaffold_8	AUGUSTUS	intron	83497699	83499709	1.0	-	.	ID=g18824.t3.intron15;Parent=g18824.t3
HiC_scaffold_8	AUGUSTUS	intron	83497699	83499709	1.0	-	.	ID=g18824.t4.intron14;Parent=g18824.t4
HiC_scaffold_8	gmst	intron	83497699	83499709	170.019443	-	0	ID=g18824.t1.intron14;Parent=g18824.t1
HiC_scaffold_8	gmst	intron	83497699	83499709	171.720625	-	0	ID=g18824.t2.intron15;Parent=g18824.t2
HiC_scaffold_8	AUGUSTUS	exon	83499710	83499768	.	-	.	ID=g18824.t3.exon16;Parent=g18824.t3
HiC_scaffold_8	AUGUSTUS	exon	83499710	83499768	.	-	.	ID=g18824.t4.exon15;Parent=g18824.t4
HiC_scaffold_8	AUGUSTUS	CDS	83499710	83499768	1.0	-	2	ID=g18824.t3.CDS16;Parent=g18824.t3
HiC_scaffold_8	AUGUSTUS	CDS	83499710	83499768	1.0	-	2	ID=g18824.t4.CDS15;Parent=g18824.t4
HiC_scaffold_8	gmst	CDS	83499710	83499768	170.019443	-	2	ID=g18824.t1.CDS15;Parent=g18824.t1
HiC_scaffold_8	gmst	exon	83499710	83499768	170.019443	-	2	ID=g18824.t1.exon15;Parent=g18824.t1
HiC_scaffold_8	gmst	CDS	83499710	83499768	171.720625	-	2	ID=g18824.t2.CDS16;Parent=g18824.t2
HiC_scaffold_8	gmst	exon	83499710	83499768	171.720625	-	2	ID=g18824.t2.exon16;Parent=g18824.t2
HiC_scaffold_8	AUGUSTUS	intron	83499769	83501203	1.0	-	.	ID=g18824.t3.intron16;Parent=g18824.t3
HiC_scaffold_8	AUGUSTUS	intron	83499769	83501203	1.0	-	.	ID=g18824.t4.intron15;Parent=g18824.t4
HiC_scaffold_8	gmst	intron	83499769	83501203	170.019443	-	0	ID=g18824.t1.intron15;Parent=g18824.t1
HiC_scaffold_8	gmst	intron	83499769	83501203	171.720625	-	0	ID=g18824.t2.intron16;Parent=g18824.t2
HiC_scaffold_8	AUGUSTUS	exon	83501204	83501329	.	-	.	ID=g18824.t3.exon17;Parent=g18824.t3
HiC_scaffold_8	AUGUSTUS	exon	83501204	83501329	.	-	.	ID=g18824.t4.exon16;Parent=g18824.t4
HiC_scaffold_8	AUGUSTUS	CDS	83501204	83501329	1.0	-	2	ID=g18824.t3.CDS17;Parent=g18824.t3
HiC_scaffold_8	AUGUSTUS	CDS	83501204	83501329	1.0	-	2	ID=g18824.t4.CDS16;Parent=g18824.t4
HiC_scaffold_8	gmst	CDS	83501204	83501329	170.019443	-	2	ID=g18824.t1.CDS16;Parent=g18824.t1
HiC_scaffold_8	gmst	exon	83501204	83501329	170.019443	-	2	ID=g18824.t1.exon16;Parent=g18824.t1
HiC_scaffold_8	gmst	CDS	83501204	83501329	171.720625	-	2	ID=g18824.t2.CDS17;Parent=g18824.t2
HiC_scaffold_8	gmst	exon	83501204	83501329	171.720625	-	2	ID=g18824.t2.exon17;Parent=g18824.t2
HiC_scaffold_8	AUGUSTUS	intron	83501330	83507707	1.0	-	.	ID=g18824.t3.intron17;Parent=g18824.t3
HiC_scaffold_8	AUGUSTUS	intron	83501330	83507707	1.0	-	.	ID=g18824.t4.intron16;Parent=g18824.t4
HiC_scaffold_8	gmst	intron	83501330	83507707	170.019443	-	0	ID=g18824.t1.intron16;Parent=g18824.t1
HiC_scaffold_8	gmst	intron	83501330	83507707	171.720625	-	0	ID=g18824.t2.intron17;Parent=g18824.t2
HiC_scaffold_8	AUGUSTUS	exon	83507708	83507815	.	-	.	ID=g18824.t3.exon18;Parent=g18824.t3
HiC_scaffold_8	AUGUSTUS	exon	83507708	83507815	.	-	.	ID=g18824.t4.exon17;Parent=g18824.t4
HiC_scaffold_8	AUGUSTUS	CDS	83507708	83507815	1.0	-	2	ID=g18824.t3.CDS18;Parent=g18824.t3
HiC_scaffold_8	AUGUSTUS	CDS	83507708	83507815	1.0	-	2	ID=g18824.t4.CDS17;Parent=g18824.t4
HiC_scaffold_8	gmst	CDS	83507708	83507815	170.019443	-	2	ID=g18824.t1.CDS17;Parent=g18824.t1
HiC_scaffold_8	gmst	exon	83507708	83507815	170.019443	-	2	ID=g18824.t1.exon17;Parent=g18824.t1
HiC_scaffold_8	gmst	CDS	83507708	83507815	171.720625	-	2	ID=g18824.t2.CDS18;Parent=g18824.t2
HiC_scaffold_8	gmst	exon	83507708	83507815	171.720625	-	2	ID=g18824.t2.exon18;Parent=g18824.t2
HiC_scaffold_8	AUGUSTUS	intron	83507816	83509953	1.0	-	.	ID=g18824.t3.intron18;Parent=g18824.t3
HiC_scaffold_8	AUGUSTUS	intron	83507816	83509953	1.0	-	.	ID=g18824.t4.intron17;Parent=g18824.t4
HiC_scaffold_8	gmst	intron	83507816	83509953	170.019443	-	0	ID=g18824.t1.intron17;Parent=g18824.t1
HiC_scaffold_8	gmst	intron	83507816	83509953	171.720625	-	0	ID=g18824.t2.intron18;Parent=g18824.t2
HiC_scaffold_8	AUGUSTUS	exon	83509954	83510061	.	-	.	ID=g18824.t3.exon19;Parent=g18824.t3
HiC_scaffold_8	AUGUSTUS	exon	83509954	83510061	.	-	.	ID=g18824.t4.exon18;Parent=g18824.t4
HiC_scaffold_8	AUGUSTUS	CDS	83509954	83510061	1.0	-	2	ID=g18824.t3.CDS19;Parent=g18824.t3
HiC_scaffold_8	AUGUSTUS	CDS	83509954	83510061	1.0	-	2	ID=g18824.t4.CDS18;Parent=g18824.t4
HiC_scaffold_8	gmst	CDS	83509954	83510061	170.019443	-	2	ID=g18824.t1.CDS18;Parent=g18824.t1
HiC_scaffold_8	gmst	exon	83509954	83510061	170.019443	-	2	ID=g18824.t1.exon18;Parent=g18824.t1
HiC_scaffold_8	gmst	CDS	83509954	83510061	171.720625	-	2	ID=g18824.t2.CDS19;Parent=g18824.t2
HiC_scaffold_8	gmst	exon	83509954	83510061	171.720625	-	2	ID=g18824.t2.exon19;Parent=g18824.t2
HiC_scaffold_8	AUGUSTUS	intron	83510062	83521104	1.0	-	.	ID=g18824.t3.intron19;Parent=g18824.t3
HiC_scaffold_8	AUGUSTUS	intron	83510062	83521104	1.0	-	.	ID=g18824.t4.intron18;Parent=g18824.t4
HiC_scaffold_8	gmst	intron	83510062	83521104	170.019443	-	0	ID=g18824.t1.intron18;Parent=g18824.t1
HiC_scaffold_8	gmst	intron	83510062	83521104	171.720625	-	0	ID=g18824.t2.intron19;Parent=g18824.t2
HiC_scaffold_8	gmst	CDS	83521105	83521111	170.019443	-	0	ID=g18824.t1.CDS19;Parent=g18824.t1
HiC_scaffold_8	gmst	exon	83521105	83521111	170.019443	-	0	ID=g18824.t1.exon19;Parent=g18824.t1
HiC_scaffold_8	gmst	CDS	83521105	83521111	171.720625	-	0	ID=g18824.t2.CDS20;Parent=g18824.t2
HiC_scaffold_8	gmst	exon	83521105	83521111	171.720625	-	0	ID=g18824.t2.exon20;Parent=g18824.t2
HiC_scaffold_8	AUGUSTUS	exon	83521105	83521197	.	-	.	ID=g18824.t3.exon20;Parent=g18824.t3
HiC_scaffold_8	AUGUSTUS	exon	83521105	83521197	.	-	.	ID=g18824.t4.exon19;Parent=g18824.t4
HiC_scaffold_8	AUGUSTUS	CDS	83521105	83521197	0.8	-	2	ID=g18824.t3.CDS20;Parent=g18824.t3
HiC_scaffold_8	AUGUSTUS	CDS	83521105	83521197	0.85	-	2	ID=g18824.t4.CDS19;Parent=g18824.t4
HiC_scaffold_8	gmst	start_codon	83521109	83521111	170.019443	-	0	ID=g18824.t1.start1;Parent=g18824.t1
HiC_scaffold_8	gmst	start_codon	83521109	83521111	171.720625	-	0	ID=g18824.t2.start1;Parent=g18824.t2
HiC_scaffold_8	AUGUSTUS	intron	83521198	83521376	0.46	-	.	ID=g18824.t4.intron19;Parent=g18824.t4
HiC_scaffold_8	AUGUSTUS	intron	83521198	83521376	0.58	-	.	ID=g18824.t3.intron20;Parent=g18824.t3
HiC_scaffold_8	AUGUSTUS	exon	83521377	83521559	.	-	.	ID=g18824.t3.exon21;Parent=g18824.t3
HiC_scaffold_8	AUGUSTUS	exon	83521377	83521559	.	-	.	ID=g18824.t4.exon20;Parent=g18824.t4
HiC_scaffold_8	AUGUSTUS	CDS	83521377	83521559	0.5	-	2	ID=g18824.t4.CDS20;Parent=g18824.t4
HiC_scaffold_8	AUGUSTUS	CDS	83521377	83521559	0.61	-	2	ID=g18824.t3.CDS21;Parent=g18824.t3
HiC_scaffold_8	AUGUSTUS	intron	83521560	83525198	0.87	-	.	ID=g18824.t3.intron21;Parent=g18824.t3
HiC_scaffold_8	AUGUSTUS	intron	83521560	83525198	0.93	-	.	ID=g18824.t4.intron20;Parent=g18824.t4
HiC_scaffold_8	AUGUSTUS	exon	83525199	83525205	.	-	.	ID=g18824.t3.exon22;Parent=g18824.t3
HiC_scaffold_8	AUGUSTUS	exon	83525199	83525205	.	-	.	ID=g18824.t4.exon21;Parent=g18824.t4
HiC_scaffold_8	AUGUSTUS	CDS	83525199	83525205	0.88	-	0	ID=g18824.t3.CDS22;Parent=g18824.t3
HiC_scaffold_8	AUGUSTUS	CDS	83525199	83525205	0.93	-	0	ID=g18824.t4.CDS21;Parent=g18824.t4
HiC_scaffold_8	AUGUSTUS	start_codon	83525203	83525205	.	-	0	ID=g18824.t3.start1;Parent=g18824.t3
HiC_scaffold_8	AUGUSTUS	start_codon	83525203	83525205	.	-	0	ID=g18824.t4.start1;Parent=g18824.t4
HiC_scaffold_8	AUGUSTUS	stop_codon	83531371	83531373	.	-	0	ID=g18825.t1.stop1;Parent=g18825.t1
HiC_scaffold_8	AUGUSTUS	exon	83531371	83531415	.	-	.	ID=g18825.t1.exon1;Parent=g18825.t1
HiC_scaffold_8	AUGUSTUS	CDS	83531371	83531415	1.0	-	0	ID=g18825.t1.CDS1;Parent=g18825.t1
HiC_scaffold_8	AUGUSTUS	gene	83531371	83554056	.	-	.	ID=g18825
HiC_scaffold_8	AUGUSTUS	mRNA	83531371	83554056	1.0	-	.	ID=g18825.t1;Parent=g18825;em_target=9668.ENSMPUP00000006609;em_score=563.0;em_evalue=2.5e-172;em_tcov=.;em_OGs=COG0694@1|root,KOG2358@2759|Eukaryota,38H60@33154|Opisthokonta,3BH1K@33208|Metazoa,3CRFA@33213|Bilateria,486X0@7711|Chordata,4962C@7742|Vertebrata,3JAPY@40674|Mammalia,3EMYJ@33554|Carnivora;em_COG_cat=O;em_desc=NFU1 iron-sulfur cluster scaffold;em_max_annot_lvl=33208|Metazoa;em_Preferred_name=NFU1;em_KEGG_ko=ko:K22074;em_BRITE=ko00000,ko03029;em_PFAMs=Nfu_N,NifU;em_GOs=GO:0003674,GO:0005488,GO:0005506,GO:0005575,GO:0005622,GO:0005623,GO:0005634,GO:0005654,GO:0005737,GO:0005739,GO:0005829,GO:0006790,GO:0008150,GO:0008152,GO:0009987,GO:0010876,GO:0016043,GO:0016226,GO:0019915,GO:0022607,GO:0031163,GO:0031974,GO:0031981,GO:0033036,GO:0043167,GO:0043169,GO:0043226,GO:0043227,GO:0043229,GO:0043231,GO:0043233,GO:0044085,GO:0044237,GO:0044422,GO:0044424,GO:0044428,GO:0044444,GO:0044446,GO:0044464,GO:0046872,GO:0046914,GO:0048037,GO:0051179,GO:0051186,GO:0051235,GO:0051536,GO:0051539,GO:0051540,GO:0065007,GO:0065008,GO:0070013,GO:0071840
HiC_scaffold_8	AUGUSTUS	intron	83531416	83533289	1.0	-	.	ID=g18825.t1.intron1;Parent=g18825.t1
HiC_scaffold_8	AUGUSTUS	exon	83533290	83533464	.	-	.	ID=g18825.t1.exon2;Parent=g18825.t1
HiC_scaffold_8	AUGUSTUS	CDS	83533290	83533464	1.0	-	1	ID=g18825.t1.CDS2;Parent=g18825.t1
HiC_scaffold_8	AUGUSTUS	intron	83533465	83534963	1.0	-	.	ID=g18825.t1.intron2;Parent=g18825.t1
HiC_scaffold_8	AUGUSTUS	exon	83534964	83535024	.	-	.	ID=g18825.t1.exon3;Parent=g18825.t1
HiC_scaffold_8	AUGUSTUS	CDS	83534964	83535024	1.0	-	2	ID=g18825.t1.CDS3;Parent=g18825.t1
HiC_scaffold_8	AUGUSTUS	intron	83535025	83536945	1.0	-	.	ID=g18825.t1.intron3;Parent=g18825.t1
HiC_scaffold_8	AUGUSTUS	exon	83536946	83537060	.	-	.	ID=g18825.t1.exon4;Parent=g18825.t1
HiC_scaffold_8	AUGUSTUS	CDS	83536946	83537060	1.0	-	0	ID=g18825.t1.CDS4;Parent=g18825.t1
HiC_scaffold_8	AUGUSTUS	intron	83537061	83541232	1.0	-	.	ID=g18825.t1.intron4;Parent=g18825.t1
HiC_scaffold_8	AUGUSTUS	exon	83541233	83541299	.	-	.	ID=g18825.t1.exon5;Parent=g18825.t1
HiC_scaffold_8	AUGUSTUS	CDS	83541233	83541299	1.0	-	1	ID=g18825.t1.CDS5;Parent=g18825.t1
HiC_scaffold_8	AUGUSTUS	intron	83541300	83546452	1.0	-	.	ID=g18825.t1.intron5;Parent=g18825.t1
HiC_scaffold_8	AUGUSTUS	exon	83546453	83546588	.	-	.	ID=g18825.t1.exon6;Parent=g18825.t1
HiC_scaffold_8	AUGUSTUS	CDS	83546453	83546588	1.0	-	2	ID=g18825.t1.CDS6;Parent=g18825.t1
HiC_scaffold_8	AUGUSTUS	intron	83546589	83551360	1.0	-	.	ID=g18825.t1.intron6;Parent=g18825.t1
HiC_scaffold_8	AUGUSTUS	exon	83551361	83551461	.	-	.	ID=g18825.t1.exon7;Parent=g18825.t1
HiC_scaffold_8	AUGUSTUS	CDS	83551361	83551461	1.0	-	1	ID=g18825.t1.CDS7;Parent=g18825.t1
HiC_scaffold_8	AUGUSTUS	intron	83551462	83553994	1.0	-	.	ID=g18825.t1.intron7;Parent=g18825.t1
HiC_scaffold_8	AUGUSTUS	exon	83553995	83554056	.	-	.	ID=g18825.t1.exon8;Parent=g18825.t1
HiC_scaffold_8	AUGUSTUS	CDS	83553995	83554056	1.0	-	0	ID=g18825.t1.CDS8;Parent=g18825.t1
HiC_scaffold_8	AUGUSTUS	start_codon	83554054	83554056	.	-	0	ID=g18825.t1.start1;Parent=g18825.t1
HiC_scaffold_8	AUGUSTUS	stop_codon	83573704	83573706	.	-	0	ID=g18826.t1.stop1;Parent=g18826.t1
HiC_scaffold_8	AUGUSTUS	stop_codon	83573704	83573706	.	-	0	ID=g18826.t2.stop1;Parent=g18826.t2
HiC_scaffold_8	gmst	stop_codon	83573704	83573706	334.887789	-	0	ID=g18826.t4.stop1;Parent=g18826.t4
HiC_scaffold_8	gmst	stop_codon	83573704	83573706	336.368022	-	0	ID=g18826.t5.stop1;Parent=g18826.t5
HiC_scaffold_8	gmst	stop_codon	83573704	83573706	339.164546	-	0	ID=g18826.t6.stop1;Parent=g18826.t6
HiC_scaffold_8	gmst	stop_codon	83573704	83573706	406.859636	-	0	ID=g18826.t3.stop1;Parent=g18826.t3
HiC_scaffold_8	AUGUSTUS	exon	83573704	83574833	.	-	.	ID=g18826.t1.exon1;Parent=g18826.t1
HiC_scaffold_8	AUGUSTUS	exon	83573704	83574833	.	-	.	ID=g18826.t2.exon1;Parent=g18826.t2
HiC_scaffold_8	AUGUSTUS	CDS	83573704	83574833	1.0	-	2	ID=g18826.t1.CDS1;Parent=g18826.t1
HiC_scaffold_8	AUGUSTUS	CDS	83573704	83574833	1.0	-	2	ID=g18826.t2.CDS1;Parent=g18826.t2
HiC_scaffold_8	gmst	CDS	83573704	83574833	334.887789	-	2	ID=g18826.t4.CDS1;Parent=g18826.t4
HiC_scaffold_8	gmst	exon	83573704	83574833	334.887789	-	2	ID=g18826.t4.exon1;Parent=g18826.t4
HiC_scaffold_8	gmst	CDS	83573704	83574833	336.368022	-	2	ID=g18826.t5.CDS1;Parent=g18826.t5
HiC_scaffold_8	gmst	exon	83573704	83574833	336.368022	-	2	ID=g18826.t5.exon1;Parent=g18826.t5
HiC_scaffold_8	gmst	CDS	83573704	83574833	339.164546	-	2	ID=g18826.t6.CDS1;Parent=g18826.t6
HiC_scaffold_8	gmst	exon	83573704	83574833	339.164546	-	2	ID=g18826.t6.exon1;Parent=g18826.t6
HiC_scaffold_8	gmst	CDS	83573704	83574833	406.859636	-	2	ID=g18826.t3.CDS1;Parent=g18826.t3
HiC_scaffold_8	gmst	exon	83573704	83574833	406.859636	-	2	ID=g18826.t3.exon1;Parent=g18826.t3
HiC_scaffold_8	AUGUSTUS	gene	83573704	83738733	.	-	.	ID=g18826
HiC_scaffold_8	gmst	mRNA	83573704	83738733	.	-	.	ID=g18826.t3;Parent=g18826;em_target=9694.XP_007083457.1;em_score=2524.9;em_evalue=0.0;em_tcov=.;em_OGs=KOG1989@1|root,KOG1989@2759|Eukaryota,38GVM@33154|Opisthokonta,3BD8F@33208|Metazoa,3CZ8T@33213|Bilateria,47Z4K@7711|Chordata,49072@7742|Vertebrata,3J59P@40674|Mammalia,3ESN5@33554|Carnivora;em_COG_cat=T;em_desc=AP2 associated kinase 1;em_max_annot_lvl=33208|Metazoa;em_Preferred_name=AAK1;em_EC=2.7.11.1;em_KEGG_ko=ko:K08853,ko:K08854;em_BRITE=ko00000,ko00001,ko01000,ko01001,ko04131;em_PFAMs=BMP2K_C,Pkinase;em_GOs=GO:0000902,GO:0000904,GO:0003674,GO:0003824,GO:0004672,GO:0004674,GO:0005102,GO:0005112,GO:0005488,GO:0005515,GO:0005575,GO:0005622,GO:0005623,GO:0005737,GO:0005829,GO:0005886,GO:0005905,GO:0006464,GO:0006468,GO:0006793,GO:0006796,GO:0006807,GO:0007275,GO:0007399,GO:0008150,GO:0008152,GO:0008356,GO:0008593,GO:0009653,GO:0009966,GO:0009967,GO:0009987,GO:0010646,GO:0010647,GO:0012505,GO:0016020,GO:0016043,GO:0016301,GO:0016310,GO:0016358,GO:0016740,GO:0016772,GO:0016773,GO:0019538,GO:0019897,GO:0019898,GO:0019904,GO:0022008,GO:0023051,GO:0023056,GO:0030030,GO:0030100,GO:0030117,GO:0030118,GO:0030135,GO:0030136,GO:0030154,GO:0030182,GO:0030424,GO:0030425,GO:0031175,GO:0031252,GO:0031410,GO:0031647,GO:0031982,GO:0032501,GO:0032502,GO:0032879,GO:0032880,GO:0032989,GO:0032990,GO:0032991,GO:0033267,GO:0035612,GO:0036211,GO:0036477,GO:0042995,GO:0043005,GO:0043025,GO:0043170,GO:0043195,GO:0043226,GO:0043227,GO:0043229,GO:0043412,GO:0043679,GO:0044237,GO:0044238,GO:0044260,GO:0044267,GO:0044297,GO:0044306,GO:0044424,GO:0044425,GO:0044444,GO:0044456,GO:0044459,GO:0044463,GO:0044464,GO:0044877,GO:0045202,GO:0045747,GO:0046777,GO:0048259,GO:0048468,GO:0048475,GO:0048518,GO:0048522,GO:0048583,GO:0048584,GO:0048666,GO:0048667,GO:0048699,GO:0048731,GO:0048812,GO:0048813,GO:0048856,GO:0048858,GO:0048869,GO:0050789,GO:0050794,GO:0050821,GO:0051049,GO:0051128,GO:0051301,GO:0051425,GO:0060627,GO:0061024,GO:0065007,GO:0065008,GO:0071439,GO:0071704,GO:0071840,GO:0071944,GO:0097447,GO:0097458,GO:0097708,GO:0098793,GO:0098796,GO:0120025,GO:0120036,GO:0120038,GO:0120039,GO:0140096,GO:0150034,GO:1901564,GO:2000369;em_KEGG_Pathway=ko05202,map05202
HiC_scaffold_8	gmst	mRNA	83573704	83738733	.	-	.	ID=g18826.t4;Parent=g18826;em_target=9694.XP_007083457.1;em_score=2144.4;em_evalue=0.0;em_tcov=.;em_OGs=KOG1989@1|root,KOG1989@2759|Eukaryota,38GVM@33154|Opisthokonta,3BD8F@33208|Metazoa,3CZ8T@33213|Bilateria,47Z4K@7711|Chordata,49072@7742|Vertebrata,3J59P@40674|Mammalia,3ESN5@33554|Carnivora;em_COG_cat=T;em_desc=AP2 associated kinase 1;em_max_annot_lvl=33208|Metazoa;em_Preferred_name=AAK1;em_EC=2.7.11.1;em_KEGG_ko=ko:K08853,ko:K08854;em_BRITE=ko00000,ko00001,ko01000,ko01001,ko04131;em_PFAMs=BMP2K_C,Pkinase;em_GOs=GO:0000902,GO:0000904,GO:0003674,GO:0003824,GO:0004672,GO:0004674,GO:0005102,GO:0005112,GO:0005488,GO:0005515,GO:0005575,GO:0005622,GO:0005623,GO:0005737,GO:0005829,GO:0005886,GO:0005905,GO:0006464,GO:0006468,GO:0006793,GO:0006796,GO:0006807,GO:0007275,GO:0007399,GO:0008150,GO:0008152,GO:0008356,GO:0008593,GO:0009653,GO:0009966,GO:0009967,GO:0009987,GO:0010646,GO:0010647,GO:0012505,GO:0016020,GO:0016043,GO:0016301,GO:0016310,GO:0016358,GO:0016740,GO:0016772,GO:0016773,GO:0019538,GO:0019897,GO:0019898,GO:0019904,GO:0022008,GO:0023051,GO:0023056,GO:0030030,GO:0030100,GO:0030117,GO:0030118,GO:0030135,GO:0030136,GO:0030154,GO:0030182,GO:0030424,GO:0030425,GO:0031175,GO:0031252,GO:0031410,GO:0031647,GO:0031982,GO:0032501,GO:0032502,GO:0032879,GO:0032880,GO:0032989,GO:0032990,GO:0032991,GO:0033267,GO:0035612,GO:0036211,GO:0036477,GO:0042995,GO:0043005,GO:0043025,GO:0043170,GO:0043195,GO:0043226,GO:0043227,GO:0043229,GO:0043412,GO:0043679,GO:0044237,GO:0044238,GO:0044260,GO:0044267,GO:0044297,GO:0044306,GO:0044424,GO:0044425,GO:0044444,GO:0044456,GO:0044459,GO:0044463,GO:0044464,GO:0044877,GO:0045202,GO:0045747,GO:0046777,GO:0048259,GO:0048468,GO:0048475,GO:0048518,GO:0048522,GO:0048583,GO:0048584,GO:0048666,GO:0048667,GO:0048699,GO:0048731,GO:0048812,GO:0048813,GO:0048856,GO:0048858,GO:0048869,GO:0050789,GO:0050794,GO:0050821,GO:0051049,GO:0051128,GO:0051301,GO:0051425,GO:0060627,GO:0061024,GO:0065007,GO:0065008,GO:0071439,GO:0071704,GO:0071840,GO:0071944,GO:0097447,GO:0097458,GO:0097708,GO:0098793,GO:0098796,GO:0120025,GO:0120036,GO:0120038,GO:0120039,GO:0140096,GO:0150034,GO:1901564,GO:2000369;em_KEGG_Pathway=ko05202,map05202
HiC_scaffold_8	gmst	mRNA	83573704	83738733	.	-	.	ID=g18826.t5;Parent=g18826;em_target=9694.XP_007083457.1;em_score=2150.5;em_evalue=0.0;em_tcov=.;em_OGs=KOG1989@1|root,KOG1989@2759|Eukaryota,38GVM@33154|Opisthokonta,3BD8F@33208|Metazoa,3CZ8T@33213|Bilateria,47Z4K@7711|Chordata,49072@7742|Vertebrata,3J59P@40674|Mammalia,3ESN5@33554|Carnivora;em_COG_cat=T;em_desc=AP2 associated kinase 1;em_max_annot_lvl=33208|Metazoa;em_Preferred_name=AAK1;em_EC=2.7.11.1;em_KEGG_ko=ko:K08853,ko:K08854;em_BRITE=ko00000,ko00001,ko01000,ko01001,ko04131;em_PFAMs=BMP2K_C,Pkinase;em_GOs=GO:0000902,GO:0000904,GO:0003674,GO:0003824,GO:0004672,GO:0004674,GO:0005102,GO:0005112,GO:0005488,GO:0005515,GO:0005575,GO:0005622,GO:0005623,GO:0005737,GO:0005829,GO:0005886,GO:0005905,GO:0006464,GO:0006468,GO:0006793,GO:0006796,GO:0006807,GO:0007275,GO:0007399,GO:0008150,GO:0008152,GO:0008356,GO:0008593,GO:0009653,GO:0009966,GO:0009967,GO:0009987,GO:0010646,GO:0010647,GO:0012505,GO:0016020,GO:0016043,GO:0016301,GO:0016310,GO:0016358,GO:0016740,GO:0016772,GO:0016773,GO:0019538,GO:0019897,GO:0019898,GO:0019904,GO:0022008,GO:0023051,GO:0023056,GO:0030030,GO:0030100,GO:0030117,GO:0030118,GO:0030135,GO:0030136,GO:0030154,GO:0030182,GO:0030424,GO:0030425,GO:0031175,GO:0031252,GO:0031410,GO:0031647,GO:0031982,GO:0032501,GO:0032502,GO:0032879,GO:0032880,GO:0032989,GO:0032990,GO:0032991,GO:0033267,GO:0035612,GO:0036211,GO:0036477,GO:0042995,GO:0043005,GO:0043025,GO:0043170,GO:0043195,GO:0043226,GO:0043227,GO:0043229,GO:0043412,GO:0043679,GO:0044237,GO:0044238,GO:0044260,GO:0044267,GO:0044297,GO:0044306,GO:0044424,GO:0044425,GO:0044444,GO:0044456,GO:0044459,GO:0044463,GO:0044464,GO:0044877,GO:0045202,GO:0045747,GO:0046777,GO:0048259,GO:0048468,GO:0048475,GO:0048518,GO:0048522,GO:0048583,GO:0048584,GO:0048666,GO:0048667,GO:0048699,GO:0048731,GO:0048812,GO:0048813,GO:0048856,GO:0048858,GO:0048869,GO:0050789,GO:0050794,GO:0050821,GO:0051049,GO:0051128,GO:0051301,GO:0051425,GO:0060627,GO:0061024,GO:0065007,GO:0065008,GO:0071439,GO:0071704,GO:0071840,GO:0071944,GO:0097447,GO:0097458,GO:0097708,GO:0098793,GO:0098796,GO:0120025,GO:0120036,GO:0120038,GO:0120039,GO:0140096,GO:0150034,GO:1901564,GO:2000369;em_KEGG_Pathway=ko05202,map05202
HiC_scaffold_8	gmst	mRNA	83573704	83738733	.	-	.	ID=g18826.t6;Parent=g18826;em_target=9694.XP_007083457.1;em_score=2221.0;em_evalue=0.0;em_tcov=.;em_OGs=KOG1989@1|root,KOG1989@2759|Eukaryota,38GVM@33154|Opisthokonta,3BD8F@33208|Metazoa,3CZ8T@33213|Bilateria,47Z4K@7711|Chordata,49072@7742|Vertebrata,3J59P@40674|Mammalia,3ESN5@33554|Carnivora;em_COG_cat=T;em_desc=AP2 associated kinase 1;em_max_annot_lvl=33208|Metazoa;em_Preferred_name=AAK1;em_EC=2.7.11.1;em_KEGG_ko=ko:K08853,ko:K08854;em_BRITE=ko00000,ko00001,ko01000,ko01001,ko04131;em_PFAMs=BMP2K_C,Pkinase;em_GOs=GO:0000902,GO:0000904,GO:0003674,GO:0003824,GO:0004672,GO:0004674,GO:0005102,GO:0005112,GO:0005488,GO:0005515,GO:0005575,GO:0005622,GO:0005623,GO:0005737,GO:0005829,GO:0005886,GO:0005905,GO:0006464,GO:0006468,GO:0006793,GO:0006796,GO:0006807,GO:0007275,GO:0007399,GO:0008150,GO:0008152,GO:0008356,GO:0008593,GO:0009653,GO:0009966,GO:0009967,GO:0009987,GO:0010646,GO:0010647,GO:0012505,GO:0016020,GO:0016043,GO:0016301,GO:0016310,GO:0016358,GO:0016740,GO:0016772,GO:0016773,GO:0019538,GO:0019897,GO:0019898,GO:0019904,GO:0022008,GO:0023051,GO:0023056,GO:0030030,GO:0030100,GO:0030117,GO:0030118,GO:0030135,GO:0030136,GO:0030154,GO:0030182,GO:0030424,GO:0030425,GO:0031175,GO:0031252,GO:0031410,GO:0031647,GO:0031982,GO:0032501,GO:0032502,GO:0032879,GO:0032880,GO:0032989,GO:0032990,GO:0032991,GO:0033267,GO:0035612,GO:0036211,GO:0036477,GO:0042995,GO:0043005,GO:0043025,GO:0043170,GO:0043195,GO:0043226,GO:0043227,GO:0043229,GO:0043412,GO:0043679,GO:0044237,GO:0044238,GO:0044260,GO:0044267,GO:0044297,GO:0044306,GO:0044424,GO:0044425,GO:0044444,GO:0044456,GO:0044459,GO:0044463,GO:0044464,GO:0044877,GO:0045202,GO:0045747,GO:0046777,GO:0048259,GO:0048468,GO:0048475,GO:0048518,GO:0048522,GO:0048583,GO:0048584,GO:0048666,GO:0048667,GO:0048699,GO:0048731,GO:0048812,GO:0048813,GO:0048856,GO:0048858,GO:0048869,GO:0050789,GO:0050794,GO:0050821,GO:0051049,GO:0051128,GO:0051301,GO:0051425,GO:0060627,GO:0061024,GO:0065007,GO:0065008,GO:0071439,GO:0071704,GO:0071840,GO:0071944,GO:0097447,GO:0097458,GO:0097708,GO:0098793,GO:0098796,GO:0120025,GO:0120036,GO:0120038,GO:0120039,GO:0140096,GO:0150034,GO:1901564,GO:2000369;em_KEGG_Pathway=ko05202,map05202
HiC_scaffold_8	AUGUSTUS	mRNA	83573704	83738733	1.0	-	.	ID=g18826.t1;Parent=g18826;em_target=9402.XP_006909584.1;em_score=2647.7;em_evalue=0.0;em_tcov=.;em_OGs=KOG1989@1|root,KOG1989@2759|Eukaryota,38GVM@33154|Opisthokonta,3BD8F@33208|Metazoa,3CZ8T@33213|Bilateria,47Z4K@7711|Chordata,49072@7742|Vertebrata,3J59P@40674|Mammalia,4M0I7@9397|Chiroptera;em_COG_cat=T;em_desc=kinase 1;em_max_annot_lvl=33208|Metazoa;em_Preferred_name=AAK1;em_EC=2.7.11.1;em_KEGG_ko=ko:K08853,ko:K08854;em_BRITE=ko00000,ko00001,ko01000,ko01001,ko04131;em_PFAMs=BMP2K_C,Pkinase;em_GOs=GO:0000902,GO:0000904,GO:0003674,GO:0003824,GO:0004672,GO:0004674,GO:0005102,GO:0005112,GO:0005488,GO:0005515,GO:0005575,GO:0005622,GO:0005623,GO:0005737,GO:0005829,GO:0005886,GO:0005905,GO:0006464,GO:0006468,GO:0006793,GO:0006796,GO:0006807,GO:0007275,GO:0007399,GO:0008150,GO:0008152,GO:0008356,GO:0008593,GO:0009653,GO:0009966,GO:0009967,GO:0009987,GO:0010646,GO:0010647,GO:0012505,GO:0016020,GO:0016043,GO:0016301,GO:0016310,GO:0016358,GO:0016740,GO:0016772,GO:0016773,GO:0019538,GO:0019897,GO:0019898,GO:0019904,GO:0022008,GO:0023051,GO:0023056,GO:0030030,GO:0030100,GO:0030117,GO:0030118,GO:0030135,GO:0030136,GO:0030154,GO:0030182,GO:0030424,GO:0030425,GO:0031175,GO:0031252,GO:0031410,GO:0031647,GO:0031982,GO:0032501,GO:0032502,GO:0032879,GO:0032880,GO:0032989,GO:0032990,GO:0032991,GO:0033267,GO:0035612,GO:0036211,GO:0036477,GO:0042995,GO:0043005,GO:0043025,GO:0043170,GO:0043195,GO:0043226,GO:0043227,GO:0043229,GO:0043412,GO:0043679,GO:0044237,GO:0044238,GO:0044260,GO:0044267,GO:0044297,GO:0044306,GO:0044424,GO:0044425,GO:0044444,GO:0044456,GO:0044459,GO:0044463,GO:0044464,GO:0044877,GO:0045202,GO:0045747,GO:0046777,GO:0048259,GO:0048468,GO:0048475,GO:0048518,GO:0048522,GO:0048583,GO:0048584,GO:0048666,GO:0048667,GO:0048699,GO:0048731,GO:0048812,GO:0048813,GO:0048856,GO:0048858,GO:0048869,GO:0050789,GO:0050794,GO:0050821,GO:0051049,GO:0051128,GO:0051301,GO:0051425,GO:0060627,GO:0061024,GO:0065007,GO:0065008,GO:0071439,GO:0071704,GO:0071840,GO:0071944,GO:0097447,GO:0097458,GO:0097708,GO:0098793,GO:0098796,GO:0120025,GO:0120036,GO:0120038,GO:0120039,GO:0140096,GO:0150034,GO:1901564,GO:2000369;em_KEGG_Pathway=ko05202,map05202
HiC_scaffold_8	AUGUSTUS	mRNA	83573704	83738733	1.0	-	.	ID=g18826.t2;Parent=g18826;em_target=9694.XP_007083457.1;em_score=2301.4;em_evalue=0.0;em_tcov=.;em_OGs=KOG1989@1|root,KOG1989@2759|Eukaryota,38GVM@33154|Opisthokonta,3BD8F@33208|Metazoa,3CZ8T@33213|Bilateria,47Z4K@7711|Chordata,49072@7742|Vertebrata,3J59P@40674|Mammalia,3ESN5@33554|Carnivora;em_COG_cat=T;em_desc=AP2 associated kinase 1;em_max_annot_lvl=33208|Metazoa;em_Preferred_name=AAK1;em_EC=2.7.11.1;em_KEGG_ko=ko:K08853,ko:K08854;em_BRITE=ko00000,ko00001,ko01000,ko01001,ko04131;em_PFAMs=BMP2K_C,Pkinase;em_GOs=GO:0000902,GO:0000904,GO:0003674,GO:0003824,GO:0004672,GO:0004674,GO:0005102,GO:0005112,GO:0005488,GO:0005515,GO:0005575,GO:0005622,GO:0005623,GO:0005737,GO:0005829,GO:0005886,GO:0005905,GO:0006464,GO:0006468,GO:0006793,GO:0006796,GO:0006807,GO:0007275,GO:0007399,GO:0008150,GO:0008152,GO:0008356,GO:0008593,GO:0009653,GO:0009966,GO:0009967,GO:0009987,GO:0010646,GO:0010647,GO:0012505,GO:0016020,GO:0016043,GO:0016301,GO:0016310,GO:0016358,GO:0016740,GO:0016772,GO:0016773,GO:0019538,GO:0019897,GO:0019898,GO:0019904,GO:0022008,GO:0023051,GO:0023056,GO:0030030,GO:0030100,GO:0030117,GO:0030118,GO:0030135,GO:0030136,GO:0030154,GO:0030182,GO:0030424,GO:0030425,GO:0031175,GO:0031252,GO:0031410,GO:0031647,GO:0031982,GO:0032501,GO:0032502,GO:0032879,GO:0032880,GO:0032989,GO:0032990,GO:0032991,GO:0033267,GO:0035612,GO:0036211,GO:0036477,GO:0042995,GO:0043005,GO:0043025,GO:0043170,GO:0043195,GO:0043226,GO:0043227,GO:0043229,GO:0043412,GO:0043679,GO:0044237,GO:0044238,GO:0044260,GO:0044267,GO:0044297,GO:0044306,GO:0044424,GO:0044425,GO:0044444,GO:0044456,GO:0044459,GO:0044463,GO:0044464,GO:0044877,GO:0045202,GO:0045747,GO:0046777,GO:0048259,GO:0048468,GO:0048475,GO:0048518,GO:0048522,GO:0048583,GO:0048584,GO:0048666,GO:0048667,GO:0048699,GO:0048731,GO:0048812,GO:0048813,GO:0048856,GO:0048858,GO:0048869,GO:0050789,GO:0050794,GO:0050821,GO:0051049,GO:0051128,GO:0051301,GO:0051425,GO:0060627,GO:0061024,GO:0065007,GO:0065008,GO:0071439,GO:0071704,GO:0071840,GO:0071944,GO:0097447,GO:0097458,GO:0097708,GO:0098793,GO:0098796,GO:0120025,GO:0120036,GO:0120038,GO:0120039,GO:0140096,GO:0150034,GO:1901564,GO:2000369;em_KEGG_Pathway=ko05202,map05202
HiC_scaffold_8	AUGUSTUS	intron	83574834	83585055	1.0	-	.	ID=g18826.t1.intron1;Parent=g18826.t1
HiC_scaffold_8	gmst	intron	83574834	83588294	406.859636	-	0	ID=g18826.t3.intron1;Parent=g18826.t3
HiC_scaffold_8	gmst	intron	83574834	83601016	339.164546	-	0	ID=g18826.t6.intron1;Parent=g18826.t6
HiC_scaffold_8	AUGUSTUS	intron	83574834	83605867	1.0	-	.	ID=g18826.t2.intron1;Parent=g18826.t2
HiC_scaffold_8	gmst	intron	83574834	83605867	334.887789	-	0	ID=g18826.t4.intron1;Parent=g18826.t4
HiC_scaffold_8	gmst	intron	83574834	83605867	336.368022	-	0	ID=g18826.t5.intron1;Parent=g18826.t5
HiC_scaffold_8	AUGUSTUS	stop_codon	83584055	83584057	.	-	0	ID=g18826.t7.stop1;Parent=g18826.t7
HiC_scaffold_8	AUGUSTUS	exon	83584055	83584149	.	-	.	ID=g18826.t7.exon1;Parent=g18826.t7
HiC_scaffold_8	AUGUSTUS	CDS	83584055	83584149	0.79	-	2	ID=g18826.t7.CDS1;Parent=g18826.t7
HiC_scaffold_8	AUGUSTUS	mRNA	83584055	83738733	0.78	-	.	ID=g18826.t7;Parent=g18826;em_target=9668.ENSMPUP00000006661;em_score=2060.3;em_evalue=0.0;em_tcov=.;em_OGs=KOG1989@1|root,KOG1989@2759|Eukaryota,38GVM@33154|Opisthokonta,3BD8F@33208|Metazoa,3CZ8T@33213|Bilateria,47Z4K@7711|Chordata,49072@7742|Vertebrata,3J59P@40674|Mammalia,3ESN5@33554|Carnivora;em_COG_cat=T;em_desc=AP2 associated kinase 1;em_max_annot_lvl=33208|Metazoa;em_Preferred_name=AAK1;em_EC=2.7.11.1;em_KEGG_ko=ko:K08853,ko:K08854;em_BRITE=ko00000,ko00001,ko01000,ko01001,ko04131;em_PFAMs=BMP2K_C,Pkinase;em_GOs=GO:0000902,GO:0000904,GO:0003674,GO:0003824,GO:0004672,GO:0004674,GO:0005102,GO:0005112,GO:0005488,GO:0005515,GO:0005575,GO:0005622,GO:0005623,GO:0005737,GO:0005829,GO:0005886,GO:0005905,GO:0006464,GO:0006468,GO:0006793,GO:0006796,GO:0006807,GO:0007275,GO:0007399,GO:0008150,GO:0008152,GO:0008356,GO:0008593,GO:0009653,GO:0009966,GO:0009967,GO:0009987,GO:0010646,GO:0010647,GO:0012505,GO:0016020,GO:0016043,GO:0016301,GO:0016310,GO:0016358,GO:0016740,GO:0016772,GO:0016773,GO:0019538,GO:0019897,GO:0019898,GO:0019904,GO:0022008,GO:0023051,GO:0023056,GO:0030030,GO:0030100,GO:0030117,GO:0030118,GO:0030135,GO:0030136,GO:0030154,GO:0030182,GO:0030424,GO:0030425,GO:0031175,GO:0031252,GO:0031410,GO:0031647,GO:0031982,GO:0032501,GO:0032502,GO:0032879,GO:0032880,GO:0032989,GO:0032990,GO:0032991,GO:0033267,GO:0035612,GO:0036211,GO:0036477,GO:0042995,GO:0043005,GO:0043025,GO:0043170,GO:0043195,GO:0043226,GO:0043227,GO:0043229,GO:0043412,GO:0043679,GO:0044237,GO:0044238,GO:0044260,GO:0044267,GO:0044297,GO:0044306,GO:0044424,GO:0044425,GO:0044444,GO:0044456,GO:0044459,GO:0044463,GO:0044464,GO:0044877,GO:0045202,GO:0045747,GO:0046777,GO:0048259,GO:0048468,GO:0048475,GO:0048518,GO:0048522,GO:0048583,GO:0048584,GO:0048666,GO:0048667,GO:0048699,GO:0048731,GO:0048812,GO:0048813,GO:0048856,GO:0048858,GO:0048869,GO:0050789,GO:0050794,GO:0050821,GO:0051049,GO:0051128,GO:0051301,GO:0051425,GO:0060627,GO:0061024,GO:0065007,GO:0065008,GO:0071439,GO:0071704,GO:0071840,GO:0071944,GO:0097447,GO:0097458,GO:0097708,GO:0098793,GO:0098796,GO:0120025,GO:0120036,GO:0120038,GO:0120039,GO:0140096,GO:0150034,GO:1901564,GO:2000369;em_KEGG_Pathway=ko05202,map05202
HiC_scaffold_8	AUGUSTUS	intron	83584150	83585055	0.79	-	.	ID=g18826.t7.intron1;Parent=g18826.t7
HiC_scaffold_8	AUGUSTUS	exon	83585056	83585166	.	-	.	ID=g18826.t1.exon2;Parent=g18826.t1
HiC_scaffold_8	AUGUSTUS	exon	83585056	83585166	.	-	.	ID=g18826.t7.exon2;Parent=g18826.t7
HiC_scaffold_8	AUGUSTUS	CDS	83585056	83585166	1.0	-	2	ID=g18826.t1.CDS2;Parent=g18826.t1
HiC_scaffold_8	AUGUSTUS	CDS	83585056	83585166	1.0	-	2	ID=g18826.t7.CDS2;Parent=g18826.t7
HiC_scaffold_8	AUGUSTUS	intron	83585167	83586786	1.0	-	.	ID=g18826.t1.intron2;Parent=g18826.t1
HiC_scaffold_8	AUGUSTUS	intron	83585167	83586786	1.0	-	.	ID=g18826.t7.intron2;Parent=g18826.t7
HiC_scaffold_8	AUGUSTUS	exon	83586787	83586897	.	-	.	ID=g18826.t1.exon3;Parent=g18826.t1
HiC_scaffold_8	AUGUSTUS	exon	83586787	83586897	.	-	.	ID=g18826.t7.exon3;Parent=g18826.t7
HiC_scaffold_8	AUGUSTUS	CDS	83586787	83586897	1.0	-	2	ID=g18826.t1.CDS3;Parent=g18826.t1
HiC_scaffold_8	AUGUSTUS	CDS	83586787	83586897	1.0	-	2	ID=g18826.t7.CDS3;Parent=g18826.t7
HiC_scaffold_8	AUGUSTUS	intron	83586898	83588294	1.0	-	.	ID=g18826.t1.intron3;Parent=g18826.t1
HiC_scaffold_8	AUGUSTUS	intron	83586898	83588294	1.0	-	.	ID=g18826.t7.intron3;Parent=g18826.t7
HiC_scaffold_8	AUGUSTUS	exon	83588295	83588396	.	-	.	ID=g18826.t1.exon4;Parent=g18826.t1
HiC_scaffold_8	AUGUSTUS	exon	83588295	83588396	.	-	.	ID=g18826.t7.exon4;Parent=g18826.t7
HiC_scaffold_8	AUGUSTUS	CDS	83588295	83588396	1.0	-	2	ID=g18826.t1.CDS4;Parent=g18826.t1
HiC_scaffold_8	AUGUSTUS	CDS	83588295	83588396	1.0	-	2	ID=g18826.t7.CDS4;Parent=g18826.t7
HiC_scaffold_8	gmst	CDS	83588295	83588396	406.859636	-	2	ID=g18826.t3.CDS2;Parent=g18826.t3
HiC_scaffold_8	gmst	exon	83588295	83588396	406.859636	-	2	ID=g18826.t3.exon2;Parent=g18826.t3
HiC_scaffold_8	AUGUSTUS	intron	83588397	83589424	1.0	-	.	ID=g18826.t1.intron4;Parent=g18826.t1
HiC_scaffold_8	AUGUSTUS	intron	83588397	83589424	1.0	-	.	ID=g18826.t7.intron4;Parent=g18826.t7
HiC_scaffold_8	gmst	intron	83588397	83589424	406.859636	-	0	ID=g18826.t3.intron2;Parent=g18826.t3
HiC_scaffold_8	AUGUSTUS	exon	83589425	83589526	.	-	.	ID=g18826.t1.exon5;Parent=g18826.t1
HiC_scaffold_8	AUGUSTUS	exon	83589425	83589526	.	-	.	ID=g18826.t7.exon5;Parent=g18826.t7
HiC_scaffold_8	AUGUSTUS	CDS	83589425	83589526	1.0	-	2	ID=g18826.t1.CDS5;Parent=g18826.t1
HiC_scaffold_8	AUGUSTUS	CDS	83589425	83589526	1.0	-	2	ID=g18826.t7.CDS5;Parent=g18826.t7
HiC_scaffold_8	gmst	CDS	83589425	83589526	406.859636	-	2	ID=g18826.t3.CDS3;Parent=g18826.t3
HiC_scaffold_8	gmst	exon	83589425	83589526	406.859636	-	2	ID=g18826.t3.exon3;Parent=g18826.t3
HiC_scaffold_8	AUGUSTUS	intron	83589527	83601016	1.0	-	.	ID=g18826.t1.intron5;Parent=g18826.t1
HiC_scaffold_8	AUGUSTUS	intron	83589527	83601016	1.0	-	.	ID=g18826.t7.intron5;Parent=g18826.t7
HiC_scaffold_8	gmst	intron	83589527	83601016	406.859636	-	0	ID=g18826.t3.intron3;Parent=g18826.t3
HiC_scaffold_8	AUGUSTUS	exon	83601017	83601112	.	-	.	ID=g18826.t1.exon6;Parent=g18826.t1
HiC_scaffold_8	AUGUSTUS	exon	83601017	83601112	.	-	.	ID=g18826.t7.exon6;Parent=g18826.t7
HiC_scaffold_8	AUGUSTUS	CDS	83601017	83601112	1.0	-	2	ID=g18826.t1.CDS6;Parent=g18826.t1
HiC_scaffold_8	AUGUSTUS	CDS	83601017	83601112	1.0	-	2	ID=g18826.t7.CDS6;Parent=g18826.t7
HiC_scaffold_8	gmst	CDS	83601017	83601112	339.164546	-	2	ID=g18826.t6.CDS2;Parent=g18826.t6
HiC_scaffold_8	gmst	exon	83601017	83601112	339.164546	-	2	ID=g18826.t6.exon2;Parent=g18826.t6
HiC_scaffold_8	gmst	CDS	83601017	83601112	406.859636	-	2	ID=g18826.t3.CDS4;Parent=g18826.t3
HiC_scaffold_8	gmst	exon	83601017	83601112	406.859636	-	2	ID=g18826.t3.exon4;Parent=g18826.t3
HiC_scaffold_8	AUGUSTUS	intron	83601113	83605867	1.0	-	.	ID=g18826.t1.intron6;Parent=g18826.t1
HiC_scaffold_8	AUGUSTUS	intron	83601113	83605867	1.0	-	.	ID=g18826.t7.intron6;Parent=g18826.t7
HiC_scaffold_8	gmst	intron	83601113	83605867	339.164546	-	0	ID=g18826.t6.intron2;Parent=g18826.t6
HiC_scaffold_8	gmst	intron	83601113	83605867	406.859636	-	0	ID=g18826.t3.intron4;Parent=g18826.t3
HiC_scaffold_8	AUGUSTUS	exon	83605868	83605972	.	-	.	ID=g18826.t1.exon7;Parent=g18826.t1
HiC_scaffold_8	AUGUSTUS	exon	83605868	83605972	.	-	.	ID=g18826.t2.exon2;Parent=g18826.t2
HiC_scaffold_8	AUGUSTUS	exon	83605868	83605972	.	-	.	ID=g18826.t7.exon7;Parent=g18826.t7
HiC_scaffold_8	AUGUSTUS	CDS	83605868	83605972	1.0	-	2	ID=g18826.t1.CDS7;Parent=g18826.t1
HiC_scaffold_8	AUGUSTUS	CDS	83605868	83605972	1.0	-	2	ID=g18826.t2.CDS2;Parent=g18826.t2
HiC_scaffold_8	AUGUSTUS	CDS	83605868	83605972	1.0	-	2	ID=g18826.t7.CDS7;Parent=g18826.t7
HiC_scaffold_8	gmst	CDS	83605868	83605972	334.887789	-	2	ID=g18826.t4.CDS2;Parent=g18826.t4
HiC_scaffold_8	gmst	exon	83605868	83605972	334.887789	-	2	ID=g18826.t4.exon2;Parent=g18826.t4
HiC_scaffold_8	gmst	CDS	83605868	83605972	336.368022	-	2	ID=g18826.t5.CDS2;Parent=g18826.t5
HiC_scaffold_8	gmst	exon	83605868	83605972	336.368022	-	2	ID=g18826.t5.exon2;Parent=g18826.t5
HiC_scaffold_8	gmst	CDS	83605868	83605972	339.164546	-	2	ID=g18826.t6.CDS3;Parent=g18826.t6
HiC_scaffold_8	gmst	exon	83605868	83605972	339.164546	-	2	ID=g18826.t6.exon3;Parent=g18826.t6
HiC_scaffold_8	gmst	CDS	83605868	83605972	406.859636	-	2	ID=g18826.t3.CDS5;Parent=g18826.t3
HiC_scaffold_8	gmst	exon	83605868	83605972	406.859636	-	2	ID=g18826.t3.exon5;Parent=g18826.t3
HiC_scaffold_8	AUGUSTUS	intron	83605973	83607877	1.0	-	.	ID=g18826.t1.intron7;Parent=g18826.t1
HiC_scaffold_8	AUGUSTUS	intron	83605973	83607877	1.0	-	.	ID=g18826.t2.intron2;Parent=g18826.t2
HiC_scaffold_8	AUGUSTUS	intron	83605973	83607877	1.0	-	.	ID=g18826.t7.intron7;Parent=g18826.t7
HiC_scaffold_8	gmst	intron	83605973	83607877	334.887789	-	0	ID=g18826.t4.intron2;Parent=g18826.t4
HiC_scaffold_8	gmst	intron	83605973	83607877	336.368022	-	0	ID=g18826.t5.intron2;Parent=g18826.t5
HiC_scaffold_8	gmst	intron	83605973	83607877	339.164546	-	0	ID=g18826.t6.intron3;Parent=g18826.t6
HiC_scaffold_8	gmst	intron	83605973	83607877	406.859636	-	0	ID=g18826.t3.intron5;Parent=g18826.t3
HiC_scaffold_8	AUGUSTUS	exon	83607878	83608035	.	-	.	ID=g18826.t1.exon8;Parent=g18826.t1
HiC_scaffold_8	AUGUSTUS	exon	83607878	83608035	.	-	.	ID=g18826.t2.exon3;Parent=g18826.t2
HiC_scaffold_8	AUGUSTUS	exon	83607878	83608035	.	-	.	ID=g18826.t7.exon8;Parent=g18826.t7
HiC_scaffold_8	AUGUSTUS	CDS	83607878	83608035	1.0	-	1	ID=g18826.t1.CDS8;Parent=g18826.t1
HiC_scaffold_8	AUGUSTUS	CDS	83607878	83608035	1.0	-	1	ID=g18826.t2.CDS3;Parent=g18826.t2
HiC_scaffold_8	AUGUSTUS	CDS	83607878	83608035	1.0	-	1	ID=g18826.t7.CDS8;Parent=g18826.t7
HiC_scaffold_8	gmst	CDS	83607878	83608035	334.887789	-	1	ID=g18826.t4.CDS3;Parent=g18826.t4
HiC_scaffold_8	gmst	exon	83607878	83608035	334.887789	-	1	ID=g18826.t4.exon3;Parent=g18826.t4
HiC_scaffold_8	gmst	CDS	83607878	83608035	336.368022	-	1	ID=g18826.t5.CDS3;Parent=g18826.t5
HiC_scaffold_8	gmst	exon	83607878	83608035	336.368022	-	1	ID=g18826.t5.exon3;Parent=g18826.t5
HiC_scaffold_8	gmst	CDS	83607878	83608035	339.164546	-	1	ID=g18826.t6.CDS4;Parent=g18826.t6
HiC_scaffold_8	gmst	exon	83607878	83608035	339.164546	-	1	ID=g18826.t6.exon4;Parent=g18826.t6
HiC_scaffold_8	gmst	CDS	83607878	83608035	406.859636	-	1	ID=g18826.t3.CDS6;Parent=g18826.t3
HiC_scaffold_8	gmst	exon	83607878	83608035	406.859636	-	1	ID=g18826.t3.exon6;Parent=g18826.t3
HiC_scaffold_8	AUGUSTUS	intron	83608036	83609349	1.0	-	.	ID=g18826.t1.intron8;Parent=g18826.t1
HiC_scaffold_8	AUGUSTUS	intron	83608036	83609349	1.0	-	.	ID=g18826.t2.intron3;Parent=g18826.t2
HiC_scaffold_8	AUGUSTUS	intron	83608036	83609349	1.0	-	.	ID=g18826.t7.intron8;Parent=g18826.t7
HiC_scaffold_8	gmst	intron	83608036	83609349	334.887789	-	0	ID=g18826.t4.intron3;Parent=g18826.t4
HiC_scaffold_8	gmst	intron	83608036	83609349	336.368022	-	0	ID=g18826.t5.intron3;Parent=g18826.t5
HiC_scaffold_8	gmst	intron	83608036	83609349	339.164546	-	0	ID=g18826.t6.intron4;Parent=g18826.t6
HiC_scaffold_8	gmst	intron	83608036	83609349	406.859636	-	0	ID=g18826.t3.intron6;Parent=g18826.t3
HiC_scaffold_8	AUGUSTUS	exon	83609350	83609579	.	-	.	ID=g18826.t1.exon9;Parent=g18826.t1
HiC_scaffold_8	AUGUSTUS	exon	83609350	83609579	.	-	.	ID=g18826.t2.exon4;Parent=g18826.t2
HiC_scaffold_8	AUGUSTUS	exon	83609350	83609579	.	-	.	ID=g18826.t7.exon9;Parent=g18826.t7
HiC_scaffold_8	AUGUSTUS	CDS	83609350	83609579	1.0	-	0	ID=g18826.t1.CDS9;Parent=g18826.t1
HiC_scaffold_8	AUGUSTUS	CDS	83609350	83609579	1.0	-	0	ID=g18826.t2.CDS4;Parent=g18826.t2
HiC_scaffold_8	AUGUSTUS	CDS	83609350	83609579	1.0	-	0	ID=g18826.t7.CDS9;Parent=g18826.t7
HiC_scaffold_8	gmst	CDS	83609350	83609579	334.887789	-	0	ID=g18826.t4.CDS4;Parent=g18826.t4
HiC_scaffold_8	gmst	exon	83609350	83609579	334.887789	-	0	ID=g18826.t4.exon4;Parent=g18826.t4
HiC_scaffold_8	gmst	CDS	83609350	83609579	339.164546	-	0	ID=g18826.t6.CDS5;Parent=g18826.t6
HiC_scaffold_8	gmst	exon	83609350	83609579	339.164546	-	0	ID=g18826.t6.exon5;Parent=g18826.t6
HiC_scaffold_8	gmst	CDS	83609350	83609579	406.859636	-	0	ID=g18826.t3.CDS7;Parent=g18826.t3
HiC_scaffold_8	gmst	exon	83609350	83609579	406.859636	-	0	ID=g18826.t3.exon7;Parent=g18826.t3
HiC_scaffold_8	gmst	CDS	83609350	83609582	336.368022	-	0	ID=g18826.t5.CDS4;Parent=g18826.t5
HiC_scaffold_8	gmst	exon	83609350	83609582	336.368022	-	0	ID=g18826.t5.exon4;Parent=g18826.t5
HiC_scaffold_8	AUGUSTUS	intron	83609580	83613919	1.0	-	.	ID=g18826.t1.intron9;Parent=g18826.t1
HiC_scaffold_8	AUGUSTUS	intron	83609580	83613919	1.0	-	.	ID=g18826.t2.intron4;Parent=g18826.t2
HiC_scaffold_8	AUGUSTUS	intron	83609580	83613919	1.0	-	.	ID=g18826.t7.intron9;Parent=g18826.t7
HiC_scaffold_8	gmst	intron	83609580	83613919	406.859636	-	0	ID=g18826.t3.intron7;Parent=g18826.t3
HiC_scaffold_8	gmst	intron	83609580	83617329	334.887789	-	0	ID=g18826.t4.intron4;Parent=g18826.t4
HiC_scaffold_8	gmst	intron	83609580	83617329	339.164546	-	0	ID=g18826.t6.intron5;Parent=g18826.t6
HiC_scaffold_8	gmst	intron	83609583	83617329	336.368022	-	0	ID=g18826.t5.intron4;Parent=g18826.t5
HiC_scaffold_8	AUGUSTUS	exon	83613920	83614198	.	-	.	ID=g18826.t1.exon10;Parent=g18826.t1
HiC_scaffold_8	AUGUSTUS	exon	83613920	83614198	.	-	.	ID=g18826.t2.exon5;Parent=g18826.t2
HiC_scaffold_8	AUGUSTUS	exon	83613920	83614198	.	-	.	ID=g18826.t7.exon10;Parent=g18826.t7
HiC_scaffold_8	AUGUSTUS	CDS	83613920	83614198	1.0	-	0	ID=g18826.t1.CDS10;Parent=g18826.t1
HiC_scaffold_8	AUGUSTUS	CDS	83613920	83614198	1.0	-	0	ID=g18826.t2.CDS5;Parent=g18826.t2
HiC_scaffold_8	AUGUSTUS	CDS	83613920	83614198	1.0	-	0	ID=g18826.t7.CDS10;Parent=g18826.t7
HiC_scaffold_8	gmst	CDS	83613920	83614198	406.859636	-	0	ID=g18826.t3.CDS8;Parent=g18826.t3
HiC_scaffold_8	gmst	exon	83613920	83614198	406.859636	-	0	ID=g18826.t3.exon8;Parent=g18826.t3
HiC_scaffold_8	AUGUSTUS	intron	83614199	83617329	1.0	-	.	ID=g18826.t1.intron10;Parent=g18826.t1
HiC_scaffold_8	AUGUSTUS	intron	83614199	83617329	1.0	-	.	ID=g18826.t2.intron5;Parent=g18826.t2
HiC_scaffold_8	AUGUSTUS	intron	83614199	83617329	1.0	-	.	ID=g18826.t7.intron10;Parent=g18826.t7
HiC_scaffold_8	gmst	intron	83614199	83617329	406.859636	-	0	ID=g18826.t3.intron8;Parent=g18826.t3
HiC_scaffold_8	AUGUSTUS	exon	83617330	83617721	.	-	.	ID=g18826.t1.exon11;Parent=g18826.t1
HiC_scaffold_8	AUGUSTUS	exon	83617330	83617721	.	-	.	ID=g18826.t2.exon6;Parent=g18826.t2
HiC_scaffold_8	AUGUSTUS	exon	83617330	83617721	.	-	.	ID=g18826.t7.exon11;Parent=g18826.t7
HiC_scaffold_8	AUGUSTUS	CDS	83617330	83617721	0.99	-	2	ID=g18826.t7.CDS11;Parent=g18826.t7
HiC_scaffold_8	AUGUSTUS	CDS	83617330	83617721	1.0	-	2	ID=g18826.t1.CDS11;Parent=g18826.t1
HiC_scaffold_8	AUGUSTUS	CDS	83617330	83617721	1.0	-	2	ID=g18826.t2.CDS6;Parent=g18826.t2
HiC_scaffold_8	gmst	CDS	83617330	83617721	334.887789	-	2	ID=g18826.t4.CDS5;Parent=g18826.t4
HiC_scaffold_8	gmst	exon	83617330	83617721	334.887789	-	2	ID=g18826.t4.exon5;Parent=g18826.t4
HiC_scaffold_8	gmst	CDS	83617330	83617721	336.368022	-	2	ID=g18826.t5.CDS5;Parent=g18826.t5
HiC_scaffold_8	gmst	exon	83617330	83617721	336.368022	-	2	ID=g18826.t5.exon5;Parent=g18826.t5
HiC_scaffold_8	gmst	CDS	83617330	83617721	339.164546	-	2	ID=g18826.t6.CDS6;Parent=g18826.t6
HiC_scaffold_8	gmst	exon	83617330	83617721	339.164546	-	2	ID=g18826.t6.exon6;Parent=g18826.t6
HiC_scaffold_8	gmst	CDS	83617330	83617721	406.859636	-	2	ID=g18826.t3.CDS9;Parent=g18826.t3
HiC_scaffold_8	gmst	exon	83617330	83617721	406.859636	-	2	ID=g18826.t3.exon9;Parent=g18826.t3
HiC_scaffold_8	AUGUSTUS	intron	83617722	83618652	1.0	-	.	ID=g18826.t1.intron11;Parent=g18826.t1
HiC_scaffold_8	AUGUSTUS	intron	83617722	83618652	1.0	-	.	ID=g18826.t2.intron6;Parent=g18826.t2
HiC_scaffold_8	AUGUSTUS	intron	83617722	83618652	1.0	-	.	ID=g18826.t7.intron11;Parent=g18826.t7
HiC_scaffold_8	gmst	intron	83617722	83618652	334.887789	-	0	ID=g18826.t4.intron5;Parent=g18826.t4
HiC_scaffold_8	gmst	intron	83617722	83618652	336.368022	-	0	ID=g18826.t5.intron5;Parent=g18826.t5
HiC_scaffold_8	gmst	intron	83617722	83618652	339.164546	-	0	ID=g18826.t6.intron6;Parent=g18826.t6
HiC_scaffold_8	gmst	intron	83617722	83618652	406.859636	-	0	ID=g18826.t3.intron9;Parent=g18826.t3
HiC_scaffold_8	AUGUSTUS	exon	83618653	83618807	.	-	.	ID=g18826.t1.exon12;Parent=g18826.t1
HiC_scaffold_8	AUGUSTUS	exon	83618653	83618807	.	-	.	ID=g18826.t2.exon7;Parent=g18826.t2
HiC_scaffold_8	AUGUSTUS	exon	83618653	83618807	.	-	.	ID=g18826.t7.exon12;Parent=g18826.t7
HiC_scaffold_8	AUGUSTUS	CDS	83618653	83618807	1.0	-	1	ID=g18826.t1.CDS12;Parent=g18826.t1
HiC_scaffold_8	AUGUSTUS	CDS	83618653	83618807	1.0	-	1	ID=g18826.t2.CDS7;Parent=g18826.t2
HiC_scaffold_8	AUGUSTUS	CDS	83618653	83618807	1.0	-	1	ID=g18826.t7.CDS12;Parent=g18826.t7
HiC_scaffold_8	gmst	CDS	83618653	83618807	334.887789	-	1	ID=g18826.t4.CDS6;Parent=g18826.t4
HiC_scaffold_8	gmst	exon	83618653	83618807	334.887789	-	1	ID=g18826.t4.exon6;Parent=g18826.t4
HiC_scaffold_8	gmst	CDS	83618653	83618807	336.368022	-	1	ID=g18826.t5.CDS6;Parent=g18826.t5
HiC_scaffold_8	gmst	exon	83618653	83618807	336.368022	-	1	ID=g18826.t5.exon6;Parent=g18826.t5
HiC_scaffold_8	gmst	CDS	83618653	83618807	339.164546	-	1	ID=g18826.t6.CDS7;Parent=g18826.t6
HiC_scaffold_8	gmst	exon	83618653	83618807	339.164546	-	1	ID=g18826.t6.exon7;Parent=g18826.t6
HiC_scaffold_8	gmst	CDS	83618653	83618807	406.859636	-	1	ID=g18826.t3.CDS10;Parent=g18826.t3
HiC_scaffold_8	gmst	exon	83618653	83618807	406.859636	-	1	ID=g18826.t3.exon10;Parent=g18826.t3
HiC_scaffold_8	AUGUSTUS	intron	83618808	83622905	1.0	-	.	ID=g18826.t1.intron12;Parent=g18826.t1
HiC_scaffold_8	AUGUSTUS	intron	83618808	83622905	1.0	-	.	ID=g18826.t2.intron7;Parent=g18826.t2
HiC_scaffold_8	AUGUSTUS	intron	83618808	83622905	1.0	-	.	ID=g18826.t7.intron12;Parent=g18826.t7
HiC_scaffold_8	gmst	intron	83618808	83622905	334.887789	-	0	ID=g18826.t4.intron6;Parent=g18826.t4
HiC_scaffold_8	gmst	intron	83618808	83622905	336.368022	-	0	ID=g18826.t5.intron6;Parent=g18826.t5
HiC_scaffold_8	gmst	intron	83618808	83622905	339.164546	-	0	ID=g18826.t6.intron7;Parent=g18826.t6
HiC_scaffold_8	gmst	intron	83618808	83622905	406.859636	-	0	ID=g18826.t3.intron10;Parent=g18826.t3
HiC_scaffold_8	AUGUSTUS	exon	83622906	83622985	.	-	.	ID=g18826.t1.exon13;Parent=g18826.t1
HiC_scaffold_8	AUGUSTUS	exon	83622906	83622985	.	-	.	ID=g18826.t2.exon8;Parent=g18826.t2
HiC_scaffold_8	AUGUSTUS	exon	83622906	83622985	.	-	.	ID=g18826.t7.exon13;Parent=g18826.t7
HiC_scaffold_8	AUGUSTUS	CDS	83622906	83622985	1.0	-	0	ID=g18826.t1.CDS13;Parent=g18826.t1
HiC_scaffold_8	AUGUSTUS	CDS	83622906	83622985	1.0	-	0	ID=g18826.t2.CDS8;Parent=g18826.t2
HiC_scaffold_8	AUGUSTUS	CDS	83622906	83622985	1.0	-	0	ID=g18826.t7.CDS13;Parent=g18826.t7
HiC_scaffold_8	gmst	CDS	83622906	83622985	334.887789	-	0	ID=g18826.t4.CDS7;Parent=g18826.t4
HiC_scaffold_8	gmst	exon	83622906	83622985	334.887789	-	0	ID=g18826.t4.exon7;Parent=g18826.t4
HiC_scaffold_8	gmst	CDS	83622906	83622985	336.368022	-	0	ID=g18826.t5.CDS7;Parent=g18826.t5
HiC_scaffold_8	gmst	exon	83622906	83622985	336.368022	-	0	ID=g18826.t5.exon7;Parent=g18826.t5
HiC_scaffold_8	gmst	CDS	83622906	83622985	339.164546	-	0	ID=g18826.t6.CDS8;Parent=g18826.t6
HiC_scaffold_8	gmst	exon	83622906	83622985	339.164546	-	0	ID=g18826.t6.exon8;Parent=g18826.t6
HiC_scaffold_8	gmst	CDS	83622906	83622985	406.859636	-	0	ID=g18826.t3.CDS11;Parent=g18826.t3
HiC_scaffold_8	gmst	exon	83622906	83622985	406.859636	-	0	ID=g18826.t3.exon11;Parent=g18826.t3
HiC_scaffold_8	AUGUSTUS	intron	83622986	83625174	1.0	-	.	ID=g18826.t1.intron13;Parent=g18826.t1
HiC_scaffold_8	AUGUSTUS	intron	83622986	83625174	1.0	-	.	ID=g18826.t2.intron8;Parent=g18826.t2
HiC_scaffold_8	AUGUSTUS	intron	83622986	83625174	1.0	-	.	ID=g18826.t7.intron13;Parent=g18826.t7
HiC_scaffold_8	gmst	intron	83622986	83625174	334.887789	-	0	ID=g18826.t4.intron7;Parent=g18826.t4
HiC_scaffold_8	gmst	intron	83622986	83625174	336.368022	-	0	ID=g18826.t5.intron7;Parent=g18826.t5
HiC_scaffold_8	gmst	intron	83622986	83625174	339.164546	-	0	ID=g18826.t6.intron8;Parent=g18826.t6
HiC_scaffold_8	gmst	intron	83622986	83625174	406.859636	-	0	ID=g18826.t3.intron11;Parent=g18826.t3
HiC_scaffold_8	AUGUSTUS	exon	83625175	83625278	.	-	.	ID=g18826.t1.exon14;Parent=g18826.t1
HiC_scaffold_8	AUGUSTUS	exon	83625175	83625278	.	-	.	ID=g18826.t2.exon9;Parent=g18826.t2
HiC_scaffold_8	AUGUSTUS	exon	83625175	83625278	.	-	.	ID=g18826.t7.exon14;Parent=g18826.t7
HiC_scaffold_8	AUGUSTUS	CDS	83625175	83625278	1.0	-	2	ID=g18826.t1.CDS14;Parent=g18826.t1
HiC_scaffold_8	AUGUSTUS	CDS	83625175	83625278	1.0	-	2	ID=g18826.t2.CDS9;Parent=g18826.t2
HiC_scaffold_8	AUGUSTUS	CDS	83625175	83625278	1.0	-	2	ID=g18826.t7.CDS14;Parent=g18826.t7
HiC_scaffold_8	gmst	CDS	83625175	83625278	334.887789	-	2	ID=g18826.t4.CDS8;Parent=g18826.t4
HiC_scaffold_8	gmst	exon	83625175	83625278	334.887789	-	2	ID=g18826.t4.exon8;Parent=g18826.t4
HiC_scaffold_8	gmst	CDS	83625175	83625278	336.368022	-	2	ID=g18826.t5.CDS8;Parent=g18826.t5
HiC_scaffold_8	gmst	exon	83625175	83625278	336.368022	-	2	ID=g18826.t5.exon8;Parent=g18826.t5
HiC_scaffold_8	gmst	CDS	83625175	83625278	339.164546	-	2	ID=g18826.t6.CDS9;Parent=g18826.t6
HiC_scaffold_8	gmst	exon	83625175	83625278	339.164546	-	2	ID=g18826.t6.exon9;Parent=g18826.t6
HiC_scaffold_8	gmst	CDS	83625175	83625278	406.859636	-	2	ID=g18826.t3.CDS12;Parent=g18826.t3
HiC_scaffold_8	gmst	exon	83625175	83625278	406.859636	-	2	ID=g18826.t3.exon12;Parent=g18826.t3
HiC_scaffold_8	AUGUSTUS	intron	83625279	83628746	1.0	-	.	ID=g18826.t1.intron14;Parent=g18826.t1
HiC_scaffold_8	AUGUSTUS	intron	83625279	83628746	1.0	-	.	ID=g18826.t2.intron9;Parent=g18826.t2
HiC_scaffold_8	AUGUSTUS	intron	83625279	83628746	1.0	-	.	ID=g18826.t7.intron14;Parent=g18826.t7
HiC_scaffold_8	gmst	intron	83625279	83628746	334.887789	-	0	ID=g18826.t4.intron8;Parent=g18826.t4
HiC_scaffold_8	gmst	intron	83625279	83628746	336.368022	-	0	ID=g18826.t5.intron8;Parent=g18826.t5
HiC_scaffold_8	gmst	intron	83625279	83628746	339.164546	-	0	ID=g18826.t6.intron9;Parent=g18826.t6
HiC_scaffold_8	gmst	intron	83625279	83628746	406.859636	-	0	ID=g18826.t3.intron12;Parent=g18826.t3
HiC_scaffold_8	AUGUSTUS	exon	83628747	83628879	.	-	.	ID=g18826.t1.exon15;Parent=g18826.t1
HiC_scaffold_8	AUGUSTUS	exon	83628747	83628879	.	-	.	ID=g18826.t2.exon10;Parent=g18826.t2
HiC_scaffold_8	AUGUSTUS	exon	83628747	83628879	.	-	.	ID=g18826.t7.exon15;Parent=g18826.t7
HiC_scaffold_8	AUGUSTUS	CDS	83628747	83628879	1.0	-	0	ID=g18826.t1.CDS15;Parent=g18826.t1
HiC_scaffold_8	AUGUSTUS	CDS	83628747	83628879	1.0	-	0	ID=g18826.t2.CDS10;Parent=g18826.t2
HiC_scaffold_8	AUGUSTUS	CDS	83628747	83628879	1.0	-	0	ID=g18826.t7.CDS15;Parent=g18826.t7
HiC_scaffold_8	gmst	CDS	83628747	83628879	334.887789	-	0	ID=g18826.t4.CDS9;Parent=g18826.t4
HiC_scaffold_8	gmst	exon	83628747	83628879	334.887789	-	0	ID=g18826.t4.exon9;Parent=g18826.t4
HiC_scaffold_8	gmst	CDS	83628747	83628879	336.368022	-	0	ID=g18826.t5.CDS9;Parent=g18826.t5
HiC_scaffold_8	gmst	exon	83628747	83628879	336.368022	-	0	ID=g18826.t5.exon9;Parent=g18826.t5
HiC_scaffold_8	gmst	CDS	83628747	83628879	339.164546	-	0	ID=g18826.t6.CDS10;Parent=g18826.t6
HiC_scaffold_8	gmst	exon	83628747	83628879	339.164546	-	0	ID=g18826.t6.exon10;Parent=g18826.t6
HiC_scaffold_8	gmst	CDS	83628747	83628879	406.859636	-	0	ID=g18826.t3.CDS13;Parent=g18826.t3
HiC_scaffold_8	gmst	exon	83628747	83628879	406.859636	-	0	ID=g18826.t3.exon13;Parent=g18826.t3
HiC_scaffold_8	AUGUSTUS	intron	83628880	83629383	1.0	-	.	ID=g18826.t1.intron15;Parent=g18826.t1
HiC_scaffold_8	AUGUSTUS	intron	83628880	83629383	1.0	-	.	ID=g18826.t2.intron10;Parent=g18826.t2
HiC_scaffold_8	AUGUSTUS	intron	83628880	83629383	1.0	-	.	ID=g18826.t7.intron15;Parent=g18826.t7
HiC_scaffold_8	gmst	intron	83628880	83629383	334.887789	-	0	ID=g18826.t4.intron9;Parent=g18826.t4
HiC_scaffold_8	gmst	intron	83628880	83629383	336.368022	-	0	ID=g18826.t5.intron9;Parent=g18826.t5
HiC_scaffold_8	gmst	intron	83628880	83629383	339.164546	-	0	ID=g18826.t6.intron10;Parent=g18826.t6
HiC_scaffold_8	gmst	intron	83628880	83629383	406.859636	-	0	ID=g18826.t3.intron13;Parent=g18826.t3
HiC_scaffold_8	AUGUSTUS	exon	83629384	83629465	.	-	.	ID=g18826.t1.exon16;Parent=g18826.t1
HiC_scaffold_8	AUGUSTUS	exon	83629384	83629465	.	-	.	ID=g18826.t2.exon11;Parent=g18826.t2
HiC_scaffold_8	AUGUSTUS	exon	83629384	83629465	.	-	.	ID=g18826.t7.exon16;Parent=g18826.t7
HiC_scaffold_8	AUGUSTUS	CDS	83629384	83629465	1.0	-	1	ID=g18826.t1.CDS16;Parent=g18826.t1
HiC_scaffold_8	AUGUSTUS	CDS	83629384	83629465	1.0	-	1	ID=g18826.t2.CDS11;Parent=g18826.t2
HiC_scaffold_8	AUGUSTUS	CDS	83629384	83629465	1.0	-	1	ID=g18826.t7.CDS16;Parent=g18826.t7
HiC_scaffold_8	gmst	CDS	83629384	83629465	334.887789	-	1	ID=g18826.t4.CDS10;Parent=g18826.t4
HiC_scaffold_8	gmst	exon	83629384	83629465	334.887789	-	1	ID=g18826.t4.exon10;Parent=g18826.t4
HiC_scaffold_8	gmst	CDS	83629384	83629465	336.368022	-	1	ID=g18826.t5.CDS10;Parent=g18826.t5
HiC_scaffold_8	gmst	exon	83629384	83629465	336.368022	-	1	ID=g18826.t5.exon10;Parent=g18826.t5
HiC_scaffold_8	gmst	CDS	83629384	83629465	339.164546	-	1	ID=g18826.t6.CDS11;Parent=g18826.t6
HiC_scaffold_8	gmst	exon	83629384	83629465	339.164546	-	1	ID=g18826.t6.exon11;Parent=g18826.t6
HiC_scaffold_8	gmst	CDS	83629384	83629465	406.859636	-	1	ID=g18826.t3.CDS14;Parent=g18826.t3
HiC_scaffold_8	gmst	exon	83629384	83629465	406.859636	-	1	ID=g18826.t3.exon14;Parent=g18826.t3
HiC_scaffold_8	AUGUSTUS	intron	83629466	83630896	1.0	-	.	ID=g18826.t1.intron16;Parent=g18826.t1
HiC_scaffold_8	AUGUSTUS	intron	83629466	83630896	1.0	-	.	ID=g18826.t2.intron11;Parent=g18826.t2
HiC_scaffold_8	AUGUSTUS	intron	83629466	83630896	1.0	-	.	ID=g18826.t7.intron16;Parent=g18826.t7
HiC_scaffold_8	gmst	intron	83629466	83630896	334.887789	-	0	ID=g18826.t4.intron10;Parent=g18826.t4
HiC_scaffold_8	gmst	intron	83629466	83630896	336.368022	-	0	ID=g18826.t5.intron10;Parent=g18826.t5
HiC_scaffold_8	gmst	intron	83629466	83630896	339.164546	-	0	ID=g18826.t6.intron11;Parent=g18826.t6
HiC_scaffold_8	gmst	intron	83629466	83630896	406.859636	-	0	ID=g18826.t3.intron14;Parent=g18826.t3
HiC_scaffold_8	AUGUSTUS	exon	83630897	83631018	.	-	.	ID=g18826.t1.exon17;Parent=g18826.t1
HiC_scaffold_8	AUGUSTUS	exon	83630897	83631018	.	-	.	ID=g18826.t2.exon12;Parent=g18826.t2
HiC_scaffold_8	AUGUSTUS	exon	83630897	83631018	.	-	.	ID=g18826.t7.exon17;Parent=g18826.t7
HiC_scaffold_8	AUGUSTUS	CDS	83630897	83631018	1.0	-	0	ID=g18826.t1.CDS17;Parent=g18826.t1
HiC_scaffold_8	AUGUSTUS	CDS	83630897	83631018	1.0	-	0	ID=g18826.t2.CDS12;Parent=g18826.t2
HiC_scaffold_8	AUGUSTUS	CDS	83630897	83631018	1.0	-	0	ID=g18826.t7.CDS17;Parent=g18826.t7
HiC_scaffold_8	gmst	CDS	83630897	83631018	334.887789	-	0	ID=g18826.t4.CDS11;Parent=g18826.t4
HiC_scaffold_8	gmst	exon	83630897	83631018	334.887789	-	0	ID=g18826.t4.exon11;Parent=g18826.t4
HiC_scaffold_8	gmst	CDS	83630897	83631018	336.368022	-	0	ID=g18826.t5.CDS11;Parent=g18826.t5
HiC_scaffold_8	gmst	exon	83630897	83631018	336.368022	-	0	ID=g18826.t5.exon11;Parent=g18826.t5
HiC_scaffold_8	gmst	CDS	83630897	83631018	339.164546	-	0	ID=g18826.t6.CDS12;Parent=g18826.t6
HiC_scaffold_8	gmst	exon	83630897	83631018	339.164546	-	0	ID=g18826.t6.exon12;Parent=g18826.t6
HiC_scaffold_8	gmst	CDS	83630897	83631018	406.859636	-	0	ID=g18826.t3.CDS15;Parent=g18826.t3
HiC_scaffold_8	gmst	exon	83630897	83631018	406.859636	-	0	ID=g18826.t3.exon15;Parent=g18826.t3
HiC_scaffold_8	AUGUSTUS	intron	83631019	83640903	1.0	-	.	ID=g18826.t1.intron17;Parent=g18826.t1
HiC_scaffold_8	AUGUSTUS	intron	83631019	83640903	1.0	-	.	ID=g18826.t2.intron12;Parent=g18826.t2
HiC_scaffold_8	AUGUSTUS	intron	83631019	83640903	1.0	-	.	ID=g18826.t7.intron17;Parent=g18826.t7
HiC_scaffold_8	gmst	intron	83631019	83640903	334.887789	-	0	ID=g18826.t4.intron11;Parent=g18826.t4
HiC_scaffold_8	gmst	intron	83631019	83640903	336.368022	-	0	ID=g18826.t5.intron11;Parent=g18826.t5
HiC_scaffold_8	gmst	intron	83631019	83640903	339.164546	-	0	ID=g18826.t6.intron12;Parent=g18826.t6
HiC_scaffold_8	gmst	intron	83631019	83640903	406.859636	-	0	ID=g18826.t3.intron15;Parent=g18826.t3
HiC_scaffold_8	AUGUSTUS	exon	83640904	83641046	.	-	.	ID=g18826.t1.exon18;Parent=g18826.t1
HiC_scaffold_8	AUGUSTUS	exon	83640904	83641046	.	-	.	ID=g18826.t2.exon13;Parent=g18826.t2
HiC_scaffold_8	AUGUSTUS	exon	83640904	83641046	.	-	.	ID=g18826.t7.exon18;Parent=g18826.t7
HiC_scaffold_8	AUGUSTUS	CDS	83640904	83641046	1.0	-	2	ID=g18826.t1.CDS18;Parent=g18826.t1
HiC_scaffold_8	AUGUSTUS	CDS	83640904	83641046	1.0	-	2	ID=g18826.t2.CDS13;Parent=g18826.t2
HiC_scaffold_8	AUGUSTUS	CDS	83640904	83641046	1.0	-	2	ID=g18826.t7.CDS18;Parent=g18826.t7
HiC_scaffold_8	gmst	CDS	83640904	83641046	334.887789	-	2	ID=g18826.t4.CDS12;Parent=g18826.t4
HiC_scaffold_8	gmst	exon	83640904	83641046	334.887789	-	2	ID=g18826.t4.exon12;Parent=g18826.t4
HiC_scaffold_8	gmst	CDS	83640904	83641046	336.368022	-	2	ID=g18826.t5.CDS12;Parent=g18826.t5
HiC_scaffold_8	gmst	exon	83640904	83641046	336.368022	-	2	ID=g18826.t5.exon12;Parent=g18826.t5
HiC_scaffold_8	gmst	CDS	83640904	83641046	339.164546	-	2	ID=g18826.t6.CDS13;Parent=g18826.t6
HiC_scaffold_8	gmst	exon	83640904	83641046	339.164546	-	2	ID=g18826.t6.exon13;Parent=g18826.t6
HiC_scaffold_8	gmst	CDS	83640904	83641046	406.859636	-	2	ID=g18826.t3.CDS16;Parent=g18826.t3
HiC_scaffold_8	gmst	exon	83640904	83641046	406.859636	-	2	ID=g18826.t3.exon16;Parent=g18826.t3
HiC_scaffold_8	AUGUSTUS	intron	83641047	83642551	1.0	-	.	ID=g18826.t1.intron18;Parent=g18826.t1
HiC_scaffold_8	AUGUSTUS	intron	83641047	83642551	1.0	-	.	ID=g18826.t2.intron13;Parent=g18826.t2
HiC_scaffold_8	AUGUSTUS	intron	83641047	83642551	1.0	-	.	ID=g18826.t7.intron18;Parent=g18826.t7
HiC_scaffold_8	gmst	intron	83641047	83642551	334.887789	-	0	ID=g18826.t4.intron12;Parent=g18826.t4
HiC_scaffold_8	gmst	intron	83641047	83642551	336.368022	-	0	ID=g18826.t5.intron12;Parent=g18826.t5
HiC_scaffold_8	gmst	intron	83641047	83642551	339.164546	-	0	ID=g18826.t6.intron13;Parent=g18826.t6
HiC_scaffold_8	gmst	intron	83641047	83642551	406.859636	-	0	ID=g18826.t3.intron16;Parent=g18826.t3
HiC_scaffold_8	AUGUSTUS	exon	83642552	83642660	.	-	.	ID=g18826.t1.exon19;Parent=g18826.t1
HiC_scaffold_8	AUGUSTUS	exon	83642552	83642660	.	-	.	ID=g18826.t2.exon14;Parent=g18826.t2
HiC_scaffold_8	AUGUSTUS	exon	83642552	83642660	.	-	.	ID=g18826.t7.exon19;Parent=g18826.t7
HiC_scaffold_8	AUGUSTUS	CDS	83642552	83642660	1.0	-	0	ID=g18826.t1.CDS19;Parent=g18826.t1
HiC_scaffold_8	AUGUSTUS	CDS	83642552	83642660	1.0	-	0	ID=g18826.t2.CDS14;Parent=g18826.t2
HiC_scaffold_8	AUGUSTUS	CDS	83642552	83642660	1.0	-	0	ID=g18826.t7.CDS19;Parent=g18826.t7
HiC_scaffold_8	gmst	CDS	83642552	83642660	334.887789	-	0	ID=g18826.t4.CDS13;Parent=g18826.t4
HiC_scaffold_8	gmst	exon	83642552	83642660	334.887789	-	0	ID=g18826.t4.exon13;Parent=g18826.t4
HiC_scaffold_8	gmst	CDS	83642552	83642660	336.368022	-	0	ID=g18826.t5.CDS13;Parent=g18826.t5
HiC_scaffold_8	gmst	exon	83642552	83642660	336.368022	-	0	ID=g18826.t5.exon13;Parent=g18826.t5
HiC_scaffold_8	gmst	CDS	83642552	83642660	339.164546	-	0	ID=g18826.t6.CDS14;Parent=g18826.t6
HiC_scaffold_8	gmst	exon	83642552	83642660	339.164546	-	0	ID=g18826.t6.exon14;Parent=g18826.t6
HiC_scaffold_8	gmst	CDS	83642552	83642660	406.859636	-	0	ID=g18826.t3.CDS17;Parent=g18826.t3
HiC_scaffold_8	gmst	exon	83642552	83642660	406.859636	-	0	ID=g18826.t3.exon17;Parent=g18826.t3
HiC_scaffold_8	AUGUSTUS	intron	83642661	83662450	1.0	-	.	ID=g18826.t1.intron19;Parent=g18826.t1
HiC_scaffold_8	AUGUSTUS	intron	83642661	83662450	1.0	-	.	ID=g18826.t2.intron14;Parent=g18826.t2
HiC_scaffold_8	AUGUSTUS	intron	83642661	83662450	1.0	-	.	ID=g18826.t7.intron19;Parent=g18826.t7
HiC_scaffold_8	gmst	intron	83642661	83662450	334.887789	-	0	ID=g18826.t4.intron13;Parent=g18826.t4
HiC_scaffold_8	gmst	intron	83642661	83662450	336.368022	-	0	ID=g18826.t5.intron13;Parent=g18826.t5
HiC_scaffold_8	gmst	intron	83642661	83662450	339.164546	-	0	ID=g18826.t6.intron14;Parent=g18826.t6
HiC_scaffold_8	gmst	intron	83642661	83662450	406.859636	-	0	ID=g18826.t3.intron17;Parent=g18826.t3
HiC_scaffold_8	AUGUSTUS	exon	83662451	83662569	.	-	.	ID=g18826.t1.exon20;Parent=g18826.t1
HiC_scaffold_8	AUGUSTUS	exon	83662451	83662569	.	-	.	ID=g18826.t2.exon15;Parent=g18826.t2
HiC_scaffold_8	AUGUSTUS	exon	83662451	83662569	.	-	.	ID=g18826.t7.exon20;Parent=g18826.t7
HiC_scaffold_8	AUGUSTUS	CDS	83662451	83662569	1.0	-	2	ID=g18826.t1.CDS20;Parent=g18826.t1
HiC_scaffold_8	AUGUSTUS	CDS	83662451	83662569	1.0	-	2	ID=g18826.t2.CDS15;Parent=g18826.t2
HiC_scaffold_8	AUGUSTUS	CDS	83662451	83662569	1.0	-	2	ID=g18826.t7.CDS20;Parent=g18826.t7
HiC_scaffold_8	gmst	CDS	83662451	83662569	334.887789	-	2	ID=g18826.t4.CDS14;Parent=g18826.t4
HiC_scaffold_8	gmst	exon	83662451	83662569	334.887789	-	2	ID=g18826.t4.exon14;Parent=g18826.t4
HiC_scaffold_8	gmst	CDS	83662451	83662569	336.368022	-	2	ID=g18826.t5.CDS14;Parent=g18826.t5
HiC_scaffold_8	gmst	exon	83662451	83662569	336.368022	-	2	ID=g18826.t5.exon14;Parent=g18826.t5
HiC_scaffold_8	gmst	CDS	83662451	83662569	339.164546	-	2	ID=g18826.t6.CDS15;Parent=g18826.t6
HiC_scaffold_8	gmst	exon	83662451	83662569	339.164546	-	2	ID=g18826.t6.exon15;Parent=g18826.t6
HiC_scaffold_8	gmst	CDS	83662451	83662569	406.859636	-	2	ID=g18826.t3.CDS18;Parent=g18826.t3
HiC_scaffold_8	gmst	exon	83662451	83662569	406.859636	-	2	ID=g18826.t3.exon18;Parent=g18826.t3
HiC_scaffold_8	AUGUSTUS	intron	83662570	83738570	1.0	-	.	ID=g18826.t1.intron20;Parent=g18826.t1
HiC_scaffold_8	AUGUSTUS	intron	83662570	83738570	1.0	-	.	ID=g18826.t2.intron15;Parent=g18826.t2
HiC_scaffold_8	AUGUSTUS	intron	83662570	83738570	1.0	-	.	ID=g18826.t7.intron20;Parent=g18826.t7
HiC_scaffold_8	gmst	intron	83662570	83738570	334.887789	-	0	ID=g18826.t4.intron14;Parent=g18826.t4
HiC_scaffold_8	gmst	intron	83662570	83738570	336.368022	-	0	ID=g18826.t5.intron14;Parent=g18826.t5
HiC_scaffold_8	gmst	intron	83662570	83738570	339.164546	-	0	ID=g18826.t6.intron15;Parent=g18826.t6
HiC_scaffold_8	gmst	intron	83662570	83738570	406.859636	-	0	ID=g18826.t3.intron18;Parent=g18826.t3
HiC_scaffold_8	AUGUSTUS	exon	83738571	83738733	.	-	.	ID=g18826.t1.exon21;Parent=g18826.t1
HiC_scaffold_8	AUGUSTUS	exon	83738571	83738733	.	-	.	ID=g18826.t2.exon16;Parent=g18826.t2
HiC_scaffold_8	AUGUSTUS	exon	83738571	83738733	.	-	.	ID=g18826.t7.exon21;Parent=g18826.t7
HiC_scaffold_8	AUGUSTUS	CDS	83738571	83738733	1.0	-	0	ID=g18826.t1.CDS21;Parent=g18826.t1
HiC_scaffold_8	AUGUSTUS	CDS	83738571	83738733	1.0	-	0	ID=g18826.t2.CDS16;Parent=g18826.t2
HiC_scaffold_8	AUGUSTUS	CDS	83738571	83738733	1.0	-	0	ID=g18826.t7.CDS21;Parent=g18826.t7
HiC_scaffold_8	gmst	CDS	83738571	83738733	334.887789	-	0	ID=g18826.t4.CDS15;Parent=g18826.t4
HiC_scaffold_8	gmst	exon	83738571	83738733	334.887789	-	0	ID=g18826.t4.exon15;Parent=g18826.t4
HiC_scaffold_8	gmst	CDS	83738571	83738733	336.368022	-	0	ID=g18826.t5.CDS15;Parent=g18826.t5
HiC_scaffold_8	gmst	exon	83738571	83738733	336.368022	-	0	ID=g18826.t5.exon15;Parent=g18826.t5
HiC_scaffold_8	gmst	CDS	83738571	83738733	339.164546	-	0	ID=g18826.t6.CDS16;Parent=g18826.t6
HiC_scaffold_8	gmst	exon	83738571	83738733	339.164546	-	0	ID=g18826.t6.exon16;Parent=g18826.t6
HiC_scaffold_8	gmst	CDS	83738571	83738733	406.859636	-	0	ID=g18826.t3.CDS19;Parent=g18826.t3
HiC_scaffold_8	gmst	exon	83738571	83738733	406.859636	-	0	ID=g18826.t3.exon19;Parent=g18826.t3
HiC_scaffold_8	AUGUSTUS	start_codon	83738731	83738733	.	-	0	ID=g18826.t1.start1;Parent=g18826.t1
HiC_scaffold_8	AUGUSTUS	start_codon	83738731	83738733	.	-	0	ID=g18826.t2.start1;Parent=g18826.t2
HiC_scaffold_8	AUGUSTUS	start_codon	83738731	83738733	.	-	0	ID=g18826.t7.start1;Parent=g18826.t7
HiC_scaffold_8	gmst	start_codon	83738731	83738733	334.887789	-	0	ID=g18826.t4.start1;Parent=g18826.t4
HiC_scaffold_8	gmst	start_codon	83738731	83738733	336.368022	-	0	ID=g18826.t5.start1;Parent=g18826.t5
HiC_scaffold_8	gmst	start_codon	83738731	83738733	339.164546	-	0	ID=g18826.t6.start1;Parent=g18826.t6
HiC_scaffold_8	gmst	start_codon	83738731	83738733	406.859636	-	0	ID=g18826.t3.start1;Parent=g18826.t3
HiC_scaffold_8	AUGUSTUS	stop_codon	83738915	83738917	.	-	0	ID=g18827.t1.stop1;Parent=g18827.t1
HiC_scaffold_8	AUGUSTUS	exon	83738915	83738969	.	-	.	ID=g18827.t1.exon1;Parent=g18827.t1
HiC_scaffold_8	AUGUSTUS	CDS	83738915	83738969	1.0	-	1	ID=g18827.t1.CDS1;Parent=g18827.t1
HiC_scaffold_8	AUGUSTUS	gene	83738915	83739789	.	-	.	ID=g18827
HiC_scaffold_8	AUGUSTUS	mRNA	83738915	83739789	0.95	-	.	ID=g18827.t1;Parent=g18827
HiC_scaffold_8	AUGUSTUS	intron	83738970	83739259	1.0	-	.	ID=g18827.t1.intron1;Parent=g18827.t1
HiC_scaffold_8	AUGUSTUS	exon	83739260	83739789	.	-	.	ID=g18827.t1.exon2;Parent=g18827.t1
HiC_scaffold_8	AUGUSTUS	CDS	83739260	83739789	0.95	-	0	ID=g18827.t1.CDS2;Parent=g18827.t1
HiC_scaffold_8	AUGUSTUS	start_codon	83739787	83739789	.	-	0	ID=g18827.t1.start1;Parent=g18827.t1
HiC_scaffold_8	gmst	start_codon	83740462	83740464	18.534282	+	0	ID=g18828.t1.start1;Parent=g18828.t1
HiC_scaffold_8	gmst	CDS	83740462	83740553	18.534282	+	0	ID=g18828.t1.CDS1;Parent=g18828.t1
HiC_scaffold_8	gmst	exon	83740462	83740553	18.534282	+	0	ID=g18828.t1.exon1;Parent=g18828.t1
HiC_scaffold_8	gmst	gene	83740462	83744274	.	+	.	ID=g18828
HiC_scaffold_8	gmst	mRNA	83740462	83744274	.	+	.	ID=g18828.t1;Parent=g18828
HiC_scaffold_8	gmst	intron	83740554	83743967	18.534282	+	0	ID=g18828.t1.intron1;Parent=g18828.t1
HiC_scaffold_8	gmst	CDS	83743968	83744274	18.534282	+	1	ID=g18828.t1.CDS2;Parent=g18828.t1
HiC_scaffold_8	gmst	exon	83743968	83744274	18.534282	+	1	ID=g18828.t1.exon2;Parent=g18828.t1
HiC_scaffold_8	gmst	stop_codon	83744272	83744274	18.534282	+	0	ID=g18828.t1.stop1;Parent=g18828.t1
HiC_scaffold_8	AUGUSTUS	exon	83869367	83869369	.	+	.	ID=g18829.t1.exon1;Parent=g18829.t1
HiC_scaffold_8	AUGUSTUS	start_codon	83869367	83869369	.	+	0	ID=g18829.t1.start1;Parent=g18829.t1
HiC_scaffold_8	AUGUSTUS	CDS	83869367	83869369	1.0	+	0	ID=g18829.t1.CDS1;Parent=g18829.t1
HiC_scaffold_8	AUGUSTUS	gene	83869367	83910514	.	+	.	ID=g18829
HiC_scaffold_8	AUGUSTUS	mRNA	83869367	83910514	1.0	+	.	ID=g18829.t1;Parent=g18829;em_target=9694.XP_007083461.1;em_score=676.5;em_evalue=1.5e-206;em_tcov=.;em_OGs=KOG0819@1|root,KOG0819@2759|Eukaryota,39RGZ@33154|Opisthokonta,3BFGV@33208|Metazoa,3CZG7@33213|Bilateria,485GF@7711|Chordata,48ZYW@7742|Vertebrata,3JAJH@40674|Mammalia,3EMGQ@33554|Carnivora;em_COG_cat=U;em_desc=Annexin A4;em_max_annot_lvl=33208|Metazoa;em_Preferred_name=ANXA4;em_KEGG_ko=ko:K17093;em_BRITE=ko00000,ko04131,ko04147;em_KEGG_TC=1.A.31;em_PFAMs=Annexin;em_GOs=GO:0001655,GO:0001817,GO:0001818,GO:0001822,GO:0002791,GO:0002792,GO:0003674,GO:0004857,GO:0004859,GO:0005488,GO:0005509,GO:0005515,GO:0005543,GO:0005544,GO:0005575,GO:0005622,GO:0005623,GO:0005634,GO:0005635,GO:0005737,GO:0005886,GO:0006355,GO:0006357,GO:0006810,GO:0006887,GO:0007154,GO:0007165,GO:0007166,GO:0007219,GO:0007275,GO:0008134,GO:0008150,GO:0008289,GO:0009888,GO:0009889,GO:0009986,GO:0009987,GO:0010468,GO:0010556,GO:0010941,GO:0012505,GO:0012506,GO:0016020,GO:0016192,GO:0016324,GO:0019219,GO:0019222,GO:0023052,GO:0030154,GO:0030234,GO:0030855,GO:0031090,GO:0031323,GO:0031326,GO:0031965,GO:0031967,GO:0031975,GO:0031982,GO:0032088,GO:0032501,GO:0032502,GO:0032677,GO:0032717,GO:0032879,GO:0032880,GO:0032940,GO:0042802,GO:0042981,GO:0043066,GO:0043067,GO:0043069,GO:0043086,GO:0043167,GO:0043168,GO:0043169,GO:0043226,GO:0043227,GO:0043229,GO:0043231,GO:0043433,GO:0044092,GO:0044422,GO:0044424,GO:0044425,GO:0044428,GO:0044444,GO:0044446,GO:0044459,GO:0044464,GO:0045177,GO:0046872,GO:0046903,GO:0048306,GO:0048471,GO:0048513,GO:0048519,GO:0048523,GO:0048731,GO:0048856,GO:0048869,GO:0050707,GO:0050708,GO:0050709,GO:0050710,GO:0050789,GO:0050790,GO:0050794,GO:0050896,GO:0051046,GO:0051048,GO:0051049,GO:0051051,GO:0051059,GO:0051090,GO:0051171,GO:0051179,GO:0051223,GO:0051224,GO:0051234,GO:0051239,GO:0051241,GO:0051252,GO:0051716,GO:0055102,GO:0060255,GO:0060429,GO:0060548,GO:0065007,GO:0065009,GO:0070201,GO:0071944,GO:0072001,GO:0080090,GO:0090087,GO:0098590,GO:0098772,GO:1903506,GO:1903530,GO:1903531,GO:1904950,GO:2000112,GO:2000482,GO:2000483,GO:2001141
HiC_scaffold_8	AUGUSTUS	intron	83869370	83881762	1.0	+	.	ID=g18829.t1.intron1;Parent=g18829.t1
HiC_scaffold_8	gmst	start_codon	83870038	83870040	104.212974	+	0	ID=g18829.t2.start1;Parent=g18829.t2
HiC_scaffold_8	gmst	CDS	83870038	83870043	104.212974	+	0	ID=g18829.t2.CDS1;Parent=g18829.t2
HiC_scaffold_8	gmst	exon	83870038	83870043	104.212974	+	0	ID=g18829.t2.exon1;Parent=g18829.t2
HiC_scaffold_8	gmst	mRNA	83870038	83910514	.	+	.	ID=g18829.t2;Parent=g18829;em_target=9707.XP_004398808.1;em_score=676.4;em_evalue=1.7e-206;em_tcov=.;em_OGs=KOG0819@1|root,KOG0819@2759|Eukaryota,39RGZ@33154|Opisthokonta,3BFGV@33208|Metazoa,3CZG7@33213|Bilateria,485GF@7711|Chordata,48ZYW@7742|Vertebrata,3JAJH@40674|Mammalia,3EMGQ@33554|Carnivora;em_COG_cat=U;em_desc=Annexin A4;em_max_annot_lvl=33208|Metazoa;em_Preferred_name=ANXA4;em_KEGG_ko=ko:K17093;em_BRITE=ko00000,ko04131,ko04147;em_KEGG_TC=1.A.31;em_PFAMs=Annexin;em_GOs=GO:0001655,GO:0001817,GO:0001818,GO:0001822,GO:0002791,GO:0002792,GO:0003674,GO:0004857,GO:0004859,GO:0005488,GO:0005509,GO:0005515,GO:0005543,GO:0005544,GO:0005575,GO:0005622,GO:0005623,GO:0005634,GO:0005635,GO:0005737,GO:0005886,GO:0006355,GO:0006357,GO:0006810,GO:0006887,GO:0007154,GO:0007165,GO:0007166,GO:0007219,GO:0007275,GO:0008134,GO:0008150,GO:0008289,GO:0009888,GO:0009889,GO:0009986,GO:0009987,GO:0010468,GO:0010556,GO:0010941,GO:0012505,GO:0012506,GO:0016020,GO:0016192,GO:0016324,GO:0019219,GO:0019222,GO:0023052,GO:0030154,GO:0030234,GO:0030855,GO:0031090,GO:0031323,GO:0031326,GO:0031965,GO:0031967,GO:0031975,GO:0031982,GO:0032088,GO:0032501,GO:0032502,GO:0032677,GO:0032717,GO:0032879,GO:0032880,GO:0032940,GO:0042802,GO:0042981,GO:0043066,GO:0043067,GO:0043069,GO:0043086,GO:0043167,GO:0043168,GO:0043169,GO:0043226,GO:0043227,GO:0043229,GO:0043231,GO:0043433,GO:0044092,GO:0044422,GO:0044424,GO:0044425,GO:0044428,GO:0044444,GO:0044446,GO:0044459,GO:0044464,GO:0045177,GO:0046872,GO:0046903,GO:0048306,GO:0048471,GO:0048513,GO:0048519,GO:0048523,GO:0048731,GO:0048856,GO:0048869,GO:0050707,GO:0050708,GO:0050709,GO:0050710,GO:0050789,GO:0050790,GO:0050794,GO:0050896,GO:0051046,GO:0051048,GO:0051049,GO:0051051,GO:0051059,GO:0051090,GO:0051171,GO:0051179,GO:0051223,GO:0051224,GO:0051234,GO:0051239,GO:0051241,GO:0051252,GO:0051716,GO:0055102,GO:0060255,GO:0060429,GO:0060548,GO:0065007,GO:0065009,GO:0070201,GO:0071944,GO:0072001,GO:0080090,GO:0090087,GO:0098590,GO:0098772,GO:1903506,GO:1903530,GO:1903531,GO:1904950,GO:2000112,GO:2000482,GO:2000483,GO:2001141
HiC_scaffold_8	gmst	intron	83870044	83881762	104.212974	+	0	ID=g18829.t2.intron1;Parent=g18829.t2
HiC_scaffold_8	AUGUSTUS	exon	83881763	83881850	.	+	.	ID=g18829.t1.exon2;Parent=g18829.t1
HiC_scaffold_8	AUGUSTUS	CDS	83881763	83881850	1.0	+	0	ID=g18829.t1.CDS2;Parent=g18829.t1
HiC_scaffold_8	gmst	CDS	83881763	83881850	104.212974	+	0	ID=g18829.t2.CDS2;Parent=g18829.t2
HiC_scaffold_8	gmst	exon	83881763	83881850	104.212974	+	0	ID=g18829.t2.exon2;Parent=g18829.t2
HiC_scaffold_8	AUGUSTUS	intron	83881851	83885929	1.0	+	.	ID=g18829.t1.intron2;Parent=g18829.t1
HiC_scaffold_8	gmst	intron	83881851	83885929	104.212974	+	0	ID=g18829.t2.intron2;Parent=g18829.t2
HiC_scaffold_8	AUGUSTUS	exon	83885930	83886024	.	+	.	ID=g18829.t1.exon3;Parent=g18829.t1
HiC_scaffold_8	AUGUSTUS	CDS	83885930	83886024	1.0	+	2	ID=g18829.t1.CDS3;Parent=g18829.t1
HiC_scaffold_8	gmst	CDS	83885930	83886024	104.212974	+	2	ID=g18829.t2.CDS3;Parent=g18829.t2
HiC_scaffold_8	gmst	exon	83885930	83886024	104.212974	+	2	ID=g18829.t2.exon3;Parent=g18829.t2
HiC_scaffold_8	AUGUSTUS	intron	83886025	83888375	1.0	+	.	ID=g18829.t1.intron3;Parent=g18829.t1
HiC_scaffold_8	gmst	intron	83886025	83888375	104.212974	+	0	ID=g18829.t2.intron3;Parent=g18829.t2
HiC_scaffold_8	AUGUSTUS	exon	83888376	83888489	.	+	.	ID=g18829.t1.exon4;Parent=g18829.t1
HiC_scaffold_8	AUGUSTUS	CDS	83888376	83888489	1.0	+	0	ID=g18829.t1.CDS4;Parent=g18829.t1
HiC_scaffold_8	gmst	CDS	83888376	83888489	104.212974	+	0	ID=g18829.t2.CDS4;Parent=g18829.t2
HiC_scaffold_8	gmst	exon	83888376	83888489	104.212974	+	0	ID=g18829.t2.exon4;Parent=g18829.t2
HiC_scaffold_8	AUGUSTUS	intron	83888490	83889312	1.0	+	.	ID=g18829.t1.intron4;Parent=g18829.t1
HiC_scaffold_8	gmst	intron	83888490	83889312	104.212974	+	0	ID=g18829.t2.intron4;Parent=g18829.t2
HiC_scaffold_8	AUGUSTUS	exon	83889313	83889403	.	+	.	ID=g18829.t1.exon5;Parent=g18829.t1
HiC_scaffold_8	AUGUSTUS	CDS	83889313	83889403	1.0	+	0	ID=g18829.t1.CDS5;Parent=g18829.t1
HiC_scaffold_8	gmst	CDS	83889313	83889403	104.212974	+	0	ID=g18829.t2.CDS5;Parent=g18829.t2
HiC_scaffold_8	gmst	exon	83889313	83889403	104.212974	+	0	ID=g18829.t2.exon5;Parent=g18829.t2
HiC_scaffold_8	AUGUSTUS	intron	83889404	83890767	1.0	+	.	ID=g18829.t1.intron5;Parent=g18829.t1
HiC_scaffold_8	gmst	intron	83889404	83890767	104.212974	+	0	ID=g18829.t2.intron5;Parent=g18829.t2
HiC_scaffold_8	AUGUSTUS	exon	83890768	83890847	.	+	.	ID=g18829.t1.exon6;Parent=g18829.t1
HiC_scaffold_8	AUGUSTUS	CDS	83890768	83890847	1.0	+	2	ID=g18829.t1.CDS6;Parent=g18829.t1
HiC_scaffold_8	gmst	CDS	83890768	83890847	104.212974	+	2	ID=g18829.t2.CDS6;Parent=g18829.t2
HiC_scaffold_8	gmst	exon	83890768	83890847	104.212974	+	2	ID=g18829.t2.exon6;Parent=g18829.t2
HiC_scaffold_8	AUGUSTUS	intron	83890848	83893054	1.0	+	.	ID=g18829.t1.intron6;Parent=g18829.t1
HiC_scaffold_8	gmst	intron	83890848	83893054	104.212974	+	0	ID=g18829.t2.intron6;Parent=g18829.t2
HiC_scaffold_8	AUGUSTUS	exon	83893055	83893111	.	+	.	ID=g18829.t1.exon7;Parent=g18829.t1
HiC_scaffold_8	AUGUSTUS	CDS	83893055	83893111	1.0	+	0	ID=g18829.t1.CDS7;Parent=g18829.t1
HiC_scaffold_8	gmst	CDS	83893055	83893111	104.212974	+	0	ID=g18829.t2.CDS7;Parent=g18829.t2
HiC_scaffold_8	gmst	exon	83893055	83893111	104.212974	+	0	ID=g18829.t2.exon7;Parent=g18829.t2
HiC_scaffold_8	AUGUSTUS	intron	83893112	83899868	1.0	+	.	ID=g18829.t1.intron7;Parent=g18829.t1
HiC_scaffold_8	gmst	intron	83893112	83899868	104.212974	+	0	ID=g18829.t2.intron7;Parent=g18829.t2
HiC_scaffold_8	AUGUSTUS	exon	83899869	83899962	.	+	.	ID=g18829.t1.exon8;Parent=g18829.t1
HiC_scaffold_8	AUGUSTUS	CDS	83899869	83899962	1.0	+	0	ID=g18829.t1.CDS8;Parent=g18829.t1
HiC_scaffold_8	gmst	CDS	83899869	83899962	104.212974	+	0	ID=g18829.t2.CDS8;Parent=g18829.t2
HiC_scaffold_8	gmst	exon	83899869	83899962	104.212974	+	0	ID=g18829.t2.exon8;Parent=g18829.t2
HiC_scaffold_8	AUGUSTUS	intron	83899963	83902755	1.0	+	.	ID=g18829.t1.intron8;Parent=g18829.t1
HiC_scaffold_8	gmst	intron	83899963	83902755	104.212974	+	0	ID=g18829.t2.intron8;Parent=g18829.t2
HiC_scaffold_8	AUGUSTUS	exon	83902756	83902851	.	+	.	ID=g18829.t1.exon9;Parent=g18829.t1
HiC_scaffold_8	AUGUSTUS	CDS	83902756	83902851	1.0	+	2	ID=g18829.t1.CDS9;Parent=g18829.t1
HiC_scaffold_8	gmst	CDS	83902756	83902851	104.212974	+	2	ID=g18829.t2.CDS9;Parent=g18829.t2
HiC_scaffold_8	gmst	exon	83902756	83902851	104.212974	+	2	ID=g18829.t2.exon9;Parent=g18829.t2
HiC_scaffold_8	AUGUSTUS	intron	83902852	83903404	1.0	+	.	ID=g18829.t1.intron9;Parent=g18829.t1
HiC_scaffold_8	gmst	intron	83902852	83903404	104.212974	+	0	ID=g18829.t2.intron9;Parent=g18829.t2
HiC_scaffold_8	AUGUSTUS	exon	83903405	83903463	.	+	.	ID=g18829.t1.exon10;Parent=g18829.t1
HiC_scaffold_8	AUGUSTUS	CDS	83903405	83903463	1.0	+	2	ID=g18829.t1.CDS10;Parent=g18829.t1
HiC_scaffold_8	gmst	CDS	83903405	83903463	104.212974	+	2	ID=g18829.t2.CDS10;Parent=g18829.t2
HiC_scaffold_8	gmst	exon	83903405	83903463	104.212974	+	2	ID=g18829.t2.exon10;Parent=g18829.t2
HiC_scaffold_8	AUGUSTUS	intron	83903464	83904420	1.0	+	.	ID=g18829.t1.intron10;Parent=g18829.t1
HiC_scaffold_8	gmst	intron	83903464	83904420	104.212974	+	0	ID=g18829.t2.intron10;Parent=g18829.t2
HiC_scaffold_8	AUGUSTUS	exon	83904421	83904543	.	+	.	ID=g18829.t1.exon11;Parent=g18829.t1
HiC_scaffold_8	AUGUSTUS	CDS	83904421	83904543	1.0	+	0	ID=g18829.t1.CDS11;Parent=g18829.t1
HiC_scaffold_8	gmst	CDS	83904421	83904543	104.212974	+	0	ID=g18829.t2.CDS11;Parent=g18829.t2
HiC_scaffold_8	gmst	exon	83904421	83904543	104.212974	+	0	ID=g18829.t2.exon11;Parent=g18829.t2
HiC_scaffold_8	AUGUSTUS	intron	83904544	83910454	1.0	+	.	ID=g18829.t1.intron11;Parent=g18829.t1
HiC_scaffold_8	gmst	intron	83904544	83910454	104.212974	+	0	ID=g18829.t2.intron11;Parent=g18829.t2
HiC_scaffold_8	AUGUSTUS	exon	83910455	83910514	.	+	.	ID=g18829.t1.exon12;Parent=g18829.t1
HiC_scaffold_8	AUGUSTUS	CDS	83910455	83910514	1.0	+	0	ID=g18829.t1.CDS12;Parent=g18829.t1
HiC_scaffold_8	gmst	CDS	83910455	83910514	104.212974	+	0	ID=g18829.t2.CDS12;Parent=g18829.t2
HiC_scaffold_8	gmst	exon	83910455	83910514	104.212974	+	0	ID=g18829.t2.exon12;Parent=g18829.t2
HiC_scaffold_8	AUGUSTUS	stop_codon	83910512	83910514	.	+	0	ID=g18829.t1.stop1;Parent=g18829.t1
HiC_scaffold_8	gmst	stop_codon	83910512	83910514	104.212974	+	0	ID=g18829.t2.stop1;Parent=g18829.t2
HiC_scaffold_8	AUGUSTUS	start_codon	83912854	83912856	.	+	0	ID=g18830.t1.start1;Parent=g18830.t1
HiC_scaffold_8	AUGUSTUS	exon	83912854	83913113	.	+	.	ID=g18830.t1.exon1;Parent=g18830.t1
HiC_scaffold_8	AUGUSTUS	CDS	83912854	83913113	1.0	+	0	ID=g18830.t1.CDS1;Parent=g18830.t1
HiC_scaffold_8	AUGUSTUS	gene	83912854	83949430	.	+	.	ID=g18830
HiC_scaffold_8	AUGUSTUS	mRNA	83912854	83949430	1.0	+	.	ID=g18830.t1;Parent=g18830;em_target=9707.XP_004398694.1;em_score=1210.4;em_evalue=0.0;em_tcov=.;em_OGs=KOG4682@1|root,KOG4682@2759|Eukaryota,38E9A@33154|Opisthokonta,3BHTN@33208|Metazoa,3CR6S@33213|Bilateria,488SY@7711|Chordata,49330@7742|Vertebrata,3J334@40674|Mammalia,3EQ4J@33554|Carnivora;em_COG_cat=S;em_desc=Germ cell-less, spermatogenesis associated 1;em_max_annot_lvl=33208|Metazoa;em_Preferred_name=GMCL1;em_PFAMs=BACK,BTB;em_GOs=GO:0000003,GO:0000151,GO:0000209,GO:0000578,GO:0001709,GO:0003002,GO:0003006,GO:0003674,GO:0005488,GO:0005515,GO:0005575,GO:0005622,GO:0005623,GO:0005634,GO:0005635,GO:0005643,GO:0005737,GO:0005886,GO:0005938,GO:0006355,GO:0006359,GO:0006464,GO:0006807,GO:0007028,GO:0007275,GO:0007276,GO:0007277,GO:0007278,GO:0007279,GO:0007281,GO:0007283,GO:0007292,GO:0007308,GO:0007309,GO:0007314,GO:0007315,GO:0007349,GO:0007350,GO:0007351,GO:0007389,GO:0008150,GO:0008152,GO:0008358,GO:0008595,GO:0009653,GO:0009790,GO:0009798,GO:0009880,GO:0009889,GO:0009890,GO:0009892,GO:0009893,GO:0009894,GO:0009896,GO:0009898,GO:0009948,GO:0009952,GO:0009987,GO:0009994,GO:0010468,GO:0010556,GO:0010558,GO:0010604,GO:0010605,GO:0010629,GO:0012505,GO:0016020,GO:0016043,GO:0016363,GO:0016480,GO:0016567,GO:0019219,GO:0019222,GO:0019538,GO:0019897,GO:0019898,GO:0019953,GO:0021700,GO:0022412,GO:0022414,GO:0022607,GO:0030154,GO:0030162,GO:0031234,GO:0031323,GO:0031324,GO:0031325,GO:0031326,GO:0031327,GO:0031329,GO:0031331,GO:0031461,GO:0031463,GO:0031967,GO:0031974,GO:0031975,GO:0031981,GO:0032268,GO:0032270,GO:0032434,GO:0032436,GO:0032446,GO:0032501,GO:0032502,GO:0032504,GO:0032991,GO:0034399,GO:0035282,GO:0036211,GO:0042176,GO:0042802,GO:0043170,GO:0043226,GO:0043227,GO:0043229,GO:0043231,GO:0043233,GO:0043412,GO:0044085,GO:0044237,GO:0044238,GO:0044260,GO:0044267,GO:0044422,GO:0044424,GO:0044425,GO:0044428,GO:0044444,GO:0044446,GO:0044459,GO:0044464,GO:0044703,GO:0045165,GO:0045732,GO:0045862,GO:0045892,GO:0045934,GO:0045995,GO:0048232,GO:0048468,GO:0048469,GO:0048477,GO:0048518,GO:0048519,GO:0048522,GO:0048523,GO:0048599,GO:0048609,GO:0048646,GO:0048856,GO:0048869,GO:0050789,GO:0050793,GO:0050794,GO:0051171,GO:0051172,GO:0051173,GO:0051239,GO:0051246,GO:0051247,GO:0051252,GO:0051253,GO:0051704,GO:0060090,GO:0060255,GO:0061136,GO:0065007,GO:0070013,GO:0070647,GO:0071704,GO:0071840,GO:0071944,GO:0080090,GO:0098552,GO:0098562,GO:0099568,GO:1901564,GO:1901800,GO:1902494,GO:1902679,GO:1902875,GO:1903050,GO:1903052,GO:1903362,GO:1903364,GO:1903506,GO:1903507,GO:1990234,GO:2000026,GO:2000058,GO:2000060,GO:2000112,GO:2000113,GO:2001141;em_KEGG_ko=ko:K10485;em_BRITE=ko00000,ko04121
HiC_scaffold_8	AUGUSTUS	intron	83913114	83918547	1.0	+	.	ID=g18830.t1.intron1;Parent=g18830.t1
HiC_scaffold_8	AUGUSTUS	exon	83918548	83918671	.	+	.	ID=g18830.t1.exon2;Parent=g18830.t1
HiC_scaffold_8	AUGUSTUS	CDS	83918548	83918671	1.0	+	1	ID=g18830.t1.CDS2;Parent=g18830.t1
HiC_scaffold_8	AUGUSTUS	intron	83918672	83920460	1.0	+	.	ID=g18830.t1.intron2;Parent=g18830.t1
HiC_scaffold_8	AUGUSTUS	exon	83920461	83920557	.	+	.	ID=g18830.t1.exon3;Parent=g18830.t1
HiC_scaffold_8	AUGUSTUS	CDS	83920461	83920557	1.0	+	0	ID=g18830.t1.CDS3;Parent=g18830.t1
HiC_scaffold_8	AUGUSTUS	intron	83920558	83921697	1.0	+	.	ID=g18830.t1.intron3;Parent=g18830.t1
HiC_scaffold_8	AUGUSTUS	exon	83921698	83921795	.	+	.	ID=g18830.t1.exon4;Parent=g18830.t1
HiC_scaffold_8	AUGUSTUS	CDS	83921698	83921795	1.0	+	2	ID=g18830.t1.CDS4;Parent=g18830.t1
HiC_scaffold_8	AUGUSTUS	intron	83921796	83924636	1.0	+	.	ID=g18830.t1.intron4;Parent=g18830.t1
HiC_scaffold_8	AUGUSTUS	exon	83924637	83924749	.	+	.	ID=g18830.t1.exon5;Parent=g18830.t1
HiC_scaffold_8	AUGUSTUS	CDS	83924637	83924749	1.0	+	0	ID=g18830.t1.CDS5;Parent=g18830.t1
HiC_scaffold_8	AUGUSTUS	intron	83924750	83925392	1.0	+	.	ID=g18830.t1.intron5;Parent=g18830.t1
HiC_scaffold_8	AUGUSTUS	exon	83925393	83925458	.	+	.	ID=g18830.t1.exon6;Parent=g18830.t1
HiC_scaffold_8	AUGUSTUS	CDS	83925393	83925458	1.0	+	1	ID=g18830.t1.CDS6;Parent=g18830.t1
HiC_scaffold_8	AUGUSTUS	intron	83925459	83927656	1.0	+	.	ID=g18830.t1.intron6;Parent=g18830.t1
HiC_scaffold_8	AUGUSTUS	exon	83927657	83927741	.	+	.	ID=g18830.t1.exon7;Parent=g18830.t1
HiC_scaffold_8	AUGUSTUS	CDS	83927657	83927741	1.0	+	1	ID=g18830.t1.CDS7;Parent=g18830.t1
HiC_scaffold_8	AUGUSTUS	intron	83927742	83930576	1.0	+	.	ID=g18830.t1.intron7;Parent=g18830.t1
HiC_scaffold_8	AUGUSTUS	exon	83930577	83930667	.	+	.	ID=g18830.t1.exon8;Parent=g18830.t1
HiC_scaffold_8	AUGUSTUS	CDS	83930577	83930667	1.0	+	0	ID=g18830.t1.CDS8;Parent=g18830.t1
HiC_scaffold_8	AUGUSTUS	intron	83930668	83932380	1.0	+	.	ID=g18830.t1.intron8;Parent=g18830.t1
HiC_scaffold_8	AUGUSTUS	exon	83932381	83932518	.	+	.	ID=g18830.t1.exon9;Parent=g18830.t1
HiC_scaffold_8	AUGUSTUS	CDS	83932381	83932518	1.0	+	2	ID=g18830.t1.CDS9;Parent=g18830.t1
HiC_scaffold_8	AUGUSTUS	intron	83932519	83934662	1.0	+	.	ID=g18830.t1.intron9;Parent=g18830.t1
HiC_scaffold_8	AUGUSTUS	exon	83934663	83934732	.	+	.	ID=g18830.t1.exon10;Parent=g18830.t1
HiC_scaffold_8	AUGUSTUS	CDS	83934663	83934732	1.0	+	2	ID=g18830.t1.CDS10;Parent=g18830.t1
HiC_scaffold_8	AUGUSTUS	intron	83934733	83937477	1.0	+	.	ID=g18830.t1.intron10;Parent=g18830.t1
HiC_scaffold_8	AUGUSTUS	exon	83937478	83937553	.	+	.	ID=g18830.t1.exon11;Parent=g18830.t1
HiC_scaffold_8	AUGUSTUS	CDS	83937478	83937553	1.0	+	1	ID=g18830.t1.CDS11;Parent=g18830.t1
HiC_scaffold_8	AUGUSTUS	intron	83937554	83941907	1.0	+	.	ID=g18830.t1.intron11;Parent=g18830.t1
HiC_scaffold_8	AUGUSTUS	exon	83941908	83942053	.	+	.	ID=g18830.t1.exon12;Parent=g18830.t1
HiC_scaffold_8	AUGUSTUS	CDS	83941908	83942053	1.0	+	0	ID=g18830.t1.CDS12;Parent=g18830.t1
HiC_scaffold_8	AUGUSTUS	intron	83942054	83944731	1.0	+	.	ID=g18830.t1.intron12;Parent=g18830.t1
HiC_scaffold_8	AUGUSTUS	exon	83944732	83944819	.	+	.	ID=g18830.t1.exon13;Parent=g18830.t1
HiC_scaffold_8	AUGUSTUS	CDS	83944732	83944819	1.0	+	1	ID=g18830.t1.CDS13;Parent=g18830.t1
HiC_scaffold_8	AUGUSTUS	intron	83944820	83949301	1.0	+	.	ID=g18830.t1.intron13;Parent=g18830.t1
HiC_scaffold_8	AUGUSTUS	exon	83949302	83949430	.	+	.	ID=g18830.t1.exon14;Parent=g18830.t1
HiC_scaffold_8	AUGUSTUS	CDS	83949302	83949430	1.0	+	0	ID=g18830.t1.CDS14;Parent=g18830.t1
HiC_scaffold_8	AUGUSTUS	stop_codon	83949428	83949430	.	+	0	ID=g18830.t1.stop1;Parent=g18830.t1
HiC_scaffold_8	AUGUSTUS	start_codon	83956690	83956692	.	+	0	ID=g18831.t1.start1;Parent=g18831.t1
HiC_scaffold_8	AUGUSTUS	exon	83956690	83956723	.	+	.	ID=g18831.t1.exon1;Parent=g18831.t1
HiC_scaffold_8	AUGUSTUS	CDS	83956690	83956723	1.0	+	0	ID=g18831.t1.CDS1;Parent=g18831.t1
HiC_scaffold_8	AUGUSTUS	gene	83956690	83966169	.	+	.	ID=g18831
HiC_scaffold_8	AUGUSTUS	mRNA	83956690	83966169	1.0	+	.	ID=g18831.t1;Parent=g18831;em_target=1026970.XP_008821480.1;em_score=290.1;em_evalue=8.1e-91;em_tcov=.;em_OGs=KOG3263@1|root,KOG3263@2759|Eukaryota,3A8FS@33154|Opisthokonta,3BS3V@33208|Metazoa,3E49P@33213|Bilateria,48QYN@7711|Chordata,49MIK@7742|Vertebrata,3JPX4@40674|Mammalia,35VNW@314146|Euarchontoglires,4QA1S@9989|Rodentia;em_COG_cat=A;em_desc=Protein of unknown function (DUF1777);em_max_annot_lvl=33208|Metazoa;em_Preferred_name=Snrnp27;em_GOs=GO:0000375,GO:0000377,GO:0000398,GO:0002376,GO:0002520,GO:0003674,GO:0003676,GO:0003723,GO:0003729,GO:0005488,GO:0005575,GO:0005622,GO:0005623,GO:0005634,GO:0005681,GO:0006139,GO:0006396,GO:0006397,GO:0006725,GO:0006807,GO:0007275,GO:0008150,GO:0008152,GO:0008380,GO:0009987,GO:0010467,GO:0016070,GO:0016071,GO:0030097,GO:0030154,GO:0032501,GO:0032502,GO:0032991,GO:0034641,GO:0042386,GO:0043170,GO:0043226,GO:0043227,GO:0043229,GO:0043231,GO:0044237,GO:0044238,GO:0044422,GO:0044424,GO:0044428,GO:0044446,GO:0044464,GO:0046483,GO:0048513,GO:0048534,GO:0048731,GO:0048856,GO:0048869,GO:0071011,GO:0071704,GO:0090304,GO:0097159,GO:1901360,GO:1901363,GO:1990904;em_KEGG_ko=ko:K12846;em_KEGG_Pathway=ko03040,map03040;em_KEGG_Module=M00354;em_BRITE=ko00000,ko00001,ko00002,ko03041;em_PFAMs=DUF1777
HiC_scaffold_8	AUGUSTUS	intron	83956724	83957731	1.0	+	.	ID=g18831.t1.intron1;Parent=g18831.t1
HiC_scaffold_8	AUGUSTUS	exon	83957732	83957852	.	+	.	ID=g18831.t1.exon2;Parent=g18831.t1
HiC_scaffold_8	AUGUSTUS	CDS	83957732	83957852	1.0	+	2	ID=g18831.t1.CDS2;Parent=g18831.t1
HiC_scaffold_8	AUGUSTUS	intron	83957853	83958860	1.0	+	.	ID=g18831.t1.intron2;Parent=g18831.t1
HiC_scaffold_8	AUGUSTUS	exon	83958861	83958973	.	+	.	ID=g18831.t1.exon3;Parent=g18831.t1
HiC_scaffold_8	AUGUSTUS	CDS	83958861	83958973	1.0	+	1	ID=g18831.t1.CDS3;Parent=g18831.t1
HiC_scaffold_8	AUGUSTUS	intron	83958974	83960608	1.0	+	.	ID=g18831.t1.intron3;Parent=g18831.t1
HiC_scaffold_8	AUGUSTUS	exon	83960609	83960688	.	+	.	ID=g18831.t1.exon4;Parent=g18831.t1
HiC_scaffold_8	AUGUSTUS	CDS	83960609	83960688	1.0	+	2	ID=g18831.t1.CDS4;Parent=g18831.t1
HiC_scaffold_8	AUGUSTUS	intron	83960689	83964992	1.0	+	.	ID=g18831.t1.intron4;Parent=g18831.t1
HiC_scaffold_8	AUGUSTUS	exon	83964993	83965057	.	+	.	ID=g18831.t1.exon5;Parent=g18831.t1
HiC_scaffold_8	AUGUSTUS	CDS	83964993	83965057	1.0	+	0	ID=g18831.t1.CDS5;Parent=g18831.t1
HiC_scaffold_8	AUGUSTUS	intron	83965058	83966114	1.0	+	.	ID=g18831.t1.intron5;Parent=g18831.t1
HiC_scaffold_8	AUGUSTUS	exon	83966115	83966169	.	+	.	ID=g18831.t1.exon6;Parent=g18831.t1
HiC_scaffold_8	AUGUSTUS	CDS	83966115	83966169	1.0	+	1	ID=g18831.t1.CDS6;Parent=g18831.t1
HiC_scaffold_8	AUGUSTUS	stop_codon	83966167	83966169	.	+	0	ID=g18831.t1.stop1;Parent=g18831.t1
HiC_scaffold_8	AUGUSTUS	stop_codon	83983680	83983682	.	-	0	ID=g18832.t1.stop1;Parent=g18832.t1
HiC_scaffold_8	AUGUSTUS	gene	83983680	83984459	.	-	.	ID=g18832
HiC_scaffold_8	AUGUSTUS	exon	83983680	83984459	.	-	.	ID=g18832.t1.exon1;Parent=g18832.t1
HiC_scaffold_8	AUGUSTUS	mRNA	83983680	83984459	1.0	-	.	ID=g18832.t1;Parent=g18832;em_target=9685.ENSFCAP00000017297;em_score=558.8;em_evalue=5e-171;em_tcov=.;em_OGs=2D3AU@1|root,2SQVT@2759|Eukaryota,3AAKZ@33154|Opisthokonta,3BMW0@33208|Metazoa,3CRR1@33213|Bilateria,481KT@7711|Chordata,491CB@7742|Vertebrata,3J9MK@40674|Mammalia,3ESS8@33554|Carnivora;em_COG_cat=S;em_desc=retroviral-like aspartic protease 1;em_max_annot_lvl=33208|Metazoa;em_Preferred_name=ASPRV1;em_PFAMs=Retrotrans_gag,gag-asp_proteas;em_GOs=GO:0003674,GO:0003824,GO:0004175,GO:0004190,GO:0005575,GO:0006508,GO:0006807,GO:0007275,GO:0008150,GO:0008152,GO:0008233,GO:0010467,GO:0016020,GO:0016021,GO:0016485,GO:0016787,GO:0019538,GO:0031224,GO:0032501,GO:0032502,GO:0043170,GO:0043588,GO:0044238,GO:0044425,GO:0048513,GO:0048731,GO:0048856,GO:0051604,GO:0070001,GO:0070011,GO:0071704,GO:0140096,GO:1901564
HiC_scaffold_8	AUGUSTUS	CDS	83983680	83984459	1.0	-	0	ID=g18832.t1.CDS1;Parent=g18832.t1
HiC_scaffold_8	AUGUSTUS	start_codon	83984457	83984459	.	-	0	ID=g18832.t1.start1;Parent=g18832.t1
HiC_scaffold_8	AUGUSTUS	start_codon	84099210	84099212	.	+	0	ID=g18833.t1.start1;Parent=g18833.t1
HiC_scaffold_8	AUGUSTUS	gene	84099210	84100280	.	+	.	ID=g18833
HiC_scaffold_8	AUGUSTUS	exon	84099210	84100280	.	+	.	ID=g18833.t1.exon1;Parent=g18833.t1
HiC_scaffold_8	AUGUSTUS	mRNA	84099210	84100280	1.0	+	.	ID=g18833.t1;Parent=g18833;em_target=10042.XP_006984646.1;em_score=781.4;em_evalue=2.6e-238;em_tcov=.;em_OGs=KOG2190@1|root,KOG2190@2759|Eukaryota,38G1X@33154|Opisthokonta,3BX98@33208|Metazoa,3CY62@33213|Bilateria,480AI@7711|Chordata,49KZT@7742|Vertebrata,3J68M@40674|Mammalia,35NKD@314146|Euarchontoglires,4PVZN@9989|Rodentia;em_COG_cat=K;em_desc=poly(rC)-binding protein 1;em_max_annot_lvl=33208|Metazoa;em_Preferred_name=PCBP1;em_KEGG_ko=ko:K12889;em_KEGG_Pathway=ko03040,ko04216,map03040,map04216;em_BRITE=ko00000,ko00001,ko03019,ko03041;em_PFAMs=KH_1;em_GOs=GO:0000375,GO:0000377,GO:0000398,GO:0000981,GO:0003674,GO:0003676,GO:0003677,GO:0003697,GO:0003700,GO:0003723,GO:0003729,GO:0003730,GO:0005488,GO:0005575,GO:0005622,GO:0005623,GO:0005634,GO:0005654,GO:0005737,GO:0005829,GO:0006139,GO:0006355,GO:0006357,GO:0006396,GO:0006397,GO:0006417,GO:0006725,GO:0006807,GO:0008150,GO:0008152,GO:0008380,GO:0008494,GO:0009889,GO:0009891,GO:0009893,GO:0009987,GO:0010467,GO:0010468,GO:0010556,GO:0010557,GO:0010604,GO:0010608,GO:0010628,GO:0016032,GO:0016070,GO:0016071,GO:0016604,GO:0016607,GO:0019058,GO:0019079,GO:0019219,GO:0019222,GO:0031323,GO:0031325,GO:0031326,GO:0031328,GO:0031974,GO:0031981,GO:0032268,GO:0032270,GO:0032991,GO:0034248,GO:0034250,GO:0034641,GO:0035770,GO:0036464,GO:0039694,GO:0043170,GO:0043226,GO:0043227,GO:0043228,GO:0043229,GO:0043231,GO:0043232,GO:0043233,GO:0043565,GO:0044237,GO:0044238,GO:0044403,GO:0044419,GO:0044422,GO:0044424,GO:0044428,GO:0044444,GO:0044446,GO:0044451,GO:0044464,GO:0045182,GO:0045727,GO:0045893,GO:0045935,GO:0045944,GO:0046483,GO:0048518,GO:0048522,GO:0050789,GO:0050794,GO:0051171,GO:0051173,GO:0051246,GO:0051247,GO:0051252,GO:0051254,GO:0051704,GO:0060255,GO:0065007,GO:0070013,GO:0071704,GO:0080090,GO:0090079,GO:0090304,GO:0097159,GO:0098847,GO:0140110,GO:1901360,GO:1901363,GO:1902680,GO:1903506,GO:1903508,GO:1990904,GO:2000112,GO:2001141
HiC_scaffold_8	AUGUSTUS	CDS	84099210	84100280	1.0	+	0	ID=g18833.t1.CDS1;Parent=g18833.t1
HiC_scaffold_8	AUGUSTUS	stop_codon	84100278	84100280	.	+	0	ID=g18833.t1.stop1;Parent=g18833.t1
HiC_scaffold_8	AUGUSTUS	stop_codon	84156688	84156690	.	-	0	ID=g18834.t1.stop1;Parent=g18834.t1
HiC_scaffold_8	AUGUSTUS	stop_codon	84156688	84156690	.	-	0	ID=g18834.t2.stop1;Parent=g18834.t2
HiC_scaffold_8	AUGUSTUS	exon	84156688	84156896	.	-	.	ID=g18834.t1.exon1;Parent=g18834.t1
HiC_scaffold_8	AUGUSTUS	exon	84156688	84156896	.	-	.	ID=g18834.t2.exon1;Parent=g18834.t2
HiC_scaffold_8	AUGUSTUS	CDS	84156688	84156896	1.0	-	2	ID=g18834.t1.CDS1;Parent=g18834.t1
HiC_scaffold_8	AUGUSTUS	CDS	84156688	84156896	1.0	-	2	ID=g18834.t2.CDS1;Parent=g18834.t2
HiC_scaffold_8	AUGUSTUS	gene	84156688	84174239	.	-	.	ID=g18834
HiC_scaffold_8	AUGUSTUS	mRNA	84156688	84174239	1.0	-	.	ID=g18834.t1;Parent=g18834;em_target=9668.ENSMPUP00000007128;em_score=1310.1;em_evalue=0.0;em_tcov=.;em_OGs=28WW6@1|root,2R3NH@2759|Eukaryota,38GEJ@33154|Opisthokonta,3BEZ8@33208|Metazoa,3CT2H@33213|Bilateria,485MR@7711|Chordata,48Y4A@7742|Vertebrata,3J5DV@40674|Mammalia,3EJAK@33554|Carnivora;em_COG_cat=S;em_desc=Chromosome 2 open reading frame 42;em_max_annot_lvl=33208|Metazoa;em_Preferred_name=C2orf42;em_PFAMs=zf-tcix;em_GOs=GO:0005575,GO:0005622,GO:0005623,GO:0005634,GO:0005635,GO:0012505,GO:0016020,GO:0031090,GO:0031965,GO:0031967,GO:0031975,GO:0043226,GO:0043227,GO:0043229,GO:0043231,GO:0044422,GO:0044424,GO:0044428,GO:0044446,GO:0044464
HiC_scaffold_8	AUGUSTUS	mRNA	84156688	84174239	1.0	-	.	ID=g18834.t2;Parent=g18834;em_target=9668.ENSMPUP00000007128;em_score=1289.6;em_evalue=0.0;em_tcov=.;em_OGs=28WW6@1|root,2R3NH@2759|Eukaryota,38GEJ@33154|Opisthokonta,3BEZ8@33208|Metazoa,3CT2H@33213|Bilateria,485MR@7711|Chordata,48Y4A@7742|Vertebrata,3J5DV@40674|Mammalia,3EJAK@33554|Carnivora;em_COG_cat=S;em_desc=Chromosome 2 open reading frame 42;em_max_annot_lvl=33208|Metazoa;em_Preferred_name=C2orf42;em_PFAMs=zf-tcix;em_GOs=GO:0005575,GO:0005622,GO:0005623,GO:0005634,GO:0005635,GO:0012505,GO:0016020,GO:0031090,GO:0031965,GO:0031967,GO:0031975,GO:0043226,GO:0043227,GO:0043229,GO:0043231,GO:0044422,GO:0044424,GO:0044428,GO:0044446,GO:0044464
HiC_scaffold_8	AUGUSTUS	intron	84156897	84159737	1.0	-	.	ID=g18834.t1.intron1;Parent=g18834.t1
HiC_scaffold_8	AUGUSTUS	intron	84156897	84159737	1.0	-	.	ID=g18834.t2.intron1;Parent=g18834.t2
HiC_scaffold_8	AUGUSTUS	exon	84159738	84159900	.	-	.	ID=g18834.t1.exon2;Parent=g18834.t1
HiC_scaffold_8	AUGUSTUS	exon	84159738	84159900	.	-	.	ID=g18834.t2.exon2;Parent=g18834.t2
HiC_scaffold_8	AUGUSTUS	CDS	84159738	84159900	1.0	-	0	ID=g18834.t1.CDS2;Parent=g18834.t1
HiC_scaffold_8	AUGUSTUS	CDS	84159738	84159900	1.0	-	0	ID=g18834.t2.CDS2;Parent=g18834.t2
HiC_scaffold_8	AUGUSTUS	intron	84159901	84161273	1.0	-	.	ID=g18834.t1.intron2;Parent=g18834.t1
HiC_scaffold_8	AUGUSTUS	intron	84159901	84161273	1.0	-	.	ID=g18834.t2.intron2;Parent=g18834.t2
HiC_scaffold_8	AUGUSTUS	exon	84161274	84161374	.	-	.	ID=g18834.t1.exon3;Parent=g18834.t1
HiC_scaffold_8	AUGUSTUS	exon	84161274	84161374	.	-	.	ID=g18834.t2.exon3;Parent=g18834.t2
HiC_scaffold_8	AUGUSTUS	CDS	84161274	84161374	1.0	-	2	ID=g18834.t1.CDS3;Parent=g18834.t1
HiC_scaffold_8	AUGUSTUS	CDS	84161274	84161374	1.0	-	2	ID=g18834.t2.CDS3;Parent=g18834.t2
HiC_scaffold_8	AUGUSTUS	intron	84161375	84163563	1.0	-	.	ID=g18834.t1.intron3;Parent=g18834.t1
HiC_scaffold_8	AUGUSTUS	intron	84161375	84163563	1.0	-	.	ID=g18834.t2.intron3;Parent=g18834.t2
HiC_scaffold_8	AUGUSTUS	exon	84163564	84163671	.	-	.	ID=g18834.t1.exon4;Parent=g18834.t1
HiC_scaffold_8	AUGUSTUS	exon	84163564	84163671	.	-	.	ID=g18834.t2.exon4;Parent=g18834.t2
HiC_scaffold_8	AUGUSTUS	CDS	84163564	84163671	1.0	-	2	ID=g18834.t1.CDS4;Parent=g18834.t1
HiC_scaffold_8	AUGUSTUS	CDS	84163564	84163671	1.0	-	2	ID=g18834.t2.CDS4;Parent=g18834.t2
HiC_scaffold_8	AUGUSTUS	intron	84163672	84165392	1.0	-	.	ID=g18834.t1.intron4;Parent=g18834.t1
HiC_scaffold_8	AUGUSTUS	intron	84163672	84165392	1.0	-	.	ID=g18834.t2.intron4;Parent=g18834.t2
HiC_scaffold_8	AUGUSTUS	exon	84165393	84165497	.	-	.	ID=g18834.t1.exon5;Parent=g18834.t1
HiC_scaffold_8	AUGUSTUS	exon	84165393	84165497	.	-	.	ID=g18834.t2.exon5;Parent=g18834.t2
HiC_scaffold_8	AUGUSTUS	CDS	84165393	84165497	1.0	-	2	ID=g18834.t1.CDS5;Parent=g18834.t1
HiC_scaffold_8	AUGUSTUS	CDS	84165393	84165497	1.0	-	2	ID=g18834.t2.CDS5;Parent=g18834.t2
HiC_scaffold_8	AUGUSTUS	intron	84165498	84169006	1.0	-	.	ID=g18834.t1.intron5;Parent=g18834.t1
HiC_scaffold_8	AUGUSTUS	intron	84165498	84169006	1.0	-	.	ID=g18834.t2.intron5;Parent=g18834.t2
HiC_scaffold_8	AUGUSTUS	exon	84169007	84169111	.	-	.	ID=g18834.t1.exon6;Parent=g18834.t1
HiC_scaffold_8	AUGUSTUS	CDS	84169007	84169111	1.0	-	2	ID=g18834.t1.CDS6;Parent=g18834.t1
HiC_scaffold_8	AUGUSTUS	exon	84169007	84169147	.	-	.	ID=g18834.t2.exon6;Parent=g18834.t2
HiC_scaffold_8	AUGUSTUS	CDS	84169007	84169147	1.0	-	2	ID=g18834.t2.CDS6;Parent=g18834.t2
HiC_scaffold_8	AUGUSTUS	intron	84169112	84172501	1.0	-	.	ID=g18834.t1.intron6;Parent=g18834.t1
HiC_scaffold_8	AUGUSTUS	intron	84169148	84172501	1.0	-	.	ID=g18834.t2.intron6;Parent=g18834.t2
HiC_scaffold_8	AUGUSTUS	exon	84172502	84172612	.	-	.	ID=g18834.t1.exon7;Parent=g18834.t1
HiC_scaffold_8	AUGUSTUS	exon	84172502	84172612	.	-	.	ID=g18834.t2.exon7;Parent=g18834.t2
HiC_scaffold_8	AUGUSTUS	CDS	84172502	84172612	1.0	-	2	ID=g18834.t1.CDS7;Parent=g18834.t1
HiC_scaffold_8	AUGUSTUS	CDS	84172502	84172612	1.0	-	2	ID=g18834.t2.CDS7;Parent=g18834.t2
HiC_scaffold_8	AUGUSTUS	intron	84172613	84173416	1.0	-	.	ID=g18834.t1.intron7;Parent=g18834.t1
HiC_scaffold_8	AUGUSTUS	intron	84172613	84173416	1.0	-	.	ID=g18834.t2.intron7;Parent=g18834.t2
HiC_scaffold_8	AUGUSTUS	exon	84173417	84174239	.	-	.	ID=g18834.t1.exon8;Parent=g18834.t1
HiC_scaffold_8	AUGUSTUS	exon	84173417	84174239	.	-	.	ID=g18834.t2.exon8;Parent=g18834.t2
HiC_scaffold_8	AUGUSTUS	CDS	84173417	84174239	1.0	-	0	ID=g18834.t1.CDS8;Parent=g18834.t1
HiC_scaffold_8	AUGUSTUS	CDS	84173417	84174239	1.0	-	0	ID=g18834.t2.CDS8;Parent=g18834.t2
HiC_scaffold_8	AUGUSTUS	start_codon	84174237	84174239	.	-	0	ID=g18834.t1.start1;Parent=g18834.t1
HiC_scaffold_8	AUGUSTUS	start_codon	84174237	84174239	.	-	0	ID=g18834.t2.start1;Parent=g18834.t2
HiC_scaffold_8	AUGUSTUS	stop_codon	84202487	84202489	.	-	0	ID=g18835.t1.stop1;Parent=g18835.t1
HiC_scaffold_8	gmst	stop_codon	84202487	84202489	91.723796	-	0	ID=g18835.t2.stop1;Parent=g18835.t2
HiC_scaffold_8	AUGUSTUS	exon	84202487	84202613	.	-	.	ID=g18835.t1.exon1;Parent=g18835.t1
HiC_scaffold_8	AUGUSTUS	CDS	84202487	84202613	1.0	-	1	ID=g18835.t1.CDS1;Parent=g18835.t1
HiC_scaffold_8	gmst	CDS	84202487	84202613	91.723796	-	1	ID=g18835.t2.CDS1;Parent=g18835.t2
HiC_scaffold_8	gmst	exon	84202487	84202613	91.723796	-	1	ID=g18835.t2.exon1;Parent=g18835.t2
HiC_scaffold_8	gmst	mRNA	84202487	84231596	.	-	.	ID=g18835.t2;Parent=g18835;em_target=9668.ENSMPUP00000007138;em_score=880.9;em_evalue=3.4e-268;em_tcov=.;em_OGs=COG0724@1|root,KOG0148@2759|Eukaryota,38QH8@33154|Opisthokonta,3BDYM@33208|Metazoa,3CWSM@33213|Bilateria,47ZTC@7711|Chordata,493JG@7742|Vertebrata,3JE0G@40674|Mammalia,3ESS1@33554|Carnivora;em_COG_cat=A;em_desc=TIA1 cytotoxic granule-associated RNA binding protein;em_max_annot_lvl=33208|Metazoa;em_Preferred_name=TIA1;em_KEGG_ko=ko:K13201,ko:K19041;em_BRITE=ko00000,ko01000,ko03019,ko03041,ko04121;em_PFAMs=RRM_1;em_GOs=GO:0000003,GO:0000375,GO:0000377,GO:0000381,GO:0000398,GO:0001817,GO:0001818,GO:0002119,GO:0002164,GO:0003674,GO:0003676,GO:0003723,GO:0003727,GO:0003729,GO:0005488,GO:0005575,GO:0005622,GO:0005623,GO:0005634,GO:0005654,GO:0005685,GO:0005737,GO:0005829,GO:0006139,GO:0006396,GO:0006397,GO:0006417,GO:0006725,GO:0006807,GO:0006915,GO:0006950,GO:0006970,GO:0006972,GO:0006979,GO:0007154,GO:0007165,GO:0007166,GO:0007167,GO:0007169,GO:0007275,GO:0007568,GO:0008104,GO:0008143,GO:0008150,GO:0008152,GO:0008219,GO:0008340,GO:0008380,GO:0008543,GO:0009266,GO:0009314,GO:0009408,GO:0009411,GO:0009416,GO:0009628,GO:0009719,GO:0009791,GO:0009889,GO:0009890,GO:0009892,GO:0009987,GO:0010033,GO:0010259,GO:0010467,GO:0010468,GO:0010494,GO:0010556,GO:0010558,GO:0010605,GO:0010608,GO:0010629,GO:0010941,GO:0010942,GO:0012501,GO:0016070,GO:0016071,GO:0017091,GO:0017148,GO:0019219,GO:0019222,GO:0023052,GO:0030532,GO:0031323,GO:0031324,GO:0031326,GO:0031327,GO:0031974,GO:0031981,GO:0032268,GO:0032269,GO:0032501,GO:0032502,GO:0032991,GO:0033036,GO:0033365,GO:0034248,GO:0034249,GO:0034613,GO:0034641,GO:0035770,GO:0036464,GO:0040012,GO:0042035,GO:0042036,GO:0042221,GO:0042981,GO:0043065,GO:0043067,GO:0043068,GO:0043170,GO:0043226,GO:0043227,GO:0043228,GO:0043229,GO:0043231,GO:0043232,GO:0043233,GO:0043484,GO:0044237,GO:0044238,GO:0044344,GO:0044422,GO:0044424,GO:0044428,GO:0044444,GO:0044446,GO:0044464,GO:0046483,GO:0048024,GO:0048518,GO:0048519,GO:0048522,GO:0048523,GO:0048856,GO:0050684,GO:0050789,GO:0050794,GO:0050896,GO:0051171,GO:0051172,GO:0051179,GO:0051239,GO:0051241,GO:0051246,GO:0051248,GO:0051252,GO:0051641,GO:0051716,GO:0060255,GO:0065007,GO:0070013,GO:0070717,GO:0070727,GO:0070848,GO:0070887,GO:0071310,GO:0071363,GO:0071495,GO:0071704,GO:0071774,GO:0080090,GO:0090304,GO:0097159,GO:0097165,GO:0097525,GO:0120114,GO:1901360,GO:1901363,GO:1903311,GO:1903608,GO:1904035,GO:1904037,GO:1990904,GO:2000112,GO:2000113;em_EC=2.3.2.27
HiC_scaffold_8	AUGUSTUS	gene	84202487	84233153	.	-	.	ID=g18835
HiC_scaffold_8	AUGUSTUS	mRNA	84202487	84233153	1.0	-	.	ID=g18835.t1;Parent=g18835;em_target=42254.XP_004609199.1;em_score=908.6;em_evalue=1.2e-276;em_tcov=.;em_OGs=COG0724@1|root,KOG0148@2759|Eukaryota,38QH8@33154|Opisthokonta,3BDYM@33208|Metazoa,3CWSM@33213|Bilateria,47ZTC@7711|Chordata,493JG@7742|Vertebrata,3JE0G@40674|Mammalia;em_COG_cat=A;em_desc=TIA1 cytotoxic granule-associated RNA binding protein;em_max_annot_lvl=33208|Metazoa;em_Preferred_name=TIA1;em_KEGG_ko=ko:K13201,ko:K19041;em_BRITE=ko00000,ko01000,ko03019,ko03041,ko04121;em_PFAMs=RRM_1;em_GOs=GO:0000003,GO:0000375,GO:0000377,GO:0000381,GO:0000398,GO:0001817,GO:0001818,GO:0002119,GO:0002164,GO:0003674,GO:0003676,GO:0003723,GO:0003727,GO:0003729,GO:0005488,GO:0005575,GO:0005622,GO:0005623,GO:0005634,GO:0005654,GO:0005685,GO:0005737,GO:0005829,GO:0006139,GO:0006396,GO:0006397,GO:0006417,GO:0006725,GO:0006807,GO:0006915,GO:0006950,GO:0006970,GO:0006972,GO:0006979,GO:0007154,GO:0007165,GO:0007166,GO:0007167,GO:0007169,GO:0007275,GO:0007568,GO:0008104,GO:0008143,GO:0008150,GO:0008152,GO:0008219,GO:0008340,GO:0008380,GO:0008543,GO:0009266,GO:0009314,GO:0009408,GO:0009411,GO:0009416,GO:0009628,GO:0009719,GO:0009791,GO:0009889,GO:0009890,GO:0009892,GO:0009987,GO:0010033,GO:0010259,GO:0010467,GO:0010468,GO:0010494,GO:0010556,GO:0010558,GO:0010605,GO:0010608,GO:0010629,GO:0010941,GO:0010942,GO:0012501,GO:0016070,GO:0016071,GO:0017091,GO:0017148,GO:0019219,GO:0019222,GO:0023052,GO:0030532,GO:0031323,GO:0031324,GO:0031326,GO:0031327,GO:0031974,GO:0031981,GO:0032268,GO:0032269,GO:0032501,GO:0032502,GO:0032991,GO:0033036,GO:0033365,GO:0034248,GO:0034249,GO:0034613,GO:0034641,GO:0035770,GO:0036464,GO:0040012,GO:0042035,GO:0042036,GO:0042221,GO:0042981,GO:0043065,GO:0043067,GO:0043068,GO:0043170,GO:0043226,GO:0043227,GO:0043228,GO:0043229,GO:0043231,GO:0043232,GO:0043233,GO:0043484,GO:0044237,GO:0044238,GO:0044344,GO:0044422,GO:0044424,GO:0044428,GO:0044444,GO:0044446,GO:0044464,GO:0046483,GO:0048024,GO:0048518,GO:0048519,GO:0048522,GO:0048523,GO:0048856,GO:0050684,GO:0050789,GO:0050794,GO:0050896,GO:0051171,GO:0051172,GO:0051179,GO:0051239,GO:0051241,GO:0051246,GO:0051248,GO:0051252,GO:0051641,GO:0051716,GO:0060255,GO:0065007,GO:0070013,GO:0070717,GO:0070727,GO:0070848,GO:0070887,GO:0071310,GO:0071363,GO:0071495,GO:0071704,GO:0071774,GO:0080090,GO:0090304,GO:0097159,GO:0097165,GO:0097525,GO:0120114,GO:1901360,GO:1901363,GO:1903311,GO:1903608,GO:1904035,GO:1904037,GO:1990904,GO:2000112,GO:2000113;em_EC=2.3.2.27
HiC_scaffold_8	AUGUSTUS	intron	84202614	84203706	1.0	-	.	ID=g18835.t1.intron1;Parent=g18835.t1
HiC_scaffold_8	gmst	intron	84202614	84203706	91.723796	-	0	ID=g18835.t2.intron1;Parent=g18835.t2
HiC_scaffold_8	AUGUSTUS	exon	84203707	84203852	.	-	.	ID=g18835.t1.exon2;Parent=g18835.t1
HiC_scaffold_8	AUGUSTUS	CDS	84203707	84203852	1.0	-	0	ID=g18835.t1.CDS2;Parent=g18835.t1
HiC_scaffold_8	gmst	CDS	84203707	84203852	91.723796	-	0	ID=g18835.t2.CDS2;Parent=g18835.t2
HiC_scaffold_8	gmst	exon	84203707	84203852	91.723796	-	0	ID=g18835.t2.exon2;Parent=g18835.t2
HiC_scaffold_8	AUGUSTUS	intron	84203853	84205052	1.0	-	.	ID=g18835.t1.intron2;Parent=g18835.t1
HiC_scaffold_8	gmst	intron	84203853	84205052	91.723796	-	0	ID=g18835.t2.intron2;Parent=g18835.t2
HiC_scaffold_8	AUGUSTUS	exon	84205053	84205176	.	-	.	ID=g18835.t1.exon3;Parent=g18835.t1
HiC_scaffold_8	AUGUSTUS	CDS	84205053	84205176	1.0	-	1	ID=g18835.t1.CDS3;Parent=g18835.t1
HiC_scaffold_8	gmst	CDS	84205053	84205176	91.723796	-	1	ID=g18835.t2.CDS3;Parent=g18835.t2
HiC_scaffold_8	gmst	exon	84205053	84205176	91.723796	-	1	ID=g18835.t2.exon3;Parent=g18835.t2
HiC_scaffold_8	AUGUSTUS	intron	84205177	84205545	1.0	-	.	ID=g18835.t1.intron3;Parent=g18835.t1
HiC_scaffold_8	gmst	intron	84205177	84205545	91.723796	-	0	ID=g18835.t2.intron3;Parent=g18835.t2
HiC_scaffold_8	AUGUSTUS	exon	84205546	84205630	.	-	.	ID=g18835.t1.exon4;Parent=g18835.t1
HiC_scaffold_8	AUGUSTUS	CDS	84205546	84205630	1.0	-	2	ID=g18835.t1.CDS4;Parent=g18835.t1
HiC_scaffold_8	gmst	CDS	84205546	84205630	91.723796	-	2	ID=g18835.t2.CDS4;Parent=g18835.t2
HiC_scaffold_8	gmst	exon	84205546	84205630	91.723796	-	2	ID=g18835.t2.exon4;Parent=g18835.t2
HiC_scaffold_8	AUGUSTUS	intron	84205631	84205748	1.0	-	.	ID=g18835.t1.intron4;Parent=g18835.t1
HiC_scaffold_8	gmst	intron	84205631	84205748	91.723796	-	0	ID=g18835.t2.intron4;Parent=g18835.t2
HiC_scaffold_8	AUGUSTUS	exon	84205749	84205844	.	-	.	ID=g18835.t1.exon5;Parent=g18835.t1
HiC_scaffold_8	AUGUSTUS	CDS	84205749	84205844	1.0	-	2	ID=g18835.t1.CDS5;Parent=g18835.t1
HiC_scaffold_8	gmst	CDS	84205749	84205844	91.723796	-	2	ID=g18835.t2.CDS5;Parent=g18835.t2
HiC_scaffold_8	gmst	exon	84205749	84205844	91.723796	-	2	ID=g18835.t2.exon5;Parent=g18835.t2
HiC_scaffold_8	AUGUSTUS	intron	84205845	84206234	1.0	-	.	ID=g18835.t1.intron5;Parent=g18835.t1
HiC_scaffold_8	gmst	intron	84205845	84206234	91.723796	-	0	ID=g18835.t2.intron5;Parent=g18835.t2
HiC_scaffold_8	AUGUSTUS	exon	84206235	84206343	.	-	.	ID=g18835.t1.exon6;Parent=g18835.t1
HiC_scaffold_8	AUGUSTUS	CDS	84206235	84206343	1.0	-	0	ID=g18835.t1.CDS6;Parent=g18835.t1
HiC_scaffold_8	gmst	CDS	84206235	84206343	91.723796	-	0	ID=g18835.t2.CDS6;Parent=g18835.t2
HiC_scaffold_8	gmst	exon	84206235	84206343	91.723796	-	0	ID=g18835.t2.exon6;Parent=g18835.t2
HiC_scaffold_8	AUGUSTUS	intron	84206344	84213839	1.0	-	.	ID=g18835.t1.intron6;Parent=g18835.t1
HiC_scaffold_8	gmst	intron	84206344	84213839	91.723796	-	0	ID=g18835.t2.intron6;Parent=g18835.t2
HiC_scaffold_8	AUGUSTUS	exon	84213840	84213915	.	-	.	ID=g18835.t1.exon7;Parent=g18835.t1
HiC_scaffold_8	AUGUSTUS	CDS	84213840	84213915	1.0	-	1	ID=g18835.t1.CDS7;Parent=g18835.t1
HiC_scaffold_8	gmst	CDS	84213840	84213915	91.723796	-	1	ID=g18835.t2.CDS7;Parent=g18835.t2
HiC_scaffold_8	gmst	exon	84213840	84213915	91.723796	-	1	ID=g18835.t2.exon7;Parent=g18835.t2
HiC_scaffold_8	AUGUSTUS	intron	84213916	84217078	1.0	-	.	ID=g18835.t1.intron7;Parent=g18835.t1
HiC_scaffold_8	gmst	intron	84213916	84217078	91.723796	-	0	ID=g18835.t2.intron7;Parent=g18835.t2
HiC_scaffold_8	AUGUSTUS	exon	84217079	84217166	.	-	.	ID=g18835.t1.exon8;Parent=g18835.t1
HiC_scaffold_8	AUGUSTUS	CDS	84217079	84217166	1.0	-	2	ID=g18835.t1.CDS8;Parent=g18835.t1
HiC_scaffold_8	gmst	CDS	84217079	84217166	91.723796	-	2	ID=g18835.t2.CDS8;Parent=g18835.t2
HiC_scaffold_8	gmst	exon	84217079	84217166	91.723796	-	2	ID=g18835.t2.exon8;Parent=g18835.t2
HiC_scaffold_8	AUGUSTUS	intron	84217167	84218380	1.0	-	.	ID=g18835.t1.intron8;Parent=g18835.t1
HiC_scaffold_8	gmst	intron	84217167	84218585	91.723796	-	0	ID=g18835.t2.intron8;Parent=g18835.t2
HiC_scaffold_8	AUGUSTUS	exon	84218381	84218413	.	-	.	ID=g18835.t1.exon9;Parent=g18835.t1
HiC_scaffold_8	AUGUSTUS	CDS	84218381	84218413	1.0	-	2	ID=g18835.t1.CDS9;Parent=g18835.t1
HiC_scaffold_8	AUGUSTUS	intron	84218414	84218585	1.0	-	.	ID=g18835.t1.intron9;Parent=g18835.t1
HiC_scaffold_8	AUGUSTUS	exon	84218586	84218640	.	-	.	ID=g18835.t1.exon10;Parent=g18835.t1
HiC_scaffold_8	AUGUSTUS	CDS	84218586	84218640	1.0	-	0	ID=g18835.t1.CDS10;Parent=g18835.t1
HiC_scaffold_8	gmst	CDS	84218586	84218640	91.723796	-	0	ID=g18835.t2.CDS9;Parent=g18835.t2
HiC_scaffold_8	gmst	exon	84218586	84218640	91.723796	-	0	ID=g18835.t2.exon9;Parent=g18835.t2
HiC_scaffold_8	AUGUSTUS	intron	84218641	84219363	1.0	-	.	ID=g18835.t1.intron10;Parent=g18835.t1
HiC_scaffold_8	gmst	intron	84218641	84219363	91.723796	-	0	ID=g18835.t2.intron9;Parent=g18835.t2
HiC_scaffold_8	AUGUSTUS	exon	84219364	84219462	.	-	.	ID=g18835.t1.exon11;Parent=g18835.t1
HiC_scaffold_8	AUGUSTUS	CDS	84219364	84219462	1.0	-	0	ID=g18835.t1.CDS11;Parent=g18835.t1
HiC_scaffold_8	gmst	CDS	84219364	84219462	91.723796	-	0	ID=g18835.t2.CDS10;Parent=g18835.t2
HiC_scaffold_8	gmst	exon	84219364	84219462	91.723796	-	0	ID=g18835.t2.exon10;Parent=g18835.t2
HiC_scaffold_8	AUGUSTUS	intron	84219463	84222835	1.0	-	.	ID=g18835.t1.intron11;Parent=g18835.t1
HiC_scaffold_8	gmst	intron	84219463	84222835	91.723796	-	0	ID=g18835.t2.intron10;Parent=g18835.t2
HiC_scaffold_8	AUGUSTUS	exon	84222836	84222932	.	-	.	ID=g18835.t1.exon12;Parent=g18835.t1
HiC_scaffold_8	AUGUSTUS	CDS	84222836	84222932	1.0	-	1	ID=g18835.t1.CDS12;Parent=g18835.t1
HiC_scaffold_8	gmst	CDS	84222836	84222932	91.723796	-	1	ID=g18835.t2.CDS11;Parent=g18835.t2
HiC_scaffold_8	gmst	exon	84222836	84222932	91.723796	-	1	ID=g18835.t2.exon11;Parent=g18835.t2
HiC_scaffold_8	gmst	intron	84222933	84231543	91.723796	-	0	ID=g18835.t2.intron11;Parent=g18835.t2
HiC_scaffold_8	AUGUSTUS	intron	84222933	84233127	1.0	-	.	ID=g18835.t1.intron12;Parent=g18835.t1
HiC_scaffold_8	gmst	CDS	84231544	84231596	91.723796	-	0	ID=g18835.t2.CDS12;Parent=g18835.t2
HiC_scaffold_8	gmst	exon	84231544	84231596	91.723796	-	0	ID=g18835.t2.exon12;Parent=g18835.t2
HiC_scaffold_8	gmst	start_codon	84231594	84231596	91.723796	-	0	ID=g18835.t2.start1;Parent=g18835.t2
HiC_scaffold_8	AUGUSTUS	exon	84233128	84233153	.	-	.	ID=g18835.t1.exon13;Parent=g18835.t1
HiC_scaffold_8	AUGUSTUS	CDS	84233128	84233153	1.0	-	0	ID=g18835.t1.CDS13;Parent=g18835.t1
HiC_scaffold_8	AUGUSTUS	start_codon	84233151	84233153	.	-	0	ID=g18835.t1.start1;Parent=g18835.t1
HiC_scaffold_8	AUGUSTUS	start_codon	84241403	84241405	.	+	0	ID=g18836.t1.start1;Parent=g18836.t1
HiC_scaffold_8	AUGUSTUS	exon	84241403	84241514	.	+	.	ID=g18836.t1.exon1;Parent=g18836.t1
HiC_scaffold_8	AUGUSTUS	CDS	84241403	84241514	1.0	+	0	ID=g18836.t1.CDS1;Parent=g18836.t1
HiC_scaffold_8	AUGUSTUS	gene	84241403	84259574	.	+	.	ID=g18836
HiC_scaffold_8	AUGUSTUS	mRNA	84241403	84259574	1.0	+	.	ID=g18836.t1;Parent=g18836;em_target=9668.ENSMPUP00000007158;em_score=1133.8;em_evalue=0.0;em_tcov=.;em_OGs=2CMX8@1|root,2QSHJ@2759|Eukaryota,392PH@33154|Opisthokonta,3BCAS@33208|Metazoa,3CW0T@33213|Bilateria,481QI@7711|Chordata,48WDQ@7742|Vertebrata,3JCPV@40674|Mammalia,3EM1C@33554|Carnivora;em_COG_cat=H;em_desc=Prenylcysteine oxidase 1;em_max_annot_lvl=33208|Metazoa;em_Preferred_name=PCYOX1;em_EC=1.8.3.5,1.8.3.6;em_KEGG_ko=ko:K05906;em_KEGG_Pathway=ko00900,ko01130,map00900,map01130;em_KEGG_Reaction=R09562;em_KEGG_rclass=RC00069,RC02012;em_BRITE=ko00000,ko00001,ko01000;em_PFAMs=NAD_binding_8,Prenylcys_lyase;em_GOs=GO:0000096,GO:0000098,GO:0000323,GO:0001735,GO:0003674,GO:0003824,GO:0005215,GO:0005575,GO:0005576,GO:0005615,GO:0005622,GO:0005623,GO:0005737,GO:0005764,GO:0005773,GO:0005774,GO:0005886,GO:0006082,GO:0006508,GO:0006520,GO:0006575,GO:0006790,GO:0006807,GO:0006810,GO:0006811,GO:0006820,GO:0006821,GO:0008150,GO:0008152,GO:0008509,GO:0008555,GO:0009056,GO:0009057,GO:0009063,GO:0009987,GO:0015075,GO:0015103,GO:0015108,GO:0015318,GO:0015399,GO:0015405,GO:0015698,GO:0016020,GO:0016054,GO:0016462,GO:0016491,GO:0016667,GO:0016670,GO:0016787,GO:0016817,GO:0016818,GO:0016887,GO:0017111,GO:0019538,GO:0019752,GO:0019941,GO:0022804,GO:0022857,GO:0030163,GO:0030327,GO:0030328,GO:0030329,GO:0031090,GO:0032991,GO:0032994,GO:0034220,GO:0034358,GO:0034361,GO:0034385,GO:0042219,GO:0042623,GO:0042626,GO:0043170,GO:0043225,GO:0043226,GO:0043227,GO:0043229,GO:0043231,GO:0043436,GO:0043492,GO:0043632,GO:0044237,GO:0044238,GO:0044248,GO:0044257,GO:0044260,GO:0044265,GO:0044267,GO:0044273,GO:0044281,GO:0044282,GO:0044421,GO:0044422,GO:0044424,GO:0044437,GO:0044444,GO:0044446,GO:0044464,GO:0046395,GO:0051179,GO:0051234,GO:0051603,GO:0055085,GO:0055114,GO:0071704,GO:0071944,GO:0098588,GO:0098656,GO:0098660,GO:0098661,GO:0098805,GO:0099133,GO:1901564,GO:1901565,GO:1901575,GO:1902476,GO:1990777
HiC_scaffold_8	AUGUSTUS	intron	84241515	84242565	1.0	+	.	ID=g18836.t1.intron1;Parent=g18836.t1
HiC_scaffold_8	AUGUSTUS	exon	84242566	84242772	.	+	.	ID=g18836.t1.exon2;Parent=g18836.t1
HiC_scaffold_8	AUGUSTUS	CDS	84242566	84242772	1.0	+	2	ID=g18836.t1.CDS2;Parent=g18836.t1
HiC_scaffold_8	AUGUSTUS	intron	84242773	84244033	1.0	+	.	ID=g18836.t1.intron2;Parent=g18836.t1
HiC_scaffold_8	AUGUSTUS	exon	84244034	84244208	.	+	.	ID=g18836.t1.exon3;Parent=g18836.t1
HiC_scaffold_8	AUGUSTUS	CDS	84244034	84244208	1.0	+	2	ID=g18836.t1.CDS3;Parent=g18836.t1
HiC_scaffold_8	AUGUSTUS	intron	84244209	84257808	1.0	+	.	ID=g18836.t1.intron3;Parent=g18836.t1
HiC_scaffold_8	AUGUSTUS	exon	84257809	84258020	.	+	.	ID=g18836.t1.exon4;Parent=g18836.t1
HiC_scaffold_8	AUGUSTUS	CDS	84257809	84258020	1.0	+	1	ID=g18836.t1.CDS4;Parent=g18836.t1
HiC_scaffold_8	AUGUSTUS	intron	84258021	84258345	1.0	+	.	ID=g18836.t1.intron4;Parent=g18836.t1
HiC_scaffold_8	AUGUSTUS	exon	84258346	84258498	.	+	.	ID=g18836.t1.exon5;Parent=g18836.t1
HiC_scaffold_8	AUGUSTUS	CDS	84258346	84258498	1.0	+	2	ID=g18836.t1.CDS5;Parent=g18836.t1
HiC_scaffold_8	AUGUSTUS	intron	84258499	84258915	1.0	+	.	ID=g18836.t1.intron5;Parent=g18836.t1
HiC_scaffold_8	AUGUSTUS	exon	84258916	84259574	.	+	.	ID=g18836.t1.exon6;Parent=g18836.t1
HiC_scaffold_8	AUGUSTUS	CDS	84258916	84259574	1.0	+	2	ID=g18836.t1.CDS6;Parent=g18836.t1
HiC_scaffold_8	AUGUSTUS	stop_codon	84259572	84259574	.	+	0	ID=g18836.t1.stop1;Parent=g18836.t1
HiC_scaffold_8	AUGUSTUS	stop_codon	84262957	84262959	.	-	0	ID=g18837.t1.stop1;Parent=g18837.t1
HiC_scaffold_8	AUGUSTUS	exon	84262957	84263007	.	-	.	ID=g18837.t1.exon1;Parent=g18837.t1
HiC_scaffold_8	AUGUSTUS	CDS	84262957	84263007	1.0	-	0	ID=g18837.t1.CDS1;Parent=g18837.t1
HiC_scaffold_8	AUGUSTUS	gene	84262957	84272969	.	-	.	ID=g18837
HiC_scaffold_8	AUGUSTUS	mRNA	84262957	84272969	1.0	-	.	ID=g18837.t1;Parent=g18837;em_target=10029.XP_007607481.1;em_score=159.6;em_evalue=3.3e-50;em_tcov=.;em_OGs=KOG1780@1|root,KOG1780@2759|Eukaryota,3A8EI@33154|Opisthokonta,3BSIU@33208|Metazoa,3D9G8@33213|Bilateria,48FYQ@7711|Chordata,49CT8@7742|Vertebrata,3JHVN@40674|Mammalia,35QXM@314146|Euarchontoglires,4Q665@9989|Rodentia;em_COG_cat=A;em_desc=LSM domain;em_max_annot_lvl=33208|Metazoa;em_Preferred_name=SNRPG;em_KEGG_ko=ko:K11099;em_KEGG_Pathway=ko03040,map03040;em_KEGG_Module=M00351,M00352,M00354,M00355,M00398;em_BRITE=ko00000,ko00001,ko00002,ko03032,ko03041;em_PFAMs=LSM;em_GOs=GO:0000245,GO:0000375,GO:0000377,GO:0000387,GO:0000398,GO:0003674,GO:0003676,GO:0003723,GO:0005488,GO:0005575,GO:0005622,GO:0005623,GO:0005634,GO:0005654,GO:0005681,GO:0005682,GO:0005683,GO:0005684,GO:0005685,GO:0005686,GO:0005687,GO:0005689,GO:0005737,GO:0005829,GO:0006139,GO:0006351,GO:0006353,GO:0006366,GO:0006369,GO:0006396,GO:0006397,GO:0006725,GO:0006807,GO:0006810,GO:0006913,GO:0008150,GO:0008152,GO:0008334,GO:0008380,GO:0009058,GO:0009059,GO:0009987,GO:0010467,GO:0016043,GO:0016070,GO:0016071,GO:0018130,GO:0019438,GO:0022607,GO:0022613,GO:0022618,GO:0030532,GO:0031974,GO:0031981,GO:0032774,GO:0032991,GO:0034622,GO:0034641,GO:0034645,GO:0034654,GO:0034708,GO:0034709,GO:0034719,GO:0035770,GO:0036464,GO:0043021,GO:0043170,GO:0043186,GO:0043226,GO:0043227,GO:0043228,GO:0043229,GO:0043231,GO:0043232,GO:0043233,GO:0043933,GO:0044085,GO:0044237,GO:0044238,GO:0044249,GO:0044260,GO:0044271,GO:0044422,GO:0044424,GO:0044428,GO:0044444,GO:0044446,GO:0044464,GO:0044877,GO:0045495,GO:0046483,GO:0046907,GO:0051169,GO:0051170,GO:0051179,GO:0051234,GO:0051641,GO:0051649,GO:0060293,GO:0065003,GO:0070013,GO:0070990,GO:0071004,GO:0071010,GO:0071011,GO:0071013,GO:0071704,GO:0071826,GO:0071840,GO:0090304,GO:0097159,GO:0097525,GO:0097526,GO:0097659,GO:0120114,GO:1901360,GO:1901362,GO:1901363,GO:1901576,GO:1902494,GO:1990234,GO:1990446,GO:1990904
HiC_scaffold_8	AUGUSTUS	intron	84263008	84268001	1.0	-	.	ID=g18837.t1.intron1;Parent=g18837.t1
HiC_scaffold_8	AUGUSTUS	exon	84268002	84268126	.	-	.	ID=g18837.t1.exon2;Parent=g18837.t1
HiC_scaffold_8	AUGUSTUS	CDS	84268002	84268126	1.0	-	2	ID=g18837.t1.CDS2;Parent=g18837.t1
HiC_scaffold_8	AUGUSTUS	intron	84268127	84269004	1.0	-	.	ID=g18837.t1.intron2;Parent=g18837.t1
HiC_scaffold_8	AUGUSTUS	exon	84269005	84269027	.	-	.	ID=g18837.t1.exon3;Parent=g18837.t1
HiC_scaffold_8	AUGUSTUS	CDS	84269005	84269027	1.0	-	1	ID=g18837.t1.CDS3;Parent=g18837.t1
HiC_scaffold_8	AUGUSTUS	intron	84269028	84272937	1.0	-	.	ID=g18837.t1.intron3;Parent=g18837.t1
HiC_scaffold_8	AUGUSTUS	exon	84272938	84272969	.	-	.	ID=g18837.t1.exon4;Parent=g18837.t1
HiC_scaffold_8	AUGUSTUS	CDS	84272938	84272969	1.0	-	0	ID=g18837.t1.CDS4;Parent=g18837.t1
HiC_scaffold_8	AUGUSTUS	start_codon	84272967	84272969	.	-	0	ID=g18837.t1.start1;Parent=g18837.t1
HiC_scaffold_8	AUGUSTUS	stop_codon	84275524	84275526	.	-	0	ID=g18838.t1.stop1;Parent=g18838.t1
HiC_scaffold_8	AUGUSTUS	exon	84275524	84275712	.	-	.	ID=g18838.t1.exon1;Parent=g18838.t1
HiC_scaffold_8	AUGUSTUS	CDS	84275524	84275712	1.0	-	0	ID=g18838.t1.CDS1;Parent=g18838.t1
HiC_scaffold_8	AUGUSTUS	gene	84275524	84278851	.	-	.	ID=g18838
HiC_scaffold_8	AUGUSTUS	mRNA	84275524	84278851	1.0	-	.	ID=g18838.t1;Parent=g18838;em_target=9668.ENSMPUP00000007184;em_score=289.9;em_evalue=8.3e-90;em_tcov=.;em_OGs=KOG3377@1|root,KOG3377@2759|Eukaryota,3A1IK@33154|Opisthokonta,3BQKG@33208|Metazoa,3D6WN@33213|Bilateria,48EBE@7711|Chordata,49AT0@7742|Vertebrata,3JGM1@40674|Mammalia,3EV7Y@33554|Carnivora;em_COG_cat=S;em_desc=Family with sequence similarity 136 member A;em_max_annot_lvl=33208|Metazoa;em_PFAMs=DUF842;em_Preferred_name=FAM136A;em_GOs=GO:0005575,GO:0005622,GO:0005623,GO:0005737,GO:0044424,GO:0044464
HiC_scaffold_8	AUGUSTUS	intron	84275713	84277723	1.0	-	.	ID=g18838.t1.intron1;Parent=g18838.t1
HiC_scaffold_8	AUGUSTUS	exon	84277724	84277864	.	-	.	ID=g18838.t1.exon2;Parent=g18838.t1
HiC_scaffold_8	AUGUSTUS	CDS	84277724	84277864	1.0	-	0	ID=g18838.t1.CDS2;Parent=g18838.t1
HiC_scaffold_8	AUGUSTUS	intron	84277865	84278764	1.0	-	.	ID=g18838.t1.intron2;Parent=g18838.t1
HiC_scaffold_8	AUGUSTUS	exon	84278765	84278851	.	-	.	ID=g18838.t1.exon3;Parent=g18838.t1
HiC_scaffold_8	AUGUSTUS	CDS	84278765	84278851	1.0	-	0	ID=g18838.t1.CDS3;Parent=g18838.t1
HiC_scaffold_8	AUGUSTUS	start_codon	84278849	84278851	.	-	0	ID=g18838.t1.start1;Parent=g18838.t1
HiC_scaffold_8	GeneMark.hmm3	stop_codon	84369192	84369194	.	-	0	ID=g18839.t2.stop1;Parent=g18839.t2
HiC_scaffold_8	GeneMark.hmm3	CDS	84369192	84369384	.	-	1	ID=g18839.t2.CDS1;Parent=g18839.t2
HiC_scaffold_8	GeneMark.hmm3	exon	84369192	84369384	.	-	1	ID=g18839.t2.exon1;Parent=g18839.t2
HiC_scaffold_8	GeneMark.hmm3	mRNA	84369192	84390765	.	-	.	ID=g18839.t2;Parent=g18839;em_target=9668.ENSMPUP00000007192;em_score=280.1;em_evalue=8.7e-86;em_tcov=.;em_OGs=2CY1R@1|root,2S1CF@2759|Eukaryota,3A007@33154|Opisthokonta,3BNZX@33208|Metazoa,3CVXA@33213|Bilateria,48CCZ@7711|Chordata,4965F@7742|Vertebrata,3JEQ9@40674|Mammalia,3EM4H@33554|Carnivora;em_COG_cat=T;em_desc=growth factor, alpha;em_max_annot_lvl=33208|Metazoa;em_Preferred_name=TGFA;em_KEGG_ko=ko:K08774;em_KEGG_Pathway=ko01521,ko04010,ko04012,ko04014,ko04151,ko04915,ko05200,ko05210,ko05211,ko05212,ko05214,ko05215,ko05223,ko05225,map01521,map04010,map04012,map04014,map04151,map04915,map05200,map05210,map05211,map05212,map05214,map05215,map05223,map05225;em_BRITE=ko00000,ko00001;em_GOs=GO:0000187,GO:0001932,GO:0001934,GO:0003674,GO:0005102,GO:0005154,GO:0005488,GO:0005515,GO:0005575,GO:0005576,GO:0005615,GO:0005622,GO:0005623,GO:0005737,GO:0005783,GO:0005789,GO:0005793,GO:0005798,GO:0005886,GO:0005887,GO:0006355,GO:0006357,GO:0006810,GO:0006888,GO:0006900,GO:0006901,GO:0006903,GO:0006996,GO:0007088,GO:0007154,GO:0007165,GO:0007166,GO:0007167,GO:0007169,GO:0007173,GO:0007176,GO:0007346,GO:0008083,GO:0008150,GO:0008283,GO:0008284,GO:0009889,GO:0009893,GO:0009966,GO:0009967,GO:0009986,GO:0009987,GO:0010468,GO:0010469,GO:0010556,GO:0010562,GO:0010564,GO:0010604,GO:0010638,GO:0010646,GO:0010647,GO:0012505,GO:0012506,GO:0012507,GO:0016020,GO:0016021,GO:0016043,GO:0016050,GO:0016192,GO:0016323,GO:0019219,GO:0019220,GO:0019222,GO:0022607,GO:0023051,GO:0023052,GO:0023056,GO:0030133,GO:0030134,GO:0030135,GO:0030545,GO:0030658,GO:0030659,GO:0030660,GO:0030662,GO:0031090,GO:0031224,GO:0031226,GO:0031323,GO:0031325,GO:0031326,GO:0031399,GO:0031401,GO:0031410,GO:0031982,GO:0031984,GO:0032147,GO:0032268,GO:0032270,GO:0033043,GO:0033116,GO:0033674,GO:0038127,GO:0042058,GO:0042127,GO:0042175,GO:0042325,GO:0042327,GO:0043085,GO:0043226,GO:0043227,GO:0043229,GO:0043231,GO:0043405,GO:0043406,GO:0043408,GO:0043410,GO:0043549,GO:0043933,GO:0044085,GO:0044093,GO:0044421,GO:0044422,GO:0044424,GO:0044425,GO:0044432,GO:0044433,GO:0044444,GO:0044446,GO:0044459,GO:0044464,GO:0045741,GO:0045742,GO:0045787,GO:0045840,GO:0045859,GO:0045860,GO:0045931,GO:0045937,GO:0046907,GO:0048018,GO:0048193,GO:0048194,GO:0048199,GO:0048207,GO:0048208,GO:0048471,GO:0048518,GO:0048522,GO:0048583,GO:0048584,GO:0050678,GO:0050679,GO:0050730,GO:0050731,GO:0050789,GO:0050790,GO:0050794,GO:0050896,GO:0051128,GO:0051130,GO:0051171,GO:0051173,GO:0051174,GO:0051179,GO:0051234,GO:0051246,GO:0051247,GO:0051252,GO:0051338,GO:0051347,GO:0051640,GO:0051641,GO:0051648,GO:0051649,GO:0051650,GO:0051656,GO:0051716,GO:0051726,GO:0051781,GO:0051783,GO:0051785,GO:0060255,GO:0061024,GO:0061097,GO:0061098,GO:0065003,GO:0065007,GO:0065009,GO:0070851,GO:0071840,GO:0071900,GO:0071902,GO:0071944,GO:0080090,GO:0090068,GO:0090114,GO:0097708,GO:0098588,GO:0098590,GO:0098772,GO:0098805,GO:0098827,GO:1901184,GO:1901186,GO:1902531,GO:1902533,GO:1903506,GO:2000112,GO:2000273,GO:2001141
HiC_scaffold_8	AUGUSTUS	gene	84369192	84475812	.	-	.	ID=g18839
HiC_scaffold_8	GeneMark.hmm3	intron	84369385	84371249	.	-	2	ID=g18839.t2.intron1;Parent=g18839.t2
HiC_scaffold_8	GeneMark.hmm3	CDS	84371250	84371392	.	-	0	ID=g18839.t2.CDS2;Parent=g18839.t2
HiC_scaffold_8	GeneMark.hmm3	exon	84371250	84371392	.	-	0	ID=g18839.t2.exon2;Parent=g18839.t2
HiC_scaffold_8	GeneMark.hmm3	intron	84371393	84371503	.	-	0	ID=g18839.t2.intron2;Parent=g18839.t2
HiC_scaffold_8	GeneMark.hmm3	CDS	84371504	84371623	.	-	0	ID=g18839.t2.CDS3;Parent=g18839.t2
HiC_scaffold_8	GeneMark.hmm3	exon	84371504	84371623	.	-	0	ID=g18839.t2.exon3;Parent=g18839.t2
HiC_scaffold_8	GeneMark.hmm3	intron	84371624	84371720	.	-	0	ID=g18839.t2.intron3;Parent=g18839.t2
HiC_scaffold_8	GeneMark.hmm3	CDS	84371721	84371855	.	-	0	ID=g18839.t2.CDS4;Parent=g18839.t2
HiC_scaffold_8	GeneMark.hmm3	exon	84371721	84371855	.	-	0	ID=g18839.t2.exon4;Parent=g18839.t2
HiC_scaffold_8	GeneMark.hmm3	intron	84371856	84372341	.	-	0	ID=g18839.t2.intron4;Parent=g18839.t2
HiC_scaffold_8	GeneMark.hmm3	CDS	84372342	84372444	.	-	1	ID=g18839.t2.CDS5;Parent=g18839.t2
HiC_scaffold_8	GeneMark.hmm3	exon	84372342	84372444	.	-	1	ID=g18839.t2.exon5;Parent=g18839.t2
HiC_scaffold_8	GeneMark.hmm3	intron	84372445	84374089	.	-	2	ID=g18839.t2.intron5;Parent=g18839.t2
HiC_scaffold_8	GeneMark.hmm3	CDS	84374090	84374118	.	-	0	ID=g18839.t2.CDS6;Parent=g18839.t2
HiC_scaffold_8	GeneMark.hmm3	exon	84374090	84374118	.	-	0	ID=g18839.t2.exon6;Parent=g18839.t2
HiC_scaffold_8	GeneMark.hmm3	intron	84374119	84374223	.	-	0	ID=g18839.t2.intron6;Parent=g18839.t2
HiC_scaffold_8	GeneMark.hmm3	CDS	84374224	84374403	.	-	0	ID=g18839.t2.CDS7;Parent=g18839.t2
HiC_scaffold_8	GeneMark.hmm3	exon	84374224	84374403	.	-	0	ID=g18839.t2.exon7;Parent=g18839.t2
HiC_scaffold_8	GeneMark.hmm3	intron	84374404	84374773	.	-	0	ID=g18839.t2.intron7;Parent=g18839.t2
HiC_scaffold_8	AUGUSTUS	stop_codon	84374662	84374664	.	-	0	ID=g18839.t1.stop1;Parent=g18839.t1
HiC_scaffold_8	AUGUSTUS	exon	84374662	84374669	.	-	.	ID=g18839.t1.exon1;Parent=g18839.t1
HiC_scaffold_8	AUGUSTUS	CDS	84374662	84374669	1.0	-	2	ID=g18839.t1.CDS1;Parent=g18839.t1
HiC_scaffold_8	AUGUSTUS	mRNA	84374662	84475812	1.0	-	.	ID=g18839.t1;Parent=g18839;em_target=9707.XP_004398708.1;em_score=337.5;em_evalue=1.1e-104;em_tcov=.;em_OGs=2CXKT@1|root,2RYAF@2759|Eukaryota,3A3V1@33154|Opisthokonta,3CNUF@33208|Metazoa,3D872@33213|Bilateria,48RJQ@7711|Chordata,49N5J@7742|Vertebrata,3JQ5R@40674|Mammalia,3EXPN@33554|Carnivora;em_COG_cat=T;em_desc=positive regulation of epidermal growth factor-activated receptor activity;em_max_annot_lvl=33208|Metazoa;em_Preferred_name=TGFA;em_GOs=GO:0000187,GO:0001525,GO:0001568,GO:0001889,GO:0001932,GO:0001934,GO:0001944,GO:0003674,GO:0005102,GO:0005154,GO:0005488,GO:0005515,GO:0005575,GO:0005576,GO:0005615,GO:0005622,GO:0005623,GO:0005634,GO:0005737,GO:0005886,GO:0005887,GO:0006950,GO:0007088,GO:0007154,GO:0007165,GO:0007166,GO:0007167,GO:0007169,GO:0007173,GO:0007176,GO:0007275,GO:0007346,GO:0008083,GO:0008150,GO:0008283,GO:0008284,GO:0009611,GO:0009653,GO:0009887,GO:0009893,GO:0009966,GO:0009967,GO:0009986,GO:0009987,GO:0010469,GO:0010562,GO:0010564,GO:0010604,GO:0010638,GO:0010646,GO:0010647,GO:0010941,GO:0016020,GO:0016021,GO:0016323,GO:0019220,GO:0019222,GO:0022612,GO:0023051,GO:0023052,GO:0023056,GO:0030545,GO:0030879,GO:0031224,GO:0031226,GO:0031323,GO:0031325,GO:0031399,GO:0031401,GO:0031410,GO:0031982,GO:0032147,GO:0032268,GO:0032270,GO:0032501,GO:0032502,GO:0033043,GO:0033674,GO:0035239,GO:0035295,GO:0038127,GO:0042058,GO:0042060,GO:0042127,GO:0042221,GO:0042325,GO:0042327,GO:0042493,GO:0042981,GO:0043066,GO:0043067,GO:0043069,GO:0043085,GO:0043226,GO:0043227,GO:0043229,GO:0043231,GO:0043405,GO:0043406,GO:0043408,GO:0043410,GO:0043549,GO:0044093,GO:0044421,GO:0044424,GO:0044425,GO:0044444,GO:0044459,GO:0044464,GO:0045741,GO:0045742,GO:0045787,GO:0045840,GO:0045859,GO:0045860,GO:0045931,GO:0045937,GO:0048018,GO:0048471,GO:0048513,GO:0048514,GO:0048518,GO:0048519,GO:0048522,GO:0048523,GO:0048583,GO:0048584,GO:0048646,GO:0048731,GO:0048732,GO:0048856,GO:0050673,GO:0050678,GO:0050679,GO:0050730,GO:0050731,GO:0050789,GO:0050790,GO:0050794,GO:0050896,GO:0051128,GO:0051130,GO:0051171,GO:0051173,GO:0051174,GO:0051246,GO:0051247,GO:0051338,GO:0051347,GO:0051716,GO:0051726,GO:0051781,GO:0051783,GO:0051785,GO:0060255,GO:0060548,GO:0060749,GO:0061008,GO:0061097,GO:0061098,GO:0061377,GO:0065007,GO:0065009,GO:0070851,GO:0071900,GO:0071902,GO:0071944,GO:0072358,GO:0072359,GO:0072574,GO:0072575,GO:0072576,GO:0080090,GO:0090068,GO:0097708,GO:0098590,GO:0098772,GO:1901184,GO:1901186,GO:1902531,GO:1902533,GO:2000273;em_KEGG_ko=ko:K08774;em_KEGG_Pathway=ko01521,ko04010,ko04012,ko04014,ko04151,ko04915,ko05200,ko05210,ko05211,ko05212,ko05214,ko05215,ko05223,ko05225,map01521,map04010,map04012,map04014,map04151,map04915,map05200,map05210,map05211,map05212,map05214,map05215,map05223,map05225;em_BRITE=ko00000,ko00001
HiC_scaffold_8	AUGUSTUS	intron	84374670	84376554	1.0	-	.	ID=g18839.t1.intron1;Parent=g18839.t1
HiC_scaffold_8	GeneMark.hmm3	CDS	84374774	84375036	.	-	2	ID=g18839.t2.CDS8;Parent=g18839.t2
HiC_scaffold_8	GeneMark.hmm3	exon	84374774	84375036	.	-	2	ID=g18839.t2.exon8;Parent=g18839.t2
HiC_scaffold_8	GeneMark.hmm3	intron	84375037	84375534	.	-	1	ID=g18839.t2.intron8;Parent=g18839.t2
HiC_scaffold_8	GeneMark.hmm3	CDS	84375535	84375654	.	-	2	ID=g18839.t2.CDS9;Parent=g18839.t2
HiC_scaffold_8	GeneMark.hmm3	exon	84375535	84375654	.	-	2	ID=g18839.t2.exon9;Parent=g18839.t2
HiC_scaffold_8	GeneMark.hmm3	intron	84375655	84376554	.	-	1	ID=g18839.t2.intron9;Parent=g18839.t2
HiC_scaffold_8	AUGUSTUS	exon	84376555	84376664	.	-	.	ID=g18839.t1.exon2;Parent=g18839.t1
HiC_scaffold_8	GeneMark.hmm3	CDS	84376555	84376664	.	-	1	ID=g18839.t2.CDS10;Parent=g18839.t2
HiC_scaffold_8	GeneMark.hmm3	exon	84376555	84376664	.	-	1	ID=g18839.t2.exon10;Parent=g18839.t2
HiC_scaffold_8	AUGUSTUS	CDS	84376555	84376664	1.0	-	1	ID=g18839.t1.CDS2;Parent=g18839.t1
HiC_scaffold_8	GeneMark.hmm3	intron	84376665	84379326	.	-	2	ID=g18839.t2.intron10;Parent=g18839.t2
HiC_scaffold_8	AUGUSTUS	intron	84376665	84379326	1.0	-	.	ID=g18839.t1.intron2;Parent=g18839.t1
HiC_scaffold_8	AUGUSTUS	exon	84379327	84379476	.	-	.	ID=g18839.t1.exon3;Parent=g18839.t1
HiC_scaffold_8	GeneMark.hmm3	CDS	84379327	84379476	.	-	1	ID=g18839.t2.CDS11;Parent=g18839.t2
HiC_scaffold_8	GeneMark.hmm3	exon	84379327	84379476	.	-	1	ID=g18839.t2.exon11;Parent=g18839.t2
HiC_scaffold_8	AUGUSTUS	CDS	84379327	84379476	1.0	-	1	ID=g18839.t1.CDS3;Parent=g18839.t1
HiC_scaffold_8	GeneMark.hmm3	intron	84379477	84390466	.	-	2	ID=g18839.t2.intron11;Parent=g18839.t2
HiC_scaffold_8	AUGUSTUS	intron	84379477	84390466	1.0	-	.	ID=g18839.t1.intron3;Parent=g18839.t1
HiC_scaffold_8	AUGUSTUS	exon	84390467	84390584	.	-	.	ID=g18839.t1.exon4;Parent=g18839.t1
HiC_scaffold_8	GeneMark.hmm3	CDS	84390467	84390584	.	-	2	ID=g18839.t2.CDS12;Parent=g18839.t2
HiC_scaffold_8	GeneMark.hmm3	exon	84390467	84390584	.	-	2	ID=g18839.t2.exon12;Parent=g18839.t2
HiC_scaffold_8	AUGUSTUS	CDS	84390467	84390584	1.0	-	2	ID=g18839.t1.CDS4;Parent=g18839.t1
HiC_scaffold_8	GeneMark.hmm3	intron	84390585	84390728	.	-	1	ID=g18839.t2.intron12;Parent=g18839.t2
HiC_scaffold_8	AUGUSTUS	intron	84390585	84438895	1.0	-	.	ID=g18839.t1.intron4;Parent=g18839.t1
HiC_scaffold_8	GeneMark.hmm3	CDS	84390729	84390765	.	-	0	ID=g18839.t2.CDS13;Parent=g18839.t2
HiC_scaffold_8	GeneMark.hmm3	exon	84390729	84390765	.	-	0	ID=g18839.t2.exon13;Parent=g18839.t2
HiC_scaffold_8	GeneMark.hmm3	start_codon	84390763	84390765	.	-	0	ID=g18839.t2.start1;Parent=g18839.t2
HiC_scaffold_8	AUGUSTUS	exon	84438896	84438949	.	-	.	ID=g18839.t1.exon5;Parent=g18839.t1
HiC_scaffold_8	AUGUSTUS	CDS	84438896	84438949	1.0	-	2	ID=g18839.t1.CDS5;Parent=g18839.t1
HiC_scaffold_8	AUGUSTUS	intron	84438950	84475772	1.0	-	.	ID=g18839.t1.intron5;Parent=g18839.t1
HiC_scaffold_8	AUGUSTUS	exon	84475773	84475812	.	-	.	ID=g18839.t1.exon6;Parent=g18839.t1
HiC_scaffold_8	AUGUSTUS	CDS	84475773	84475812	1.0	-	0	ID=g18839.t1.CDS6;Parent=g18839.t1
HiC_scaffold_8	AUGUSTUS	start_codon	84475810	84475812	.	-	0	ID=g18839.t1.start1;Parent=g18839.t1
HiC_scaffold_8	AUGUSTUS	start_codon	84502980	84502982	.	+	0	ID=g18840.t1.start1;Parent=g18840.t1
HiC_scaffold_8	AUGUSTUS	exon	84502980	84503316	.	+	.	ID=g18840.t1.exon1;Parent=g18840.t1
HiC_scaffold_8	AUGUSTUS	CDS	84502980	84503316	0.9	+	0	ID=g18840.t1.CDS1;Parent=g18840.t1
HiC_scaffold_8	AUGUSTUS	gene	84502980	84504394	.	+	.	ID=g18840
HiC_scaffold_8	AUGUSTUS	mRNA	84502980	84504394	0.9	+	.	ID=g18840.t1;Parent=g18840
HiC_scaffold_8	AUGUSTUS	intron	84503317	84504374	0.98	+	.	ID=g18840.t1.intron1;Parent=g18840.t1
HiC_scaffold_8	AUGUSTUS	exon	84504375	84504394	.	+	.	ID=g18840.t1.exon2;Parent=g18840.t1
HiC_scaffold_8	AUGUSTUS	CDS	84504375	84504394	0.98	+	2	ID=g18840.t1.CDS2;Parent=g18840.t1
HiC_scaffold_8	AUGUSTUS	stop_codon	84504392	84504394	.	+	0	ID=g18840.t1.stop1;Parent=g18840.t1
HiC_scaffold_8	AUGUSTUS	stop_codon	84551372	84551374	.	-	0	ID=g18841.t1.stop1;Parent=g18841.t1
HiC_scaffold_8	GeneMark.hmm3	stop_codon	84551372	84551374	.	-	0	ID=g18841.t2.stop1;Parent=g18841.t2
HiC_scaffold_8	AUGUSTUS	exon	84551372	84551679	.	-	.	ID=g18841.t1.exon1;Parent=g18841.t1
HiC_scaffold_8	GeneMark.hmm3	CDS	84551372	84551679	.	-	2	ID=g18841.t2.CDS1;Parent=g18841.t2
HiC_scaffold_8	GeneMark.hmm3	exon	84551372	84551679	.	-	2	ID=g18841.t2.exon1;Parent=g18841.t2
HiC_scaffold_8	AUGUSTUS	CDS	84551372	84551679	1.0	-	2	ID=g18841.t1.CDS1;Parent=g18841.t1
HiC_scaffold_8	AUGUSTUS	gene	84551372	84589902	.	-	.	ID=g18841
HiC_scaffold_8	AUGUSTUS	mRNA	84551372	84589902	.	-	.	ID=g18841.t1;Parent=g18841;em_target=9668.ENSMPUP00000007198;em_score=1597.8;em_evalue=0.0;em_tcov=.;em_OGs=COG0235@1|root,KOG3699@2759|Eukaryota,38BZP@33154|Opisthokonta,3B943@33208|Metazoa,3CR88@33213|Bilateria,486DK@7711|Chordata,48Z6E@7742|Vertebrata,3J5YS@40674|Mammalia,3EFIZ@33554|Carnivora;em_COG_cat=TZ;em_desc=Adducin 2 (beta);em_max_annot_lvl=33208|Metazoa;em_Preferred_name=ADD2;em_KEGG_ko=ko:K18622;em_BRITE=ko00000,ko04812;em_PFAMs=Aldolase_II;em_GOs=GO:0002376,GO:0002520,GO:0003674,GO:0003779,GO:0005198,GO:0005200,GO:0005488,GO:0005515,GO:0005575,GO:0005622,GO:0005623,GO:0005737,GO:0005829,GO:0005856,GO:0005886,GO:0006810,GO:0006811,GO:0006928,GO:0006996,GO:0007010,GO:0007015,GO:0007155,GO:0007159,GO:0007275,GO:0008064,GO:0008092,GO:0008150,GO:0008290,GO:0009987,GO:0010639,GO:0014069,GO:0015629,GO:0016020,GO:0016043,GO:0016477,GO:0019899,GO:0019900,GO:0019901,GO:0022607,GO:0022610,GO:0030029,GO:0030036,GO:0030097,GO:0030507,GO:0030832,GO:0030833,GO:0030834,GO:0030835,GO:0030837,GO:0031333,GO:0031410,GO:0031982,GO:0032092,GO:0032271,GO:0032272,GO:0032279,GO:0032501,GO:0032502,GO:0032535,GO:0032956,GO:0032970,GO:0032991,GO:0033043,GO:0040011,GO:0042802,GO:0042803,GO:0043226,GO:0043227,GO:0043228,GO:0043229,GO:0043232,GO:0043242,GO:0043244,GO:0043254,GO:0043393,GO:0043933,GO:0044085,GO:0044087,GO:0044093,GO:0044422,GO:0044424,GO:0044425,GO:0044430,GO:0044444,GO:0044446,GO:0044456,GO:0044459,GO:0044464,GO:0044853,GO:0044877,GO:0045121,GO:0045123,GO:0045202,GO:0046982,GO:0046983,GO:0048513,GO:0048519,GO:0048523,GO:0048534,GO:0048731,GO:0048856,GO:0048870,GO:0050789,GO:0050794,GO:0050900,GO:0050901,GO:0051015,GO:0051016,GO:0051017,GO:0051098,GO:0051099,GO:0051128,GO:0051129,GO:0051179,GO:0051234,GO:0051493,GO:0051494,GO:0051674,GO:0051693,GO:0055085,GO:0061572,GO:0061756,GO:0065003,GO:0065007,GO:0065008,GO:0065009,GO:0071840,GO:0071944,GO:0090066,GO:0097435,GO:0097458,GO:0097708,GO:0098589,GO:0098590,GO:0098609,GO:0098794,GO:0098805,GO:0098857,GO:0098984,GO:0099572,GO:0110053,GO:1901879,GO:1901880,GO:1902903,GO:1902904
HiC_scaffold_8	GeneMark.hmm3	mRNA	84551372	84589902	.	-	.	ID=g18841.t2;Parent=g18841;em_target=9668.ENSMPUP00000007198;em_score=1565.6;em_evalue=0.0;em_tcov=.;em_OGs=COG0235@1|root,KOG3699@2759|Eukaryota,38BZP@33154|Opisthokonta,3B943@33208|Metazoa,3CR88@33213|Bilateria,486DK@7711|Chordata,48Z6E@7742|Vertebrata,3J5YS@40674|Mammalia,3EFIZ@33554|Carnivora;em_COG_cat=TZ;em_desc=Adducin 2 (beta);em_max_annot_lvl=33208|Metazoa;em_Preferred_name=ADD2;em_KEGG_ko=ko:K18622;em_BRITE=ko00000,ko04812;em_PFAMs=Aldolase_II;em_GOs=GO:0002376,GO:0002520,GO:0003674,GO:0003779,GO:0005198,GO:0005200,GO:0005488,GO:0005515,GO:0005575,GO:0005622,GO:0005623,GO:0005737,GO:0005829,GO:0005856,GO:0005886,GO:0006810,GO:0006811,GO:0006928,GO:0006996,GO:0007010,GO:0007015,GO:0007155,GO:0007159,GO:0007275,GO:0008064,GO:0008092,GO:0008150,GO:0008290,GO:0009987,GO:0010639,GO:0014069,GO:0015629,GO:0016020,GO:0016043,GO:0016477,GO:0019899,GO:0019900,GO:0019901,GO:0022607,GO:0022610,GO:0030029,GO:0030036,GO:0030097,GO:0030507,GO:0030832,GO:0030833,GO:0030834,GO:0030835,GO:0030837,GO:0031333,GO:0031410,GO:0031982,GO:0032092,GO:0032271,GO:0032272,GO:0032279,GO:0032501,GO:0032502,GO:0032535,GO:0032956,GO:0032970,GO:0032991,GO:0033043,GO:0040011,GO:0042802,GO:0042803,GO:0043226,GO:0043227,GO:0043228,GO:0043229,GO:0043232,GO:0043242,GO:0043244,GO:0043254,GO:0043393,GO:0043933,GO:0044085,GO:0044087,GO:0044093,GO:0044422,GO:0044424,GO:0044425,GO:0044430,GO:0044444,GO:0044446,GO:0044456,GO:0044459,GO:0044464,GO:0044853,GO:0044877,GO:0045121,GO:0045123,GO:0045202,GO:0046982,GO:0046983,GO:0048513,GO:0048519,GO:0048523,GO:0048534,GO:0048731,GO:0048856,GO:0048870,GO:0050789,GO:0050794,GO:0050900,GO:0050901,GO:0051015,GO:0051016,GO:0051017,GO:0051098,GO:0051099,GO:0051128,GO:0051129,GO:0051179,GO:0051234,GO:0051493,GO:0051494,GO:0051674,GO:0051693,GO:0055085,GO:0061572,GO:0061756,GO:0065003,GO:0065007,GO:0065008,GO:0065009,GO:0071840,GO:0071944,GO:0090066,GO:0097435,GO:0097458,GO:0097708,GO:0098589,GO:0098590,GO:0098609,GO:0098794,GO:0098805,GO:0098857,GO:0098984,GO:0099572,GO:0110053,GO:1901879,GO:1901880,GO:1902903,GO:1902904
HiC_scaffold_8	GeneMark.hmm3	intron	84551680	84557246	.	-	1	ID=g18841.t2.intron1;Parent=g18841.t2
HiC_scaffold_8	AUGUSTUS	intron	84551680	84557246	1.0	-	.	ID=g18841.t1.intron1;Parent=g18841.t1
HiC_scaffold_8	AUGUSTUS	exon	84557247	84557372	.	-	.	ID=g18841.t1.exon2;Parent=g18841.t1
HiC_scaffold_8	GeneMark.hmm3	CDS	84557247	84557372	.	-	2	ID=g18841.t2.CDS2;Parent=g18841.t2
HiC_scaffold_8	GeneMark.hmm3	exon	84557247	84557372	.	-	2	ID=g18841.t2.exon2;Parent=g18841.t2
HiC_scaffold_8	AUGUSTUS	CDS	84557247	84557372	1.0	-	2	ID=g18841.t1.CDS2;Parent=g18841.t1
HiC_scaffold_8	GeneMark.hmm3	intron	84557373	84558909	.	-	1	ID=g18841.t2.intron2;Parent=g18841.t2
HiC_scaffold_8	AUGUSTUS	intron	84557373	84558909	1.0	-	.	ID=g18841.t1.intron2;Parent=g18841.t1
HiC_scaffold_8	AUGUSTUS	exon	84558910	84559057	.	-	.	ID=g18841.t1.exon3;Parent=g18841.t1
HiC_scaffold_8	GeneMark.hmm3	CDS	84558910	84559057	.	-	0	ID=g18841.t2.CDS3;Parent=g18841.t2
HiC_scaffold_8	GeneMark.hmm3	exon	84558910	84559057	.	-	0	ID=g18841.t2.exon3;Parent=g18841.t2
HiC_scaffold_8	AUGUSTUS	CDS	84558910	84559057	1.0	-	0	ID=g18841.t1.CDS3;Parent=g18841.t1
HiC_scaffold_8	GeneMark.hmm3	intron	84559058	84561003	.	-	0	ID=g18841.t2.intron3;Parent=g18841.t2
HiC_scaffold_8	AUGUSTUS	intron	84559058	84561003	1.0	-	.	ID=g18841.t1.intron3;Parent=g18841.t1
HiC_scaffold_8	AUGUSTUS	exon	84561004	84561093	.	-	.	ID=g18841.t1.exon4;Parent=g18841.t1
HiC_scaffold_8	GeneMark.hmm3	CDS	84561004	84561093	.	-	0	ID=g18841.t2.CDS4;Parent=g18841.t2
HiC_scaffold_8	GeneMark.hmm3	exon	84561004	84561093	.	-	0	ID=g18841.t2.exon4;Parent=g18841.t2
HiC_scaffold_8	AUGUSTUS	CDS	84561004	84561093	1.0	-	0	ID=g18841.t1.CDS4;Parent=g18841.t1
HiC_scaffold_8	GeneMark.hmm3	intron	84561094	84562013	.	-	0	ID=g18841.t2.intron4;Parent=g18841.t2
HiC_scaffold_8	AUGUSTUS	intron	84561094	84562013	1.0	-	.	ID=g18841.t1.intron4;Parent=g18841.t1
HiC_scaffold_8	AUGUSTUS	exon	84562014	84562133	.	-	.	ID=g18841.t1.exon5;Parent=g18841.t1
HiC_scaffold_8	GeneMark.hmm3	CDS	84562014	84562133	.	-	0	ID=g18841.t2.CDS5;Parent=g18841.t2
HiC_scaffold_8	GeneMark.hmm3	exon	84562014	84562133	.	-	0	ID=g18841.t2.exon5;Parent=g18841.t2
HiC_scaffold_8	AUGUSTUS	CDS	84562014	84562133	1.0	-	0	ID=g18841.t1.CDS5;Parent=g18841.t1
HiC_scaffold_8	GeneMark.hmm3	intron	84562134	84563249	.	-	0	ID=g18841.t2.intron5;Parent=g18841.t2
HiC_scaffold_8	AUGUSTUS	intron	84562134	84563249	1.0	-	.	ID=g18841.t1.intron5;Parent=g18841.t1
HiC_scaffold_8	AUGUSTUS	exon	84563250	84563507	.	-	.	ID=g18841.t1.exon6;Parent=g18841.t1
HiC_scaffold_8	GeneMark.hmm3	CDS	84563250	84563507	.	-	0	ID=g18841.t2.CDS6;Parent=g18841.t2
HiC_scaffold_8	GeneMark.hmm3	exon	84563250	84563507	.	-	0	ID=g18841.t2.exon6;Parent=g18841.t2
HiC_scaffold_8	AUGUSTUS	CDS	84563250	84563507	1.0	-	0	ID=g18841.t1.CDS6;Parent=g18841.t1
HiC_scaffold_8	GeneMark.hmm3	intron	84563508	84568484	.	-	0	ID=g18841.t2.intron6;Parent=g18841.t2
HiC_scaffold_8	AUGUSTUS	intron	84563508	84568484	1.0	-	.	ID=g18841.t1.intron6;Parent=g18841.t1
HiC_scaffold_8	AUGUSTUS	exon	84568485	84568658	.	-	.	ID=g18841.t1.exon7;Parent=g18841.t1
HiC_scaffold_8	GeneMark.hmm3	CDS	84568485	84568658	.	-	0	ID=g18841.t2.CDS7;Parent=g18841.t2
HiC_scaffold_8	GeneMark.hmm3	exon	84568485	84568658	.	-	0	ID=g18841.t2.exon7;Parent=g18841.t2
HiC_scaffold_8	AUGUSTUS	CDS	84568485	84568658	1.0	-	0	ID=g18841.t1.CDS7;Parent=g18841.t1
HiC_scaffold_8	GeneMark.hmm3	intron	84568659	84573102	.	-	0	ID=g18841.t2.intron7;Parent=g18841.t2
HiC_scaffold_8	AUGUSTUS	intron	84568659	84573102	1.0	-	.	ID=g18841.t1.intron7;Parent=g18841.t1
HiC_scaffold_8	AUGUSTUS	exon	84573103	84573201	.	-	.	ID=g18841.t1.exon8;Parent=g18841.t1
HiC_scaffold_8	GeneMark.hmm3	CDS	84573103	84573201	.	-	0	ID=g18841.t2.CDS8;Parent=g18841.t2
HiC_scaffold_8	GeneMark.hmm3	exon	84573103	84573201	.	-	0	ID=g18841.t2.exon8;Parent=g18841.t2
HiC_scaffold_8	AUGUSTUS	CDS	84573103	84573201	1.0	-	0	ID=g18841.t1.CDS8;Parent=g18841.t1
HiC_scaffold_8	GeneMark.hmm3	intron	84573202	84575728	.	-	0	ID=g18841.t2.intron8;Parent=g18841.t2
HiC_scaffold_8	AUGUSTUS	intron	84573202	84575728	1.0	-	.	ID=g18841.t1.intron8;Parent=g18841.t1
HiC_scaffold_8	AUGUSTUS	exon	84575729	84575872	.	-	.	ID=g18841.t1.exon9;Parent=g18841.t1
HiC_scaffold_8	GeneMark.hmm3	CDS	84575729	84575872	.	-	0	ID=g18841.t2.CDS9;Parent=g18841.t2
HiC_scaffold_8	GeneMark.hmm3	exon	84575729	84575872	.	-	0	ID=g18841.t2.exon9;Parent=g18841.t2
HiC_scaffold_8	AUGUSTUS	CDS	84575729	84575872	1.0	-	0	ID=g18841.t1.CDS9;Parent=g18841.t1
HiC_scaffold_8	GeneMark.hmm3	intron	84575873	84577213	.	-	0	ID=g18841.t2.intron9;Parent=g18841.t2
HiC_scaffold_8	AUGUSTUS	intron	84575873	84577333	1.0	-	.	ID=g18841.t1.intron9;Parent=g18841.t1
HiC_scaffold_8	GeneMark.hmm3	CDS	84577214	84577483	.	-	0	ID=g18841.t2.CDS10;Parent=g18841.t2
HiC_scaffold_8	GeneMark.hmm3	exon	84577214	84577483	.	-	0	ID=g18841.t2.exon10;Parent=g18841.t2
HiC_scaffold_8	AUGUSTUS	exon	84577334	84577483	.	-	.	ID=g18841.t1.exon10;Parent=g18841.t1
HiC_scaffold_8	AUGUSTUS	CDS	84577334	84577483	1.0	-	0	ID=g18841.t1.CDS10;Parent=g18841.t1
HiC_scaffold_8	GeneMark.hmm3	intron	84577484	84580134	.	-	0	ID=g18841.t2.intron10;Parent=g18841.t2
HiC_scaffold_8	AUGUSTUS	intron	84577484	84580134	1.0	-	.	ID=g18841.t1.intron10;Parent=g18841.t1
HiC_scaffold_8	AUGUSTUS	exon	84580135	84580215	.	-	.	ID=g18841.t1.exon11;Parent=g18841.t1
HiC_scaffold_8	GeneMark.hmm3	CDS	84580135	84580215	.	-	0	ID=g18841.t2.CDS11;Parent=g18841.t2
HiC_scaffold_8	GeneMark.hmm3	exon	84580135	84580215	.	-	0	ID=g18841.t2.exon11;Parent=g18841.t2
HiC_scaffold_8	AUGUSTUS	CDS	84580135	84580215	1.0	-	0	ID=g18841.t1.CDS11;Parent=g18841.t1
HiC_scaffold_8	GeneMark.hmm3	intron	84580216	84580630	.	-	0	ID=g18841.t2.intron11;Parent=g18841.t2
HiC_scaffold_8	AUGUSTUS	intron	84580216	84580630	1.0	-	.	ID=g18841.t1.intron11;Parent=g18841.t1
HiC_scaffold_8	AUGUSTUS	exon	84580631	84580782	.	-	.	ID=g18841.t1.exon12;Parent=g18841.t1
HiC_scaffold_8	GeneMark.hmm3	CDS	84580631	84580782	.	-	2	ID=g18841.t2.CDS12;Parent=g18841.t2
HiC_scaffold_8	GeneMark.hmm3	exon	84580631	84580782	.	-	2	ID=g18841.t2.exon12;Parent=g18841.t2
HiC_scaffold_8	AUGUSTUS	CDS	84580631	84580782	1.0	-	2	ID=g18841.t1.CDS12;Parent=g18841.t1
HiC_scaffold_8	GeneMark.hmm3	intron	84580783	84587830	.	-	1	ID=g18841.t2.intron12;Parent=g18841.t2
HiC_scaffold_8	AUGUSTUS	intron	84580783	84587830	1.0	-	.	ID=g18841.t1.intron12;Parent=g18841.t1
HiC_scaffold_8	AUGUSTUS	exon	84587831	84587969	.	-	.	ID=g18841.t1.exon13;Parent=g18841.t1
HiC_scaffold_8	GeneMark.hmm3	CDS	84587831	84587969	.	-	0	ID=g18841.t2.CDS13;Parent=g18841.t2
HiC_scaffold_8	GeneMark.hmm3	exon	84587831	84587969	.	-	0	ID=g18841.t2.exon13;Parent=g18841.t2
HiC_scaffold_8	AUGUSTUS	CDS	84587831	84587969	1.0	-	0	ID=g18841.t1.CDS13;Parent=g18841.t1
HiC_scaffold_8	GeneMark.hmm3	intron	84587970	84589719	.	-	0	ID=g18841.t2.intron13;Parent=g18841.t2
HiC_scaffold_8	AUGUSTUS	intron	84587970	84589719	1.0	-	.	ID=g18841.t1.intron13;Parent=g18841.t1
HiC_scaffold_8	AUGUSTUS	exon	84589720	84589902	.	-	.	ID=g18841.t1.exon14;Parent=g18841.t1
HiC_scaffold_8	GeneMark.hmm3	CDS	84589720	84589902	.	-	0	ID=g18841.t2.CDS14;Parent=g18841.t2
HiC_scaffold_8	GeneMark.hmm3	exon	84589720	84589902	.	-	0	ID=g18841.t2.exon14;Parent=g18841.t2
HiC_scaffold_8	AUGUSTUS	CDS	84589720	84589902	1.0	-	0	ID=g18841.t1.CDS14;Parent=g18841.t1
HiC_scaffold_8	AUGUSTUS	start_codon	84589900	84589902	.	-	0	ID=g18841.t1.start1;Parent=g18841.t1
HiC_scaffold_8	GeneMark.hmm3	start_codon	84589900	84589902	.	-	0	ID=g18841.t2.start1;Parent=g18841.t2
HiC_scaffold_8	AUGUSTUS	stop_codon	84683051	84683053	.	-	0	ID=g18842.t1.stop1;Parent=g18842.t1
HiC_scaffold_8	AUGUSTUS	gene	84683051	84683692	.	-	.	ID=g18842
HiC_scaffold_8	AUGUSTUS	exon	84683051	84683692	.	-	.	ID=g18842.t1.exon1;Parent=g18842.t1
HiC_scaffold_8	AUGUSTUS	mRNA	84683051	84683692	0.95	-	.	ID=g18842.t1;Parent=g18842;em_target=9612.ENSCAFP00000002156;em_score=389.6;em_evalue=1.1e-119;em_tcov=.;em_OGs=KOG1086@1|root,KOG1086@2759|Eukaryota,39S2I@33154|Opisthokonta,3BG5H@33208|Metazoa,3CRPZ@33213|Bilateria,483DY@7711|Chordata,48Z7N@7742|Vertebrata,3J5WK@40674|Mammalia,3ETA9@33554|Carnivora;em_COG_cat=U;em_desc=gamma adaptin ear containing, ARF binding protein 1;em_max_annot_lvl=33208|Metazoa;em_Preferred_name=GGA1;em_KEGG_ko=ko:K12404;em_KEGG_Pathway=ko04142,map04142;em_BRITE=ko00000,ko00001,ko04131;em_PFAMs=Alpha_adaptinC2,GAT,VHS;em_GOs=GO:0000139,GO:0002790,GO:0003674,GO:0005215,GO:0005488,GO:0005515,GO:0005575,GO:0005622,GO:0005623,GO:0005634,GO:0005654,GO:0005737,GO:0005768,GO:0005769,GO:0005794,GO:0005802,GO:0005829,GO:0006807,GO:0006810,GO:0006886,GO:0006892,GO:0008104,GO:0008150,GO:0008152,GO:0008565,GO:0009306,GO:0009893,GO:0009894,GO:0009896,GO:0009987,GO:0010008,GO:0010604,GO:0012505,GO:0015031,GO:0015833,GO:0016020,GO:0016192,GO:0019222,GO:0019538,GO:0019899,GO:0030135,GO:0030136,GO:0030276,GO:0030306,GO:0031090,GO:0031267,GO:0031410,GO:0031901,GO:0031974,GO:0031981,GO:0031982,GO:0031984,GO:0032050,GO:0032588,GO:0032940,GO:0032991,GO:0033036,GO:0034613,GO:0042176,GO:0042886,GO:0043170,GO:0043226,GO:0043227,GO:0043229,GO:0043231,GO:0043233,GO:0044237,GO:0044238,GO:0044260,GO:0044267,GO:0044422,GO:0044424,GO:0044428,GO:0044431,GO:0044433,GO:0044440,GO:0044444,GO:0044446,GO:0044464,GO:0045184,GO:0045732,GO:0046903,GO:0046907,GO:0046982,GO:0046983,GO:0047485,GO:0048193,GO:0048471,GO:0048518,GO:0050789,GO:0051020,GO:0051171,GO:0051173,GO:0051179,GO:0051234,GO:0051246,GO:0051247,GO:0051641,GO:0051649,GO:0060255,GO:0065007,GO:0070013,GO:0070727,GO:0071702,GO:0071704,GO:0071705,GO:0080090,GO:0097708,GO:0098588,GO:0098791,GO:0098805,GO:1901564,GO:1901998
HiC_scaffold_8	AUGUSTUS	CDS	84683051	84683692	0.95	-	0	ID=g18842.t1.CDS1;Parent=g18842.t1
HiC_scaffold_8	AUGUSTUS	start_codon	84683690	84683692	.	-	0	ID=g18842.t1.start1;Parent=g18842.t1
HiC_scaffold_8	AUGUSTUS	stop_codon	84692587	84692589	.	-	0	ID=g18843.t1.stop1;Parent=g18843.t1
HiC_scaffold_8	GeneMark.hmm3	stop_codon	84692587	84692589	.	-	0	ID=g18843.t2.stop1;Parent=g18843.t2
HiC_scaffold_8	AUGUSTUS	exon	84692587	84692688	.	-	.	ID=g18843.t1.exon1;Parent=g18843.t1
HiC_scaffold_8	GeneMark.hmm3	CDS	84692587	84692688	.	-	0	ID=g18843.t2.CDS1;Parent=g18843.t2
HiC_scaffold_8	GeneMark.hmm3	exon	84692587	84692688	.	-	0	ID=g18843.t2.exon1;Parent=g18843.t2
HiC_scaffold_8	AUGUSTUS	CDS	84692587	84692688	0.63	-	0	ID=g18843.t1.CDS1;Parent=g18843.t1
HiC_scaffold_8	AUGUSTUS	mRNA	84692587	84704284	.	-	.	ID=g18843.t1;Parent=g18843;em_target=9668.ENSMPUP00000007231;em_score=881.6;em_evalue=2e-267;em_tcov=.;em_OGs=KOG4297@1|root,KOG4297@2759|Eukaryota,39Z2X@33154|Opisthokonta,3BNS0@33208|Metazoa,3D1AT@33213|Bilateria,48AZT@7711|Chordata,496RT@7742|Vertebrata,3JA6S@40674|Mammalia,3ER75@33554|Carnivora;em_COG_cat=TV;em_desc=C-type lectin domain family 4 member F;em_max_annot_lvl=33208|Metazoa;em_Preferred_name=CLEC4F;em_KEGG_ko=ko:K06721,ko:K10060,ko:K17513;em_BRITE=ko00000,ko04090,ko04091;em_PFAMs=Lectin_C;em_GOs=GO:0001775,GO:0002376,GO:0003674,GO:0005488,GO:0005534,GO:0005575,GO:0005623,GO:0005886,GO:0007154,GO:0007165,GO:0008150,GO:0008289,GO:0009987,GO:0016020,GO:0023052,GO:0030246,GO:0036094,GO:0038023,GO:0042110,GO:0044464,GO:0045321,GO:0046631,GO:0046649,GO:0048029,GO:0050789,GO:0050794,GO:0050896,GO:0051132,GO:0051716,GO:0051861,GO:0060089,GO:0065007,GO:0071944,GO:0097367
HiC_scaffold_8	AUGUSTUS	gene	84692587	84718385	.	-	.	ID=g18843
HiC_scaffold_8	GeneMark.hmm3	mRNA	84692587	84718385	.	-	.	ID=g18843.t2;Parent=g18843;em_target=9668.ENSMPUP00000007231;em_score=968.9;em_evalue=2.9e-293;em_tcov=.;em_OGs=KOG4297@1|root,KOG4297@2759|Eukaryota,39Z2X@33154|Opisthokonta,3BNS0@33208|Metazoa,3D1AT@33213|Bilateria,48AZT@7711|Chordata,496RT@7742|Vertebrata,3JA6S@40674|Mammalia,3ER75@33554|Carnivora;em_COG_cat=TV;em_desc=C-type lectin domain family 4 member F;em_max_annot_lvl=33208|Metazoa;em_Preferred_name=CLEC4F;em_KEGG_ko=ko:K06721,ko:K10060,ko:K17513;em_BRITE=ko00000,ko04090,ko04091;em_PFAMs=Lectin_C;em_GOs=GO:0001775,GO:0002376,GO:0003674,GO:0005488,GO:0005534,GO:0005575,GO:0005623,GO:0005886,GO:0007154,GO:0007165,GO:0008150,GO:0008289,GO:0009987,GO:0016020,GO:0023052,GO:0030246,GO:0036094,GO:0038023,GO:0042110,GO:0044464,GO:0045321,GO:0046631,GO:0046649,GO:0048029,GO:0050789,GO:0050794,GO:0050896,GO:0051132,GO:0051716,GO:0051861,GO:0060089,GO:0065007,GO:0071944,GO:0097367
HiC_scaffold_8	AUGUSTUS	intron	84692689	84692858	0.63	-	.	ID=g18843.t1.intron1;Parent=g18843.t1
HiC_scaffold_8	GeneMark.hmm3	intron	84692689	84693086	.	-	0	ID=g18843.t2.intron1;Parent=g18843.t2
HiC_scaffold_8	AUGUSTUS	exon	84692859	84693238	.	-	.	ID=g18843.t1.exon2;Parent=g18843.t1
HiC_scaffold_8	AUGUSTUS	CDS	84692859	84693238	0.63	-	2	ID=g18843.t1.CDS2;Parent=g18843.t1
HiC_scaffold_8	GeneMark.hmm3	CDS	84693087	84693238	.	-	2	ID=g18843.t2.CDS2;Parent=g18843.t2
HiC_scaffold_8	GeneMark.hmm3	exon	84693087	84693238	.	-	2	ID=g18843.t2.exon2;Parent=g18843.t2
HiC_scaffold_8	GeneMark.hmm3	intron	84693239	84698291	.	-	1	ID=g18843.t2.intron2;Parent=g18843.t2
HiC_scaffold_8	AUGUSTUS	intron	84693239	84698291	1.0	-	.	ID=g18843.t1.intron2;Parent=g18843.t1
HiC_scaffold_8	AUGUSTUS	exon	84698292	84699410	.	-	.	ID=g18843.t1.exon3;Parent=g18843.t1
HiC_scaffold_8	GeneMark.hmm3	CDS	84698292	84699410	.	-	2	ID=g18843.t2.CDS3;Parent=g18843.t2
HiC_scaffold_8	GeneMark.hmm3	exon	84698292	84699410	.	-	2	ID=g18843.t2.exon3;Parent=g18843.t2
HiC_scaffold_8	AUGUSTUS	CDS	84698292	84699410	1.0	-	2	ID=g18843.t1.CDS3;Parent=g18843.t1
HiC_scaffold_8	GeneMark.hmm3	intron	84699411	84701566	.	-	1	ID=g18843.t2.intron3;Parent=g18843.t2
HiC_scaffold_8	AUGUSTUS	intron	84699411	84701990	1.0	-	.	ID=g18843.t1.intron3;Parent=g18843.t1
HiC_scaffold_8	GeneMark.hmm3	CDS	84701567	84701630	.	-	0	ID=g18843.t2.CDS4;Parent=g18843.t2
HiC_scaffold_8	GeneMark.hmm3	exon	84701567	84701630	.	-	0	ID=g18843.t2.exon4;Parent=g18843.t2
HiC_scaffold_8	GeneMark.hmm3	intron	84701631	84701783	.	-	0	ID=g18843.t2.intron4;Parent=g18843.t2
HiC_scaffold_8	GeneMark.hmm3	CDS	84701784	84701872	.	-	2	ID=g18843.t2.CDS5;Parent=g18843.t2
HiC_scaffold_8	GeneMark.hmm3	exon	84701784	84701872	.	-	2	ID=g18843.t2.exon5;Parent=g18843.t2
HiC_scaffold_8	GeneMark.hmm3	intron	84701873	84701990	.	-	1	ID=g18843.t2.intron5;Parent=g18843.t2
HiC_scaffold_8	AUGUSTUS	exon	84701991	84702107	.	-	.	ID=g18843.t1.exon4;Parent=g18843.t1
HiC_scaffold_8	GeneMark.hmm3	CDS	84701991	84702107	.	-	2	ID=g18843.t2.CDS6;Parent=g18843.t2
HiC_scaffold_8	GeneMark.hmm3	exon	84701991	84702107	.	-	2	ID=g18843.t2.exon6;Parent=g18843.t2
HiC_scaffold_8	AUGUSTUS	CDS	84701991	84702107	1.0	-	2	ID=g18843.t1.CDS4;Parent=g18843.t1
HiC_scaffold_8	GeneMark.hmm3	intron	84702108	84702990	.	-	1	ID=g18843.t2.intron6;Parent=g18843.t2
HiC_scaffold_8	AUGUSTUS	intron	84702108	84702990	1.0	-	.	ID=g18843.t1.intron4;Parent=g18843.t1
HiC_scaffold_8	AUGUSTUS	exon	84702991	84703107	.	-	.	ID=g18843.t1.exon5;Parent=g18843.t1
HiC_scaffold_8	GeneMark.hmm3	CDS	84702991	84703107	.	-	2	ID=g18843.t2.CDS7;Parent=g18843.t2
HiC_scaffold_8	GeneMark.hmm3	exon	84702991	84703107	.	-	2	ID=g18843.t2.exon7;Parent=g18843.t2
HiC_scaffold_8	AUGUSTUS	CDS	84702991	84703107	0.89	-	2	ID=g18843.t1.CDS5;Parent=g18843.t1
HiC_scaffold_8	AUGUSTUS	intron	84703108	84704268	0.5	-	.	ID=g18843.t1.intron5;Parent=g18843.t1
HiC_scaffold_8	GeneMark.hmm3	intron	84703108	84709653	.	-	1	ID=g18843.t2.intron7;Parent=g18843.t2
HiC_scaffold_8	AUGUSTUS	exon	84704269	84704284	.	-	.	ID=g18843.t1.exon6;Parent=g18843.t1
HiC_scaffold_8	AUGUSTUS	CDS	84704269	84704284	0.41	-	0	ID=g18843.t1.CDS6;Parent=g18843.t1
HiC_scaffold_8	AUGUSTUS	start_codon	84704282	84704284	.	-	0	ID=g18843.t1.start1;Parent=g18843.t1
HiC_scaffold_8	GeneMark.hmm3	CDS	84709654	84709743	.	-	2	ID=g18843.t2.CDS8;Parent=g18843.t2
HiC_scaffold_8	GeneMark.hmm3	exon	84709654	84709743	.	-	2	ID=g18843.t2.exon8;Parent=g18843.t2
HiC_scaffold_8	GeneMark.hmm3	intron	84709744	84710068	.	-	1	ID=g18843.t2.intron8;Parent=g18843.t2
HiC_scaffold_8	GeneMark.hmm3	CDS	84710069	84710159	.	-	0	ID=g18843.t2.CDS9;Parent=g18843.t2
HiC_scaffold_8	GeneMark.hmm3	exon	84710069	84710159	.	-	0	ID=g18843.t2.exon9;Parent=g18843.t2
HiC_scaffold_8	GeneMark.hmm3	intron	84710160	84710655	.	-	0	ID=g18843.t2.intron9;Parent=g18843.t2
HiC_scaffold_8	GeneMark.hmm3	CDS	84710656	84710696	.	-	2	ID=g18843.t2.CDS10;Parent=g18843.t2
HiC_scaffold_8	GeneMark.hmm3	exon	84710656	84710696	.	-	2	ID=g18843.t2.exon10;Parent=g18843.t2
HiC_scaffold_8	GeneMark.hmm3	intron	84710697	84710905	.	-	1	ID=g18843.t2.intron10;Parent=g18843.t2
HiC_scaffold_8	GeneMark.hmm3	CDS	84710906	84711061	.	-	2	ID=g18843.t2.CDS11;Parent=g18843.t2
HiC_scaffold_8	GeneMark.hmm3	exon	84710906	84711061	.	-	2	ID=g18843.t2.exon11;Parent=g18843.t2
HiC_scaffold_8	GeneMark.hmm3	intron	84711062	84711576	.	-	1	ID=g18843.t2.intron11;Parent=g18843.t2
HiC_scaffold_8	AUGUSTUS	stop_codon	84711440	84711442	.	-	0	ID=g18843.t3.stop1;Parent=g18843.t3
HiC_scaffold_8	AUGUSTUS	exon	84711440	84711590	.	-	.	ID=g18843.t3.exon1;Parent=g18843.t3
HiC_scaffold_8	AUGUSTUS	CDS	84711440	84711590	1.0	-	1	ID=g18843.t3.CDS1;Parent=g18843.t3
HiC_scaffold_8	AUGUSTUS	mRNA	84711440	84715818	.	-	.	ID=g18843.t3;Parent=g18843;em_target=9668.ENSMPUP00000007246;em_score=726.7;em_evalue=2.7e-221;em_tcov=.;em_OGs=KOG4297@1|root,KOG4297@2759|Eukaryota,39Z2X@33154|Opisthokonta,3BNS0@33208|Metazoa,3D1AT@33213|Bilateria,48AZT@7711|Chordata,496RT@7742|Vertebrata,3JA6S@40674|Mammalia,3EI04@33554|Carnivora;em_COG_cat=TV;em_desc=CD207 molecule;em_max_annot_lvl=33208|Metazoa;em_KEGG_ko=ko:K06561,ko:K06721,ko:K10060,ko:K17513;em_BRITE=ko00000,ko04090,ko04091;em_PFAMs=Lectin_C;em_Preferred_name=CD207;em_GOs=GO:0002252,GO:0002376,GO:0002474,GO:0002478,GO:0002479,GO:0003674,GO:0005488,GO:0005537,GO:0005575,GO:0005622,GO:0005623,GO:0005737,GO:0005768,GO:0005769,GO:0005886,GO:0005887,GO:0006810,GO:0006897,GO:0006898,GO:0006950,GO:0006952,GO:0008150,GO:0009605,GO:0009607,GO:0009615,GO:0010008,GO:0012505,GO:0012506,GO:0016020,GO:0016021,GO:0016192,GO:0019882,GO:0019884,GO:0030135,GO:0030136,GO:0030139,GO:0030246,GO:0030659,GO:0030662,GO:0030665,GO:0030666,GO:0030669,GO:0031090,GO:0031224,GO:0031226,GO:0031410,GO:0031901,GO:0031982,GO:0036094,GO:0042590,GO:0043207,GO:0043226,GO:0043227,GO:0043229,GO:0044422,GO:0044424,GO:0044425,GO:0044433,GO:0044440,GO:0044444,GO:0044446,GO:0044459,GO:0044464,GO:0045334,GO:0048002,GO:0048029,GO:0050896,GO:0051179,GO:0051234,GO:0051607,GO:0051704,GO:0051707,GO:0071944,GO:0097708,GO:0098542,GO:0098588,GO:0098657,GO:0098805
HiC_scaffold_8	GeneMark.hmm3	CDS	84711577	84711590	.	-	1	ID=g18843.t2.CDS12;Parent=g18843.t2
HiC_scaffold_8	GeneMark.hmm3	exon	84711577	84711590	.	-	1	ID=g18843.t2.exon12;Parent=g18843.t2
HiC_scaffold_8	GeneMark.hmm3	intron	84711591	84711977	.	-	2	ID=g18843.t2.intron12;Parent=g18843.t2
HiC_scaffold_8	AUGUSTUS	intron	84711591	84711977	1.0	-	.	ID=g18843.t3.intron1;Parent=g18843.t3
HiC_scaffold_8	GeneMark.hmm3	CDS	84711978	84712096	.	-	0	ID=g18843.t2.CDS13;Parent=g18843.t2
HiC_scaffold_8	GeneMark.hmm3	exon	84711978	84712096	.	-	0	ID=g18843.t2.exon13;Parent=g18843.t2
HiC_scaffold_8	AUGUSTUS	exon	84711978	84712096	.	-	.	ID=g18843.t3.exon2;Parent=g18843.t3
HiC_scaffold_8	AUGUSTUS	CDS	84711978	84712096	1.0	-	0	ID=g18843.t3.CDS2;Parent=g18843.t3
HiC_scaffold_8	GeneMark.hmm3	intron	84712097	84713069	.	-	0	ID=g18843.t2.intron13;Parent=g18843.t2
HiC_scaffold_8	AUGUSTUS	intron	84712097	84713069	1.0	-	.	ID=g18843.t3.intron2;Parent=g18843.t3
HiC_scaffold_8	GeneMark.hmm3	CDS	84713070	84713221	.	-	2	ID=g18843.t2.CDS14;Parent=g18843.t2
HiC_scaffold_8	GeneMark.hmm3	exon	84713070	84713221	.	-	2	ID=g18843.t2.exon14;Parent=g18843.t2
HiC_scaffold_8	AUGUSTUS	exon	84713070	84713221	.	-	.	ID=g18843.t3.exon3;Parent=g18843.t3
HiC_scaffold_8	AUGUSTUS	CDS	84713070	84713221	1.0	-	2	ID=g18843.t3.CDS3;Parent=g18843.t3
HiC_scaffold_8	GeneMark.hmm3	intron	84713222	84713814	.	-	1	ID=g18843.t2.intron14;Parent=g18843.t2
HiC_scaffold_8	AUGUSTUS	intron	84713222	84713814	1.0	-	.	ID=g18843.t3.intron3;Parent=g18843.t3
HiC_scaffold_8	AUGUSTUS	exon	84713815	84714189	.	-	.	ID=g18843.t3.exon4;Parent=g18843.t3
HiC_scaffold_8	AUGUSTUS	CDS	84713815	84714189	1.0	-	2	ID=g18843.t3.CDS4;Parent=g18843.t3
HiC_scaffold_8	GeneMark.hmm3	CDS	84713815	84714235	.	-	0	ID=g18843.t2.CDS15;Parent=g18843.t2
HiC_scaffold_8	GeneMark.hmm3	exon	84713815	84714235	.	-	0	ID=g18843.t2.exon15;Parent=g18843.t2
HiC_scaffold_8	AUGUSTUS	intron	84714190	84715533	1.0	-	.	ID=g18843.t3.intron4;Parent=g18843.t3
HiC_scaffold_8	GeneMark.hmm3	intron	84714236	84715361	.	-	0	ID=g18843.t2.intron15;Parent=g18843.t2
HiC_scaffold_8	GeneMark.hmm3	CDS	84715362	84715393	.	-	2	ID=g18843.t2.CDS16;Parent=g18843.t2
HiC_scaffold_8	GeneMark.hmm3	exon	84715362	84715393	.	-	2	ID=g18843.t2.exon16;Parent=g18843.t2
HiC_scaffold_8	GeneMark.hmm3	intron	84715394	84715533	.	-	1	ID=g18843.t2.intron16;Parent=g18843.t2
HiC_scaffold_8	GeneMark.hmm3	CDS	84715534	84715650	.	-	2	ID=g18843.t2.CDS17;Parent=g18843.t2
HiC_scaffold_8	GeneMark.hmm3	exon	84715534	84715650	.	-	2	ID=g18843.t2.exon17;Parent=g18843.t2
HiC_scaffold_8	AUGUSTUS	exon	84715534	84715650	.	-	.	ID=g18843.t3.exon5;Parent=g18843.t3
HiC_scaffold_8	AUGUSTUS	CDS	84715534	84715650	1.0	-	2	ID=g18843.t3.CDS5;Parent=g18843.t3
HiC_scaffold_8	AUGUSTUS	intron	84715651	84715742	1.0	-	.	ID=g18843.t3.intron5;Parent=g18843.t3
HiC_scaffold_8	GeneMark.hmm3	intron	84715651	84715831	.	-	1	ID=g18843.t2.intron17;Parent=g18843.t2
HiC_scaffold_8	AUGUSTUS	exon	84715743	84715818	.	-	.	ID=g18843.t3.exon6;Parent=g18843.t3
HiC_scaffold_8	AUGUSTUS	CDS	84715743	84715818	1.0	-	0	ID=g18843.t3.CDS6;Parent=g18843.t3
HiC_scaffold_8	AUGUSTUS	start_codon	84715816	84715818	.	-	0	ID=g18843.t3.start1;Parent=g18843.t3
HiC_scaffold_8	GeneMark.hmm3	CDS	84715832	84715874	.	-	0	ID=g18843.t2.CDS18;Parent=g18843.t2
HiC_scaffold_8	GeneMark.hmm3	exon	84715832	84715874	.	-	0	ID=g18843.t2.exon18;Parent=g18843.t2
HiC_scaffold_8	GeneMark.hmm3	intron	84715875	84715958	.	-	0	ID=g18843.t2.intron18;Parent=g18843.t2
HiC_scaffold_8	GeneMark.hmm3	CDS	84715959	84716028	.	-	1	ID=g18843.t2.CDS19;Parent=g18843.t2
HiC_scaffold_8	GeneMark.hmm3	exon	84715959	84716028	.	-	1	ID=g18843.t2.exon19;Parent=g18843.t2
HiC_scaffold_8	GeneMark.hmm3	intron	84716029	84718020	.	-	2	ID=g18843.t2.intron19;Parent=g18843.t2
HiC_scaffold_8	GeneMark.hmm3	CDS	84718021	84718169	.	-	0	ID=g18843.t2.CDS20;Parent=g18843.t2
HiC_scaffold_8	GeneMark.hmm3	exon	84718021	84718169	.	-	0	ID=g18843.t2.exon20;Parent=g18843.t2
HiC_scaffold_8	GeneMark.hmm3	intron	84718170	84718310	.	-	0	ID=g18843.t2.intron20;Parent=g18843.t2
HiC_scaffold_8	GeneMark.hmm3	CDS	84718311	84718385	.	-	0	ID=g18843.t2.CDS21;Parent=g18843.t2
HiC_scaffold_8	GeneMark.hmm3	exon	84718311	84718385	.	-	0	ID=g18843.t2.exon21;Parent=g18843.t2
HiC_scaffold_8	GeneMark.hmm3	start_codon	84718383	84718385	.	-	0	ID=g18843.t2.start1;Parent=g18843.t2
HiC_scaffold_8	AUGUSTUS	start_codon	84755339	84755341	.	+	0	ID=g18844.t1.start1;Parent=g18844.t1
HiC_scaffold_8	AUGUSTUS	exon	84755339	84755576	.	+	.	ID=g18844.t1.exon1;Parent=g18844.t1
HiC_scaffold_8	AUGUSTUS	CDS	84755339	84755576	1.0	+	0	ID=g18844.t1.CDS1;Parent=g18844.t1
HiC_scaffold_8	AUGUSTUS	gene	84755339	84779650	.	+	.	ID=g18844
HiC_scaffold_8	AUGUSTUS	mRNA	84755339	84779650	1.0	+	.	ID=g18844.t1;Parent=g18844;em_target=9668.ENSMPUP00000007251;em_score=611.5;em_evalue=9.3e-187;em_tcov=.;em_OGs=KOG0850@1|root,KOG0843@2759|Eukaryota,393XB@33154|Opisthokonta,3BFVH@33208|Metazoa,3CTK4@33213|Bilateria,47Z7J@7711|Chordata,4918M@7742|Vertebrata,3JFTJ@40674|Mammalia,3EUK5@33554|Carnivora;em_COG_cat=K;em_desc=Ventral anterior homeobox 2;em_max_annot_lvl=33208|Metazoa;em_Preferred_name=VAX2;em_KEGG_ko=ko:K09318;em_BRITE=ko00000,ko03000;em_PFAMs=Homeobox;em_GOs=GO:0000122,GO:0000902,GO:0000904,GO:0000976,GO:0000977,GO:0000981,GO:0001012,GO:0001067,GO:0001161,GO:0001162,GO:0001227,GO:0001654,GO:0002009,GO:0002011,GO:0002072,GO:0003002,GO:0003008,GO:0003674,GO:0003676,GO:0003677,GO:0003682,GO:0003690,GO:0003700,GO:0005488,GO:0005575,GO:0005622,GO:0005623,GO:0005634,GO:0005737,GO:0006355,GO:0006357,GO:0007275,GO:0007389,GO:0007398,GO:0007399,GO:0007409,GO:0007417,GO:0007420,GO:0007423,GO:0007600,GO:0007601,GO:0008150,GO:0009653,GO:0009790,GO:0009798,GO:0009887,GO:0009888,GO:0009889,GO:0009890,GO:0009892,GO:0009950,GO:0009953,GO:0009966,GO:0009968,GO:0009987,GO:0010468,GO:0010556,GO:0010558,GO:0010605,GO:0010629,GO:0010646,GO:0010648,GO:0010769,GO:0010941,GO:0010975,GO:0016043,GO:0016331,GO:0019219,GO:0019222,GO:0021545,GO:0021554,GO:0021675,GO:0022008,GO:0022603,GO:0022604,GO:0023051,GO:0023057,GO:0030030,GO:0030154,GO:0030182,GO:0030900,GO:0031076,GO:0031175,GO:0031323,GO:0031324,GO:0031326,GO:0031327,GO:0031344,GO:0031490,GO:0032101,GO:0032501,GO:0032502,GO:0032879,GO:0032989,GO:0032990,GO:0040012,GO:0042981,GO:0043010,GO:0043066,GO:0043067,GO:0043069,GO:0043226,GO:0043227,GO:0043229,GO:0043231,GO:0043565,GO:0044212,GO:0044213,GO:0044424,GO:0044464,GO:0045595,GO:0045664,GO:0045892,GO:0045934,GO:0048048,GO:0048468,GO:0048513,GO:0048519,GO:0048523,GO:0048562,GO:0048568,GO:0048583,GO:0048585,GO:0048592,GO:0048593,GO:0048596,GO:0048598,GO:0048646,GO:0048666,GO:0048667,GO:0048699,GO:0048729,GO:0048731,GO:0048812,GO:0048856,GO:0048858,GO:0048869,GO:0050767,GO:0050770,GO:0050789,GO:0050793,GO:0050794,GO:0050877,GO:0050920,GO:0050953,GO:0051128,GO:0051171,GO:0051172,GO:0051239,GO:0051252,GO:0051253,GO:0051270,GO:0051960,GO:0060041,GO:0060042,GO:0060255,GO:0060284,GO:0060322,GO:0060429,GO:0060548,GO:0060900,GO:0061386,GO:0061564,GO:0065007,GO:0071840,GO:0080090,GO:0090259,GO:0090596,GO:0097159,GO:0120035,GO:0120036,GO:0120039,GO:0140110,GO:1901363,GO:1901796,GO:1901797,GO:1902253,GO:1902254,GO:1902531,GO:1902532,GO:1902667,GO:1902679,GO:1903506,GO:1903507,GO:1990837,GO:2000026,GO:2000112,GO:2000113,GO:2001141,GO:2001233,GO:2001234,GO:2001242,GO:2001243
HiC_scaffold_8	AUGUSTUS	intron	84755577	84772539	1.0	+	.	ID=g18844.t1.intron1;Parent=g18844.t1
HiC_scaffold_8	AUGUSTUS	exon	84772540	84772727	.	+	.	ID=g18844.t1.exon2;Parent=g18844.t1
HiC_scaffold_8	AUGUSTUS	CDS	84772540	84772727	1.0	+	2	ID=g18844.t1.CDS2;Parent=g18844.t1
HiC_scaffold_8	AUGUSTUS	intron	84772728	84779206	1.0	+	.	ID=g18844.t1.intron2;Parent=g18844.t1
HiC_scaffold_8	AUGUSTUS	exon	84779207	84779650	.	+	.	ID=g18844.t1.exon3;Parent=g18844.t1
HiC_scaffold_8	AUGUSTUS	CDS	84779207	84779650	1.0	+	0	ID=g18844.t1.CDS3;Parent=g18844.t1
HiC_scaffold_8	AUGUSTUS	stop_codon	84779648	84779650	.	+	0	ID=g18844.t1.stop1;Parent=g18844.t1
HiC_scaffold_8	AUGUSTUS	start_codon	84781797	84781799	.	+	0	ID=g18845.t1.start1;Parent=g18845.t1
HiC_scaffold_8	gmst	start_codon	84781797	84781799	144.239892	+	0	ID=g18845.t2.start1;Parent=g18845.t2
HiC_scaffold_8	AUGUSTUS	exon	84781797	84781914	.	+	.	ID=g18845.t1.exon1;Parent=g18845.t1
HiC_scaffold_8	AUGUSTUS	CDS	84781797	84781914	1.0	+	0	ID=g18845.t1.CDS1;Parent=g18845.t1
HiC_scaffold_8	gmst	CDS	84781797	84781914	144.239892	+	0	ID=g18845.t2.CDS1;Parent=g18845.t2
HiC_scaffold_8	gmst	exon	84781797	84781914	144.239892	+	0	ID=g18845.t2.exon1;Parent=g18845.t2
HiC_scaffold_8	AUGUSTUS	gene	84781797	84807755	.	+	.	ID=g18845
HiC_scaffold_8	gmst	mRNA	84781797	84807755	.	+	.	ID=g18845.t2;Parent=g18845;em_target=9668.ENSMPUP00000007270;em_score=1137.9;em_evalue=0.0;em_tcov=.;em_OGs=COG1156@1|root,KOG1351@2759|Eukaryota,38F6K@33154|Opisthokonta,3BBZN@33208|Metazoa,3CVY1@33213|Bilateria,480DE@7711|Chordata,497AA@7742|Vertebrata,3J9N0@40674|Mammalia,3ET6J@33554|Carnivora;em_COG_cat=C;em_desc=ATPase, H transporting;em_max_annot_lvl=33208|Metazoa;em_Preferred_name=ATP6V1B1;em_KEGG_ko=ko:K02147;em_KEGG_Pathway=ko00190,ko01100,ko04145,ko04150,ko04721,ko04966,ko05110,ko05120,ko05323,map00190,map01100,map04145,map04150,map04721,map04966,map05110,map05120,map05323;em_KEGG_Module=M00160;em_BRITE=ko00000,ko00001,ko00002,ko04147;em_KEGG_TC=3.A.2.2;em_PFAMs=ATP-synt_ab,ATP-synt_ab_N;em_GOs=GO:0000041,GO:0001503,GO:0003008,GO:0003674,GO:0005215,GO:0005575,GO:0005622,GO:0005623,GO:0005737,GO:0005773,GO:0005774,GO:0005829,GO:0005886,GO:0005902,GO:0006810,GO:0006811,GO:0006812,GO:0006826,GO:0006885,GO:0007154,GO:0007165,GO:0007166,GO:0007167,GO:0007169,GO:0007275,GO:0007423,GO:0007588,GO:0007600,GO:0007605,GO:0008104,GO:0008150,GO:0008286,GO:0008324,GO:0009653,GO:0009719,GO:0009725,GO:0009790,GO:0009887,GO:0009894,GO:0009987,GO:0010033,GO:0010243,GO:0010506,GO:0012505,GO:0015031,GO:0015075,GO:0015077,GO:0015078,GO:0015318,GO:0015672,GO:0015682,GO:0015833,GO:0016020,GO:0016241,GO:0016323,GO:0016324,GO:0016328,GO:0016469,GO:0016471,GO:0019222,GO:0022857,GO:0022890,GO:0023052,GO:0030001,GO:0031090,GO:0031323,GO:0031329,GO:0032501,GO:0032502,GO:0032868,GO:0032869,GO:0032870,GO:0032991,GO:0033036,GO:0033176,GO:0033572,GO:0034220,GO:0042221,GO:0042471,GO:0042472,GO:0042592,GO:0042886,GO:0042995,GO:0043226,GO:0043227,GO:0043229,GO:0043231,GO:0043434,GO:0043583,GO:0044422,GO:0044424,GO:0044425,GO:0044437,GO:0044444,GO:0044446,GO:0044459,GO:0044464,GO:0045177,GO:0045184,GO:0045851,GO:0048513,GO:0048562,GO:0048568,GO:0048598,GO:0048731,GO:0048839,GO:0048856,GO:0048878,GO:0050789,GO:0050794,GO:0050801,GO:0050877,GO:0050896,GO:0050954,GO:0051179,GO:0051234,GO:0051716,GO:0055065,GO:0055067,GO:0055074,GO:0055080,GO:0055085,GO:0065007,GO:0065008,GO:0070887,GO:0071310,GO:0071375,GO:0071417,GO:0071495,GO:0071702,GO:0071705,GO:0071944,GO:0072507,GO:0072512,GO:0090596,GO:0098588,GO:0098590,GO:0098655,GO:0098660,GO:0098662,GO:0098771,GO:0098796,GO:0098805,GO:0098858,GO:0120025,GO:1901652,GO:1901653,GO:1901698,GO:1901699,GO:1901700,GO:1901701,GO:1902600
HiC_scaffold_8	AUGUSTUS	mRNA	84781797	84807755	1.0	+	.	ID=g18845.t1;Parent=g18845;em_target=9668.ENSMPUP00000007270;em_score=1164.4;em_evalue=0.0;em_tcov=.;em_OGs=COG1156@1|root,KOG1351@2759|Eukaryota,38F6K@33154|Opisthokonta,3BBZN@33208|Metazoa,3CVY1@33213|Bilateria,480DE@7711|Chordata,497AA@7742|Vertebrata,3J9N0@40674|Mammalia,3ET6J@33554|Carnivora;em_COG_cat=C;em_desc=ATPase, H transporting;em_max_annot_lvl=33208|Metazoa;em_Preferred_name=ATP6V1B1;em_KEGG_ko=ko:K02147;em_KEGG_Pathway=ko00190,ko01100,ko04145,ko04150,ko04721,ko04966,ko05110,ko05120,ko05323,map00190,map01100,map04145,map04150,map04721,map04966,map05110,map05120,map05323;em_KEGG_Module=M00160;em_BRITE=ko00000,ko00001,ko00002,ko04147;em_KEGG_TC=3.A.2.2;em_PFAMs=ATP-synt_ab,ATP-synt_ab_N;em_GOs=GO:0000041,GO:0001503,GO:0003008,GO:0003674,GO:0005215,GO:0005575,GO:0005622,GO:0005623,GO:0005737,GO:0005773,GO:0005774,GO:0005829,GO:0005886,GO:0005902,GO:0006810,GO:0006811,GO:0006812,GO:0006826,GO:0006885,GO:0007154,GO:0007165,GO:0007166,GO:0007167,GO:0007169,GO:0007275,GO:0007423,GO:0007588,GO:0007600,GO:0007605,GO:0008104,GO:0008150,GO:0008286,GO:0008324,GO:0009653,GO:0009719,GO:0009725,GO:0009790,GO:0009887,GO:0009894,GO:0009987,GO:0010033,GO:0010243,GO:0010506,GO:0012505,GO:0015031,GO:0015075,GO:0015077,GO:0015078,GO:0015318,GO:0015672,GO:0015682,GO:0015833,GO:0016020,GO:0016241,GO:0016323,GO:0016324,GO:0016328,GO:0016469,GO:0016471,GO:0019222,GO:0022857,GO:0022890,GO:0023052,GO:0030001,GO:0031090,GO:0031323,GO:0031329,GO:0032501,GO:0032502,GO:0032868,GO:0032869,GO:0032870,GO:0032991,GO:0033036,GO:0033176,GO:0033572,GO:0034220,GO:0042221,GO:0042471,GO:0042472,GO:0042592,GO:0042886,GO:0042995,GO:0043226,GO:0043227,GO:0043229,GO:0043231,GO:0043434,GO:0043583,GO:0044422,GO:0044424,GO:0044425,GO:0044437,GO:0044444,GO:0044446,GO:0044459,GO:0044464,GO:0045177,GO:0045184,GO:0045851,GO:0048513,GO:0048562,GO:0048568,GO:0048598,GO:0048731,GO:0048839,GO:0048856,GO:0048878,GO:0050789,GO:0050794,GO:0050801,GO:0050877,GO:0050896,GO:0050954,GO:0051179,GO:0051234,GO:0051716,GO:0055065,GO:0055067,GO:0055074,GO:0055080,GO:0055085,GO:0065007,GO:0065008,GO:0070887,GO:0071310,GO:0071375,GO:0071417,GO:0071495,GO:0071702,GO:0071705,GO:0071944,GO:0072507,GO:0072512,GO:0090596,GO:0098588,GO:0098590,GO:0098655,GO:0098660,GO:0098662,GO:0098771,GO:0098796,GO:0098805,GO:0098858,GO:0120025,GO:1901652,GO:1901653,GO:1901698,GO:1901699,GO:1901700,GO:1901701,GO:1902600
HiC_scaffold_8	AUGUSTUS	intron	84781915	84787889	1.0	+	.	ID=g18845.t1.intron1;Parent=g18845.t1
HiC_scaffold_8	gmst	intron	84781915	84787889	144.239892	+	0	ID=g18845.t2.intron1;Parent=g18845.t2
HiC_scaffold_8	AUGUSTUS	exon	84787890	84787945	.	+	.	ID=g18845.t1.exon2;Parent=g18845.t1
HiC_scaffold_8	AUGUSTUS	CDS	84787890	84787945	1.0	+	2	ID=g18845.t1.CDS2;Parent=g18845.t1
HiC_scaffold_8	gmst	CDS	84787890	84787945	144.239892	+	2	ID=g18845.t2.CDS2;Parent=g18845.t2
HiC_scaffold_8	gmst	exon	84787890	84787945	144.239892	+	2	ID=g18845.t2.exon2;Parent=g18845.t2
HiC_scaffold_8	AUGUSTUS	intron	84787946	84800768	1.0	+	.	ID=g18845.t1.intron2;Parent=g18845.t1
HiC_scaffold_8	gmst	intron	84787946	84800768	144.239892	+	0	ID=g18845.t2.intron2;Parent=g18845.t2
HiC_scaffold_8	AUGUSTUS	exon	84800769	84800867	.	+	.	ID=g18845.t1.exon3;Parent=g18845.t1
HiC_scaffold_8	AUGUSTUS	CDS	84800769	84800867	1.0	+	0	ID=g18845.t1.CDS3;Parent=g18845.t1
HiC_scaffold_8	gmst	CDS	84800769	84800867	144.239892	+	0	ID=g18845.t2.CDS3;Parent=g18845.t2
HiC_scaffold_8	gmst	exon	84800769	84800867	144.239892	+	0	ID=g18845.t2.exon3;Parent=g18845.t2
HiC_scaffold_8	AUGUSTUS	intron	84800868	84801074	1.0	+	.	ID=g18845.t1.intron3;Parent=g18845.t1
HiC_scaffold_8	gmst	intron	84800868	84801074	144.239892	+	0	ID=g18845.t2.intron3;Parent=g18845.t2
HiC_scaffold_8	AUGUSTUS	exon	84801075	84801168	.	+	.	ID=g18845.t1.exon4;Parent=g18845.t1
HiC_scaffold_8	AUGUSTUS	CDS	84801075	84801168	1.0	+	0	ID=g18845.t1.CDS4;Parent=g18845.t1
HiC_scaffold_8	gmst	CDS	84801075	84801168	144.239892	+	0	ID=g18845.t2.CDS4;Parent=g18845.t2
HiC_scaffold_8	gmst	exon	84801075	84801168	144.239892	+	0	ID=g18845.t2.exon4;Parent=g18845.t2
HiC_scaffold_8	AUGUSTUS	intron	84801169	84801738	1.0	+	.	ID=g18845.t1.intron4;Parent=g18845.t1
HiC_scaffold_8	gmst	intron	84801169	84801738	144.239892	+	0	ID=g18845.t2.intron4;Parent=g18845.t2
HiC_scaffold_8	AUGUSTUS	exon	84801739	84801816	.	+	.	ID=g18845.t1.exon5;Parent=g18845.t1
HiC_scaffold_8	AUGUSTUS	CDS	84801739	84801816	1.0	+	2	ID=g18845.t1.CDS5;Parent=g18845.t1
HiC_scaffold_8	gmst	CDS	84801739	84801816	144.239892	+	2	ID=g18845.t2.CDS5;Parent=g18845.t2
HiC_scaffold_8	gmst	exon	84801739	84801816	144.239892	+	2	ID=g18845.t2.exon5;Parent=g18845.t2
HiC_scaffold_8	AUGUSTUS	intron	84801817	84802701	1.0	+	.	ID=g18845.t1.intron5;Parent=g18845.t1
HiC_scaffold_8	gmst	intron	84801817	84802701	144.239892	+	0	ID=g18845.t2.intron5;Parent=g18845.t2
HiC_scaffold_8	AUGUSTUS	exon	84802702	84802841	.	+	.	ID=g18845.t1.exon6;Parent=g18845.t1
HiC_scaffold_8	AUGUSTUS	CDS	84802702	84802841	1.0	+	2	ID=g18845.t1.CDS6;Parent=g18845.t1
HiC_scaffold_8	gmst	CDS	84802702	84802841	144.239892	+	2	ID=g18845.t2.CDS6;Parent=g18845.t2
HiC_scaffold_8	gmst	exon	84802702	84802841	144.239892	+	2	ID=g18845.t2.exon6;Parent=g18845.t2
HiC_scaffold_8	gmst	intron	84802842	84803128	144.239892	+	0	ID=g18845.t2.intron6;Parent=g18845.t2
HiC_scaffold_8	AUGUSTUS	intron	84802842	84803245	1.0	+	.	ID=g18845.t1.intron6;Parent=g18845.t1
HiC_scaffold_8	gmst	CDS	84803129	84803347	144.239892	+	0	ID=g18845.t2.CDS7;Parent=g18845.t2
HiC_scaffold_8	gmst	exon	84803129	84803347	144.239892	+	0	ID=g18845.t2.exon7;Parent=g18845.t2
HiC_scaffold_8	AUGUSTUS	exon	84803246	84803347	.	+	.	ID=g18845.t1.exon7;Parent=g18845.t1
HiC_scaffold_8	AUGUSTUS	CDS	84803246	84803347	1.0	+	0	ID=g18845.t1.CDS7;Parent=g18845.t1
HiC_scaffold_8	AUGUSTUS	intron	84803348	84803928	1.0	+	.	ID=g18845.t1.intron7;Parent=g18845.t1
HiC_scaffold_8	gmst	intron	84803348	84803928	144.239892	+	0	ID=g18845.t2.intron7;Parent=g18845.t2
HiC_scaffold_8	AUGUSTUS	exon	84803929	84804026	.	+	.	ID=g18845.t1.exon8;Parent=g18845.t1
HiC_scaffold_8	AUGUSTUS	CDS	84803929	84804026	1.0	+	0	ID=g18845.t1.CDS8;Parent=g18845.t1
HiC_scaffold_8	gmst	CDS	84803929	84804026	144.239892	+	0	ID=g18845.t2.CDS8;Parent=g18845.t2
HiC_scaffold_8	gmst	exon	84803929	84804026	144.239892	+	0	ID=g18845.t2.exon8;Parent=g18845.t2
HiC_scaffold_8	AUGUSTUS	intron	84804027	84805469	1.0	+	.	ID=g18845.t1.intron8;Parent=g18845.t1
HiC_scaffold_8	gmst	intron	84804027	84805469	144.239892	+	0	ID=g18845.t2.intron8;Parent=g18845.t2
HiC_scaffold_8	AUGUSTUS	exon	84805470	84805593	.	+	.	ID=g18845.t1.exon9;Parent=g18845.t1
HiC_scaffold_8	AUGUSTUS	CDS	84805470	84805593	1.0	+	1	ID=g18845.t1.CDS9;Parent=g18845.t1
HiC_scaffold_8	gmst	CDS	84805470	84805593	144.239892	+	1	ID=g18845.t2.CDS9;Parent=g18845.t2
HiC_scaffold_8	gmst	exon	84805470	84805593	144.239892	+	1	ID=g18845.t2.exon9;Parent=g18845.t2
HiC_scaffold_8	AUGUSTUS	intron	84805594	84805760	1.0	+	.	ID=g18845.t1.intron9;Parent=g18845.t1
HiC_scaffold_8	gmst	intron	84805594	84805760	144.239892	+	0	ID=g18845.t2.intron9;Parent=g18845.t2
HiC_scaffold_8	AUGUSTUS	exon	84805761	84805911	.	+	.	ID=g18845.t1.exon10;Parent=g18845.t1
HiC_scaffold_8	AUGUSTUS	CDS	84805761	84805911	1.0	+	0	ID=g18845.t1.CDS10;Parent=g18845.t1
HiC_scaffold_8	gmst	CDS	84805761	84805911	144.239892	+	0	ID=g18845.t2.CDS10;Parent=g18845.t2
HiC_scaffold_8	gmst	exon	84805761	84805911	144.239892	+	0	ID=g18845.t2.exon10;Parent=g18845.t2
HiC_scaffold_8	AUGUSTUS	intron	84805912	84806156	1.0	+	.	ID=g18845.t1.intron10;Parent=g18845.t1
HiC_scaffold_8	gmst	intron	84805912	84806156	144.239892	+	0	ID=g18845.t2.intron10;Parent=g18845.t2
HiC_scaffold_8	AUGUSTUS	exon	84806157	84806239	.	+	.	ID=g18845.t1.exon11;Parent=g18845.t1
HiC_scaffold_8	AUGUSTUS	CDS	84806157	84806239	1.0	+	2	ID=g18845.t1.CDS11;Parent=g18845.t1
HiC_scaffold_8	gmst	CDS	84806157	84806239	144.239892	+	2	ID=g18845.t2.CDS11;Parent=g18845.t2
HiC_scaffold_8	gmst	exon	84806157	84806239	144.239892	+	2	ID=g18845.t2.exon11;Parent=g18845.t2
HiC_scaffold_8	AUGUSTUS	intron	84806240	84807071	1.0	+	.	ID=g18845.t1.intron11;Parent=g18845.t1
HiC_scaffold_8	gmst	intron	84806240	84807071	144.239892	+	0	ID=g18845.t2.intron11;Parent=g18845.t2
HiC_scaffold_8	AUGUSTUS	exon	84807072	84807176	.	+	.	ID=g18845.t1.exon12;Parent=g18845.t1
HiC_scaffold_8	AUGUSTUS	CDS	84807072	84807176	1.0	+	0	ID=g18845.t1.CDS12;Parent=g18845.t1
HiC_scaffold_8	gmst	CDS	84807072	84807176	144.239892	+	0	ID=g18845.t2.CDS12;Parent=g18845.t2
HiC_scaffold_8	gmst	exon	84807072	84807176	144.239892	+	0	ID=g18845.t2.exon12;Parent=g18845.t2
HiC_scaffold_8	AUGUSTUS	intron	84807177	84807371	1.0	+	.	ID=g18845.t1.intron12;Parent=g18845.t1
HiC_scaffold_8	gmst	intron	84807177	84807371	144.239892	+	0	ID=g18845.t2.intron12;Parent=g18845.t2
HiC_scaffold_8	AUGUSTUS	exon	84807372	84807501	.	+	.	ID=g18845.t1.exon13;Parent=g18845.t1
HiC_scaffold_8	AUGUSTUS	CDS	84807372	84807501	1.0	+	0	ID=g18845.t1.CDS13;Parent=g18845.t1
HiC_scaffold_8	gmst	CDS	84807372	84807501	144.239892	+	0	ID=g18845.t2.CDS13;Parent=g18845.t2
HiC_scaffold_8	gmst	exon	84807372	84807501	144.239892	+	0	ID=g18845.t2.exon13;Parent=g18845.t2
HiC_scaffold_8	AUGUSTUS	intron	84807502	84807591	1.0	+	.	ID=g18845.t1.intron13;Parent=g18845.t1
HiC_scaffold_8	gmst	intron	84807502	84807591	144.239892	+	0	ID=g18845.t2.intron13;Parent=g18845.t2
HiC_scaffold_8	AUGUSTUS	exon	84807592	84807755	.	+	.	ID=g18845.t1.exon14;Parent=g18845.t1
HiC_scaffold_8	AUGUSTUS	CDS	84807592	84807755	1.0	+	2	ID=g18845.t1.CDS14;Parent=g18845.t1
HiC_scaffold_8	gmst	CDS	84807592	84807755	144.239892	+	2	ID=g18845.t2.CDS14;Parent=g18845.t2
HiC_scaffold_8	gmst	exon	84807592	84807755	144.239892	+	2	ID=g18845.t2.exon14;Parent=g18845.t2
HiC_scaffold_8	AUGUSTUS	stop_codon	84807753	84807755	.	+	0	ID=g18845.t1.stop1;Parent=g18845.t1
HiC_scaffold_8	gmst	stop_codon	84807753	84807755	144.239892	+	0	ID=g18845.t2.stop1;Parent=g18845.t2
HiC_scaffold_8	AUGUSTUS	start_codon	84809913	84809915	.	+	0	ID=g18846.t1.start1;Parent=g18846.t1
HiC_scaffold_8	AUGUSTUS	exon	84809913	84809974	.	+	.	ID=g18846.t1.exon1;Parent=g18846.t1
HiC_scaffold_8	AUGUSTUS	CDS	84809913	84809974	1.0	+	0	ID=g18846.t1.CDS1;Parent=g18846.t1
HiC_scaffold_8	AUGUSTUS	gene	84809913	84815998	.	+	.	ID=g18846
HiC_scaffold_8	AUGUSTUS	mRNA	84809913	84815998	1.0	+	.	ID=g18846.t1;Parent=g18846;em_target=9713.XP_006728087.1;em_score=902.8;em_evalue=2.1e-275;em_tcov=.;em_OGs=COG0666@1|root,KOG0504@2759|Eukaryota,39NE3@33154|Opisthokonta,3CPYP@33208|Metazoa,3E63W@33213|Bilateria,48RUM@7711|Chordata,49N83@7742|Vertebrata,3JNTH@40674|Mammalia;em_COG_cat=S;em_desc=Ankyrin repeats (many copies);em_max_annot_lvl=33208|Metazoa;em_PFAMs=Ank_2,Ank_4,Ank_5;em_Preferred_name=ANKRD53;em_KEGG_ko=ko:K21441;em_BRITE=ko00000,ko03036
HiC_scaffold_8	AUGUSTUS	intron	84809975	84810220	1.0	+	.	ID=g18846.t1.intron1;Parent=g18846.t1
HiC_scaffold_8	AUGUSTUS	exon	84810221	84810413	.	+	.	ID=g18846.t1.exon2;Parent=g18846.t1
HiC_scaffold_8	AUGUSTUS	CDS	84810221	84810413	1.0	+	1	ID=g18846.t1.CDS2;Parent=g18846.t1
HiC_scaffold_8	AUGUSTUS	intron	84810414	84810632	1.0	+	.	ID=g18846.t1.intron2;Parent=g18846.t1
HiC_scaffold_8	AUGUSTUS	exon	84810633	84810832	.	+	.	ID=g18846.t1.exon3;Parent=g18846.t1
HiC_scaffold_8	AUGUSTUS	CDS	84810633	84810832	1.0	+	0	ID=g18846.t1.CDS3;Parent=g18846.t1
HiC_scaffold_8	AUGUSTUS	intron	84810833	84812376	1.0	+	.	ID=g18846.t1.intron3;Parent=g18846.t1
HiC_scaffold_8	AUGUSTUS	exon	84812377	84812541	.	+	.	ID=g18846.t1.exon4;Parent=g18846.t1
HiC_scaffold_8	AUGUSTUS	CDS	84812377	84812541	1.0	+	1	ID=g18846.t1.CDS4;Parent=g18846.t1
HiC_scaffold_8	AUGUSTUS	intron	84812542	84812958	1.0	+	.	ID=g18846.t1.intron4;Parent=g18846.t1
HiC_scaffold_8	AUGUSTUS	exon	84812959	84813079	.	+	.	ID=g18846.t1.exon5;Parent=g18846.t1
HiC_scaffold_8	AUGUSTUS	CDS	84812959	84813079	1.0	+	1	ID=g18846.t1.CDS5;Parent=g18846.t1
HiC_scaffold_8	AUGUSTUS	intron	84813080	84815284	1.0	+	.	ID=g18846.t1.intron5;Parent=g18846.t1
HiC_scaffold_8	AUGUSTUS	exon	84815285	84815998	.	+	.	ID=g18846.t1.exon6;Parent=g18846.t1
HiC_scaffold_8	AUGUSTUS	CDS	84815285	84815998	1.0	+	0	ID=g18846.t1.CDS6;Parent=g18846.t1
HiC_scaffold_8	AUGUSTUS	stop_codon	84815996	84815998	.	+	0	ID=g18846.t1.stop1;Parent=g18846.t1
HiC_scaffold_8	AUGUSTUS	stop_codon	84819172	84819174	.	-	0	ID=g18847.t1.stop1;Parent=g18847.t1
HiC_scaffold_8	AUGUSTUS	exon	84819172	84819287	.	-	.	ID=g18847.t1.exon1;Parent=g18847.t1
HiC_scaffold_8	AUGUSTUS	CDS	84819172	84819287	1.0	-	2	ID=g18847.t1.CDS1;Parent=g18847.t1
HiC_scaffold_8	AUGUSTUS	gene	84819172	84824549	.	-	.	ID=g18847
HiC_scaffold_8	AUGUSTUS	mRNA	84819172	84824549	1.0	-	.	ID=g18847.t1;Parent=g18847;em_target=9646.ENSAMEP00000016727;em_score=421.1;em_evalue=2.9e-129;em_tcov=.;em_OGs=KOG4136@1|root,KOG4136@2759|Eukaryota,38D6K@33154|Opisthokonta,3B9SK@33208|Metazoa,3D3HJ@33213|Bilateria,482G1@7711|Chordata,49462@7742|Vertebrata,3J6J7@40674|Mammalia,3EHH6@33554|Carnivora;em_COG_cat=IT;em_desc=Transmembrane adaptor Erv26;em_max_annot_lvl=33208|Metazoa;em_Preferred_name=TEX261;em_PFAMs=Erv26;em_GOs=GO:0000139,GO:0003674,GO:0005488,GO:0005515,GO:0005575,GO:0005622,GO:0005623,GO:0005737,GO:0005783,GO:0005789,GO:0005794,GO:0005798,GO:0006810,GO:0006888,GO:0008150,GO:0010941,GO:0010942,GO:0012505,GO:0016020,GO:0016021,GO:0016192,GO:0030134,GO:0030135,GO:0030173,GO:0030176,GO:0030674,GO:0031090,GO:0031224,GO:0031227,GO:0031228,GO:0031300,GO:0031301,GO:0031410,GO:0031982,GO:0031984,GO:0042175,GO:0042981,GO:0043065,GO:0043067,GO:0043068,GO:0043226,GO:0043227,GO:0043229,GO:0043231,GO:0044422,GO:0044424,GO:0044425,GO:0044431,GO:0044432,GO:0044444,GO:0044446,GO:0044464,GO:0046907,GO:0048193,GO:0048518,GO:0048522,GO:0050789,GO:0050794,GO:0051179,GO:0051234,GO:0051641,GO:0051649,GO:0060090,GO:0065007,GO:0097020,GO:0097708,GO:0098588,GO:0098791,GO:0098827
HiC_scaffold_8	AUGUSTUS	intron	84819288	84819459	1.0	-	.	ID=g18847.t1.intron1;Parent=g18847.t1
HiC_scaffold_8	AUGUSTUS	exon	84819460	84819562	.	-	.	ID=g18847.t1.exon2;Parent=g18847.t1
HiC_scaffold_8	AUGUSTUS	CDS	84819460	84819562	1.0	-	0	ID=g18847.t1.CDS2;Parent=g18847.t1
HiC_scaffold_8	AUGUSTUS	intron	84819563	84820280	1.0	-	.	ID=g18847.t1.intron2;Parent=g18847.t1
HiC_scaffold_8	AUGUSTUS	exon	84820281	84820348	.	-	.	ID=g18847.t1.exon3;Parent=g18847.t1
HiC_scaffold_8	AUGUSTUS	CDS	84820281	84820348	1.0	-	2	ID=g18847.t1.CDS3;Parent=g18847.t1
HiC_scaffold_8	AUGUSTUS	intron	84820349	84822184	1.0	-	.	ID=g18847.t1.intron3;Parent=g18847.t1
HiC_scaffold_8	AUGUSTUS	exon	84822185	84822338	.	-	.	ID=g18847.t1.exon4;Parent=g18847.t1
HiC_scaffold_8	AUGUSTUS	CDS	84822185	84822338	1.0	-	0	ID=g18847.t1.CDS4;Parent=g18847.t1
HiC_scaffold_8	AUGUSTUS	intron	84822339	84823464	1.0	-	.	ID=g18847.t1.intron4;Parent=g18847.t1
HiC_scaffold_8	AUGUSTUS	exon	84823465	84823544	.	-	.	ID=g18847.t1.exon5;Parent=g18847.t1
HiC_scaffold_8	AUGUSTUS	CDS	84823465	84823544	1.0	-	2	ID=g18847.t1.CDS5;Parent=g18847.t1
HiC_scaffold_8	AUGUSTUS	intron	84823545	84824479	1.0	-	.	ID=g18847.t1.intron5;Parent=g18847.t1
HiC_scaffold_8	AUGUSTUS	exon	84824480	84824549	.	-	.	ID=g18847.t1.exon6;Parent=g18847.t1
HiC_scaffold_8	AUGUSTUS	CDS	84824480	84824549	1.0	-	0	ID=g18847.t1.CDS6;Parent=g18847.t1
HiC_scaffold_8	AUGUSTUS	start_codon	84824547	84824549	.	-	0	ID=g18847.t1.start1;Parent=g18847.t1
HiC_scaffold_8	AUGUSTUS	start_codon	84846681	84846683	.	+	0	ID=g18848.t1.start1;Parent=g18848.t1
HiC_scaffold_8	AUGUSTUS	exon	84846681	84846709	.	+	.	ID=g18848.t1.exon1;Parent=g18848.t1
HiC_scaffold_8	AUGUSTUS	CDS	84846681	84846709	1.0	+	0	ID=g18848.t1.CDS1;Parent=g18848.t1
HiC_scaffold_8	AUGUSTUS	gene	84846681	84855375	.	+	.	ID=g18848
HiC_scaffold_8	AUGUSTUS	mRNA	84846681	84855375	1.0	+	.	ID=g18848.t1;Parent=g18848;em_target=9668.ENSMPUP00000007324;em_score=760.5;em_evalue=6.7e-232;em_tcov=.;em_OGs=COG2971@1|root,KOG1794@2759|Eukaryota,38E9F@33154|Opisthokonta,3BC9Y@33208|Metazoa,3CTHS@33213|Bilateria,4822Y@7711|Chordata,48WAK@7742|Vertebrata,3J4M7@40674|Mammalia,3EG8G@33554|Carnivora;em_COG_cat=G;em_desc=N-acetylglucosamine kinase;em_max_annot_lvl=33208|Metazoa;em_Preferred_name=NAGK;em_EC=2.7.1.59,3.4.21.108;em_KEGG_ko=ko:K00884,ko:K08669;em_KEGG_Pathway=ko00520,ko01100,ko04210,ko04214,ko04215,ko05012,map00520,map01100,map04210,map04214,map04215,map05012;em_KEGG_Reaction=R01201;em_KEGG_rclass=RC00002,RC00017;em_BRITE=ko00000,ko00001,ko01000,ko01002,ko03110;em_PFAMs=BcrAD_BadFG;em_GOs=GO:0003674,GO:0003824,GO:0005575,GO:0005576,GO:0005615,GO:0005622,GO:0005623,GO:0005737,GO:0005829,GO:0005975,GO:0006040,GO:0006044,GO:0006047,GO:0006048,GO:0006050,GO:0006051,GO:0006054,GO:0006082,GO:0006139,GO:0006725,GO:0006793,GO:0006796,GO:0006807,GO:0008150,GO:0008152,GO:0009056,GO:0009058,GO:0009225,GO:0009226,GO:0009384,GO:0009987,GO:0016054,GO:0016301,GO:0016310,GO:0016740,GO:0016772,GO:0016773,GO:0016999,GO:0017001,GO:0017144,GO:0018130,GO:0019200,GO:0019262,GO:0019438,GO:0019752,GO:0031982,GO:0034641,GO:0034654,GO:0042737,GO:0043226,GO:0043227,GO:0043230,GO:0043436,GO:0044237,GO:0044238,GO:0044248,GO:0044249,GO:0044262,GO:0044271,GO:0044281,GO:0044282,GO:0044421,GO:0044424,GO:0044444,GO:0044464,GO:0045127,GO:0046348,GO:0046349,GO:0046395,GO:0046483,GO:0046835,GO:0055086,GO:0070062,GO:0071704,GO:1901071,GO:1901135,GO:1901136,GO:1901137,GO:1901360,GO:1901362,GO:1901575,GO:1901576,GO:1903561
HiC_scaffold_8	AUGUSTUS	intron	84846710	84848463	1.0	+	.	ID=g18848.t1.intron1;Parent=g18848.t1
HiC_scaffold_8	AUGUSTUS	exon	84848464	84848548	.	+	.	ID=g18848.t1.exon2;Parent=g18848.t1
HiC_scaffold_8	AUGUSTUS	CDS	84848464	84848548	1.0	+	1	ID=g18848.t1.CDS2;Parent=g18848.t1
HiC_scaffold_8	AUGUSTUS	intron	84848549	84848702	1.0	+	.	ID=g18848.t1.intron2;Parent=g18848.t1
HiC_scaffold_8	AUGUSTUS	exon	84848703	84848801	.	+	.	ID=g18848.t1.exon3;Parent=g18848.t1
HiC_scaffold_8	AUGUSTUS	CDS	84848703	84848801	1.0	+	0	ID=g18848.t1.CDS3;Parent=g18848.t1
HiC_scaffold_8	AUGUSTUS	intron	84848802	84849598	1.0	+	.	ID=g18848.t1.intron3;Parent=g18848.t1
HiC_scaffold_8	AUGUSTUS	exon	84849599	84849740	.	+	.	ID=g18848.t1.exon4;Parent=g18848.t1
HiC_scaffold_8	AUGUSTUS	CDS	84849599	84849740	1.0	+	0	ID=g18848.t1.CDS4;Parent=g18848.t1
HiC_scaffold_8	AUGUSTUS	intron	84849741	84850532	1.0	+	.	ID=g18848.t1.intron4;Parent=g18848.t1
HiC_scaffold_8	AUGUSTUS	exon	84850533	84850643	.	+	.	ID=g18848.t1.exon5;Parent=g18848.t1
HiC_scaffold_8	AUGUSTUS	CDS	84850533	84850643	1.0	+	2	ID=g18848.t1.CDS5;Parent=g18848.t1
HiC_scaffold_8	AUGUSTUS	intron	84850644	84851348	1.0	+	.	ID=g18848.t1.intron5;Parent=g18848.t1
HiC_scaffold_8	AUGUSTUS	exon	84851349	84851461	.	+	.	ID=g18848.t1.exon6;Parent=g18848.t1
HiC_scaffold_8	AUGUSTUS	CDS	84851349	84851461	1.0	+	2	ID=g18848.t1.CDS6;Parent=g18848.t1
HiC_scaffold_8	AUGUSTUS	intron	84851462	84852795	1.0	+	.	ID=g18848.t1.intron6;Parent=g18848.t1
HiC_scaffold_8	AUGUSTUS	exon	84852796	84852883	.	+	.	ID=g18848.t1.exon7;Parent=g18848.t1
HiC_scaffold_8	AUGUSTUS	CDS	84852796	84852883	1.0	+	0	ID=g18848.t1.CDS7;Parent=g18848.t1
HiC_scaffold_8	AUGUSTUS	intron	84852884	84853870	1.0	+	.	ID=g18848.t1.intron7;Parent=g18848.t1
HiC_scaffold_8	AUGUSTUS	exon	84853871	84853968	.	+	.	ID=g18848.t1.exon8;Parent=g18848.t1
HiC_scaffold_8	AUGUSTUS	CDS	84853871	84853968	1.0	+	2	ID=g18848.t1.CDS8;Parent=g18848.t1
HiC_scaffold_8	AUGUSTUS	intron	84853969	84854450	1.0	+	.	ID=g18848.t1.intron8;Parent=g18848.t1
HiC_scaffold_8	AUGUSTUS	exon	84854451	84854529	.	+	.	ID=g18848.t1.exon9;Parent=g18848.t1
HiC_scaffold_8	AUGUSTUS	CDS	84854451	84854529	1.0	+	0	ID=g18848.t1.CDS9;Parent=g18848.t1
HiC_scaffold_8	AUGUSTUS	intron	84854530	84855184	1.0	+	.	ID=g18848.t1.intron9;Parent=g18848.t1
HiC_scaffold_8	AUGUSTUS	exon	84855185	84855375	.	+	.	ID=g18848.t1.exon10;Parent=g18848.t1
HiC_scaffold_8	AUGUSTUS	CDS	84855185	84855375	1.0	+	2	ID=g18848.t1.CDS10;Parent=g18848.t1
HiC_scaffold_8	AUGUSTUS	stop_codon	84855373	84855375	.	+	0	ID=g18848.t1.stop1;Parent=g18848.t1
HiC_scaffold_8	AUGUSTUS	stop_codon	84864518	84864520	.	-	0	ID=g18849.t1.stop1;Parent=g18849.t1
HiC_scaffold_8	AUGUSTUS	exon	84864518	84864574	.	-	.	ID=g18849.t1.exon1;Parent=g18849.t1
HiC_scaffold_8	AUGUSTUS	CDS	84864518	84864574	1.0	-	0	ID=g18849.t1.CDS1;Parent=g18849.t1
HiC_scaffold_8	AUGUSTUS	gene	84864518	84867962	.	-	.	ID=g18849
HiC_scaffold_8	AUGUSTUS	mRNA	84864518	84867962	1.0	-	.	ID=g18849.t1;Parent=g18849;em_target=9668.ENSMPUP00000007334;em_score=269.9;em_evalue=9.5e-84;em_tcov=.;em_OGs=2DM0X@1|root,2S63Z@2759|Eukaryota,3A1TA@33154|Opisthokonta,3BQDE@33208|Metazoa,3D79K@33213|Bilateria,48E69@7711|Chordata,49BEF@7742|Vertebrata,3JGFQ@40674|Mammalia,3EV1W@33554|Carnivora;em_COG_cat=S;em_desc=poly(A) binding protein interacting protein 2B;em_max_annot_lvl=33208|Metazoa;em_Preferred_name=PAIP2B;em_PFAMs=PAM2;em_GOs=GO:0000900,GO:0001558,GO:0003674,GO:0003676,GO:0003723,GO:0003727,GO:0005488,GO:0005515,GO:0005575,GO:0005622,GO:0005623,GO:0005737,GO:0006417,GO:0006446,GO:0008143,GO:0008150,GO:0009889,GO:0009890,GO:0009892,GO:0010468,GO:0010556,GO:0010558,GO:0010605,GO:0010608,GO:0010629,GO:0017148,GO:0019222,GO:0030371,GO:0031323,GO:0031324,GO:0031326,GO:0031327,GO:0032268,GO:0032269,GO:0034248,GO:0034249,GO:0040008,GO:0044424,GO:0044464,GO:0045182,GO:0045947,GO:0048519,GO:0048523,GO:0050789,GO:0050794,GO:0051128,GO:0051171,GO:0051172,GO:0051246,GO:0051248,GO:0060255,GO:0065007,GO:0070717,GO:0080090,GO:0090079,GO:0097159,GO:1901363,GO:2000112,GO:2000113
HiC_scaffold_8	AUGUSTUS	intron	84864575	84865470	1.0	-	.	ID=g18849.t1.intron1;Parent=g18849.t1
HiC_scaffold_8	AUGUSTUS	exon	84865471	84865647	.	-	.	ID=g18849.t1.exon2;Parent=g18849.t1
HiC_scaffold_8	AUGUSTUS	CDS	84865471	84865647	1.0	-	0	ID=g18849.t1.CDS2;Parent=g18849.t1
HiC_scaffold_8	AUGUSTUS	intron	84865648	84867824	1.0	-	.	ID=g18849.t1.intron2;Parent=g18849.t1
HiC_scaffold_8	AUGUSTUS	exon	84867825	84867962	.	-	.	ID=g18849.t1.exon3;Parent=g18849.t1
HiC_scaffold_8	AUGUSTUS	CDS	84867825	84867962	1.0	-	0	ID=g18849.t1.CDS3;Parent=g18849.t1
HiC_scaffold_8	AUGUSTUS	start_codon	84867960	84867962	.	-	0	ID=g18849.t1.start1;Parent=g18849.t1
HiC_scaffold_8	AUGUSTUS	start_codon	84899794	84899796	.	+	0	ID=g18850.t1.start1;Parent=g18850.t1
HiC_scaffold_8	gmst	start_codon	84899794	84899796	513.182126	+	0	ID=g18850.t2.start1;Parent=g18850.t2
HiC_scaffold_8	AUGUSTUS	exon	84899794	84901104	.	+	.	ID=g18850.t1.exon1;Parent=g18850.t1
HiC_scaffold_8	AUGUSTUS	CDS	84899794	84901104	1.0	+	0	ID=g18850.t1.CDS1;Parent=g18850.t1
HiC_scaffold_8	gmst	CDS	84899794	84901104	513.182126	+	0	ID=g18850.t2.CDS1;Parent=g18850.t2
HiC_scaffold_8	gmst	exon	84899794	84901104	513.182126	+	0	ID=g18850.t2.exon1;Parent=g18850.t2
HiC_scaffold_8	AUGUSTUS	gene	84899794	84967782	.	+	.	ID=g18850
HiC_scaffold_8	gmst	mRNA	84899794	84967782	.	+	.	ID=g18850.t2;Parent=g18850;em_target=9668.ENSMPUP00000007366;em_score=4256.4;em_evalue=0.0;em_tcov=.;em_OGs=28P3N@1|root,2QVQ7@2759|Eukaryota,39IA9@33154|Opisthokonta,3BECZ@33208|Metazoa,3CVJE@33213|Bilateria,48586@7711|Chordata,49898@7742|Vertebrata,3JC9U@40674|Mammalia,3EKA5@33554|Carnivora;em_COG_cat=A;em_desc=Zinc finger protein 638;em_max_annot_lvl=33208|Metazoa;em_Preferred_name=ZNF638;em_PFAMs=RRM_1,RRM_5,zf-C2H2_jaz;em_GOs=GO:0003674,GO:0003676,GO:0003677,GO:0003690,GO:0005488,GO:0005575,GO:0005622,GO:0005623,GO:0005634,GO:0005654,GO:0005737,GO:0006139,GO:0006396,GO:0006725,GO:0006807,GO:0008150,GO:0008152,GO:0008380,GO:0009987,GO:0010467,GO:0016070,GO:0031974,GO:0031981,GO:0034641,GO:0043170,GO:0043226,GO:0043227,GO:0043229,GO:0043231,GO:0043233,GO:0044237,GO:0044238,GO:0044422,GO:0044424,GO:0044428,GO:0044446,GO:0044464,GO:0046483,GO:0070013,GO:0071704,GO:0090304,GO:0097159,GO:1901360,GO:1901363
HiC_scaffold_8	AUGUSTUS	mRNA	84899794	84967782	1.0	+	.	ID=g18850.t1;Parent=g18850;em_target=9668.ENSMPUP00000007366;em_score=4284.0;em_evalue=0.0;em_tcov=.;em_OGs=28P3N@1|root,2QVQ7@2759|Eukaryota,39IA9@33154|Opisthokonta,3BECZ@33208|Metazoa,3CVJE@33213|Bilateria,48586@7711|Chordata,49898@7742|Vertebrata,3JC9U@40674|Mammalia,3EKA5@33554|Carnivora;em_COG_cat=A;em_desc=Zinc finger protein 638;em_max_annot_lvl=33208|Metazoa;em_Preferred_name=ZNF638;em_PFAMs=RRM_1,RRM_5,zf-C2H2_jaz;em_GOs=GO:0003674,GO:0003676,GO:0003677,GO:0003690,GO:0005488,GO:0005575,GO:0005622,GO:0005623,GO:0005634,GO:0005654,GO:0005737,GO:0006139,GO:0006396,GO:0006725,GO:0006807,GO:0008150,GO:0008152,GO:0008380,GO:0009987,GO:0010467,GO:0016070,GO:0031974,GO:0031981,GO:0034641,GO:0043170,GO:0043226,GO:0043227,GO:0043229,GO:0043231,GO:0043233,GO:0044237,GO:0044238,GO:0044422,GO:0044424,GO:0044428,GO:0044446,GO:0044464,GO:0046483,GO:0070013,GO:0071704,GO:0090304,GO:0097159,GO:1901360,GO:1901363
HiC_scaffold_8	AUGUSTUS	intron	84901105	84905903	1.0	+	.	ID=g18850.t1.intron1;Parent=g18850.t1
HiC_scaffold_8	gmst	intron	84901105	84905903	513.182126	+	0	ID=g18850.t2.intron1;Parent=g18850.t2
HiC_scaffold_8	AUGUSTUS	exon	84905904	84905965	.	+	.	ID=g18850.t1.exon2;Parent=g18850.t1
HiC_scaffold_8	AUGUSTUS	CDS	84905904	84905965	1.0	+	0	ID=g18850.t1.CDS2;Parent=g18850.t1
HiC_scaffold_8	gmst	CDS	84905904	84905965	513.182126	+	0	ID=g18850.t2.CDS2;Parent=g18850.t2
HiC_scaffold_8	gmst	exon	84905904	84905965	513.182126	+	0	ID=g18850.t2.exon2;Parent=g18850.t2
HiC_scaffold_8	AUGUSTUS	intron	84905966	84912498	1.0	+	.	ID=g18850.t1.intron2;Parent=g18850.t1
HiC_scaffold_8	gmst	intron	84905966	84912498	513.182126	+	0	ID=g18850.t2.intron2;Parent=g18850.t2
HiC_scaffold_8	AUGUSTUS	exon	84912499	84912537	.	+	.	ID=g18850.t1.exon3;Parent=g18850.t1
HiC_scaffold_8	AUGUSTUS	CDS	84912499	84912537	1.0	+	1	ID=g18850.t1.CDS3;Parent=g18850.t1
HiC_scaffold_8	gmst	CDS	84912499	84912537	513.182126	+	1	ID=g18850.t2.CDS3;Parent=g18850.t2
HiC_scaffold_8	gmst	exon	84912499	84912537	513.182126	+	1	ID=g18850.t2.exon3;Parent=g18850.t2
HiC_scaffold_8	AUGUSTUS	intron	84912538	84913890	1.0	+	.	ID=g18850.t1.intron3;Parent=g18850.t1
HiC_scaffold_8	gmst	intron	84912538	84913890	513.182126	+	0	ID=g18850.t2.intron3;Parent=g18850.t2
HiC_scaffold_8	AUGUSTUS	exon	84913891	84914183	.	+	.	ID=g18850.t1.exon4;Parent=g18850.t1
HiC_scaffold_8	AUGUSTUS	CDS	84913891	84914183	1.0	+	1	ID=g18850.t1.CDS4;Parent=g18850.t1
HiC_scaffold_8	gmst	CDS	84913891	84914183	513.182126	+	1	ID=g18850.t2.CDS4;Parent=g18850.t2
HiC_scaffold_8	gmst	exon	84913891	84914183	513.182126	+	1	ID=g18850.t2.exon4;Parent=g18850.t2
HiC_scaffold_8	AUGUSTUS	intron	84914184	84916612	1.0	+	.	ID=g18850.t1.intron4;Parent=g18850.t1
HiC_scaffold_8	gmst	intron	84914184	84916612	513.182126	+	0	ID=g18850.t2.intron4;Parent=g18850.t2
HiC_scaffold_8	AUGUSTUS	exon	84916613	84916890	.	+	.	ID=g18850.t1.exon5;Parent=g18850.t1
HiC_scaffold_8	AUGUSTUS	CDS	84916613	84916890	1.0	+	2	ID=g18850.t1.CDS5;Parent=g18850.t1
HiC_scaffold_8	gmst	CDS	84916613	84916890	513.182126	+	2	ID=g18850.t2.CDS5;Parent=g18850.t2
HiC_scaffold_8	gmst	exon	84916613	84916890	513.182126	+	2	ID=g18850.t2.exon5;Parent=g18850.t2
HiC_scaffold_8	AUGUSTUS	intron	84916891	84918669	1.0	+	.	ID=g18850.t1.intron5;Parent=g18850.t1
HiC_scaffold_8	gmst	intron	84916891	84918669	513.182126	+	0	ID=g18850.t2.intron5;Parent=g18850.t2
HiC_scaffold_8	AUGUSTUS	exon	84918670	84918816	.	+	.	ID=g18850.t1.exon6;Parent=g18850.t1
HiC_scaffold_8	AUGUSTUS	CDS	84918670	84918816	1.0	+	0	ID=g18850.t1.CDS6;Parent=g18850.t1
HiC_scaffold_8	gmst	CDS	84918670	84918816	513.182126	+	0	ID=g18850.t2.CDS6;Parent=g18850.t2
HiC_scaffold_8	gmst	exon	84918670	84918816	513.182126	+	0	ID=g18850.t2.exon6;Parent=g18850.t2
HiC_scaffold_8	AUGUSTUS	intron	84918817	84919729	1.0	+	.	ID=g18850.t1.intron6;Parent=g18850.t1
HiC_scaffold_8	gmst	intron	84918817	84919729	513.182126	+	0	ID=g18850.t2.intron6;Parent=g18850.t2
HiC_scaffold_8	AUGUSTUS	exon	84919730	84919849	.	+	.	ID=g18850.t1.exon7;Parent=g18850.t1
HiC_scaffold_8	AUGUSTUS	CDS	84919730	84919849	1.0	+	0	ID=g18850.t1.CDS7;Parent=g18850.t1
HiC_scaffold_8	gmst	CDS	84919730	84919849	513.182126	+	0	ID=g18850.t2.CDS7;Parent=g18850.t2
HiC_scaffold_8	gmst	exon	84919730	84919849	513.182126	+	0	ID=g18850.t2.exon7;Parent=g18850.t2
HiC_scaffold_8	AUGUSTUS	intron	84919850	84925957	1.0	+	.	ID=g18850.t1.intron7;Parent=g18850.t1
HiC_scaffold_8	gmst	intron	84919850	84925957	513.182126	+	0	ID=g18850.t2.intron7;Parent=g18850.t2
HiC_scaffold_8	AUGUSTUS	exon	84925958	84926016	.	+	.	ID=g18850.t1.exon8;Parent=g18850.t1
HiC_scaffold_8	AUGUSTUS	CDS	84925958	84926016	1.0	+	0	ID=g18850.t1.CDS8;Parent=g18850.t1
HiC_scaffold_8	gmst	CDS	84925958	84926016	513.182126	+	0	ID=g18850.t2.CDS8;Parent=g18850.t2
HiC_scaffold_8	gmst	exon	84925958	84926016	513.182126	+	0	ID=g18850.t2.exon8;Parent=g18850.t2
HiC_scaffold_8	AUGUSTUS	intron	84926017	84926378	1.0	+	.	ID=g18850.t1.intron8;Parent=g18850.t1
HiC_scaffold_8	gmst	intron	84926017	84926378	513.182126	+	0	ID=g18850.t2.intron8;Parent=g18850.t2
HiC_scaffold_8	AUGUSTUS	exon	84926379	84926431	.	+	.	ID=g18850.t1.exon9;Parent=g18850.t1
HiC_scaffold_8	AUGUSTUS	CDS	84926379	84926431	1.0	+	1	ID=g18850.t1.CDS9;Parent=g18850.t1
HiC_scaffold_8	gmst	CDS	84926379	84926431	513.182126	+	1	ID=g18850.t2.CDS9;Parent=g18850.t2
HiC_scaffold_8	gmst	exon	84926379	84926431	513.182126	+	1	ID=g18850.t2.exon9;Parent=g18850.t2
HiC_scaffold_8	AUGUSTUS	intron	84926432	84934381	1.0	+	.	ID=g18850.t1.intron9;Parent=g18850.t1
HiC_scaffold_8	gmst	intron	84926432	84934381	513.182126	+	0	ID=g18850.t2.intron9;Parent=g18850.t2
HiC_scaffold_8	AUGUSTUS	exon	84934382	84934432	.	+	.	ID=g18850.t1.exon10;Parent=g18850.t1
HiC_scaffold_8	AUGUSTUS	CDS	84934382	84934432	1.0	+	2	ID=g18850.t1.CDS10;Parent=g18850.t1
HiC_scaffold_8	gmst	CDS	84934382	84934432	513.182126	+	2	ID=g18850.t2.CDS10;Parent=g18850.t2
HiC_scaffold_8	gmst	exon	84934382	84934432	513.182126	+	2	ID=g18850.t2.exon10;Parent=g18850.t2
HiC_scaffold_8	AUGUSTUS	intron	84934433	84936380	1.0	+	.	ID=g18850.t1.intron10;Parent=g18850.t1
HiC_scaffold_8	gmst	intron	84934433	84936380	513.182126	+	0	ID=g18850.t2.intron10;Parent=g18850.t2
HiC_scaffold_8	AUGUSTUS	exon	84936381	84936449	.	+	.	ID=g18850.t1.exon11;Parent=g18850.t1
HiC_scaffold_8	AUGUSTUS	CDS	84936381	84936449	1.0	+	2	ID=g18850.t1.CDS11;Parent=g18850.t1
HiC_scaffold_8	gmst	CDS	84936381	84936449	513.182126	+	2	ID=g18850.t2.CDS11;Parent=g18850.t2
HiC_scaffold_8	gmst	exon	84936381	84936449	513.182126	+	2	ID=g18850.t2.exon11;Parent=g18850.t2
HiC_scaffold_8	AUGUSTUS	intron	84936450	84937373	1.0	+	.	ID=g18850.t1.intron11;Parent=g18850.t1
HiC_scaffold_8	gmst	intron	84936450	84937373	513.182126	+	0	ID=g18850.t2.intron11;Parent=g18850.t2
HiC_scaffold_8	AUGUSTUS	exon	84937374	84937460	.	+	.	ID=g18850.t1.exon12;Parent=g18850.t1
HiC_scaffold_8	AUGUSTUS	CDS	84937374	84937460	1.0	+	2	ID=g18850.t1.CDS12;Parent=g18850.t1
HiC_scaffold_8	gmst	CDS	84937374	84937460	513.182126	+	2	ID=g18850.t2.CDS12;Parent=g18850.t2
HiC_scaffold_8	gmst	exon	84937374	84937460	513.182126	+	2	ID=g18850.t2.exon12;Parent=g18850.t2
HiC_scaffold_8	AUGUSTUS	intron	84937461	84937732	1.0	+	.	ID=g18850.t1.intron12;Parent=g18850.t1
HiC_scaffold_8	gmst	intron	84937461	84937732	513.182126	+	0	ID=g18850.t2.intron12;Parent=g18850.t2
HiC_scaffold_8	AUGUSTUS	exon	84937733	84937801	.	+	.	ID=g18850.t1.exon13;Parent=g18850.t1
HiC_scaffold_8	AUGUSTUS	CDS	84937733	84937801	1.0	+	2	ID=g18850.t1.CDS13;Parent=g18850.t1
HiC_scaffold_8	gmst	CDS	84937733	84937801	513.182126	+	2	ID=g18850.t2.CDS13;Parent=g18850.t2
HiC_scaffold_8	gmst	exon	84937733	84937801	513.182126	+	2	ID=g18850.t2.exon13;Parent=g18850.t2
HiC_scaffold_8	AUGUSTUS	intron	84937802	84938164	1.0	+	.	ID=g18850.t1.intron13;Parent=g18850.t1
HiC_scaffold_8	gmst	intron	84937802	84938164	513.182126	+	0	ID=g18850.t2.intron13;Parent=g18850.t2
HiC_scaffold_8	AUGUSTUS	exon	84938165	84938205	.	+	.	ID=g18850.t1.exon14;Parent=g18850.t1
HiC_scaffold_8	AUGUSTUS	CDS	84938165	84938205	1.0	+	2	ID=g18850.t1.CDS14;Parent=g18850.t1
HiC_scaffold_8	gmst	CDS	84938165	84938205	513.182126	+	2	ID=g18850.t2.CDS14;Parent=g18850.t2
HiC_scaffold_8	gmst	exon	84938165	84938205	513.182126	+	2	ID=g18850.t2.exon14;Parent=g18850.t2
HiC_scaffold_8	AUGUSTUS	intron	84938206	84940167	1.0	+	.	ID=g18850.t1.intron14;Parent=g18850.t1
HiC_scaffold_8	gmst	intron	84938206	84940167	513.182126	+	0	ID=g18850.t2.intron14;Parent=g18850.t2
HiC_scaffold_8	AUGUSTUS	exon	84940168	84940299	.	+	.	ID=g18850.t1.exon15;Parent=g18850.t1
HiC_scaffold_8	AUGUSTUS	CDS	84940168	84940299	1.0	+	0	ID=g18850.t1.CDS15;Parent=g18850.t1
HiC_scaffold_8	gmst	CDS	84940168	84940299	513.182126	+	0	ID=g18850.t2.CDS15;Parent=g18850.t2
HiC_scaffold_8	gmst	exon	84940168	84940299	513.182126	+	0	ID=g18850.t2.exon15;Parent=g18850.t2
HiC_scaffold_8	AUGUSTUS	intron	84940300	84942112	1.0	+	.	ID=g18850.t1.intron15;Parent=g18850.t1
HiC_scaffold_8	gmst	intron	84940300	84942112	513.182126	+	0	ID=g18850.t2.intron15;Parent=g18850.t2
HiC_scaffold_8	AUGUSTUS	exon	84942113	84942241	.	+	.	ID=g18850.t1.exon16;Parent=g18850.t1
HiC_scaffold_8	AUGUSTUS	CDS	84942113	84942241	1.0	+	0	ID=g18850.t1.CDS16;Parent=g18850.t1
HiC_scaffold_8	gmst	CDS	84942113	84942241	513.182126	+	0	ID=g18850.t2.CDS16;Parent=g18850.t2
HiC_scaffold_8	gmst	exon	84942113	84942241	513.182126	+	0	ID=g18850.t2.exon16;Parent=g18850.t2
HiC_scaffold_8	AUGUSTUS	intron	84942242	84943559	1.0	+	.	ID=g18850.t1.intron16;Parent=g18850.t1
HiC_scaffold_8	gmst	intron	84942242	84943559	513.182126	+	0	ID=g18850.t2.intron16;Parent=g18850.t2
HiC_scaffold_8	AUGUSTUS	exon	84943560	84943601	.	+	.	ID=g18850.t1.exon17;Parent=g18850.t1
HiC_scaffold_8	AUGUSTUS	CDS	84943560	84943601	1.0	+	0	ID=g18850.t1.CDS17;Parent=g18850.t1
HiC_scaffold_8	gmst	CDS	84943560	84943601	513.182126	+	0	ID=g18850.t2.CDS17;Parent=g18850.t2
HiC_scaffold_8	gmst	exon	84943560	84943601	513.182126	+	0	ID=g18850.t2.exon17;Parent=g18850.t2
HiC_scaffold_8	AUGUSTUS	intron	84943602	84944210	1.0	+	.	ID=g18850.t1.intron17;Parent=g18850.t1
HiC_scaffold_8	gmst	intron	84943602	84944210	513.182126	+	0	ID=g18850.t2.intron17;Parent=g18850.t2
HiC_scaffold_8	AUGUSTUS	exon	84944211	84944345	.	+	.	ID=g18850.t1.exon18;Parent=g18850.t1
HiC_scaffold_8	AUGUSTUS	CDS	84944211	84944345	1.0	+	0	ID=g18850.t1.CDS18;Parent=g18850.t1
HiC_scaffold_8	gmst	CDS	84944211	84944345	513.182126	+	0	ID=g18850.t2.CDS18;Parent=g18850.t2
HiC_scaffold_8	gmst	exon	84944211	84944345	513.182126	+	0	ID=g18850.t2.exon18;Parent=g18850.t2
HiC_scaffold_8	AUGUSTUS	intron	84944346	84946169	1.0	+	.	ID=g18850.t1.intron18;Parent=g18850.t1
HiC_scaffold_8	gmst	intron	84944346	84946169	513.182126	+	0	ID=g18850.t2.intron18;Parent=g18850.t2
HiC_scaffold_8	AUGUSTUS	exon	84946170	84946295	.	+	.	ID=g18850.t1.exon19;Parent=g18850.t1
HiC_scaffold_8	AUGUSTUS	CDS	84946170	84946295	1.0	+	0	ID=g18850.t1.CDS19;Parent=g18850.t1
HiC_scaffold_8	gmst	CDS	84946170	84946295	513.182126	+	0	ID=g18850.t2.CDS19;Parent=g18850.t2
HiC_scaffold_8	gmst	exon	84946170	84946295	513.182126	+	0	ID=g18850.t2.exon19;Parent=g18850.t2
HiC_scaffold_8	AUGUSTUS	intron	84946296	84951926	1.0	+	.	ID=g18850.t1.intron19;Parent=g18850.t1
HiC_scaffold_8	gmst	intron	84946296	84951926	513.182126	+	0	ID=g18850.t2.intron19;Parent=g18850.t2
HiC_scaffold_8	AUGUSTUS	exon	84951927	84951964	.	+	.	ID=g18850.t1.exon20;Parent=g18850.t1
HiC_scaffold_8	AUGUSTUS	CDS	84951927	84951964	1.0	+	0	ID=g18850.t1.CDS20;Parent=g18850.t1
HiC_scaffold_8	gmst	CDS	84951927	84951964	513.182126	+	0	ID=g18850.t2.CDS20;Parent=g18850.t2
HiC_scaffold_8	gmst	exon	84951927	84951964	513.182126	+	0	ID=g18850.t2.exon20;Parent=g18850.t2
HiC_scaffold_8	AUGUSTUS	intron	84951965	84956415	1.0	+	.	ID=g18850.t1.intron20;Parent=g18850.t1
HiC_scaffold_8	gmst	intron	84951965	84956415	513.182126	+	0	ID=g18850.t2.intron20;Parent=g18850.t2
HiC_scaffold_8	AUGUSTUS	exon	84956416	84957637	.	+	.	ID=g18850.t1.exon21;Parent=g18850.t1
HiC_scaffold_8	AUGUSTUS	CDS	84956416	84957637	1.0	+	1	ID=g18850.t1.CDS21;Parent=g18850.t1
HiC_scaffold_8	gmst	CDS	84956416	84957637	513.182126	+	1	ID=g18850.t2.CDS21;Parent=g18850.t2
HiC_scaffold_8	gmst	exon	84956416	84957637	513.182126	+	1	ID=g18850.t2.exon21;Parent=g18850.t2
HiC_scaffold_8	AUGUSTUS	intron	84957638	84958254	1.0	+	.	ID=g18850.t1.intron21;Parent=g18850.t1
HiC_scaffold_8	gmst	intron	84957638	84958254	513.182126	+	0	ID=g18850.t2.intron21;Parent=g18850.t2
HiC_scaffold_8	AUGUSTUS	exon	84958255	84958320	.	+	.	ID=g18850.t1.exon22;Parent=g18850.t1
HiC_scaffold_8	AUGUSTUS	CDS	84958255	84958320	1.0	+	0	ID=g18850.t1.CDS22;Parent=g18850.t1
HiC_scaffold_8	gmst	CDS	84958255	84958320	513.182126	+	0	ID=g18850.t2.CDS22;Parent=g18850.t2
HiC_scaffold_8	gmst	exon	84958255	84958320	513.182126	+	0	ID=g18850.t2.exon22;Parent=g18850.t2
HiC_scaffold_8	AUGUSTUS	intron	84958321	84959825	1.0	+	.	ID=g18850.t1.intron22;Parent=g18850.t1
HiC_scaffold_8	gmst	intron	84958321	84959825	513.182126	+	0	ID=g18850.t2.intron22;Parent=g18850.t2
HiC_scaffold_8	AUGUSTUS	exon	84959826	84960792	.	+	.	ID=g18850.t1.exon23;Parent=g18850.t1
HiC_scaffold_8	AUGUSTUS	CDS	84959826	84960792	1.0	+	0	ID=g18850.t1.CDS23;Parent=g18850.t1
HiC_scaffold_8	gmst	CDS	84959826	84960792	513.182126	+	0	ID=g18850.t2.CDS23;Parent=g18850.t2
HiC_scaffold_8	gmst	exon	84959826	84960792	513.182126	+	0	ID=g18850.t2.exon23;Parent=g18850.t2
HiC_scaffold_8	AUGUSTUS	intron	84960793	84961305	1.0	+	.	ID=g18850.t1.intron23;Parent=g18850.t1
HiC_scaffold_8	gmst	intron	84960793	84961305	513.182126	+	0	ID=g18850.t2.intron23;Parent=g18850.t2
HiC_scaffold_8	AUGUSTUS	exon	84961306	84961410	.	+	.	ID=g18850.t1.exon24;Parent=g18850.t1
HiC_scaffold_8	AUGUSTUS	CDS	84961306	84961410	1.0	+	2	ID=g18850.t1.CDS24;Parent=g18850.t1
HiC_scaffold_8	gmst	CDS	84961306	84961464	513.182126	+	2	ID=g18850.t2.CDS24;Parent=g18850.t2
HiC_scaffold_8	gmst	exon	84961306	84961464	513.182126	+	2	ID=g18850.t2.exon24;Parent=g18850.t2
HiC_scaffold_8	AUGUSTUS	intron	84961411	84964535	1.0	+	.	ID=g18850.t1.intron24;Parent=g18850.t1
HiC_scaffold_8	gmst	intron	84961465	84964535	513.182126	+	0	ID=g18850.t2.intron24;Parent=g18850.t2
HiC_scaffold_8	AUGUSTUS	exon	84964536	84964637	.	+	.	ID=g18850.t1.exon25;Parent=g18850.t1
HiC_scaffold_8	AUGUSTUS	CDS	84964536	84964637	1.0	+	2	ID=g18850.t1.CDS25;Parent=g18850.t1
HiC_scaffold_8	gmst	CDS	84964536	84964637	513.182126	+	2	ID=g18850.t2.CDS25;Parent=g18850.t2
HiC_scaffold_8	gmst	exon	84964536	84964637	513.182126	+	2	ID=g18850.t2.exon25;Parent=g18850.t2
HiC_scaffold_8	AUGUSTUS	intron	84964638	84966026	1.0	+	.	ID=g18850.t1.intron25;Parent=g18850.t1
HiC_scaffold_8	gmst	intron	84964638	84966026	513.182126	+	0	ID=g18850.t2.intron25;Parent=g18850.t2
HiC_scaffold_8	AUGUSTUS	exon	84966027	84966145	.	+	.	ID=g18850.t1.exon26;Parent=g18850.t1
HiC_scaffold_8	AUGUSTUS	CDS	84966027	84966145	1.0	+	2	ID=g18850.t1.CDS26;Parent=g18850.t1
HiC_scaffold_8	gmst	CDS	84966027	84966145	513.182126	+	2	ID=g18850.t2.CDS26;Parent=g18850.t2
HiC_scaffold_8	gmst	exon	84966027	84966145	513.182126	+	2	ID=g18850.t2.exon26;Parent=g18850.t2
HiC_scaffold_8	AUGUSTUS	intron	84966146	84967716	1.0	+	.	ID=g18850.t1.intron26;Parent=g18850.t1
HiC_scaffold_8	gmst	intron	84966146	84967716	513.182126	+	0	ID=g18850.t2.intron26;Parent=g18850.t2
HiC_scaffold_8	AUGUSTUS	exon	84967717	84967782	.	+	.	ID=g18850.t1.exon27;Parent=g18850.t1
HiC_scaffold_8	AUGUSTUS	CDS	84967717	84967782	1.0	+	0	ID=g18850.t1.CDS27;Parent=g18850.t1
HiC_scaffold_8	gmst	CDS	84967717	84967782	513.182126	+	0	ID=g18850.t2.CDS27;Parent=g18850.t2
HiC_scaffold_8	gmst	exon	84967717	84967782	513.182126	+	0	ID=g18850.t2.exon27;Parent=g18850.t2
HiC_scaffold_8	AUGUSTUS	stop_codon	84967780	84967782	.	+	0	ID=g18850.t1.stop1;Parent=g18850.t1
HiC_scaffold_8	gmst	stop_codon	84967780	84967782	513.182126	+	0	ID=g18850.t2.stop1;Parent=g18850.t2
HiC_scaffold_8	AUGUSTUS	start_codon	84989184	84989186	.	+	0	ID=g18851.t2.start1;Parent=g18851.t2
HiC_scaffold_8	gmst	start_codon	84989184	84989186	475.690111	+	0	ID=g18851.t3.start1;Parent=g18851.t3
HiC_scaffold_8	gmst	start_codon	84989184	84989186	491.426943	+	0	ID=g18851.t4.start1;Parent=g18851.t4
HiC_scaffold_8	AUGUSTUS	exon	84989184	84989271	.	+	.	ID=g18851.t2.exon1;Parent=g18851.t2
HiC_scaffold_8	AUGUSTUS	CDS	84989184	84989271	0.99	+	0	ID=g18851.t2.CDS1;Parent=g18851.t2
HiC_scaffold_8	gmst	CDS	84989184	84989271	475.690111	+	0	ID=g18851.t3.CDS1;Parent=g18851.t3
HiC_scaffold_8	gmst	exon	84989184	84989271	475.690111	+	0	ID=g18851.t3.exon1;Parent=g18851.t3
HiC_scaffold_8	gmst	CDS	84989184	84989271	491.426943	+	0	ID=g18851.t4.CDS1;Parent=g18851.t4
HiC_scaffold_8	gmst	exon	84989184	84989271	491.426943	+	0	ID=g18851.t4.exon1;Parent=g18851.t4
HiC_scaffold_8	AUGUSTUS	gene	84989184	85191477	.	+	.	ID=g18851
HiC_scaffold_8	gmst	mRNA	84989184	85191477	.	+	.	ID=g18851.t3;Parent=g18851;em_target=9668.ENSMPUP00000007395;em_score=4805.5;em_evalue=0.0;em_tcov=.;em_OGs=KOG1326@1|root,KOG1326@2759|Eukaryota,38D4M@33154|Opisthokonta,3BBII@33208|Metazoa,3CUEE@33213|Bilateria,480VN@7711|Chordata,493EN@7742|Vertebrata,3J4HR@40674|Mammalia,3EK4Q@33554|Carnivora;em_COG_cat=M;em_desc=Dysferlin;em_max_annot_lvl=33208|Metazoa;em_Preferred_name=DYSF;em_KEGG_ko=ko:K18261,ko:K22125;em_BRITE=ko00000,ko04131,ko04147;em_PFAMs=C2,FerA,FerB,FerI,Ferlin_C,Pex24p;em_GOs=GO:0000003,GO:0001778,GO:0003008,GO:0003012,GO:0003674,GO:0005488,GO:0005509,GO:0005543,GO:0005544,GO:0005575,GO:0005622,GO:0005623,GO:0005737,GO:0005768,GO:0005769,GO:0005770,GO:0005815,GO:0005856,GO:0005886,GO:0005887,GO:0006810,GO:0006906,GO:0006928,GO:0006936,GO:0006950,GO:0006996,GO:0007009,GO:0007276,GO:0007283,GO:0008150,GO:0008289,GO:0009611,GO:0009987,GO:0010256,GO:0012505,GO:0012506,GO:0015630,GO:0016020,GO:0016021,GO:0016043,GO:0016050,GO:0016192,GO:0019953,GO:0022414,GO:0030027,GO:0030030,GO:0030139,GO:0030315,GO:0030317,GO:0030659,GO:0031090,GO:0031143,GO:0031224,GO:0031226,GO:0031252,GO:0031253,GO:0031260,GO:0031268,GO:0031300,GO:0031301,GO:0031410,GO:0031982,GO:0032501,GO:0032504,GO:0032809,GO:0036477,GO:0040011,GO:0042060,GO:0042383,GO:0042995,GO:0043025,GO:0043167,GO:0043168,GO:0043169,GO:0043226,GO:0043227,GO:0043228,GO:0043229,GO:0043232,GO:0044297,GO:0044298,GO:0044422,GO:0044424,GO:0044425,GO:0044430,GO:0044433,GO:0044444,GO:0044446,GO:0044459,GO:0044463,GO:0044464,GO:0044703,GO:0046872,GO:0048232,GO:0048284,GO:0048609,GO:0048870,GO:0050896,GO:0051179,GO:0051234,GO:0051674,GO:0051704,GO:0061024,GO:0061025,GO:0071840,GO:0071944,GO:0090174,GO:0097458,GO:0097708,GO:0097722,GO:0098590,GO:0120025,GO:0120036,GO:0120038
HiC_scaffold_8	gmst	mRNA	84989184	85191477	.	+	.	ID=g18851.t4;Parent=g18851;em_target=29073.XP_008698206.1;em_score=4821.1;em_evalue=0.0;em_tcov=.;em_OGs=KOG1326@1|root,KOG1326@2759|Eukaryota,38D4M@33154|Opisthokonta,3BBII@33208|Metazoa,3CUEE@33213|Bilateria,480VN@7711|Chordata,493EN@7742|Vertebrata,3J4HR@40674|Mammalia,3EK4Q@33554|Carnivora;em_COG_cat=M;em_desc=Dysferlin;em_max_annot_lvl=33208|Metazoa;em_Preferred_name=DYSF;em_KEGG_ko=ko:K18261,ko:K22125;em_BRITE=ko00000,ko04131,ko04147;em_PFAMs=C2,FerA,FerB,FerI,Ferlin_C,Pex24p;em_GOs=GO:0000003,GO:0001778,GO:0003008,GO:0003012,GO:0003674,GO:0005488,GO:0005509,GO:0005543,GO:0005544,GO:0005575,GO:0005622,GO:0005623,GO:0005737,GO:0005768,GO:0005769,GO:0005770,GO:0005815,GO:0005856,GO:0005886,GO:0005887,GO:0006810,GO:0006906,GO:0006928,GO:0006936,GO:0006950,GO:0006996,GO:0007009,GO:0007276,GO:0007283,GO:0008150,GO:0008289,GO:0009611,GO:0009987,GO:0010256,GO:0012505,GO:0012506,GO:0015630,GO:0016020,GO:0016021,GO:0016043,GO:0016050,GO:0016192,GO:0019953,GO:0022414,GO:0030027,GO:0030030,GO:0030139,GO:0030315,GO:0030317,GO:0030659,GO:0031090,GO:0031143,GO:0031224,GO:0031226,GO:0031252,GO:0031253,GO:0031260,GO:0031268,GO:0031300,GO:0031301,GO:0031410,GO:0031982,GO:0032501,GO:0032504,GO:0032809,GO:0036477,GO:0040011,GO:0042060,GO:0042383,GO:0042995,GO:0043025,GO:0043167,GO:0043168,GO:0043169,GO:0043226,GO:0043227,GO:0043228,GO:0043229,GO:0043232,GO:0044297,GO:0044298,GO:0044422,GO:0044424,GO:0044425,GO:0044430,GO:0044433,GO:0044444,GO:0044446,GO:0044459,GO:0044463,GO:0044464,GO:0044703,GO:0046872,GO:0048232,GO:0048284,GO:0048609,GO:0048870,GO:0050896,GO:0051179,GO:0051234,GO:0051674,GO:0051704,GO:0061024,GO:0061025,GO:0071840,GO:0071944,GO:0090174,GO:0097458,GO:0097708,GO:0097722,GO:0098590,GO:0120025,GO:0120036,GO:0120038
HiC_scaffold_8	AUGUSTUS	mRNA	84989184	85191477	0.91	+	.	ID=g18851.t2;Parent=g18851;em_target=9668.ENSMPUP00000007395;em_score=4891.2;em_evalue=0.0;em_tcov=.;em_OGs=KOG1326@1|root,KOG1326@2759|Eukaryota,38D4M@33154|Opisthokonta,3BBII@33208|Metazoa,3CUEE@33213|Bilateria,480VN@7711|Chordata,493EN@7742|Vertebrata,3J4HR@40674|Mammalia,3EK4Q@33554|Carnivora;em_COG_cat=M;em_desc=Dysferlin;em_max_annot_lvl=33208|Metazoa;em_Preferred_name=DYSF;em_KEGG_ko=ko:K18261,ko:K22125;em_BRITE=ko00000,ko04131,ko04147;em_PFAMs=C2,FerA,FerB,FerI,Ferlin_C,Pex24p;em_GOs=GO:0000003,GO:0001778,GO:0003008,GO:0003012,GO:0003674,GO:0005488,GO:0005509,GO:0005543,GO:0005544,GO:0005575,GO:0005622,GO:0005623,GO:0005737,GO:0005768,GO:0005769,GO:0005770,GO:0005815,GO:0005856,GO:0005886,GO:0005887,GO:0006810,GO:0006906,GO:0006928,GO:0006936,GO:0006950,GO:0006996,GO:0007009,GO:0007276,GO:0007283,GO:0008150,GO:0008289,GO:0009611,GO:0009987,GO:0010256,GO:0012505,GO:0012506,GO:0015630,GO:0016020,GO:0016021,GO:0016043,GO:0016050,GO:0016192,GO:0019953,GO:0022414,GO:0030027,GO:0030030,GO:0030139,GO:0030315,GO:0030317,GO:0030659,GO:0031090,GO:0031143,GO:0031224,GO:0031226,GO:0031252,GO:0031253,GO:0031260,GO:0031268,GO:0031300,GO:0031301,GO:0031410,GO:0031982,GO:0032501,GO:0032504,GO:0032809,GO:0036477,GO:0040011,GO:0042060,GO:0042383,GO:0042995,GO:0043025,GO:0043167,GO:0043168,GO:0043169,GO:0043226,GO:0043227,GO:0043228,GO:0043229,GO:0043232,GO:0044297,GO:0044298,GO:0044422,GO:0044424,GO:0044425,GO:0044430,GO:0044433,GO:0044444,GO:0044446,GO:0044459,GO:0044463,GO:0044464,GO:0044703,GO:0046872,GO:0048232,GO:0048284,GO:0048609,GO:0048870,GO:0050896,GO:0051179,GO:0051234,GO:0051674,GO:0051704,GO:0061024,GO:0061025,GO:0071840,GO:0071944,GO:0090174,GO:0097458,GO:0097708,GO:0097722,GO:0098590,GO:0120025,GO:0120036,GO:0120038
HiC_scaffold_8	AUGUSTUS	intron	84989272	85008816	0.91	+	.	ID=g18851.t2.intron1;Parent=g18851.t2
HiC_scaffold_8	gmst	intron	84989272	85008816	475.690111	+	0	ID=g18851.t3.intron1;Parent=g18851.t3
HiC_scaffold_8	gmst	intron	84989272	85008816	491.426943	+	0	ID=g18851.t4.intron1;Parent=g18851.t4
HiC_scaffold_8	AUGUSTUS	start_codon	84996161	84996163	.	+	0	ID=g18851.t1.start1;Parent=g18851.t1
HiC_scaffold_8	AUGUSTUS	start_codon	84996161	84996163	.	+	0	ID=g18851.t5.start1;Parent=g18851.t5
HiC_scaffold_8	AUGUSTUS	start_codon	84996161	84996163	.	+	0	ID=g18851.t6.start1;Parent=g18851.t6
HiC_scaffold_8	AUGUSTUS	start_codon	84996161	84996163	.	+	0	ID=g18851.t7.start1;Parent=g18851.t7
HiC_scaffold_8	AUGUSTUS	exon	84996161	84996251	.	+	.	ID=g18851.t1.exon1;Parent=g18851.t1
HiC_scaffold_8	AUGUSTUS	exon	84996161	84996251	.	+	.	ID=g18851.t5.exon1;Parent=g18851.t5
HiC_scaffold_8	AUGUSTUS	exon	84996161	84996251	.	+	.	ID=g18851.t6.exon1;Parent=g18851.t6
HiC_scaffold_8	AUGUSTUS	exon	84996161	84996251	.	+	.	ID=g18851.t7.exon1;Parent=g18851.t7
HiC_scaffold_8	AUGUSTUS	CDS	84996161	84996251	1.0	+	0	ID=g18851.t1.CDS1;Parent=g18851.t1
HiC_scaffold_8	AUGUSTUS	CDS	84996161	84996251	1.0	+	0	ID=g18851.t5.CDS1;Parent=g18851.t5
HiC_scaffold_8	AUGUSTUS	CDS	84996161	84996251	1.0	+	0	ID=g18851.t6.CDS1;Parent=g18851.t6
HiC_scaffold_8	AUGUSTUS	CDS	84996161	84996251	1.0	+	0	ID=g18851.t7.CDS1;Parent=g18851.t7
HiC_scaffold_8	AUGUSTUS	mRNA	84996161	85191477	1.0	+	.	ID=g18851.t1;Parent=g18851;em_target=9668.ENSMPUP00000007395;em_score=5003.5;em_evalue=0.0;em_tcov=.;em_OGs=KOG1326@1|root,KOG1326@2759|Eukaryota,38D4M@33154|Opisthokonta,3BBII@33208|Metazoa,3CUEE@33213|Bilateria,480VN@7711|Chordata,493EN@7742|Vertebrata,3J4HR@40674|Mammalia,3EK4Q@33554|Carnivora;em_COG_cat=M;em_desc=Dysferlin;em_max_annot_lvl=33208|Metazoa;em_Preferred_name=DYSF;em_KEGG_ko=ko:K18261,ko:K22125;em_BRITE=ko00000,ko04131,ko04147;em_PFAMs=C2,FerA,FerB,FerI,Ferlin_C,Pex24p;em_GOs=GO:0000003,GO:0001778,GO:0003008,GO:0003012,GO:0003674,GO:0005488,GO:0005509,GO:0005543,GO:0005544,GO:0005575,GO:0005622,GO:0005623,GO:0005737,GO:0005768,GO:0005769,GO:0005770,GO:0005815,GO:0005856,GO:0005886,GO:0005887,GO:0006810,GO:0006906,GO:0006928,GO:0006936,GO:0006950,GO:0006996,GO:0007009,GO:0007276,GO:0007283,GO:0008150,GO:0008289,GO:0009611,GO:0009987,GO:0010256,GO:0012505,GO:0012506,GO:0015630,GO:0016020,GO:0016021,GO:0016043,GO:0016050,GO:0016192,GO:0019953,GO:0022414,GO:0030027,GO:0030030,GO:0030139,GO:0030315,GO:0030317,GO:0030659,GO:0031090,GO:0031143,GO:0031224,GO:0031226,GO:0031252,GO:0031253,GO:0031260,GO:0031268,GO:0031300,GO:0031301,GO:0031410,GO:0031982,GO:0032501,GO:0032504,GO:0032809,GO:0036477,GO:0040011,GO:0042060,GO:0042383,GO:0042995,GO:0043025,GO:0043167,GO:0043168,GO:0043169,GO:0043226,GO:0043227,GO:0043228,GO:0043229,GO:0043232,GO:0044297,GO:0044298,GO:0044422,GO:0044424,GO:0044425,GO:0044430,GO:0044433,GO:0044444,GO:0044446,GO:0044459,GO:0044463,GO:0044464,GO:0044703,GO:0046872,GO:0048232,GO:0048284,GO:0048609,GO:0048870,GO:0050896,GO:0051179,GO:0051234,GO:0051674,GO:0051704,GO:0061024,GO:0061025,GO:0071840,GO:0071944,GO:0090174,GO:0097458,GO:0097708,GO:0097722,GO:0098590,GO:0120025,GO:0120036,GO:0120038
HiC_scaffold_8	AUGUSTUS	mRNA	84996161	85191477	1.0	+	.	ID=g18851.t5;Parent=g18851;em_target=9668.ENSMPUP00000007395;em_score=4948.0;em_evalue=0.0;em_tcov=.;em_OGs=KOG1326@1|root,KOG1326@2759|Eukaryota,38D4M@33154|Opisthokonta,3BBII@33208|Metazoa,3CUEE@33213|Bilateria,480VN@7711|Chordata,493EN@7742|Vertebrata,3J4HR@40674|Mammalia,3EK4Q@33554|Carnivora;em_COG_cat=M;em_desc=Dysferlin;em_max_annot_lvl=33208|Metazoa;em_Preferred_name=DYSF;em_KEGG_ko=ko:K18261,ko:K22125;em_BRITE=ko00000,ko04131,ko04147;em_PFAMs=C2,FerA,FerB,FerI,Ferlin_C,Pex24p;em_GOs=GO:0000003,GO:0001778,GO:0003008,GO:0003012,GO:0003674,GO:0005488,GO:0005509,GO:0005543,GO:0005544,GO:0005575,GO:0005622,GO:0005623,GO:0005737,GO:0005768,GO:0005769,GO:0005770,GO:0005815,GO:0005856,GO:0005886,GO:0005887,GO:0006810,GO:0006906,GO:0006928,GO:0006936,GO:0006950,GO:0006996,GO:0007009,GO:0007276,GO:0007283,GO:0008150,GO:0008289,GO:0009611,GO:0009987,GO:0010256,GO:0012505,GO:0012506,GO:0015630,GO:0016020,GO:0016021,GO:0016043,GO:0016050,GO:0016192,GO:0019953,GO:0022414,GO:0030027,GO:0030030,GO:0030139,GO:0030315,GO:0030317,GO:0030659,GO:0031090,GO:0031143,GO:0031224,GO:0031226,GO:0031252,GO:0031253,GO:0031260,GO:0031268,GO:0031300,GO:0031301,GO:0031410,GO:0031982,GO:0032501,GO:0032504,GO:0032809,GO:0036477,GO:0040011,GO:0042060,GO:0042383,GO:0042995,GO:0043025,GO:0043167,GO:0043168,GO:0043169,GO:0043226,GO:0043227,GO:0043228,GO:0043229,GO:0043232,GO:0044297,GO:0044298,GO:0044422,GO:0044424,GO:0044425,GO:0044430,GO:0044433,GO:0044444,GO:0044446,GO:0044459,GO:0044463,GO:0044464,GO:0044703,GO:0046872,GO:0048232,GO:0048284,GO:0048609,GO:0048870,GO:0050896,GO:0051179,GO:0051234,GO:0051674,GO:0051704,GO:0061024,GO:0061025,GO:0071840,GO:0071944,GO:0090174,GO:0097458,GO:0097708,GO:0097722,GO:0098590,GO:0120025,GO:0120036,GO:0120038
HiC_scaffold_8	AUGUSTUS	mRNA	84996161	85191477	1.0	+	.	ID=g18851.t6;Parent=g18851;em_target=9668.ENSMPUP00000007395;em_score=4845.9;em_evalue=0.0;em_tcov=.;em_OGs=KOG1326@1|root,KOG1326@2759|Eukaryota,38D4M@33154|Opisthokonta,3BBII@33208|Metazoa,3CUEE@33213|Bilateria,480VN@7711|Chordata,493EN@7742|Vertebrata,3J4HR@40674|Mammalia,3EK4Q@33554|Carnivora;em_COG_cat=M;em_desc=Dysferlin;em_max_annot_lvl=33208|Metazoa;em_Preferred_name=DYSF;em_KEGG_ko=ko:K18261,ko:K22125;em_BRITE=ko00000,ko04131,ko04147;em_PFAMs=C2,FerA,FerB,FerI,Ferlin_C,Pex24p;em_GOs=GO:0000003,GO:0001778,GO:0003008,GO:0003012,GO:0003674,GO:0005488,GO:0005509,GO:0005543,GO:0005544,GO:0005575,GO:0005622,GO:0005623,GO:0005737,GO:0005768,GO:0005769,GO:0005770,GO:0005815,GO:0005856,GO:0005886,GO:0005887,GO:0006810,GO:0006906,GO:0006928,GO:0006936,GO:0006950,GO:0006996,GO:0007009,GO:0007276,GO:0007283,GO:0008150,GO:0008289,GO:0009611,GO:0009987,GO:0010256,GO:0012505,GO:0012506,GO:0015630,GO:0016020,GO:0016021,GO:0016043,GO:0016050,GO:0016192,GO:0019953,GO:0022414,GO:0030027,GO:0030030,GO:0030139,GO:0030315,GO:0030317,GO:0030659,GO:0031090,GO:0031143,GO:0031224,GO:0031226,GO:0031252,GO:0031253,GO:0031260,GO:0031268,GO:0031300,GO:0031301,GO:0031410,GO:0031982,GO:0032501,GO:0032504,GO:0032809,GO:0036477,GO:0040011,GO:0042060,GO:0042383,GO:0042995,GO:0043025,GO:0043167,GO:0043168,GO:0043169,GO:0043226,GO:0043227,GO:0043228,GO:0043229,GO:0043232,GO:0044297,GO:0044298,GO:0044422,GO:0044424,GO:0044425,GO:0044430,GO:0044433,GO:0044444,GO:0044446,GO:0044459,GO:0044463,GO:0044464,GO:0044703,GO:0046872,GO:0048232,GO:0048284,GO:0048609,GO:0048870,GO:0050896,GO:0051179,GO:0051234,GO:0051674,GO:0051704,GO:0061024,GO:0061025,GO:0071840,GO:0071944,GO:0090174,GO:0097458,GO:0097708,GO:0097722,GO:0098590,GO:0120025,GO:0120036,GO:0120038
HiC_scaffold_8	AUGUSTUS	mRNA	84996161	85191477	1.0	+	.	ID=g18851.t7;Parent=g18851;em_target=9668.ENSMPUP00000007395;em_score=4863.5;em_evalue=0.0;em_tcov=.;em_OGs=KOG1326@1|root,KOG1326@2759|Eukaryota,38D4M@33154|Opisthokonta,3BBII@33208|Metazoa,3CUEE@33213|Bilateria,480VN@7711|Chordata,493EN@7742|Vertebrata,3J4HR@40674|Mammalia,3EK4Q@33554|Carnivora;em_COG_cat=M;em_desc=Dysferlin;em_max_annot_lvl=33208|Metazoa;em_Preferred_name=DYSF;em_KEGG_ko=ko:K18261,ko:K22125;em_BRITE=ko00000,ko04131,ko04147;em_PFAMs=C2,FerA,FerB,FerI,Ferlin_C,Pex24p;em_GOs=GO:0000003,GO:0001778,GO:0003008,GO:0003012,GO:0003674,GO:0005488,GO:0005509,GO:0005543,GO:0005544,GO:0005575,GO:0005622,GO:0005623,GO:0005737,GO:0005768,GO:0005769,GO:0005770,GO:0005815,GO:0005856,GO:0005886,GO:0005887,GO:0006810,GO:0006906,GO:0006928,GO:0006936,GO:0006950,GO:0006996,GO:0007009,GO:0007276,GO:0007283,GO:0008150,GO:0008289,GO:0009611,GO:0009987,GO:0010256,GO:0012505,GO:0012506,GO:0015630,GO:0016020,GO:0016021,GO:0016043,GO:0016050,GO:0016192,GO:0019953,GO:0022414,GO:0030027,GO:0030030,GO:0030139,GO:0030315,GO:0030317,GO:0030659,GO:0031090,GO:0031143,GO:0031224,GO:0031226,GO:0031252,GO:0031253,GO:0031260,GO:0031268,GO:0031300,GO:0031301,GO:0031410,GO:0031982,GO:0032501,GO:0032504,GO:0032809,GO:0036477,GO:0040011,GO:0042060,GO:0042383,GO:0042995,GO:0043025,GO:0043167,GO:0043168,GO:0043169,GO:0043226,GO:0043227,GO:0043228,GO:0043229,GO:0043232,GO:0044297,GO:0044298,GO:0044422,GO:0044424,GO:0044425,GO:0044430,GO:0044433,GO:0044444,GO:0044446,GO:0044459,GO:0044463,GO:0044464,GO:0044703,GO:0046872,GO:0048232,GO:0048284,GO:0048609,GO:0048870,GO:0050896,GO:0051179,GO:0051234,GO:0051674,GO:0051704,GO:0061024,GO:0061025,GO:0071840,GO:0071944,GO:0090174,GO:0097458,GO:0097708,GO:0097722,GO:0098590,GO:0120025,GO:0120036,GO:0120038
HiC_scaffold_8	AUGUSTUS	intron	84996252	85008816	1.0	+	.	ID=g18851.t1.intron1;Parent=g18851.t1
HiC_scaffold_8	AUGUSTUS	intron	84996252	85008816	1.0	+	.	ID=g18851.t5.intron1;Parent=g18851.t5
HiC_scaffold_8	AUGUSTUS	intron	84996252	85008816	1.0	+	.	ID=g18851.t6.intron1;Parent=g18851.t6
HiC_scaffold_8	AUGUSTUS	intron	84996252	85008816	1.0	+	.	ID=g18851.t7.intron1;Parent=g18851.t7
HiC_scaffold_8	AUGUSTUS	exon	85008817	85008872	.	+	.	ID=g18851.t1.exon2;Parent=g18851.t1
HiC_scaffold_8	AUGUSTUS	exon	85008817	85008872	.	+	.	ID=g18851.t2.exon2;Parent=g18851.t2
HiC_scaffold_8	AUGUSTUS	exon	85008817	85008872	.	+	.	ID=g18851.t5.exon2;Parent=g18851.t5
HiC_scaffold_8	AUGUSTUS	exon	85008817	85008872	.	+	.	ID=g18851.t6.exon2;Parent=g18851.t6
HiC_scaffold_8	AUGUSTUS	exon	85008817	85008872	.	+	.	ID=g18851.t7.exon2;Parent=g18851.t7
HiC_scaffold_8	AUGUSTUS	CDS	85008817	85008872	1.0	+	2	ID=g18851.t1.CDS2;Parent=g18851.t1
HiC_scaffold_8	AUGUSTUS	CDS	85008817	85008872	1.0	+	2	ID=g18851.t2.CDS2;Parent=g18851.t2
HiC_scaffold_8	AUGUSTUS	CDS	85008817	85008872	1.0	+	2	ID=g18851.t5.CDS2;Parent=g18851.t5
HiC_scaffold_8	AUGUSTUS	CDS	85008817	85008872	1.0	+	2	ID=g18851.t6.CDS2;Parent=g18851.t6
HiC_scaffold_8	AUGUSTUS	CDS	85008817	85008872	1.0	+	2	ID=g18851.t7.CDS2;Parent=g18851.t7
HiC_scaffold_8	gmst	CDS	85008817	85008872	475.690111	+	2	ID=g18851.t3.CDS2;Parent=g18851.t3
HiC_scaffold_8	gmst	exon	85008817	85008872	475.690111	+	2	ID=g18851.t3.exon2;Parent=g18851.t3
HiC_scaffold_8	gmst	CDS	85008817	85008872	491.426943	+	2	ID=g18851.t4.CDS2;Parent=g18851.t4
HiC_scaffold_8	gmst	exon	85008817	85008872	491.426943	+	2	ID=g18851.t4.exon2;Parent=g18851.t4
HiC_scaffold_8	AUGUSTUS	intron	85008873	85009857	1.0	+	.	ID=g18851.t1.intron2;Parent=g18851.t1
HiC_scaffold_8	AUGUSTUS	intron	85008873	85009857	1.0	+	.	ID=g18851.t2.intron2;Parent=g18851.t2
HiC_scaffold_8	AUGUSTUS	intron	85008873	85009857	1.0	+	.	ID=g18851.t5.intron2;Parent=g18851.t5
HiC_scaffold_8	AUGUSTUS	intron	85008873	85009857	1.0	+	.	ID=g18851.t6.intron2;Parent=g18851.t6
HiC_scaffold_8	AUGUSTUS	intron	85008873	85009857	1.0	+	.	ID=g18851.t7.intron2;Parent=g18851.t7
HiC_scaffold_8	gmst	intron	85008873	85009857	475.690111	+	0	ID=g18851.t3.intron2;Parent=g18851.t3
HiC_scaffold_8	gmst	intron	85008873	85009857	491.426943	+	0	ID=g18851.t4.intron2;Parent=g18851.t4
HiC_scaffold_8	AUGUSTUS	exon	85009858	85009949	.	+	.	ID=g18851.t1.exon3;Parent=g18851.t1
HiC_scaffold_8	AUGUSTUS	exon	85009858	85009949	.	+	.	ID=g18851.t2.exon3;Parent=g18851.t2
HiC_scaffold_8	AUGUSTUS	exon	85009858	85009949	.	+	.	ID=g18851.t5.exon3;Parent=g18851.t5
HiC_scaffold_8	AUGUSTUS	exon	85009858	85009949	.	+	.	ID=g18851.t6.exon3;Parent=g18851.t6
HiC_scaffold_8	AUGUSTUS	exon	85009858	85009949	.	+	.	ID=g18851.t7.exon3;Parent=g18851.t7
HiC_scaffold_8	AUGUSTUS	CDS	85009858	85009949	1.0	+	0	ID=g18851.t1.CDS3;Parent=g18851.t1
HiC_scaffold_8	AUGUSTUS	CDS	85009858	85009949	1.0	+	0	ID=g18851.t2.CDS3;Parent=g18851.t2
HiC_scaffold_8	AUGUSTUS	CDS	85009858	85009949	1.0	+	0	ID=g18851.t5.CDS3;Parent=g18851.t5
HiC_scaffold_8	AUGUSTUS	CDS	85009858	85009949	1.0	+	0	ID=g18851.t6.CDS3;Parent=g18851.t6
HiC_scaffold_8	AUGUSTUS	CDS	85009858	85009949	1.0	+	0	ID=g18851.t7.CDS3;Parent=g18851.t7
HiC_scaffold_8	gmst	CDS	85009858	85009949	475.690111	+	0	ID=g18851.t3.CDS3;Parent=g18851.t3
HiC_scaffold_8	gmst	exon	85009858	85009949	475.690111	+	0	ID=g18851.t3.exon3;Parent=g18851.t3
HiC_scaffold_8	gmst	CDS	85009858	85009949	491.426943	+	0	ID=g18851.t4.CDS3;Parent=g18851.t4
HiC_scaffold_8	gmst	exon	85009858	85009949	491.426943	+	0	ID=g18851.t4.exon3;Parent=g18851.t4
HiC_scaffold_8	AUGUSTUS	intron	85009950	85029019	1.0	+	.	ID=g18851.t1.intron3;Parent=g18851.t1
HiC_scaffold_8	AUGUSTUS	intron	85009950	85029019	1.0	+	.	ID=g18851.t2.intron3;Parent=g18851.t2
HiC_scaffold_8	AUGUSTUS	intron	85009950	85029019	1.0	+	.	ID=g18851.t5.intron3;Parent=g18851.t5
HiC_scaffold_8	AUGUSTUS	intron	85009950	85029019	1.0	+	.	ID=g18851.t6.intron3;Parent=g18851.t6
HiC_scaffold_8	AUGUSTUS	intron	85009950	85029019	1.0	+	.	ID=g18851.t7.intron3;Parent=g18851.t7
HiC_scaffold_8	gmst	intron	85009950	85029019	475.690111	+	0	ID=g18851.t3.intron3;Parent=g18851.t3
HiC_scaffold_8	gmst	intron	85009950	85029019	491.426943	+	0	ID=g18851.t4.intron3;Parent=g18851.t4
HiC_scaffold_8	AUGUSTUS	exon	85029020	85029125	.	+	.	ID=g18851.t1.exon4;Parent=g18851.t1
HiC_scaffold_8	AUGUSTUS	exon	85029020	85029125	.	+	.	ID=g18851.t2.exon4;Parent=g18851.t2
HiC_scaffold_8	AUGUSTUS	exon	85029020	85029125	.	+	.	ID=g18851.t5.exon4;Parent=g18851.t5
HiC_scaffold_8	AUGUSTUS	exon	85029020	85029125	.	+	.	ID=g18851.t6.exon4;Parent=g18851.t6
HiC_scaffold_8	AUGUSTUS	exon	85029020	85029125	.	+	.	ID=g18851.t7.exon4;Parent=g18851.t7
HiC_scaffold_8	AUGUSTUS	CDS	85029020	85029125	1.0	+	1	ID=g18851.t1.CDS4;Parent=g18851.t1
HiC_scaffold_8	AUGUSTUS	CDS	85029020	85029125	1.0	+	1	ID=g18851.t2.CDS4;Parent=g18851.t2
HiC_scaffold_8	AUGUSTUS	CDS	85029020	85029125	1.0	+	1	ID=g18851.t5.CDS4;Parent=g18851.t5
HiC_scaffold_8	AUGUSTUS	CDS	85029020	85029125	1.0	+	1	ID=g18851.t6.CDS4;Parent=g18851.t6
HiC_scaffold_8	AUGUSTUS	CDS	85029020	85029125	1.0	+	1	ID=g18851.t7.CDS4;Parent=g18851.t7
HiC_scaffold_8	gmst	CDS	85029020	85029125	475.690111	+	1	ID=g18851.t3.CDS4;Parent=g18851.t3
HiC_scaffold_8	gmst	exon	85029020	85029125	475.690111	+	1	ID=g18851.t3.exon4;Parent=g18851.t3
HiC_scaffold_8	gmst	CDS	85029020	85029125	491.426943	+	1	ID=g18851.t4.CDS4;Parent=g18851.t4
HiC_scaffold_8	gmst	exon	85029020	85029125	491.426943	+	1	ID=g18851.t4.exon4;Parent=g18851.t4
HiC_scaffold_8	AUGUSTUS	intron	85029126	85038154	1.0	+	.	ID=g18851.t1.intron4;Parent=g18851.t1
HiC_scaffold_8	AUGUSTUS	intron	85029126	85038154	1.0	+	.	ID=g18851.t2.intron4;Parent=g18851.t2
HiC_scaffold_8	AUGUSTUS	intron	85029126	85038154	1.0	+	.	ID=g18851.t5.intron4;Parent=g18851.t5
HiC_scaffold_8	AUGUSTUS	intron	85029126	85038154	1.0	+	.	ID=g18851.t6.intron4;Parent=g18851.t6
HiC_scaffold_8	AUGUSTUS	intron	85029126	85038154	1.0	+	.	ID=g18851.t7.intron4;Parent=g18851.t7
HiC_scaffold_8	gmst	intron	85029126	85038154	475.690111	+	0	ID=g18851.t3.intron4;Parent=g18851.t3
HiC_scaffold_8	gmst	intron	85029126	85038154	491.426943	+	0	ID=g18851.t4.intron4;Parent=g18851.t4
HiC_scaffold_8	AUGUSTUS	exon	85038155	85038269	.	+	.	ID=g18851.t1.exon5;Parent=g18851.t1
HiC_scaffold_8	AUGUSTUS	exon	85038155	85038269	.	+	.	ID=g18851.t2.exon5;Parent=g18851.t2
HiC_scaffold_8	AUGUSTUS	exon	85038155	85038269	.	+	.	ID=g18851.t5.exon5;Parent=g18851.t5
HiC_scaffold_8	AUGUSTUS	exon	85038155	85038269	.	+	.	ID=g18851.t6.exon5;Parent=g18851.t6
HiC_scaffold_8	AUGUSTUS	exon	85038155	85038269	.	+	.	ID=g18851.t7.exon5;Parent=g18851.t7
HiC_scaffold_8	AUGUSTUS	CDS	85038155	85038269	1.0	+	0	ID=g18851.t1.CDS5;Parent=g18851.t1
HiC_scaffold_8	AUGUSTUS	CDS	85038155	85038269	1.0	+	0	ID=g18851.t2.CDS5;Parent=g18851.t2
HiC_scaffold_8	AUGUSTUS	CDS	85038155	85038269	1.0	+	0	ID=g18851.t5.CDS5;Parent=g18851.t5
HiC_scaffold_8	AUGUSTUS	CDS	85038155	85038269	1.0	+	0	ID=g18851.t6.CDS5;Parent=g18851.t6
HiC_scaffold_8	AUGUSTUS	CDS	85038155	85038269	1.0	+	0	ID=g18851.t7.CDS5;Parent=g18851.t7
HiC_scaffold_8	gmst	CDS	85038155	85038269	475.690111	+	0	ID=g18851.t3.CDS5;Parent=g18851.t3
HiC_scaffold_8	gmst	exon	85038155	85038269	475.690111	+	0	ID=g18851.t3.exon5;Parent=g18851.t3
HiC_scaffold_8	gmst	CDS	85038155	85038269	491.426943	+	0	ID=g18851.t4.CDS5;Parent=g18851.t4
HiC_scaffold_8	gmst	exon	85038155	85038269	491.426943	+	0	ID=g18851.t4.exon5;Parent=g18851.t4
HiC_scaffold_8	AUGUSTUS	intron	85038270	85039527	1.0	+	.	ID=g18851.t1.intron5;Parent=g18851.t1
HiC_scaffold_8	AUGUSTUS	intron	85038270	85039527	1.0	+	.	ID=g18851.t2.intron5;Parent=g18851.t2
HiC_scaffold_8	AUGUSTUS	intron	85038270	85039527	1.0	+	.	ID=g18851.t5.intron5;Parent=g18851.t5
HiC_scaffold_8	AUGUSTUS	intron	85038270	85039527	1.0	+	.	ID=g18851.t7.intron5;Parent=g18851.t7
HiC_scaffold_8	gmst	intron	85038270	85039527	475.690111	+	0	ID=g18851.t3.intron5;Parent=g18851.t3
HiC_scaffold_8	AUGUSTUS	intron	85038270	85039982	1.0	+	.	ID=g18851.t6.intron5;Parent=g18851.t6
HiC_scaffold_8	gmst	intron	85038270	85039982	491.426943	+	0	ID=g18851.t4.intron5;Parent=g18851.t4
HiC_scaffold_8	AUGUSTUS	exon	85039528	85039620	.	+	.	ID=g18851.t1.exon6;Parent=g18851.t1
HiC_scaffold_8	AUGUSTUS	exon	85039528	85039620	.	+	.	ID=g18851.t2.exon6;Parent=g18851.t2
HiC_scaffold_8	AUGUSTUS	exon	85039528	85039620	.	+	.	ID=g18851.t5.exon6;Parent=g18851.t5
HiC_scaffold_8	AUGUSTUS	exon	85039528	85039620	.	+	.	ID=g18851.t7.exon6;Parent=g18851.t7
HiC_scaffold_8	AUGUSTUS	CDS	85039528	85039620	1.0	+	2	ID=g18851.t1.CDS6;Parent=g18851.t1
HiC_scaffold_8	AUGUSTUS	CDS	85039528	85039620	1.0	+	2	ID=g18851.t2.CDS6;Parent=g18851.t2
HiC_scaffold_8	AUGUSTUS	CDS	85039528	85039620	1.0	+	2	ID=g18851.t5.CDS6;Parent=g18851.t5
HiC_scaffold_8	AUGUSTUS	CDS	85039528	85039620	1.0	+	2	ID=g18851.t7.CDS6;Parent=g18851.t7
HiC_scaffold_8	gmst	CDS	85039528	85039620	475.690111	+	2	ID=g18851.t3.CDS6;Parent=g18851.t3
HiC_scaffold_8	gmst	exon	85039528	85039620	475.690111	+	2	ID=g18851.t3.exon6;Parent=g18851.t3
HiC_scaffold_8	AUGUSTUS	intron	85039621	85039982	1.0	+	.	ID=g18851.t1.intron6;Parent=g18851.t1
HiC_scaffold_8	AUGUSTUS	intron	85039621	85039982	1.0	+	.	ID=g18851.t2.intron6;Parent=g18851.t2
HiC_scaffold_8	AUGUSTUS	intron	85039621	85039982	1.0	+	.	ID=g18851.t5.intron6;Parent=g18851.t5
HiC_scaffold_8	AUGUSTUS	intron	85039621	85039982	1.0	+	.	ID=g18851.t7.intron6;Parent=g18851.t7
HiC_scaffold_8	gmst	intron	85039621	85039982	475.690111	+	0	ID=g18851.t3.intron6;Parent=g18851.t3
HiC_scaffold_8	AUGUSTUS	exon	85039983	85040194	.	+	.	ID=g18851.t1.exon7;Parent=g18851.t1
HiC_scaffold_8	AUGUSTUS	exon	85039983	85040194	.	+	.	ID=g18851.t2.exon7;Parent=g18851.t2
HiC_scaffold_8	AUGUSTUS	exon	85039983	85040194	.	+	.	ID=g18851.t5.exon7;Parent=g18851.t5
HiC_scaffold_8	AUGUSTUS	exon	85039983	85040194	.	+	.	ID=g18851.t6.exon6;Parent=g18851.t6
HiC_scaffold_8	AUGUSTUS	exon	85039983	85040194	.	+	.	ID=g18851.t7.exon7;Parent=g18851.t7
HiC_scaffold_8	AUGUSTUS	CDS	85039983	85040194	1.0	+	2	ID=g18851.t1.CDS7;Parent=g18851.t1
HiC_scaffold_8	AUGUSTUS	CDS	85039983	85040194	1.0	+	2	ID=g18851.t2.CDS7;Parent=g18851.t2
HiC_scaffold_8	AUGUSTUS	CDS	85039983	85040194	1.0	+	2	ID=g18851.t5.CDS7;Parent=g18851.t5
HiC_scaffold_8	AUGUSTUS	CDS	85039983	85040194	1.0	+	2	ID=g18851.t6.CDS6;Parent=g18851.t6
HiC_scaffold_8	AUGUSTUS	CDS	85039983	85040194	1.0	+	2	ID=g18851.t7.CDS7;Parent=g18851.t7
HiC_scaffold_8	gmst	CDS	85039983	85040194	475.690111	+	2	ID=g18851.t3.CDS7;Parent=g18851.t3
HiC_scaffold_8	gmst	exon	85039983	85040194	475.690111	+	2	ID=g18851.t3.exon7;Parent=g18851.t3
HiC_scaffold_8	gmst	CDS	85039983	85040194	491.426943	+	2	ID=g18851.t4.CDS6;Parent=g18851.t4
HiC_scaffold_8	gmst	exon	85039983	85040194	491.426943	+	2	ID=g18851.t4.exon6;Parent=g18851.t4
HiC_scaffold_8	AUGUSTUS	intron	85040195	85042013	1.0	+	.	ID=g18851.t1.intron7;Parent=g18851.t1
HiC_scaffold_8	AUGUSTUS	intron	85040195	85042013	1.0	+	.	ID=g18851.t2.intron7;Parent=g18851.t2
HiC_scaffold_8	AUGUSTUS	intron	85040195	85042013	1.0	+	.	ID=g18851.t5.intron7;Parent=g18851.t5
HiC_scaffold_8	AUGUSTUS	intron	85040195	85042013	1.0	+	.	ID=g18851.t6.intron6;Parent=g18851.t6
HiC_scaffold_8	AUGUSTUS	intron	85040195	85042013	1.0	+	.	ID=g18851.t7.intron7;Parent=g18851.t7
HiC_scaffold_8	gmst	intron	85040195	85042013	475.690111	+	0	ID=g18851.t3.intron7;Parent=g18851.t3
HiC_scaffold_8	gmst	intron	85040195	85042013	491.426943	+	0	ID=g18851.t4.intron6;Parent=g18851.t4
HiC_scaffold_8	AUGUSTUS	exon	85042014	85042142	.	+	.	ID=g18851.t1.exon8;Parent=g18851.t1
HiC_scaffold_8	AUGUSTUS	exon	85042014	85042142	.	+	.	ID=g18851.t2.exon8;Parent=g18851.t2
HiC_scaffold_8	AUGUSTUS	exon	85042014	85042142	.	+	.	ID=g18851.t5.exon8;Parent=g18851.t5
HiC_scaffold_8	AUGUSTUS	exon	85042014	85042142	.	+	.	ID=g18851.t6.exon7;Parent=g18851.t6
HiC_scaffold_8	AUGUSTUS	exon	85042014	85042142	.	+	.	ID=g18851.t7.exon8;Parent=g18851.t7
HiC_scaffold_8	AUGUSTUS	CDS	85042014	85042142	1.0	+	0	ID=g18851.t1.CDS8;Parent=g18851.t1
HiC_scaffold_8	AUGUSTUS	CDS	85042014	85042142	1.0	+	0	ID=g18851.t2.CDS8;Parent=g18851.t2
HiC_scaffold_8	AUGUSTUS	CDS	85042014	85042142	1.0	+	0	ID=g18851.t5.CDS8;Parent=g18851.t5
HiC_scaffold_8	AUGUSTUS	CDS	85042014	85042142	1.0	+	0	ID=g18851.t6.CDS7;Parent=g18851.t6
HiC_scaffold_8	AUGUSTUS	CDS	85042014	85042142	1.0	+	0	ID=g18851.t7.CDS8;Parent=g18851.t7
HiC_scaffold_8	gmst	CDS	85042014	85042142	475.690111	+	0	ID=g18851.t3.CDS8;Parent=g18851.t3
HiC_scaffold_8	gmst	exon	85042014	85042142	475.690111	+	0	ID=g18851.t3.exon8;Parent=g18851.t3
HiC_scaffold_8	gmst	CDS	85042014	85042142	491.426943	+	0	ID=g18851.t4.CDS7;Parent=g18851.t4
HiC_scaffold_8	gmst	exon	85042014	85042142	491.426943	+	0	ID=g18851.t4.exon7;Parent=g18851.t4
HiC_scaffold_8	AUGUSTUS	intron	85042143	85042572	1.0	+	.	ID=g18851.t1.intron8;Parent=g18851.t1
HiC_scaffold_8	AUGUSTUS	intron	85042143	85042572	1.0	+	.	ID=g18851.t2.intron8;Parent=g18851.t2
HiC_scaffold_8	AUGUSTUS	intron	85042143	85042572	1.0	+	.	ID=g18851.t5.intron8;Parent=g18851.t5
HiC_scaffold_8	AUGUSTUS	intron	85042143	85042572	1.0	+	.	ID=g18851.t6.intron7;Parent=g18851.t6
HiC_scaffold_8	AUGUSTUS	intron	85042143	85042572	1.0	+	.	ID=g18851.t7.intron8;Parent=g18851.t7
HiC_scaffold_8	gmst	intron	85042143	85042572	475.690111	+	0	ID=g18851.t3.intron8;Parent=g18851.t3
HiC_scaffold_8	gmst	intron	85042143	85042572	491.426943	+	0	ID=g18851.t4.intron7;Parent=g18851.t4
HiC_scaffold_8	AUGUSTUS	exon	85042573	85042635	.	+	.	ID=g18851.t1.exon9;Parent=g18851.t1
HiC_scaffold_8	AUGUSTUS	exon	85042573	85042635	.	+	.	ID=g18851.t2.exon9;Parent=g18851.t2
HiC_scaffold_8	AUGUSTUS	exon	85042573	85042635	.	+	.	ID=g18851.t5.exon9;Parent=g18851.t5
HiC_scaffold_8	AUGUSTUS	exon	85042573	85042635	.	+	.	ID=g18851.t6.exon8;Parent=g18851.t6
HiC_scaffold_8	AUGUSTUS	exon	85042573	85042635	.	+	.	ID=g18851.t7.exon9;Parent=g18851.t7
HiC_scaffold_8	AUGUSTUS	CDS	85042573	85042635	1.0	+	0	ID=g18851.t1.CDS9;Parent=g18851.t1
HiC_scaffold_8	AUGUSTUS	CDS	85042573	85042635	1.0	+	0	ID=g18851.t2.CDS9;Parent=g18851.t2
HiC_scaffold_8	AUGUSTUS	CDS	85042573	85042635	1.0	+	0	ID=g18851.t5.CDS9;Parent=g18851.t5
HiC_scaffold_8	AUGUSTUS	CDS	85042573	85042635	1.0	+	0	ID=g18851.t6.CDS8;Parent=g18851.t6
HiC_scaffold_8	AUGUSTUS	CDS	85042573	85042635	1.0	+	0	ID=g18851.t7.CDS9;Parent=g18851.t7
HiC_scaffold_8	gmst	CDS	85042573	85042635	475.690111	+	0	ID=g18851.t3.CDS9;Parent=g18851.t3
HiC_scaffold_8	gmst	exon	85042573	85042635	475.690111	+	0	ID=g18851.t3.exon9;Parent=g18851.t3
HiC_scaffold_8	gmst	CDS	85042573	85042635	491.426943	+	0	ID=g18851.t4.CDS8;Parent=g18851.t4
HiC_scaffold_8	gmst	exon	85042573	85042635	491.426943	+	0	ID=g18851.t4.exon8;Parent=g18851.t4
HiC_scaffold_8	AUGUSTUS	intron	85042636	85043347	1.0	+	.	ID=g18851.t1.intron9;Parent=g18851.t1
HiC_scaffold_8	AUGUSTUS	intron	85042636	85043347	1.0	+	.	ID=g18851.t2.intron9;Parent=g18851.t2
HiC_scaffold_8	AUGUSTUS	intron	85042636	85043347	1.0	+	.	ID=g18851.t5.intron9;Parent=g18851.t5
HiC_scaffold_8	AUGUSTUS	intron	85042636	85043347	1.0	+	.	ID=g18851.t6.intron8;Parent=g18851.t6
HiC_scaffold_8	AUGUSTUS	intron	85042636	85043347	1.0	+	.	ID=g18851.t7.intron9;Parent=g18851.t7
HiC_scaffold_8	gmst	intron	85042636	85043347	475.690111	+	0	ID=g18851.t3.intron9;Parent=g18851.t3
HiC_scaffold_8	gmst	intron	85042636	85043347	491.426943	+	0	ID=g18851.t4.intron8;Parent=g18851.t4
HiC_scaffold_8	AUGUSTUS	exon	85043348	85043398	.	+	.	ID=g18851.t1.exon10;Parent=g18851.t1
HiC_scaffold_8	AUGUSTUS	exon	85043348	85043398	.	+	.	ID=g18851.t2.exon10;Parent=g18851.t2
HiC_scaffold_8	AUGUSTUS	exon	85043348	85043398	.	+	.	ID=g18851.t5.exon10;Parent=g18851.t5
HiC_scaffold_8	AUGUSTUS	exon	85043348	85043398	.	+	.	ID=g18851.t6.exon9;Parent=g18851.t6
HiC_scaffold_8	AUGUSTUS	exon	85043348	85043398	.	+	.	ID=g18851.t7.exon10;Parent=g18851.t7
HiC_scaffold_8	AUGUSTUS	CDS	85043348	85043398	1.0	+	0	ID=g18851.t1.CDS10;Parent=g18851.t1
HiC_scaffold_8	AUGUSTUS	CDS	85043348	85043398	1.0	+	0	ID=g18851.t2.CDS10;Parent=g18851.t2
HiC_scaffold_8	AUGUSTUS	CDS	85043348	85043398	1.0	+	0	ID=g18851.t5.CDS10;Parent=g18851.t5
HiC_scaffold_8	AUGUSTUS	CDS	85043348	85043398	1.0	+	0	ID=g18851.t6.CDS9;Parent=g18851.t6
HiC_scaffold_8	AUGUSTUS	CDS	85043348	85043398	1.0	+	0	ID=g18851.t7.CDS10;Parent=g18851.t7
HiC_scaffold_8	gmst	CDS	85043348	85043398	475.690111	+	0	ID=g18851.t3.CDS10;Parent=g18851.t3
HiC_scaffold_8	gmst	exon	85043348	85043398	475.690111	+	0	ID=g18851.t3.exon10;Parent=g18851.t3
HiC_scaffold_8	gmst	CDS	85043348	85043398	491.426943	+	0	ID=g18851.t4.CDS9;Parent=g18851.t4
HiC_scaffold_8	gmst	exon	85043348	85043398	491.426943	+	0	ID=g18851.t4.exon9;Parent=g18851.t4
HiC_scaffold_8	AUGUSTUS	intron	85043399	85045210	1.0	+	.	ID=g18851.t1.intron10;Parent=g18851.t1
HiC_scaffold_8	AUGUSTUS	intron	85043399	85045210	1.0	+	.	ID=g18851.t2.intron10;Parent=g18851.t2
HiC_scaffold_8	AUGUSTUS	intron	85043399	85045210	1.0	+	.	ID=g18851.t5.intron10;Parent=g18851.t5
HiC_scaffold_8	AUGUSTUS	intron	85043399	85045210	1.0	+	.	ID=g18851.t6.intron9;Parent=g18851.t6
HiC_scaffold_8	AUGUSTUS	intron	85043399	85045210	1.0	+	.	ID=g18851.t7.intron10;Parent=g18851.t7
HiC_scaffold_8	gmst	intron	85043399	85045210	475.690111	+	0	ID=g18851.t3.intron10;Parent=g18851.t3
HiC_scaffold_8	gmst	intron	85043399	85045210	491.426943	+	0	ID=g18851.t4.intron9;Parent=g18851.t4
HiC_scaffold_8	AUGUSTUS	exon	85045211	85045241	.	+	.	ID=g18851.t1.exon11;Parent=g18851.t1
HiC_scaffold_8	AUGUSTUS	exon	85045211	85045241	.	+	.	ID=g18851.t2.exon11;Parent=g18851.t2
HiC_scaffold_8	AUGUSTUS	exon	85045211	85045241	.	+	.	ID=g18851.t5.exon11;Parent=g18851.t5
HiC_scaffold_8	AUGUSTUS	exon	85045211	85045241	.	+	.	ID=g18851.t6.exon10;Parent=g18851.t6
HiC_scaffold_8	AUGUSTUS	exon	85045211	85045241	.	+	.	ID=g18851.t7.exon11;Parent=g18851.t7
HiC_scaffold_8	AUGUSTUS	CDS	85045211	85045241	1.0	+	0	ID=g18851.t1.CDS11;Parent=g18851.t1
HiC_scaffold_8	AUGUSTUS	CDS	85045211	85045241	1.0	+	0	ID=g18851.t2.CDS11;Parent=g18851.t2
HiC_scaffold_8	AUGUSTUS	CDS	85045211	85045241	1.0	+	0	ID=g18851.t5.CDS11;Parent=g18851.t5
HiC_scaffold_8	AUGUSTUS	CDS	85045211	85045241	1.0	+	0	ID=g18851.t6.CDS10;Parent=g18851.t6
HiC_scaffold_8	AUGUSTUS	CDS	85045211	85045241	1.0	+	0	ID=g18851.t7.CDS11;Parent=g18851.t7
HiC_scaffold_8	gmst	CDS	85045211	85045241	475.690111	+	0	ID=g18851.t3.CDS11;Parent=g18851.t3
HiC_scaffold_8	gmst	exon	85045211	85045241	475.690111	+	0	ID=g18851.t3.exon11;Parent=g18851.t3
HiC_scaffold_8	gmst	CDS	85045211	85045241	491.426943	+	0	ID=g18851.t4.CDS10;Parent=g18851.t4
HiC_scaffold_8	gmst	exon	85045211	85045241	491.426943	+	0	ID=g18851.t4.exon10;Parent=g18851.t4
HiC_scaffold_8	AUGUSTUS	intron	85045242	85045824	1.0	+	.	ID=g18851.t1.intron11;Parent=g18851.t1
HiC_scaffold_8	AUGUSTUS	intron	85045242	85045824	1.0	+	.	ID=g18851.t2.intron11;Parent=g18851.t2
HiC_scaffold_8	AUGUSTUS	intron	85045242	85045824	1.0	+	.	ID=g18851.t5.intron11;Parent=g18851.t5
HiC_scaffold_8	AUGUSTUS	intron	85045242	85045824	1.0	+	.	ID=g18851.t6.intron10;Parent=g18851.t6
HiC_scaffold_8	AUGUSTUS	intron	85045242	85045824	1.0	+	.	ID=g18851.t7.intron11;Parent=g18851.t7
HiC_scaffold_8	gmst	intron	85045242	85045824	475.690111	+	0	ID=g18851.t3.intron11;Parent=g18851.t3
HiC_scaffold_8	gmst	intron	85045242	85045824	491.426943	+	0	ID=g18851.t4.intron10;Parent=g18851.t4
HiC_scaffold_8	AUGUSTUS	exon	85045825	85045940	.	+	.	ID=g18851.t1.exon12;Parent=g18851.t1
HiC_scaffold_8	AUGUSTUS	exon	85045825	85045940	.	+	.	ID=g18851.t2.exon12;Parent=g18851.t2
HiC_scaffold_8	AUGUSTUS	exon	85045825	85045940	.	+	.	ID=g18851.t5.exon12;Parent=g18851.t5
HiC_scaffold_8	AUGUSTUS	exon	85045825	85045940	.	+	.	ID=g18851.t6.exon11;Parent=g18851.t6
HiC_scaffold_8	AUGUSTUS	exon	85045825	85045940	.	+	.	ID=g18851.t7.exon12;Parent=g18851.t7
HiC_scaffold_8	AUGUSTUS	CDS	85045825	85045940	1.0	+	2	ID=g18851.t1.CDS12;Parent=g18851.t1
HiC_scaffold_8	AUGUSTUS	CDS	85045825	85045940	1.0	+	2	ID=g18851.t2.CDS12;Parent=g18851.t2
HiC_scaffold_8	AUGUSTUS	CDS	85045825	85045940	1.0	+	2	ID=g18851.t5.CDS12;Parent=g18851.t5
HiC_scaffold_8	AUGUSTUS	CDS	85045825	85045940	1.0	+	2	ID=g18851.t6.CDS11;Parent=g18851.t6
HiC_scaffold_8	AUGUSTUS	CDS	85045825	85045940	1.0	+	2	ID=g18851.t7.CDS12;Parent=g18851.t7
HiC_scaffold_8	gmst	CDS	85045825	85045940	475.690111	+	2	ID=g18851.t3.CDS12;Parent=g18851.t3
HiC_scaffold_8	gmst	exon	85045825	85045940	475.690111	+	2	ID=g18851.t3.exon12;Parent=g18851.t3
HiC_scaffold_8	gmst	CDS	85045825	85045940	491.426943	+	2	ID=g18851.t4.CDS11;Parent=g18851.t4
HiC_scaffold_8	gmst	exon	85045825	85045940	491.426943	+	2	ID=g18851.t4.exon11;Parent=g18851.t4
HiC_scaffold_8	AUGUSTUS	intron	85045941	85050417	1.0	+	.	ID=g18851.t1.intron12;Parent=g18851.t1
HiC_scaffold_8	AUGUSTUS	intron	85045941	85050417	1.0	+	.	ID=g18851.t2.intron12;Parent=g18851.t2
HiC_scaffold_8	AUGUSTUS	intron	85045941	85050417	1.0	+	.	ID=g18851.t5.intron12;Parent=g18851.t5
HiC_scaffold_8	AUGUSTUS	intron	85045941	85050417	1.0	+	.	ID=g18851.t6.intron11;Parent=g18851.t6
HiC_scaffold_8	AUGUSTUS	intron	85045941	85050417	1.0	+	.	ID=g18851.t7.intron12;Parent=g18851.t7
HiC_scaffold_8	gmst	intron	85045941	85050417	475.690111	+	0	ID=g18851.t3.intron12;Parent=g18851.t3
HiC_scaffold_8	gmst	intron	85045941	85050417	491.426943	+	0	ID=g18851.t4.intron11;Parent=g18851.t4
HiC_scaffold_8	AUGUSTUS	exon	85050418	85050544	.	+	.	ID=g18851.t1.exon13;Parent=g18851.t1
HiC_scaffold_8	AUGUSTUS	exon	85050418	85050544	.	+	.	ID=g18851.t2.exon13;Parent=g18851.t2
HiC_scaffold_8	AUGUSTUS	exon	85050418	85050544	.	+	.	ID=g18851.t5.exon13;Parent=g18851.t5
HiC_scaffold_8	AUGUSTUS	exon	85050418	85050544	.	+	.	ID=g18851.t6.exon12;Parent=g18851.t6
HiC_scaffold_8	AUGUSTUS	exon	85050418	85050544	.	+	.	ID=g18851.t7.exon13;Parent=g18851.t7
HiC_scaffold_8	AUGUSTUS	CDS	85050418	85050544	1.0	+	0	ID=g18851.t1.CDS13;Parent=g18851.t1
HiC_scaffold_8	AUGUSTUS	CDS	85050418	85050544	1.0	+	0	ID=g18851.t2.CDS13;Parent=g18851.t2
HiC_scaffold_8	AUGUSTUS	CDS	85050418	85050544	1.0	+	0	ID=g18851.t5.CDS13;Parent=g18851.t5
HiC_scaffold_8	AUGUSTUS	CDS	85050418	85050544	1.0	+	0	ID=g18851.t6.CDS12;Parent=g18851.t6
HiC_scaffold_8	AUGUSTUS	CDS	85050418	85050544	1.0	+	0	ID=g18851.t7.CDS13;Parent=g18851.t7
HiC_scaffold_8	gmst	CDS	85050418	85050544	475.690111	+	0	ID=g18851.t3.CDS13;Parent=g18851.t3
HiC_scaffold_8	gmst	exon	85050418	85050544	475.690111	+	0	ID=g18851.t3.exon13;Parent=g18851.t3
HiC_scaffold_8	gmst	CDS	85050418	85050544	491.426943	+	0	ID=g18851.t4.CDS12;Parent=g18851.t4
HiC_scaffold_8	gmst	exon	85050418	85050544	491.426943	+	0	ID=g18851.t4.exon12;Parent=g18851.t4
HiC_scaffold_8	AUGUSTUS	intron	85050545	85052059	1.0	+	.	ID=g18851.t1.intron13;Parent=g18851.t1
HiC_scaffold_8	AUGUSTUS	intron	85050545	85052059	1.0	+	.	ID=g18851.t2.intron13;Parent=g18851.t2
HiC_scaffold_8	AUGUSTUS	intron	85050545	85052059	1.0	+	.	ID=g18851.t5.intron13;Parent=g18851.t5
HiC_scaffold_8	AUGUSTUS	intron	85050545	85052059	1.0	+	.	ID=g18851.t6.intron12;Parent=g18851.t6
HiC_scaffold_8	AUGUSTUS	intron	85050545	85052059	1.0	+	.	ID=g18851.t7.intron13;Parent=g18851.t7
HiC_scaffold_8	gmst	intron	85050545	85052059	475.690111	+	0	ID=g18851.t3.intron13;Parent=g18851.t3
HiC_scaffold_8	gmst	intron	85050545	85052059	491.426943	+	0	ID=g18851.t4.intron12;Parent=g18851.t4
HiC_scaffold_8	AUGUSTUS	exon	85052060	85052163	.	+	.	ID=g18851.t1.exon14;Parent=g18851.t1
HiC_scaffold_8	AUGUSTUS	exon	85052060	85052163	.	+	.	ID=g18851.t2.exon14;Parent=g18851.t2
HiC_scaffold_8	AUGUSTUS	exon	85052060	85052163	.	+	.	ID=g18851.t5.exon14;Parent=g18851.t5
HiC_scaffold_8	AUGUSTUS	exon	85052060	85052163	.	+	.	ID=g18851.t6.exon13;Parent=g18851.t6
HiC_scaffold_8	AUGUSTUS	exon	85052060	85052163	.	+	.	ID=g18851.t7.exon14;Parent=g18851.t7
HiC_scaffold_8	AUGUSTUS	CDS	85052060	85052163	1.0	+	2	ID=g18851.t1.CDS14;Parent=g18851.t1
HiC_scaffold_8	AUGUSTUS	CDS	85052060	85052163	1.0	+	2	ID=g18851.t2.CDS14;Parent=g18851.t2
HiC_scaffold_8	AUGUSTUS	CDS	85052060	85052163	1.0	+	2	ID=g18851.t5.CDS14;Parent=g18851.t5
HiC_scaffold_8	AUGUSTUS	CDS	85052060	85052163	1.0	+	2	ID=g18851.t6.CDS13;Parent=g18851.t6
HiC_scaffold_8	AUGUSTUS	CDS	85052060	85052163	1.0	+	2	ID=g18851.t7.CDS14;Parent=g18851.t7
HiC_scaffold_8	gmst	CDS	85052060	85052163	475.690111	+	2	ID=g18851.t3.CDS14;Parent=g18851.t3
HiC_scaffold_8	gmst	exon	85052060	85052163	475.690111	+	2	ID=g18851.t3.exon14;Parent=g18851.t3
HiC_scaffold_8	gmst	CDS	85052060	85052163	491.426943	+	2	ID=g18851.t4.CDS13;Parent=g18851.t4
HiC_scaffold_8	gmst	exon	85052060	85052163	491.426943	+	2	ID=g18851.t4.exon13;Parent=g18851.t4
HiC_scaffold_8	AUGUSTUS	intron	85052164	85059187	1.0	+	.	ID=g18851.t1.intron14;Parent=g18851.t1
HiC_scaffold_8	AUGUSTUS	intron	85052164	85059187	1.0	+	.	ID=g18851.t2.intron14;Parent=g18851.t2
HiC_scaffold_8	AUGUSTUS	intron	85052164	85059187	1.0	+	.	ID=g18851.t5.intron14;Parent=g18851.t5
HiC_scaffold_8	AUGUSTUS	intron	85052164	85059187	1.0	+	.	ID=g18851.t6.intron13;Parent=g18851.t6
HiC_scaffold_8	AUGUSTUS	intron	85052164	85059187	1.0	+	.	ID=g18851.t7.intron14;Parent=g18851.t7
HiC_scaffold_8	gmst	intron	85052164	85059187	475.690111	+	0	ID=g18851.t3.intron14;Parent=g18851.t3
HiC_scaffold_8	gmst	intron	85052164	85059187	491.426943	+	0	ID=g18851.t4.intron13;Parent=g18851.t4
HiC_scaffold_8	AUGUSTUS	exon	85059188	85059256	.	+	.	ID=g18851.t1.exon15;Parent=g18851.t1
HiC_scaffold_8	AUGUSTUS	exon	85059188	85059256	.	+	.	ID=g18851.t2.exon15;Parent=g18851.t2
HiC_scaffold_8	AUGUSTUS	exon	85059188	85059256	.	+	.	ID=g18851.t5.exon15;Parent=g18851.t5
HiC_scaffold_8	AUGUSTUS	exon	85059188	85059256	.	+	.	ID=g18851.t6.exon14;Parent=g18851.t6
HiC_scaffold_8	AUGUSTUS	exon	85059188	85059256	.	+	.	ID=g18851.t7.exon15;Parent=g18851.t7
HiC_scaffold_8	AUGUSTUS	CDS	85059188	85059256	1.0	+	0	ID=g18851.t1.CDS15;Parent=g18851.t1
HiC_scaffold_8	AUGUSTUS	CDS	85059188	85059256	1.0	+	0	ID=g18851.t2.CDS15;Parent=g18851.t2
HiC_scaffold_8	AUGUSTUS	CDS	85059188	85059256	1.0	+	0	ID=g18851.t5.CDS15;Parent=g18851.t5
HiC_scaffold_8	AUGUSTUS	CDS	85059188	85059256	1.0	+	0	ID=g18851.t6.CDS14;Parent=g18851.t6
HiC_scaffold_8	AUGUSTUS	CDS	85059188	85059256	1.0	+	0	ID=g18851.t7.CDS15;Parent=g18851.t7
HiC_scaffold_8	gmst	CDS	85059188	85059256	475.690111	+	0	ID=g18851.t3.CDS15;Parent=g18851.t3
HiC_scaffold_8	gmst	exon	85059188	85059256	475.690111	+	0	ID=g18851.t3.exon15;Parent=g18851.t3
HiC_scaffold_8	gmst	CDS	85059188	85059256	491.426943	+	0	ID=g18851.t4.CDS14;Parent=g18851.t4
HiC_scaffold_8	gmst	exon	85059188	85059256	491.426943	+	0	ID=g18851.t4.exon14;Parent=g18851.t4
HiC_scaffold_8	AUGUSTUS	intron	85059257	85059386	1.0	+	.	ID=g18851.t1.intron15;Parent=g18851.t1
HiC_scaffold_8	AUGUSTUS	intron	85059257	85059386	1.0	+	.	ID=g18851.t2.intron15;Parent=g18851.t2
HiC_scaffold_8	AUGUSTUS	intron	85059257	85059386	1.0	+	.	ID=g18851.t5.intron15;Parent=g18851.t5
HiC_scaffold_8	AUGUSTUS	intron	85059257	85059386	1.0	+	.	ID=g18851.t6.intron14;Parent=g18851.t6
HiC_scaffold_8	AUGUSTUS	intron	85059257	85059386	1.0	+	.	ID=g18851.t7.intron15;Parent=g18851.t7
HiC_scaffold_8	gmst	intron	85059257	85059386	475.690111	+	0	ID=g18851.t3.intron15;Parent=g18851.t3
HiC_scaffold_8	gmst	intron	85059257	85059386	491.426943	+	0	ID=g18851.t4.intron14;Parent=g18851.t4
HiC_scaffold_8	AUGUSTUS	exon	85059387	85059430	.	+	.	ID=g18851.t1.exon16;Parent=g18851.t1
HiC_scaffold_8	AUGUSTUS	exon	85059387	85059430	.	+	.	ID=g18851.t2.exon16;Parent=g18851.t2
HiC_scaffold_8	AUGUSTUS	exon	85059387	85059430	.	+	.	ID=g18851.t5.exon16;Parent=g18851.t5
HiC_scaffold_8	AUGUSTUS	exon	85059387	85059430	.	+	.	ID=g18851.t6.exon15;Parent=g18851.t6
HiC_scaffold_8	AUGUSTUS	exon	85059387	85059430	.	+	.	ID=g18851.t7.exon16;Parent=g18851.t7
HiC_scaffold_8	AUGUSTUS	CDS	85059387	85059430	1.0	+	0	ID=g18851.t1.CDS16;Parent=g18851.t1
HiC_scaffold_8	AUGUSTUS	CDS	85059387	85059430	1.0	+	0	ID=g18851.t2.CDS16;Parent=g18851.t2
HiC_scaffold_8	AUGUSTUS	CDS	85059387	85059430	1.0	+	0	ID=g18851.t5.CDS16;Parent=g18851.t5
HiC_scaffold_8	AUGUSTUS	CDS	85059387	85059430	1.0	+	0	ID=g18851.t6.CDS15;Parent=g18851.t6
HiC_scaffold_8	AUGUSTUS	CDS	85059387	85059430	1.0	+	0	ID=g18851.t7.CDS16;Parent=g18851.t7
HiC_scaffold_8	gmst	CDS	85059387	85059430	475.690111	+	0	ID=g18851.t3.CDS16;Parent=g18851.t3
HiC_scaffold_8	gmst	exon	85059387	85059430	475.690111	+	0	ID=g18851.t3.exon16;Parent=g18851.t3
HiC_scaffold_8	gmst	CDS	85059387	85059430	491.426943	+	0	ID=g18851.t4.CDS15;Parent=g18851.t4
HiC_scaffold_8	gmst	exon	85059387	85059430	491.426943	+	0	ID=g18851.t4.exon15;Parent=g18851.t4
HiC_scaffold_8	AUGUSTUS	intron	85059431	85062946	1.0	+	.	ID=g18851.t1.intron16;Parent=g18851.t1
HiC_scaffold_8	AUGUSTUS	intron	85059431	85062946	1.0	+	.	ID=g18851.t2.intron16;Parent=g18851.t2
HiC_scaffold_8	AUGUSTUS	intron	85059431	85062946	1.0	+	.	ID=g18851.t5.intron16;Parent=g18851.t5
HiC_scaffold_8	AUGUSTUS	intron	85059431	85062946	1.0	+	.	ID=g18851.t6.intron15;Parent=g18851.t6
HiC_scaffold_8	AUGUSTUS	intron	85059431	85062946	1.0	+	.	ID=g18851.t7.intron16;Parent=g18851.t7
HiC_scaffold_8	gmst	intron	85059431	85062946	475.690111	+	0	ID=g18851.t3.intron16;Parent=g18851.t3
HiC_scaffold_8	gmst	intron	85059431	85062946	491.426943	+	0	ID=g18851.t4.intron15;Parent=g18851.t4
HiC_scaffold_8	AUGUSTUS	exon	85062947	85063029	.	+	.	ID=g18851.t1.exon17;Parent=g18851.t1
HiC_scaffold_8	AUGUSTUS	exon	85062947	85063029	.	+	.	ID=g18851.t2.exon17;Parent=g18851.t2
HiC_scaffold_8	AUGUSTUS	exon	85062947	85063029	.	+	.	ID=g18851.t5.exon17;Parent=g18851.t5
HiC_scaffold_8	AUGUSTUS	exon	85062947	85063029	.	+	.	ID=g18851.t6.exon16;Parent=g18851.t6
HiC_scaffold_8	AUGUSTUS	exon	85062947	85063029	.	+	.	ID=g18851.t7.exon17;Parent=g18851.t7
HiC_scaffold_8	AUGUSTUS	CDS	85062947	85063029	1.0	+	1	ID=g18851.t1.CDS17;Parent=g18851.t1
HiC_scaffold_8	AUGUSTUS	CDS	85062947	85063029	1.0	+	1	ID=g18851.t2.CDS17;Parent=g18851.t2
HiC_scaffold_8	AUGUSTUS	CDS	85062947	85063029	1.0	+	1	ID=g18851.t5.CDS17;Parent=g18851.t5
HiC_scaffold_8	AUGUSTUS	CDS	85062947	85063029	1.0	+	1	ID=g18851.t6.CDS16;Parent=g18851.t6
HiC_scaffold_8	AUGUSTUS	CDS	85062947	85063029	1.0	+	1	ID=g18851.t7.CDS17;Parent=g18851.t7
HiC_scaffold_8	gmst	CDS	85062947	85063029	475.690111	+	1	ID=g18851.t3.CDS17;Parent=g18851.t3
HiC_scaffold_8	gmst	exon	85062947	85063029	475.690111	+	1	ID=g18851.t3.exon17;Parent=g18851.t3
HiC_scaffold_8	gmst	CDS	85062947	85063029	491.426943	+	1	ID=g18851.t4.CDS16;Parent=g18851.t4
HiC_scaffold_8	gmst	exon	85062947	85063029	491.426943	+	1	ID=g18851.t4.exon16;Parent=g18851.t4
HiC_scaffold_8	AUGUSTUS	intron	85063030	85070364	1.0	+	.	ID=g18851.t1.intron17;Parent=g18851.t1
HiC_scaffold_8	AUGUSTUS	intron	85063030	85072065	1.0	+	.	ID=g18851.t2.intron17;Parent=g18851.t2
HiC_scaffold_8	AUGUSTUS	intron	85063030	85072065	1.0	+	.	ID=g18851.t5.intron17;Parent=g18851.t5
HiC_scaffold_8	AUGUSTUS	intron	85063030	85072065	1.0	+	.	ID=g18851.t6.intron16;Parent=g18851.t6
HiC_scaffold_8	AUGUSTUS	intron	85063030	85072065	1.0	+	.	ID=g18851.t7.intron17;Parent=g18851.t7
HiC_scaffold_8	gmst	intron	85063030	85072065	475.690111	+	0	ID=g18851.t3.intron17;Parent=g18851.t3
HiC_scaffold_8	gmst	intron	85063030	85072065	491.426943	+	0	ID=g18851.t4.intron16;Parent=g18851.t4
HiC_scaffold_8	AUGUSTUS	exon	85070365	85070406	.	+	.	ID=g18851.t1.exon18;Parent=g18851.t1
HiC_scaffold_8	AUGUSTUS	CDS	85070365	85070406	1.0	+	2	ID=g18851.t1.CDS18;Parent=g18851.t1
HiC_scaffold_8	AUGUSTUS	intron	85070407	85072065	1.0	+	.	ID=g18851.t1.intron18;Parent=g18851.t1
HiC_scaffold_8	AUGUSTUS	exon	85072066	85072181	.	+	.	ID=g18851.t1.exon19;Parent=g18851.t1
HiC_scaffold_8	AUGUSTUS	exon	85072066	85072181	.	+	.	ID=g18851.t2.exon18;Parent=g18851.t2
HiC_scaffold_8	AUGUSTUS	exon	85072066	85072181	.	+	.	ID=g18851.t5.exon18;Parent=g18851.t5
HiC_scaffold_8	AUGUSTUS	exon	85072066	85072181	.	+	.	ID=g18851.t6.exon17;Parent=g18851.t6
HiC_scaffold_8	AUGUSTUS	exon	85072066	85072181	.	+	.	ID=g18851.t7.exon18;Parent=g18851.t7
HiC_scaffold_8	AUGUSTUS	CDS	85072066	85072181	1.0	+	2	ID=g18851.t1.CDS19;Parent=g18851.t1
HiC_scaffold_8	AUGUSTUS	CDS	85072066	85072181	1.0	+	2	ID=g18851.t2.CDS18;Parent=g18851.t2
HiC_scaffold_8	AUGUSTUS	CDS	85072066	85072181	1.0	+	2	ID=g18851.t5.CDS18;Parent=g18851.t5
HiC_scaffold_8	AUGUSTUS	CDS	85072066	85072181	1.0	+	2	ID=g18851.t6.CDS17;Parent=g18851.t6
HiC_scaffold_8	AUGUSTUS	CDS	85072066	85072181	1.0	+	2	ID=g18851.t7.CDS18;Parent=g18851.t7
HiC_scaffold_8	gmst	CDS	85072066	85072181	475.690111	+	2	ID=g18851.t3.CDS18;Parent=g18851.t3
HiC_scaffold_8	gmst	exon	85072066	85072181	475.690111	+	2	ID=g18851.t3.exon18;Parent=g18851.t3
HiC_scaffold_8	gmst	CDS	85072066	85072181	491.426943	+	2	ID=g18851.t4.CDS17;Parent=g18851.t4
HiC_scaffold_8	gmst	exon	85072066	85072181	491.426943	+	2	ID=g18851.t4.exon17;Parent=g18851.t4
HiC_scaffold_8	AUGUSTUS	intron	85072182	85072688	1.0	+	.	ID=g18851.t1.intron19;Parent=g18851.t1
HiC_scaffold_8	AUGUSTUS	intron	85072182	85072688	1.0	+	.	ID=g18851.t2.intron18;Parent=g18851.t2
HiC_scaffold_8	AUGUSTUS	intron	85072182	85072688	1.0	+	.	ID=g18851.t5.intron18;Parent=g18851.t5
HiC_scaffold_8	AUGUSTUS	intron	85072182	85072688	1.0	+	.	ID=g18851.t6.intron17;Parent=g18851.t6
HiC_scaffold_8	AUGUSTUS	intron	85072182	85072688	1.0	+	.	ID=g18851.t7.intron18;Parent=g18851.t7
HiC_scaffold_8	gmst	intron	85072182	85072688	475.690111	+	0	ID=g18851.t3.intron18;Parent=g18851.t3
HiC_scaffold_8	gmst	intron	85072182	85072688	491.426943	+	0	ID=g18851.t4.intron17;Parent=g18851.t4
HiC_scaffold_8	AUGUSTUS	exon	85072689	85072802	.	+	.	ID=g18851.t1.exon20;Parent=g18851.t1
HiC_scaffold_8	AUGUSTUS	exon	85072689	85072802	.	+	.	ID=g18851.t2.exon19;Parent=g18851.t2
HiC_scaffold_8	AUGUSTUS	exon	85072689	85072802	.	+	.	ID=g18851.t5.exon19;Parent=g18851.t5
HiC_scaffold_8	AUGUSTUS	exon	85072689	85072802	.	+	.	ID=g18851.t6.exon18;Parent=g18851.t6
HiC_scaffold_8	AUGUSTUS	exon	85072689	85072802	.	+	.	ID=g18851.t7.exon19;Parent=g18851.t7
HiC_scaffold_8	AUGUSTUS	CDS	85072689	85072802	1.0	+	0	ID=g18851.t1.CDS20;Parent=g18851.t1
HiC_scaffold_8	AUGUSTUS	CDS	85072689	85072802	1.0	+	0	ID=g18851.t2.CDS19;Parent=g18851.t2
HiC_scaffold_8	AUGUSTUS	CDS	85072689	85072802	1.0	+	0	ID=g18851.t5.CDS19;Parent=g18851.t5
HiC_scaffold_8	AUGUSTUS	CDS	85072689	85072802	1.0	+	0	ID=g18851.t6.CDS18;Parent=g18851.t6
HiC_scaffold_8	AUGUSTUS	CDS	85072689	85072802	1.0	+	0	ID=g18851.t7.CDS19;Parent=g18851.t7
HiC_scaffold_8	gmst	CDS	85072689	85072802	475.690111	+	0	ID=g18851.t3.CDS19;Parent=g18851.t3
HiC_scaffold_8	gmst	exon	85072689	85072802	475.690111	+	0	ID=g18851.t3.exon19;Parent=g18851.t3
HiC_scaffold_8	gmst	CDS	85072689	85072802	491.426943	+	0	ID=g18851.t4.CDS18;Parent=g18851.t4
HiC_scaffold_8	gmst	exon	85072689	85072802	491.426943	+	0	ID=g18851.t4.exon18;Parent=g18851.t4
HiC_scaffold_8	AUGUSTUS	intron	85072803	85074026	1.0	+	.	ID=g18851.t1.intron20;Parent=g18851.t1
HiC_scaffold_8	AUGUSTUS	intron	85072803	85074026	1.0	+	.	ID=g18851.t2.intron19;Parent=g18851.t2
HiC_scaffold_8	AUGUSTUS	intron	85072803	85074026	1.0	+	.	ID=g18851.t5.intron19;Parent=g18851.t5
HiC_scaffold_8	AUGUSTUS	intron	85072803	85074026	1.0	+	.	ID=g18851.t6.intron18;Parent=g18851.t6
HiC_scaffold_8	AUGUSTUS	intron	85072803	85074026	1.0	+	.	ID=g18851.t7.intron19;Parent=g18851.t7
HiC_scaffold_8	gmst	intron	85072803	85074026	475.690111	+	0	ID=g18851.t3.intron19;Parent=g18851.t3
HiC_scaffold_8	gmst	intron	85072803	85074026	491.426943	+	0	ID=g18851.t4.intron18;Parent=g18851.t4
HiC_scaffold_8	AUGUSTUS	exon	85074027	85074204	.	+	.	ID=g18851.t1.exon21;Parent=g18851.t1
HiC_scaffold_8	AUGUSTUS	exon	85074027	85074204	.	+	.	ID=g18851.t2.exon20;Parent=g18851.t2
HiC_scaffold_8	AUGUSTUS	exon	85074027	85074204	.	+	.	ID=g18851.t5.exon20;Parent=g18851.t5
HiC_scaffold_8	AUGUSTUS	exon	85074027	85074204	.	+	.	ID=g18851.t6.exon19;Parent=g18851.t6
HiC_scaffold_8	AUGUSTUS	exon	85074027	85074204	.	+	.	ID=g18851.t7.exon20;Parent=g18851.t7
HiC_scaffold_8	AUGUSTUS	CDS	85074027	85074204	1.0	+	0	ID=g18851.t1.CDS21;Parent=g18851.t1
HiC_scaffold_8	AUGUSTUS	CDS	85074027	85074204	1.0	+	0	ID=g18851.t2.CDS20;Parent=g18851.t2
HiC_scaffold_8	AUGUSTUS	CDS	85074027	85074204	1.0	+	0	ID=g18851.t5.CDS20;Parent=g18851.t5
HiC_scaffold_8	AUGUSTUS	CDS	85074027	85074204	1.0	+	0	ID=g18851.t6.CDS19;Parent=g18851.t6
HiC_scaffold_8	AUGUSTUS	CDS	85074027	85074204	1.0	+	0	ID=g18851.t7.CDS20;Parent=g18851.t7
HiC_scaffold_8	gmst	CDS	85074027	85074204	475.690111	+	0	ID=g18851.t3.CDS20;Parent=g18851.t3
HiC_scaffold_8	gmst	exon	85074027	85074204	475.690111	+	0	ID=g18851.t3.exon20;Parent=g18851.t3
HiC_scaffold_8	gmst	CDS	85074027	85074204	491.426943	+	0	ID=g18851.t4.CDS19;Parent=g18851.t4
HiC_scaffold_8	gmst	exon	85074027	85074204	491.426943	+	0	ID=g18851.t4.exon19;Parent=g18851.t4
HiC_scaffold_8	AUGUSTUS	intron	85074205	85074774	1.0	+	.	ID=g18851.t1.intron21;Parent=g18851.t1
HiC_scaffold_8	AUGUSTUS	intron	85074205	85074774	1.0	+	.	ID=g18851.t2.intron20;Parent=g18851.t2
HiC_scaffold_8	AUGUSTUS	intron	85074205	85074774	1.0	+	.	ID=g18851.t5.intron20;Parent=g18851.t5
HiC_scaffold_8	AUGUSTUS	intron	85074205	85074774	1.0	+	.	ID=g18851.t6.intron19;Parent=g18851.t6
HiC_scaffold_8	AUGUSTUS	intron	85074205	85074774	1.0	+	.	ID=g18851.t7.intron20;Parent=g18851.t7
HiC_scaffold_8	gmst	intron	85074205	85074774	475.690111	+	0	ID=g18851.t3.intron20;Parent=g18851.t3
HiC_scaffold_8	gmst	intron	85074205	85074774	491.426943	+	0	ID=g18851.t4.intron19;Parent=g18851.t4
HiC_scaffold_8	AUGUSTUS	exon	85074775	85074899	.	+	.	ID=g18851.t1.exon22;Parent=g18851.t1
HiC_scaffold_8	AUGUSTUS	exon	85074775	85074899	.	+	.	ID=g18851.t2.exon21;Parent=g18851.t2
HiC_scaffold_8	AUGUSTUS	exon	85074775	85074899	.	+	.	ID=g18851.t5.exon21;Parent=g18851.t5
HiC_scaffold_8	AUGUSTUS	exon	85074775	85074899	.	+	.	ID=g18851.t6.exon20;Parent=g18851.t6
HiC_scaffold_8	AUGUSTUS	exon	85074775	85074899	.	+	.	ID=g18851.t7.exon21;Parent=g18851.t7
HiC_scaffold_8	AUGUSTUS	CDS	85074775	85074899	1.0	+	2	ID=g18851.t1.CDS22;Parent=g18851.t1
HiC_scaffold_8	AUGUSTUS	CDS	85074775	85074899	1.0	+	2	ID=g18851.t2.CDS21;Parent=g18851.t2
HiC_scaffold_8	AUGUSTUS	CDS	85074775	85074899	1.0	+	2	ID=g18851.t5.CDS21;Parent=g18851.t5
HiC_scaffold_8	AUGUSTUS	CDS	85074775	85074899	1.0	+	2	ID=g18851.t6.CDS20;Parent=g18851.t6
HiC_scaffold_8	AUGUSTUS	CDS	85074775	85074899	1.0	+	2	ID=g18851.t7.CDS21;Parent=g18851.t7
HiC_scaffold_8	gmst	CDS	85074775	85074899	475.690111	+	2	ID=g18851.t3.CDS21;Parent=g18851.t3
HiC_scaffold_8	gmst	exon	85074775	85074899	475.690111	+	2	ID=g18851.t3.exon21;Parent=g18851.t3
HiC_scaffold_8	gmst	CDS	85074775	85074899	491.426943	+	2	ID=g18851.t4.CDS20;Parent=g18851.t4
HiC_scaffold_8	gmst	exon	85074775	85074899	491.426943	+	2	ID=g18851.t4.exon20;Parent=g18851.t4
HiC_scaffold_8	AUGUSTUS	intron	85074900	85076874	1.0	+	.	ID=g18851.t1.intron22;Parent=g18851.t1
HiC_scaffold_8	AUGUSTUS	intron	85074900	85076874	1.0	+	.	ID=g18851.t2.intron21;Parent=g18851.t2
HiC_scaffold_8	AUGUSTUS	intron	85074900	85076874	1.0	+	.	ID=g18851.t5.intron21;Parent=g18851.t5
HiC_scaffold_8	AUGUSTUS	intron	85074900	85076874	1.0	+	.	ID=g18851.t6.intron20;Parent=g18851.t6
HiC_scaffold_8	AUGUSTUS	intron	85074900	85076874	1.0	+	.	ID=g18851.t7.intron21;Parent=g18851.t7
HiC_scaffold_8	gmst	intron	85074900	85076874	475.690111	+	0	ID=g18851.t3.intron21;Parent=g18851.t3
HiC_scaffold_8	gmst	intron	85074900	85076874	491.426943	+	0	ID=g18851.t4.intron20;Parent=g18851.t4
HiC_scaffold_8	AUGUSTUS	exon	85076875	85076981	.	+	.	ID=g18851.t1.exon23;Parent=g18851.t1
HiC_scaffold_8	AUGUSTUS	exon	85076875	85076981	.	+	.	ID=g18851.t2.exon22;Parent=g18851.t2
HiC_scaffold_8	AUGUSTUS	exon	85076875	85076981	.	+	.	ID=g18851.t5.exon22;Parent=g18851.t5
HiC_scaffold_8	AUGUSTUS	exon	85076875	85076981	.	+	.	ID=g18851.t6.exon21;Parent=g18851.t6
HiC_scaffold_8	AUGUSTUS	exon	85076875	85076981	.	+	.	ID=g18851.t7.exon22;Parent=g18851.t7
HiC_scaffold_8	AUGUSTUS	CDS	85076875	85076981	1.0	+	0	ID=g18851.t1.CDS23;Parent=g18851.t1
HiC_scaffold_8	AUGUSTUS	CDS	85076875	85076981	1.0	+	0	ID=g18851.t2.CDS22;Parent=g18851.t2
HiC_scaffold_8	AUGUSTUS	CDS	85076875	85076981	1.0	+	0	ID=g18851.t5.CDS22;Parent=g18851.t5
HiC_scaffold_8	AUGUSTUS	CDS	85076875	85076981	1.0	+	0	ID=g18851.t6.CDS21;Parent=g18851.t6
HiC_scaffold_8	AUGUSTUS	CDS	85076875	85076981	1.0	+	0	ID=g18851.t7.CDS22;Parent=g18851.t7
HiC_scaffold_8	gmst	CDS	85076875	85076981	475.690111	+	0	ID=g18851.t3.CDS22;Parent=g18851.t3
HiC_scaffold_8	gmst	exon	85076875	85076981	475.690111	+	0	ID=g18851.t3.exon22;Parent=g18851.t3
HiC_scaffold_8	gmst	CDS	85076875	85076981	491.426943	+	0	ID=g18851.t4.CDS21;Parent=g18851.t4
HiC_scaffold_8	gmst	exon	85076875	85076981	491.426943	+	0	ID=g18851.t4.exon21;Parent=g18851.t4
HiC_scaffold_8	AUGUSTUS	intron	85076982	85081905	1.0	+	.	ID=g18851.t1.intron23;Parent=g18851.t1
HiC_scaffold_8	AUGUSTUS	intron	85076982	85081905	1.0	+	.	ID=g18851.t2.intron22;Parent=g18851.t2
HiC_scaffold_8	AUGUSTUS	intron	85076982	85081905	1.0	+	.	ID=g18851.t5.intron22;Parent=g18851.t5
HiC_scaffold_8	AUGUSTUS	intron	85076982	85081905	1.0	+	.	ID=g18851.t6.intron21;Parent=g18851.t6
HiC_scaffold_8	AUGUSTUS	intron	85076982	85081905	1.0	+	.	ID=g18851.t7.intron22;Parent=g18851.t7
HiC_scaffold_8	gmst	intron	85076982	85081905	475.690111	+	0	ID=g18851.t3.intron22;Parent=g18851.t3
HiC_scaffold_8	gmst	intron	85076982	85081905	491.426943	+	0	ID=g18851.t4.intron21;Parent=g18851.t4
HiC_scaffold_8	AUGUSTUS	exon	85081906	85082098	.	+	.	ID=g18851.t1.exon24;Parent=g18851.t1
HiC_scaffold_8	AUGUSTUS	exon	85081906	85082098	.	+	.	ID=g18851.t2.exon23;Parent=g18851.t2
HiC_scaffold_8	AUGUSTUS	exon	85081906	85082098	.	+	.	ID=g18851.t5.exon23;Parent=g18851.t5
HiC_scaffold_8	AUGUSTUS	exon	85081906	85082098	.	+	.	ID=g18851.t6.exon22;Parent=g18851.t6
HiC_scaffold_8	AUGUSTUS	exon	85081906	85082098	.	+	.	ID=g18851.t7.exon23;Parent=g18851.t7
HiC_scaffold_8	AUGUSTUS	CDS	85081906	85082098	1.0	+	1	ID=g18851.t1.CDS24;Parent=g18851.t1
HiC_scaffold_8	AUGUSTUS	CDS	85081906	85082098	1.0	+	1	ID=g18851.t2.CDS23;Parent=g18851.t2
HiC_scaffold_8	AUGUSTUS	CDS	85081906	85082098	1.0	+	1	ID=g18851.t5.CDS23;Parent=g18851.t5
HiC_scaffold_8	AUGUSTUS	CDS	85081906	85082098	1.0	+	1	ID=g18851.t6.CDS22;Parent=g18851.t6
HiC_scaffold_8	AUGUSTUS	CDS	85081906	85082098	1.0	+	1	ID=g18851.t7.CDS23;Parent=g18851.t7
HiC_scaffold_8	gmst	CDS	85081906	85082098	475.690111	+	1	ID=g18851.t3.CDS23;Parent=g18851.t3
HiC_scaffold_8	gmst	exon	85081906	85082098	475.690111	+	1	ID=g18851.t3.exon23;Parent=g18851.t3
HiC_scaffold_8	gmst	CDS	85081906	85082098	491.426943	+	1	ID=g18851.t4.CDS22;Parent=g18851.t4
HiC_scaffold_8	gmst	exon	85081906	85082098	491.426943	+	1	ID=g18851.t4.exon22;Parent=g18851.t4
HiC_scaffold_8	AUGUSTUS	intron	85082099	85084224	1.0	+	.	ID=g18851.t1.intron24;Parent=g18851.t1
HiC_scaffold_8	AUGUSTUS	intron	85082099	85084224	1.0	+	.	ID=g18851.t2.intron23;Parent=g18851.t2
HiC_scaffold_8	AUGUSTUS	intron	85082099	85084224	1.0	+	.	ID=g18851.t5.intron23;Parent=g18851.t5
HiC_scaffold_8	AUGUSTUS	intron	85082099	85084224	1.0	+	.	ID=g18851.t6.intron22;Parent=g18851.t6
HiC_scaffold_8	AUGUSTUS	intron	85082099	85084224	1.0	+	.	ID=g18851.t7.intron23;Parent=g18851.t7
HiC_scaffold_8	gmst	intron	85082099	85084224	475.690111	+	0	ID=g18851.t3.intron23;Parent=g18851.t3
HiC_scaffold_8	gmst	intron	85082099	85084224	491.426943	+	0	ID=g18851.t4.intron22;Parent=g18851.t4
HiC_scaffold_8	AUGUSTUS	exon	85084225	85084380	.	+	.	ID=g18851.t1.exon25;Parent=g18851.t1
HiC_scaffold_8	AUGUSTUS	exon	85084225	85084380	.	+	.	ID=g18851.t2.exon24;Parent=g18851.t2
HiC_scaffold_8	AUGUSTUS	exon	85084225	85084380	.	+	.	ID=g18851.t5.exon24;Parent=g18851.t5
HiC_scaffold_8	AUGUSTUS	exon	85084225	85084380	.	+	.	ID=g18851.t6.exon23;Parent=g18851.t6
HiC_scaffold_8	AUGUSTUS	exon	85084225	85084380	.	+	.	ID=g18851.t7.exon24;Parent=g18851.t7
HiC_scaffold_8	AUGUSTUS	CDS	85084225	85084380	1.0	+	0	ID=g18851.t1.CDS25;Parent=g18851.t1
HiC_scaffold_8	AUGUSTUS	CDS	85084225	85084380	1.0	+	0	ID=g18851.t2.CDS24;Parent=g18851.t2
HiC_scaffold_8	AUGUSTUS	CDS	85084225	85084380	1.0	+	0	ID=g18851.t5.CDS24;Parent=g18851.t5
HiC_scaffold_8	AUGUSTUS	CDS	85084225	85084380	1.0	+	0	ID=g18851.t6.CDS23;Parent=g18851.t6
HiC_scaffold_8	AUGUSTUS	CDS	85084225	85084380	1.0	+	0	ID=g18851.t7.CDS24;Parent=g18851.t7
HiC_scaffold_8	gmst	CDS	85084225	85084380	475.690111	+	0	ID=g18851.t3.CDS24;Parent=g18851.t3
HiC_scaffold_8	gmst	exon	85084225	85084380	475.690111	+	0	ID=g18851.t3.exon24;Parent=g18851.t3
HiC_scaffold_8	gmst	CDS	85084225	85084380	491.426943	+	0	ID=g18851.t4.CDS23;Parent=g18851.t4
HiC_scaffold_8	gmst	exon	85084225	85084380	491.426943	+	0	ID=g18851.t4.exon23;Parent=g18851.t4
HiC_scaffold_8	AUGUSTUS	intron	85084381	85087686	1.0	+	.	ID=g18851.t1.intron25;Parent=g18851.t1
HiC_scaffold_8	AUGUSTUS	intron	85084381	85087686	1.0	+	.	ID=g18851.t2.intron24;Parent=g18851.t2
HiC_scaffold_8	AUGUSTUS	intron	85084381	85087686	1.0	+	.	ID=g18851.t5.intron24;Parent=g18851.t5
HiC_scaffold_8	AUGUSTUS	intron	85084381	85087686	1.0	+	.	ID=g18851.t6.intron23;Parent=g18851.t6
HiC_scaffold_8	AUGUSTUS	intron	85084381	85087686	1.0	+	.	ID=g18851.t7.intron24;Parent=g18851.t7
HiC_scaffold_8	gmst	intron	85084381	85087686	475.690111	+	0	ID=g18851.t3.intron24;Parent=g18851.t3
HiC_scaffold_8	gmst	intron	85084381	85087686	491.426943	+	0	ID=g18851.t4.intron23;Parent=g18851.t4
HiC_scaffold_8	AUGUSTUS	exon	85087687	85087818	.	+	.	ID=g18851.t1.exon26;Parent=g18851.t1
HiC_scaffold_8	AUGUSTUS	exon	85087687	85087818	.	+	.	ID=g18851.t2.exon25;Parent=g18851.t2
HiC_scaffold_8	AUGUSTUS	exon	85087687	85087818	.	+	.	ID=g18851.t5.exon25;Parent=g18851.t5
HiC_scaffold_8	AUGUSTUS	exon	85087687	85087818	.	+	.	ID=g18851.t6.exon24;Parent=g18851.t6
HiC_scaffold_8	AUGUSTUS	exon	85087687	85087818	.	+	.	ID=g18851.t7.exon25;Parent=g18851.t7
HiC_scaffold_8	AUGUSTUS	CDS	85087687	85087818	1.0	+	0	ID=g18851.t1.CDS26;Parent=g18851.t1
HiC_scaffold_8	AUGUSTUS	CDS	85087687	85087818	1.0	+	0	ID=g18851.t2.CDS25;Parent=g18851.t2
HiC_scaffold_8	AUGUSTUS	CDS	85087687	85087818	1.0	+	0	ID=g18851.t5.CDS25;Parent=g18851.t5
HiC_scaffold_8	AUGUSTUS	CDS	85087687	85087818	1.0	+	0	ID=g18851.t6.CDS24;Parent=g18851.t6
HiC_scaffold_8	AUGUSTUS	CDS	85087687	85087818	1.0	+	0	ID=g18851.t7.CDS25;Parent=g18851.t7
HiC_scaffold_8	gmst	CDS	85087687	85087818	475.690111	+	0	ID=g18851.t3.CDS25;Parent=g18851.t3
HiC_scaffold_8	gmst	exon	85087687	85087818	475.690111	+	0	ID=g18851.t3.exon25;Parent=g18851.t3
HiC_scaffold_8	gmst	CDS	85087687	85087818	491.426943	+	0	ID=g18851.t4.CDS24;Parent=g18851.t4
HiC_scaffold_8	gmst	exon	85087687	85087818	491.426943	+	0	ID=g18851.t4.exon24;Parent=g18851.t4
HiC_scaffold_8	AUGUSTUS	intron	85087819	85087906	1.0	+	.	ID=g18851.t1.intron26;Parent=g18851.t1
HiC_scaffold_8	AUGUSTUS	intron	85087819	85087906	1.0	+	.	ID=g18851.t2.intron25;Parent=g18851.t2
HiC_scaffold_8	AUGUSTUS	intron	85087819	85087906	1.0	+	.	ID=g18851.t5.intron25;Parent=g18851.t5
HiC_scaffold_8	AUGUSTUS	intron	85087819	85087906	1.0	+	.	ID=g18851.t6.intron24;Parent=g18851.t6
HiC_scaffold_8	AUGUSTUS	intron	85087819	85087906	1.0	+	.	ID=g18851.t7.intron25;Parent=g18851.t7
HiC_scaffold_8	gmst	intron	85087819	85087906	475.690111	+	0	ID=g18851.t3.intron25;Parent=g18851.t3
HiC_scaffold_8	gmst	intron	85087819	85087906	491.426943	+	0	ID=g18851.t4.intron24;Parent=g18851.t4
HiC_scaffold_8	AUGUSTUS	exon	85087907	85088073	.	+	.	ID=g18851.t1.exon27;Parent=g18851.t1
HiC_scaffold_8	AUGUSTUS	exon	85087907	85088073	.	+	.	ID=g18851.t2.exon26;Parent=g18851.t2
HiC_scaffold_8	AUGUSTUS	exon	85087907	85088073	.	+	.	ID=g18851.t5.exon26;Parent=g18851.t5
HiC_scaffold_8	AUGUSTUS	exon	85087907	85088073	.	+	.	ID=g18851.t6.exon25;Parent=g18851.t6
HiC_scaffold_8	AUGUSTUS	exon	85087907	85088073	.	+	.	ID=g18851.t7.exon26;Parent=g18851.t7
HiC_scaffold_8	AUGUSTUS	CDS	85087907	85088073	1.0	+	0	ID=g18851.t1.CDS27;Parent=g18851.t1
HiC_scaffold_8	AUGUSTUS	CDS	85087907	85088073	1.0	+	0	ID=g18851.t2.CDS26;Parent=g18851.t2
HiC_scaffold_8	AUGUSTUS	CDS	85087907	85088073	1.0	+	0	ID=g18851.t5.CDS26;Parent=g18851.t5
HiC_scaffold_8	AUGUSTUS	CDS	85087907	85088073	1.0	+	0	ID=g18851.t6.CDS25;Parent=g18851.t6
HiC_scaffold_8	AUGUSTUS	CDS	85087907	85088073	1.0	+	0	ID=g18851.t7.CDS26;Parent=g18851.t7
HiC_scaffold_8	gmst	CDS	85087907	85088073	475.690111	+	0	ID=g18851.t3.CDS26;Parent=g18851.t3
HiC_scaffold_8	gmst	exon	85087907	85088073	475.690111	+	0	ID=g18851.t3.exon26;Parent=g18851.t3
HiC_scaffold_8	gmst	CDS	85087907	85088073	491.426943	+	0	ID=g18851.t4.CDS25;Parent=g18851.t4
HiC_scaffold_8	gmst	exon	85087907	85088073	491.426943	+	0	ID=g18851.t4.exon25;Parent=g18851.t4
HiC_scaffold_8	AUGUSTUS	intron	85088074	85088915	1.0	+	.	ID=g18851.t1.intron27;Parent=g18851.t1
HiC_scaffold_8	AUGUSTUS	intron	85088074	85088915	1.0	+	.	ID=g18851.t2.intron26;Parent=g18851.t2
HiC_scaffold_8	AUGUSTUS	intron	85088074	85088915	1.0	+	.	ID=g18851.t5.intron26;Parent=g18851.t5
HiC_scaffold_8	AUGUSTUS	intron	85088074	85088915	1.0	+	.	ID=g18851.t6.intron25;Parent=g18851.t6
HiC_scaffold_8	AUGUSTUS	intron	85088074	85088915	1.0	+	.	ID=g18851.t7.intron26;Parent=g18851.t7
HiC_scaffold_8	gmst	intron	85088074	85088915	475.690111	+	0	ID=g18851.t3.intron26;Parent=g18851.t3
HiC_scaffold_8	gmst	intron	85088074	85088915	491.426943	+	0	ID=g18851.t4.intron25;Parent=g18851.t4
HiC_scaffold_8	AUGUSTUS	exon	85088916	85089030	.	+	.	ID=g18851.t1.exon28;Parent=g18851.t1
HiC_scaffold_8	AUGUSTUS	exon	85088916	85089030	.	+	.	ID=g18851.t2.exon27;Parent=g18851.t2
HiC_scaffold_8	AUGUSTUS	exon	85088916	85089030	.	+	.	ID=g18851.t5.exon27;Parent=g18851.t5
HiC_scaffold_8	AUGUSTUS	exon	85088916	85089030	.	+	.	ID=g18851.t6.exon26;Parent=g18851.t6
HiC_scaffold_8	AUGUSTUS	exon	85088916	85089030	.	+	.	ID=g18851.t7.exon27;Parent=g18851.t7
HiC_scaffold_8	AUGUSTUS	CDS	85088916	85089030	1.0	+	1	ID=g18851.t1.CDS28;Parent=g18851.t1
HiC_scaffold_8	AUGUSTUS	CDS	85088916	85089030	1.0	+	1	ID=g18851.t2.CDS27;Parent=g18851.t2
HiC_scaffold_8	AUGUSTUS	CDS	85088916	85089030	1.0	+	1	ID=g18851.t5.CDS27;Parent=g18851.t5
HiC_scaffold_8	AUGUSTUS	CDS	85088916	85089030	1.0	+	1	ID=g18851.t6.CDS26;Parent=g18851.t6
HiC_scaffold_8	AUGUSTUS	CDS	85088916	85089030	1.0	+	1	ID=g18851.t7.CDS27;Parent=g18851.t7
HiC_scaffold_8	gmst	CDS	85088916	85089030	475.690111	+	1	ID=g18851.t3.CDS27;Parent=g18851.t3
HiC_scaffold_8	gmst	exon	85088916	85089030	475.690111	+	1	ID=g18851.t3.exon27;Parent=g18851.t3
HiC_scaffold_8	gmst	CDS	85088916	85089030	491.426943	+	1	ID=g18851.t4.CDS26;Parent=g18851.t4
HiC_scaffold_8	gmst	exon	85088916	85089030	491.426943	+	1	ID=g18851.t4.exon26;Parent=g18851.t4
HiC_scaffold_8	AUGUSTUS	intron	85089031	85089330	1.0	+	.	ID=g18851.t1.intron28;Parent=g18851.t1
HiC_scaffold_8	AUGUSTUS	intron	85089031	85089330	1.0	+	.	ID=g18851.t2.intron27;Parent=g18851.t2
HiC_scaffold_8	AUGUSTUS	intron	85089031	85089330	1.0	+	.	ID=g18851.t5.intron27;Parent=g18851.t5
HiC_scaffold_8	AUGUSTUS	intron	85089031	85089330	1.0	+	.	ID=g18851.t6.intron26;Parent=g18851.t6
HiC_scaffold_8	AUGUSTUS	intron	85089031	85089330	1.0	+	.	ID=g18851.t7.intron27;Parent=g18851.t7
HiC_scaffold_8	gmst	intron	85089031	85089330	475.690111	+	0	ID=g18851.t3.intron27;Parent=g18851.t3
HiC_scaffold_8	gmst	intron	85089031	85089330	491.426943	+	0	ID=g18851.t4.intron26;Parent=g18851.t4
HiC_scaffold_8	AUGUSTUS	exon	85089331	85089436	.	+	.	ID=g18851.t1.exon29;Parent=g18851.t1
HiC_scaffold_8	AUGUSTUS	exon	85089331	85089436	.	+	.	ID=g18851.t2.exon28;Parent=g18851.t2
HiC_scaffold_8	AUGUSTUS	exon	85089331	85089436	.	+	.	ID=g18851.t5.exon28;Parent=g18851.t5
HiC_scaffold_8	AUGUSTUS	exon	85089331	85089436	.	+	.	ID=g18851.t6.exon27;Parent=g18851.t6
HiC_scaffold_8	AUGUSTUS	exon	85089331	85089436	.	+	.	ID=g18851.t7.exon28;Parent=g18851.t7
HiC_scaffold_8	AUGUSTUS	CDS	85089331	85089436	1.0	+	0	ID=g18851.t1.CDS29;Parent=g18851.t1
HiC_scaffold_8	AUGUSTUS	CDS	85089331	85089436	1.0	+	0	ID=g18851.t2.CDS28;Parent=g18851.t2
HiC_scaffold_8	AUGUSTUS	CDS	85089331	85089436	1.0	+	0	ID=g18851.t5.CDS28;Parent=g18851.t5
HiC_scaffold_8	AUGUSTUS	CDS	85089331	85089436	1.0	+	0	ID=g18851.t6.CDS27;Parent=g18851.t6
HiC_scaffold_8	AUGUSTUS	CDS	85089331	85089436	1.0	+	0	ID=g18851.t7.CDS28;Parent=g18851.t7
HiC_scaffold_8	gmst	CDS	85089331	85089436	475.690111	+	0	ID=g18851.t3.CDS28;Parent=g18851.t3
HiC_scaffold_8	gmst	exon	85089331	85089436	475.690111	+	0	ID=g18851.t3.exon28;Parent=g18851.t3
HiC_scaffold_8	gmst	CDS	85089331	85089436	491.426943	+	0	ID=g18851.t4.CDS27;Parent=g18851.t4
HiC_scaffold_8	gmst	exon	85089331	85089436	491.426943	+	0	ID=g18851.t4.exon27;Parent=g18851.t4
HiC_scaffold_8	AUGUSTUS	intron	85089437	85089710	1.0	+	.	ID=g18851.t1.intron29;Parent=g18851.t1
HiC_scaffold_8	AUGUSTUS	intron	85089437	85089710	1.0	+	.	ID=g18851.t2.intron28;Parent=g18851.t2
HiC_scaffold_8	AUGUSTUS	intron	85089437	85089710	1.0	+	.	ID=g18851.t5.intron28;Parent=g18851.t5
HiC_scaffold_8	AUGUSTUS	intron	85089437	85089710	1.0	+	.	ID=g18851.t6.intron27;Parent=g18851.t6
HiC_scaffold_8	AUGUSTUS	intron	85089437	85089710	1.0	+	.	ID=g18851.t7.intron28;Parent=g18851.t7
HiC_scaffold_8	gmst	intron	85089437	85089710	475.690111	+	0	ID=g18851.t3.intron28;Parent=g18851.t3
HiC_scaffold_8	gmst	intron	85089437	85089710	491.426943	+	0	ID=g18851.t4.intron27;Parent=g18851.t4
HiC_scaffold_8	AUGUSTUS	exon	85089711	85089853	.	+	.	ID=g18851.t1.exon30;Parent=g18851.t1
HiC_scaffold_8	AUGUSTUS	exon	85089711	85089853	.	+	.	ID=g18851.t2.exon29;Parent=g18851.t2
HiC_scaffold_8	AUGUSTUS	exon	85089711	85089853	.	+	.	ID=g18851.t5.exon29;Parent=g18851.t5
HiC_scaffold_8	AUGUSTUS	exon	85089711	85089853	.	+	.	ID=g18851.t6.exon28;Parent=g18851.t6
HiC_scaffold_8	AUGUSTUS	exon	85089711	85089853	.	+	.	ID=g18851.t7.exon29;Parent=g18851.t7
HiC_scaffold_8	AUGUSTUS	CDS	85089711	85089853	1.0	+	2	ID=g18851.t1.CDS30;Parent=g18851.t1
HiC_scaffold_8	AUGUSTUS	CDS	85089711	85089853	1.0	+	2	ID=g18851.t2.CDS29;Parent=g18851.t2
HiC_scaffold_8	AUGUSTUS	CDS	85089711	85089853	1.0	+	2	ID=g18851.t5.CDS29;Parent=g18851.t5
HiC_scaffold_8	AUGUSTUS	CDS	85089711	85089853	1.0	+	2	ID=g18851.t6.CDS28;Parent=g18851.t6
HiC_scaffold_8	AUGUSTUS	CDS	85089711	85089853	1.0	+	2	ID=g18851.t7.CDS29;Parent=g18851.t7
HiC_scaffold_8	gmst	CDS	85089711	85089853	475.690111	+	2	ID=g18851.t3.CDS29;Parent=g18851.t3
HiC_scaffold_8	gmst	exon	85089711	85089853	475.690111	+	2	ID=g18851.t3.exon29;Parent=g18851.t3
HiC_scaffold_8	gmst	CDS	85089711	85089853	491.426943	+	2	ID=g18851.t4.CDS28;Parent=g18851.t4
HiC_scaffold_8	gmst	exon	85089711	85089853	491.426943	+	2	ID=g18851.t4.exon28;Parent=g18851.t4
HiC_scaffold_8	AUGUSTUS	intron	85089854	85091495	1.0	+	.	ID=g18851.t1.intron30;Parent=g18851.t1
HiC_scaffold_8	AUGUSTUS	intron	85089854	85091495	1.0	+	.	ID=g18851.t2.intron29;Parent=g18851.t2
HiC_scaffold_8	AUGUSTUS	intron	85089854	85091495	1.0	+	.	ID=g18851.t5.intron29;Parent=g18851.t5
HiC_scaffold_8	AUGUSTUS	intron	85089854	85091495	1.0	+	.	ID=g18851.t6.intron28;Parent=g18851.t6
HiC_scaffold_8	AUGUSTUS	intron	85089854	85091495	1.0	+	.	ID=g18851.t7.intron29;Parent=g18851.t7
HiC_scaffold_8	gmst	intron	85089854	85091495	475.690111	+	0	ID=g18851.t3.intron29;Parent=g18851.t3
HiC_scaffold_8	gmst	intron	85089854	85091495	491.426943	+	0	ID=g18851.t4.intron28;Parent=g18851.t4
HiC_scaffold_8	AUGUSTUS	exon	85091496	85091669	.	+	.	ID=g18851.t1.exon31;Parent=g18851.t1
HiC_scaffold_8	AUGUSTUS	exon	85091496	85091669	.	+	.	ID=g18851.t2.exon30;Parent=g18851.t2
HiC_scaffold_8	AUGUSTUS	exon	85091496	85091669	.	+	.	ID=g18851.t5.exon30;Parent=g18851.t5
HiC_scaffold_8	AUGUSTUS	exon	85091496	85091669	.	+	.	ID=g18851.t6.exon29;Parent=g18851.t6
HiC_scaffold_8	AUGUSTUS	exon	85091496	85091669	.	+	.	ID=g18851.t7.exon30;Parent=g18851.t7
HiC_scaffold_8	AUGUSTUS	CDS	85091496	85091669	1.0	+	0	ID=g18851.t1.CDS31;Parent=g18851.t1
HiC_scaffold_8	AUGUSTUS	CDS	85091496	85091669	1.0	+	0	ID=g18851.t2.CDS30;Parent=g18851.t2
HiC_scaffold_8	AUGUSTUS	CDS	85091496	85091669	1.0	+	0	ID=g18851.t5.CDS30;Parent=g18851.t5
HiC_scaffold_8	AUGUSTUS	CDS	85091496	85091669	1.0	+	0	ID=g18851.t6.CDS29;Parent=g18851.t6
HiC_scaffold_8	AUGUSTUS	CDS	85091496	85091669	1.0	+	0	ID=g18851.t7.CDS30;Parent=g18851.t7
HiC_scaffold_8	gmst	CDS	85091496	85091669	475.690111	+	0	ID=g18851.t3.CDS30;Parent=g18851.t3
HiC_scaffold_8	gmst	exon	85091496	85091669	475.690111	+	0	ID=g18851.t3.exon30;Parent=g18851.t3
HiC_scaffold_8	gmst	CDS	85091496	85091669	491.426943	+	0	ID=g18851.t4.CDS29;Parent=g18851.t4
HiC_scaffold_8	gmst	exon	85091496	85091669	491.426943	+	0	ID=g18851.t4.exon29;Parent=g18851.t4
HiC_scaffold_8	AUGUSTUS	intron	85091670	85106296	1.0	+	.	ID=g18851.t1.intron31;Parent=g18851.t1
HiC_scaffold_8	AUGUSTUS	intron	85091670	85106296	1.0	+	.	ID=g18851.t2.intron30;Parent=g18851.t2
HiC_scaffold_8	AUGUSTUS	intron	85091670	85106296	1.0	+	.	ID=g18851.t5.intron30;Parent=g18851.t5
HiC_scaffold_8	AUGUSTUS	intron	85091670	85106296	1.0	+	.	ID=g18851.t6.intron29;Parent=g18851.t6
HiC_scaffold_8	AUGUSTUS	intron	85091670	85106296	1.0	+	.	ID=g18851.t7.intron30;Parent=g18851.t7
HiC_scaffold_8	gmst	intron	85091670	85106296	475.690111	+	0	ID=g18851.t3.intron30;Parent=g18851.t3
HiC_scaffold_8	gmst	intron	85091670	85106296	491.426943	+	0	ID=g18851.t4.intron29;Parent=g18851.t4
HiC_scaffold_8	AUGUSTUS	exon	85106297	85106390	.	+	.	ID=g18851.t1.exon32;Parent=g18851.t1
HiC_scaffold_8	AUGUSTUS	exon	85106297	85106390	.	+	.	ID=g18851.t2.exon31;Parent=g18851.t2
HiC_scaffold_8	AUGUSTUS	exon	85106297	85106390	.	+	.	ID=g18851.t5.exon31;Parent=g18851.t5
HiC_scaffold_8	AUGUSTUS	exon	85106297	85106390	.	+	.	ID=g18851.t6.exon30;Parent=g18851.t6
HiC_scaffold_8	AUGUSTUS	exon	85106297	85106390	.	+	.	ID=g18851.t7.exon31;Parent=g18851.t7
HiC_scaffold_8	AUGUSTUS	CDS	85106297	85106390	1.0	+	0	ID=g18851.t1.CDS32;Parent=g18851.t1
HiC_scaffold_8	AUGUSTUS	CDS	85106297	85106390	1.0	+	0	ID=g18851.t2.CDS31;Parent=g18851.t2
HiC_scaffold_8	AUGUSTUS	CDS	85106297	85106390	1.0	+	0	ID=g18851.t5.CDS31;Parent=g18851.t5
HiC_scaffold_8	AUGUSTUS	CDS	85106297	85106390	1.0	+	0	ID=g18851.t6.CDS30;Parent=g18851.t6
HiC_scaffold_8	AUGUSTUS	CDS	85106297	85106390	1.0	+	0	ID=g18851.t7.CDS31;Parent=g18851.t7
HiC_scaffold_8	gmst	CDS	85106297	85106390	475.690111	+	0	ID=g18851.t3.CDS31;Parent=g18851.t3
HiC_scaffold_8	gmst	exon	85106297	85106390	475.690111	+	0	ID=g18851.t3.exon31;Parent=g18851.t3
HiC_scaffold_8	gmst	CDS	85106297	85106390	491.426943	+	0	ID=g18851.t4.CDS30;Parent=g18851.t4
HiC_scaffold_8	gmst	exon	85106297	85106390	491.426943	+	0	ID=g18851.t4.exon30;Parent=g18851.t4
HiC_scaffold_8	AUGUSTUS	intron	85106391	85106867	1.0	+	.	ID=g18851.t1.intron32;Parent=g18851.t1
HiC_scaffold_8	AUGUSTUS	intron	85106391	85106867	1.0	+	.	ID=g18851.t2.intron31;Parent=g18851.t2
HiC_scaffold_8	AUGUSTUS	intron	85106391	85106867	1.0	+	.	ID=g18851.t5.intron31;Parent=g18851.t5
HiC_scaffold_8	AUGUSTUS	intron	85106391	85106867	1.0	+	.	ID=g18851.t6.intron30;Parent=g18851.t6
HiC_scaffold_8	AUGUSTUS	intron	85106391	85106867	1.0	+	.	ID=g18851.t7.intron31;Parent=g18851.t7
HiC_scaffold_8	gmst	intron	85106391	85106867	475.690111	+	0	ID=g18851.t3.intron31;Parent=g18851.t3
HiC_scaffold_8	gmst	intron	85106391	85106867	491.426943	+	0	ID=g18851.t4.intron30;Parent=g18851.t4
HiC_scaffold_8	AUGUSTUS	exon	85106868	85106945	.	+	.	ID=g18851.t1.exon33;Parent=g18851.t1
HiC_scaffold_8	AUGUSTUS	exon	85106868	85106945	.	+	.	ID=g18851.t2.exon32;Parent=g18851.t2
HiC_scaffold_8	AUGUSTUS	exon	85106868	85106945	.	+	.	ID=g18851.t5.exon32;Parent=g18851.t5
HiC_scaffold_8	AUGUSTUS	exon	85106868	85106945	.	+	.	ID=g18851.t6.exon31;Parent=g18851.t6
HiC_scaffold_8	AUGUSTUS	exon	85106868	85106945	.	+	.	ID=g18851.t7.exon32;Parent=g18851.t7
HiC_scaffold_8	AUGUSTUS	CDS	85106868	85106945	1.0	+	2	ID=g18851.t1.CDS33;Parent=g18851.t1
HiC_scaffold_8	AUGUSTUS	CDS	85106868	85106945	1.0	+	2	ID=g18851.t2.CDS32;Parent=g18851.t2
HiC_scaffold_8	AUGUSTUS	CDS	85106868	85106945	1.0	+	2	ID=g18851.t5.CDS32;Parent=g18851.t5
HiC_scaffold_8	AUGUSTUS	CDS	85106868	85106945	1.0	+	2	ID=g18851.t6.CDS31;Parent=g18851.t6
HiC_scaffold_8	AUGUSTUS	CDS	85106868	85106945	1.0	+	2	ID=g18851.t7.CDS32;Parent=g18851.t7
HiC_scaffold_8	gmst	CDS	85106868	85106945	475.690111	+	2	ID=g18851.t3.CDS32;Parent=g18851.t3
HiC_scaffold_8	gmst	exon	85106868	85106945	475.690111	+	2	ID=g18851.t3.exon32;Parent=g18851.t3
HiC_scaffold_8	gmst	CDS	85106868	85106945	491.426943	+	2	ID=g18851.t4.CDS31;Parent=g18851.t4
HiC_scaffold_8	gmst	exon	85106868	85106945	491.426943	+	2	ID=g18851.t4.exon31;Parent=g18851.t4
HiC_scaffold_8	AUGUSTUS	intron	85106946	85114583	1.0	+	.	ID=g18851.t1.intron33;Parent=g18851.t1
HiC_scaffold_8	AUGUSTUS	intron	85106946	85114583	1.0	+	.	ID=g18851.t2.intron32;Parent=g18851.t2
HiC_scaffold_8	AUGUSTUS	intron	85106946	85114583	1.0	+	.	ID=g18851.t5.intron32;Parent=g18851.t5
HiC_scaffold_8	AUGUSTUS	intron	85106946	85114583	1.0	+	.	ID=g18851.t6.intron31;Parent=g18851.t6
HiC_scaffold_8	AUGUSTUS	intron	85106946	85114583	1.0	+	.	ID=g18851.t7.intron32;Parent=g18851.t7
HiC_scaffold_8	gmst	intron	85106946	85114583	475.690111	+	0	ID=g18851.t3.intron32;Parent=g18851.t3
HiC_scaffold_8	gmst	intron	85106946	85114583	491.426943	+	0	ID=g18851.t4.intron31;Parent=g18851.t4
HiC_scaffold_8	AUGUSTUS	exon	85114584	85114765	.	+	.	ID=g18851.t1.exon34;Parent=g18851.t1
HiC_scaffold_8	AUGUSTUS	exon	85114584	85114765	.	+	.	ID=g18851.t2.exon33;Parent=g18851.t2
HiC_scaffold_8	AUGUSTUS	exon	85114584	85114765	.	+	.	ID=g18851.t5.exon33;Parent=g18851.t5
HiC_scaffold_8	AUGUSTUS	exon	85114584	85114765	.	+	.	ID=g18851.t6.exon32;Parent=g18851.t6
HiC_scaffold_8	AUGUSTUS	exon	85114584	85114765	.	+	.	ID=g18851.t7.exon33;Parent=g18851.t7
HiC_scaffold_8	AUGUSTUS	CDS	85114584	85114765	1.0	+	2	ID=g18851.t1.CDS34;Parent=g18851.t1
HiC_scaffold_8	AUGUSTUS	CDS	85114584	85114765	1.0	+	2	ID=g18851.t2.CDS33;Parent=g18851.t2
HiC_scaffold_8	AUGUSTUS	CDS	85114584	85114765	1.0	+	2	ID=g18851.t5.CDS33;Parent=g18851.t5
HiC_scaffold_8	AUGUSTUS	CDS	85114584	85114765	1.0	+	2	ID=g18851.t6.CDS32;Parent=g18851.t6
HiC_scaffold_8	AUGUSTUS	CDS	85114584	85114765	1.0	+	2	ID=g18851.t7.CDS33;Parent=g18851.t7
HiC_scaffold_8	gmst	CDS	85114584	85114765	475.690111	+	2	ID=g18851.t3.CDS33;Parent=g18851.t3
HiC_scaffold_8	gmst	exon	85114584	85114765	475.690111	+	2	ID=g18851.t3.exon33;Parent=g18851.t3
HiC_scaffold_8	gmst	CDS	85114584	85114765	491.426943	+	2	ID=g18851.t4.CDS32;Parent=g18851.t4
HiC_scaffold_8	gmst	exon	85114584	85114765	491.426943	+	2	ID=g18851.t4.exon32;Parent=g18851.t4
HiC_scaffold_8	AUGUSTUS	intron	85114766	85116292	1.0	+	.	ID=g18851.t1.intron34;Parent=g18851.t1
HiC_scaffold_8	AUGUSTUS	intron	85114766	85116292	1.0	+	.	ID=g18851.t2.intron33;Parent=g18851.t2
HiC_scaffold_8	AUGUSTUS	intron	85114766	85116292	1.0	+	.	ID=g18851.t5.intron33;Parent=g18851.t5
HiC_scaffold_8	AUGUSTUS	intron	85114766	85116292	1.0	+	.	ID=g18851.t6.intron32;Parent=g18851.t6
HiC_scaffold_8	AUGUSTUS	intron	85114766	85116292	1.0	+	.	ID=g18851.t7.intron33;Parent=g18851.t7
HiC_scaffold_8	gmst	intron	85114766	85116292	475.690111	+	0	ID=g18851.t3.intron33;Parent=g18851.t3
HiC_scaffold_8	gmst	intron	85114766	85116292	491.426943	+	0	ID=g18851.t4.intron32;Parent=g18851.t4
HiC_scaffold_8	AUGUSTUS	exon	85116293	85116433	.	+	.	ID=g18851.t1.exon35;Parent=g18851.t1
HiC_scaffold_8	AUGUSTUS	exon	85116293	85116433	.	+	.	ID=g18851.t2.exon34;Parent=g18851.t2
HiC_scaffold_8	AUGUSTUS	exon	85116293	85116433	.	+	.	ID=g18851.t5.exon34;Parent=g18851.t5
HiC_scaffold_8	AUGUSTUS	exon	85116293	85116433	.	+	.	ID=g18851.t6.exon33;Parent=g18851.t6
HiC_scaffold_8	AUGUSTUS	exon	85116293	85116433	.	+	.	ID=g18851.t7.exon34;Parent=g18851.t7
HiC_scaffold_8	AUGUSTUS	CDS	85116293	85116433	1.0	+	0	ID=g18851.t1.CDS35;Parent=g18851.t1
HiC_scaffold_8	AUGUSTUS	CDS	85116293	85116433	1.0	+	0	ID=g18851.t2.CDS34;Parent=g18851.t2
HiC_scaffold_8	AUGUSTUS	CDS	85116293	85116433	1.0	+	0	ID=g18851.t5.CDS34;Parent=g18851.t5
HiC_scaffold_8	AUGUSTUS	CDS	85116293	85116433	1.0	+	0	ID=g18851.t6.CDS33;Parent=g18851.t6
HiC_scaffold_8	AUGUSTUS	CDS	85116293	85116433	1.0	+	0	ID=g18851.t7.CDS34;Parent=g18851.t7
HiC_scaffold_8	gmst	CDS	85116293	85116433	475.690111	+	0	ID=g18851.t3.CDS34;Parent=g18851.t3
HiC_scaffold_8	gmst	exon	85116293	85116433	475.690111	+	0	ID=g18851.t3.exon34;Parent=g18851.t3
HiC_scaffold_8	gmst	CDS	85116293	85116433	491.426943	+	0	ID=g18851.t4.CDS33;Parent=g18851.t4
HiC_scaffold_8	gmst	exon	85116293	85116433	491.426943	+	0	ID=g18851.t4.exon33;Parent=g18851.t4
HiC_scaffold_8	AUGUSTUS	intron	85116434	85117268	1.0	+	.	ID=g18851.t1.intron35;Parent=g18851.t1
HiC_scaffold_8	AUGUSTUS	intron	85116434	85117268	1.0	+	.	ID=g18851.t2.intron34;Parent=g18851.t2
HiC_scaffold_8	AUGUSTUS	intron	85116434	85117268	1.0	+	.	ID=g18851.t5.intron34;Parent=g18851.t5
HiC_scaffold_8	AUGUSTUS	intron	85116434	85117268	1.0	+	.	ID=g18851.t6.intron33;Parent=g18851.t6
HiC_scaffold_8	AUGUSTUS	intron	85116434	85117268	1.0	+	.	ID=g18851.t7.intron34;Parent=g18851.t7
HiC_scaffold_8	gmst	intron	85116434	85117268	475.690111	+	0	ID=g18851.t3.intron34;Parent=g18851.t3
HiC_scaffold_8	gmst	intron	85116434	85117268	491.426943	+	0	ID=g18851.t4.intron33;Parent=g18851.t4
HiC_scaffold_8	AUGUSTUS	exon	85117269	85117298	.	+	.	ID=g18851.t1.exon36;Parent=g18851.t1
HiC_scaffold_8	AUGUSTUS	exon	85117269	85117298	.	+	.	ID=g18851.t2.exon35;Parent=g18851.t2
HiC_scaffold_8	AUGUSTUS	exon	85117269	85117298	.	+	.	ID=g18851.t5.exon35;Parent=g18851.t5
HiC_scaffold_8	AUGUSTUS	exon	85117269	85117298	.	+	.	ID=g18851.t6.exon34;Parent=g18851.t6
HiC_scaffold_8	AUGUSTUS	exon	85117269	85117298	.	+	.	ID=g18851.t7.exon35;Parent=g18851.t7
HiC_scaffold_8	AUGUSTUS	CDS	85117269	85117298	1.0	+	0	ID=g18851.t1.CDS36;Parent=g18851.t1
HiC_scaffold_8	AUGUSTUS	CDS	85117269	85117298	1.0	+	0	ID=g18851.t2.CDS35;Parent=g18851.t2
HiC_scaffold_8	AUGUSTUS	CDS	85117269	85117298	1.0	+	0	ID=g18851.t5.CDS35;Parent=g18851.t5
HiC_scaffold_8	AUGUSTUS	CDS	85117269	85117298	1.0	+	0	ID=g18851.t6.CDS34;Parent=g18851.t6
HiC_scaffold_8	AUGUSTUS	CDS	85117269	85117298	1.0	+	0	ID=g18851.t7.CDS35;Parent=g18851.t7
HiC_scaffold_8	gmst	CDS	85117269	85117298	475.690111	+	0	ID=g18851.t3.CDS35;Parent=g18851.t3
HiC_scaffold_8	gmst	exon	85117269	85117298	475.690111	+	0	ID=g18851.t3.exon35;Parent=g18851.t3
HiC_scaffold_8	gmst	CDS	85117269	85117298	491.426943	+	0	ID=g18851.t4.CDS34;Parent=g18851.t4
HiC_scaffold_8	gmst	exon	85117269	85117298	491.426943	+	0	ID=g18851.t4.exon34;Parent=g18851.t4
HiC_scaffold_8	AUGUSTUS	intron	85117299	85118720	1.0	+	.	ID=g18851.t1.intron36;Parent=g18851.t1
HiC_scaffold_8	AUGUSTUS	intron	85117299	85118720	1.0	+	.	ID=g18851.t2.intron35;Parent=g18851.t2
HiC_scaffold_8	AUGUSTUS	intron	85117299	85118720	1.0	+	.	ID=g18851.t5.intron35;Parent=g18851.t5
HiC_scaffold_8	AUGUSTUS	intron	85117299	85118720	1.0	+	.	ID=g18851.t6.intron34;Parent=g18851.t6
HiC_scaffold_8	AUGUSTUS	intron	85117299	85118720	1.0	+	.	ID=g18851.t7.intron35;Parent=g18851.t7
HiC_scaffold_8	gmst	intron	85117299	85118720	475.690111	+	0	ID=g18851.t3.intron35;Parent=g18851.t3
HiC_scaffold_8	gmst	intron	85117299	85118720	491.426943	+	0	ID=g18851.t4.intron34;Parent=g18851.t4
HiC_scaffold_8	AUGUSTUS	exon	85118721	85118750	.	+	.	ID=g18851.t1.exon37;Parent=g18851.t1
HiC_scaffold_8	AUGUSTUS	exon	85118721	85118750	.	+	.	ID=g18851.t2.exon36;Parent=g18851.t2
HiC_scaffold_8	AUGUSTUS	exon	85118721	85118750	.	+	.	ID=g18851.t5.exon36;Parent=g18851.t5
HiC_scaffold_8	AUGUSTUS	exon	85118721	85118750	.	+	.	ID=g18851.t6.exon35;Parent=g18851.t6
HiC_scaffold_8	AUGUSTUS	exon	85118721	85118750	.	+	.	ID=g18851.t7.exon36;Parent=g18851.t7
HiC_scaffold_8	AUGUSTUS	CDS	85118721	85118750	1.0	+	0	ID=g18851.t1.CDS37;Parent=g18851.t1
HiC_scaffold_8	AUGUSTUS	CDS	85118721	85118750	1.0	+	0	ID=g18851.t2.CDS36;Parent=g18851.t2
HiC_scaffold_8	AUGUSTUS	CDS	85118721	85118750	1.0	+	0	ID=g18851.t5.CDS36;Parent=g18851.t5
HiC_scaffold_8	AUGUSTUS	CDS	85118721	85118750	1.0	+	0	ID=g18851.t6.CDS35;Parent=g18851.t6
HiC_scaffold_8	AUGUSTUS	CDS	85118721	85118750	1.0	+	0	ID=g18851.t7.CDS36;Parent=g18851.t7
HiC_scaffold_8	gmst	CDS	85118721	85118750	475.690111	+	0	ID=g18851.t3.CDS36;Parent=g18851.t3
HiC_scaffold_8	gmst	exon	85118721	85118750	475.690111	+	0	ID=g18851.t3.exon36;Parent=g18851.t3
HiC_scaffold_8	gmst	CDS	85118721	85118750	491.426943	+	0	ID=g18851.t4.CDS35;Parent=g18851.t4
HiC_scaffold_8	gmst	exon	85118721	85118750	491.426943	+	0	ID=g18851.t4.exon35;Parent=g18851.t4
HiC_scaffold_8	AUGUSTUS	intron	85118751	85126973	1.0	+	.	ID=g18851.t1.intron37;Parent=g18851.t1
HiC_scaffold_8	AUGUSTUS	intron	85118751	85126973	1.0	+	.	ID=g18851.t2.intron36;Parent=g18851.t2
HiC_scaffold_8	AUGUSTUS	intron	85118751	85126973	1.0	+	.	ID=g18851.t5.intron36;Parent=g18851.t5
HiC_scaffold_8	AUGUSTUS	intron	85118751	85126973	1.0	+	.	ID=g18851.t6.intron35;Parent=g18851.t6
HiC_scaffold_8	AUGUSTUS	intron	85118751	85126973	1.0	+	.	ID=g18851.t7.intron36;Parent=g18851.t7
HiC_scaffold_8	gmst	intron	85118751	85126973	475.690111	+	0	ID=g18851.t3.intron36;Parent=g18851.t3
HiC_scaffold_8	gmst	intron	85118751	85126973	491.426943	+	0	ID=g18851.t4.intron35;Parent=g18851.t4
HiC_scaffold_8	AUGUSTUS	exon	85126974	85127075	.	+	.	ID=g18851.t1.exon38;Parent=g18851.t1
HiC_scaffold_8	AUGUSTUS	exon	85126974	85127075	.	+	.	ID=g18851.t2.exon37;Parent=g18851.t2
HiC_scaffold_8	AUGUSTUS	exon	85126974	85127075	.	+	.	ID=g18851.t5.exon37;Parent=g18851.t5
HiC_scaffold_8	AUGUSTUS	exon	85126974	85127075	.	+	.	ID=g18851.t6.exon36;Parent=g18851.t6
HiC_scaffold_8	AUGUSTUS	exon	85126974	85127075	.	+	.	ID=g18851.t7.exon37;Parent=g18851.t7
HiC_scaffold_8	AUGUSTUS	CDS	85126974	85127075	1.0	+	0	ID=g18851.t1.CDS38;Parent=g18851.t1
HiC_scaffold_8	AUGUSTUS	CDS	85126974	85127075	1.0	+	0	ID=g18851.t2.CDS37;Parent=g18851.t2
HiC_scaffold_8	AUGUSTUS	CDS	85126974	85127075	1.0	+	0	ID=g18851.t5.CDS37;Parent=g18851.t5
HiC_scaffold_8	AUGUSTUS	CDS	85126974	85127075	1.0	+	0	ID=g18851.t6.CDS36;Parent=g18851.t6
HiC_scaffold_8	AUGUSTUS	CDS	85126974	85127075	1.0	+	0	ID=g18851.t7.CDS37;Parent=g18851.t7
HiC_scaffold_8	gmst	CDS	85126974	85127075	475.690111	+	0	ID=g18851.t3.CDS37;Parent=g18851.t3
HiC_scaffold_8	gmst	exon	85126974	85127075	475.690111	+	0	ID=g18851.t3.exon37;Parent=g18851.t3
HiC_scaffold_8	gmst	CDS	85126974	85127075	491.426943	+	0	ID=g18851.t4.CDS36;Parent=g18851.t4
HiC_scaffold_8	gmst	exon	85126974	85127075	491.426943	+	0	ID=g18851.t4.exon36;Parent=g18851.t4
HiC_scaffold_8	AUGUSTUS	intron	85127076	85127185	1.0	+	.	ID=g18851.t1.intron38;Parent=g18851.t1
HiC_scaffold_8	AUGUSTUS	intron	85127076	85127185	1.0	+	.	ID=g18851.t2.intron37;Parent=g18851.t2
HiC_scaffold_8	AUGUSTUS	intron	85127076	85127185	1.0	+	.	ID=g18851.t5.intron37;Parent=g18851.t5
HiC_scaffold_8	AUGUSTUS	intron	85127076	85127185	1.0	+	.	ID=g18851.t6.intron36;Parent=g18851.t6
HiC_scaffold_8	AUGUSTUS	intron	85127076	85127185	1.0	+	.	ID=g18851.t7.intron37;Parent=g18851.t7
HiC_scaffold_8	gmst	intron	85127076	85127185	475.690111	+	0	ID=g18851.t3.intron37;Parent=g18851.t3
HiC_scaffold_8	gmst	intron	85127076	85127185	491.426943	+	0	ID=g18851.t4.intron36;Parent=g18851.t4
HiC_scaffold_8	AUGUSTUS	exon	85127186	85127347	.	+	.	ID=g18851.t1.exon39;Parent=g18851.t1
HiC_scaffold_8	AUGUSTUS	exon	85127186	85127347	.	+	.	ID=g18851.t2.exon38;Parent=g18851.t2
HiC_scaffold_8	AUGUSTUS	exon	85127186	85127347	.	+	.	ID=g18851.t5.exon38;Parent=g18851.t5
HiC_scaffold_8	AUGUSTUS	exon	85127186	85127347	.	+	.	ID=g18851.t6.exon37;Parent=g18851.t6
HiC_scaffold_8	AUGUSTUS	exon	85127186	85127347	.	+	.	ID=g18851.t7.exon38;Parent=g18851.t7
HiC_scaffold_8	AUGUSTUS	CDS	85127186	85127347	1.0	+	0	ID=g18851.t1.CDS39;Parent=g18851.t1
HiC_scaffold_8	AUGUSTUS	CDS	85127186	85127347	1.0	+	0	ID=g18851.t2.CDS38;Parent=g18851.t2
HiC_scaffold_8	AUGUSTUS	CDS	85127186	85127347	1.0	+	0	ID=g18851.t5.CDS38;Parent=g18851.t5
HiC_scaffold_8	AUGUSTUS	CDS	85127186	85127347	1.0	+	0	ID=g18851.t6.CDS37;Parent=g18851.t6
HiC_scaffold_8	AUGUSTUS	CDS	85127186	85127347	1.0	+	0	ID=g18851.t7.CDS38;Parent=g18851.t7
HiC_scaffold_8	gmst	CDS	85127186	85127347	475.690111	+	0	ID=g18851.t3.CDS38;Parent=g18851.t3
HiC_scaffold_8	gmst	exon	85127186	85127347	475.690111	+	0	ID=g18851.t3.exon38;Parent=g18851.t3
HiC_scaffold_8	gmst	CDS	85127186	85127347	491.426943	+	0	ID=g18851.t4.CDS37;Parent=g18851.t4
HiC_scaffold_8	gmst	exon	85127186	85127347	491.426943	+	0	ID=g18851.t4.exon37;Parent=g18851.t4
HiC_scaffold_8	AUGUSTUS	intron	85127348	85128432	1.0	+	.	ID=g18851.t1.intron39;Parent=g18851.t1
HiC_scaffold_8	AUGUSTUS	intron	85127348	85128432	1.0	+	.	ID=g18851.t2.intron38;Parent=g18851.t2
HiC_scaffold_8	AUGUSTUS	intron	85127348	85128432	1.0	+	.	ID=g18851.t5.intron38;Parent=g18851.t5
HiC_scaffold_8	AUGUSTUS	intron	85127348	85128432	1.0	+	.	ID=g18851.t6.intron37;Parent=g18851.t6
HiC_scaffold_8	AUGUSTUS	intron	85127348	85128432	1.0	+	.	ID=g18851.t7.intron38;Parent=g18851.t7
HiC_scaffold_8	gmst	intron	85127348	85128432	475.690111	+	0	ID=g18851.t3.intron38;Parent=g18851.t3
HiC_scaffold_8	gmst	intron	85127348	85128432	491.426943	+	0	ID=g18851.t4.intron37;Parent=g18851.t4
HiC_scaffold_8	AUGUSTUS	exon	85128433	85128598	.	+	.	ID=g18851.t1.exon40;Parent=g18851.t1
HiC_scaffold_8	AUGUSTUS	exon	85128433	85128598	.	+	.	ID=g18851.t2.exon39;Parent=g18851.t2
HiC_scaffold_8	AUGUSTUS	exon	85128433	85128598	.	+	.	ID=g18851.t5.exon39;Parent=g18851.t5
HiC_scaffold_8	AUGUSTUS	exon	85128433	85128598	.	+	.	ID=g18851.t6.exon38;Parent=g18851.t6
HiC_scaffold_8	AUGUSTUS	exon	85128433	85128598	.	+	.	ID=g18851.t7.exon39;Parent=g18851.t7
HiC_scaffold_8	AUGUSTUS	CDS	85128433	85128598	1.0	+	0	ID=g18851.t1.CDS40;Parent=g18851.t1
HiC_scaffold_8	AUGUSTUS	CDS	85128433	85128598	1.0	+	0	ID=g18851.t2.CDS39;Parent=g18851.t2
HiC_scaffold_8	AUGUSTUS	CDS	85128433	85128598	1.0	+	0	ID=g18851.t5.CDS39;Parent=g18851.t5
HiC_scaffold_8	AUGUSTUS	CDS	85128433	85128598	1.0	+	0	ID=g18851.t6.CDS38;Parent=g18851.t6
HiC_scaffold_8	AUGUSTUS	CDS	85128433	85128598	1.0	+	0	ID=g18851.t7.CDS39;Parent=g18851.t7
HiC_scaffold_8	gmst	CDS	85128433	85128598	475.690111	+	0	ID=g18851.t3.CDS39;Parent=g18851.t3
HiC_scaffold_8	gmst	exon	85128433	85128598	475.690111	+	0	ID=g18851.t3.exon39;Parent=g18851.t3
HiC_scaffold_8	gmst	CDS	85128433	85128598	491.426943	+	0	ID=g18851.t4.CDS38;Parent=g18851.t4
HiC_scaffold_8	gmst	exon	85128433	85128598	491.426943	+	0	ID=g18851.t4.exon38;Parent=g18851.t4
HiC_scaffold_8	AUGUSTUS	intron	85128599	85129086	1.0	+	.	ID=g18851.t1.intron40;Parent=g18851.t1
HiC_scaffold_8	AUGUSTUS	intron	85128599	85129086	1.0	+	.	ID=g18851.t2.intron39;Parent=g18851.t2
HiC_scaffold_8	AUGUSTUS	intron	85128599	85129086	1.0	+	.	ID=g18851.t5.intron39;Parent=g18851.t5
HiC_scaffold_8	AUGUSTUS	intron	85128599	85129086	1.0	+	.	ID=g18851.t6.intron38;Parent=g18851.t6
HiC_scaffold_8	AUGUSTUS	intron	85128599	85129086	1.0	+	.	ID=g18851.t7.intron39;Parent=g18851.t7
HiC_scaffold_8	gmst	intron	85128599	85129086	475.690111	+	0	ID=g18851.t3.intron39;Parent=g18851.t3
HiC_scaffold_8	gmst	intron	85128599	85129086	491.426943	+	0	ID=g18851.t4.intron38;Parent=g18851.t4
HiC_scaffold_8	AUGUSTUS	exon	85129087	85129163	.	+	.	ID=g18851.t1.exon41;Parent=g18851.t1
HiC_scaffold_8	AUGUSTUS	exon	85129087	85129163	.	+	.	ID=g18851.t2.exon40;Parent=g18851.t2
HiC_scaffold_8	AUGUSTUS	exon	85129087	85129163	.	+	.	ID=g18851.t5.exon40;Parent=g18851.t5
HiC_scaffold_8	AUGUSTUS	exon	85129087	85129163	.	+	.	ID=g18851.t6.exon39;Parent=g18851.t6
HiC_scaffold_8	AUGUSTUS	exon	85129087	85129163	.	+	.	ID=g18851.t7.exon40;Parent=g18851.t7
HiC_scaffold_8	AUGUSTUS	CDS	85129087	85129163	1.0	+	2	ID=g18851.t1.CDS41;Parent=g18851.t1
HiC_scaffold_8	AUGUSTUS	CDS	85129087	85129163	1.0	+	2	ID=g18851.t2.CDS40;Parent=g18851.t2
HiC_scaffold_8	AUGUSTUS	CDS	85129087	85129163	1.0	+	2	ID=g18851.t5.CDS40;Parent=g18851.t5
HiC_scaffold_8	AUGUSTUS	CDS	85129087	85129163	1.0	+	2	ID=g18851.t6.CDS39;Parent=g18851.t6
HiC_scaffold_8	AUGUSTUS	CDS	85129087	85129163	1.0	+	2	ID=g18851.t7.CDS40;Parent=g18851.t7
HiC_scaffold_8	gmst	CDS	85129087	85129163	475.690111	+	2	ID=g18851.t3.CDS40;Parent=g18851.t3
HiC_scaffold_8	gmst	exon	85129087	85129163	475.690111	+	2	ID=g18851.t3.exon40;Parent=g18851.t3
HiC_scaffold_8	gmst	CDS	85129087	85129163	491.426943	+	2	ID=g18851.t4.CDS39;Parent=g18851.t4
HiC_scaffold_8	gmst	exon	85129087	85129163	491.426943	+	2	ID=g18851.t4.exon39;Parent=g18851.t4
HiC_scaffold_8	AUGUSTUS	intron	85129164	85135277	1.0	+	.	ID=g18851.t1.intron41;Parent=g18851.t1
HiC_scaffold_8	AUGUSTUS	intron	85129164	85135277	1.0	+	.	ID=g18851.t2.intron40;Parent=g18851.t2
HiC_scaffold_8	AUGUSTUS	intron	85129164	85135277	1.0	+	.	ID=g18851.t5.intron40;Parent=g18851.t5
HiC_scaffold_8	AUGUSTUS	intron	85129164	85135277	1.0	+	.	ID=g18851.t6.intron39;Parent=g18851.t6
HiC_scaffold_8	gmst	intron	85129164	85135277	491.426943	+	0	ID=g18851.t4.intron39;Parent=g18851.t4
HiC_scaffold_8	AUGUSTUS	intron	85129164	85158586	1.0	+	.	ID=g18851.t7.intron40;Parent=g18851.t7
HiC_scaffold_8	gmst	intron	85129164	85158586	475.690111	+	0	ID=g18851.t3.intron40;Parent=g18851.t3
HiC_scaffold_8	AUGUSTUS	exon	85135278	85135340	.	+	.	ID=g18851.t1.exon42;Parent=g18851.t1
HiC_scaffold_8	AUGUSTUS	exon	85135278	85135340	.	+	.	ID=g18851.t2.exon41;Parent=g18851.t2
HiC_scaffold_8	AUGUSTUS	exon	85135278	85135340	.	+	.	ID=g18851.t5.exon41;Parent=g18851.t5
HiC_scaffold_8	AUGUSTUS	exon	85135278	85135340	.	+	.	ID=g18851.t6.exon40;Parent=g18851.t6
HiC_scaffold_8	AUGUSTUS	CDS	85135278	85135340	1.0	+	0	ID=g18851.t1.CDS42;Parent=g18851.t1
HiC_scaffold_8	AUGUSTUS	CDS	85135278	85135340	1.0	+	0	ID=g18851.t2.CDS41;Parent=g18851.t2
HiC_scaffold_8	AUGUSTUS	CDS	85135278	85135340	1.0	+	0	ID=g18851.t5.CDS41;Parent=g18851.t5
HiC_scaffold_8	AUGUSTUS	CDS	85135278	85135340	1.0	+	0	ID=g18851.t6.CDS40;Parent=g18851.t6
HiC_scaffold_8	gmst	CDS	85135278	85135340	491.426943	+	0	ID=g18851.t4.CDS40;Parent=g18851.t4
HiC_scaffold_8	gmst	exon	85135278	85135340	491.426943	+	0	ID=g18851.t4.exon40;Parent=g18851.t4
HiC_scaffold_8	AUGUSTUS	intron	85135341	85158586	1.0	+	.	ID=g18851.t1.intron42;Parent=g18851.t1
HiC_scaffold_8	AUGUSTUS	intron	85135341	85158586	1.0	+	.	ID=g18851.t2.intron41;Parent=g18851.t2
HiC_scaffold_8	AUGUSTUS	intron	85135341	85158586	1.0	+	.	ID=g18851.t5.intron41;Parent=g18851.t5
HiC_scaffold_8	AUGUSTUS	intron	85135341	85158586	1.0	+	.	ID=g18851.t6.intron40;Parent=g18851.t6
HiC_scaffold_8	gmst	intron	85135341	85158586	491.426943	+	0	ID=g18851.t4.intron40;Parent=g18851.t4
HiC_scaffold_8	AUGUSTUS	exon	85158587	85158685	.	+	.	ID=g18851.t1.exon43;Parent=g18851.t1
HiC_scaffold_8	AUGUSTUS	exon	85158587	85158685	.	+	.	ID=g18851.t2.exon42;Parent=g18851.t2
HiC_scaffold_8	AUGUSTUS	exon	85158587	85158685	.	+	.	ID=g18851.t5.exon42;Parent=g18851.t5
HiC_scaffold_8	AUGUSTUS	exon	85158587	85158685	.	+	.	ID=g18851.t6.exon41;Parent=g18851.t6
HiC_scaffold_8	AUGUSTUS	exon	85158587	85158685	.	+	.	ID=g18851.t7.exon41;Parent=g18851.t7
HiC_scaffold_8	AUGUSTUS	CDS	85158587	85158685	1.0	+	0	ID=g18851.t1.CDS43;Parent=g18851.t1
HiC_scaffold_8	AUGUSTUS	CDS	85158587	85158685	1.0	+	0	ID=g18851.t2.CDS42;Parent=g18851.t2
HiC_scaffold_8	AUGUSTUS	CDS	85158587	85158685	1.0	+	0	ID=g18851.t5.CDS42;Parent=g18851.t5
HiC_scaffold_8	AUGUSTUS	CDS	85158587	85158685	1.0	+	0	ID=g18851.t6.CDS41;Parent=g18851.t6
HiC_scaffold_8	AUGUSTUS	CDS	85158587	85158685	1.0	+	0	ID=g18851.t7.CDS41;Parent=g18851.t7
HiC_scaffold_8	gmst	CDS	85158587	85158685	475.690111	+	0	ID=g18851.t3.CDS41;Parent=g18851.t3
HiC_scaffold_8	gmst	exon	85158587	85158685	475.690111	+	0	ID=g18851.t3.exon41;Parent=g18851.t3
HiC_scaffold_8	gmst	CDS	85158587	85158685	491.426943	+	0	ID=g18851.t4.CDS41;Parent=g18851.t4
HiC_scaffold_8	gmst	exon	85158587	85158685	491.426943	+	0	ID=g18851.t4.exon41;Parent=g18851.t4
HiC_scaffold_8	AUGUSTUS	intron	85158686	85165924	1.0	+	.	ID=g18851.t1.intron43;Parent=g18851.t1
HiC_scaffold_8	AUGUSTUS	intron	85158686	85165924	1.0	+	.	ID=g18851.t2.intron42;Parent=g18851.t2
HiC_scaffold_8	AUGUSTUS	intron	85158686	85165924	1.0	+	.	ID=g18851.t5.intron42;Parent=g18851.t5
HiC_scaffold_8	AUGUSTUS	intron	85158686	85165924	1.0	+	.	ID=g18851.t6.intron41;Parent=g18851.t6
HiC_scaffold_8	AUGUSTUS	intron	85158686	85165924	1.0	+	.	ID=g18851.t7.intron41;Parent=g18851.t7
HiC_scaffold_8	gmst	intron	85158686	85165924	475.690111	+	0	ID=g18851.t3.intron41;Parent=g18851.t3
HiC_scaffold_8	gmst	intron	85158686	85165924	491.426943	+	0	ID=g18851.t4.intron41;Parent=g18851.t4
HiC_scaffold_8	AUGUSTUS	exon	85165925	85166053	.	+	.	ID=g18851.t1.exon44;Parent=g18851.t1
HiC_scaffold_8	AUGUSTUS	exon	85165925	85166053	.	+	.	ID=g18851.t2.exon43;Parent=g18851.t2
HiC_scaffold_8	AUGUSTUS	exon	85165925	85166053	.	+	.	ID=g18851.t5.exon43;Parent=g18851.t5
HiC_scaffold_8	AUGUSTUS	exon	85165925	85166053	.	+	.	ID=g18851.t6.exon42;Parent=g18851.t6
HiC_scaffold_8	AUGUSTUS	exon	85165925	85166053	.	+	.	ID=g18851.t7.exon42;Parent=g18851.t7
HiC_scaffold_8	AUGUSTUS	CDS	85165925	85166053	1.0	+	0	ID=g18851.t1.CDS44;Parent=g18851.t1
HiC_scaffold_8	AUGUSTUS	CDS	85165925	85166053	1.0	+	0	ID=g18851.t2.CDS43;Parent=g18851.t2
HiC_scaffold_8	AUGUSTUS	CDS	85165925	85166053	1.0	+	0	ID=g18851.t5.CDS43;Parent=g18851.t5
HiC_scaffold_8	AUGUSTUS	CDS	85165925	85166053	1.0	+	0	ID=g18851.t6.CDS42;Parent=g18851.t6
HiC_scaffold_8	AUGUSTUS	CDS	85165925	85166053	1.0	+	0	ID=g18851.t7.CDS42;Parent=g18851.t7
HiC_scaffold_8	gmst	CDS	85165925	85166053	475.690111	+	0	ID=g18851.t3.CDS42;Parent=g18851.t3
HiC_scaffold_8	gmst	exon	85165925	85166053	475.690111	+	0	ID=g18851.t3.exon42;Parent=g18851.t3
HiC_scaffold_8	gmst	CDS	85165925	85166053	491.426943	+	0	ID=g18851.t4.CDS42;Parent=g18851.t4
HiC_scaffold_8	gmst	exon	85165925	85166053	491.426943	+	0	ID=g18851.t4.exon42;Parent=g18851.t4
HiC_scaffold_8	AUGUSTUS	intron	85166054	85166366	1.0	+	.	ID=g18851.t1.intron44;Parent=g18851.t1
HiC_scaffold_8	AUGUSTUS	intron	85166054	85166366	1.0	+	.	ID=g18851.t2.intron43;Parent=g18851.t2
HiC_scaffold_8	AUGUSTUS	intron	85166054	85166366	1.0	+	.	ID=g18851.t5.intron43;Parent=g18851.t5
HiC_scaffold_8	AUGUSTUS	intron	85166054	85166366	1.0	+	.	ID=g18851.t6.intron42;Parent=g18851.t6
HiC_scaffold_8	AUGUSTUS	intron	85166054	85166366	1.0	+	.	ID=g18851.t7.intron42;Parent=g18851.t7
HiC_scaffold_8	gmst	intron	85166054	85166366	475.690111	+	0	ID=g18851.t3.intron42;Parent=g18851.t3
HiC_scaffold_8	gmst	intron	85166054	85166366	491.426943	+	0	ID=g18851.t4.intron42;Parent=g18851.t4
HiC_scaffold_8	AUGUSTUS	exon	85166367	85166522	.	+	.	ID=g18851.t1.exon45;Parent=g18851.t1
HiC_scaffold_8	AUGUSTUS	exon	85166367	85166522	.	+	.	ID=g18851.t2.exon44;Parent=g18851.t2
HiC_scaffold_8	AUGUSTUS	exon	85166367	85166522	.	+	.	ID=g18851.t5.exon44;Parent=g18851.t5
HiC_scaffold_8	AUGUSTUS	exon	85166367	85166522	.	+	.	ID=g18851.t6.exon43;Parent=g18851.t6
HiC_scaffold_8	AUGUSTUS	exon	85166367	85166522	.	+	.	ID=g18851.t7.exon43;Parent=g18851.t7
HiC_scaffold_8	AUGUSTUS	CDS	85166367	85166522	1.0	+	0	ID=g18851.t1.CDS45;Parent=g18851.t1
HiC_scaffold_8	AUGUSTUS	CDS	85166367	85166522	1.0	+	0	ID=g18851.t2.CDS44;Parent=g18851.t2
HiC_scaffold_8	AUGUSTUS	CDS	85166367	85166522	1.0	+	0	ID=g18851.t5.CDS44;Parent=g18851.t5
HiC_scaffold_8	AUGUSTUS	CDS	85166367	85166522	1.0	+	0	ID=g18851.t6.CDS43;Parent=g18851.t6
HiC_scaffold_8	AUGUSTUS	CDS	85166367	85166522	1.0	+	0	ID=g18851.t7.CDS43;Parent=g18851.t7
HiC_scaffold_8	gmst	CDS	85166367	85166522	475.690111	+	0	ID=g18851.t3.CDS43;Parent=g18851.t3
HiC_scaffold_8	gmst	exon	85166367	85166522	475.690111	+	0	ID=g18851.t3.exon43;Parent=g18851.t3
HiC_scaffold_8	gmst	CDS	85166367	85166522	491.426943	+	0	ID=g18851.t4.CDS43;Parent=g18851.t4
HiC_scaffold_8	gmst	exon	85166367	85166522	491.426943	+	0	ID=g18851.t4.exon43;Parent=g18851.t4
HiC_scaffold_8	AUGUSTUS	intron	85166523	85168112	1.0	+	.	ID=g18851.t1.intron45;Parent=g18851.t1
HiC_scaffold_8	AUGUSTUS	intron	85166523	85168112	1.0	+	.	ID=g18851.t2.intron44;Parent=g18851.t2
HiC_scaffold_8	AUGUSTUS	intron	85166523	85168112	1.0	+	.	ID=g18851.t5.intron44;Parent=g18851.t5
HiC_scaffold_8	AUGUSTUS	intron	85166523	85168112	1.0	+	.	ID=g18851.t6.intron43;Parent=g18851.t6
HiC_scaffold_8	AUGUSTUS	intron	85166523	85168112	1.0	+	.	ID=g18851.t7.intron43;Parent=g18851.t7
HiC_scaffold_8	gmst	intron	85166523	85168112	475.690111	+	0	ID=g18851.t3.intron43;Parent=g18851.t3
HiC_scaffold_8	gmst	intron	85166523	85168112	491.426943	+	0	ID=g18851.t4.intron43;Parent=g18851.t4
HiC_scaffold_8	AUGUSTUS	exon	85168113	85168204	.	+	.	ID=g18851.t1.exon46;Parent=g18851.t1
HiC_scaffold_8	AUGUSTUS	exon	85168113	85168204	.	+	.	ID=g18851.t2.exon45;Parent=g18851.t2
HiC_scaffold_8	AUGUSTUS	exon	85168113	85168204	.	+	.	ID=g18851.t5.exon45;Parent=g18851.t5
HiC_scaffold_8	AUGUSTUS	exon	85168113	85168204	.	+	.	ID=g18851.t6.exon44;Parent=g18851.t6
HiC_scaffold_8	AUGUSTUS	exon	85168113	85168204	.	+	.	ID=g18851.t7.exon44;Parent=g18851.t7
HiC_scaffold_8	AUGUSTUS	CDS	85168113	85168204	1.0	+	0	ID=g18851.t1.CDS46;Parent=g18851.t1
HiC_scaffold_8	AUGUSTUS	CDS	85168113	85168204	1.0	+	0	ID=g18851.t2.CDS45;Parent=g18851.t2
HiC_scaffold_8	AUGUSTUS	CDS	85168113	85168204	1.0	+	0	ID=g18851.t5.CDS45;Parent=g18851.t5
HiC_scaffold_8	AUGUSTUS	CDS	85168113	85168204	1.0	+	0	ID=g18851.t6.CDS44;Parent=g18851.t6
HiC_scaffold_8	AUGUSTUS	CDS	85168113	85168204	1.0	+	0	ID=g18851.t7.CDS44;Parent=g18851.t7
HiC_scaffold_8	gmst	CDS	85168113	85168204	475.690111	+	0	ID=g18851.t3.CDS44;Parent=g18851.t3
HiC_scaffold_8	gmst	exon	85168113	85168204	475.690111	+	0	ID=g18851.t3.exon44;Parent=g18851.t3
HiC_scaffold_8	gmst	CDS	85168113	85168204	491.426943	+	0	ID=g18851.t4.CDS44;Parent=g18851.t4
HiC_scaffold_8	gmst	exon	85168113	85168204	491.426943	+	0	ID=g18851.t4.exon44;Parent=g18851.t4
HiC_scaffold_8	AUGUSTUS	intron	85168205	85170558	1.0	+	.	ID=g18851.t1.intron46;Parent=g18851.t1
HiC_scaffold_8	AUGUSTUS	intron	85168205	85170558	1.0	+	.	ID=g18851.t2.intron45;Parent=g18851.t2
HiC_scaffold_8	AUGUSTUS	intron	85168205	85170558	1.0	+	.	ID=g18851.t5.intron45;Parent=g18851.t5
HiC_scaffold_8	AUGUSTUS	intron	85168205	85170558	1.0	+	.	ID=g18851.t6.intron44;Parent=g18851.t6
HiC_scaffold_8	AUGUSTUS	intron	85168205	85170558	1.0	+	.	ID=g18851.t7.intron44;Parent=g18851.t7
HiC_scaffold_8	gmst	intron	85168205	85170558	475.690111	+	0	ID=g18851.t3.intron44;Parent=g18851.t3
HiC_scaffold_8	gmst	intron	85168205	85170558	491.426943	+	0	ID=g18851.t4.intron44;Parent=g18851.t4
HiC_scaffold_8	AUGUSTUS	exon	85170559	85170729	.	+	.	ID=g18851.t1.exon47;Parent=g18851.t1
HiC_scaffold_8	AUGUSTUS	exon	85170559	85170729	.	+	.	ID=g18851.t2.exon46;Parent=g18851.t2
HiC_scaffold_8	AUGUSTUS	exon	85170559	85170729	.	+	.	ID=g18851.t5.exon46;Parent=g18851.t5
HiC_scaffold_8	AUGUSTUS	exon	85170559	85170729	.	+	.	ID=g18851.t6.exon45;Parent=g18851.t6
HiC_scaffold_8	AUGUSTUS	exon	85170559	85170729	.	+	.	ID=g18851.t7.exon45;Parent=g18851.t7
HiC_scaffold_8	AUGUSTUS	CDS	85170559	85170729	1.0	+	1	ID=g18851.t1.CDS47;Parent=g18851.t1
HiC_scaffold_8	AUGUSTUS	CDS	85170559	85170729	1.0	+	1	ID=g18851.t2.CDS46;Parent=g18851.t2
HiC_scaffold_8	AUGUSTUS	CDS	85170559	85170729	1.0	+	1	ID=g18851.t5.CDS46;Parent=g18851.t5
HiC_scaffold_8	AUGUSTUS	CDS	85170559	85170729	1.0	+	1	ID=g18851.t6.CDS45;Parent=g18851.t6
HiC_scaffold_8	AUGUSTUS	CDS	85170559	85170729	1.0	+	1	ID=g18851.t7.CDS45;Parent=g18851.t7
HiC_scaffold_8	gmst	CDS	85170559	85170729	475.690111	+	1	ID=g18851.t3.CDS45;Parent=g18851.t3
HiC_scaffold_8	gmst	exon	85170559	85170729	475.690111	+	1	ID=g18851.t3.exon45;Parent=g18851.t3
HiC_scaffold_8	gmst	CDS	85170559	85170729	491.426943	+	1	ID=g18851.t4.CDS45;Parent=g18851.t4
HiC_scaffold_8	gmst	exon	85170559	85170729	491.426943	+	1	ID=g18851.t4.exon45;Parent=g18851.t4
HiC_scaffold_8	AUGUSTUS	intron	85170730	85171388	1.0	+	.	ID=g18851.t1.intron47;Parent=g18851.t1
HiC_scaffold_8	AUGUSTUS	intron	85170730	85171388	1.0	+	.	ID=g18851.t2.intron46;Parent=g18851.t2
HiC_scaffold_8	AUGUSTUS	intron	85170730	85171388	1.0	+	.	ID=g18851.t5.intron46;Parent=g18851.t5
HiC_scaffold_8	AUGUSTUS	intron	85170730	85171388	1.0	+	.	ID=g18851.t6.intron45;Parent=g18851.t6
HiC_scaffold_8	AUGUSTUS	intron	85170730	85171388	1.0	+	.	ID=g18851.t7.intron45;Parent=g18851.t7
HiC_scaffold_8	gmst	intron	85170730	85171388	475.690111	+	0	ID=g18851.t3.intron45;Parent=g18851.t3
HiC_scaffold_8	gmst	intron	85170730	85171388	491.426943	+	0	ID=g18851.t4.intron45;Parent=g18851.t4
HiC_scaffold_8	AUGUSTUS	exon	85171389	85171531	.	+	.	ID=g18851.t1.exon48;Parent=g18851.t1
HiC_scaffold_8	AUGUSTUS	exon	85171389	85171531	.	+	.	ID=g18851.t2.exon47;Parent=g18851.t2
HiC_scaffold_8	AUGUSTUS	exon	85171389	85171531	.	+	.	ID=g18851.t5.exon47;Parent=g18851.t5
HiC_scaffold_8	AUGUSTUS	exon	85171389	85171531	.	+	.	ID=g18851.t6.exon46;Parent=g18851.t6
HiC_scaffold_8	AUGUSTUS	exon	85171389	85171531	.	+	.	ID=g18851.t7.exon46;Parent=g18851.t7
HiC_scaffold_8	AUGUSTUS	CDS	85171389	85171531	1.0	+	1	ID=g18851.t1.CDS48;Parent=g18851.t1
HiC_scaffold_8	AUGUSTUS	CDS	85171389	85171531	1.0	+	1	ID=g18851.t2.CDS47;Parent=g18851.t2
HiC_scaffold_8	AUGUSTUS	CDS	85171389	85171531	1.0	+	1	ID=g18851.t5.CDS47;Parent=g18851.t5
HiC_scaffold_8	AUGUSTUS	CDS	85171389	85171531	1.0	+	1	ID=g18851.t6.CDS46;Parent=g18851.t6
HiC_scaffold_8	AUGUSTUS	CDS	85171389	85171531	1.0	+	1	ID=g18851.t7.CDS46;Parent=g18851.t7
HiC_scaffold_8	gmst	CDS	85171389	85171531	475.690111	+	1	ID=g18851.t3.CDS46;Parent=g18851.t3
HiC_scaffold_8	gmst	exon	85171389	85171531	475.690111	+	1	ID=g18851.t3.exon46;Parent=g18851.t3
HiC_scaffold_8	gmst	CDS	85171389	85171531	491.426943	+	1	ID=g18851.t4.CDS46;Parent=g18851.t4
HiC_scaffold_8	gmst	exon	85171389	85171531	491.426943	+	1	ID=g18851.t4.exon46;Parent=g18851.t4
HiC_scaffold_8	AUGUSTUS	intron	85171532	85173295	1.0	+	.	ID=g18851.t1.intron48;Parent=g18851.t1
HiC_scaffold_8	AUGUSTUS	intron	85171532	85173295	1.0	+	.	ID=g18851.t2.intron47;Parent=g18851.t2
HiC_scaffold_8	AUGUSTUS	intron	85171532	85173295	1.0	+	.	ID=g18851.t5.intron47;Parent=g18851.t5
HiC_scaffold_8	AUGUSTUS	intron	85171532	85173295	1.0	+	.	ID=g18851.t6.intron46;Parent=g18851.t6
HiC_scaffold_8	AUGUSTUS	intron	85171532	85173295	1.0	+	.	ID=g18851.t7.intron46;Parent=g18851.t7
HiC_scaffold_8	gmst	intron	85171532	85173295	475.690111	+	0	ID=g18851.t3.intron46;Parent=g18851.t3
HiC_scaffold_8	gmst	intron	85171532	85173295	491.426943	+	0	ID=g18851.t4.intron46;Parent=g18851.t4
HiC_scaffold_8	AUGUSTUS	exon	85173296	85173435	.	+	.	ID=g18851.t1.exon49;Parent=g18851.t1
HiC_scaffold_8	AUGUSTUS	exon	85173296	85173435	.	+	.	ID=g18851.t2.exon48;Parent=g18851.t2
HiC_scaffold_8	AUGUSTUS	exon	85173296	85173435	.	+	.	ID=g18851.t5.exon48;Parent=g18851.t5
HiC_scaffold_8	AUGUSTUS	exon	85173296	85173435	.	+	.	ID=g18851.t6.exon47;Parent=g18851.t6
HiC_scaffold_8	AUGUSTUS	exon	85173296	85173435	.	+	.	ID=g18851.t7.exon47;Parent=g18851.t7
HiC_scaffold_8	AUGUSTUS	CDS	85173296	85173435	1.0	+	2	ID=g18851.t1.CDS49;Parent=g18851.t1
HiC_scaffold_8	AUGUSTUS	CDS	85173296	85173435	1.0	+	2	ID=g18851.t2.CDS48;Parent=g18851.t2
HiC_scaffold_8	AUGUSTUS	CDS	85173296	85173435	1.0	+	2	ID=g18851.t5.CDS48;Parent=g18851.t5
HiC_scaffold_8	AUGUSTUS	CDS	85173296	85173435	1.0	+	2	ID=g18851.t6.CDS47;Parent=g18851.t6
HiC_scaffold_8	AUGUSTUS	CDS	85173296	85173435	1.0	+	2	ID=g18851.t7.CDS47;Parent=g18851.t7
HiC_scaffold_8	gmst	CDS	85173296	85173435	475.690111	+	2	ID=g18851.t3.CDS47;Parent=g18851.t3
HiC_scaffold_8	gmst	exon	85173296	85173435	475.690111	+	2	ID=g18851.t3.exon47;Parent=g18851.t3
HiC_scaffold_8	gmst	CDS	85173296	85173435	491.426943	+	2	ID=g18851.t4.CDS47;Parent=g18851.t4
HiC_scaffold_8	gmst	exon	85173296	85173435	491.426943	+	2	ID=g18851.t4.exon47;Parent=g18851.t4
HiC_scaffold_8	AUGUSTUS	intron	85173436	85174681	1.0	+	.	ID=g18851.t1.intron49;Parent=g18851.t1
HiC_scaffold_8	AUGUSTUS	intron	85173436	85174681	1.0	+	.	ID=g18851.t2.intron48;Parent=g18851.t2
HiC_scaffold_8	AUGUSTUS	intron	85173436	85174681	1.0	+	.	ID=g18851.t5.intron48;Parent=g18851.t5
HiC_scaffold_8	AUGUSTUS	intron	85173436	85174681	1.0	+	.	ID=g18851.t6.intron47;Parent=g18851.t6
HiC_scaffold_8	AUGUSTUS	intron	85173436	85174681	1.0	+	.	ID=g18851.t7.intron47;Parent=g18851.t7
HiC_scaffold_8	gmst	intron	85173436	85174681	475.690111	+	0	ID=g18851.t3.intron47;Parent=g18851.t3
HiC_scaffold_8	gmst	intron	85173436	85174681	491.426943	+	0	ID=g18851.t4.intron47;Parent=g18851.t4
HiC_scaffold_8	AUGUSTUS	exon	85174682	85174770	.	+	.	ID=g18851.t1.exon50;Parent=g18851.t1
HiC_scaffold_8	AUGUSTUS	exon	85174682	85174770	.	+	.	ID=g18851.t2.exon49;Parent=g18851.t2
HiC_scaffold_8	AUGUSTUS	exon	85174682	85174770	.	+	.	ID=g18851.t5.exon49;Parent=g18851.t5
HiC_scaffold_8	AUGUSTUS	exon	85174682	85174770	.	+	.	ID=g18851.t6.exon48;Parent=g18851.t6
HiC_scaffold_8	AUGUSTUS	exon	85174682	85174770	.	+	.	ID=g18851.t7.exon48;Parent=g18851.t7
HiC_scaffold_8	AUGUSTUS	CDS	85174682	85174770	1.0	+	0	ID=g18851.t1.CDS50;Parent=g18851.t1
HiC_scaffold_8	AUGUSTUS	CDS	85174682	85174770	1.0	+	0	ID=g18851.t2.CDS49;Parent=g18851.t2
HiC_scaffold_8	AUGUSTUS	CDS	85174682	85174770	1.0	+	0	ID=g18851.t5.CDS49;Parent=g18851.t5
HiC_scaffold_8	AUGUSTUS	CDS	85174682	85174770	1.0	+	0	ID=g18851.t6.CDS48;Parent=g18851.t6
HiC_scaffold_8	AUGUSTUS	CDS	85174682	85174770	1.0	+	0	ID=g18851.t7.CDS48;Parent=g18851.t7
HiC_scaffold_8	gmst	CDS	85174682	85174770	475.690111	+	0	ID=g18851.t3.CDS48;Parent=g18851.t3
HiC_scaffold_8	gmst	exon	85174682	85174770	475.690111	+	0	ID=g18851.t3.exon48;Parent=g18851.t3
HiC_scaffold_8	gmst	CDS	85174682	85174770	491.426943	+	0	ID=g18851.t4.CDS48;Parent=g18851.t4
HiC_scaffold_8	gmst	exon	85174682	85174770	491.426943	+	0	ID=g18851.t4.exon48;Parent=g18851.t4
HiC_scaffold_8	AUGUSTUS	intron	85174771	85175035	1.0	+	.	ID=g18851.t1.intron50;Parent=g18851.t1
HiC_scaffold_8	AUGUSTUS	intron	85174771	85175035	1.0	+	.	ID=g18851.t2.intron49;Parent=g18851.t2
HiC_scaffold_8	AUGUSTUS	intron	85174771	85175035	1.0	+	.	ID=g18851.t5.intron49;Parent=g18851.t5
HiC_scaffold_8	AUGUSTUS	intron	85174771	85175035	1.0	+	.	ID=g18851.t6.intron48;Parent=g18851.t6
HiC_scaffold_8	AUGUSTUS	intron	85174771	85175035	1.0	+	.	ID=g18851.t7.intron48;Parent=g18851.t7
HiC_scaffold_8	gmst	intron	85174771	85175035	475.690111	+	0	ID=g18851.t3.intron48;Parent=g18851.t3
HiC_scaffold_8	gmst	intron	85174771	85175035	491.426943	+	0	ID=g18851.t4.intron48;Parent=g18851.t4
HiC_scaffold_8	AUGUSTUS	exon	85175036	85175131	.	+	.	ID=g18851.t1.exon51;Parent=g18851.t1
HiC_scaffold_8	AUGUSTUS	exon	85175036	85175131	.	+	.	ID=g18851.t2.exon50;Parent=g18851.t2
HiC_scaffold_8	AUGUSTUS	exon	85175036	85175131	.	+	.	ID=g18851.t5.exon50;Parent=g18851.t5
HiC_scaffold_8	AUGUSTUS	exon	85175036	85175131	.	+	.	ID=g18851.t6.exon49;Parent=g18851.t6
HiC_scaffold_8	AUGUSTUS	exon	85175036	85175131	.	+	.	ID=g18851.t7.exon49;Parent=g18851.t7
HiC_scaffold_8	AUGUSTUS	CDS	85175036	85175131	1.0	+	1	ID=g18851.t1.CDS51;Parent=g18851.t1
HiC_scaffold_8	AUGUSTUS	CDS	85175036	85175131	1.0	+	1	ID=g18851.t2.CDS50;Parent=g18851.t2
HiC_scaffold_8	AUGUSTUS	CDS	85175036	85175131	1.0	+	1	ID=g18851.t5.CDS50;Parent=g18851.t5
HiC_scaffold_8	AUGUSTUS	CDS	85175036	85175131	1.0	+	1	ID=g18851.t6.CDS49;Parent=g18851.t6
HiC_scaffold_8	AUGUSTUS	CDS	85175036	85175131	1.0	+	1	ID=g18851.t7.CDS49;Parent=g18851.t7
HiC_scaffold_8	gmst	CDS	85175036	85175131	475.690111	+	1	ID=g18851.t3.CDS49;Parent=g18851.t3
HiC_scaffold_8	gmst	exon	85175036	85175131	475.690111	+	1	ID=g18851.t3.exon49;Parent=g18851.t3
HiC_scaffold_8	gmst	CDS	85175036	85175131	491.426943	+	1	ID=g18851.t4.CDS49;Parent=g18851.t4
HiC_scaffold_8	gmst	exon	85175036	85175131	491.426943	+	1	ID=g18851.t4.exon49;Parent=g18851.t4
HiC_scaffold_8	AUGUSTUS	intron	85175132	85175518	1.0	+	.	ID=g18851.t1.intron51;Parent=g18851.t1
HiC_scaffold_8	AUGUSTUS	intron	85175132	85175518	1.0	+	.	ID=g18851.t2.intron50;Parent=g18851.t2
HiC_scaffold_8	AUGUSTUS	intron	85175132	85175518	1.0	+	.	ID=g18851.t5.intron50;Parent=g18851.t5
HiC_scaffold_8	AUGUSTUS	intron	85175132	85175518	1.0	+	.	ID=g18851.t6.intron49;Parent=g18851.t6
HiC_scaffold_8	AUGUSTUS	intron	85175132	85175518	1.0	+	.	ID=g18851.t7.intron49;Parent=g18851.t7
HiC_scaffold_8	gmst	intron	85175132	85175518	475.690111	+	0	ID=g18851.t3.intron49;Parent=g18851.t3
HiC_scaffold_8	gmst	intron	85175132	85175518	491.426943	+	0	ID=g18851.t4.intron49;Parent=g18851.t4
HiC_scaffold_8	AUGUSTUS	exon	85175519	85175660	.	+	.	ID=g18851.t1.exon52;Parent=g18851.t1
HiC_scaffold_8	AUGUSTUS	exon	85175519	85175660	.	+	.	ID=g18851.t2.exon51;Parent=g18851.t2
HiC_scaffold_8	AUGUSTUS	exon	85175519	85175660	.	+	.	ID=g18851.t5.exon51;Parent=g18851.t5
HiC_scaffold_8	AUGUSTUS	exon	85175519	85175660	.	+	.	ID=g18851.t6.exon50;Parent=g18851.t6
HiC_scaffold_8	AUGUSTUS	exon	85175519	85175660	.	+	.	ID=g18851.t7.exon50;Parent=g18851.t7
HiC_scaffold_8	AUGUSTUS	CDS	85175519	85175660	1.0	+	1	ID=g18851.t1.CDS52;Parent=g18851.t1
HiC_scaffold_8	AUGUSTUS	CDS	85175519	85175660	1.0	+	1	ID=g18851.t2.CDS51;Parent=g18851.t2
HiC_scaffold_8	AUGUSTUS	CDS	85175519	85175660	1.0	+	1	ID=g18851.t5.CDS51;Parent=g18851.t5
HiC_scaffold_8	AUGUSTUS	CDS	85175519	85175660	1.0	+	1	ID=g18851.t6.CDS50;Parent=g18851.t6
HiC_scaffold_8	AUGUSTUS	CDS	85175519	85175660	1.0	+	1	ID=g18851.t7.CDS50;Parent=g18851.t7
HiC_scaffold_8	gmst	CDS	85175519	85175660	475.690111	+	1	ID=g18851.t3.CDS50;Parent=g18851.t3
HiC_scaffold_8	gmst	exon	85175519	85175660	475.690111	+	1	ID=g18851.t3.exon50;Parent=g18851.t3
HiC_scaffold_8	gmst	CDS	85175519	85175660	491.426943	+	1	ID=g18851.t4.CDS50;Parent=g18851.t4
HiC_scaffold_8	gmst	exon	85175519	85175660	491.426943	+	1	ID=g18851.t4.exon50;Parent=g18851.t4
HiC_scaffold_8	AUGUSTUS	intron	85175661	85179765	1.0	+	.	ID=g18851.t1.intron52;Parent=g18851.t1
HiC_scaffold_8	AUGUSTUS	intron	85175661	85179765	1.0	+	.	ID=g18851.t2.intron51;Parent=g18851.t2
HiC_scaffold_8	AUGUSTUS	intron	85175661	85179765	1.0	+	.	ID=g18851.t5.intron51;Parent=g18851.t5
HiC_scaffold_8	AUGUSTUS	intron	85175661	85179765	1.0	+	.	ID=g18851.t6.intron50;Parent=g18851.t6
HiC_scaffold_8	AUGUSTUS	intron	85175661	85179765	1.0	+	.	ID=g18851.t7.intron50;Parent=g18851.t7
HiC_scaffold_8	gmst	intron	85175661	85179765	475.690111	+	0	ID=g18851.t3.intron50;Parent=g18851.t3
HiC_scaffold_8	gmst	intron	85175661	85179765	491.426943	+	0	ID=g18851.t4.intron50;Parent=g18851.t4
HiC_scaffold_8	AUGUSTUS	exon	85179766	85179865	.	+	.	ID=g18851.t1.exon53;Parent=g18851.t1
HiC_scaffold_8	AUGUSTUS	exon	85179766	85179865	.	+	.	ID=g18851.t2.exon52;Parent=g18851.t2
HiC_scaffold_8	AUGUSTUS	exon	85179766	85179865	.	+	.	ID=g18851.t5.exon52;Parent=g18851.t5
HiC_scaffold_8	AUGUSTUS	exon	85179766	85179865	.	+	.	ID=g18851.t6.exon51;Parent=g18851.t6
HiC_scaffold_8	AUGUSTUS	exon	85179766	85179865	.	+	.	ID=g18851.t7.exon51;Parent=g18851.t7
HiC_scaffold_8	AUGUSTUS	CDS	85179766	85179865	1.0	+	0	ID=g18851.t1.CDS53;Parent=g18851.t1
HiC_scaffold_8	AUGUSTUS	CDS	85179766	85179865	1.0	+	0	ID=g18851.t2.CDS52;Parent=g18851.t2
HiC_scaffold_8	AUGUSTUS	CDS	85179766	85179865	1.0	+	0	ID=g18851.t5.CDS52;Parent=g18851.t5
HiC_scaffold_8	AUGUSTUS	CDS	85179766	85179865	1.0	+	0	ID=g18851.t6.CDS51;Parent=g18851.t6
HiC_scaffold_8	AUGUSTUS	CDS	85179766	85179865	1.0	+	0	ID=g18851.t7.CDS51;Parent=g18851.t7
HiC_scaffold_8	gmst	CDS	85179766	85179865	475.690111	+	0	ID=g18851.t3.CDS51;Parent=g18851.t3
HiC_scaffold_8	gmst	exon	85179766	85179865	475.690111	+	0	ID=g18851.t3.exon51;Parent=g18851.t3
HiC_scaffold_8	gmst	CDS	85179766	85179865	491.426943	+	0	ID=g18851.t4.CDS51;Parent=g18851.t4
HiC_scaffold_8	gmst	exon	85179766	85179865	491.426943	+	0	ID=g18851.t4.exon51;Parent=g18851.t4
HiC_scaffold_8	AUGUSTUS	intron	85179866	85184502	1.0	+	.	ID=g18851.t1.intron53;Parent=g18851.t1
HiC_scaffold_8	AUGUSTUS	intron	85179866	85184502	1.0	+	.	ID=g18851.t2.intron52;Parent=g18851.t2
HiC_scaffold_8	AUGUSTUS	intron	85179866	85184502	1.0	+	.	ID=g18851.t5.intron52;Parent=g18851.t5
HiC_scaffold_8	AUGUSTUS	intron	85179866	85184502	1.0	+	.	ID=g18851.t6.intron51;Parent=g18851.t6
HiC_scaffold_8	AUGUSTUS	intron	85179866	85184502	1.0	+	.	ID=g18851.t7.intron51;Parent=g18851.t7
HiC_scaffold_8	gmst	intron	85179866	85184502	475.690111	+	0	ID=g18851.t3.intron51;Parent=g18851.t3
HiC_scaffold_8	gmst	intron	85179866	85184502	491.426943	+	0	ID=g18851.t4.intron51;Parent=g18851.t4
HiC_scaffold_8	AUGUSTUS	exon	85184503	85184681	.	+	.	ID=g18851.t1.exon54;Parent=g18851.t1
HiC_scaffold_8	AUGUSTUS	exon	85184503	85184681	.	+	.	ID=g18851.t2.exon53;Parent=g18851.t2
HiC_scaffold_8	AUGUSTUS	exon	85184503	85184681	.	+	.	ID=g18851.t5.exon53;Parent=g18851.t5
HiC_scaffold_8	AUGUSTUS	exon	85184503	85184681	.	+	.	ID=g18851.t6.exon52;Parent=g18851.t6
HiC_scaffold_8	AUGUSTUS	exon	85184503	85184681	.	+	.	ID=g18851.t7.exon52;Parent=g18851.t7
HiC_scaffold_8	AUGUSTUS	CDS	85184503	85184681	1.0	+	2	ID=g18851.t1.CDS54;Parent=g18851.t1
HiC_scaffold_8	AUGUSTUS	CDS	85184503	85184681	1.0	+	2	ID=g18851.t2.CDS53;Parent=g18851.t2
HiC_scaffold_8	AUGUSTUS	CDS	85184503	85184681	1.0	+	2	ID=g18851.t5.CDS53;Parent=g18851.t5
HiC_scaffold_8	AUGUSTUS	CDS	85184503	85184681	1.0	+	2	ID=g18851.t6.CDS52;Parent=g18851.t6
HiC_scaffold_8	AUGUSTUS	CDS	85184503	85184681	1.0	+	2	ID=g18851.t7.CDS52;Parent=g18851.t7
HiC_scaffold_8	gmst	CDS	85184503	85184681	475.690111	+	2	ID=g18851.t3.CDS52;Parent=g18851.t3
HiC_scaffold_8	gmst	exon	85184503	85184681	475.690111	+	2	ID=g18851.t3.exon52;Parent=g18851.t3
HiC_scaffold_8	gmst	CDS	85184503	85184681	491.426943	+	2	ID=g18851.t4.CDS52;Parent=g18851.t4
HiC_scaffold_8	gmst	exon	85184503	85184681	491.426943	+	2	ID=g18851.t4.exon52;Parent=g18851.t4
HiC_scaffold_8	AUGUSTUS	intron	85184682	85186222	1.0	+	.	ID=g18851.t1.intron54;Parent=g18851.t1
HiC_scaffold_8	AUGUSTUS	intron	85184682	85186222	1.0	+	.	ID=g18851.t2.intron53;Parent=g18851.t2
HiC_scaffold_8	AUGUSTUS	intron	85184682	85186222	1.0	+	.	ID=g18851.t5.intron53;Parent=g18851.t5
HiC_scaffold_8	AUGUSTUS	intron	85184682	85186222	1.0	+	.	ID=g18851.t6.intron52;Parent=g18851.t6
HiC_scaffold_8	AUGUSTUS	intron	85184682	85186222	1.0	+	.	ID=g18851.t7.intron52;Parent=g18851.t7
HiC_scaffold_8	gmst	intron	85184682	85186222	475.690111	+	0	ID=g18851.t3.intron52;Parent=g18851.t3
HiC_scaffold_8	gmst	intron	85184682	85186222	491.426943	+	0	ID=g18851.t4.intron52;Parent=g18851.t4
HiC_scaffold_8	AUGUSTUS	exon	85186223	85186332	.	+	.	ID=g18851.t1.exon55;Parent=g18851.t1
HiC_scaffold_8	AUGUSTUS	exon	85186223	85186332	.	+	.	ID=g18851.t2.exon54;Parent=g18851.t2
HiC_scaffold_8	AUGUSTUS	exon	85186223	85186332	.	+	.	ID=g18851.t5.exon54;Parent=g18851.t5
HiC_scaffold_8	AUGUSTUS	exon	85186223	85186332	.	+	.	ID=g18851.t6.exon53;Parent=g18851.t6
HiC_scaffold_8	AUGUSTUS	exon	85186223	85186332	.	+	.	ID=g18851.t7.exon53;Parent=g18851.t7
HiC_scaffold_8	AUGUSTUS	CDS	85186223	85186332	1.0	+	0	ID=g18851.t1.CDS55;Parent=g18851.t1
HiC_scaffold_8	AUGUSTUS	CDS	85186223	85186332	1.0	+	0	ID=g18851.t2.CDS54;Parent=g18851.t2
HiC_scaffold_8	AUGUSTUS	CDS	85186223	85186332	1.0	+	0	ID=g18851.t5.CDS54;Parent=g18851.t5
HiC_scaffold_8	AUGUSTUS	CDS	85186223	85186332	1.0	+	0	ID=g18851.t6.CDS53;Parent=g18851.t6
HiC_scaffold_8	AUGUSTUS	CDS	85186223	85186332	1.0	+	0	ID=g18851.t7.CDS53;Parent=g18851.t7
HiC_scaffold_8	gmst	CDS	85186223	85186332	475.690111	+	0	ID=g18851.t3.CDS53;Parent=g18851.t3
HiC_scaffold_8	gmst	exon	85186223	85186332	475.690111	+	0	ID=g18851.t3.exon53;Parent=g18851.t3
HiC_scaffold_8	gmst	CDS	85186223	85186332	491.426943	+	0	ID=g18851.t4.CDS53;Parent=g18851.t4
HiC_scaffold_8	gmst	exon	85186223	85186332	491.426943	+	0	ID=g18851.t4.exon53;Parent=g18851.t4
HiC_scaffold_8	AUGUSTUS	intron	85186333	85187663	1.0	+	.	ID=g18851.t1.intron55;Parent=g18851.t1
HiC_scaffold_8	AUGUSTUS	intron	85186333	85187663	1.0	+	.	ID=g18851.t2.intron54;Parent=g18851.t2
HiC_scaffold_8	AUGUSTUS	intron	85186333	85187663	1.0	+	.	ID=g18851.t5.intron54;Parent=g18851.t5
HiC_scaffold_8	AUGUSTUS	intron	85186333	85187663	1.0	+	.	ID=g18851.t6.intron53;Parent=g18851.t6
HiC_scaffold_8	AUGUSTUS	intron	85186333	85187663	1.0	+	.	ID=g18851.t7.intron53;Parent=g18851.t7
HiC_scaffold_8	gmst	intron	85186333	85187663	475.690111	+	0	ID=g18851.t3.intron53;Parent=g18851.t3
HiC_scaffold_8	gmst	intron	85186333	85187663	491.426943	+	0	ID=g18851.t4.intron53;Parent=g18851.t4
HiC_scaffold_8	AUGUSTUS	exon	85187664	85187811	.	+	.	ID=g18851.t1.exon56;Parent=g18851.t1
HiC_scaffold_8	AUGUSTUS	exon	85187664	85187811	.	+	.	ID=g18851.t2.exon55;Parent=g18851.t2
HiC_scaffold_8	AUGUSTUS	exon	85187664	85187811	.	+	.	ID=g18851.t5.exon55;Parent=g18851.t5
HiC_scaffold_8	AUGUSTUS	exon	85187664	85187811	.	+	.	ID=g18851.t6.exon54;Parent=g18851.t6
HiC_scaffold_8	AUGUSTUS	exon	85187664	85187811	.	+	.	ID=g18851.t7.exon54;Parent=g18851.t7
HiC_scaffold_8	AUGUSTUS	CDS	85187664	85187811	1.0	+	1	ID=g18851.t1.CDS56;Parent=g18851.t1
HiC_scaffold_8	AUGUSTUS	CDS	85187664	85187811	1.0	+	1	ID=g18851.t2.CDS55;Parent=g18851.t2
HiC_scaffold_8	AUGUSTUS	CDS	85187664	85187811	1.0	+	1	ID=g18851.t5.CDS55;Parent=g18851.t5
HiC_scaffold_8	AUGUSTUS	CDS	85187664	85187811	1.0	+	1	ID=g18851.t6.CDS54;Parent=g18851.t6
HiC_scaffold_8	AUGUSTUS	CDS	85187664	85187811	1.0	+	1	ID=g18851.t7.CDS54;Parent=g18851.t7
HiC_scaffold_8	gmst	CDS	85187664	85187811	475.690111	+	1	ID=g18851.t3.CDS54;Parent=g18851.t3
HiC_scaffold_8	gmst	exon	85187664	85187811	475.690111	+	1	ID=g18851.t3.exon54;Parent=g18851.t3
HiC_scaffold_8	gmst	CDS	85187664	85187811	491.426943	+	1	ID=g18851.t4.CDS54;Parent=g18851.t4
HiC_scaffold_8	gmst	exon	85187664	85187811	491.426943	+	1	ID=g18851.t4.exon54;Parent=g18851.t4
HiC_scaffold_8	AUGUSTUS	intron	85187812	85191438	1.0	+	.	ID=g18851.t1.intron56;Parent=g18851.t1
HiC_scaffold_8	AUGUSTUS	intron	85187812	85191438	1.0	+	.	ID=g18851.t2.intron55;Parent=g18851.t2
HiC_scaffold_8	AUGUSTUS	intron	85187812	85191438	1.0	+	.	ID=g18851.t5.intron55;Parent=g18851.t5
HiC_scaffold_8	AUGUSTUS	intron	85187812	85191438	1.0	+	.	ID=g18851.t6.intron54;Parent=g18851.t6
HiC_scaffold_8	AUGUSTUS	intron	85187812	85191438	1.0	+	.	ID=g18851.t7.intron54;Parent=g18851.t7
HiC_scaffold_8	gmst	intron	85187812	85191438	475.690111	+	0	ID=g18851.t3.intron54;Parent=g18851.t3
HiC_scaffold_8	gmst	intron	85187812	85191438	491.426943	+	0	ID=g18851.t4.intron54;Parent=g18851.t4
HiC_scaffold_8	AUGUSTUS	exon	85191439	85191477	.	+	.	ID=g18851.t1.exon57;Parent=g18851.t1
HiC_scaffold_8	AUGUSTUS	exon	85191439	85191477	.	+	.	ID=g18851.t2.exon56;Parent=g18851.t2
HiC_scaffold_8	AUGUSTUS	exon	85191439	85191477	.	+	.	ID=g18851.t5.exon56;Parent=g18851.t5
HiC_scaffold_8	AUGUSTUS	exon	85191439	85191477	.	+	.	ID=g18851.t6.exon55;Parent=g18851.t6
HiC_scaffold_8	AUGUSTUS	exon	85191439	85191477	.	+	.	ID=g18851.t7.exon55;Parent=g18851.t7
HiC_scaffold_8	AUGUSTUS	CDS	85191439	85191477	1.0	+	0	ID=g18851.t1.CDS57;Parent=g18851.t1
HiC_scaffold_8	AUGUSTUS	CDS	85191439	85191477	1.0	+	0	ID=g18851.t2.CDS56;Parent=g18851.t2
HiC_scaffold_8	AUGUSTUS	CDS	85191439	85191477	1.0	+	0	ID=g18851.t5.CDS56;Parent=g18851.t5
HiC_scaffold_8	AUGUSTUS	CDS	85191439	85191477	1.0	+	0	ID=g18851.t6.CDS55;Parent=g18851.t6
HiC_scaffold_8	AUGUSTUS	CDS	85191439	85191477	1.0	+	0	ID=g18851.t7.CDS55;Parent=g18851.t7
HiC_scaffold_8	gmst	CDS	85191439	85191477	475.690111	+	0	ID=g18851.t3.CDS55;Parent=g18851.t3
HiC_scaffold_8	gmst	exon	85191439	85191477	475.690111	+	0	ID=g18851.t3.exon55;Parent=g18851.t3
HiC_scaffold_8	gmst	CDS	85191439	85191477	491.426943	+	0	ID=g18851.t4.CDS55;Parent=g18851.t4
HiC_scaffold_8	gmst	exon	85191439	85191477	491.426943	+	0	ID=g18851.t4.exon55;Parent=g18851.t4
HiC_scaffold_8	AUGUSTUS	stop_codon	85191475	85191477	.	+	0	ID=g18851.t1.stop1;Parent=g18851.t1
HiC_scaffold_8	AUGUSTUS	stop_codon	85191475	85191477	.	+	0	ID=g18851.t2.stop1;Parent=g18851.t2
HiC_scaffold_8	AUGUSTUS	stop_codon	85191475	85191477	.	+	0	ID=g18851.t5.stop1;Parent=g18851.t5
HiC_scaffold_8	AUGUSTUS	stop_codon	85191475	85191477	.	+	0	ID=g18851.t6.stop1;Parent=g18851.t6
HiC_scaffold_8	AUGUSTUS	stop_codon	85191475	85191477	.	+	0	ID=g18851.t7.stop1;Parent=g18851.t7
HiC_scaffold_8	gmst	stop_codon	85191475	85191477	475.690111	+	0	ID=g18851.t3.stop1;Parent=g18851.t3
HiC_scaffold_8	gmst	stop_codon	85191475	85191477	491.426943	+	0	ID=g18851.t4.stop1;Parent=g18851.t4
HiC_scaffold_8	gmst	stop_codon	85556383	85556385	185.767273	-	0	ID=g18852.t1.stop1;Parent=g18852.t1
HiC_scaffold_8	gmst	CDS	85556383	85556775	185.767273	-	0	ID=g18852.t1.CDS1;Parent=g18852.t1
HiC_scaffold_8	gmst	exon	85556383	85556775	185.767273	-	0	ID=g18852.t1.exon1;Parent=g18852.t1
HiC_scaffold_8	gmst	gene	85556383	85568180	.	-	.	ID=g18852
HiC_scaffold_8	gmst	mRNA	85556383	85568180	.	-	.	ID=g18852.t1;Parent=g18852;em_target=9668.ENSMPUP00000007431;em_score=915.4;em_evalue=1e-278;em_tcov=.;em_OGs=COG2124@1|root,KOG0157@2759|Eukaryota,393K8@33154|Opisthokonta,3BDM4@33208|Metazoa,3CS0Z@33213|Bilateria,4802R@7711|Chordata,49093@7742|Vertebrata,3JBES@40674|Mammalia,3ER1Q@33554|Carnivora;em_COG_cat=Q;em_desc=Cytochrome P450, family 26, subfamily B, polypeptide 1;em_max_annot_lvl=33208|Metazoa;em_Preferred_name=CYP26B1;em_KEGG_ko=ko:K07437,ko:K12664,ko:K12665;em_KEGG_Pathway=ko00830,ko01100,map00830,map01100;em_KEGG_Reaction=R08390,R08392;em_KEGG_rclass=RC00723,RC00724;em_BRITE=ko00000,ko00001,ko00199;em_PFAMs=p450;em_GOs=GO:0000003,GO:0000280,GO:0001101,GO:0001501,GO:0001523,GO:0001709,GO:0001767,GO:0001768,GO:0001775,GO:0001972,GO:0002376,GO:0002682,GO:0002694,GO:0003002,GO:0003674,GO:0003824,GO:0004497,GO:0005488,GO:0005501,GO:0005575,GO:0005622,GO:0005623,GO:0005737,GO:0005783,GO:0005789,GO:0006082,GO:0006629,GO:0006720,GO:0006721,GO:0006766,GO:0006775,GO:0006805,GO:0006950,GO:0006952,GO:0006954,GO:0006996,GO:0007049,GO:0007140,GO:0007154,GO:0007163,GO:0007165,GO:0007275,GO:0007276,GO:0007283,GO:0007389,GO:0007399,GO:0007417,GO:0007420,GO:0007423,GO:0007584,GO:0008150,GO:0008152,GO:0008202,GO:0008219,GO:0008289,GO:0008300,GO:0008401,GO:0008544,GO:0009056,GO:0009111,GO:0009410,GO:0009605,GO:0009653,GO:0009790,GO:0009792,GO:0009887,GO:0009888,GO:0009893,GO:0009913,GO:0009954,GO:0009966,GO:0009968,GO:0009987,GO:0009991,GO:0010033,GO:0010171,GO:0010468,GO:0010604,GO:0010628,GO:0010646,GO:0010648,GO:0010817,GO:0010830,GO:0010831,GO:0012501,GO:0012505,GO:0016020,GO:0016042,GO:0016043,GO:0016054,GO:0016101,GO:0016103,GO:0016115,GO:0016125,GO:0016202,GO:0016491,GO:0016705,GO:0016709,GO:0019222,GO:0019752,GO:0019840,GO:0019953,GO:0020037,GO:0021546,GO:0021570,GO:0021593,GO:0021661,GO:0022402,GO:0022412,GO:0022414,GO:0023051,GO:0023052,GO:0023057,GO:0030010,GO:0030104,GO:0030154,GO:0030216,GO:0030278,GO:0030326,GO:0030522,GO:0030855,GO:0030902,GO:0031406,GO:0031424,GO:0031667,GO:0031984,GO:0032501,GO:0032502,GO:0032504,GO:0032526,GO:0032787,GO:0033189,GO:0033273,GO:0033293,GO:0033561,GO:0033993,GO:0034653,GO:0034754,GO:0035107,GO:0035108,GO:0035113,GO:0036094,GO:0042110,GO:0042175,GO:0042221,GO:0042363,GO:0042445,GO:0042476,GO:0042573,GO:0042592,GO:0043009,GO:0043167,GO:0043168,GO:0043177,GO:0043226,GO:0043227,GO:0043229,GO:0043231,GO:0043436,GO:0043586,GO:0043587,GO:0043588,GO:0044237,GO:0044238,GO:0044242,GO:0044248,GO:0044255,GO:0044281,GO:0044282,GO:0044422,GO:0044424,GO:0044425,GO:0044432,GO:0044444,GO:0044446,GO:0044464,GO:0044703,GO:0045165,GO:0045321,GO:0045580,GO:0045595,GO:0045597,GO:0045619,GO:0045844,GO:0046395,GO:0046649,GO:0046906,GO:0048037,GO:0048232,GO:0048285,GO:0048384,GO:0048385,GO:0048387,GO:0048513,GO:0048518,GO:0048519,GO:0048522,GO:0048523,GO:0048562,GO:0048568,GO:0048583,GO:0048585,GO:0048598,GO:0048609,GO:0048634,GO:0048636,GO:0048641,GO:0048643,GO:0048701,GO:0048704,GO:0048705,GO:0048706,GO:0048729,GO:0048731,GO:0048736,GO:0048856,GO:0048869,GO:0048871,GO:0048878,GO:0050789,GO:0050793,GO:0050794,GO:0050863,GO:0050865,GO:0050878,GO:0050891,GO:0050896,GO:0051094,GO:0051147,GO:0051149,GO:0051153,GO:0051155,GO:0051216,GO:0051239,GO:0051240,GO:0051249,GO:0051321,GO:0051704,GO:0051716,GO:0055114,GO:0060173,GO:0060255,GO:0060322,GO:0060323,GO:0060348,GO:0060349,GO:0060363,GO:0060365,GO:0060429,GO:0060536,GO:0061436,GO:0061448,GO:0065007,GO:0065008,GO:0070268,GO:0070887,GO:0071229,GO:0071300,GO:0071310,GO:0071396,GO:0071466,GO:0071704,GO:0071840,GO:0072329,GO:0090596,GO:0097094,GO:0097159,GO:0098827,GO:0140013,GO:1901360,GO:1901363,GO:1901575,GO:1901615,GO:1901700,GO:1901701,GO:1901861,GO:1901863,GO:1902105,GO:1902809,GO:1902811,GO:1903046,GO:1903706,GO:1904888,GO:2000026,GO:2001014,GO:2001016,GO:2001035,GO:2001037
HiC_scaffold_8	gmst	intron	85556776	85557147	185.767273	-	0	ID=g18852.t1.intron1;Parent=g18852.t1
HiC_scaffold_8	gmst	CDS	85557148	85557432	185.767273	-	0	ID=g18852.t1.CDS2;Parent=g18852.t1
HiC_scaffold_8	gmst	exon	85557148	85557432	185.767273	-	0	ID=g18852.t1.exon2;Parent=g18852.t1
HiC_scaffold_8	gmst	intron	85557433	85558888	185.767273	-	0	ID=g18852.t1.intron2;Parent=g18852.t1
HiC_scaffold_8	gmst	CDS	85558889	85559044	185.767273	-	0	ID=g18852.t1.CDS3;Parent=g18852.t1
HiC_scaffold_8	gmst	exon	85558889	85559044	185.767273	-	0	ID=g18852.t1.exon3;Parent=g18852.t1
HiC_scaffold_8	gmst	intron	85559045	85559316	185.767273	-	0	ID=g18852.t1.intron3;Parent=g18852.t1
HiC_scaffold_8	gmst	CDS	85559317	85559592	185.767273	-	0	ID=g18852.t1.CDS4;Parent=g18852.t1
HiC_scaffold_8	gmst	exon	85559317	85559592	185.767273	-	0	ID=g18852.t1.exon4;Parent=g18852.t1
HiC_scaffold_8	gmst	intron	85559593	85568069	185.767273	-	0	ID=g18852.t1.intron4;Parent=g18852.t1
HiC_scaffold_8	gmst	CDS	85568070	85568180	185.767273	-	0	ID=g18852.t1.CDS5;Parent=g18852.t1
HiC_scaffold_8	gmst	exon	85568070	85568180	185.767273	-	0	ID=g18852.t1.exon5;Parent=g18852.t1
HiC_scaffold_8	gmst	start_codon	85568178	85568180	185.767273	-	0	ID=g18852.t1.start1;Parent=g18852.t1
HiC_scaffold_8	AUGUSTUS	stop_codon	85611523	85611525	.	-	0	ID=g18853.t1.stop1;Parent=g18853.t1
HiC_scaffold_8	AUGUSTUS	exon	85611523	85611649	.	-	.	ID=g18853.t1.exon1;Parent=g18853.t1
HiC_scaffold_8	AUGUSTUS	CDS	85611523	85611649	1.0	-	1	ID=g18853.t1.CDS1;Parent=g18853.t1
HiC_scaffold_8	AUGUSTUS	gene	85611523	86086909	.	-	.	ID=g18853
HiC_scaffold_8	AUGUSTUS	mRNA	85611523	86086909	1.0	-	.	ID=g18853.t1;Parent=g18853;em_target=9668.ENSMPUP00000007441;em_score=1388.2;em_evalue=0.0;em_tcov=.;em_OGs=KOG2176@1|root,KOG2176@2759|Eukaryota,38C01@33154|Opisthokonta,3BAJT@33208|Metazoa,3CWQC@33213|Bilateria,4836W@7711|Chordata,494A5@7742|Vertebrata,3J2IT@40674|Mammalia,3EUZP@33554|Carnivora;em_COG_cat=U;em_desc=Exocyst complex component 6B;em_max_annot_lvl=33208|Metazoa;em_Preferred_name=EXOC6B;em_KEGG_ko=ko:K19985;em_BRITE=ko00000,ko04131;em_PFAMs=Sec15;em_GOs=GO:0000003,GO:0000145,GO:0000902,GO:0000904,GO:0001505,GO:0001667,GO:0002064,GO:0002065,GO:0002066,GO:0003006,GO:0003674,GO:0005488,GO:0005515,GO:0005575,GO:0005622,GO:0005623,GO:0005737,GO:0005768,GO:0005938,GO:0006810,GO:0006836,GO:0006887,GO:0006903,GO:0006904,GO:0006928,GO:0006935,GO:0007154,GO:0007267,GO:0007268,GO:0007269,GO:0007275,GO:0007276,GO:0007281,GO:0007292,GO:0007297,GO:0007298,GO:0007399,GO:0007409,GO:0007411,GO:0007423,GO:0008104,GO:0008150,GO:0009314,GO:0009416,GO:0009453,GO:0009605,GO:0009628,GO:0009653,GO:0009888,GO:0009987,GO:0010631,GO:0012505,GO:0016043,GO:0016079,GO:0016080,GO:0016081,GO:0016192,GO:0016197,GO:0016477,GO:0017016,GO:0017137,GO:0017156,GO:0019899,GO:0019953,GO:0022008,GO:0022406,GO:0022412,GO:0022414,GO:0022416,GO:0023052,GO:0023061,GO:0030030,GO:0030154,GO:0030182,GO:0030424,GO:0030707,GO:0030855,GO:0031175,GO:0031267,GO:0031410,GO:0031982,GO:0032456,GO:0032501,GO:0032502,GO:0032504,GO:0032940,GO:0032989,GO:0032990,GO:0032991,GO:0033036,GO:0033267,GO:0034613,GO:0040011,GO:0042221,GO:0042330,GO:0042331,GO:0042995,GO:0043005,GO:0043226,GO:0043227,GO:0043229,GO:0043679,GO:0044306,GO:0044424,GO:0044444,GO:0044448,GO:0044456,GO:0044463,GO:0044464,GO:0044703,GO:0045055,GO:0045202,GO:0046903,GO:0046907,GO:0048278,GO:0048468,GO:0048477,GO:0048489,GO:0048513,GO:0048609,GO:0048666,GO:0048667,GO:0048699,GO:0048731,GO:0048812,GO:0048856,GO:0048858,GO:0048869,GO:0048870,GO:0050896,GO:0051020,GO:0051179,GO:0051234,GO:0051640,GO:0051641,GO:0051648,GO:0051649,GO:0051650,GO:0051656,GO:0051674,GO:0051704,GO:0055037,GO:0060429,GO:0061564,GO:0065007,GO:0065008,GO:0070727,GO:0071840,GO:0071944,GO:0072657,GO:0072659,GO:0090130,GO:0090132,GO:0090522,GO:0097458,GO:0097479,GO:0097480,GO:0097485,GO:0097708,GO:0098793,GO:0098916,GO:0099003,GO:0099022,GO:0099023,GO:0099504,GO:0099536,GO:0099537,GO:0099568,GO:0099643,GO:0120025,GO:0120036,GO:0120038,GO:0120039,GO:0140029,GO:0140056,GO:0150034,GO:1990778
HiC_scaffold_8	AUGUSTUS	intron	85611650	85615823	1.0	-	.	ID=g18853.t1.intron1;Parent=g18853.t1
HiC_scaffold_8	AUGUSTUS	exon	85615824	85615936	.	-	.	ID=g18853.t1.exon2;Parent=g18853.t1
HiC_scaffold_8	AUGUSTUS	CDS	85615824	85615936	1.0	-	0	ID=g18853.t1.CDS2;Parent=g18853.t1
HiC_scaffold_8	AUGUSTUS	intron	85615937	85765041	1.0	-	.	ID=g18853.t1.intron2;Parent=g18853.t1
HiC_scaffold_8	AUGUSTUS	exon	85765042	85765115	.	-	.	ID=g18853.t1.exon3;Parent=g18853.t1
HiC_scaffold_8	AUGUSTUS	CDS	85765042	85765115	1.0	-	2	ID=g18853.t1.CDS3;Parent=g18853.t1
HiC_scaffold_8	AUGUSTUS	intron	85765116	85794488	1.0	-	.	ID=g18853.t1.intron3;Parent=g18853.t1
HiC_scaffold_8	AUGUSTUS	exon	85794489	85794630	.	-	.	ID=g18853.t1.exon4;Parent=g18853.t1
HiC_scaffold_8	AUGUSTUS	CDS	85794489	85794630	1.0	-	0	ID=g18853.t1.CDS4;Parent=g18853.t1
HiC_scaffold_8	AUGUSTUS	intron	85794631	85864680	1.0	-	.	ID=g18853.t1.intron4;Parent=g18853.t1
HiC_scaffold_8	AUGUSTUS	exon	85864681	85864860	.	-	.	ID=g18853.t1.exon5;Parent=g18853.t1
HiC_scaffold_8	AUGUSTUS	CDS	85864681	85864860	1.0	-	0	ID=g18853.t1.CDS5;Parent=g18853.t1
HiC_scaffold_8	AUGUSTUS	intron	85864861	85878898	1.0	-	.	ID=g18853.t1.intron5;Parent=g18853.t1
HiC_scaffold_8	AUGUSTUS	exon	85878899	85879033	.	-	.	ID=g18853.t1.exon6;Parent=g18853.t1
HiC_scaffold_8	AUGUSTUS	CDS	85878899	85879033	1.0	-	0	ID=g18853.t1.CDS6;Parent=g18853.t1
HiC_scaffold_8	AUGUSTUS	intron	85879034	85890706	1.0	-	.	ID=g18853.t1.intron6;Parent=g18853.t1
HiC_scaffold_8	AUGUSTUS	exon	85890707	85890818	.	-	.	ID=g18853.t1.exon7;Parent=g18853.t1
HiC_scaffold_8	AUGUSTUS	CDS	85890707	85890818	1.0	-	1	ID=g18853.t1.CDS7;Parent=g18853.t1
HiC_scaffold_8	AUGUSTUS	intron	85890819	85900354	1.0	-	.	ID=g18853.t1.intron7;Parent=g18853.t1
HiC_scaffold_8	AUGUSTUS	exon	85900355	85900464	.	-	.	ID=g18853.t1.exon8;Parent=g18853.t1
HiC_scaffold_8	AUGUSTUS	CDS	85900355	85900464	1.0	-	0	ID=g18853.t1.CDS8;Parent=g18853.t1
HiC_scaffold_8	AUGUSTUS	intron	85900465	85901300	1.0	-	.	ID=g18853.t1.intron8;Parent=g18853.t1
HiC_scaffold_8	AUGUSTUS	exon	85901301	85901406	.	-	.	ID=g18853.t1.exon9;Parent=g18853.t1
HiC_scaffold_8	AUGUSTUS	CDS	85901301	85901406	1.0	-	1	ID=g18853.t1.CDS9;Parent=g18853.t1
HiC_scaffold_8	AUGUSTUS	intron	85901407	85902878	1.0	-	.	ID=g18853.t1.intron9;Parent=g18853.t1
HiC_scaffold_8	AUGUSTUS	exon	85902879	85902976	.	-	.	ID=g18853.t1.exon10;Parent=g18853.t1
HiC_scaffold_8	AUGUSTUS	CDS	85902879	85902976	1.0	-	0	ID=g18853.t1.CDS10;Parent=g18853.t1
HiC_scaffold_8	AUGUSTUS	intron	85902977	85903697	1.0	-	.	ID=g18853.t1.intron10;Parent=g18853.t1
HiC_scaffold_8	AUGUSTUS	exon	85903698	85903769	.	-	.	ID=g18853.t1.exon11;Parent=g18853.t1
HiC_scaffold_8	AUGUSTUS	CDS	85903698	85903769	1.0	-	0	ID=g18853.t1.CDS11;Parent=g18853.t1
HiC_scaffold_8	AUGUSTUS	intron	85903770	85915524	1.0	-	.	ID=g18853.t1.intron11;Parent=g18853.t1
HiC_scaffold_8	AUGUSTUS	exon	85915525	85915645	.	-	.	ID=g18853.t1.exon12;Parent=g18853.t1
HiC_scaffold_8	AUGUSTUS	CDS	85915525	85915645	1.0	-	1	ID=g18853.t1.CDS12;Parent=g18853.t1
HiC_scaffold_8	AUGUSTUS	intron	85915646	85916973	1.0	-	.	ID=g18853.t1.intron12;Parent=g18853.t1
HiC_scaffold_8	AUGUSTUS	exon	85916974	85917020	.	-	.	ID=g18853.t1.exon13;Parent=g18853.t1
HiC_scaffold_8	AUGUSTUS	CDS	85916974	85917020	1.0	-	0	ID=g18853.t1.CDS13;Parent=g18853.t1
HiC_scaffold_8	AUGUSTUS	intron	85917021	85917376	1.0	-	.	ID=g18853.t1.intron13;Parent=g18853.t1
HiC_scaffold_8	AUGUSTUS	exon	85917377	85917460	.	-	.	ID=g18853.t1.exon14;Parent=g18853.t1
HiC_scaffold_8	AUGUSTUS	CDS	85917377	85917460	1.0	-	0	ID=g18853.t1.CDS14;Parent=g18853.t1
HiC_scaffold_8	AUGUSTUS	intron	85917461	85959333	1.0	-	.	ID=g18853.t1.intron14;Parent=g18853.t1
HiC_scaffold_8	AUGUSTUS	exon	85959334	85959402	.	-	.	ID=g18853.t1.exon15;Parent=g18853.t1
HiC_scaffold_8	AUGUSTUS	CDS	85959334	85959402	1.0	-	0	ID=g18853.t1.CDS15;Parent=g18853.t1
HiC_scaffold_8	AUGUSTUS	intron	85959403	86046234	1.0	-	.	ID=g18853.t1.intron15;Parent=g18853.t1
HiC_scaffold_8	AUGUSTUS	exon	86046235	86046400	.	-	.	ID=g18853.t1.exon16;Parent=g18853.t1
HiC_scaffold_8	AUGUSTUS	CDS	86046235	86046400	1.0	-	1	ID=g18853.t1.CDS16;Parent=g18853.t1
HiC_scaffold_8	AUGUSTUS	intron	86046401	86086796	1.0	-	.	ID=g18853.t1.intron16;Parent=g18853.t1
HiC_scaffold_8	GeneMark.hmm3	stop_codon	86086499	86086501	.	-	0	ID=g18853.t2.stop1;Parent=g18853.t2
HiC_scaffold_8	GeneMark.hmm3	mRNA	86086499	86086909	.	-	.	ID=g18853.t2;Parent=g18853;em_target=9785.ENSLAFP00000015189;em_score=64.7;em_evalue=1.4e-21;em_tcov=.;em_OGs=KOG2176@1|root,KOG2176@2759|Eukaryota,38C01@33154|Opisthokonta,3BAJT@33208|Metazoa,3DF2D@33213|Bilateria,48J6Q@7711|Chordata,49ECB@7742|Vertebrata,3JIK0@40674|Mammalia,358PG@311790|Afrotheria;em_COG_cat=U;em_desc=Exocyst complex subunit Sec15-like;em_max_annot_lvl=33208|Metazoa;em_KEGG_ko=ko:K19985;em_BRITE=ko00000,ko04131;em_PFAMs=Sec15;em_Preferred_name=EXOC6B;em_GOs=GO:0000003,GO:0000145,GO:0000902,GO:0000904,GO:0001505,GO:0001667,GO:0002064,GO:0002065,GO:0002066,GO:0003006,GO:0003674,GO:0005488,GO:0005515,GO:0005575,GO:0005622,GO:0005623,GO:0005737,GO:0005768,GO:0005938,GO:0006810,GO:0006836,GO:0006887,GO:0006903,GO:0006904,GO:0006928,GO:0006935,GO:0007154,GO:0007267,GO:0007268,GO:0007269,GO:0007275,GO:0007276,GO:0007281,GO:0007292,GO:0007297,GO:0007298,GO:0007399,GO:0007409,GO:0007411,GO:0007423,GO:0008104,GO:0008150,GO:0009314,GO:0009416,GO:0009453,GO:0009605,GO:0009628,GO:0009653,GO:0009888,GO:0009987,GO:0010631,GO:0012505,GO:0016043,GO:0016079,GO:0016080,GO:0016081,GO:0016192,GO:0016197,GO:0016477,GO:0017016,GO:0017137,GO:0017156,GO:0019899,GO:0019953,GO:0022008,GO:0022406,GO:0022412,GO:0022414,GO:0022416,GO:0023052,GO:0023061,GO:0030030,GO:0030154,GO:0030182,GO:0030424,GO:0030707,GO:0030855,GO:0031175,GO:0031267,GO:0031410,GO:0031982,GO:0032456,GO:0032501,GO:0032502,GO:0032504,GO:0032940,GO:0032989,GO:0032990,GO:0032991,GO:0033036,GO:0033267,GO:0034613,GO:0040011,GO:0042221,GO:0042330,GO:0042331,GO:0042995,GO:0043005,GO:0043226,GO:0043227,GO:0043229,GO:0043679,GO:0044306,GO:0044424,GO:0044444,GO:0044448,GO:0044456,GO:0044463,GO:0044464,GO:0044703,GO:0045055,GO:0045202,GO:0046903,GO:0046907,GO:0048278,GO:0048468,GO:0048477,GO:0048489,GO:0048513,GO:0048609,GO:0048666,GO:0048667,GO:0048699,GO:0048731,GO:0048812,GO:0048856,GO:0048858,GO:0048869,GO:0048870,GO:0050896,GO:0051020,GO:0051179,GO:0051234,GO:0051640,GO:0051641,GO:0051648,GO:0051649,GO:0051650,GO:0051656,GO:0051674,GO:0051704,GO:0055037,GO:0060429,GO:0061564,GO:0065007,GO:0065008,GO:0070727,GO:0071840,GO:0071944,GO:0072657,GO:0072659,GO:0090130,GO:0090132,GO:0090522,GO:0097458,GO:0097479,GO:0097480,GO:0097485,GO:0097708,GO:0098793,GO:0098916,GO:0099003,GO:0099022,GO:0099023,GO:0099504,GO:0099536,GO:0099537,GO:0099568,GO:0099643,GO:0120025,GO:0120036,GO:0120038,GO:0120039,GO:0140029,GO:0140056,GO:0150034,GO:1990778
HiC_scaffold_8	GeneMark.hmm3	CDS	86086499	86086909	.	-	0	ID=g18853.t2.CDS1;Parent=g18853.t2
HiC_scaffold_8	GeneMark.hmm3	exon	86086499	86086909	.	-	0	ID=g18853.t2.exon1;Parent=g18853.t2
HiC_scaffold_8	AUGUSTUS	exon	86086797	86086909	.	-	.	ID=g18853.t1.exon17;Parent=g18853.t1
HiC_scaffold_8	AUGUSTUS	CDS	86086797	86086909	1.0	-	0	ID=g18853.t1.CDS17;Parent=g18853.t1
HiC_scaffold_8	AUGUSTUS	start_codon	86086907	86086909	.	-	0	ID=g18853.t1.start1;Parent=g18853.t1
HiC_scaffold_8	GeneMark.hmm3	start_codon	86086907	86086909	.	-	0	ID=g18853.t2.start1;Parent=g18853.t2
HiC_scaffold_8	AUGUSTUS	start_codon	86119401	86119403	.	+	0	ID=g18854.t1.start1;Parent=g18854.t1
HiC_scaffold_8	AUGUSTUS	exon	86119401	86119722	.	+	.	ID=g18854.t1.exon1;Parent=g18854.t1
HiC_scaffold_8	AUGUSTUS	CDS	86119401	86119722	1.0	+	0	ID=g18854.t1.CDS1;Parent=g18854.t1
HiC_scaffold_8	AUGUSTUS	gene	86119401	86125214	.	+	.	ID=g18854
HiC_scaffold_8	AUGUSTUS	mRNA	86119401	86125214	1.0	+	.	ID=g18854.t1;Parent=g18854;em_target=9668.ENSMPUP00000007462;em_score=560.2;em_evalue=2.5e-171;em_tcov=.;em_OGs=COG1028@1|root,KOG1204@2759|Eukaryota,39P39@33154|Opisthokonta,3BIY7@33208|Metazoa,3CZEJ@33213|Bilateria,4859H@7711|Chordata,494NY@7742|Vertebrata,3JCKT@40674|Mammalia,3EIY7@33554|Carnivora;em_COG_cat=Q;em_desc=Sepiapterin reductase;em_max_annot_lvl=33208|Metazoa;em_Preferred_name=SPR;em_EC=1.1.1.153;em_KEGG_ko=ko:K00072;em_KEGG_Pathway=ko00790,ko01100,map00790,map01100;em_KEGG_Module=M00842;em_KEGG_Reaction=R01813,R02975,R08208,R11762,R11763;em_KEGG_rclass=RC00602,RC00823,RC02162;em_BRITE=ko00000,ko00001,ko00002,ko01000,ko04147;em_PFAMs=adh_short;em_GOs=GO:0000166,GO:0000902,GO:0000904,GO:0001505,GO:0003674,GO:0003824,GO:0004033,GO:0004757,GO:0005488,GO:0005515,GO:0005575,GO:0005622,GO:0005623,GO:0005634,GO:0005654,GO:0005737,GO:0005829,GO:0006066,GO:0006082,GO:0006520,GO:0006558,GO:0006584,GO:0006725,GO:0006729,GO:0006732,GO:0006807,GO:0006809,GO:0007275,GO:0007399,GO:0008150,GO:0008152,GO:0009058,GO:0009072,GO:0009108,GO:0009653,GO:0009712,GO:0009987,GO:0010033,GO:0016043,GO:0016491,GO:0016614,GO:0016616,GO:0017144,GO:0018130,GO:0018958,GO:0019222,GO:0019438,GO:0019751,GO:0019752,GO:0019889,GO:0022008,GO:0030154,GO:0030182,GO:0031974,GO:0031981,GO:0032501,GO:0032502,GO:0032768,GO:0032989,GO:0034311,GO:0034312,GO:0034641,GO:0036094,GO:0040008,GO:0040014,GO:0042133,GO:0042136,GO:0042221,GO:0042415,GO:0042417,GO:0042428,GO:0042430,GO:0042558,GO:0042559,GO:0042802,GO:0042803,GO:0043226,GO:0043227,GO:0043229,GO:0043231,GO:0043233,GO:0043436,GO:0044237,GO:0044238,GO:0044249,GO:0044271,GO:0044281,GO:0044283,GO:0044422,GO:0044424,GO:0044428,GO:0044444,GO:0044446,GO:0044464,GO:0046146,GO:0046165,GO:0046173,GO:0046209,GO:0046483,GO:0046983,GO:0048037,GO:0048468,GO:0048638,GO:0048666,GO:0048667,GO:0048699,GO:0048731,GO:0048856,GO:0048869,GO:0050661,GO:0050662,GO:0050789,GO:0050790,GO:0050793,GO:0050879,GO:0050881,GO:0050882,GO:0050896,GO:0050999,GO:0051186,GO:0051188,GO:0051239,GO:0051341,GO:0055114,GO:0065007,GO:0065008,GO:0065009,GO:0070013,GO:0071704,GO:0071840,GO:0072593,GO:0097159,GO:0097164,GO:1901160,GO:1901265,GO:1901360,GO:1901362,GO:1901363,GO:1901564,GO:1901566,GO:1901576,GO:1901605,GO:1901615,GO:1901617,GO:1902221,GO:1903409,GO:2001057
HiC_scaffold_8	AUGUSTUS	intron	86119723	86120329	1.0	+	.	ID=g18854.t1.intron1;Parent=g18854.t1
HiC_scaffold_8	AUGUSTUS	exon	86120330	86120620	.	+	.	ID=g18854.t1.exon2;Parent=g18854.t1
HiC_scaffold_8	AUGUSTUS	CDS	86120330	86120620	1.0	+	2	ID=g18854.t1.CDS2;Parent=g18854.t1
HiC_scaffold_8	AUGUSTUS	intron	86120621	86125023	1.0	+	.	ID=g18854.t1.intron2;Parent=g18854.t1
HiC_scaffold_8	AUGUSTUS	exon	86125024	86125214	.	+	.	ID=g18854.t1.exon3;Parent=g18854.t1
HiC_scaffold_8	AUGUSTUS	CDS	86125024	86125214	1.0	+	2	ID=g18854.t1.CDS3;Parent=g18854.t1
HiC_scaffold_8	AUGUSTUS	stop_codon	86125212	86125214	.	+	0	ID=g18854.t1.stop1;Parent=g18854.t1
HiC_scaffold_8	gmst	start_codon	86152627	86152629	82.115448	+	0	ID=g18855.t2.start1;Parent=g18855.t2
HiC_scaffold_8	gmst	CDS	86152627	86153659	82.115448	+	0	ID=g18855.t2.CDS1;Parent=g18855.t2
HiC_scaffold_8	gmst	exon	86152627	86153659	82.115448	+	0	ID=g18855.t2.exon1;Parent=g18855.t2
HiC_scaffold_8	AUGUSTUS	gene	86152627	86169072	.	+	.	ID=g18855
HiC_scaffold_8	gmst	mRNA	86152627	86169072	.	+	.	ID=g18855.t2;Parent=g18855;em_target=9713.XP_006728050.1;em_score=652.5;em_evalue=2.2e-198;em_tcov=.;em_OGs=KOG0850@1|root,KOG0843@2759|Eukaryota,39SRX@33154|Opisthokonta,3BQ4B@33208|Metazoa,3D3NH@33213|Bilateria,47ZCW@7711|Chordata,492SA@7742|Vertebrata,3J95D@40674|Mammalia,3EKBH@33554|Carnivora;em_COG_cat=K;em_desc=Empty spiracles homeobox 1;em_max_annot_lvl=33208|Metazoa;em_Preferred_name=EMX1;em_KEGG_ko=ko:K09317;em_BRITE=ko00000,ko03000;em_PFAMs=Homeobox;em_GOs=GO:0000902,GO:0000904,GO:0000976,GO:0000977,GO:0000980,GO:0000981,GO:0001012,GO:0001067,GO:0001158,GO:0001700,GO:0001701,GO:0002065,GO:0003002,GO:0003674,GO:0003676,GO:0003677,GO:0003690,GO:0003700,GO:0005488,GO:0005575,GO:0005622,GO:0005623,GO:0005634,GO:0005730,GO:0006355,GO:0006357,GO:0007275,GO:0007350,GO:0007389,GO:0007399,GO:0007409,GO:0007417,GO:0007419,GO:0007420,GO:0007424,GO:0008150,GO:0009653,GO:0009790,GO:0009791,GO:0009792,GO:0009880,GO:0009887,GO:0009888,GO:0009889,GO:0009987,GO:0010001,GO:0010468,GO:0010556,GO:0014013,GO:0014016,GO:0014019,GO:0016043,GO:0016049,GO:0016358,GO:0019219,GO:0019222,GO:0021537,GO:0021543,GO:0021796,GO:0021871,GO:0021895,GO:0021953,GO:0021978,GO:0021987,GO:0022008,GO:0030030,GO:0030154,GO:0030182,GO:0030855,GO:0030900,GO:0031175,GO:0031323,GO:0031326,GO:0031974,GO:0031981,GO:0032501,GO:0032502,GO:0032989,GO:0032990,GO:0035277,GO:0035282,GO:0035283,GO:0035284,GO:0035287,GO:0035288,GO:0035326,GO:0040007,GO:0042063,GO:0042127,GO:0042221,GO:0042493,GO:0042592,GO:0043009,GO:0043226,GO:0043227,GO:0043228,GO:0043229,GO:0043231,GO:0043232,GO:0043233,GO:0043565,GO:0044212,GO:0044422,GO:0044424,GO:0044428,GO:0044446,GO:0044464,GO:0045595,GO:0048468,GO:0048513,GO:0048588,GO:0048589,GO:0048666,GO:0048667,GO:0048699,GO:0048731,GO:0048812,GO:0048813,GO:0048854,GO:0048856,GO:0048858,GO:0048863,GO:0048864,GO:0048869,GO:0048872,GO:0050767,GO:0050789,GO:0050793,GO:0050794,GO:0050896,GO:0051171,GO:0051239,GO:0051252,GO:0051960,GO:0060019,GO:0060255,GO:0060284,GO:0060322,GO:0060429,GO:0060541,GO:0060560,GO:0060563,GO:0061564,GO:0065007,GO:0065008,GO:0070013,GO:0070445,GO:0071840,GO:0080090,GO:0097065,GO:0097159,GO:0120036,GO:0120039,GO:0140110,GO:1901363,GO:1903506,GO:1990138,GO:1990837,GO:2000026,GO:2000112,GO:2000177,GO:2001141
HiC_scaffold_8	AUGUSTUS	start_codon	86153128	86153130	.	+	0	ID=g18855.t1.start1;Parent=g18855.t1
HiC_scaffold_8	AUGUSTUS	exon	86153128	86153659	.	+	.	ID=g18855.t1.exon1;Parent=g18855.t1
HiC_scaffold_8	AUGUSTUS	CDS	86153128	86153659	1.0	+	0	ID=g18855.t1.CDS1;Parent=g18855.t1
HiC_scaffold_8	AUGUSTUS	mRNA	86153128	86169072	1.0	+	.	ID=g18855.t1;Parent=g18855;em_target=9713.XP_006728050.1;em_score=653.7;em_evalue=1.6e-199;em_tcov=.;em_OGs=KOG0850@1|root,KOG0843@2759|Eukaryota,39SRX@33154|Opisthokonta,3BQ4B@33208|Metazoa,3D3NH@33213|Bilateria,47ZCW@7711|Chordata,492SA@7742|Vertebrata,3J95D@40674|Mammalia,3EKBH@33554|Carnivora;em_COG_cat=K;em_desc=Empty spiracles homeobox 1;em_max_annot_lvl=33208|Metazoa;em_Preferred_name=EMX1;em_KEGG_ko=ko:K09317;em_BRITE=ko00000,ko03000;em_PFAMs=Homeobox;em_GOs=GO:0000902,GO:0000904,GO:0000976,GO:0000977,GO:0000980,GO:0000981,GO:0001012,GO:0001067,GO:0001158,GO:0001700,GO:0001701,GO:0002065,GO:0003002,GO:0003674,GO:0003676,GO:0003677,GO:0003690,GO:0003700,GO:0005488,GO:0005575,GO:0005622,GO:0005623,GO:0005634,GO:0005730,GO:0006355,GO:0006357,GO:0007275,GO:0007350,GO:0007389,GO:0007399,GO:0007409,GO:0007417,GO:0007419,GO:0007420,GO:0007424,GO:0008150,GO:0009653,GO:0009790,GO:0009791,GO:0009792,GO:0009880,GO:0009887,GO:0009888,GO:0009889,GO:0009987,GO:0010001,GO:0010468,GO:0010556,GO:0014013,GO:0014016,GO:0014019,GO:0016043,GO:0016049,GO:0016358,GO:0019219,GO:0019222,GO:0021537,GO:0021543,GO:0021796,GO:0021871,GO:0021895,GO:0021953,GO:0021978,GO:0021987,GO:0022008,GO:0030030,GO:0030154,GO:0030182,GO:0030855,GO:0030900,GO:0031175,GO:0031323,GO:0031326,GO:0031974,GO:0031981,GO:0032501,GO:0032502,GO:0032989,GO:0032990,GO:0035277,GO:0035282,GO:0035283,GO:0035284,GO:0035287,GO:0035288,GO:0035326,GO:0040007,GO:0042063,GO:0042127,GO:0042221,GO:0042493,GO:0042592,GO:0043009,GO:0043226,GO:0043227,GO:0043228,GO:0043229,GO:0043231,GO:0043232,GO:0043233,GO:0043565,GO:0044212,GO:0044422,GO:0044424,GO:0044428,GO:0044446,GO:0044464,GO:0045595,GO:0048468,GO:0048513,GO:0048588,GO:0048589,GO:0048666,GO:0048667,GO:0048699,GO:0048731,GO:0048812,GO:0048813,GO:0048854,GO:0048856,GO:0048858,GO:0048863,GO:0048864,GO:0048869,GO:0048872,GO:0050767,GO:0050789,GO:0050793,GO:0050794,GO:0050896,GO:0051171,GO:0051239,GO:0051252,GO:0051960,GO:0060019,GO:0060255,GO:0060284,GO:0060322,GO:0060429,GO:0060541,GO:0060560,GO:0060563,GO:0061564,GO:0065007,GO:0065008,GO:0070013,GO:0070445,GO:0071840,GO:0080090,GO:0097065,GO:0097159,GO:0120036,GO:0120039,GO:0140110,GO:1901363,GO:1903506,GO:1990138,GO:1990837,GO:2000026,GO:2000112,GO:2000177,GO:2001141
HiC_scaffold_8	AUGUSTUS	intron	86153660	86159456	1.0	+	.	ID=g18855.t1.intron1;Parent=g18855.t1
HiC_scaffold_8	gmst	intron	86153660	86159456	82.115448	+	0	ID=g18855.t2.intron1;Parent=g18855.t2
HiC_scaffold_8	AUGUSTUS	exon	86159457	86159641	.	+	.	ID=g18855.t1.exon2;Parent=g18855.t1
HiC_scaffold_8	AUGUSTUS	CDS	86159457	86159641	1.0	+	2	ID=g18855.t1.CDS2;Parent=g18855.t1
HiC_scaffold_8	gmst	CDS	86159457	86159641	82.115448	+	2	ID=g18855.t2.CDS2;Parent=g18855.t2
HiC_scaffold_8	gmst	exon	86159457	86159641	82.115448	+	2	ID=g18855.t2.exon2;Parent=g18855.t2
HiC_scaffold_8	AUGUSTUS	intron	86159642	86168904	1.0	+	.	ID=g18855.t1.intron2;Parent=g18855.t1
HiC_scaffold_8	gmst	intron	86159642	86168904	82.115448	+	0	ID=g18855.t2.intron2;Parent=g18855.t2
HiC_scaffold_8	AUGUSTUS	exon	86168905	86169072	.	+	.	ID=g18855.t1.exon3;Parent=g18855.t1
HiC_scaffold_8	AUGUSTUS	CDS	86168905	86169072	1.0	+	0	ID=g18855.t1.CDS3;Parent=g18855.t1
HiC_scaffold_8	gmst	CDS	86168905	86169072	82.115448	+	0	ID=g18855.t2.CDS3;Parent=g18855.t2
HiC_scaffold_8	gmst	exon	86168905	86169072	82.115448	+	0	ID=g18855.t2.exon3;Parent=g18855.t2
HiC_scaffold_8	AUGUSTUS	stop_codon	86169070	86169072	.	+	0	ID=g18855.t1.stop1;Parent=g18855.t1
HiC_scaffold_8	gmst	stop_codon	86169070	86169072	82.115448	+	0	ID=g18855.t2.stop1;Parent=g18855.t2
HiC_scaffold_8	AUGUSTUS	stop_codon	86180152	86180154	.	-	0	ID=g18856.t1.stop1;Parent=g18856.t1
HiC_scaffold_8	AUGUSTUS	exon	86180152	86180229	.	-	.	ID=g18856.t1.exon1;Parent=g18856.t1
HiC_scaffold_8	AUGUSTUS	CDS	86180152	86180229	1.0	-	0	ID=g18856.t1.CDS1;Parent=g18856.t1
HiC_scaffold_8	AUGUSTUS	gene	86180152	86290684	.	-	.	ID=g18856
HiC_scaffold_8	AUGUSTUS	mRNA	86180152	86290684	1.0	-	.	ID=g18856.t1;Parent=g18856;em_target=9685.ENSFCAP00000010599;em_score=743.2;em_evalue=8.4e-227;em_tcov=.;em_OGs=KOG3767@1|root,KOG3767@2759|Eukaryota,38FD4@33154|Opisthokonta,3BETI@33208|Metazoa,3CRR3@33213|Bilateria,4836F@7711|Chordata,48WPY@7742|Vertebrata,3J1W6@40674|Mammalia,3EIR2@33554|Carnivora;em_COG_cat=S;em_desc=Sideroflexin 5;em_max_annot_lvl=33208|Metazoa;em_Preferred_name=SFXN5;em_PFAMs=Mtc;em_GOs=GO:0003674,GO:0005215,GO:0005342,GO:0005575,GO:0005622,GO:0005623,GO:0005737,GO:0005739,GO:0006810,GO:0006811,GO:0006820,GO:0006842,GO:0006855,GO:0008150,GO:0008509,GO:0008514,GO:0015075,GO:0015137,GO:0015142,GO:0015238,GO:0015318,GO:0015711,GO:0015746,GO:0015849,GO:0015893,GO:0022857,GO:0034220,GO:0035674,GO:0042221,GO:0042493,GO:0042891,GO:0042895,GO:0043226,GO:0043227,GO:0043229,GO:0043231,GO:0044424,GO:0044444,GO:0044464,GO:0046942,GO:0046943,GO:0050896,GO:0051179,GO:0051234,GO:0055085,GO:0071702,GO:0098656,GO:1903825,GO:1905039
HiC_scaffold_8	AUGUSTUS	intron	86180230	86195588	1.0	-	.	ID=g18856.t1.intron1;Parent=g18856.t1
HiC_scaffold_8	AUGUSTUS	exon	86195589	86195706	.	-	.	ID=g18856.t1.exon2;Parent=g18856.t1
HiC_scaffold_8	AUGUSTUS	CDS	86195589	86195706	1.0	-	1	ID=g18856.t1.CDS2;Parent=g18856.t1
HiC_scaffold_8	AUGUSTUS	intron	86195707	86201214	1.0	-	.	ID=g18856.t1.intron2;Parent=g18856.t1
HiC_scaffold_8	AUGUSTUS	exon	86201215	86201300	.	-	.	ID=g18856.t1.exon3;Parent=g18856.t1
HiC_scaffold_8	AUGUSTUS	CDS	86201215	86201300	1.0	-	0	ID=g18856.t1.CDS3;Parent=g18856.t1
HiC_scaffold_8	AUGUSTUS	intron	86201301	86203285	1.0	-	.	ID=g18856.t1.intron3;Parent=g18856.t1
HiC_scaffold_8	AUGUSTUS	exon	86203286	86203401	.	-	.	ID=g18856.t1.exon4;Parent=g18856.t1
HiC_scaffold_8	AUGUSTUS	CDS	86203286	86203401	1.0	-	2	ID=g18856.t1.CDS4;Parent=g18856.t1
HiC_scaffold_8	AUGUSTUS	intron	86203402	86217271	1.0	-	.	ID=g18856.t1.intron4;Parent=g18856.t1
HiC_scaffold_8	AUGUSTUS	exon	86217272	86217362	.	-	.	ID=g18856.t1.exon5;Parent=g18856.t1
HiC_scaffold_8	AUGUSTUS	CDS	86217272	86217362	1.0	-	0	ID=g18856.t1.CDS5;Parent=g18856.t1
HiC_scaffold_8	AUGUSTUS	intron	86217363	86228274	1.0	-	.	ID=g18856.t1.intron5;Parent=g18856.t1
HiC_scaffold_8	AUGUSTUS	exon	86228275	86228340	.	-	.	ID=g18856.t1.exon6;Parent=g18856.t1
HiC_scaffold_8	AUGUSTUS	CDS	86228275	86228340	1.0	-	0	ID=g18856.t1.CDS6;Parent=g18856.t1
HiC_scaffold_8	AUGUSTUS	intron	86228341	86229739	1.0	-	.	ID=g18856.t1.intron6;Parent=g18856.t1
HiC_scaffold_8	AUGUSTUS	exon	86229740	86229796	.	-	.	ID=g18856.t1.exon7;Parent=g18856.t1
HiC_scaffold_8	AUGUSTUS	CDS	86229740	86229796	1.0	-	0	ID=g18856.t1.CDS7;Parent=g18856.t1
HiC_scaffold_8	AUGUSTUS	intron	86229797	86230582	1.0	-	.	ID=g18856.t1.intron7;Parent=g18856.t1
HiC_scaffold_8	AUGUSTUS	exon	86230583	86230636	.	-	.	ID=g18856.t1.exon8;Parent=g18856.t1
HiC_scaffold_8	AUGUSTUS	CDS	86230583	86230636	1.0	-	0	ID=g18856.t1.CDS8;Parent=g18856.t1
HiC_scaffold_8	AUGUSTUS	intron	86230637	86249743	1.0	-	.	ID=g18856.t1.intron8;Parent=g18856.t1
HiC_scaffold_8	AUGUSTUS	exon	86249744	86249769	.	-	.	ID=g18856.t1.exon9;Parent=g18856.t1
HiC_scaffold_8	AUGUSTUS	CDS	86249744	86249769	1.0	-	2	ID=g18856.t1.CDS9;Parent=g18856.t1
HiC_scaffold_8	AUGUSTUS	intron	86249770	86251700	1.0	-	.	ID=g18856.t1.intron9;Parent=g18856.t1
HiC_scaffold_8	AUGUSTUS	exon	86251701	86251755	.	-	.	ID=g18856.t1.exon10;Parent=g18856.t1
HiC_scaffold_8	AUGUSTUS	CDS	86251701	86251755	1.0	-	0	ID=g18856.t1.CDS10;Parent=g18856.t1
HiC_scaffold_8	AUGUSTUS	intron	86251756	86252231	1.0	-	.	ID=g18856.t1.intron10;Parent=g18856.t1
HiC_scaffold_8	AUGUSTUS	exon	86252232	86252258	.	-	.	ID=g18856.t1.exon11;Parent=g18856.t1
HiC_scaffold_8	AUGUSTUS	CDS	86252232	86252258	1.0	-	0	ID=g18856.t1.CDS11;Parent=g18856.t1
HiC_scaffold_8	AUGUSTUS	intron	86252259	86266234	1.0	-	.	ID=g18856.t1.intron11;Parent=g18856.t1
HiC_scaffold_8	AUGUSTUS	exon	86266235	86266312	.	-	.	ID=g18856.t1.exon12;Parent=g18856.t1
HiC_scaffold_8	AUGUSTUS	CDS	86266235	86266312	1.0	-	0	ID=g18856.t1.CDS12;Parent=g18856.t1
HiC_scaffold_8	AUGUSTUS	intron	86266313	86277373	1.0	-	.	ID=g18856.t1.intron12;Parent=g18856.t1
HiC_scaffold_8	AUGUSTUS	exon	86277374	86277442	.	-	.	ID=g18856.t1.exon13;Parent=g18856.t1
HiC_scaffold_8	AUGUSTUS	CDS	86277374	86277442	1.0	-	0	ID=g18856.t1.CDS13;Parent=g18856.t1
HiC_scaffold_8	AUGUSTUS	intron	86277443	86290582	1.0	-	.	ID=g18856.t1.intron13;Parent=g18856.t1
HiC_scaffold_8	AUGUSTUS	exon	86290583	86290684	.	-	.	ID=g18856.t1.exon14;Parent=g18856.t1
HiC_scaffold_8	AUGUSTUS	CDS	86290583	86290684	1.0	-	0	ID=g18856.t1.CDS14;Parent=g18856.t1
HiC_scaffold_8	AUGUSTUS	start_codon	86290682	86290684	.	-	0	ID=g18856.t1.start1;Parent=g18856.t1
HiC_scaffold_8	AUGUSTUS	stop_codon	86294398	86294400	.	-	0	ID=g18857.t1.stop1;Parent=g18857.t1
HiC_scaffold_8	gmst	stop_codon	86294398	86294400	317.522565	-	0	ID=g18857.t2.stop1;Parent=g18857.t2
HiC_scaffold_8	AUGUSTUS	exon	86294398	86294601	.	-	.	ID=g18857.t1.exon1;Parent=g18857.t1
HiC_scaffold_8	AUGUSTUS	CDS	86294398	86294601	1.0	-	0	ID=g18857.t1.CDS1;Parent=g18857.t1
HiC_scaffold_8	gmst	CDS	86294398	86294601	317.522565	-	0	ID=g18857.t2.CDS1;Parent=g18857.t2
HiC_scaffold_8	gmst	exon	86294398	86294601	317.522565	-	0	ID=g18857.t2.exon1;Parent=g18857.t2
HiC_scaffold_8	AUGUSTUS	gene	86294398	86328521	.	-	.	ID=g18857
HiC_scaffold_8	gmst	mRNA	86294398	86328521	.	-	.	ID=g18857.t2;Parent=g18857;em_target=9668.ENSMPUP00000007523;em_score=2465.4;em_evalue=0.0;em_tcov=.;em_OGs=2C75I@1|root,2QQKU@2759|Eukaryota,38HQV@33154|Opisthokonta,3BHKA@33208|Metazoa,3D0RF@33213|Bilateria,482D8@7711|Chordata,495JE@7742|Vertebrata,3J2P6@40674|Mammalia,3ET90@33554|Carnivora;em_COG_cat=S;em_desc=RAB11 family interacting protein 5;em_max_annot_lvl=33208|Metazoa;em_Preferred_name=RAB11FIP5;em_KEGG_ko=ko:K12484;em_KEGG_Pathway=ko04144,map04144;em_BRITE=ko00000,ko00001,ko04131;em_PFAMs=C2,RBD-FIP;em_GOs=GO:0001678,GO:0002376,GO:0002790,GO:0002791,GO:0002792,GO:0003674,GO:0005488,GO:0005515,GO:0005575,GO:0005622,GO:0005623,GO:0005737,GO:0005739,GO:0005740,GO:0005741,GO:0005768,GO:0005769,GO:0005794,GO:0005815,GO:0005856,GO:0006810,GO:0006887,GO:0006950,GO:0006952,GO:0006955,GO:0007154,GO:0007267,GO:0008092,GO:0008104,GO:0008150,GO:0009268,GO:0009306,GO:0009628,GO:0009743,GO:0009746,GO:0009749,GO:0009914,GO:0009987,GO:0010033,GO:0010447,GO:0010646,GO:0010648,GO:0010817,GO:0012505,GO:0015031,GO:0015630,GO:0015631,GO:0015833,GO:0016020,GO:0016192,GO:0017016,GO:0017137,GO:0019725,GO:0019867,GO:0019899,GO:0023051,GO:0023052,GO:0023057,GO:0023061,GO:0030072,GO:0030073,GO:0030139,GO:0030141,GO:0031090,GO:0031267,GO:0031410,GO:0031966,GO:0031967,GO:0031968,GO:0031975,GO:0031982,GO:0032879,GO:0032880,GO:0032940,GO:0033036,GO:0033500,GO:0034097,GO:0034284,GO:0034341,GO:0035773,GO:0042221,GO:0042592,GO:0042593,GO:0042886,GO:0043015,GO:0043226,GO:0043227,GO:0043228,GO:0043229,GO:0043231,GO:0043232,GO:0044057,GO:0044060,GO:0044422,GO:0044424,GO:0044429,GO:0044430,GO:0044444,GO:0044446,GO:0044464,GO:0045055,GO:0045087,GO:0045184,GO:0045335,GO:0046879,GO:0046883,GO:0046888,GO:0046903,GO:0048519,GO:0048523,GO:0048878,GO:0050708,GO:0050709,GO:0050789,GO:0050794,GO:0050896,GO:0051020,GO:0051046,GO:0051048,GO:0051049,GO:0051051,GO:0051179,GO:0051223,GO:0051224,GO:0051234,GO:0051239,GO:0051241,GO:0051641,GO:0051649,GO:0051716,GO:0055037,GO:0055082,GO:0060341,GO:0065007,GO:0065008,GO:0070163,GO:0070164,GO:0070201,GO:0070887,GO:0071214,GO:0071310,GO:0071322,GO:0071326,GO:0071331,GO:0071333,GO:0071345,GO:0071346,GO:0071467,GO:0071468,GO:0071702,GO:0071705,GO:0090087,GO:0097708,GO:0098588,GO:0098805,GO:0099503,GO:0104004,GO:1901700,GO:1901701,GO:1903530,GO:1903531,GO:1903827,GO:1904950,GO:2000008
HiC_scaffold_8	AUGUSTUS	mRNA	86294398	86328521	0.98	-	.	ID=g18857.t1;Parent=g18857;em_target=9668.ENSMPUP00000007523;em_score=1374.1;em_evalue=0.0;em_tcov=.;em_OGs=2C75I@1|root,2QQKU@2759|Eukaryota,38HQV@33154|Opisthokonta,3BHKA@33208|Metazoa,3D0RF@33213|Bilateria,482D8@7711|Chordata,495JE@7742|Vertebrata,3J2P6@40674|Mammalia,3ET90@33554|Carnivora;em_COG_cat=S;em_desc=RAB11 family interacting protein 5;em_max_annot_lvl=33208|Metazoa;em_Preferred_name=RAB11FIP5;em_KEGG_ko=ko:K12484;em_KEGG_Pathway=ko04144,map04144;em_BRITE=ko00000,ko00001,ko04131;em_PFAMs=C2,RBD-FIP;em_GOs=GO:0001678,GO:0002376,GO:0002790,GO:0002791,GO:0002792,GO:0003674,GO:0005488,GO:0005515,GO:0005575,GO:0005622,GO:0005623,GO:0005737,GO:0005739,GO:0005740,GO:0005741,GO:0005768,GO:0005769,GO:0005794,GO:0005815,GO:0005856,GO:0006810,GO:0006887,GO:0006950,GO:0006952,GO:0006955,GO:0007154,GO:0007267,GO:0008092,GO:0008104,GO:0008150,GO:0009268,GO:0009306,GO:0009628,GO:0009743,GO:0009746,GO:0009749,GO:0009914,GO:0009987,GO:0010033,GO:0010447,GO:0010646,GO:0010648,GO:0010817,GO:0012505,GO:0015031,GO:0015630,GO:0015631,GO:0015833,GO:0016020,GO:0016192,GO:0017016,GO:0017137,GO:0019725,GO:0019867,GO:0019899,GO:0023051,GO:0023052,GO:0023057,GO:0023061,GO:0030072,GO:0030073,GO:0030139,GO:0030141,GO:0031090,GO:0031267,GO:0031410,GO:0031966,GO:0031967,GO:0031968,GO:0031975,GO:0031982,GO:0032879,GO:0032880,GO:0032940,GO:0033036,GO:0033500,GO:0034097,GO:0034284,GO:0034341,GO:0035773,GO:0042221,GO:0042592,GO:0042593,GO:0042886,GO:0043015,GO:0043226,GO:0043227,GO:0043228,GO:0043229,GO:0043231,GO:0043232,GO:0044057,GO:0044060,GO:0044422,GO:0044424,GO:0044429,GO:0044430,GO:0044444,GO:0044446,GO:0044464,GO:0045055,GO:0045087,GO:0045184,GO:0045335,GO:0046879,GO:0046883,GO:0046888,GO:0046903,GO:0048519,GO:0048523,GO:0048878,GO:0050708,GO:0050709,GO:0050789,GO:0050794,GO:0050896,GO:0051020,GO:0051046,GO:0051048,GO:0051049,GO:0051051,GO:0051179,GO:0051223,GO:0051224,GO:0051234,GO:0051239,GO:0051241,GO:0051641,GO:0051649,GO:0051716,GO:0055037,GO:0055082,GO:0060341,GO:0065007,GO:0065008,GO:0070163,GO:0070164,GO:0070201,GO:0070887,GO:0071214,GO:0071310,GO:0071322,GO:0071326,GO:0071331,GO:0071333,GO:0071345,GO:0071346,GO:0071467,GO:0071468,GO:0071702,GO:0071705,GO:0090087,GO:0097708,GO:0098588,GO:0098805,GO:0099503,GO:0104004,GO:1901700,GO:1901701,GO:1903530,GO:1903531,GO:1903827,GO:1904950,GO:2000008
HiC_scaffold_8	AUGUSTUS	intron	86294602	86294859	1.0	-	.	ID=g18857.t1.intron1;Parent=g18857.t1
HiC_scaffold_8	gmst	intron	86294602	86294859	317.522565	-	0	ID=g18857.t2.intron1;Parent=g18857.t2
HiC_scaffold_8	AUGUSTUS	exon	86294860	86295049	.	-	.	ID=g18857.t1.exon2;Parent=g18857.t1
HiC_scaffold_8	AUGUSTUS	CDS	86294860	86295049	0.99	-	1	ID=g18857.t1.CDS2;Parent=g18857.t1
HiC_scaffold_8	gmst	CDS	86294860	86295049	317.522565	-	1	ID=g18857.t2.CDS2;Parent=g18857.t2
HiC_scaffold_8	gmst	exon	86294860	86295049	317.522565	-	1	ID=g18857.t2.exon2;Parent=g18857.t2
HiC_scaffold_8	gmst	intron	86295050	86298352	317.522565	-	0	ID=g18857.t2.intron2;Parent=g18857.t2
HiC_scaffold_8	AUGUSTUS	intron	86295050	86307386	0.98	-	.	ID=g18857.t1.intron2;Parent=g18857.t1
HiC_scaffold_8	gmst	CDS	86298353	86300005	317.522565	-	1	ID=g18857.t2.CDS3;Parent=g18857.t2
HiC_scaffold_8	gmst	exon	86298353	86300005	317.522565	-	1	ID=g18857.t2.exon3;Parent=g18857.t2
HiC_scaffold_8	gmst	intron	86300006	86307386	317.522565	-	0	ID=g18857.t2.intron3;Parent=g18857.t2
HiC_scaffold_8	AUGUSTUS	exon	86307387	86308086	.	-	.	ID=g18857.t1.exon3;Parent=g18857.t1
HiC_scaffold_8	AUGUSTUS	CDS	86307387	86308086	1.0	-	2	ID=g18857.t1.CDS3;Parent=g18857.t1
HiC_scaffold_8	gmst	CDS	86307387	86308086	317.522565	-	2	ID=g18857.t2.CDS4;Parent=g18857.t2
HiC_scaffold_8	gmst	exon	86307387	86308086	317.522565	-	2	ID=g18857.t2.exon4;Parent=g18857.t2
HiC_scaffold_8	AUGUSTUS	intron	86308087	86308197	1.0	-	.	ID=g18857.t1.intron3;Parent=g18857.t1
HiC_scaffold_8	gmst	intron	86308087	86308197	317.522565	-	0	ID=g18857.t2.intron4;Parent=g18857.t2
HiC_scaffold_8	AUGUSTUS	exon	86308198	86308634	.	-	.	ID=g18857.t1.exon4;Parent=g18857.t1
HiC_scaffold_8	AUGUSTUS	CDS	86308198	86308634	1.0	-	1	ID=g18857.t1.CDS4;Parent=g18857.t1
HiC_scaffold_8	gmst	CDS	86308198	86308634	317.522565	-	1	ID=g18857.t2.CDS5;Parent=g18857.t2
HiC_scaffold_8	gmst	exon	86308198	86308634	317.522565	-	1	ID=g18857.t2.exon5;Parent=g18857.t2
HiC_scaffold_8	AUGUSTUS	intron	86308635	86328090	1.0	-	.	ID=g18857.t1.intron4;Parent=g18857.t1
HiC_scaffold_8	gmst	intron	86308635	86328090	317.522565	-	0	ID=g18857.t2.intron5;Parent=g18857.t2
HiC_scaffold_8	AUGUSTUS	exon	86328091	86328521	.	-	.	ID=g18857.t1.exon5;Parent=g18857.t1
HiC_scaffold_8	AUGUSTUS	CDS	86328091	86328521	1.0	-	0	ID=g18857.t1.CDS5;Parent=g18857.t1
HiC_scaffold_8	gmst	CDS	86328091	86328521	317.522565	-	0	ID=g18857.t2.CDS6;Parent=g18857.t2
HiC_scaffold_8	gmst	exon	86328091	86328521	317.522565	-	0	ID=g18857.t2.exon6;Parent=g18857.t2
HiC_scaffold_8	AUGUSTUS	start_codon	86328519	86328521	.	-	0	ID=g18857.t1.start1;Parent=g18857.t1
HiC_scaffold_8	gmst	start_codon	86328519	86328521	317.522565	-	0	ID=g18857.t2.start1;Parent=g18857.t2
HiC_scaffold_8	AUGUSTUS	start_codon	86377826	86377828	.	+	0	ID=g18858.t1.start1;Parent=g18858.t1
HiC_scaffold_8	AUGUSTUS	start_codon	86377826	86377828	.	+	0	ID=g18858.t2.start1;Parent=g18858.t2
HiC_scaffold_8	AUGUSTUS	exon	86377826	86378201	.	+	.	ID=g18858.t1.exon1;Parent=g18858.t1
HiC_scaffold_8	AUGUSTUS	exon	86377826	86378201	.	+	.	ID=g18858.t2.exon1;Parent=g18858.t2
HiC_scaffold_8	AUGUSTUS	CDS	86377826	86378201	1.0	+	0	ID=g18858.t1.CDS1;Parent=g18858.t1
HiC_scaffold_8	AUGUSTUS	CDS	86377826	86378201	1.0	+	0	ID=g18858.t2.CDS1;Parent=g18858.t2
HiC_scaffold_8	AUGUSTUS	gene	86377826	86381775	.	+	.	ID=g18858
HiC_scaffold_8	AUGUSTUS	mRNA	86377826	86381775	1.0	+	.	ID=g18858.t1;Parent=g18858;em_target=9707.XP_004398814.1;em_score=464.2;em_evalue=2.2e-142;em_tcov=.;em_OGs=KOG0850@1|root,KOG0843@2759|Eukaryota,3A3VC@33154|Opisthokonta,3BS2G@33208|Metazoa,3CYWC@33213|Bilateria,4882V@7711|Chordata,491FA@7742|Vertebrata,3JF57@40674|Mammalia,3EV9D@33554|Carnivora;em_COG_cat=K;em_desc=Notochord;em_max_annot_lvl=33208|Metazoa;em_Preferred_name=NOTO;em_PFAMs=Homeobox;em_GOs=GO:0000981,GO:0003674,GO:0003700,GO:0006355,GO:0006357,GO:0008150,GO:0009889,GO:0010468,GO:0010556,GO:0019219,GO:0019222,GO:0031323,GO:0031326,GO:0050789,GO:0050794,GO:0051171,GO:0051252,GO:0060255,GO:0065007,GO:0080090,GO:0140110,GO:1903506,GO:2000112,GO:2001141
HiC_scaffold_8	AUGUSTUS	mRNA	86377826	86381775	1.0	+	.	ID=g18858.t2;Parent=g18858;em_target=43179.ENSSTOP00000016957;em_score=322.9;em_evalue=5.8e-100;em_tcov=.;em_OGs=KOG0850@1|root,KOG0843@2759|Eukaryota,39X2U@33154|Opisthokonta,3BP1J@33208|Metazoa,3E46S@33213|Bilateria,48QVF@7711|Chordata,49MFF@7742|Vertebrata,3JNFP@40674|Mammalia;em_COG_cat=K;em_desc=Homeobox protein notochord;em_max_annot_lvl=33208|Metazoa;em_Preferred_name=NOTO;em_PFAMs=Homeobox
HiC_scaffold_8	AUGUSTUS	intron	86378202	86379406	1.0	+	.	ID=g18858.t1.intron1;Parent=g18858.t1
HiC_scaffold_8	AUGUSTUS	intron	86378202	86379415	1.0	+	.	ID=g18858.t2.intron1;Parent=g18858.t2
HiC_scaffold_8	AUGUSTUS	exon	86379407	86379630	.	+	.	ID=g18858.t1.exon2;Parent=g18858.t1
HiC_scaffold_8	AUGUSTUS	CDS	86379407	86379630	1.0	+	2	ID=g18858.t1.CDS2;Parent=g18858.t1
HiC_scaffold_8	AUGUSTUS	exon	86379416	86379630	.	+	.	ID=g18858.t2.exon2;Parent=g18858.t2
HiC_scaffold_8	AUGUSTUS	CDS	86379416	86379630	1.0	+	2	ID=g18858.t2.CDS2;Parent=g18858.t2
HiC_scaffold_8	AUGUSTUS	intron	86379631	86381616	1.0	+	.	ID=g18858.t1.intron2;Parent=g18858.t1
HiC_scaffold_8	AUGUSTUS	intron	86379631	86381616	1.0	+	.	ID=g18858.t2.intron2;Parent=g18858.t2
HiC_scaffold_8	AUGUSTUS	exon	86381617	86381775	.	+	.	ID=g18858.t1.exon3;Parent=g18858.t1
HiC_scaffold_8	AUGUSTUS	exon	86381617	86381775	.	+	.	ID=g18858.t2.exon3;Parent=g18858.t2
HiC_scaffold_8	AUGUSTUS	CDS	86381617	86381775	1.0	+	0	ID=g18858.t1.CDS3;Parent=g18858.t1
HiC_scaffold_8	AUGUSTUS	CDS	86381617	86381775	1.0	+	0	ID=g18858.t2.CDS3;Parent=g18858.t2
HiC_scaffold_8	AUGUSTUS	stop_codon	86381773	86381775	.	+	0	ID=g18858.t1.stop1;Parent=g18858.t1
HiC_scaffold_8	AUGUSTUS	stop_codon	86381773	86381775	.	+	0	ID=g18858.t2.stop1;Parent=g18858.t2
HiC_scaffold_8	AUGUSTUS	start_codon	86383853	86383855	.	+	0	ID=g18859.t1.start1;Parent=g18859.t1
HiC_scaffold_8	AUGUSTUS	exon	86383853	86383948	.	+	.	ID=g18859.t1.exon1;Parent=g18859.t1
HiC_scaffold_8	AUGUSTUS	CDS	86383853	86383948	1.0	+	0	ID=g18859.t1.CDS1;Parent=g18859.t1
HiC_scaffold_8	AUGUSTUS	gene	86383853	86394530	.	+	.	ID=g18859
HiC_scaffold_8	AUGUSTUS	mRNA	86383853	86394530	1.0	+	.	ID=g18859.t1;Parent=g18859;em_target=9668.ENSMPUP00000007539;em_score=964.7;em_evalue=1.6e-293;em_tcov=.;em_OGs=COG2940@1|root,KOG2084@2759|Eukaryota,38C3R@33154|Opisthokonta,3BEG2@33208|Metazoa,3D0F4@33213|Bilateria,4821T@7711|Chordata,48WM1@7742|Vertebrata,3J2D5@40674|Mammalia,3EEN7@33554|Carnivora;em_COG_cat=B;em_desc=SMYD family member 5;em_max_annot_lvl=33208|Metazoa;em_Preferred_name=SMYD5;em_PFAMs=SET,zf-MYND;em_GOs=GO:0000228,GO:0000785,GO:0000790,GO:0003674,GO:0003824,GO:0005575,GO:0005622,GO:0005623,GO:0005634,GO:0005694,GO:0006325,GO:0006464,GO:0006479,GO:0006807,GO:0006996,GO:0008150,GO:0008152,GO:0008168,GO:0008213,GO:0008757,GO:0009987,GO:0016043,GO:0016569,GO:0016570,GO:0016571,GO:0016740,GO:0016741,GO:0018022,GO:0018193,GO:0018205,GO:0019538,GO:0031974,GO:0031981,GO:0032259,GO:0034968,GO:0036211,GO:0043170,GO:0043226,GO:0043227,GO:0043228,GO:0043229,GO:0043231,GO:0043232,GO:0043233,GO:0043412,GO:0043414,GO:0044237,GO:0044238,GO:0044260,GO:0044267,GO:0044422,GO:0044424,GO:0044427,GO:0044428,GO:0044446,GO:0044454,GO:0044464,GO:0051276,GO:0070013,GO:0071704,GO:0071840,GO:1901564
HiC_scaffold_8	AUGUSTUS	intron	86383949	86387864	1.0	+	.	ID=g18859.t1.intron1;Parent=g18859.t1
HiC_scaffold_8	AUGUSTUS	exon	86387865	86387973	.	+	.	ID=g18859.t1.exon2;Parent=g18859.t1
HiC_scaffold_8	AUGUSTUS	CDS	86387865	86387973	1.0	+	0	ID=g18859.t1.CDS2;Parent=g18859.t1
HiC_scaffold_8	AUGUSTUS	intron	86387974	86388760	1.0	+	.	ID=g18859.t1.intron2;Parent=g18859.t1
HiC_scaffold_8	AUGUSTUS	exon	86388761	86388900	.	+	.	ID=g18859.t1.exon3;Parent=g18859.t1
HiC_scaffold_8	AUGUSTUS	CDS	86388761	86388900	1.0	+	2	ID=g18859.t1.CDS3;Parent=g18859.t1
HiC_scaffold_8	AUGUSTUS	intron	86388901	86389349	1.0	+	.	ID=g18859.t1.intron3;Parent=g18859.t1
HiC_scaffold_8	AUGUSTUS	exon	86389350	86389471	.	+	.	ID=g18859.t1.exon4;Parent=g18859.t1
HiC_scaffold_8	AUGUSTUS	CDS	86389350	86389471	1.0	+	0	ID=g18859.t1.CDS4;Parent=g18859.t1
HiC_scaffold_8	AUGUSTUS	intron	86389472	86389843	1.0	+	.	ID=g18859.t1.intron4;Parent=g18859.t1
HiC_scaffold_8	AUGUSTUS	exon	86389844	86389913	.	+	.	ID=g18859.t1.exon5;Parent=g18859.t1
HiC_scaffold_8	AUGUSTUS	CDS	86389844	86389913	1.0	+	1	ID=g18859.t1.CDS5;Parent=g18859.t1
HiC_scaffold_8	AUGUSTUS	intron	86389914	86390495	1.0	+	.	ID=g18859.t1.intron5;Parent=g18859.t1
HiC_scaffold_8	AUGUSTUS	exon	86390496	86390600	.	+	.	ID=g18859.t1.exon6;Parent=g18859.t1
HiC_scaffold_8	AUGUSTUS	CDS	86390496	86390600	1.0	+	0	ID=g18859.t1.CDS6;Parent=g18859.t1
HiC_scaffold_8	AUGUSTUS	intron	86390601	86391418	1.0	+	.	ID=g18859.t1.intron6;Parent=g18859.t1
HiC_scaffold_8	AUGUSTUS	exon	86391419	86391481	.	+	.	ID=g18859.t1.exon7;Parent=g18859.t1
HiC_scaffold_8	AUGUSTUS	CDS	86391419	86391481	1.0	+	0	ID=g18859.t1.CDS7;Parent=g18859.t1
HiC_scaffold_8	AUGUSTUS	intron	86391482	86391701	1.0	+	.	ID=g18859.t1.intron7;Parent=g18859.t1
HiC_scaffold_8	AUGUSTUS	exon	86391702	86391772	.	+	.	ID=g18859.t1.exon8;Parent=g18859.t1
HiC_scaffold_8	AUGUSTUS	CDS	86391702	86391772	1.0	+	0	ID=g18859.t1.CDS8;Parent=g18859.t1
HiC_scaffold_8	AUGUSTUS	intron	86391773	86392085	1.0	+	.	ID=g18859.t1.intron8;Parent=g18859.t1
HiC_scaffold_8	AUGUSTUS	exon	86392086	86392192	.	+	.	ID=g18859.t1.exon9;Parent=g18859.t1
HiC_scaffold_8	AUGUSTUS	CDS	86392086	86392192	1.0	+	1	ID=g18859.t1.CDS9;Parent=g18859.t1
HiC_scaffold_8	AUGUSTUS	intron	86392193	86392575	1.0	+	.	ID=g18859.t1.intron9;Parent=g18859.t1
HiC_scaffold_8	AUGUSTUS	exon	86392576	86392632	.	+	.	ID=g18859.t1.exon10;Parent=g18859.t1
HiC_scaffold_8	AUGUSTUS	CDS	86392576	86392632	1.0	+	2	ID=g18859.t1.CDS10;Parent=g18859.t1
HiC_scaffold_8	AUGUSTUS	intron	86392633	86393477	1.0	+	.	ID=g18859.t1.intron10;Parent=g18859.t1
HiC_scaffold_8	AUGUSTUS	exon	86393478	86393572	.	+	.	ID=g18859.t1.exon11;Parent=g18859.t1
HiC_scaffold_8	AUGUSTUS	CDS	86393478	86393572	1.0	+	2	ID=g18859.t1.CDS11;Parent=g18859.t1
HiC_scaffold_8	AUGUSTUS	intron	86393573	86394213	1.0	+	.	ID=g18859.t1.intron11;Parent=g18859.t1
HiC_scaffold_8	AUGUSTUS	exon	86394214	86394284	.	+	.	ID=g18859.t1.exon12;Parent=g18859.t1
HiC_scaffold_8	AUGUSTUS	CDS	86394214	86394284	1.0	+	0	ID=g18859.t1.CDS12;Parent=g18859.t1
HiC_scaffold_8	AUGUSTUS	intron	86394285	86394382	1.0	+	.	ID=g18859.t1.intron12;Parent=g18859.t1
HiC_scaffold_8	AUGUSTUS	exon	86394383	86394530	.	+	.	ID=g18859.t1.exon13;Parent=g18859.t1
HiC_scaffold_8	AUGUSTUS	CDS	86394383	86394530	1.0	+	1	ID=g18859.t1.CDS13;Parent=g18859.t1
HiC_scaffold_8	AUGUSTUS	stop_codon	86394528	86394530	.	+	0	ID=g18859.t1.stop1;Parent=g18859.t1
HiC_scaffold_8	AUGUSTUS	stop_codon	86396782	86396784	.	-	0	ID=g18860.t1.stop1;Parent=g18860.t1
HiC_scaffold_8	AUGUSTUS	exon	86396782	86396902	.	-	.	ID=g18860.t1.exon1;Parent=g18860.t1
HiC_scaffold_8	AUGUSTUS	CDS	86396782	86396902	1.0	-	1	ID=g18860.t1.CDS1;Parent=g18860.t1
HiC_scaffold_8	AUGUSTUS	gene	86396782	86400313	.	-	.	ID=g18860
HiC_scaffold_8	AUGUSTUS	mRNA	86396782	86400313	1.0	-	.	ID=g18860.t1;Parent=g18860;em_target=29073.XP_008698215.1;em_score=438.5;em_evalue=8.4e-135;em_tcov=.;em_OGs=KOG3920@1|root,KOG3920@2759|Eukaryota,38I4W@33154|Opisthokonta,3BE5Q@33208|Metazoa,3CTYD@33213|Bilateria,488RZ@7711|Chordata,48ZMG@7742|Vertebrata,3J1JY@40674|Mammalia,3EN3K@33554|Carnivora;em_COG_cat=S;em_desc=Protease-associated domain-containing protein 1;em_max_annot_lvl=33208|Metazoa;em_Preferred_name=PRADC1;em_PFAMs=PA;em_GOs=GO:0001709,GO:0005575,GO:0005576,GO:0007521,GO:0008150,GO:0009987,GO:0030154,GO:0032502,GO:0042692,GO:0042693,GO:0045165,GO:0048856,GO:0048869,GO:0061061
HiC_scaffold_8	AUGUSTUS	intron	86396903	86397108	1.0	-	.	ID=g18860.t1.intron1;Parent=g18860.t1
HiC_scaffold_8	AUGUSTUS	exon	86397109	86397276	.	-	.	ID=g18860.t1.exon2;Parent=g18860.t1
HiC_scaffold_8	AUGUSTUS	CDS	86397109	86397276	1.0	-	1	ID=g18860.t1.CDS2;Parent=g18860.t1
HiC_scaffold_8	AUGUSTUS	intron	86397277	86397543	1.0	-	.	ID=g18860.t1.intron2;Parent=g18860.t1
HiC_scaffold_8	AUGUSTUS	exon	86397544	86397653	.	-	.	ID=g18860.t1.exon3;Parent=g18860.t1
HiC_scaffold_8	AUGUSTUS	CDS	86397544	86397653	1.0	-	0	ID=g18860.t1.CDS3;Parent=g18860.t1
HiC_scaffold_8	AUGUSTUS	intron	86397654	86398185	1.0	-	.	ID=g18860.t1.intron3;Parent=g18860.t1
HiC_scaffold_8	AUGUSTUS	exon	86398186	86398286	.	-	.	ID=g18860.t1.exon4;Parent=g18860.t1
HiC_scaffold_8	AUGUSTUS	CDS	86398186	86398286	1.0	-	2	ID=g18860.t1.CDS4;Parent=g18860.t1
HiC_scaffold_8	AUGUSTUS	intron	86398287	86400246	1.0	-	.	ID=g18860.t1.intron4;Parent=g18860.t1
HiC_scaffold_8	AUGUSTUS	exon	86400247	86400313	.	-	.	ID=g18860.t1.exon5;Parent=g18860.t1
HiC_scaffold_8	AUGUSTUS	CDS	86400247	86400313	1.0	-	0	ID=g18860.t1.CDS5;Parent=g18860.t1
HiC_scaffold_8	AUGUSTUS	start_codon	86400311	86400313	.	-	0	ID=g18860.t1.start1;Parent=g18860.t1
HiC_scaffold_8	AUGUSTUS	start_codon	86401583	86401585	.	+	0	ID=g18861.t1.start1;Parent=g18861.t1
HiC_scaffold_8	AUGUSTUS	exon	86401583	86401588	.	+	.	ID=g18861.t1.exon1;Parent=g18861.t1
HiC_scaffold_8	AUGUSTUS	CDS	86401583	86401588	0.79	+	0	ID=g18861.t1.CDS1;Parent=g18861.t1
HiC_scaffold_8	AUGUSTUS	gene	86401583	86419479	.	+	.	ID=g18861
HiC_scaffold_8	AUGUSTUS	mRNA	86401583	86419479	0.79	+	.	ID=g18861.t1;Parent=g18861;em_target=9668.ENSMPUP00000007570;em_score=1203.3;em_evalue=0.0;em_tcov=.;em_OGs=COG0459@1|root,KOG0361@2759|Eukaryota,38FBW@33154|Opisthokonta,3BFTA@33208|Metazoa,3CW5G@33213|Bilateria,48701@7711|Chordata,494YM@7742|Vertebrata,3JF7T@40674|Mammalia,3EQGJ@33554|Carnivora;em_COG_cat=O;em_desc=assists the folding of proteins upon ATP hydrolysis;em_max_annot_lvl=33208|Metazoa;em_Preferred_name=CCT7;em_KEGG_ko=ko:K09499;em_BRITE=ko00000,ko03110,ko04147;em_PFAMs=Cpn60_TCP1;em_GOs=GO:0000003,GO:0002199,GO:0003674,GO:0005488,GO:0005515,GO:0005575,GO:0005622,GO:0005623,GO:0005737,GO:0005829,GO:0005832,GO:0005856,GO:0005874,GO:0006457,GO:0006458,GO:0006810,GO:0007338,GO:0007339,GO:0008037,GO:0008150,GO:0009566,GO:0009889,GO:0009891,GO:0009893,GO:0009987,GO:0009988,GO:0010556,GO:0010557,GO:0010604,GO:0010638,GO:0015630,GO:0019219,GO:0019222,GO:0019953,GO:0022414,GO:0031323,GO:0031325,GO:0031326,GO:0031328,GO:0031647,GO:0032204,GO:0032206,GO:0032210,GO:0032212,GO:0032879,GO:0032880,GO:0032991,GO:0033043,GO:0033044,GO:0035036,GO:0042802,GO:0043226,GO:0043228,GO:0043229,GO:0043232,GO:0044183,GO:0044297,GO:0044422,GO:0044424,GO:0044430,GO:0044444,GO:0044445,GO:0044446,GO:0044464,GO:0044703,GO:0045935,GO:0048518,GO:0048522,GO:0050789,GO:0050794,GO:0050821,GO:0051052,GO:0051054,GO:0051082,GO:0051128,GO:0051130,GO:0051171,GO:0051173,GO:0051179,GO:0051234,GO:0051704,GO:0060255,GO:0060341,GO:0061077,GO:0065007,GO:0065008,GO:0070201,GO:0070202,GO:0070203,GO:0080090,GO:0099080,GO:0099081,GO:0099512,GO:0099513,GO:0101031,GO:1901998,GO:1903827,GO:1903829,GO:1904356,GO:1904358,GO:1904814,GO:1904816,GO:1904851,GO:1904951,GO:2000112,GO:2000278,GO:2000573,GO:2001252
HiC_scaffold_8	AUGUSTUS	intron	86401589	86408095	1.0	+	.	ID=g18861.t1.intron1;Parent=g18861.t1
HiC_scaffold_8	AUGUSTUS	exon	86408096	86408249	.	+	.	ID=g18861.t1.exon2;Parent=g18861.t1
HiC_scaffold_8	AUGUSTUS	CDS	86408096	86408249	1.0	+	0	ID=g18861.t1.CDS2;Parent=g18861.t1
HiC_scaffold_8	AUGUSTUS	intron	86408250	86408876	1.0	+	.	ID=g18861.t1.intron2;Parent=g18861.t1
HiC_scaffold_8	AUGUSTUS	exon	86408877	86408983	.	+	.	ID=g18861.t1.exon3;Parent=g18861.t1
HiC_scaffold_8	AUGUSTUS	CDS	86408877	86408983	1.0	+	2	ID=g18861.t1.CDS3;Parent=g18861.t1
HiC_scaffold_8	AUGUSTUS	intron	86408984	86411305	1.0	+	.	ID=g18861.t1.intron3;Parent=g18861.t1
HiC_scaffold_8	AUGUSTUS	exon	86411306	86411431	.	+	.	ID=g18861.t1.exon4;Parent=g18861.t1
HiC_scaffold_8	AUGUSTUS	CDS	86411306	86411431	1.0	+	0	ID=g18861.t1.CDS4;Parent=g18861.t1
HiC_scaffold_8	AUGUSTUS	intron	86411432	86412383	1.0	+	.	ID=g18861.t1.intron4;Parent=g18861.t1
HiC_scaffold_8	AUGUSTUS	exon	86412384	86412436	.	+	.	ID=g18861.t1.exon5;Parent=g18861.t1
HiC_scaffold_8	AUGUSTUS	CDS	86412384	86412436	1.0	+	0	ID=g18861.t1.CDS5;Parent=g18861.t1
HiC_scaffold_8	AUGUSTUS	intron	86412437	86412759	1.0	+	.	ID=g18861.t1.intron5;Parent=g18861.t1
HiC_scaffold_8	AUGUSTUS	exon	86412760	86412931	.	+	.	ID=g18861.t1.exon6;Parent=g18861.t1
HiC_scaffold_8	AUGUSTUS	CDS	86412760	86412931	1.0	+	1	ID=g18861.t1.CDS6;Parent=g18861.t1
HiC_scaffold_8	AUGUSTUS	intron	86412932	86415321	1.0	+	.	ID=g18861.t1.intron6;Parent=g18861.t1
HiC_scaffold_8	AUGUSTUS	exon	86415322	86415486	.	+	.	ID=g18861.t1.exon7;Parent=g18861.t1
HiC_scaffold_8	AUGUSTUS	CDS	86415322	86415486	1.0	+	0	ID=g18861.t1.CDS7;Parent=g18861.t1
HiC_scaffold_8	AUGUSTUS	intron	86415487	86416290	1.0	+	.	ID=g18861.t1.intron7;Parent=g18861.t1
HiC_scaffold_8	AUGUSTUS	exon	86416291	86416479	.	+	.	ID=g18861.t1.exon8;Parent=g18861.t1
HiC_scaffold_8	AUGUSTUS	CDS	86416291	86416479	1.0	+	0	ID=g18861.t1.CDS8;Parent=g18861.t1
HiC_scaffold_8	AUGUSTUS	intron	86416480	86417110	1.0	+	.	ID=g18861.t1.intron8;Parent=g18861.t1
HiC_scaffold_8	AUGUSTUS	exon	86417111	86417208	.	+	.	ID=g18861.t1.exon9;Parent=g18861.t1
HiC_scaffold_8	AUGUSTUS	CDS	86417111	86417208	1.0	+	0	ID=g18861.t1.CDS9;Parent=g18861.t1
HiC_scaffold_8	AUGUSTUS	intron	86417209	86417578	1.0	+	.	ID=g18861.t1.intron9;Parent=g18861.t1
HiC_scaffold_8	AUGUSTUS	exon	86417579	86417711	.	+	.	ID=g18861.t1.exon10;Parent=g18861.t1
HiC_scaffold_8	AUGUSTUS	CDS	86417579	86417711	1.0	+	1	ID=g18861.t1.CDS10;Parent=g18861.t1
HiC_scaffold_8	AUGUSTUS	intron	86417712	86418201	1.0	+	.	ID=g18861.t1.intron10;Parent=g18861.t1
HiC_scaffold_8	AUGUSTUS	exon	86418202	86418408	.	+	.	ID=g18861.t1.exon11;Parent=g18861.t1
HiC_scaffold_8	AUGUSTUS	CDS	86418202	86418408	1.0	+	0	ID=g18861.t1.CDS11;Parent=g18861.t1
HiC_scaffold_8	AUGUSTUS	intron	86418409	86419257	1.0	+	.	ID=g18861.t1.intron11;Parent=g18861.t1
HiC_scaffold_8	AUGUSTUS	exon	86419258	86419479	.	+	.	ID=g18861.t1.exon12;Parent=g18861.t1
HiC_scaffold_8	AUGUSTUS	CDS	86419258	86419479	1.0	+	0	ID=g18861.t1.CDS12;Parent=g18861.t1
HiC_scaffold_8	AUGUSTUS	stop_codon	86419477	86419479	.	+	0	ID=g18861.t1.stop1;Parent=g18861.t1
HiC_scaffold_8	AUGUSTUS	stop_codon	86425289	86425291	.	-	0	ID=g18862.t1.stop1;Parent=g18862.t1
HiC_scaffold_8	GeneMark.hmm3	stop_codon	86425289	86425291	.	-	0	ID=g18862.t3.stop1;Parent=g18862.t3
HiC_scaffold_8	AUGUSTUS	exon	86425289	86425351	.	-	.	ID=g18862.t1.exon1;Parent=g18862.t1
HiC_scaffold_8	GeneMark.hmm3	CDS	86425289	86425351	.	-	0	ID=g18862.t3.CDS1;Parent=g18862.t3
HiC_scaffold_8	GeneMark.hmm3	exon	86425289	86425351	.	-	0	ID=g18862.t3.exon1;Parent=g18862.t3
HiC_scaffold_8	AUGUSTUS	CDS	86425289	86425351	1.0	-	0	ID=g18862.t1.CDS1;Parent=g18862.t1
HiC_scaffold_8	GeneMark.hmm3	mRNA	86425289	86432539	.	-	.	ID=g18862.t3;Parent=g18862;em_target=9668.ENSMPUP00000007580;em_score=1283.3;em_evalue=0.0;em_tcov=.;em_OGs=KOG4341@1|root,KOG4341@2759|Eukaryota,39D3U@33154|Opisthokonta,3BENM@33208|Metazoa,3CX8H@33213|Bilateria,47ZW8@7711|Chordata,495G1@7742|Vertebrata,3JBNB@40674|Mammalia,3ESX4@33554|Carnivora;em_COG_cat=S;em_desc=F-box only protein 41;em_max_annot_lvl=33208|Metazoa;em_Preferred_name=FBXO41;em_KEGG_ko=ko:K10316;em_BRITE=ko00000,ko04121;em_PFAMs=F-box-like;em_GOs=GO:0000209,GO:0003674,GO:0003824,GO:0004842,GO:0005575,GO:0005622,GO:0005623,GO:0005737,GO:0005829,GO:0006464,GO:0006807,GO:0008150,GO:0008152,GO:0009987,GO:0016567,GO:0016740,GO:0019538,GO:0019787,GO:0032446,GO:0036211,GO:0043170,GO:0043412,GO:0043687,GO:0044237,GO:0044238,GO:0044260,GO:0044267,GO:0044424,GO:0044444,GO:0044464,GO:0070647,GO:0071704,GO:0140096,GO:1901564
HiC_scaffold_8	AUGUSTUS	gene	86425289	86434639	.	-	.	ID=g18862
HiC_scaffold_8	AUGUSTUS	mRNA	86425289	86434639	1.0	-	.	ID=g18862.t1;Parent=g18862;em_target=9707.XP_004398751.1;em_score=1906.1;em_evalue=0.0;em_tcov=.;em_OGs=KOG4341@1|root,KOG4341@2759|Eukaryota,39D3U@33154|Opisthokonta,3BENM@33208|Metazoa,3CX8H@33213|Bilateria,47ZW8@7711|Chordata,495G1@7742|Vertebrata,3JBNB@40674|Mammalia,3ESX4@33554|Carnivora;em_COG_cat=S;em_desc=F-box only protein 41;em_max_annot_lvl=33208|Metazoa;em_Preferred_name=FBXO41;em_KEGG_ko=ko:K10316;em_BRITE=ko00000,ko04121;em_PFAMs=F-box-like;em_GOs=GO:0000209,GO:0003674,GO:0003824,GO:0004842,GO:0005575,GO:0005622,GO:0005623,GO:0005737,GO:0005829,GO:0006464,GO:0006807,GO:0008150,GO:0008152,GO:0009987,GO:0016567,GO:0016740,GO:0019538,GO:0019787,GO:0032446,GO:0036211,GO:0043170,GO:0043412,GO:0043687,GO:0044237,GO:0044238,GO:0044260,GO:0044267,GO:0044424,GO:0044444,GO:0044464,GO:0070647,GO:0071704,GO:0140096,GO:1901564
HiC_scaffold_8	GeneMark.hmm3	intron	86425352	86425484	.	-	0	ID=g18862.t3.intron1;Parent=g18862.t3
HiC_scaffold_8	AUGUSTUS	intron	86425352	86425484	1.0	-	.	ID=g18862.t1.intron1;Parent=g18862.t1
HiC_scaffold_8	AUGUSTUS	exon	86425485	86425600	.	-	.	ID=g18862.t1.exon2;Parent=g18862.t1
HiC_scaffold_8	GeneMark.hmm3	CDS	86425485	86425600	.	-	2	ID=g18862.t3.CDS2;Parent=g18862.t3
HiC_scaffold_8	GeneMark.hmm3	exon	86425485	86425600	.	-	2	ID=g18862.t3.exon2;Parent=g18862.t3
HiC_scaffold_8	AUGUSTUS	CDS	86425485	86425600	1.0	-	2	ID=g18862.t1.CDS2;Parent=g18862.t1
HiC_scaffold_8	GeneMark.hmm3	intron	86425601	86427084	.	-	1	ID=g18862.t3.intron2;Parent=g18862.t3
HiC_scaffold_8	AUGUSTUS	intron	86425601	86427084	1.0	-	.	ID=g18862.t1.intron2;Parent=g18862.t1
HiC_scaffold_8	AUGUSTUS	exon	86427085	86427243	.	-	.	ID=g18862.t1.exon3;Parent=g18862.t1
HiC_scaffold_8	GeneMark.hmm3	CDS	86427085	86427243	.	-	2	ID=g18862.t3.CDS3;Parent=g18862.t3
HiC_scaffold_8	GeneMark.hmm3	exon	86427085	86427243	.	-	2	ID=g18862.t3.exon3;Parent=g18862.t3
HiC_scaffold_8	AUGUSTUS	CDS	86427085	86427243	1.0	-	2	ID=g18862.t1.CDS3;Parent=g18862.t1
HiC_scaffold_8	GeneMark.hmm3	intron	86427244	86427425	.	-	1	ID=g18862.t3.intron3;Parent=g18862.t3
HiC_scaffold_8	AUGUSTUS	intron	86427244	86427425	1.0	-	.	ID=g18862.t1.intron3;Parent=g18862.t1
HiC_scaffold_8	AUGUSTUS	exon	86427426	86427544	.	-	.	ID=g18862.t1.exon4;Parent=g18862.t1
HiC_scaffold_8	GeneMark.hmm3	CDS	86427426	86427544	.	-	1	ID=g18862.t3.CDS4;Parent=g18862.t3
HiC_scaffold_8	GeneMark.hmm3	exon	86427426	86427544	.	-	1	ID=g18862.t3.exon4;Parent=g18862.t3
HiC_scaffold_8	AUGUSTUS	CDS	86427426	86427544	1.0	-	1	ID=g18862.t1.CDS4;Parent=g18862.t1
HiC_scaffold_8	GeneMark.hmm3	intron	86427545	86428948	.	-	2	ID=g18862.t3.intron4;Parent=g18862.t3
HiC_scaffold_8	AUGUSTUS	intron	86427545	86428948	1.0	-	.	ID=g18862.t1.intron4;Parent=g18862.t1
HiC_scaffold_8	AUGUSTUS	exon	86428949	86429044	.	-	.	ID=g18862.t1.exon5;Parent=g18862.t1
HiC_scaffold_8	GeneMark.hmm3	CDS	86428949	86429044	.	-	1	ID=g18862.t3.CDS5;Parent=g18862.t3
HiC_scaffold_8	GeneMark.hmm3	exon	86428949	86429044	.	-	1	ID=g18862.t3.exon5;Parent=g18862.t3
HiC_scaffold_8	AUGUSTUS	CDS	86428949	86429044	1.0	-	1	ID=g18862.t1.CDS5;Parent=g18862.t1
HiC_scaffold_8	GeneMark.hmm3	intron	86429045	86429205	.	-	2	ID=g18862.t3.intron5;Parent=g18862.t3
HiC_scaffold_8	AUGUSTUS	intron	86429045	86429205	1.0	-	.	ID=g18862.t1.intron5;Parent=g18862.t1
HiC_scaffold_8	AUGUSTUS	exon	86429206	86429358	.	-	.	ID=g18862.t1.exon6;Parent=g18862.t1
HiC_scaffold_8	GeneMark.hmm3	CDS	86429206	86429358	.	-	1	ID=g18862.t3.CDS6;Parent=g18862.t3
HiC_scaffold_8	GeneMark.hmm3	exon	86429206	86429358	.	-	1	ID=g18862.t3.exon6;Parent=g18862.t3
HiC_scaffold_8	AUGUSTUS	CDS	86429206	86429358	1.0	-	1	ID=g18862.t1.CDS6;Parent=g18862.t1
HiC_scaffold_8	GeneMark.hmm3	intron	86429359	86429479	.	-	2	ID=g18862.t3.intron6;Parent=g18862.t3
HiC_scaffold_8	AUGUSTUS	intron	86429359	86429479	1.0	-	.	ID=g18862.t1.intron6;Parent=g18862.t1
HiC_scaffold_8	AUGUSTUS	exon	86429480	86429595	.	-	.	ID=g18862.t1.exon7;Parent=g18862.t1
HiC_scaffold_8	GeneMark.hmm3	CDS	86429480	86429595	.	-	0	ID=g18862.t3.CDS7;Parent=g18862.t3
HiC_scaffold_8	GeneMark.hmm3	exon	86429480	86429595	.	-	0	ID=g18862.t3.exon7;Parent=g18862.t3
HiC_scaffold_8	AUGUSTUS	CDS	86429480	86429595	1.0	-	0	ID=g18862.t1.CDS7;Parent=g18862.t1
HiC_scaffold_8	GeneMark.hmm3	intron	86429596	86429811	.	-	0	ID=g18862.t3.intron7;Parent=g18862.t3
HiC_scaffold_8	AUGUSTUS	intron	86429596	86429811	1.0	-	.	ID=g18862.t1.intron7;Parent=g18862.t1
HiC_scaffold_8	AUGUSTUS	exon	86429812	86430053	.	-	.	ID=g18862.t1.exon8;Parent=g18862.t1
HiC_scaffold_8	GeneMark.hmm3	CDS	86429812	86430053	.	-	2	ID=g18862.t3.CDS8;Parent=g18862.t3
HiC_scaffold_8	GeneMark.hmm3	exon	86429812	86430053	.	-	2	ID=g18862.t3.exon8;Parent=g18862.t3
HiC_scaffold_8	AUGUSTUS	CDS	86429812	86430053	1.0	-	2	ID=g18862.t1.CDS8;Parent=g18862.t1
HiC_scaffold_8	GeneMark.hmm3	intron	86430054	86430885	.	-	1	ID=g18862.t3.intron8;Parent=g18862.t3
HiC_scaffold_8	AUGUSTUS	intron	86430054	86430885	1.0	-	.	ID=g18862.t1.intron8;Parent=g18862.t1
HiC_scaffold_8	AUGUSTUS	exon	86430886	86431244	.	-	.	ID=g18862.t1.exon9;Parent=g18862.t1
HiC_scaffold_8	GeneMark.hmm3	CDS	86430886	86431244	.	-	1	ID=g18862.t3.CDS9;Parent=g18862.t3
HiC_scaffold_8	GeneMark.hmm3	exon	86430886	86431244	.	-	1	ID=g18862.t3.exon9;Parent=g18862.t3
HiC_scaffold_8	AUGUSTUS	CDS	86430886	86431244	1.0	-	1	ID=g18862.t1.CDS9;Parent=g18862.t1
HiC_scaffold_8	GeneMark.hmm3	intron	86431245	86431509	.	-	2	ID=g18862.t3.intron9;Parent=g18862.t3
HiC_scaffold_8	AUGUSTUS	intron	86431245	86431509	1.0	-	.	ID=g18862.t1.intron9;Parent=g18862.t1
HiC_scaffold_8	AUGUSTUS	exon	86431510	86431583	.	-	.	ID=g18862.t1.exon10;Parent=g18862.t1
HiC_scaffold_8	GeneMark.hmm3	CDS	86431510	86431583	.	-	0	ID=g18862.t3.CDS10;Parent=g18862.t3
HiC_scaffold_8	GeneMark.hmm3	exon	86431510	86431583	.	-	0	ID=g18862.t3.exon10;Parent=g18862.t3
HiC_scaffold_8	AUGUSTUS	CDS	86431510	86431583	1.0	-	0	ID=g18862.t1.CDS10;Parent=g18862.t1
HiC_scaffold_8	GeneMark.hmm3	intron	86431584	86432074	.	-	0	ID=g18862.t3.intron10;Parent=g18862.t3
HiC_scaffold_8	AUGUSTUS	intron	86431584	86432074	1.0	-	.	ID=g18862.t1.intron10;Parent=g18862.t1
HiC_scaffold_8	AUGUSTUS	exon	86432075	86432300	.	-	.	ID=g18862.t1.exon11;Parent=g18862.t1
HiC_scaffold_8	GeneMark.hmm3	CDS	86432075	86432300	.	-	1	ID=g18862.t3.CDS11;Parent=g18862.t3
HiC_scaffold_8	GeneMark.hmm3	exon	86432075	86432300	.	-	1	ID=g18862.t3.exon11;Parent=g18862.t3
HiC_scaffold_8	AUGUSTUS	CDS	86432075	86432300	1.0	-	1	ID=g18862.t1.CDS11;Parent=g18862.t1
HiC_scaffold_8	GeneMark.hmm3	intron	86432301	86432396	.	-	2	ID=g18862.t3.intron11;Parent=g18862.t3
HiC_scaffold_8	AUGUSTUS	intron	86432301	86433746	1.0	-	.	ID=g18862.t1.intron11;Parent=g18862.t1
HiC_scaffold_8	GeneMark.hmm3	CDS	86432397	86432539	.	-	0	ID=g18862.t3.CDS12;Parent=g18862.t3
HiC_scaffold_8	GeneMark.hmm3	exon	86432397	86432539	.	-	0	ID=g18862.t3.exon12;Parent=g18862.t3
HiC_scaffold_8	GeneMark.hmm3	start_codon	86432537	86432539	.	-	0	ID=g18862.t3.start1;Parent=g18862.t3
HiC_scaffold_8	GeneMark.hmm3	stop_codon	86433743	86433745	.	-	0	ID=g18862.t2.stop1;Parent=g18862.t2
HiC_scaffold_8	GeneMark.hmm3	mRNA	86433743	86434639	.	-	.	ID=g18862.t2;Parent=g18862;em_target=9601.ENSPPYP00000013711;em_score=613.1;em_evalue=2.7e-187;em_tcov=.;em_OGs=KOG4341@1|root,KOG4341@2759|Eukaryota,39D3U@33154|Opisthokonta,3BENM@33208|Metazoa,3CX8H@33213|Bilateria,47ZW8@7711|Chordata,495G1@7742|Vertebrata,3JBNB@40674|Mammalia,35JGI@314146|Euarchontoglires,4M7K0@9443|Primates,4N2FJ@9604|Hominidae;em_COG_cat=S;em_desc=F-box-like;em_max_annot_lvl=33208|Metazoa;em_Preferred_name=FBXO41;em_KEGG_ko=ko:K10316;em_BRITE=ko00000,ko04121;em_PFAMs=F-box-like;em_GOs=GO:0000209,GO:0003674,GO:0003824,GO:0004842,GO:0005575,GO:0005622,GO:0005623,GO:0005737,GO:0005829,GO:0006464,GO:0006807,GO:0008150,GO:0008152,GO:0009987,GO:0016567,GO:0016740,GO:0019538,GO:0019787,GO:0032446,GO:0036211,GO:0043170,GO:0043412,GO:0043687,GO:0044237,GO:0044238,GO:0044260,GO:0044267,GO:0044424,GO:0044444,GO:0044464,GO:0070647,GO:0071704,GO:0140096,GO:1901564
HiC_scaffold_8	GeneMark.hmm3	CDS	86433743	86434639	.	-	0	ID=g18862.t2.CDS1;Parent=g18862.t2
HiC_scaffold_8	GeneMark.hmm3	exon	86433743	86434639	.	-	0	ID=g18862.t2.exon1;Parent=g18862.t2
HiC_scaffold_8	AUGUSTUS	exon	86433747	86434639	.	-	.	ID=g18862.t1.exon12;Parent=g18862.t1
HiC_scaffold_8	AUGUSTUS	CDS	86433747	86434639	1.0	-	0	ID=g18862.t1.CDS12;Parent=g18862.t1
HiC_scaffold_8	AUGUSTUS	start_codon	86434637	86434639	.	-	0	ID=g18862.t1.start1;Parent=g18862.t1
HiC_scaffold_8	GeneMark.hmm3	start_codon	86434637	86434639	.	-	0	ID=g18862.t2.start1;Parent=g18862.t2
HiC_scaffold_8	GeneMark.hmm3	stop_codon	86454455	86454457	.	-	0	ID=g18863.t1.stop1;Parent=g18863.t1
HiC_scaffold_8	GeneMark.hmm3	CDS	86454455	86454530	.	-	1	ID=g18863.t1.CDS1;Parent=g18863.t1
HiC_scaffold_8	GeneMark.hmm3	exon	86454455	86454530	.	-	1	ID=g18863.t1.exon1;Parent=g18863.t1
HiC_scaffold_8	GeneMark.hmm3	gene	86454455	86459302	.	-	.	ID=g18863
HiC_scaffold_8	GeneMark.hmm3	mRNA	86454455	86459302	.	-	.	ID=g18863.t1;Parent=g18863;em_target=9668.ENSMPUP00000007629;em_score=1254.9;em_evalue=0.0;em_tcov=.;em_OGs=KOG1721@1|root,KOG1721@2759|Eukaryota,39RHX@33154|Opisthokonta,3BGHU@33208|Metazoa,3D1N4@33213|Bilateria,48BK7@7711|Chordata,4970M@7742|Vertebrata,3J3NE@40674|Mammalia,3EFU3@33554|Carnivora;em_COG_cat=K;em_desc=Early growth response;em_max_annot_lvl=33208|Metazoa;em_KEGG_ko=ko:K12498;em_BRITE=ko00000,ko03000;em_Preferred_name=EGR4;em_PFAMs=zf-C2H2;em_GOs=GO:0000976,GO:0000977,GO:0000981,GO:0001012,GO:0001067,GO:0001228,GO:0003674,GO:0003676,GO:0003677,GO:0003690,GO:0003700,GO:0005488,GO:0005575,GO:0005622,GO:0005623,GO:0005634,GO:0006139,GO:0006351,GO:0006355,GO:0006357,GO:0006366,GO:0006725,GO:0006807,GO:0008150,GO:0008152,GO:0008284,GO:0009058,GO:0009059,GO:0009889,GO:0009891,GO:0009893,GO:0009987,GO:0010033,GO:0010467,GO:0010468,GO:0010556,GO:0010557,GO:0010604,GO:0010628,GO:0016070,GO:0018130,GO:0019219,GO:0019222,GO:0019438,GO:0031323,GO:0031325,GO:0031326,GO:0031328,GO:0032774,GO:0034641,GO:0034645,GO:0034654,GO:0042127,GO:0042221,GO:0043170,GO:0043226,GO:0043227,GO:0043229,GO:0043231,GO:0043565,GO:0044212,GO:0044237,GO:0044238,GO:0044249,GO:0044260,GO:0044271,GO:0044424,GO:0044464,GO:0045893,GO:0045935,GO:0045944,GO:0046483,GO:0048518,GO:0048522,GO:0050789,GO:0050794,GO:0050896,GO:0051171,GO:0051173,GO:0051252,GO:0051254,GO:0051716,GO:0060255,GO:0065007,GO:0070848,GO:0070887,GO:0071310,GO:0071363,GO:0071704,GO:0080090,GO:0090304,GO:0097159,GO:0097659,GO:0140110,GO:1901360,GO:1901362,GO:1901363,GO:1901576,GO:1902680,GO:1903506,GO:1903508,GO:1990837,GO:2000112,GO:2001141
HiC_scaffold_8	GeneMark.hmm3	intron	86454531	86454656	.	-	2	ID=g18863.t1.intron1;Parent=g18863.t1
HiC_scaffold_8	AUGUSTUS	stop_codon	86454653	86454655	.	-	0	ID=g18864.t1.stop1;Parent=g18864.t1
HiC_scaffold_8	AUGUSTUS	exon	86454653	86455968	.	-	.	ID=g18864.t1.exon1;Parent=g18864.t1
HiC_scaffold_8	AUGUSTUS	CDS	86454653	86455968	0.67	-	2	ID=g18864.t1.CDS1;Parent=g18864.t1
HiC_scaffold_8	AUGUSTUS	gene	86454653	86456815	.	-	.	ID=g18864
HiC_scaffold_8	AUGUSTUS	mRNA	86454653	86456815	.	-	.	ID=g18864.t1;Parent=g18864;em_target=9668.ENSMPUP00000007629;em_score=1289.6;em_evalue=0.0;em_tcov=.;em_OGs=KOG1721@1|root,KOG1721@2759|Eukaryota,39RHX@33154|Opisthokonta,3BGHU@33208|Metazoa,3D1N4@33213|Bilateria,48BK7@7711|Chordata,4970M@7742|Vertebrata,3J3NE@40674|Mammalia,3EFU3@33554|Carnivora;em_COG_cat=K;em_desc=Early growth response;em_max_annot_lvl=33208|Metazoa;em_KEGG_ko=ko:K12498;em_BRITE=ko00000,ko03000;em_Preferred_name=EGR4;em_PFAMs=zf-C2H2;em_GOs=GO:0000976,GO:0000977,GO:0000981,GO:0001012,GO:0001067,GO:0001228,GO:0003674,GO:0003676,GO:0003677,GO:0003690,GO:0003700,GO:0005488,GO:0005575,GO:0005622,GO:0005623,GO:0005634,GO:0006139,GO:0006351,GO:0006355,GO:0006357,GO:0006366,GO:0006725,GO:0006807,GO:0008150,GO:0008152,GO:0008284,GO:0009058,GO:0009059,GO:0009889,GO:0009891,GO:0009893,GO:0009987,GO:0010033,GO:0010467,GO:0010468,GO:0010556,GO:0010557,GO:0010604,GO:0010628,GO:0016070,GO:0018130,GO:0019219,GO:0019222,GO:0019438,GO:0031323,GO:0031325,GO:0031326,GO:0031328,GO:0032774,GO:0034641,GO:0034645,GO:0034654,GO:0042127,GO:0042221,GO:0043170,GO:0043226,GO:0043227,GO:0043229,GO:0043231,GO:0043565,GO:0044212,GO:0044237,GO:0044238,GO:0044249,GO:0044260,GO:0044271,GO:0044424,GO:0044464,GO:0045893,GO:0045935,GO:0045944,GO:0046483,GO:0048518,GO:0048522,GO:0050789,GO:0050794,GO:0050896,GO:0051171,GO:0051173,GO:0051252,GO:0051254,GO:0051716,GO:0060255,GO:0065007,GO:0070848,GO:0070887,GO:0071310,GO:0071363,GO:0071704,GO:0080090,GO:0090304,GO:0097159,GO:0097659,GO:0140110,GO:1901360,GO:1901362,GO:1901363,GO:1901576,GO:1902680,GO:1903506,GO:1903508,GO:1990837,GO:2000112,GO:2001141
HiC_scaffold_8	GeneMark.hmm3	CDS	86454657	86456035	.	-	0	ID=g18863.t1.CDS2;Parent=g18863.t1
HiC_scaffold_8	GeneMark.hmm3	exon	86454657	86456035	.	-	0	ID=g18863.t1.exon2;Parent=g18863.t1
HiC_scaffold_8	AUGUSTUS	intron	86455969	86456370	0.67	-	.	ID=g18864.t1.intron1;Parent=g18864.t1
HiC_scaffold_8	GeneMark.hmm3	intron	86456036	86456154	.	-	0	ID=g18863.t1.intron2;Parent=g18863.t1
HiC_scaffold_8	GeneMark.hmm3	CDS	86456155	86456205	.	-	0	ID=g18863.t1.CDS3;Parent=g18863.t1
HiC_scaffold_8	GeneMark.hmm3	exon	86456155	86456205	.	-	0	ID=g18863.t1.exon3;Parent=g18863.t1
HiC_scaffold_8	GeneMark.hmm3	intron	86456206	86456317	.	-	0	ID=g18863.t1.intron3;Parent=g18863.t1
HiC_scaffold_8	GeneMark.hmm3	CDS	86456318	86457069	.	-	2	ID=g18863.t1.CDS4;Parent=g18863.t1
HiC_scaffold_8	GeneMark.hmm3	exon	86456318	86457069	.	-	2	ID=g18863.t1.exon4;Parent=g18863.t1
HiC_scaffold_8	AUGUSTUS	exon	86456371	86456815	.	-	.	ID=g18864.t1.exon2;Parent=g18864.t1
HiC_scaffold_8	AUGUSTUS	CDS	86456371	86456815	0.99	-	0	ID=g18864.t1.CDS2;Parent=g18864.t1
HiC_scaffold_8	AUGUSTUS	start_codon	86456813	86456815	.	-	0	ID=g18864.t1.start1;Parent=g18864.t1
HiC_scaffold_8	GeneMark.hmm3	intron	86457070	86459103	.	-	1	ID=g18863.t1.intron4;Parent=g18863.t1
HiC_scaffold_8	GeneMark.hmm3	CDS	86459104	86459302	.	-	0	ID=g18863.t1.CDS5;Parent=g18863.t1
HiC_scaffold_8	GeneMark.hmm3	exon	86459104	86459302	.	-	0	ID=g18863.t1.exon5;Parent=g18863.t1
HiC_scaffold_8	GeneMark.hmm3	start_codon	86459300	86459302	.	-	0	ID=g18863.t1.start1;Parent=g18863.t1
HiC_scaffold_8	AUGUSTUS	start_codon	86516252	86516254	.	+	0	ID=g18865.t1.start1;Parent=g18865.t1
HiC_scaffold_8	GeneMark.hmm3	start_codon	86516252	86516254	.	+	0	ID=g18865.t2.start1;Parent=g18865.t2
HiC_scaffold_8	AUGUSTUS	start_codon	86516252	86516254	.	+	0	ID=g18865.t4.start1;Parent=g18865.t4
HiC_scaffold_8	AUGUSTUS	exon	86516252	86516569	.	+	.	ID=g18865.t1.exon1;Parent=g18865.t1
HiC_scaffold_8	GeneMark.hmm3	CDS	86516252	86516569	.	+	0	ID=g18865.t2.CDS1;Parent=g18865.t2
HiC_scaffold_8	GeneMark.hmm3	exon	86516252	86516569	.	+	0	ID=g18865.t2.exon1;Parent=g18865.t2
HiC_scaffold_8	AUGUSTUS	exon	86516252	86516569	.	+	.	ID=g18865.t4.exon1;Parent=g18865.t4
HiC_scaffold_8	AUGUSTUS	CDS	86516252	86516569	0.96	+	0	ID=g18865.t4.CDS1;Parent=g18865.t4
HiC_scaffold_8	AUGUSTUS	CDS	86516252	86516569	1.0	+	0	ID=g18865.t1.CDS1;Parent=g18865.t1
HiC_scaffold_8	GeneMark.hmm3	mRNA	86516252	86557883	.	+	.	ID=g18865.t2;Parent=g18865;em_target=9668.ENSMPUP00000007635;em_score=701.5;em_evalue=1.8e-213;em_tcov=.;em_OGs=KOG4613@1|root,KOG4613@2759|Eukaryota,39T8M@33154|Opisthokonta,3BAGI@33208|Metazoa,3CYHG@33213|Bilateria,48AB3@7711|Chordata,48XE7@7742|Vertebrata,3JERV@40674|Mammalia,3EJWS@33554|Carnivora;em_COG_cat=S;em_desc=ALMS1, centrosome and basal body associated protein;em_max_annot_lvl=33208|Metazoa;em_Preferred_name=ALMS1;em_KEGG_ko=ko:K16741;em_BRITE=ko00000,ko03036;em_PFAMs=ALMS_motif;em_GOs=GO:0000003,GO:0000086,GO:0000278,GO:0000922,GO:0001654,GO:0001678,GO:0001736,GO:0001738,GO:0001754,GO:0002009,GO:0003006,GO:0003008,GO:0003674,GO:0005488,GO:0005515,GO:0005575,GO:0005622,GO:0005623,GO:0005737,GO:0005813,GO:0005814,GO:0005815,GO:0005819,GO:0005829,GO:0005856,GO:0005929,GO:0006629,GO:0006810,GO:0006996,GO:0007049,GO:0007154,GO:0007164,GO:0007165,GO:0007275,GO:0007276,GO:0007281,GO:0007283,GO:0007286,GO:0007292,GO:0007346,GO:0007399,GO:0007423,GO:0007600,GO:0007605,GO:0008092,GO:0008150,GO:0008152,GO:0008283,GO:0009653,GO:0009887,GO:0009888,GO:0009987,GO:0010389,GO:0010564,GO:0010941,GO:0015630,GO:0016043,GO:0016192,GO:0016197,GO:0019722,GO:0019725,GO:0019932,GO:0019953,GO:0022008,GO:0022402,GO:0022406,GO:0022412,GO:0022414,GO:0022607,GO:0023052,GO:0030030,GO:0030031,GO:0030154,GO:0030182,GO:0030728,GO:0031175,GO:0032231,GO:0032501,GO:0032502,GO:0032504,GO:0032956,GO:0032970,GO:0033043,GO:0033500,GO:0035556,GO:0036064,GO:0040008,GO:0040014,GO:0040015,GO:0042461,GO:0042462,GO:0042490,GO:0042592,GO:0042593,GO:0042632,GO:0042805,GO:0042981,GO:0042995,GO:0043066,GO:0043067,GO:0043069,GO:0043226,GO:0043228,GO:0043229,GO:0043232,GO:0043583,GO:0044085,GO:0044087,GO:0044238,GO:0044422,GO:0044424,GO:0044430,GO:0044441,GO:0044444,GO:0044446,GO:0044450,GO:0044463,GO:0044464,GO:0044703,GO:0044770,GO:0044772,GO:0044782,GO:0044839,GO:0045444,GO:0045595,GO:0045598,GO:0045926,GO:0046530,GO:0046548,GO:0046907,GO:0048232,GO:0048468,GO:0048513,GO:0048515,GO:0048519,GO:0048523,GO:0048592,GO:0048609,GO:0048638,GO:0048640,GO:0048666,GO:0048699,GO:0048729,GO:0048731,GO:0048839,GO:0048856,GO:0048869,GO:0048878,GO:0050673,GO:0050789,GO:0050793,GO:0050794,GO:0050877,GO:0050896,GO:0050954,GO:0051093,GO:0051128,GO:0051179,GO:0051234,GO:0051239,GO:0051241,GO:0051393,GO:0051492,GO:0051493,GO:0051640,GO:0051641,GO:0051649,GO:0051704,GO:0051716,GO:0051726,GO:0055082,GO:0055088,GO:0055092,GO:0060113,GO:0060119,GO:0060122,GO:0060271,GO:0060429,GO:0060548,GO:0065007,GO:0065008,GO:0070925,GO:0071704,GO:0071840,GO:0090596,GO:0097711,GO:0110020,GO:0110053,GO:0120025,GO:0120031,GO:0120036,GO:0120038,GO:0140056,GO:1901987,GO:1901990,GO:1902749,GO:1902903,GO:1903047
HiC_scaffold_8	AUGUSTUS	gene	86516252	86690827	.	+	.	ID=g18865
HiC_scaffold_8	AUGUSTUS	mRNA	86516252	86690827	.	+	.	ID=g18865.t1;Parent=g18865;em_target=9707.XP_004398753.1;em_score=3706.7;em_evalue=0.0;em_tcov=.;em_OGs=KOG4613@1|root,KOG4613@2759|Eukaryota,39T8M@33154|Opisthokonta,3BAGI@33208|Metazoa,3CYHG@33213|Bilateria,48AB3@7711|Chordata,48XE7@7742|Vertebrata,3JERV@40674|Mammalia,3EJWS@33554|Carnivora;em_COG_cat=S;em_desc=ALMS1, centrosome and basal body associated protein;em_max_annot_lvl=33208|Metazoa;em_Preferred_name=ALMS1;em_KEGG_ko=ko:K16741;em_BRITE=ko00000,ko03036;em_PFAMs=ALMS_motif;em_GOs=GO:0000003,GO:0000086,GO:0000278,GO:0000922,GO:0001654,GO:0001678,GO:0001736,GO:0001738,GO:0001754,GO:0002009,GO:0003006,GO:0003008,GO:0003674,GO:0005488,GO:0005515,GO:0005575,GO:0005622,GO:0005623,GO:0005737,GO:0005813,GO:0005814,GO:0005815,GO:0005819,GO:0005829,GO:0005856,GO:0005929,GO:0006629,GO:0006810,GO:0006996,GO:0007049,GO:0007154,GO:0007164,GO:0007165,GO:0007275,GO:0007276,GO:0007281,GO:0007283,GO:0007286,GO:0007292,GO:0007346,GO:0007399,GO:0007423,GO:0007600,GO:0007605,GO:0008092,GO:0008150,GO:0008152,GO:0008283,GO:0009653,GO:0009887,GO:0009888,GO:0009987,GO:0010389,GO:0010564,GO:0010941,GO:0015630,GO:0016043,GO:0016192,GO:0016197,GO:0019722,GO:0019725,GO:0019932,GO:0019953,GO:0022008,GO:0022402,GO:0022406,GO:0022412,GO:0022414,GO:0022607,GO:0023052,GO:0030030,GO:0030031,GO:0030154,GO:0030182,GO:0030728,GO:0031175,GO:0032231,GO:0032501,GO:0032502,GO:0032504,GO:0032956,GO:0032970,GO:0033043,GO:0033500,GO:0035556,GO:0036064,GO:0040008,GO:0040014,GO:0040015,GO:0042461,GO:0042462,GO:0042490,GO:0042592,GO:0042593,GO:0042632,GO:0042805,GO:0042981,GO:0042995,GO:0043066,GO:0043067,GO:0043069,GO:0043226,GO:0043228,GO:0043229,GO:0043232,GO:0043583,GO:0044085,GO:0044087,GO:0044238,GO:0044422,GO:0044424,GO:0044430,GO:0044441,GO:0044444,GO:0044446,GO:0044450,GO:0044463,GO:0044464,GO:0044703,GO:0044770,GO:0044772,GO:0044782,GO:0044839,GO:0045444,GO:0045595,GO:0045598,GO:0045926,GO:0046530,GO:0046548,GO:0046907,GO:0048232,GO:0048468,GO:0048513,GO:0048515,GO:0048519,GO:0048523,GO:0048592,GO:0048609,GO:0048638,GO:0048640,GO:0048666,GO:0048699,GO:0048729,GO:0048731,GO:0048839,GO:0048856,GO:0048869,GO:0048878,GO:0050673,GO:0050789,GO:0050793,GO:0050794,GO:0050877,GO:0050896,GO:0050954,GO:0051093,GO:0051128,GO:0051179,GO:0051234,GO:0051239,GO:0051241,GO:0051393,GO:0051492,GO:0051493,GO:0051640,GO:0051641,GO:0051649,GO:0051704,GO:0051716,GO:0051726,GO:0055082,GO:0055088,GO:0055092,GO:0060113,GO:0060119,GO:0060122,GO:0060271,GO:0060429,GO:0060548,GO:0065007,GO:0065008,GO:0070925,GO:0071704,GO:0071840,GO:0090596,GO:0097711,GO:0110020,GO:0110053,GO:0120025,GO:0120031,GO:0120036,GO:0120038,GO:0140056,GO:1901987,GO:1901990,GO:1902749,GO:1902903,GO:1903047
HiC_scaffold_8	AUGUSTUS	mRNA	86516252	86690827	.	+	.	ID=g18865.t4;Parent=g18865;em_target=9707.XP_004398753.1;em_score=3785.4;em_evalue=0.0;em_tcov=.;em_OGs=KOG4613@1|root,KOG4613@2759|Eukaryota,39T8M@33154|Opisthokonta,3BAGI@33208|Metazoa,3CYHG@33213|Bilateria,48AB3@7711|Chordata,48XE7@7742|Vertebrata,3JERV@40674|Mammalia,3EJWS@33554|Carnivora;em_COG_cat=S;em_desc=ALMS1, centrosome and basal body associated protein;em_max_annot_lvl=33208|Metazoa;em_Preferred_name=ALMS1;em_KEGG_ko=ko:K16741;em_BRITE=ko00000,ko03036;em_PFAMs=ALMS_motif;em_GOs=GO:0000003,GO:0000086,GO:0000278,GO:0000922,GO:0001654,GO:0001678,GO:0001736,GO:0001738,GO:0001754,GO:0002009,GO:0003006,GO:0003008,GO:0003674,GO:0005488,GO:0005515,GO:0005575,GO:0005622,GO:0005623,GO:0005737,GO:0005813,GO:0005814,GO:0005815,GO:0005819,GO:0005829,GO:0005856,GO:0005929,GO:0006629,GO:0006810,GO:0006996,GO:0007049,GO:0007154,GO:0007164,GO:0007165,GO:0007275,GO:0007276,GO:0007281,GO:0007283,GO:0007286,GO:0007292,GO:0007346,GO:0007399,GO:0007423,GO:0007600,GO:0007605,GO:0008092,GO:0008150,GO:0008152,GO:0008283,GO:0009653,GO:0009887,GO:0009888,GO:0009987,GO:0010389,GO:0010564,GO:0010941,GO:0015630,GO:0016043,GO:0016192,GO:0016197,GO:0019722,GO:0019725,GO:0019932,GO:0019953,GO:0022008,GO:0022402,GO:0022406,GO:0022412,GO:0022414,GO:0022607,GO:0023052,GO:0030030,GO:0030031,GO:0030154,GO:0030182,GO:0030728,GO:0031175,GO:0032231,GO:0032501,GO:0032502,GO:0032504,GO:0032956,GO:0032970,GO:0033043,GO:0033500,GO:0035556,GO:0036064,GO:0040008,GO:0040014,GO:0040015,GO:0042461,GO:0042462,GO:0042490,GO:0042592,GO:0042593,GO:0042632,GO:0042805,GO:0042981,GO:0042995,GO:0043066,GO:0043067,GO:0043069,GO:0043226,GO:0043228,GO:0043229,GO:0043232,GO:0043583,GO:0044085,GO:0044087,GO:0044238,GO:0044422,GO:0044424,GO:0044430,GO:0044441,GO:0044444,GO:0044446,GO:0044450,GO:0044463,GO:0044464,GO:0044703,GO:0044770,GO:0044772,GO:0044782,GO:0044839,GO:0045444,GO:0045595,GO:0045598,GO:0045926,GO:0046530,GO:0046548,GO:0046907,GO:0048232,GO:0048468,GO:0048513,GO:0048515,GO:0048519,GO:0048523,GO:0048592,GO:0048609,GO:0048638,GO:0048640,GO:0048666,GO:0048699,GO:0048729,GO:0048731,GO:0048839,GO:0048856,GO:0048869,GO:0048878,GO:0050673,GO:0050789,GO:0050793,GO:0050794,GO:0050877,GO:0050896,GO:0050954,GO:0051093,GO:0051128,GO:0051179,GO:0051234,GO:0051239,GO:0051241,GO:0051393,GO:0051492,GO:0051493,GO:0051640,GO:0051641,GO:0051649,GO:0051704,GO:0051716,GO:0051726,GO:0055082,GO:0055088,GO:0055092,GO:0060113,GO:0060119,GO:0060122,GO:0060271,GO:0060429,GO:0060548,GO:0065007,GO:0065008,GO:0070925,GO:0071704,GO:0071840,GO:0090596,GO:0097711,GO:0110020,GO:0110053,GO:0120025,GO:0120031,GO:0120036,GO:0120038,GO:0140056,GO:1901987,GO:1901990,GO:1902749,GO:1902903,GO:1903047
HiC_scaffold_8	GeneMark.hmm3	intron	86516570	86516756	.	+	0	ID=g18865.t2.intron1;Parent=g18865.t2
HiC_scaffold_8	AUGUSTUS	intron	86516570	86516756	0.85	+	.	ID=g18865.t4.intron1;Parent=g18865.t4
HiC_scaffold_8	AUGUSTUS	intron	86516570	86547612	1.0	+	.	ID=g18865.t1.intron1;Parent=g18865.t1
HiC_scaffold_8	AUGUSTUS	exon	86516757	86516880	.	+	.	ID=g18865.t4.exon2;Parent=g18865.t4
HiC_scaffold_8	AUGUSTUS	CDS	86516757	86516880	0.59	+	0	ID=g18865.t4.CDS2;Parent=g18865.t4
HiC_scaffold_8	GeneMark.hmm3	CDS	86516757	86516909	.	+	0	ID=g18865.t2.CDS2;Parent=g18865.t2
HiC_scaffold_8	GeneMark.hmm3	exon	86516757	86516909	.	+	0	ID=g18865.t2.exon2;Parent=g18865.t2
HiC_scaffold_8	AUGUSTUS	intron	86516881	86536139	0.58	+	.	ID=g18865.t4.intron2;Parent=g18865.t4
HiC_scaffold_8	GeneMark.hmm3	intron	86516910	86536171	.	+	0	ID=g18865.t2.intron2;Parent=g18865.t2
HiC_scaffold_8	AUGUSTUS	exon	86536140	86536264	.	+	.	ID=g18865.t4.exon3;Parent=g18865.t4
HiC_scaffold_8	AUGUSTUS	CDS	86536140	86536264	0.62	+	2	ID=g18865.t4.CDS3;Parent=g18865.t4
HiC_scaffold_8	GeneMark.hmm3	CDS	86536172	86536264	.	+	0	ID=g18865.t2.CDS3;Parent=g18865.t2
HiC_scaffold_8	GeneMark.hmm3	exon	86536172	86536264	.	+	0	ID=g18865.t2.exon3;Parent=g18865.t2
HiC_scaffold_8	GeneMark.hmm3	intron	86536265	86547612	.	+	0	ID=g18865.t2.intron3;Parent=g18865.t2
HiC_scaffold_8	AUGUSTUS	intron	86536265	86547612	1.0	+	.	ID=g18865.t4.intron3;Parent=g18865.t4
HiC_scaffold_8	AUGUSTUS	exon	86547613	86547808	.	+	.	ID=g18865.t1.exon2;Parent=g18865.t1
HiC_scaffold_8	GeneMark.hmm3	CDS	86547613	86547808	.	+	0	ID=g18865.t2.CDS4;Parent=g18865.t2
HiC_scaffold_8	GeneMark.hmm3	exon	86547613	86547808	.	+	0	ID=g18865.t2.exon4;Parent=g18865.t2
HiC_scaffold_8	AUGUSTUS	exon	86547613	86547808	.	+	.	ID=g18865.t4.exon4;Parent=g18865.t4
HiC_scaffold_8	AUGUSTUS	CDS	86547613	86547808	1.0	+	0	ID=g18865.t1.CDS2;Parent=g18865.t1
HiC_scaffold_8	AUGUSTUS	CDS	86547613	86547808	1.0	+	0	ID=g18865.t4.CDS4;Parent=g18865.t4
HiC_scaffold_8	GeneMark.hmm3	intron	86547809	86552247	.	+	1	ID=g18865.t2.intron4;Parent=g18865.t2
HiC_scaffold_8	AUGUSTUS	intron	86547809	86552247	1.0	+	.	ID=g18865.t1.intron2;Parent=g18865.t1
HiC_scaffold_8	AUGUSTUS	intron	86547809	86552247	1.0	+	.	ID=g18865.t4.intron4;Parent=g18865.t4
HiC_scaffold_8	AUGUSTUS	exon	86552248	86552365	.	+	.	ID=g18865.t1.exon3;Parent=g18865.t1
HiC_scaffold_8	GeneMark.hmm3	CDS	86552248	86552365	.	+	2	ID=g18865.t2.CDS5;Parent=g18865.t2
HiC_scaffold_8	GeneMark.hmm3	exon	86552248	86552365	.	+	2	ID=g18865.t2.exon5;Parent=g18865.t2
HiC_scaffold_8	AUGUSTUS	exon	86552248	86552365	.	+	.	ID=g18865.t4.exon5;Parent=g18865.t4
HiC_scaffold_8	AUGUSTUS	CDS	86552248	86552365	1.0	+	2	ID=g18865.t1.CDS3;Parent=g18865.t1
HiC_scaffold_8	AUGUSTUS	CDS	86552248	86552365	1.0	+	2	ID=g18865.t4.CDS5;Parent=g18865.t4
HiC_scaffold_8	GeneMark.hmm3	intron	86552366	86553352	.	+	2	ID=g18865.t2.intron5;Parent=g18865.t2
HiC_scaffold_8	AUGUSTUS	intron	86552366	86553352	1.0	+	.	ID=g18865.t1.intron3;Parent=g18865.t1
HiC_scaffold_8	AUGUSTUS	intron	86552366	86553352	1.0	+	.	ID=g18865.t4.intron5;Parent=g18865.t4
HiC_scaffold_8	GeneMark.hmm3	CDS	86553353	86553363	.	+	1	ID=g18865.t2.CDS6;Parent=g18865.t2
HiC_scaffold_8	GeneMark.hmm3	exon	86553353	86553363	.	+	1	ID=g18865.t2.exon6;Parent=g18865.t2
HiC_scaffold_8	AUGUSTUS	exon	86553353	86553825	.	+	.	ID=g18865.t1.exon4;Parent=g18865.t1
HiC_scaffold_8	AUGUSTUS	exon	86553353	86553825	.	+	.	ID=g18865.t4.exon6;Parent=g18865.t4
HiC_scaffold_8	AUGUSTUS	CDS	86553353	86553825	1.0	+	1	ID=g18865.t1.CDS4;Parent=g18865.t1
HiC_scaffold_8	AUGUSTUS	CDS	86553353	86553825	1.0	+	1	ID=g18865.t4.CDS6;Parent=g18865.t4
HiC_scaffold_8	GeneMark.hmm3	intron	86553364	86555364	.	+	1	ID=g18865.t2.intron6;Parent=g18865.t2
HiC_scaffold_8	AUGUSTUS	intron	86553826	86555364	1.0	+	.	ID=g18865.t1.intron4;Parent=g18865.t1
HiC_scaffold_8	AUGUSTUS	intron	86553826	86555364	1.0	+	.	ID=g18865.t4.intron6;Parent=g18865.t4
HiC_scaffold_8	AUGUSTUS	exon	86555365	86555483	.	+	.	ID=g18865.t1.exon5;Parent=g18865.t1
HiC_scaffold_8	GeneMark.hmm3	CDS	86555365	86555483	.	+	2	ID=g18865.t2.CDS7;Parent=g18865.t2
HiC_scaffold_8	GeneMark.hmm3	exon	86555365	86555483	.	+	2	ID=g18865.t2.exon7;Parent=g18865.t2
HiC_scaffold_8	AUGUSTUS	exon	86555365	86555483	.	+	.	ID=g18865.t4.exon7;Parent=g18865.t4
HiC_scaffold_8	AUGUSTUS	CDS	86555365	86555483	1.0	+	2	ID=g18865.t1.CDS5;Parent=g18865.t1
HiC_scaffold_8	AUGUSTUS	CDS	86555365	86555483	1.0	+	2	ID=g18865.t4.CDS7;Parent=g18865.t4
HiC_scaffold_8	GeneMark.hmm3	intron	86555484	86555598	.	+	0	ID=g18865.t2.intron7;Parent=g18865.t2
HiC_scaffold_8	AUGUSTUS	intron	86555484	86555598	1.0	+	.	ID=g18865.t1.intron5;Parent=g18865.t1
HiC_scaffold_8	AUGUSTUS	intron	86555484	86555598	1.0	+	.	ID=g18865.t4.intron7;Parent=g18865.t4
HiC_scaffold_8	AUGUSTUS	exon	86555599	86555748	.	+	.	ID=g18865.t1.exon6;Parent=g18865.t1
HiC_scaffold_8	GeneMark.hmm3	CDS	86555599	86555748	.	+	0	ID=g18865.t2.CDS8;Parent=g18865.t2
HiC_scaffold_8	GeneMark.hmm3	exon	86555599	86555748	.	+	0	ID=g18865.t2.exon8;Parent=g18865.t2
HiC_scaffold_8	AUGUSTUS	exon	86555599	86555748	.	+	.	ID=g18865.t4.exon8;Parent=g18865.t4
HiC_scaffold_8	AUGUSTUS	CDS	86555599	86555748	1.0	+	0	ID=g18865.t1.CDS6;Parent=g18865.t1
HiC_scaffold_8	AUGUSTUS	CDS	86555599	86555748	1.0	+	0	ID=g18865.t4.CDS8;Parent=g18865.t4
HiC_scaffold_8	GeneMark.hmm3	intron	86555749	86557127	.	+	0	ID=g18865.t2.intron8;Parent=g18865.t2
HiC_scaffold_8	AUGUSTUS	intron	86555749	86557127	1.0	+	.	ID=g18865.t1.intron6;Parent=g18865.t1
HiC_scaffold_8	AUGUSTUS	intron	86555749	86557127	1.0	+	.	ID=g18865.t4.intron8;Parent=g18865.t4
HiC_scaffold_8	AUGUSTUS	exon	86557128	86557287	.	+	.	ID=g18865.t1.exon7;Parent=g18865.t1
HiC_scaffold_8	GeneMark.hmm3	CDS	86557128	86557287	.	+	0	ID=g18865.t2.CDS9;Parent=g18865.t2
HiC_scaffold_8	GeneMark.hmm3	exon	86557128	86557287	.	+	0	ID=g18865.t2.exon9;Parent=g18865.t2
HiC_scaffold_8	AUGUSTUS	exon	86557128	86557287	.	+	.	ID=g18865.t4.exon9;Parent=g18865.t4
HiC_scaffold_8	AUGUSTUS	CDS	86557128	86557287	1.0	+	0	ID=g18865.t1.CDS7;Parent=g18865.t1
HiC_scaffold_8	AUGUSTUS	CDS	86557128	86557287	1.0	+	0	ID=g18865.t4.CDS9;Parent=g18865.t4
HiC_scaffold_8	GeneMark.hmm3	intron	86557288	86557824	.	+	1	ID=g18865.t2.intron9;Parent=g18865.t2
HiC_scaffold_8	AUGUSTUS	intron	86557288	86567062	1.0	+	.	ID=g18865.t1.intron7;Parent=g18865.t1
HiC_scaffold_8	AUGUSTUS	intron	86557288	86567062	1.0	+	.	ID=g18865.t4.intron9;Parent=g18865.t4
HiC_scaffold_8	GeneMark.hmm3	CDS	86557825	86557883	.	+	2	ID=g18865.t2.CDS10;Parent=g18865.t2
HiC_scaffold_8	GeneMark.hmm3	exon	86557825	86557883	.	+	2	ID=g18865.t2.exon10;Parent=g18865.t2
HiC_scaffold_8	GeneMark.hmm3	stop_codon	86557881	86557883	.	+	0	ID=g18865.t2.stop1;Parent=g18865.t2
HiC_scaffold_8	AUGUSTUS	exon	86567063	86567198	.	+	.	ID=g18865.t1.exon8;Parent=g18865.t1
HiC_scaffold_8	AUGUSTUS	exon	86567063	86567198	.	+	.	ID=g18865.t4.exon10;Parent=g18865.t4
HiC_scaffold_8	AUGUSTUS	CDS	86567063	86567198	0.33	+	2	ID=g18865.t4.CDS10;Parent=g18865.t4
HiC_scaffold_8	AUGUSTUS	CDS	86567063	86567198	0.35	+	2	ID=g18865.t1.CDS8;Parent=g18865.t1
HiC_scaffold_8	AUGUSTUS	intron	86567199	86571653	0.29	+	.	ID=g18865.t4.intron10;Parent=g18865.t4
HiC_scaffold_8	AUGUSTUS	intron	86567199	86571653	0.33	+	.	ID=g18865.t1.intron8;Parent=g18865.t1
HiC_scaffold_8	AUGUSTUS	exon	86571654	86571769	.	+	.	ID=g18865.t1.exon9;Parent=g18865.t1
HiC_scaffold_8	AUGUSTUS	exon	86571654	86571769	.	+	.	ID=g18865.t4.exon11;Parent=g18865.t4
HiC_scaffold_8	AUGUSTUS	CDS	86571654	86571769	0.29	+	1	ID=g18865.t4.CDS11;Parent=g18865.t4
HiC_scaffold_8	AUGUSTUS	CDS	86571654	86571769	0.33	+	1	ID=g18865.t1.CDS9;Parent=g18865.t1
HiC_scaffold_8	AUGUSTUS	intron	86571770	86572159	0.52	+	.	ID=g18865.t4.intron11;Parent=g18865.t4
HiC_scaffold_8	AUGUSTUS	intron	86571770	86572159	0.65	+	.	ID=g18865.t1.intron9;Parent=g18865.t1
HiC_scaffold_8	AUGUSTUS	exon	86572160	86573659	.	+	.	ID=g18865.t1.exon10;Parent=g18865.t1
HiC_scaffold_8	AUGUSTUS	exon	86572160	86573659	.	+	.	ID=g18865.t4.exon12;Parent=g18865.t4
HiC_scaffold_8	AUGUSTUS	CDS	86572160	86573659	0.73	+	2	ID=g18865.t4.CDS12;Parent=g18865.t4
HiC_scaffold_8	AUGUSTUS	CDS	86572160	86573659	0.79	+	2	ID=g18865.t1.CDS10;Parent=g18865.t1
HiC_scaffold_8	AUGUSTUS	intron	86573660	86574690	1.0	+	.	ID=g18865.t1.intron10;Parent=g18865.t1
HiC_scaffold_8	AUGUSTUS	intron	86573660	86574690	1.0	+	.	ID=g18865.t4.intron12;Parent=g18865.t4
HiC_scaffold_8	AUGUSTUS	exon	86574691	86574824	.	+	.	ID=g18865.t1.exon11;Parent=g18865.t1
HiC_scaffold_8	AUGUSTUS	exon	86574691	86574824	.	+	.	ID=g18865.t4.exon13;Parent=g18865.t4
HiC_scaffold_8	AUGUSTUS	CDS	86574691	86574824	1.0	+	2	ID=g18865.t1.CDS11;Parent=g18865.t1
HiC_scaffold_8	AUGUSTUS	CDS	86574691	86574824	1.0	+	2	ID=g18865.t4.CDS13;Parent=g18865.t4
HiC_scaffold_8	AUGUSTUS	intron	86574825	86609990	1.0	+	.	ID=g18865.t1.intron11;Parent=g18865.t1
HiC_scaffold_8	AUGUSTUS	intron	86574825	86609990	1.0	+	.	ID=g18865.t4.intron13;Parent=g18865.t4
HiC_scaffold_8	GeneMark.hmm3	start_codon	86589746	86589748	.	+	0	ID=g18865.t3.start1;Parent=g18865.t3
HiC_scaffold_8	GeneMark.hmm3	CDS	86589746	86589842	.	+	0	ID=g18865.t3.CDS1;Parent=g18865.t3
HiC_scaffold_8	GeneMark.hmm3	exon	86589746	86589842	.	+	0	ID=g18865.t3.exon1;Parent=g18865.t3
HiC_scaffold_8	GeneMark.hmm3	mRNA	86589746	86664934	.	+	.	ID=g18865.t3;Parent=g18865;em_target=9668.ENSMPUP00000007635;em_score=558.9;em_evalue=1.4e-170;em_tcov=.;em_OGs=KOG4613@1|root,KOG4613@2759|Eukaryota,39T8M@33154|Opisthokonta,3BAGI@33208|Metazoa,3CYHG@33213|Bilateria,48AB3@7711|Chordata,48XE7@7742|Vertebrata,3JERV@40674|Mammalia,3EJWS@33554|Carnivora;em_COG_cat=S;em_desc=ALMS1, centrosome and basal body associated protein;em_max_annot_lvl=33208|Metazoa;em_Preferred_name=ALMS1;em_KEGG_ko=ko:K16741;em_BRITE=ko00000,ko03036;em_PFAMs=ALMS_motif;em_GOs=GO:0000003,GO:0000086,GO:0000278,GO:0000922,GO:0001654,GO:0001678,GO:0001736,GO:0001738,GO:0001754,GO:0002009,GO:0003006,GO:0003008,GO:0003674,GO:0005488,GO:0005515,GO:0005575,GO:0005622,GO:0005623,GO:0005737,GO:0005813,GO:0005814,GO:0005815,GO:0005819,GO:0005829,GO:0005856,GO:0005929,GO:0006629,GO:0006810,GO:0006996,GO:0007049,GO:0007154,GO:0007164,GO:0007165,GO:0007275,GO:0007276,GO:0007281,GO:0007283,GO:0007286,GO:0007292,GO:0007346,GO:0007399,GO:0007423,GO:0007600,GO:0007605,GO:0008092,GO:0008150,GO:0008152,GO:0008283,GO:0009653,GO:0009887,GO:0009888,GO:0009987,GO:0010389,GO:0010564,GO:0010941,GO:0015630,GO:0016043,GO:0016192,GO:0016197,GO:0019722,GO:0019725,GO:0019932,GO:0019953,GO:0022008,GO:0022402,GO:0022406,GO:0022412,GO:0022414,GO:0022607,GO:0023052,GO:0030030,GO:0030031,GO:0030154,GO:0030182,GO:0030728,GO:0031175,GO:0032231,GO:0032501,GO:0032502,GO:0032504,GO:0032956,GO:0032970,GO:0033043,GO:0033500,GO:0035556,GO:0036064,GO:0040008,GO:0040014,GO:0040015,GO:0042461,GO:0042462,GO:0042490,GO:0042592,GO:0042593,GO:0042632,GO:0042805,GO:0042981,GO:0042995,GO:0043066,GO:0043067,GO:0043069,GO:0043226,GO:0043228,GO:0043229,GO:0043232,GO:0043583,GO:0044085,GO:0044087,GO:0044238,GO:0044422,GO:0044424,GO:0044430,GO:0044441,GO:0044444,GO:0044446,GO:0044450,GO:0044463,GO:0044464,GO:0044703,GO:0044770,GO:0044772,GO:0044782,GO:0044839,GO:0045444,GO:0045595,GO:0045598,GO:0045926,GO:0046530,GO:0046548,GO:0046907,GO:0048232,GO:0048468,GO:0048513,GO:0048515,GO:0048519,GO:0048523,GO:0048592,GO:0048609,GO:0048638,GO:0048640,GO:0048666,GO:0048699,GO:0048729,GO:0048731,GO:0048839,GO:0048856,GO:0048869,GO:0048878,GO:0050673,GO:0050789,GO:0050793,GO:0050794,GO:0050877,GO:0050896,GO:0050954,GO:0051093,GO:0051128,GO:0051179,GO:0051234,GO:0051239,GO:0051241,GO:0051393,GO:0051492,GO:0051493,GO:0051640,GO:0051641,GO:0051649,GO:0051704,GO:0051716,GO:0051726,GO:0055082,GO:0055088,GO:0055092,GO:0060113,GO:0060119,GO:0060122,GO:0060271,GO:0060429,GO:0060548,GO:0065007,GO:0065008,GO:0070925,GO:0071704,GO:0071840,GO:0090596,GO:0097711,GO:0110020,GO:0110053,GO:0120025,GO:0120031,GO:0120036,GO:0120038,GO:0140056,GO:1901987,GO:1901990,GO:1902749,GO:1902903,GO:1903047
HiC_scaffold_8	GeneMark.hmm3	intron	86589843	86611695	.	+	1	ID=g18865.t3.intron1;Parent=g18865.t3
HiC_scaffold_8	AUGUSTUS	exon	86609991	86610515	.	+	.	ID=g18865.t1.exon12;Parent=g18865.t1
HiC_scaffold_8	AUGUSTUS	exon	86609991	86610515	.	+	.	ID=g18865.t4.exon14;Parent=g18865.t4
HiC_scaffold_8	AUGUSTUS	CDS	86609991	86610515	0.45	+	0	ID=g18865.t1.CDS12;Parent=g18865.t1
HiC_scaffold_8	AUGUSTUS	CDS	86609991	86610515	0.5	+	0	ID=g18865.t4.CDS14;Parent=g18865.t4
HiC_scaffold_8	AUGUSTUS	intron	86610516	86611739	0.21	+	.	ID=g18865.t1.intron12;Parent=g18865.t1
HiC_scaffold_8	AUGUSTUS	intron	86610516	86611739	0.23	+	.	ID=g18865.t4.intron14;Parent=g18865.t4
HiC_scaffold_8	GeneMark.hmm3	CDS	86611696	86611834	.	+	2	ID=g18865.t3.CDS2;Parent=g18865.t3
HiC_scaffold_8	GeneMark.hmm3	exon	86611696	86611834	.	+	2	ID=g18865.t3.exon2;Parent=g18865.t3
HiC_scaffold_8	AUGUSTUS	exon	86611740	86611834	.	+	.	ID=g18865.t1.exon13;Parent=g18865.t1
HiC_scaffold_8	AUGUSTUS	exon	86611740	86611834	.	+	.	ID=g18865.t4.exon15;Parent=g18865.t4
HiC_scaffold_8	AUGUSTUS	CDS	86611740	86611834	0.35	+	0	ID=g18865.t4.CDS15;Parent=g18865.t4
HiC_scaffold_8	AUGUSTUS	CDS	86611740	86611834	0.4	+	0	ID=g18865.t1.CDS13;Parent=g18865.t1
HiC_scaffold_8	GeneMark.hmm3	intron	86611835	86636215	.	+	2	ID=g18865.t3.intron2;Parent=g18865.t3
HiC_scaffold_8	AUGUSTUS	intron	86611835	86636215	1.0	+	.	ID=g18865.t1.intron13;Parent=g18865.t1
HiC_scaffold_8	AUGUSTUS	intron	86611835	86636215	1.0	+	.	ID=g18865.t4.intron15;Parent=g18865.t4
HiC_scaffold_8	AUGUSTUS	exon	86636216	86636457	.	+	.	ID=g18865.t1.exon14;Parent=g18865.t1
HiC_scaffold_8	GeneMark.hmm3	CDS	86636216	86636457	.	+	1	ID=g18865.t3.CDS3;Parent=g18865.t3
HiC_scaffold_8	GeneMark.hmm3	exon	86636216	86636457	.	+	1	ID=g18865.t3.exon3;Parent=g18865.t3
HiC_scaffold_8	AUGUSTUS	exon	86636216	86636457	.	+	.	ID=g18865.t4.exon16;Parent=g18865.t4
HiC_scaffold_8	AUGUSTUS	CDS	86636216	86636457	1.0	+	1	ID=g18865.t1.CDS14;Parent=g18865.t1
HiC_scaffold_8	AUGUSTUS	CDS	86636216	86636457	1.0	+	1	ID=g18865.t4.CDS16;Parent=g18865.t4
HiC_scaffold_8	GeneMark.hmm3	intron	86636458	86639713	.	+	1	ID=g18865.t3.intron3;Parent=g18865.t3
HiC_scaffold_8	AUGUSTUS	intron	86636458	86639713	1.0	+	.	ID=g18865.t1.intron14;Parent=g18865.t1
HiC_scaffold_8	AUGUSTUS	intron	86636458	86639713	1.0	+	.	ID=g18865.t4.intron16;Parent=g18865.t4
HiC_scaffold_8	AUGUSTUS	exon	86639714	86639839	.	+	.	ID=g18865.t1.exon15;Parent=g18865.t1
HiC_scaffold_8	GeneMark.hmm3	CDS	86639714	86639839	.	+	2	ID=g18865.t3.CDS4;Parent=g18865.t3
HiC_scaffold_8	GeneMark.hmm3	exon	86639714	86639839	.	+	2	ID=g18865.t3.exon4;Parent=g18865.t3
HiC_scaffold_8	AUGUSTUS	exon	86639714	86639839	.	+	.	ID=g18865.t4.exon17;Parent=g18865.t4
HiC_scaffold_8	AUGUSTUS	CDS	86639714	86639839	1.0	+	2	ID=g18865.t1.CDS15;Parent=g18865.t1
HiC_scaffold_8	AUGUSTUS	CDS	86639714	86639839	1.0	+	2	ID=g18865.t4.CDS17;Parent=g18865.t4
HiC_scaffold_8	GeneMark.hmm3	intron	86639840	86656198	.	+	1	ID=g18865.t3.intron4;Parent=g18865.t3
HiC_scaffold_8	AUGUSTUS	intron	86639840	86656198	1.0	+	.	ID=g18865.t1.intron15;Parent=g18865.t1
HiC_scaffold_8	AUGUSTUS	intron	86639840	86656198	1.0	+	.	ID=g18865.t4.intron17;Parent=g18865.t4
HiC_scaffold_8	GeneMark.hmm3	CDS	86656199	86656236	.	+	2	ID=g18865.t3.CDS5;Parent=g18865.t3
HiC_scaffold_8	GeneMark.hmm3	exon	86656199	86656236	.	+	2	ID=g18865.t3.exon5;Parent=g18865.t3
HiC_scaffold_8	AUGUSTUS	exon	86656199	86656303	.	+	.	ID=g18865.t1.exon16;Parent=g18865.t1
HiC_scaffold_8	AUGUSTUS	exon	86656199	86656303	.	+	.	ID=g18865.t4.exon18;Parent=g18865.t4
HiC_scaffold_8	AUGUSTUS	CDS	86656199	86656303	0.53	+	2	ID=g18865.t1.CDS16;Parent=g18865.t1
HiC_scaffold_8	AUGUSTUS	CDS	86656199	86656303	0.58	+	2	ID=g18865.t4.CDS18;Parent=g18865.t4
HiC_scaffold_8	GeneMark.hmm3	intron	86656237	86656755	.	+	0	ID=g18865.t3.intron5;Parent=g18865.t3
HiC_scaffold_8	AUGUSTUS	intron	86656304	86656759	0.49	+	.	ID=g18865.t1.intron16;Parent=g18865.t1
HiC_scaffold_8	AUGUSTUS	intron	86656304	86656759	0.53	+	.	ID=g18865.t4.intron18;Parent=g18865.t4
HiC_scaffold_8	GeneMark.hmm3	CDS	86656756	86656768	.	+	0	ID=g18865.t3.CDS6;Parent=g18865.t3
HiC_scaffold_8	GeneMark.hmm3	exon	86656756	86656768	.	+	0	ID=g18865.t3.exon6;Parent=g18865.t3
HiC_scaffold_8	AUGUSTUS	exon	86656760	86656768	.	+	.	ID=g18865.t1.exon17;Parent=g18865.t1
HiC_scaffold_8	AUGUSTUS	exon	86656760	86656768	.	+	.	ID=g18865.t4.exon19;Parent=g18865.t4
HiC_scaffold_8	AUGUSTUS	CDS	86656760	86656768	0.49	+	2	ID=g18865.t1.CDS17;Parent=g18865.t1
HiC_scaffold_8	AUGUSTUS	CDS	86656760	86656768	0.53	+	2	ID=g18865.t4.CDS19;Parent=g18865.t4
HiC_scaffold_8	GeneMark.hmm3	intron	86656769	86660292	.	+	1	ID=g18865.t3.intron6;Parent=g18865.t3
HiC_scaffold_8	AUGUSTUS	intron	86656769	86660292	0.95	+	.	ID=g18865.t4.intron19;Parent=g18865.t4
HiC_scaffold_8	AUGUSTUS	intron	86656769	86660292	0.96	+	.	ID=g18865.t1.intron17;Parent=g18865.t1
HiC_scaffold_8	AUGUSTUS	exon	86660293	86660430	.	+	.	ID=g18865.t1.exon18;Parent=g18865.t1
HiC_scaffold_8	GeneMark.hmm3	CDS	86660293	86660430	.	+	2	ID=g18865.t3.CDS7;Parent=g18865.t3
HiC_scaffold_8	GeneMark.hmm3	exon	86660293	86660430	.	+	2	ID=g18865.t3.exon7;Parent=g18865.t3
HiC_scaffold_8	AUGUSTUS	exon	86660293	86660430	.	+	.	ID=g18865.t4.exon20;Parent=g18865.t4
HiC_scaffold_8	AUGUSTUS	CDS	86660293	86660430	1.0	+	2	ID=g18865.t1.CDS18;Parent=g18865.t1
HiC_scaffold_8	AUGUSTUS	CDS	86660293	86660430	1.0	+	2	ID=g18865.t4.CDS20;Parent=g18865.t4
HiC_scaffold_8	GeneMark.hmm3	intron	86660431	86664737	.	+	1	ID=g18865.t3.intron7;Parent=g18865.t3
HiC_scaffold_8	AUGUSTUS	intron	86660431	86664737	1.0	+	.	ID=g18865.t1.intron18;Parent=g18865.t1
HiC_scaffold_8	AUGUSTUS	intron	86660431	86664737	1.0	+	.	ID=g18865.t4.intron20;Parent=g18865.t4
HiC_scaffold_8	AUGUSTUS	exon	86664738	86664908	.	+	.	ID=g18865.t1.exon19;Parent=g18865.t1
HiC_scaffold_8	AUGUSTUS	exon	86664738	86664908	.	+	.	ID=g18865.t4.exon21;Parent=g18865.t4
HiC_scaffold_8	AUGUSTUS	CDS	86664738	86664908	1.0	+	2	ID=g18865.t1.CDS19;Parent=g18865.t1
HiC_scaffold_8	AUGUSTUS	CDS	86664738	86664908	1.0	+	2	ID=g18865.t4.CDS21;Parent=g18865.t4
HiC_scaffold_8	GeneMark.hmm3	CDS	86664738	86664934	.	+	2	ID=g18865.t3.CDS8;Parent=g18865.t3
HiC_scaffold_8	GeneMark.hmm3	exon	86664738	86664934	.	+	2	ID=g18865.t3.exon8;Parent=g18865.t3
HiC_scaffold_8	AUGUSTUS	intron	86664909	86690783	1.0	+	.	ID=g18865.t1.intron19;Parent=g18865.t1
HiC_scaffold_8	AUGUSTUS	intron	86664909	86690783	1.0	+	.	ID=g18865.t4.intron21;Parent=g18865.t4
HiC_scaffold_8	GeneMark.hmm3	stop_codon	86664932	86664934	.	+	0	ID=g18865.t3.stop1;Parent=g18865.t3
HiC_scaffold_8	AUGUSTUS	exon	86690784	86690827	.	+	.	ID=g18865.t1.exon20;Parent=g18865.t1
HiC_scaffold_8	AUGUSTUS	exon	86690784	86690827	.	+	.	ID=g18865.t4.exon22;Parent=g18865.t4
HiC_scaffold_8	AUGUSTUS	CDS	86690784	86690827	0.92	+	2	ID=g18865.t4.CDS22;Parent=g18865.t4
HiC_scaffold_8	AUGUSTUS	CDS	86690784	86690827	0.94	+	2	ID=g18865.t1.CDS20;Parent=g18865.t1
HiC_scaffold_8	AUGUSTUS	stop_codon	86690825	86690827	.	+	0	ID=g18865.t1.stop1;Parent=g18865.t1
HiC_scaffold_8	AUGUSTUS	stop_codon	86690825	86690827	.	+	0	ID=g18865.t4.stop1;Parent=g18865.t4
HiC_scaffold_8	AUGUSTUS	start_codon	86700011	86700013	.	+	0	ID=g18866.t2.start1;Parent=g18866.t2
HiC_scaffold_8	AUGUSTUS	start_codon	86700011	86700013	.	+	0	ID=g18866.t3.start1;Parent=g18866.t3
HiC_scaffold_8	AUGUSTUS	exon	86700011	86700037	.	+	.	ID=g18866.t2.exon1;Parent=g18866.t2
HiC_scaffold_8	AUGUSTUS	exon	86700011	86700037	.	+	.	ID=g18866.t3.exon1;Parent=g18866.t3
HiC_scaffold_8	AUGUSTUS	CDS	86700011	86700037	0.45	+	0	ID=g18866.t3.CDS1;Parent=g18866.t3
HiC_scaffold_8	AUGUSTUS	CDS	86700011	86700037	0.46	+	0	ID=g18866.t2.CDS1;Parent=g18866.t2
HiC_scaffold_8	gmst	gene	86700011	86706391	.	+	.	ID=g18866
HiC_scaffold_8	AUGUSTUS	mRNA	86700011	86706391	.	+	.	ID=g18866.t2;Parent=g18866;em_target=29073.XP_008698714.1;em_score=651.1;em_evalue=1e-198;em_tcov=.;em_OGs=KOG4613@1|root,KOG4613@2759|Eukaryota,39T8M@33154|Opisthokonta,3BAGI@33208|Metazoa,3CYHG@33213|Bilateria,48AB3@7711|Chordata,48XE7@7742|Vertebrata,3JERV@40674|Mammalia,3EJWS@33554|Carnivora;em_COG_cat=S;em_desc=ALMS1, centrosome and basal body associated protein;em_max_annot_lvl=33208|Metazoa;em_Preferred_name=ALMS1;em_KEGG_ko=ko:K16741;em_BRITE=ko00000,ko03036;em_PFAMs=ALMS_motif;em_GOs=GO:0000003,GO:0000086,GO:0000278,GO:0000922,GO:0001654,GO:0001678,GO:0001736,GO:0001738,GO:0001754,GO:0002009,GO:0003006,GO:0003008,GO:0003674,GO:0005488,GO:0005515,GO:0005575,GO:0005622,GO:0005623,GO:0005737,GO:0005813,GO:0005814,GO:0005815,GO:0005819,GO:0005829,GO:0005856,GO:0005929,GO:0006629,GO:0006810,GO:0006996,GO:0007049,GO:0007154,GO:0007164,GO:0007165,GO:0007275,GO:0007276,GO:0007281,GO:0007283,GO:0007286,GO:0007292,GO:0007346,GO:0007399,GO:0007423,GO:0007600,GO:0007605,GO:0008092,GO:0008150,GO:0008152,GO:0008283,GO:0009653,GO:0009887,GO:0009888,GO:0009987,GO:0010389,GO:0010564,GO:0010941,GO:0015630,GO:0016043,GO:0016192,GO:0016197,GO:0019722,GO:0019725,GO:0019932,GO:0019953,GO:0022008,GO:0022402,GO:0022406,GO:0022412,GO:0022414,GO:0022607,GO:0023052,GO:0030030,GO:0030031,GO:0030154,GO:0030182,GO:0030728,GO:0031175,GO:0032231,GO:0032501,GO:0032502,GO:0032504,GO:0032956,GO:0032970,GO:0033043,GO:0033500,GO:0035556,GO:0036064,GO:0040008,GO:0040014,GO:0040015,GO:0042461,GO:0042462,GO:0042490,GO:0042592,GO:0042593,GO:0042632,GO:0042805,GO:0042981,GO:0042995,GO:0043066,GO:0043067,GO:0043069,GO:0043226,GO:0043228,GO:0043229,GO:0043232,GO:0043583,GO:0044085,GO:0044087,GO:0044238,GO:0044422,GO:0044424,GO:0044430,GO:0044441,GO:0044444,GO:0044446,GO:0044450,GO:0044463,GO:0044464,GO:0044703,GO:0044770,GO:0044772,GO:0044782,GO:0044839,GO:0045444,GO:0045595,GO:0045598,GO:0045926,GO:0046530,GO:0046548,GO:0046907,GO:0048232,GO:0048468,GO:0048513,GO:0048515,GO:0048519,GO:0048523,GO:0048592,GO:0048609,GO:0048638,GO:0048640,GO:0048666,GO:0048699,GO:0048729,GO:0048731,GO:0048839,GO:0048856,GO:0048869,GO:0048878,GO:0050673,GO:0050789,GO:0050793,GO:0050794,GO:0050877,GO:0050896,GO:0050954,GO:0051093,GO:0051128,GO:0051179,GO:0051234,GO:0051239,GO:0051241,GO:0051393,GO:0051492,GO:0051493,GO:0051640,GO:0051641,GO:0051649,GO:0051704,GO:0051716,GO:0051726,GO:0055082,GO:0055088,GO:0055092,GO:0060113,GO:0060119,GO:0060122,GO:0060271,GO:0060429,GO:0060548,GO:0065007,GO:0065008,GO:0070925,GO:0071704,GO:0071840,GO:0090596,GO:0097711,GO:0110020,GO:0110053,GO:0120025,GO:0120031,GO:0120036,GO:0120038,GO:0140056,GO:1901987,GO:1901990,GO:1902749,GO:1902903,GO:1903047
HiC_scaffold_8	AUGUSTUS	mRNA	86700011	86706391	.	+	.	ID=g18866.t3;Parent=g18866;em_target=29073.XP_008698714.1;em_score=474.1;em_evalue=3.5e-145;em_tcov=.;em_OGs=KOG4613@1|root,KOG4613@2759|Eukaryota,39T8M@33154|Opisthokonta,3BAGI@33208|Metazoa,3CYHG@33213|Bilateria,48AB3@7711|Chordata,48XE7@7742|Vertebrata,3JERV@40674|Mammalia,3EJWS@33554|Carnivora;em_COG_cat=S;em_desc=ALMS1, centrosome and basal body associated protein;em_max_annot_lvl=33208|Metazoa;em_Preferred_name=ALMS1;em_KEGG_ko=ko:K16741;em_BRITE=ko00000,ko03036;em_PFAMs=ALMS_motif;em_GOs=GO:0000003,GO:0000086,GO:0000278,GO:0000922,GO:0001654,GO:0001678,GO:0001736,GO:0001738,GO:0001754,GO:0002009,GO:0003006,GO:0003008,GO:0003674,GO:0005488,GO:0005515,GO:0005575,GO:0005622,GO:0005623,GO:0005737,GO:0005813,GO:0005814,GO:0005815,GO:0005819,GO:0005829,GO:0005856,GO:0005929,GO:0006629,GO:0006810,GO:0006996,GO:0007049,GO:0007154,GO:0007164,GO:0007165,GO:0007275,GO:0007276,GO:0007281,GO:0007283,GO:0007286,GO:0007292,GO:0007346,GO:0007399,GO:0007423,GO:0007600,GO:0007605,GO:0008092,GO:0008150,GO:0008152,GO:0008283,GO:0009653,GO:0009887,GO:0009888,GO:0009987,GO:0010389,GO:0010564,GO:0010941,GO:0015630,GO:0016043,GO:0016192,GO:0016197,GO:0019722,GO:0019725,GO:0019932,GO:0019953,GO:0022008,GO:0022402,GO:0022406,GO:0022412,GO:0022414,GO:0022607,GO:0023052,GO:0030030,GO:0030031,GO:0030154,GO:0030182,GO:0030728,GO:0031175,GO:0032231,GO:0032501,GO:0032502,GO:0032504,GO:0032956,GO:0032970,GO:0033043,GO:0033500,GO:0035556,GO:0036064,GO:0040008,GO:0040014,GO:0040015,GO:0042461,GO:0042462,GO:0042490,GO:0042592,GO:0042593,GO:0042632,GO:0042805,GO:0042981,GO:0042995,GO:0043066,GO:0043067,GO:0043069,GO:0043226,GO:0043228,GO:0043229,GO:0043232,GO:0043583,GO:0044085,GO:0044087,GO:0044238,GO:0044422,GO:0044424,GO:0044430,GO:0044441,GO:0044444,GO:0044446,GO:0044450,GO:0044463,GO:0044464,GO:0044703,GO:0044770,GO:0044772,GO:0044782,GO:0044839,GO:0045444,GO:0045595,GO:0045598,GO:0045926,GO:0046530,GO:0046548,GO:0046907,GO:0048232,GO:0048468,GO:0048513,GO:0048515,GO:0048519,GO:0048523,GO:0048592,GO:0048609,GO:0048638,GO:0048640,GO:0048666,GO:0048699,GO:0048729,GO:0048731,GO:0048839,GO:0048856,GO:0048869,GO:0048878,GO:0050673,GO:0050789,GO:0050793,GO:0050794,GO:0050877,GO:0050896,GO:0050954,GO:0051093,GO:0051128,GO:0051179,GO:0051234,GO:0051239,GO:0051241,GO:0051393,GO:0051492,GO:0051493,GO:0051640,GO:0051641,GO:0051649,GO:0051704,GO:0051716,GO:0051726,GO:0055082,GO:0055088,GO:0055092,GO:0060113,GO:0060119,GO:0060122,GO:0060271,GO:0060429,GO:0060548,GO:0065007,GO:0065008,GO:0070925,GO:0071704,GO:0071840,GO:0090596,GO:0097711,GO:0110020,GO:0110053,GO:0120025,GO:0120031,GO:0120036,GO:0120038,GO:0140056,GO:1901987,GO:1901990,GO:1902749,GO:1902903,GO:1903047
HiC_scaffold_8	AUGUSTUS	intron	86700038	86700117	0.45	+	.	ID=g18866.t3.intron1;Parent=g18866.t3
HiC_scaffold_8	AUGUSTUS	intron	86700038	86700117	0.46	+	.	ID=g18866.t2.intron1;Parent=g18866.t2
HiC_scaffold_8	AUGUSTUS	exon	86700118	86700238	.	+	.	ID=g18866.t2.exon2;Parent=g18866.t2
HiC_scaffold_8	AUGUSTUS	exon	86700118	86700238	.	+	.	ID=g18866.t3.exon2;Parent=g18866.t3
HiC_scaffold_8	AUGUSTUS	CDS	86700118	86700238	0.84	+	0	ID=g18866.t3.CDS2;Parent=g18866.t3
HiC_scaffold_8	AUGUSTUS	CDS	86700118	86700238	0.85	+	0	ID=g18866.t2.CDS2;Parent=g18866.t2
HiC_scaffold_8	gmst	start_codon	86700214	86700216	64.26732	+	0	ID=g18866.t1.start1;Parent=g18866.t1
HiC_scaffold_8	gmst	CDS	86700214	86700238	64.26732	+	0	ID=g18866.t1.CDS1;Parent=g18866.t1
HiC_scaffold_8	gmst	exon	86700214	86700238	64.26732	+	0	ID=g18866.t1.exon1;Parent=g18866.t1
HiC_scaffold_8	gmst	mRNA	86700214	86706391	.	+	.	ID=g18866.t1;Parent=g18866;em_target=29073.XP_008698714.1;em_score=429.8;em_evalue=7.6e-132;em_tcov=.;em_OGs=KOG4613@1|root,KOG4613@2759|Eukaryota,39T8M@33154|Opisthokonta,3BAGI@33208|Metazoa,3CYHG@33213|Bilateria,48AB3@7711|Chordata,48XE7@7742|Vertebrata,3JERV@40674|Mammalia,3EJWS@33554|Carnivora;em_COG_cat=S;em_desc=ALMS1, centrosome and basal body associated protein;em_max_annot_lvl=33208|Metazoa;em_Preferred_name=ALMS1;em_KEGG_ko=ko:K16741;em_BRITE=ko00000,ko03036;em_PFAMs=ALMS_motif;em_GOs=GO:0000003,GO:0000086,GO:0000278,GO:0000922,GO:0001654,GO:0001678,GO:0001736,GO:0001738,GO:0001754,GO:0002009,GO:0003006,GO:0003008,GO:0003674,GO:0005488,GO:0005515,GO:0005575,GO:0005622,GO:0005623,GO:0005737,GO:0005813,GO:0005814,GO:0005815,GO:0005819,GO:0005829,GO:0005856,GO:0005929,GO:0006629,GO:0006810,GO:0006996,GO:0007049,GO:0007154,GO:0007164,GO:0007165,GO:0007275,GO:0007276,GO:0007281,GO:0007283,GO:0007286,GO:0007292,GO:0007346,GO:0007399,GO:0007423,GO:0007600,GO:0007605,GO:0008092,GO:0008150,GO:0008152,GO:0008283,GO:0009653,GO:0009887,GO:0009888,GO:0009987,GO:0010389,GO:0010564,GO:0010941,GO:0015630,GO:0016043,GO:0016192,GO:0016197,GO:0019722,GO:0019725,GO:0019932,GO:0019953,GO:0022008,GO:0022402,GO:0022406,GO:0022412,GO:0022414,GO:0022607,GO:0023052,GO:0030030,GO:0030031,GO:0030154,GO:0030182,GO:0030728,GO:0031175,GO:0032231,GO:0032501,GO:0032502,GO:0032504,GO:0032956,GO:0032970,GO:0033043,GO:0033500,GO:0035556,GO:0036064,GO:0040008,GO:0040014,GO:0040015,GO:0042461,GO:0042462,GO:0042490,GO:0042592,GO:0042593,GO:0042632,GO:0042805,GO:0042981,GO:0042995,GO:0043066,GO:0043067,GO:0043069,GO:0043226,GO:0043228,GO:0043229,GO:0043232,GO:0043583,GO:0044085,GO:0044087,GO:0044238,GO:0044422,GO:0044424,GO:0044430,GO:0044441,GO:0044444,GO:0044446,GO:0044450,GO:0044463,GO:0044464,GO:0044703,GO:0044770,GO:0044772,GO:0044782,GO:0044839,GO:0045444,GO:0045595,GO:0045598,GO:0045926,GO:0046530,GO:0046548,GO:0046907,GO:0048232,GO:0048468,GO:0048513,GO:0048515,GO:0048519,GO:0048523,GO:0048592,GO:0048609,GO:0048638,GO:0048640,GO:0048666,GO:0048699,GO:0048729,GO:0048731,GO:0048839,GO:0048856,GO:0048869,GO:0048878,GO:0050673,GO:0050789,GO:0050793,GO:0050794,GO:0050877,GO:0050896,GO:0050954,GO:0051093,GO:0051128,GO:0051179,GO:0051234,GO:0051239,GO:0051241,GO:0051393,GO:0051492,GO:0051493,GO:0051640,GO:0051641,GO:0051649,GO:0051704,GO:0051716,GO:0051726,GO:0055082,GO:0055088,GO:0055092,GO:0060113,GO:0060119,GO:0060122,GO:0060271,GO:0060429,GO:0060548,GO:0065007,GO:0065008,GO:0070925,GO:0071704,GO:0071840,GO:0090596,GO:0097711,GO:0110020,GO:0110053,GO:0120025,GO:0120031,GO:0120036,GO:0120038,GO:0140056,GO:1901987,GO:1901990,GO:1902749,GO:1902903,GO:1903047
HiC_scaffold_8	AUGUSTUS	intron	86700239	86701726	0.98	+	.	ID=g18866.t2.intron2;Parent=g18866.t2
HiC_scaffold_8	AUGUSTUS	intron	86700239	86702211	1.0	+	.	ID=g18866.t3.intron2;Parent=g18866.t3
HiC_scaffold_8	gmst	intron	86700239	86702211	64.26732	+	0	ID=g18866.t1.intron1;Parent=g18866.t1
HiC_scaffold_8	AUGUSTUS	exon	86701727	86701930	.	+	.	ID=g18866.t2.exon3;Parent=g18866.t2
HiC_scaffold_8	AUGUSTUS	CDS	86701727	86701930	0.98	+	2	ID=g18866.t2.CDS3;Parent=g18866.t2
HiC_scaffold_8	AUGUSTUS	intron	86701931	86702211	1.0	+	.	ID=g18866.t2.intron3;Parent=g18866.t2
HiC_scaffold_8	AUGUSTUS	exon	86702212	86702438	.	+	.	ID=g18866.t2.exon4;Parent=g18866.t2
HiC_scaffold_8	AUGUSTUS	exon	86702212	86702438	.	+	.	ID=g18866.t3.exon3;Parent=g18866.t3
HiC_scaffold_8	AUGUSTUS	CDS	86702212	86702438	1.0	+	2	ID=g18866.t2.CDS4;Parent=g18866.t2
HiC_scaffold_8	AUGUSTUS	CDS	86702212	86702438	1.0	+	2	ID=g18866.t3.CDS3;Parent=g18866.t3
HiC_scaffold_8	gmst	CDS	86702212	86702438	64.26732	+	2	ID=g18866.t1.CDS2;Parent=g18866.t1
HiC_scaffold_8	gmst	exon	86702212	86702438	64.26732	+	2	ID=g18866.t1.exon2;Parent=g18866.t1
HiC_scaffold_8	AUGUSTUS	intron	86702439	86703163	1.0	+	.	ID=g18866.t2.intron4;Parent=g18866.t2
HiC_scaffold_8	AUGUSTUS	intron	86702439	86703163	1.0	+	.	ID=g18866.t3.intron3;Parent=g18866.t3
HiC_scaffold_8	gmst	intron	86702439	86703163	64.26732	+	0	ID=g18866.t1.intron2;Parent=g18866.t1
HiC_scaffold_8	AUGUSTUS	exon	86703164	86703344	.	+	.	ID=g18866.t2.exon5;Parent=g18866.t2
HiC_scaffold_8	AUGUSTUS	exon	86703164	86703344	.	+	.	ID=g18866.t3.exon4;Parent=g18866.t3
HiC_scaffold_8	AUGUSTUS	CDS	86703164	86703344	1.0	+	0	ID=g18866.t2.CDS5;Parent=g18866.t2
HiC_scaffold_8	AUGUSTUS	CDS	86703164	86703344	1.0	+	0	ID=g18866.t3.CDS4;Parent=g18866.t3
HiC_scaffold_8	gmst	CDS	86703164	86703344	64.26732	+	0	ID=g18866.t1.CDS3;Parent=g18866.t1
HiC_scaffold_8	gmst	exon	86703164	86703344	64.26732	+	0	ID=g18866.t1.exon3;Parent=g18866.t1
HiC_scaffold_8	AUGUSTUS	intron	86703345	86704206	1.0	+	.	ID=g18866.t2.intron5;Parent=g18866.t2
HiC_scaffold_8	AUGUSTUS	intron	86703345	86704206	1.0	+	.	ID=g18866.t3.intron4;Parent=g18866.t3
HiC_scaffold_8	gmst	intron	86703345	86704206	64.26732	+	0	ID=g18866.t1.intron3;Parent=g18866.t1
HiC_scaffold_8	AUGUSTUS	exon	86704207	86704270	.	+	.	ID=g18866.t2.exon6;Parent=g18866.t2
HiC_scaffold_8	AUGUSTUS	exon	86704207	86704270	.	+	.	ID=g18866.t3.exon5;Parent=g18866.t3
HiC_scaffold_8	AUGUSTUS	CDS	86704207	86704270	1.0	+	2	ID=g18866.t2.CDS6;Parent=g18866.t2
HiC_scaffold_8	AUGUSTUS	CDS	86704207	86704270	1.0	+	2	ID=g18866.t3.CDS5;Parent=g18866.t3
HiC_scaffold_8	gmst	CDS	86704207	86704270	64.26732	+	2	ID=g18866.t1.CDS4;Parent=g18866.t1
HiC_scaffold_8	gmst	exon	86704207	86704270	64.26732	+	2	ID=g18866.t1.exon4;Parent=g18866.t1
HiC_scaffold_8	AUGUSTUS	intron	86704271	86705187	1.0	+	.	ID=g18866.t2.intron6;Parent=g18866.t2
HiC_scaffold_8	AUGUSTUS	intron	86704271	86705187	1.0	+	.	ID=g18866.t3.intron5;Parent=g18866.t3
HiC_scaffold_8	gmst	intron	86704271	86705187	64.26732	+	0	ID=g18866.t1.intron4;Parent=g18866.t1
HiC_scaffold_8	AUGUSTUS	exon	86705188	86705287	.	+	.	ID=g18866.t2.exon7;Parent=g18866.t2
HiC_scaffold_8	AUGUSTUS	exon	86705188	86705287	.	+	.	ID=g18866.t3.exon6;Parent=g18866.t3
HiC_scaffold_8	AUGUSTUS	CDS	86705188	86705287	1.0	+	1	ID=g18866.t2.CDS7;Parent=g18866.t2
HiC_scaffold_8	AUGUSTUS	CDS	86705188	86705287	1.0	+	1	ID=g18866.t3.CDS6;Parent=g18866.t3
HiC_scaffold_8	gmst	CDS	86705188	86705287	64.26732	+	1	ID=g18866.t1.CDS5;Parent=g18866.t1
HiC_scaffold_8	gmst	exon	86705188	86705287	64.26732	+	1	ID=g18866.t1.exon5;Parent=g18866.t1
HiC_scaffold_8	AUGUSTUS	intron	86705288	86706346	1.0	+	.	ID=g18866.t2.intron7;Parent=g18866.t2
HiC_scaffold_8	AUGUSTUS	intron	86705288	86706346	1.0	+	.	ID=g18866.t3.intron6;Parent=g18866.t3
HiC_scaffold_8	gmst	intron	86705288	86706346	64.26732	+	0	ID=g18866.t1.intron5;Parent=g18866.t1
HiC_scaffold_8	AUGUSTUS	exon	86706347	86706391	.	+	.	ID=g18866.t2.exon8;Parent=g18866.t2
HiC_scaffold_8	AUGUSTUS	exon	86706347	86706391	.	+	.	ID=g18866.t3.exon7;Parent=g18866.t3
HiC_scaffold_8	AUGUSTUS	CDS	86706347	86706391	1.0	+	0	ID=g18866.t2.CDS8;Parent=g18866.t2
HiC_scaffold_8	AUGUSTUS	CDS	86706347	86706391	1.0	+	0	ID=g18866.t3.CDS7;Parent=g18866.t3
HiC_scaffold_8	gmst	CDS	86706347	86706391	64.26732	+	0	ID=g18866.t1.CDS6;Parent=g18866.t1
HiC_scaffold_8	gmst	exon	86706347	86706391	64.26732	+	0	ID=g18866.t1.exon6;Parent=g18866.t1
HiC_scaffold_8	AUGUSTUS	stop_codon	86706389	86706391	.	+	0	ID=g18866.t2.stop1;Parent=g18866.t2
HiC_scaffold_8	AUGUSTUS	stop_codon	86706389	86706391	.	+	0	ID=g18866.t3.stop1;Parent=g18866.t3
HiC_scaffold_8	gmst	stop_codon	86706389	86706391	64.26732	+	0	ID=g18866.t1.stop1;Parent=g18866.t1
HiC_scaffold_8	AUGUSTUS	stop_codon	86718811	86718813	.	-	0	ID=g18867.t1.stop1;Parent=g18867.t1
HiC_scaffold_8	AUGUSTUS	gene	86718811	86719497	.	-	.	ID=g18867
HiC_scaffold_8	AUGUSTUS	exon	86718811	86719497	.	-	.	ID=g18867.t1.exon1;Parent=g18867.t1
HiC_scaffold_8	AUGUSTUS	mRNA	86718811	86719497	1.0	-	.	ID=g18867.t1;Parent=g18867;em_target=9668.ENSMPUP00000018710;em_score=480.0;em_evalue=4.6e-147;em_tcov=.;em_OGs=COG0456@1|root,KOG3139@2759|Eukaryota,39YBU@33154|Opisthokonta,3BNE3@33208|Metazoa,3D64F@33213|Bilateria,480IP@7711|Chordata,4921S@7742|Vertebrata,3JBJJ@40674|Mammalia,3EIYA@33554|Carnivora;em_COG_cat=S;em_desc=N-acetyltransferase;em_max_annot_lvl=33208|Metazoa;em_Preferred_name=NAT8B;em_EC=2.3.1.80;em_KEGG_ko=ko:K20838;em_KEGG_Pathway=ko00480,map00480;em_KEGG_Reaction=R04950;em_KEGG_rclass=RC00004,RC00064;em_BRITE=ko00000,ko00001,ko01000;em_PFAMs=Acetyltransf_1;em_GOs=GO:0001702,GO:0003674,GO:0003824,GO:0004468,GO:0005575,GO:0005622,GO:0005623,GO:0005737,GO:0005783,GO:0005789,GO:0005793,GO:0005794,GO:0006464,GO:0006473,GO:0006475,GO:0006518,GO:0006575,GO:0006749,GO:0006790,GO:0006807,GO:0007162,GO:0007275,GO:0007368,GO:0007369,GO:0007389,GO:0007507,GO:0008080,GO:0008150,GO:0008152,GO:0009653,GO:0009790,GO:0009799,GO:0009855,GO:0009893,GO:0009987,GO:0010468,GO:0010604,GO:0010628,GO:0010941,GO:0012505,GO:0016020,GO:0016021,GO:0016407,GO:0016410,GO:0016740,GO:0016746,GO:0016747,GO:0018003,GO:0018193,GO:0018205,GO:0018393,GO:0018394,GO:0019222,GO:0019538,GO:0030155,GO:0031090,GO:0031224,GO:0031984,GO:0032501,GO:0032502,GO:0033116,GO:0034641,GO:0036211,GO:0042175,GO:0042981,GO:0043066,GO:0043067,GO:0043069,GO:0043170,GO:0043226,GO:0043227,GO:0043229,GO:0043231,GO:0043412,GO:0043543,GO:0043603,GO:0044237,GO:0044238,GO:0044260,GO:0044267,GO:0044422,GO:0044424,GO:0044425,GO:0044432,GO:0044444,GO:0044446,GO:0044464,GO:0047198,GO:0048513,GO:0048518,GO:0048519,GO:0048523,GO:0048598,GO:0048731,GO:0048856,GO:0050435,GO:0050789,GO:0050794,GO:0051186,GO:0060255,GO:0060548,GO:0065007,GO:0071704,GO:0072359,GO:0098588,GO:0098827,GO:1901564
HiC_scaffold_8	AUGUSTUS	CDS	86718811	86719497	1.0	-	0	ID=g18867.t1.CDS1;Parent=g18867.t1
HiC_scaffold_8	AUGUSTUS	start_codon	86719495	86719497	.	-	0	ID=g18867.t1.start1;Parent=g18867.t1
HiC_scaffold_8	AUGUSTUS	stop_codon	86727457	86727459	.	-	0	ID=g18868.t1.stop1;Parent=g18868.t1
HiC_scaffold_8	gmst	stop_codon	86727457	86727459	29.207963	-	0	ID=g18868.t2.stop1;Parent=g18868.t2
HiC_scaffold_8	AUGUSTUS	exon	86727457	86727543	.	-	.	ID=g18868.t1.exon1;Parent=g18868.t1
HiC_scaffold_8	AUGUSTUS	CDS	86727457	86727543	1.0	-	0	ID=g18868.t1.CDS1;Parent=g18868.t1
HiC_scaffold_8	gmst	CDS	86727457	86727543	29.207963	-	0	ID=g18868.t2.CDS1;Parent=g18868.t2
HiC_scaffold_8	gmst	exon	86727457	86727543	29.207963	-	0	ID=g18868.t2.exon1;Parent=g18868.t2
HiC_scaffold_8	AUGUSTUS	mRNA	86727457	86731948	0.93	-	.	ID=g18868.t1;Parent=g18868;em_target=9668.ENSMPUP00000007656;em_score=287.0;em_evalue=6.7e-89;em_tcov=.;em_OGs=KOG4066@1|root,KOG4066@2759|Eukaryota,3A2H2@33154|Opisthokonta,3BMN2@33208|Metazoa,3D5RM@33213|Bilateria,489AK@7711|Chordata,4985J@7742|Vertebrata,3JDRZ@40674|Mammalia,3EF4W@33554|Carnivora;em_COG_cat=K;em_desc=TP53RK binding protein;em_max_annot_lvl=33208|Metazoa;em_Preferred_name=TPRKB;em_KEGG_ko=ko:K15901;em_BRITE=ko00000,ko03016;em_PFAMs=CGI-121;em_GOs=GO:0000408,GO:0002949,GO:0003674,GO:0005488,GO:0005515,GO:0005575,GO:0005622,GO:0005623,GO:0005634,GO:0005737,GO:0005829,GO:0006139,GO:0006396,GO:0006399,GO:0006400,GO:0006725,GO:0006807,GO:0008033,GO:0008150,GO:0008152,GO:0009451,GO:0009987,GO:0010467,GO:0016070,GO:0019899,GO:0019900,GO:0019901,GO:0032991,GO:0034470,GO:0034641,GO:0034660,GO:0043170,GO:0043226,GO:0043227,GO:0043229,GO:0043231,GO:0043412,GO:0044237,GO:0044238,GO:0044424,GO:0044444,GO:0044464,GO:0046483,GO:0070525,GO:0071704,GO:0090304,GO:1901360
HiC_scaffold_8	AUGUSTUS	gene	86727457	86732047	.	-	.	ID=g18868
HiC_scaffold_8	gmst	mRNA	86727457	86732047	.	-	.	ID=g18868.t2;Parent=g18868;em_target=9668.ENSMPUP00000007656;em_score=363.6;em_evalue=4.6e-112;em_tcov=.;em_OGs=KOG4066@1|root,KOG4066@2759|Eukaryota,3A2H2@33154|Opisthokonta,3BMN2@33208|Metazoa,3D5RM@33213|Bilateria,489AK@7711|Chordata,4985J@7742|Vertebrata,3JDRZ@40674|Mammalia,3EF4W@33554|Carnivora;em_COG_cat=K;em_desc=TP53RK binding protein;em_max_annot_lvl=33208|Metazoa;em_Preferred_name=TPRKB;em_KEGG_ko=ko:K15901;em_BRITE=ko00000,ko03016;em_PFAMs=CGI-121;em_GOs=GO:0000408,GO:0002949,GO:0003674,GO:0005488,GO:0005515,GO:0005575,GO:0005622,GO:0005623,GO:0005634,GO:0005737,GO:0005829,GO:0006139,GO:0006396,GO:0006399,GO:0006400,GO:0006725,GO:0006807,GO:0008033,GO:0008150,GO:0008152,GO:0009451,GO:0009987,GO:0010467,GO:0016070,GO:0019899,GO:0019900,GO:0019901,GO:0032991,GO:0034470,GO:0034641,GO:0034660,GO:0043170,GO:0043226,GO:0043227,GO:0043229,GO:0043231,GO:0043412,GO:0044237,GO:0044238,GO:0044424,GO:0044444,GO:0044464,GO:0046483,GO:0070525,GO:0071704,GO:0090304,GO:1901360
HiC_scaffold_8	AUGUSTUS	intron	86727544	86728494	1.0	-	.	ID=g18868.t1.intron1;Parent=g18868.t1
HiC_scaffold_8	gmst	intron	86727544	86728494	29.207963	-	0	ID=g18868.t2.intron1;Parent=g18868.t2
HiC_scaffold_8	AUGUSTUS	exon	86728495	86728671	.	-	.	ID=g18868.t1.exon2;Parent=g18868.t1
HiC_scaffold_8	AUGUSTUS	CDS	86728495	86728671	1.0	-	0	ID=g18868.t1.CDS2;Parent=g18868.t1
HiC_scaffold_8	gmst	CDS	86728495	86728671	29.207963	-	0	ID=g18868.t2.CDS2;Parent=g18868.t2
HiC_scaffold_8	gmst	exon	86728495	86728671	29.207963	-	0	ID=g18868.t2.exon2;Parent=g18868.t2
HiC_scaffold_8	AUGUSTUS	intron	86728672	86730068	1.0	-	.	ID=g18868.t1.intron2;Parent=g18868.t1
HiC_scaffold_8	gmst	intron	86728672	86730068	29.207963	-	0	ID=g18868.t2.intron2;Parent=g18868.t2
HiC_scaffold_8	AUGUSTUS	exon	86730069	86730191	.	-	.	ID=g18868.t1.exon3;Parent=g18868.t1
HiC_scaffold_8	AUGUSTUS	CDS	86730069	86730191	1.0	-	0	ID=g18868.t1.CDS3;Parent=g18868.t1
HiC_scaffold_8	gmst	CDS	86730069	86730191	29.207963	-	0	ID=g18868.t2.CDS3;Parent=g18868.t2
HiC_scaffold_8	gmst	exon	86730069	86730191	29.207963	-	0	ID=g18868.t2.exon3;Parent=g18868.t2
HiC_scaffold_8	AUGUSTUS	intron	86730192	86731906	1.0	-	.	ID=g18868.t1.intron3;Parent=g18868.t1
HiC_scaffold_8	gmst	intron	86730192	86731906	29.207963	-	0	ID=g18868.t2.intron3;Parent=g18868.t2
HiC_scaffold_8	AUGUSTUS	exon	86731907	86731948	.	-	.	ID=g18868.t1.exon4;Parent=g18868.t1
HiC_scaffold_8	AUGUSTUS	CDS	86731907	86731948	0.93	-	0	ID=g18868.t1.CDS4;Parent=g18868.t1
HiC_scaffold_8	gmst	CDS	86731907	86732047	29.207963	-	0	ID=g18868.t2.CDS4;Parent=g18868.t2
HiC_scaffold_8	gmst	exon	86731907	86732047	29.207963	-	0	ID=g18868.t2.exon4;Parent=g18868.t2
HiC_scaffold_8	AUGUSTUS	start_codon	86731946	86731948	.	-	0	ID=g18868.t1.start1;Parent=g18868.t1
HiC_scaffold_8	gmst	start_codon	86732045	86732047	29.207963	-	0	ID=g18868.t2.start1;Parent=g18868.t2
HiC_scaffold_8	AUGUSTUS	stop_codon	86747330	86747332	.	-	0	ID=g18869.t1.stop1;Parent=g18869.t1
HiC_scaffold_8	AUGUSTUS	exon	86747330	86747525	.	-	.	ID=g18869.t1.exon1;Parent=g18869.t1
HiC_scaffold_8	AUGUSTUS	CDS	86747330	86747525	1.0	-	1	ID=g18869.t1.CDS1;Parent=g18869.t1
HiC_scaffold_8	AUGUSTUS	gene	86747330	86764391	.	-	.	ID=g18869
HiC_scaffold_8	AUGUSTUS	mRNA	86747330	86764391	1.0	-	.	ID=g18869.t1;Parent=g18869;em_target=9668.ENSMPUP00000007679;em_score=811.2;em_evalue=3.8e-247;em_tcov=.;em_OGs=COG5226@1|root,KOG2386@2759|Eukaryota,38WCH@33154|Opisthokonta,3BK3G@33208|Metazoa,3D0T4@33213|Bilateria,482C0@7711|Chordata,48X0T@7742|Vertebrata,3J3CN@40674|Mammalia,3ETWC@33554|Carnivora;em_COG_cat=A;em_desc=Dual specificity phosphatase 11;em_max_annot_lvl=33208|Metazoa;em_Preferred_name=DUSP11;em_EC=3.1.3.16,3.1.3.48;em_KEGG_ko=ko:K14165;em_BRITE=ko00000,ko01000,ko01009;em_PFAMs=DSPc;em_GOs=GO:0001650,GO:0003674,GO:0003676,GO:0003723,GO:0003824,GO:0004651,GO:0004721,GO:0004725,GO:0005488,GO:0005575,GO:0005576,GO:0005622,GO:0005623,GO:0005634,GO:0005654,GO:0005730,GO:0006139,GO:0006396,GO:0006464,GO:0006470,GO:0006725,GO:0006793,GO:0006796,GO:0006807,GO:0008138,GO:0008150,GO:0008152,GO:0009987,GO:0010467,GO:0016070,GO:0016311,GO:0016604,GO:0016607,GO:0016787,GO:0016788,GO:0016791,GO:0019538,GO:0031974,GO:0031981,GO:0034641,GO:0035335,GO:0036211,GO:0042578,GO:0043170,GO:0043226,GO:0043227,GO:0043228,GO:0043229,GO:0043231,GO:0043232,GO:0043233,GO:0043412,GO:0044237,GO:0044238,GO:0044260,GO:0044267,GO:0044421,GO:0044422,GO:0044424,GO:0044428,GO:0044446,GO:0044451,GO:0044452,GO:0044464,GO:0045171,GO:0046483,GO:0070013,GO:0071704,GO:0090304,GO:0097159,GO:0098501,GO:0098507,GO:0098518,GO:0098519,GO:0140096,GO:1901360,GO:1901363,GO:1901564
HiC_scaffold_8	AUGUSTUS	intron	86747526	86748624	1.0	-	.	ID=g18869.t1.intron1;Parent=g18869.t1
HiC_scaffold_8	AUGUSTUS	exon	86748625	86748831	.	-	.	ID=g18869.t1.exon2;Parent=g18869.t1
HiC_scaffold_8	AUGUSTUS	CDS	86748625	86748831	1.0	-	1	ID=g18869.t1.CDS2;Parent=g18869.t1
HiC_scaffold_8	AUGUSTUS	intron	86748832	86749056	1.0	-	.	ID=g18869.t1.intron2;Parent=g18869.t1
HiC_scaffold_8	AUGUSTUS	exon	86749057	86749132	.	-	.	ID=g18869.t1.exon3;Parent=g18869.t1
HiC_scaffold_8	AUGUSTUS	CDS	86749057	86749132	1.0	-	2	ID=g18869.t1.CDS3;Parent=g18869.t1
HiC_scaffold_8	AUGUSTUS	intron	86749133	86749404	1.0	-	.	ID=g18869.t1.intron3;Parent=g18869.t1
HiC_scaffold_8	AUGUSTUS	exon	86749405	86749451	.	-	.	ID=g18869.t1.exon4;Parent=g18869.t1
HiC_scaffold_8	AUGUSTUS	CDS	86749405	86749451	1.0	-	1	ID=g18869.t1.CDS4;Parent=g18869.t1
HiC_scaffold_8	AUGUSTUS	intron	86749452	86751857	1.0	-	.	ID=g18869.t1.intron4;Parent=g18869.t1
HiC_scaffold_8	AUGUSTUS	exon	86751858	86751918	.	-	.	ID=g18869.t1.exon5;Parent=g18869.t1
HiC_scaffold_8	AUGUSTUS	CDS	86751858	86751918	1.0	-	2	ID=g18869.t1.CDS5;Parent=g18869.t1
HiC_scaffold_8	AUGUSTUS	intron	86751919	86755479	1.0	-	.	ID=g18869.t1.intron5;Parent=g18869.t1
HiC_scaffold_8	AUGUSTUS	exon	86755480	86755603	.	-	.	ID=g18869.t1.exon6;Parent=g18869.t1
HiC_scaffold_8	AUGUSTUS	CDS	86755480	86755603	1.0	-	0	ID=g18869.t1.CDS6;Parent=g18869.t1
HiC_scaffold_8	AUGUSTUS	intron	86755604	86758627	1.0	-	.	ID=g18869.t1.intron6;Parent=g18869.t1
HiC_scaffold_8	AUGUSTUS	exon	86758628	86758759	.	-	.	ID=g18869.t1.exon7;Parent=g18869.t1
HiC_scaffold_8	AUGUSTUS	CDS	86758628	86758759	1.0	-	0	ID=g18869.t1.CDS7;Parent=g18869.t1
HiC_scaffold_8	AUGUSTUS	intron	86758760	86762793	1.0	-	.	ID=g18869.t1.intron7;Parent=g18869.t1
HiC_scaffold_8	AUGUSTUS	exon	86762794	86762869	.	-	.	ID=g18869.t1.exon8;Parent=g18869.t1
HiC_scaffold_8	AUGUSTUS	CDS	86762794	86762869	1.0	-	1	ID=g18869.t1.CDS8;Parent=g18869.t1
HiC_scaffold_8	AUGUSTUS	intron	86762870	86764290	1.0	-	.	ID=g18869.t1.intron8;Parent=g18869.t1
HiC_scaffold_8	AUGUSTUS	exon	86764291	86764391	.	-	.	ID=g18869.t1.exon9;Parent=g18869.t1
HiC_scaffold_8	AUGUSTUS	CDS	86764291	86764391	1.0	-	0	ID=g18869.t1.CDS9;Parent=g18869.t1
HiC_scaffold_8	AUGUSTUS	start_codon	86764389	86764391	.	-	0	ID=g18869.t1.start1;Parent=g18869.t1
HiC_scaffold_8	AUGUSTUS	start_codon	86788372	86788374	.	+	0	ID=g18870.t1.start1;Parent=g18870.t1
HiC_scaffold_8	AUGUSTUS	exon	86788372	86788470	.	+	.	ID=g18870.t1.exon1;Parent=g18870.t1
HiC_scaffold_8	AUGUSTUS	CDS	86788372	86788470	0.97	+	0	ID=g18870.t1.CDS1;Parent=g18870.t1
HiC_scaffold_8	AUGUSTUS	gene	86788372	86812836	.	+	.	ID=g18870
HiC_scaffold_8	AUGUSTUS	mRNA	86788372	86812836	0.97	+	.	ID=g18870.t1;Parent=g18870;em_target=29073.XP_008698224.1;em_score=969.6;em_evalue=9.2e-295;em_tcov=.;em_OGs=COG1310@1|root,KOG2880@2759|Eukaryota,38CKJ@33154|Opisthokonta,3BFSU@33208|Metazoa,3CRQ0@33213|Bilateria,47ZTW@7711|Chordata,48UUD@7742|Vertebrata,3JDYR@40674|Mammalia,3EIQN@33554|Carnivora;em_COG_cat=T;em_desc=STAM binding protein;em_max_annot_lvl=33208|Metazoa;em_Preferred_name=STAMBP;em_EC=3.4.19.12;em_KEGG_ko=ko:K11866,ko:K11867;em_KEGG_Pathway=ko04144,map04144;em_BRITE=ko00000,ko00001,ko01000,ko01002,ko04121,ko04131;em_PFAMs=JAB,USP8_dimer;em_GOs=GO:0000278,GO:0000281,GO:0000910,GO:0003674,GO:0003824,GO:0004843,GO:0005488,GO:0005515,GO:0005575,GO:0005622,GO:0005623,GO:0005634,GO:0005654,GO:0005737,GO:0005768,GO:0005769,GO:0005829,GO:0005886,GO:0006464,GO:0006508,GO:0006807,GO:0007049,GO:0007154,GO:0007165,GO:0007259,GO:0008150,GO:0008152,GO:0008233,GO:0008234,GO:0008284,GO:0009966,GO:0009968,GO:0009987,GO:0010646,GO:0010648,GO:0010941,GO:0012505,GO:0014066,GO:0014067,GO:0016020,GO:0016579,GO:0016787,GO:0019538,GO:0019783,GO:0019904,GO:0022402,GO:0023051,GO:0023052,GO:0023057,GO:0031410,GO:0031974,GO:0031981,GO:0031982,GO:0032153,GO:0032154,GO:0032155,GO:0035556,GO:0036211,GO:0036459,GO:0042127,GO:0042981,GO:0043066,GO:0043067,GO:0043069,GO:0043170,GO:0043226,GO:0043227,GO:0043229,GO:0043231,GO:0043233,GO:0043412,GO:0043523,GO:0043524,GO:0044237,GO:0044238,GO:0044260,GO:0044267,GO:0044422,GO:0044424,GO:0044425,GO:0044428,GO:0044444,GO:0044446,GO:0044459,GO:0044464,GO:0046578,GO:0046580,GO:0048518,GO:0048519,GO:0048522,GO:0048523,GO:0048583,GO:0048585,GO:0050789,GO:0050794,GO:0050896,GO:0051056,GO:0051058,GO:0051301,GO:0051716,GO:0060548,GO:0061640,GO:0065007,GO:0070011,GO:0070013,GO:0070646,GO:0070647,GO:0071704,GO:0071944,GO:0097696,GO:0097708,GO:0098590,GO:0101005,GO:0140096,GO:1901214,GO:1901215,GO:1901564,GO:1902531,GO:1902532,GO:1903047
HiC_scaffold_8	AUGUSTUS	intron	86788471	86789856	1.0	+	.	ID=g18870.t1.intron1;Parent=g18870.t1
HiC_scaffold_8	AUGUSTUS	exon	86789857	86790074	.	+	.	ID=g18870.t1.exon2;Parent=g18870.t1
HiC_scaffold_8	AUGUSTUS	CDS	86789857	86790074	1.0	+	0	ID=g18870.t1.CDS2;Parent=g18870.t1
HiC_scaffold_8	AUGUSTUS	intron	86790075	86800035	1.0	+	.	ID=g18870.t1.intron2;Parent=g18870.t1
HiC_scaffold_8	AUGUSTUS	exon	86800036	86800111	.	+	.	ID=g18870.t1.exon3;Parent=g18870.t1
HiC_scaffold_8	AUGUSTUS	CDS	86800036	86800111	1.0	+	1	ID=g18870.t1.CDS3;Parent=g18870.t1
HiC_scaffold_8	AUGUSTUS	intron	86800112	86800396	1.0	+	.	ID=g18870.t1.intron3;Parent=g18870.t1
HiC_scaffold_8	AUGUSTUS	exon	86800397	86800492	.	+	.	ID=g18870.t1.exon4;Parent=g18870.t1
HiC_scaffold_8	AUGUSTUS	CDS	86800397	86800492	1.0	+	0	ID=g18870.t1.CDS4;Parent=g18870.t1
HiC_scaffold_8	AUGUSTUS	intron	86800493	86801601	1.0	+	.	ID=g18870.t1.intron4;Parent=g18870.t1
HiC_scaffold_8	AUGUSTUS	exon	86801602	86801968	.	+	.	ID=g18870.t1.exon5;Parent=g18870.t1
HiC_scaffold_8	AUGUSTUS	CDS	86801602	86801968	1.0	+	0	ID=g18870.t1.CDS5;Parent=g18870.t1
HiC_scaffold_8	AUGUSTUS	intron	86801969	86804119	1.0	+	.	ID=g18870.t1.intron5;Parent=g18870.t1
HiC_scaffold_8	AUGUSTUS	exon	86804120	86804244	.	+	.	ID=g18870.t1.exon6;Parent=g18870.t1
HiC_scaffold_8	AUGUSTUS	CDS	86804120	86804244	1.0	+	2	ID=g18870.t1.CDS6;Parent=g18870.t1
HiC_scaffold_8	AUGUSTUS	intron	86804245	86805129	1.0	+	.	ID=g18870.t1.intron6;Parent=g18870.t1
HiC_scaffold_8	AUGUSTUS	exon	86805130	86805267	.	+	.	ID=g18870.t1.exon7;Parent=g18870.t1
HiC_scaffold_8	AUGUSTUS	CDS	86805130	86805267	1.0	+	0	ID=g18870.t1.CDS7;Parent=g18870.t1
HiC_scaffold_8	AUGUSTUS	intron	86805268	86810619	1.0	+	.	ID=g18870.t1.intron7;Parent=g18870.t1
HiC_scaffold_8	AUGUSTUS	exon	86810620	86810732	.	+	.	ID=g18870.t1.exon8;Parent=g18870.t1
HiC_scaffold_8	AUGUSTUS	CDS	86810620	86810732	1.0	+	0	ID=g18870.t1.CDS8;Parent=g18870.t1
HiC_scaffold_8	AUGUSTUS	intron	86810733	86811321	1.0	+	.	ID=g18870.t1.intron8;Parent=g18870.t1
HiC_scaffold_8	AUGUSTUS	exon	86811322	86811421	.	+	.	ID=g18870.t1.exon9;Parent=g18870.t1
HiC_scaffold_8	AUGUSTUS	CDS	86811322	86811421	1.0	+	1	ID=g18870.t1.CDS9;Parent=g18870.t1
HiC_scaffold_8	AUGUSTUS	intron	86811422	86812779	1.0	+	.	ID=g18870.t1.intron9;Parent=g18870.t1
HiC_scaffold_8	AUGUSTUS	exon	86812780	86812836	.	+	.	ID=g18870.t1.exon10;Parent=g18870.t1
HiC_scaffold_8	AUGUSTUS	CDS	86812780	86812836	1.0	+	0	ID=g18870.t1.CDS10;Parent=g18870.t1
HiC_scaffold_8	AUGUSTUS	stop_codon	86812834	86812836	.	+	0	ID=g18870.t1.stop1;Parent=g18870.t1
HiC_scaffold_8	AUGUSTUS	start_codon	86815479	86815481	.	+	0	ID=g18871.t1.start1;Parent=g18871.t1
HiC_scaffold_8	AUGUSTUS	exon	86815479	86815518	.	+	.	ID=g18871.t1.exon1;Parent=g18871.t1
HiC_scaffold_8	AUGUSTUS	CDS	86815479	86815518	0.88	+	0	ID=g18871.t1.CDS1;Parent=g18871.t1
HiC_scaffold_8	AUGUSTUS	gene	86815479	86864639	.	+	.	ID=g18871
HiC_scaffold_8	AUGUSTUS	mRNA	86815479	86864639	.	+	.	ID=g18871.t1;Parent=g18871;em_target=61622.XP_010355321.1;em_score=1239.0;em_evalue=0.0;em_tcov=.;em_OGs=COG5277@1|root,KOG0676@2759|Eukaryota,38C0D@33154|Opisthokonta,3BBGP@33208|Metazoa,3CRBJ@33213|Bilateria,480DQ@7711|Chordata,4944Y@7742|Vertebrata,3JEDP@40674|Mammalia,35F5M@314146|Euarchontoglires,4MKQH@9443|Primates,35Y38@314294|Cercopithecoidea;em_COG_cat=Z;em_desc=actin, beta;em_max_annot_lvl=33208|Metazoa;em_Preferred_name=ACTB;em_GOs=GO:0000079,GO:0000123,GO:0001932,GO:0002252,GO:0002253,GO:0002376,GO:0002429,GO:0002431,GO:0002433,GO:0002682,GO:0002684,GO:0002757,GO:0002764,GO:0002768,GO:0003674,GO:0005198,GO:0005200,GO:0005488,GO:0005515,GO:0005575,GO:0005622,GO:0005623,GO:0005634,GO:0005654,GO:0005737,GO:0005829,GO:0005856,GO:0005886,GO:0005912,GO:0005924,GO:0005925,GO:0006464,GO:0006508,GO:0006807,GO:0006810,GO:0006897,GO:0006909,GO:0006928,GO:0006996,GO:0007010,GO:0007154,GO:0007165,GO:0007166,GO:0007167,GO:0007169,GO:0008092,GO:0008134,GO:0008150,GO:0008152,GO:0009636,GO:0009719,GO:0009893,GO:0009987,GO:0010033,GO:0010046,GO:0010243,GO:0010468,GO:0010604,GO:0010628,GO:0014070,GO:0015629,GO:0016020,GO:0016043,GO:0016192,GO:0016579,GO:0019220,GO:0019222,GO:0019538,GO:0019894,GO:0019899,GO:0019900,GO:0019901,GO:0022607,GO:0022898,GO:0023052,GO:0030029,GO:0030036,GO:0030054,GO:0030055,GO:0030957,GO:0031248,GO:0031323,GO:0031399,GO:0031974,GO:0031981,GO:0032091,GO:0032268,GO:0032409,GO:0032879,GO:0032880,GO:0032991,GO:0034329,GO:0034330,GO:0034762,GO:0035267,GO:0035690,GO:0035770,GO:0036146,GO:0036211,GO:0036464,GO:0038093,GO:0038094,GO:0038096,GO:0040011,GO:0040029,GO:0042221,GO:0042325,GO:0042493,GO:0042802,GO:0043170,GO:0043189,GO:0043226,GO:0043227,GO:0043228,GO:0043229,GO:0043231,GO:0043232,GO:0043233,GO:0043393,GO:0043412,GO:0043549,GO:0044085,GO:0044092,GO:0044237,GO:0044238,GO:0044260,GO:0044267,GO:0044422,GO:0044424,GO:0044428,GO:0044444,GO:0044446,GO:0044451,GO:0044456,GO:0044464,GO:0045202,GO:0045815,GO:0045859,GO:0048013,GO:0048518,GO:0048583,GO:0048584,GO:0048870,GO:0050776,GO:0050778,GO:0050789,GO:0050790,GO:0050794,GO:0050808,GO:0050896,GO:0050998,GO:0051049,GO:0051050,GO:0051098,GO:0051100,GO:0051171,GO:0051174,GO:0051179,GO:0051234,GO:0051246,GO:0051338,GO:0051621,GO:0051623,GO:0051674,GO:0051716,GO:0051726,GO:0060255,GO:0060341,GO:0061024,GO:0061478,GO:0065007,GO:0065009,GO:0070013,GO:0070161,GO:0070646,GO:0070647,GO:0070887,GO:0071310,GO:0071407,GO:0071417,GO:0071495,GO:0071704,GO:0071840,GO:0071900,GO:0071944,GO:0072749,GO:0080090,GO:0097237,GO:0097433,GO:0097458,GO:0098657,GO:0098793,GO:0098918,GO:0098973,GO:0098974,GO:0099173,GO:0099186,GO:0099188,GO:1901328,GO:1901564,GO:1901698,GO:1901699,GO:1901700,GO:1901701,GO:1902493,GO:1902494,GO:1902562,GO:1903076,GO:1903827,GO:1904029,GO:1904375,GO:1905475,GO:1990234,GO:1990904;em_KEGG_ko=ko:K05692;em_KEGG_Pathway=ko04015,ko04145,ko04210,ko04390,ko04391,ko04510,ko04520,ko04530,ko04611,ko04670,ko04714,ko04745,ko04810,ko04919,ko04921,ko05100,ko05110,ko05130,ko05131,ko05132,ko05164,ko05205,ko05225,ko05410,ko05412,ko05414,ko05416,ko05418,map04015,map04145,map04210,map04390,map04391,map04510,map04520,map04530,map04611,map04670,map04714,map04745,map04810,map04919,map04921,map05100,map05110,map05130,map05131,map05132,map05164,map05205,map05225,map05410,map05412,map05414,map05416,map05418;em_BRITE=ko00000,ko00001,ko03019,ko03021,ko03029,ko03036,ko04147,ko04812;em_PFAMs=Actin
HiC_scaffold_8	AUGUSTUS	intron	86815519	86842375	0.88	+	.	ID=g18871.t1.intron1;Parent=g18871.t1
HiC_scaffold_8	GeneMark.hmm3	start_codon	86842191	86842193	.	+	0	ID=g18871.t2.start1;Parent=g18871.t2
HiC_scaffold_8	GeneMark.hmm3	CDS	86842191	86842200	.	+	0	ID=g18871.t2.CDS1;Parent=g18871.t2
HiC_scaffold_8	GeneMark.hmm3	exon	86842191	86842200	.	+	0	ID=g18871.t2.exon1;Parent=g18871.t2
HiC_scaffold_8	GeneMark.hmm3	mRNA	86842191	86864639	.	+	.	ID=g18871.t2;Parent=g18871;em_target=61622.XP_010355321.1;em_score=1239.1;em_evalue=0.0;em_tcov=.;em_OGs=COG5277@1|root,KOG0676@2759|Eukaryota,38C0D@33154|Opisthokonta,3BBGP@33208|Metazoa,3CRBJ@33213|Bilateria,480DQ@7711|Chordata,4944Y@7742|Vertebrata,3JEDP@40674|Mammalia,35F5M@314146|Euarchontoglires,4MKQH@9443|Primates,35Y38@314294|Cercopithecoidea;em_COG_cat=Z;em_desc=actin, beta;em_max_annot_lvl=33208|Metazoa;em_Preferred_name=ACTB;em_GOs=GO:0000079,GO:0000123,GO:0001932,GO:0002252,GO:0002253,GO:0002376,GO:0002429,GO:0002431,GO:0002433,GO:0002682,GO:0002684,GO:0002757,GO:0002764,GO:0002768,GO:0003674,GO:0005198,GO:0005200,GO:0005488,GO:0005515,GO:0005575,GO:0005622,GO:0005623,GO:0005634,GO:0005654,GO:0005737,GO:0005829,GO:0005856,GO:0005886,GO:0005912,GO:0005924,GO:0005925,GO:0006464,GO:0006508,GO:0006807,GO:0006810,GO:0006897,GO:0006909,GO:0006928,GO:0006996,GO:0007010,GO:0007154,GO:0007165,GO:0007166,GO:0007167,GO:0007169,GO:0008092,GO:0008134,GO:0008150,GO:0008152,GO:0009636,GO:0009719,GO:0009893,GO:0009987,GO:0010033,GO:0010046,GO:0010243,GO:0010468,GO:0010604,GO:0010628,GO:0014070,GO:0015629,GO:0016020,GO:0016043,GO:0016192,GO:0016579,GO:0019220,GO:0019222,GO:0019538,GO:0019894,GO:0019899,GO:0019900,GO:0019901,GO:0022607,GO:0022898,GO:0023052,GO:0030029,GO:0030036,GO:0030054,GO:0030055,GO:0030957,GO:0031248,GO:0031323,GO:0031399,GO:0031974,GO:0031981,GO:0032091,GO:0032268,GO:0032409,GO:0032879,GO:0032880,GO:0032991,GO:0034329,GO:0034330,GO:0034762,GO:0035267,GO:0035690,GO:0035770,GO:0036146,GO:0036211,GO:0036464,GO:0038093,GO:0038094,GO:0038096,GO:0040011,GO:0040029,GO:0042221,GO:0042325,GO:0042493,GO:0042802,GO:0043170,GO:0043189,GO:0043226,GO:0043227,GO:0043228,GO:0043229,GO:0043231,GO:0043232,GO:0043233,GO:0043393,GO:0043412,GO:0043549,GO:0044085,GO:0044092,GO:0044237,GO:0044238,GO:0044260,GO:0044267,GO:0044422,GO:0044424,GO:0044428,GO:0044444,GO:0044446,GO:0044451,GO:0044456,GO:0044464,GO:0045202,GO:0045815,GO:0045859,GO:0048013,GO:0048518,GO:0048583,GO:0048584,GO:0048870,GO:0050776,GO:0050778,GO:0050789,GO:0050790,GO:0050794,GO:0050808,GO:0050896,GO:0050998,GO:0051049,GO:0051050,GO:0051098,GO:0051100,GO:0051171,GO:0051174,GO:0051179,GO:0051234,GO:0051246,GO:0051338,GO:0051621,GO:0051623,GO:0051674,GO:0051716,GO:0051726,GO:0060255,GO:0060341,GO:0061024,GO:0061478,GO:0065007,GO:0065009,GO:0070013,GO:0070161,GO:0070646,GO:0070647,GO:0070887,GO:0071310,GO:0071407,GO:0071417,GO:0071495,GO:0071704,GO:0071840,GO:0071900,GO:0071944,GO:0072749,GO:0080090,GO:0097237,GO:0097433,GO:0097458,GO:0098657,GO:0098793,GO:0098918,GO:0098973,GO:0098974,GO:0099173,GO:0099186,GO:0099188,GO:1901328,GO:1901564,GO:1901698,GO:1901699,GO:1901700,GO:1901701,GO:1902493,GO:1902494,GO:1902562,GO:1903076,GO:1903827,GO:1904029,GO:1904375,GO:1905475,GO:1990234,GO:1990904;em_KEGG_ko=ko:K05692;em_KEGG_Pathway=ko04015,ko04145,ko04210,ko04390,ko04391,ko04510,ko04520,ko04530,ko04611,ko04670,ko04714,ko04745,ko04810,ko04919,ko04921,ko05100,ko05110,ko05130,ko05131,ko05132,ko05164,ko05205,ko05225,ko05410,ko05412,ko05414,ko05416,ko05418,map04015,map04145,map04210,map04390,map04391,map04510,map04520,map04530,map04611,map04670,map04714,map04745,map04810,map04919,map04921,map05100,map05110,map05130,map05131,map05132,map05164,map05205,map05225,map05410,map05412,map05414,map05416,map05418;em_BRITE=ko00000,ko00001,ko03019,ko03021,ko03029,ko03036,ko04147,ko04812;em_PFAMs=Actin
HiC_scaffold_8	GeneMark.hmm3	intron	86842201	86842375	.	+	1	ID=g18871.t2.intron1;Parent=g18871.t2
HiC_scaffold_8	AUGUSTUS	exon	86842376	86842527	.	+	.	ID=g18871.t1.exon2;Parent=g18871.t1
HiC_scaffold_8	GeneMark.hmm3	CDS	86842376	86842527	.	+	2	ID=g18871.t2.CDS2;Parent=g18871.t2
HiC_scaffold_8	GeneMark.hmm3	exon	86842376	86842527	.	+	2	ID=g18871.t2.exon2;Parent=g18871.t2
HiC_scaffold_8	AUGUSTUS	CDS	86842376	86842527	0.85	+	2	ID=g18871.t1.CDS2;Parent=g18871.t1
HiC_scaffold_8	GeneMark.hmm3	intron	86842528	86843186	.	+	0	ID=g18871.t2.intron2;Parent=g18871.t2
HiC_scaffold_8	AUGUSTUS	intron	86842528	86843186	0.84	+	.	ID=g18871.t1.intron2;Parent=g18871.t1
HiC_scaffold_8	AUGUSTUS	exon	86843187	86843294	.	+	.	ID=g18871.t1.exon3;Parent=g18871.t1
HiC_scaffold_8	GeneMark.hmm3	CDS	86843187	86843294	.	+	0	ID=g18871.t2.CDS3;Parent=g18871.t2
HiC_scaffold_8	GeneMark.hmm3	exon	86843187	86843294	.	+	0	ID=g18871.t2.exon3;Parent=g18871.t2
HiC_scaffold_8	AUGUSTUS	CDS	86843187	86843294	0.85	+	0	ID=g18871.t1.CDS3;Parent=g18871.t1
HiC_scaffold_8	GeneMark.hmm3	intron	86843295	86851888	.	+	0	ID=g18871.t2.intron3;Parent=g18871.t2
HiC_scaffold_8	AUGUSTUS	intron	86843295	86851888	0.93	+	.	ID=g18871.t1.intron3;Parent=g18871.t1
HiC_scaffold_8	AUGUSTUS	exon	86851889	86852050	.	+	.	ID=g18871.t1.exon4;Parent=g18871.t1
HiC_scaffold_8	GeneMark.hmm3	CDS	86851889	86852050	.	+	0	ID=g18871.t2.CDS4;Parent=g18871.t2
HiC_scaffold_8	GeneMark.hmm3	exon	86851889	86852050	.	+	0	ID=g18871.t2.exon4;Parent=g18871.t2
HiC_scaffold_8	AUGUSTUS	CDS	86851889	86852050	0.93	+	0	ID=g18871.t1.CDS4;Parent=g18871.t1
HiC_scaffold_8	GeneMark.hmm3	intron	86852051	86852895	.	+	0	ID=g18871.t2.intron4;Parent=g18871.t2
HiC_scaffold_8	AUGUSTUS	intron	86852051	86852895	1.0	+	.	ID=g18871.t1.intron4;Parent=g18871.t1
HiC_scaffold_8	AUGUSTUS	exon	86852896	86853024	.	+	.	ID=g18871.t1.exon5;Parent=g18871.t1
HiC_scaffold_8	GeneMark.hmm3	CDS	86852896	86853024	.	+	0	ID=g18871.t2.CDS5;Parent=g18871.t2
HiC_scaffold_8	GeneMark.hmm3	exon	86852896	86853024	.	+	0	ID=g18871.t2.exon5;Parent=g18871.t2
HiC_scaffold_8	AUGUSTUS	CDS	86852896	86853024	1.0	+	0	ID=g18871.t1.CDS5;Parent=g18871.t1
HiC_scaffold_8	GeneMark.hmm3	intron	86853025	86856118	.	+	0	ID=g18871.t2.intron5;Parent=g18871.t2
HiC_scaffold_8	AUGUSTUS	intron	86853025	86856118	1.0	+	.	ID=g18871.t1.intron5;Parent=g18871.t1
HiC_scaffold_8	AUGUSTUS	exon	86856119	86856229	.	+	.	ID=g18871.t1.exon6;Parent=g18871.t1
HiC_scaffold_8	GeneMark.hmm3	CDS	86856119	86856229	.	+	0	ID=g18871.t2.CDS6;Parent=g18871.t2
HiC_scaffold_8	GeneMark.hmm3	exon	86856119	86856229	.	+	0	ID=g18871.t2.exon6;Parent=g18871.t2
HiC_scaffold_8	AUGUSTUS	CDS	86856119	86856229	1.0	+	0	ID=g18871.t1.CDS6;Parent=g18871.t1
HiC_scaffold_8	GeneMark.hmm3	intron	86856230	86856479	.	+	0	ID=g18871.t2.intron6;Parent=g18871.t2
HiC_scaffold_8	AUGUSTUS	intron	86856230	86856479	1.0	+	.	ID=g18871.t1.intron6;Parent=g18871.t1
HiC_scaffold_8	AUGUSTUS	exon	86856480	86856564	.	+	.	ID=g18871.t1.exon7;Parent=g18871.t1
HiC_scaffold_8	GeneMark.hmm3	CDS	86856480	86856564	.	+	0	ID=g18871.t2.CDS7;Parent=g18871.t2
HiC_scaffold_8	GeneMark.hmm3	exon	86856480	86856564	.	+	0	ID=g18871.t2.exon7;Parent=g18871.t2
HiC_scaffold_8	AUGUSTUS	CDS	86856480	86856564	1.0	+	0	ID=g18871.t1.CDS7;Parent=g18871.t1
HiC_scaffold_8	GeneMark.hmm3	intron	86856565	86858427	.	+	1	ID=g18871.t2.intron7;Parent=g18871.t2
HiC_scaffold_8	AUGUSTUS	intron	86856565	86858427	1.0	+	.	ID=g18871.t1.intron7;Parent=g18871.t1
HiC_scaffold_8	AUGUSTUS	exon	86858428	86858589	.	+	.	ID=g18871.t1.exon8;Parent=g18871.t1
HiC_scaffold_8	GeneMark.hmm3	CDS	86858428	86858589	.	+	2	ID=g18871.t2.CDS8;Parent=g18871.t2
HiC_scaffold_8	GeneMark.hmm3	exon	86858428	86858589	.	+	2	ID=g18871.t2.exon8;Parent=g18871.t2
HiC_scaffold_8	AUGUSTUS	CDS	86858428	86858589	1.0	+	2	ID=g18871.t1.CDS8;Parent=g18871.t1
HiC_scaffold_8	GeneMark.hmm3	intron	86858590	86859335	.	+	1	ID=g18871.t2.intron8;Parent=g18871.t2
HiC_scaffold_8	AUGUSTUS	intron	86858590	86859335	1.0	+	.	ID=g18871.t1.intron8;Parent=g18871.t1
HiC_scaffold_8	AUGUSTUS	exon	86859336	86859527	.	+	.	ID=g18871.t1.exon9;Parent=g18871.t1
HiC_scaffold_8	GeneMark.hmm3	CDS	86859336	86859527	.	+	2	ID=g18871.t2.CDS9;Parent=g18871.t2
HiC_scaffold_8	GeneMark.hmm3	exon	86859336	86859527	.	+	2	ID=g18871.t2.exon9;Parent=g18871.t2
HiC_scaffold_8	AUGUSTUS	CDS	86859336	86859527	1.0	+	2	ID=g18871.t1.CDS9;Parent=g18871.t1
HiC_scaffold_8	GeneMark.hmm3	intron	86859528	86861440	.	+	1	ID=g18871.t2.intron9;Parent=g18871.t2
HiC_scaffold_8	AUGUSTUS	intron	86859528	86861440	1.0	+	.	ID=g18871.t1.intron9;Parent=g18871.t1
HiC_scaffold_8	AUGUSTUS	exon	86861441	86861622	.	+	.	ID=g18871.t1.exon10;Parent=g18871.t1
HiC_scaffold_8	GeneMark.hmm3	CDS	86861441	86861622	.	+	2	ID=g18871.t2.CDS10;Parent=g18871.t2
HiC_scaffold_8	GeneMark.hmm3	exon	86861441	86861622	.	+	2	ID=g18871.t2.exon10;Parent=g18871.t2
HiC_scaffold_8	AUGUSTUS	CDS	86861441	86861622	1.0	+	2	ID=g18871.t1.CDS10;Parent=g18871.t1
HiC_scaffold_8	GeneMark.hmm3	intron	86861623	86864495	.	+	0	ID=g18871.t2.intron10;Parent=g18871.t2
HiC_scaffold_8	AUGUSTUS	intron	86861623	86864495	1.0	+	.	ID=g18871.t1.intron10;Parent=g18871.t1
HiC_scaffold_8	AUGUSTUS	exon	86864496	86864639	.	+	.	ID=g18871.t1.exon11;Parent=g18871.t1
HiC_scaffold_8	GeneMark.hmm3	CDS	86864496	86864639	.	+	0	ID=g18871.t2.CDS11;Parent=g18871.t2
HiC_scaffold_8	GeneMark.hmm3	exon	86864496	86864639	.	+	0	ID=g18871.t2.exon11;Parent=g18871.t2
HiC_scaffold_8	AUGUSTUS	CDS	86864496	86864639	1.0	+	0	ID=g18871.t1.CDS11;Parent=g18871.t1
HiC_scaffold_8	AUGUSTUS	stop_codon	86864637	86864639	.	+	0	ID=g18871.t1.stop1;Parent=g18871.t1
HiC_scaffold_8	GeneMark.hmm3	stop_codon	86864637	86864639	.	+	0	ID=g18871.t2.stop1;Parent=g18871.t2
HiC_scaffold_8	AUGUSTUS	start_codon	86868232	86868234	.	+	0	ID=g18872.t1.start1;Parent=g18872.t1
HiC_scaffold_8	AUGUSTUS	exon	86868232	86868415	.	+	.	ID=g18872.t1.exon1;Parent=g18872.t1
HiC_scaffold_8	AUGUSTUS	CDS	86868232	86868415	1.0	+	0	ID=g18872.t1.CDS1;Parent=g18872.t1
HiC_scaffold_8	AUGUSTUS	gene	86868232	86897266	.	+	.	ID=g18872
HiC_scaffold_8	AUGUSTUS	mRNA	86868232	86897266	1.0	+	.	ID=g18872.t1;Parent=g18872;em_target=9668.ENSMPUP00000007741;em_score=635.6;em_evalue=3e-194;em_tcov=.;em_OGs=COG1428@1|root,KOG4235@2759|Eukaryota,39V8Z@33154|Opisthokonta,3BFM2@33208|Metazoa,3D15W@33213|Bilateria,486PH@7711|Chordata,48XY3@7742|Vertebrata,3JCSM@40674|Mammalia,3EPRF@33554|Carnivora;em_COG_cat=F;em_desc=Deoxyguanosine kinase;em_max_annot_lvl=33208|Metazoa;em_Preferred_name=DGUOK;em_EC=2.7.1.113,2.7.1.74;em_KEGG_ko=ko:K00893,ko:K00904;em_KEGG_Pathway=ko00230,ko00240,ko01100,map00230,map00240,map01100;em_KEGG_Reaction=R00185,R01666,R01967;em_KEGG_rclass=RC00002,RC00017;em_BRITE=ko00000,ko00001,ko01000;em_PFAMs=dNK;em_GOs=GO:0003674,GO:0003824,GO:0004138,GO:0005575,GO:0005622,GO:0005623,GO:0005737,GO:0005739,GO:0005759,GO:0005829,GO:0006139,GO:0006163,GO:0006464,GO:0006468,GO:0006725,GO:0006753,GO:0006793,GO:0006796,GO:0006807,GO:0007275,GO:0007399,GO:0008150,GO:0008152,GO:0008617,GO:0009058,GO:0009116,GO:0009117,GO:0009119,GO:0009120,GO:0009123,GO:0009124,GO:0009141,GO:0009144,GO:0009151,GO:0009157,GO:0009162,GO:0009165,GO:0009200,GO:0009215,GO:0009262,GO:0009394,GO:0009987,GO:0010721,GO:0010975,GO:0010977,GO:0016301,GO:0016310,GO:0016740,GO:0016772,GO:0018130,GO:0019136,GO:0019205,GO:0019206,GO:0019438,GO:0019538,GO:0019637,GO:0019692,GO:0022008,GO:0030154,GO:0031344,GO:0031345,GO:0031974,GO:0032501,GO:0032502,GO:0034641,GO:0034654,GO:0036211,GO:0042278,GO:0043094,GO:0043101,GO:0043170,GO:0043226,GO:0043227,GO:0043229,GO:0043231,GO:0043233,GO:0043412,GO:0044237,GO:0044238,GO:0044249,GO:0044260,GO:0044267,GO:0044271,GO:0044281,GO:0044422,GO:0044424,GO:0044429,GO:0044444,GO:0044446,GO:0044464,GO:0045595,GO:0045596,GO:0045664,GO:0045665,GO:0046070,GO:0046122,GO:0046128,GO:0046483,GO:0048519,GO:0048523,GO:0048699,GO:0048731,GO:0048856,GO:0048869,GO:0050767,GO:0050768,GO:0050789,GO:0050793,GO:0050794,GO:0051093,GO:0051128,GO:0051129,GO:0051239,GO:0051241,GO:0051960,GO:0051961,GO:0055086,GO:0060284,GO:0065007,GO:0070013,GO:0071704,GO:0072521,GO:0072522,GO:0090407,GO:0120035,GO:1901068,GO:1901135,GO:1901293,GO:1901360,GO:1901362,GO:1901564,GO:1901566,GO:1901576,GO:1901657,GO:2000026
HiC_scaffold_8	AUGUSTUS	intron	86868416	86879029	1.0	+	.	ID=g18872.t1.intron1;Parent=g18872.t1
HiC_scaffold_8	AUGUSTUS	exon	86879030	86879142	.	+	.	ID=g18872.t1.exon2;Parent=g18872.t1
HiC_scaffold_8	AUGUSTUS	CDS	86879030	86879142	1.0	+	2	ID=g18872.t1.CDS2;Parent=g18872.t1
HiC_scaffold_8	AUGUSTUS	intron	86879143	86888262	1.0	+	.	ID=g18872.t1.intron2;Parent=g18872.t1
HiC_scaffold_8	AUGUSTUS	exon	86888263	86888450	.	+	.	ID=g18872.t1.exon3;Parent=g18872.t1
HiC_scaffold_8	AUGUSTUS	CDS	86888263	86888450	1.0	+	0	ID=g18872.t1.CDS3;Parent=g18872.t1
HiC_scaffold_8	AUGUSTUS	intron	86888451	86891227	1.0	+	.	ID=g18872.t1.intron3;Parent=g18872.t1
HiC_scaffold_8	AUGUSTUS	exon	86891228	86891375	.	+	.	ID=g18872.t1.exon4;Parent=g18872.t1
HiC_scaffold_8	AUGUSTUS	CDS	86891228	86891375	1.0	+	1	ID=g18872.t1.CDS4;Parent=g18872.t1
HiC_scaffold_8	AUGUSTUS	intron	86891376	86895799	1.0	+	.	ID=g18872.t1.intron4;Parent=g18872.t1
HiC_scaffold_8	AUGUSTUS	exon	86895800	86895915	.	+	.	ID=g18872.t1.exon5;Parent=g18872.t1
HiC_scaffold_8	AUGUSTUS	CDS	86895800	86895915	1.0	+	0	ID=g18872.t1.CDS5;Parent=g18872.t1
HiC_scaffold_8	AUGUSTUS	intron	86895916	86896700	1.0	+	.	ID=g18872.t1.intron5;Parent=g18872.t1
HiC_scaffold_8	AUGUSTUS	exon	86896701	86896800	.	+	.	ID=g18872.t1.exon6;Parent=g18872.t1
HiC_scaffold_8	AUGUSTUS	CDS	86896701	86896800	1.0	+	1	ID=g18872.t1.CDS6;Parent=g18872.t1
HiC_scaffold_8	AUGUSTUS	intron	86896801	86897239	1.0	+	.	ID=g18872.t1.intron6;Parent=g18872.t1
HiC_scaffold_8	AUGUSTUS	exon	86897240	86897266	.	+	.	ID=g18872.t1.exon7;Parent=g18872.t1
HiC_scaffold_8	AUGUSTUS	CDS	86897240	86897266	1.0	+	0	ID=g18872.t1.CDS7;Parent=g18872.t1
HiC_scaffold_8	AUGUSTUS	stop_codon	86897264	86897266	.	+	0	ID=g18872.t1.stop1;Parent=g18872.t1
HiC_scaffold_8	AUGUSTUS	start_codon	86922091	86922093	.	+	0	ID=g18873.t1.start1;Parent=g18873.t1
HiC_scaffold_8	gmst	start_codon	86922091	86922093	611.300697	+	0	ID=g18873.t2.start1;Parent=g18873.t2
HiC_scaffold_8	AUGUSTUS	exon	86922091	86922393	.	+	.	ID=g18873.t1.exon1;Parent=g18873.t1
HiC_scaffold_8	AUGUSTUS	CDS	86922091	86922393	1.0	+	0	ID=g18873.t1.CDS1;Parent=g18873.t1
HiC_scaffold_8	gmst	CDS	86922091	86922393	611.300697	+	0	ID=g18873.t2.CDS1;Parent=g18873.t2
HiC_scaffold_8	gmst	exon	86922091	86922393	611.300697	+	0	ID=g18873.t2.exon1;Parent=g18873.t2
HiC_scaffold_8	AUGUSTUS	gene	86922091	87016585	.	+	.	ID=g18873
HiC_scaffold_8	gmst	mRNA	86922091	87016585	.	+	.	ID=g18873.t2;Parent=g18873;em_target=9668.ENSMPUP00000007748;em_score=4040.5;em_evalue=0.0;em_tcov=.;em_OGs=28N65@1|root,2QURD@2759|Eukaryota,38FVR@33154|Opisthokonta,3B9SR@33208|Metazoa,3CS4F@33213|Bilateria,481I9@7711|Chordata,48UX2@7742|Vertebrata,3JB2X@40674|Mammalia,3ESXJ@33554|Carnivora;em_COG_cat=S;em_desc=Tet methylcytosine dioxygenase 3;em_max_annot_lvl=33208|Metazoa;em_Preferred_name=TET3;em_PFAMs=Tet_JBP,zf-CXXC;em_GOs=GO:0000003,GO:0000981,GO:0001939,GO:0001940,GO:0003006,GO:0003674,GO:0003700,GO:0003824,GO:0005575,GO:0005622,GO:0005623,GO:0005634,GO:0005654,GO:0005737,GO:0006139,GO:0006259,GO:0006304,GO:0006305,GO:0006306,GO:0006325,GO:0006355,GO:0006357,GO:0006464,GO:0006479,GO:0006486,GO:0006493,GO:0006725,GO:0006807,GO:0006996,GO:0007275,GO:0007276,GO:0007281,GO:0008150,GO:0008152,GO:0008213,GO:0009058,GO:0009059,GO:0009100,GO:0009101,GO:0009451,GO:0009790,GO:0009889,GO:0009891,GO:0009893,GO:0009987,GO:0010468,GO:0010556,GO:0010557,GO:0010604,GO:0010628,GO:0016043,GO:0016070,GO:0016491,GO:0016569,GO:0016570,GO:0016571,GO:0016705,GO:0016706,GO:0018022,GO:0018023,GO:0018193,GO:0018205,GO:0019219,GO:0019222,GO:0019538,GO:0019953,GO:0022412,GO:0022414,GO:0030154,GO:0031323,GO:0031325,GO:0031326,GO:0031328,GO:0031974,GO:0031981,GO:0032259,GO:0032451,GO:0032501,GO:0032502,GO:0032504,GO:0034641,GO:0034645,GO:0034968,GO:0035510,GO:0035511,GO:0035514,GO:0035516,GO:0036211,GO:0043045,GO:0043170,GO:0043226,GO:0043227,GO:0043229,GO:0043231,GO:0043233,GO:0043412,GO:0043413,GO:0043414,GO:0044237,GO:0044238,GO:0044249,GO:0044260,GO:0044267,GO:0044422,GO:0044424,GO:0044428,GO:0044446,GO:0044464,GO:0044703,GO:0044725,GO:0044727,GO:0044728,GO:0045120,GO:0045893,GO:0045935,GO:0045944,GO:0046483,GO:0048468,GO:0048518,GO:0048522,GO:0048609,GO:0048856,GO:0048869,GO:0050789,GO:0050794,GO:0051052,GO:0051054,GO:0051171,GO:0051173,GO:0051213,GO:0051252,GO:0051254,GO:0051276,GO:0051568,GO:0051704,GO:0055114,GO:0060255,GO:0065007,GO:0070013,GO:0070085,GO:0070579,GO:0070988,GO:0070989,GO:0071704,GO:0071840,GO:0080090,GO:0080111,GO:0080182,GO:0090304,GO:0140097,GO:0140110,GO:1901135,GO:1901137,GO:1901360,GO:1901535,GO:1901537,GO:1901538,GO:1901564,GO:1901566,GO:1901576,GO:1902680,GO:1903506,GO:1903508,GO:2000112,GO:2001141;em_KEGG_ko=ko:K13097;em_KEGG_Reaction=R11030;em_KEGG_rclass=RC00269;em_BRITE=ko00000,ko01000,ko03041
HiC_scaffold_8	AUGUSTUS	mRNA	86922091	87016585	1.0	+	.	ID=g18873.t1;Parent=g18873;em_target=9668.ENSMPUP00000007748;em_score=4123.3;em_evalue=0.0;em_tcov=.;em_OGs=28N65@1|root,2QURD@2759|Eukaryota,38FVR@33154|Opisthokonta,3B9SR@33208|Metazoa,3CS4F@33213|Bilateria,481I9@7711|Chordata,48UX2@7742|Vertebrata,3JB2X@40674|Mammalia,3ESXJ@33554|Carnivora;em_COG_cat=S;em_desc=Tet methylcytosine dioxygenase 3;em_max_annot_lvl=33208|Metazoa;em_Preferred_name=TET3;em_PFAMs=Tet_JBP,zf-CXXC;em_GOs=GO:0000003,GO:0000981,GO:0001939,GO:0001940,GO:0003006,GO:0003674,GO:0003700,GO:0003824,GO:0005575,GO:0005622,GO:0005623,GO:0005634,GO:0005654,GO:0005737,GO:0006139,GO:0006259,GO:0006304,GO:0006305,GO:0006306,GO:0006325,GO:0006355,GO:0006357,GO:0006464,GO:0006479,GO:0006486,GO:0006493,GO:0006725,GO:0006807,GO:0006996,GO:0007275,GO:0007276,GO:0007281,GO:0008150,GO:0008152,GO:0008213,GO:0009058,GO:0009059,GO:0009100,GO:0009101,GO:0009451,GO:0009790,GO:0009889,GO:0009891,GO:0009893,GO:0009987,GO:0010468,GO:0010556,GO:0010557,GO:0010604,GO:0010628,GO:0016043,GO:0016070,GO:0016491,GO:0016569,GO:0016570,GO:0016571,GO:0016705,GO:0016706,GO:0018022,GO:0018023,GO:0018193,GO:0018205,GO:0019219,GO:0019222,GO:0019538,GO:0019953,GO:0022412,GO:0022414,GO:0030154,GO:0031323,GO:0031325,GO:0031326,GO:0031328,GO:0031974,GO:0031981,GO:0032259,GO:0032451,GO:0032501,GO:0032502,GO:0032504,GO:0034641,GO:0034645,GO:0034968,GO:0035510,GO:0035511,GO:0035514,GO:0035516,GO:0036211,GO:0043045,GO:0043170,GO:0043226,GO:0043227,GO:0043229,GO:0043231,GO:0043233,GO:0043412,GO:0043413,GO:0043414,GO:0044237,GO:0044238,GO:0044249,GO:0044260,GO:0044267,GO:0044422,GO:0044424,GO:0044428,GO:0044446,GO:0044464,GO:0044703,GO:0044725,GO:0044727,GO:0044728,GO:0045120,GO:0045893,GO:0045935,GO:0045944,GO:0046483,GO:0048468,GO:0048518,GO:0048522,GO:0048609,GO:0048856,GO:0048869,GO:0050789,GO:0050794,GO:0051052,GO:0051054,GO:0051171,GO:0051173,GO:0051213,GO:0051252,GO:0051254,GO:0051276,GO:0051568,GO:0051704,GO:0055114,GO:0060255,GO:0065007,GO:0070013,GO:0070085,GO:0070579,GO:0070988,GO:0070989,GO:0071704,GO:0071840,GO:0080090,GO:0080111,GO:0080182,GO:0090304,GO:0140097,GO:0140110,GO:1901135,GO:1901137,GO:1901360,GO:1901535,GO:1901537,GO:1901538,GO:1901564,GO:1901566,GO:1901576,GO:1902680,GO:1903506,GO:1903508,GO:2000112,GO:2001141;em_KEGG_ko=ko:K13097;em_KEGG_Reaction=R11030;em_KEGG_rclass=RC00269;em_BRITE=ko00000,ko01000,ko03041
HiC_scaffold_8	AUGUSTUS	intron	86922394	86936932	1.0	+	.	ID=g18873.t1.intron1;Parent=g18873.t1
HiC_scaffold_8	gmst	intron	86922394	86971676	611.300697	+	0	ID=g18873.t2.intron1;Parent=g18873.t2
HiC_scaffold_8	AUGUSTUS	exon	86936933	86936989	.	+	.	ID=g18873.t1.exon2;Parent=g18873.t1
HiC_scaffold_8	AUGUSTUS	CDS	86936933	86936989	1.0	+	0	ID=g18873.t1.CDS2;Parent=g18873.t1
HiC_scaffold_8	AUGUSTUS	intron	86936990	86971676	1.0	+	.	ID=g18873.t1.intron2;Parent=g18873.t1
HiC_scaffold_8	AUGUSTUS	exon	86971677	86973810	.	+	.	ID=g18873.t1.exon3;Parent=g18873.t1
HiC_scaffold_8	AUGUSTUS	CDS	86971677	86973810	1.0	+	0	ID=g18873.t1.CDS3;Parent=g18873.t1
HiC_scaffold_8	gmst	CDS	86971677	86973810	611.300697	+	0	ID=g18873.t2.CDS2;Parent=g18873.t2
HiC_scaffold_8	gmst	exon	86971677	86973810	611.300697	+	0	ID=g18873.t2.exon2;Parent=g18873.t2
HiC_scaffold_8	AUGUSTUS	intron	86973811	86990520	1.0	+	.	ID=g18873.t1.intron3;Parent=g18873.t1
HiC_scaffold_8	gmst	intron	86973811	86990520	611.300697	+	0	ID=g18873.t2.intron2;Parent=g18873.t2
HiC_scaffold_8	AUGUSTUS	exon	86990521	86990611	.	+	.	ID=g18873.t1.exon4;Parent=g18873.t1
HiC_scaffold_8	AUGUSTUS	CDS	86990521	86990611	1.0	+	2	ID=g18873.t1.CDS4;Parent=g18873.t1
HiC_scaffold_8	gmst	CDS	86990521	86990611	611.300697	+	2	ID=g18873.t2.CDS3;Parent=g18873.t2
HiC_scaffold_8	gmst	exon	86990521	86990611	611.300697	+	2	ID=g18873.t2.exon3;Parent=g18873.t2
HiC_scaffold_8	AUGUSTUS	intron	86990612	86996842	1.0	+	.	ID=g18873.t1.intron4;Parent=g18873.t1
HiC_scaffold_8	gmst	intron	86990612	86996842	611.300697	+	0	ID=g18873.t2.intron3;Parent=g18873.t2
HiC_scaffold_8	AUGUSTUS	exon	86996843	86996936	.	+	.	ID=g18873.t1.exon5;Parent=g18873.t1
HiC_scaffold_8	AUGUSTUS	CDS	86996843	86996936	1.0	+	1	ID=g18873.t1.CDS5;Parent=g18873.t1
HiC_scaffold_8	gmst	CDS	86996843	86996936	611.300697	+	1	ID=g18873.t2.CDS4;Parent=g18873.t2
HiC_scaffold_8	gmst	exon	86996843	86996936	611.300697	+	1	ID=g18873.t2.exon4;Parent=g18873.t2
HiC_scaffold_8	AUGUSTUS	intron	86996937	87004142	1.0	+	.	ID=g18873.t1.intron5;Parent=g18873.t1
HiC_scaffold_8	gmst	intron	86996937	87004142	611.300697	+	0	ID=g18873.t2.intron4;Parent=g18873.t2
HiC_scaffold_8	AUGUSTUS	exon	87004143	87004351	.	+	.	ID=g18873.t1.exon6;Parent=g18873.t1
HiC_scaffold_8	AUGUSTUS	CDS	87004143	87004351	1.0	+	0	ID=g18873.t1.CDS6;Parent=g18873.t1
HiC_scaffold_8	gmst	CDS	87004143	87004351	611.300697	+	0	ID=g18873.t2.CDS5;Parent=g18873.t2
HiC_scaffold_8	gmst	exon	87004143	87004351	611.300697	+	0	ID=g18873.t2.exon5;Parent=g18873.t2
HiC_scaffold_8	AUGUSTUS	intron	87004352	87005607	1.0	+	.	ID=g18873.t1.intron6;Parent=g18873.t1
HiC_scaffold_8	gmst	intron	87004352	87005607	611.300697	+	0	ID=g18873.t2.intron5;Parent=g18873.t2
HiC_scaffold_8	AUGUSTUS	exon	87005608	87005758	.	+	.	ID=g18873.t1.exon7;Parent=g18873.t1
HiC_scaffold_8	AUGUSTUS	CDS	87005608	87005758	1.0	+	1	ID=g18873.t1.CDS7;Parent=g18873.t1
HiC_scaffold_8	gmst	CDS	87005608	87005758	611.300697	+	1	ID=g18873.t2.CDS6;Parent=g18873.t2
HiC_scaffold_8	gmst	exon	87005608	87005758	611.300697	+	1	ID=g18873.t2.exon6;Parent=g18873.t2
HiC_scaffold_8	AUGUSTUS	intron	87005759	87008587	1.0	+	.	ID=g18873.t1.intron7;Parent=g18873.t1
HiC_scaffold_8	gmst	intron	87005759	87008587	611.300697	+	0	ID=g18873.t2.intron6;Parent=g18873.t2
HiC_scaffold_8	AUGUSTUS	exon	87008588	87008677	.	+	.	ID=g18873.t1.exon8;Parent=g18873.t1
HiC_scaffold_8	AUGUSTUS	CDS	87008588	87008677	1.0	+	0	ID=g18873.t1.CDS8;Parent=g18873.t1
HiC_scaffold_8	gmst	CDS	87008588	87008677	611.300697	+	0	ID=g18873.t2.CDS7;Parent=g18873.t2
HiC_scaffold_8	gmst	exon	87008588	87008677	611.300697	+	0	ID=g18873.t2.exon7;Parent=g18873.t2
HiC_scaffold_8	AUGUSTUS	intron	87008678	87009152	1.0	+	.	ID=g18873.t1.intron8;Parent=g18873.t1
HiC_scaffold_8	gmst	intron	87008678	87009152	611.300697	+	0	ID=g18873.t2.intron7;Parent=g18873.t2
HiC_scaffold_8	AUGUSTUS	exon	87009153	87009290	.	+	.	ID=g18873.t1.exon9;Parent=g18873.t1
HiC_scaffold_8	AUGUSTUS	CDS	87009153	87009290	1.0	+	0	ID=g18873.t1.CDS9;Parent=g18873.t1
HiC_scaffold_8	gmst	CDS	87009153	87009290	611.300697	+	0	ID=g18873.t2.CDS8;Parent=g18873.t2
HiC_scaffold_8	gmst	exon	87009153	87009290	611.300697	+	0	ID=g18873.t2.exon8;Parent=g18873.t2
HiC_scaffold_8	AUGUSTUS	intron	87009291	87013875	1.0	+	.	ID=g18873.t1.intron9;Parent=g18873.t1
HiC_scaffold_8	gmst	intron	87009291	87013875	611.300697	+	0	ID=g18873.t2.intron8;Parent=g18873.t2
HiC_scaffold_8	AUGUSTUS	exon	87013876	87014212	.	+	.	ID=g18873.t1.exon10;Parent=g18873.t1
HiC_scaffold_8	AUGUSTUS	CDS	87013876	87014212	1.0	+	0	ID=g18873.t1.CDS10;Parent=g18873.t1
HiC_scaffold_8	gmst	CDS	87013876	87014212	611.300697	+	0	ID=g18873.t2.CDS9;Parent=g18873.t2
HiC_scaffold_8	gmst	exon	87013876	87014212	611.300697	+	0	ID=g18873.t2.exon9;Parent=g18873.t2
HiC_scaffold_8	AUGUSTUS	intron	87014213	87014807	1.0	+	.	ID=g18873.t1.intron10;Parent=g18873.t1
HiC_scaffold_8	gmst	intron	87014213	87014807	611.300697	+	0	ID=g18873.t2.intron9;Parent=g18873.t2
HiC_scaffold_8	AUGUSTUS	exon	87014808	87016585	.	+	.	ID=g18873.t1.exon11;Parent=g18873.t1
HiC_scaffold_8	AUGUSTUS	CDS	87014808	87016585	1.0	+	2	ID=g18873.t1.CDS11;Parent=g18873.t1
HiC_scaffold_8	gmst	CDS	87014808	87016585	611.300697	+	2	ID=g18873.t2.CDS10;Parent=g18873.t2
HiC_scaffold_8	gmst	exon	87014808	87016585	611.300697	+	2	ID=g18873.t2.exon10;Parent=g18873.t2
HiC_scaffold_8	AUGUSTUS	stop_codon	87016583	87016585	.	+	0	ID=g18873.t1.stop1;Parent=g18873.t1
HiC_scaffold_8	gmst	stop_codon	87016583	87016585	611.300697	+	0	ID=g18873.t2.stop1;Parent=g18873.t2
HiC_scaffold_8	AUGUSTUS	stop_codon	87055396	87055398	.	-	0	ID=g18874.t1.stop1;Parent=g18874.t1
HiC_scaffold_8	AUGUSTUS	exon	87055396	87055461	.	-	.	ID=g18874.t1.exon1;Parent=g18874.t1
```
