## Supplementary File SF1 for "Novel chromosome-length genome assemblies of three distinct subspecies of pine marten, sable, and yellow-throated marten (genus *Martes*, family Mustelidae)": mfla.hmmer.mammalia.emapper.decorated.gff (part 134 of 145)

```
HiC_scaffold_8	AUGUSTUS	CDS	87055396	87055461	1.0	-	0	ID=g18874.t1.CDS1;Parent=g18874.t1
HiC_scaffold_8	AUGUSTUS	gene	87055396	87065319	.	-	.	ID=g18874
HiC_scaffold_8	AUGUSTUS	mRNA	87055396	87065319	1.0	-	.	ID=g18874.t1;Parent=g18874;em_target=9483.ENSCJAP00000032925;em_score=215.7;em_evalue=2.8e-67;em_tcov=.;em_OGs=COG0271@1|root,KOG3348@2759|Eukaryota,3A8A0@33154|Opisthokonta,3BTYJ@33208|Metazoa,3D9AT@33213|Bilateria,48G03@7711|Chordata,49CYC@7742|Vertebrata,3JGWU@40674|Mammalia,35QEW@314146|Euarchontoglires,4MJI2@9443|Primates;em_COG_cat=T;em_desc=Belongs to the BolA IbaG family;em_max_annot_lvl=33208|Metazoa;em_Preferred_name=BOLA3;em_KEGG_ko=ko:K22075;em_BRITE=ko00000,ko03029;em_PFAMs=BolA;em_GOs=GO:0000981,GO:0003674,GO:0003700,GO:0005575,GO:0005622,GO:0005623,GO:0005737,GO:0005739,GO:0006355,GO:0006357,GO:0008150,GO:0009889,GO:0010468,GO:0010556,GO:0019219,GO:0019222,GO:0031323,GO:0031326,GO:0043226,GO:0043227,GO:0043229,GO:0043231,GO:0044424,GO:0044444,GO:0044464,GO:0050789,GO:0050794,GO:0051171,GO:0051252,GO:0060255,GO:0065007,GO:0080090,GO:0140110,GO:1903506,GO:2000112,GO:2001141
HiC_scaffold_8	AUGUSTUS	intron	87055462	87060490	1.0	-	.	ID=g18874.t1.intron1;Parent=g18874.t1
HiC_scaffold_8	AUGUSTUS	exon	87060491	87060579	.	-	.	ID=g18874.t1.exon2;Parent=g18874.t1
HiC_scaffold_8	AUGUSTUS	CDS	87060491	87060579	1.0	-	2	ID=g18874.t1.CDS2;Parent=g18874.t1
HiC_scaffold_8	AUGUSTUS	intron	87060580	87062801	1.0	-	.	ID=g18874.t1.intron2;Parent=g18874.t1
HiC_scaffold_8	AUGUSTUS	exon	87062802	87062922	.	-	.	ID=g18874.t1.exon3;Parent=g18874.t1
HiC_scaffold_8	AUGUSTUS	CDS	87062802	87062922	1.0	-	0	ID=g18874.t1.CDS3;Parent=g18874.t1
HiC_scaffold_8	AUGUSTUS	intron	87062923	87065265	1.0	-	.	ID=g18874.t1.intron3;Parent=g18874.t1
HiC_scaffold_8	AUGUSTUS	exon	87065266	87065319	.	-	.	ID=g18874.t1.exon4;Parent=g18874.t1
HiC_scaffold_8	AUGUSTUS	CDS	87065266	87065319	1.0	-	0	ID=g18874.t1.CDS4;Parent=g18874.t1
HiC_scaffold_8	AUGUSTUS	start_codon	87065317	87065319	.	-	0	ID=g18874.t1.start1;Parent=g18874.t1
HiC_scaffold_8	AUGUSTUS	stop_codon	87073310	87073312	.	-	0	ID=g18875.t1.stop1;Parent=g18875.t1
HiC_scaffold_8	gmst	stop_codon	87073310	87073312	63.133477	-	0	ID=g18875.t2.stop1;Parent=g18875.t2
HiC_scaffold_8	AUGUSTUS	exon	87073310	87073387	.	-	.	ID=g18875.t1.exon1;Parent=g18875.t1
HiC_scaffold_8	AUGUSTUS	CDS	87073310	87073387	1.0	-	0	ID=g18875.t1.CDS1;Parent=g18875.t1
HiC_scaffold_8	gmst	CDS	87073310	87073387	63.133477	-	0	ID=g18875.t2.CDS1;Parent=g18875.t2
HiC_scaffold_8	gmst	exon	87073310	87073387	63.133477	-	0	ID=g18875.t2.exon1;Parent=g18875.t2
HiC_scaffold_8	AUGUSTUS	gene	87073310	87089782	.	-	.	ID=g18875
HiC_scaffold_8	gmst	mRNA	87073310	87089782	.	-	.	ID=g18875.t2;Parent=g18875;em_target=10090.ENSMUSP00000054452;em_score=489.9;em_evalue=4.8e-150;em_tcov=.;em_OGs=KOG0440@1|root,KOG0440@2759|Eukaryota,38BAN@33154|Opisthokonta,3B9XU@33208|Metazoa,3CSDA@33213|Bilateria,482G9@7711|Chordata,493UM@7742|Vertebrata,3J3CK@40674|Mammalia,35FSB@314146|Euarchontoglires,4Q40M@9989|Rodentia;em_COG_cat=D;em_desc=hippo signaling;em_max_annot_lvl=33208|Metazoa;em_Preferred_name=MOB1A;em_KEGG_ko=ko:K06685;em_KEGG_Pathway=ko04111,ko04390,ko04391,ko04392,map04111,map04390,map04391,map04392;em_KEGG_Module=M00683;em_BRITE=ko00000,ko00001,ko00002;em_PFAMs=Mob1_phocein;em_GOs=GO:0000003,GO:0001932,GO:0001934,GO:0002064,GO:0002065,GO:0002066,GO:0003006,GO:0003674,GO:0005488,GO:0005515,GO:0005575,GO:0005622,GO:0005623,GO:0005634,GO:0005730,GO:0005737,GO:0005813,GO:0005815,GO:0005829,GO:0005856,GO:0005886,GO:0006915,GO:0007059,GO:0007154,GO:0007165,GO:0007275,GO:0007276,GO:0007281,GO:0007292,GO:0008047,GO:0008150,GO:0008219,GO:0008283,GO:0009888,GO:0009893,GO:0009987,GO:0010562,GO:0010604,GO:0012501,GO:0015630,GO:0016020,GO:0019207,GO:0019209,GO:0019220,GO:0019222,GO:0019887,GO:0019899,GO:0019900,GO:0019901,GO:0019953,GO:0022412,GO:0022414,GO:0023052,GO:0030154,GO:0030234,GO:0030295,GO:0030707,GO:0030855,GO:0031323,GO:0031325,GO:0031399,GO:0031401,GO:0031952,GO:0031974,GO:0031981,GO:0032147,GO:0032268,GO:0032270,GO:0032501,GO:0032502,GO:0032504,GO:0033674,GO:0035329,GO:0035556,GO:0042325,GO:0042327,GO:0043085,GO:0043226,GO:0043227,GO:0043228,GO:0043229,GO:0043231,GO:0043232,GO:0043233,GO:0043549,GO:0044093,GO:0044422,GO:0044424,GO:0044428,GO:0044430,GO:0044444,GO:0044446,GO:0044464,GO:0044703,GO:0045859,GO:0045860,GO:0045937,GO:0048468,GO:0048477,GO:0048518,GO:0048522,GO:0048609,GO:0048856,GO:0048869,GO:0050789,GO:0050790,GO:0050794,GO:0050896,GO:0051171,GO:0051173,GO:0051174,GO:0051246,GO:0051247,GO:0051338,GO:0051347,GO:0051704,GO:0051716,GO:0060255,GO:0060429,GO:0065007,GO:0065009,GO:0070013,GO:0071944,GO:0080090,GO:0098772
HiC_scaffold_8	AUGUSTUS	mRNA	87073310	87089782	1.0	-	.	ID=g18875.t1;Parent=g18875;em_target=10090.ENSMUSP00000054452;em_score=496.7;em_evalue=4.1e-152;em_tcov=.;em_OGs=KOG0440@1|root,KOG0440@2759|Eukaryota,38BAN@33154|Opisthokonta,3B9XU@33208|Metazoa,3CSDA@33213|Bilateria,482G9@7711|Chordata,493UM@7742|Vertebrata,3J3CK@40674|Mammalia,35FSB@314146|Euarchontoglires,4Q40M@9989|Rodentia;em_COG_cat=D;em_desc=hippo signaling;em_max_annot_lvl=33208|Metazoa;em_Preferred_name=MOB1A;em_KEGG_ko=ko:K06685;em_KEGG_Pathway=ko04111,ko04390,ko04391,ko04392,map04111,map04390,map04391,map04392;em_KEGG_Module=M00683;em_BRITE=ko00000,ko00001,ko00002;em_PFAMs=Mob1_phocein;em_GOs=GO:0000003,GO:0001932,GO:0001934,GO:0002064,GO:0002065,GO:0002066,GO:0003006,GO:0003674,GO:0005488,GO:0005515,GO:0005575,GO:0005622,GO:0005623,GO:0005634,GO:0005730,GO:0005737,GO:0005813,GO:0005815,GO:0005829,GO:0005856,GO:0005886,GO:0006915,GO:0007059,GO:0007154,GO:0007165,GO:0007275,GO:0007276,GO:0007281,GO:0007292,GO:0008047,GO:0008150,GO:0008219,GO:0008283,GO:0009888,GO:0009893,GO:0009987,GO:0010562,GO:0010604,GO:0012501,GO:0015630,GO:0016020,GO:0019207,GO:0019209,GO:0019220,GO:0019222,GO:0019887,GO:0019899,GO:0019900,GO:0019901,GO:0019953,GO:0022412,GO:0022414,GO:0023052,GO:0030154,GO:0030234,GO:0030295,GO:0030707,GO:0030855,GO:0031323,GO:0031325,GO:0031399,GO:0031401,GO:0031952,GO:0031974,GO:0031981,GO:0032147,GO:0032268,GO:0032270,GO:0032501,GO:0032502,GO:0032504,GO:0033674,GO:0035329,GO:0035556,GO:0042325,GO:0042327,GO:0043085,GO:0043226,GO:0043227,GO:0043228,GO:0043229,GO:0043231,GO:0043232,GO:0043233,GO:0043549,GO:0044093,GO:0044422,GO:0044424,GO:0044428,GO:0044430,GO:0044444,GO:0044446,GO:0044464,GO:0044703,GO:0045859,GO:0045860,GO:0045937,GO:0048468,GO:0048477,GO:0048518,GO:0048522,GO:0048609,GO:0048856,GO:0048869,GO:0050789,GO:0050790,GO:0050794,GO:0050896,GO:0051171,GO:0051173,GO:0051174,GO:0051246,GO:0051247,GO:0051338,GO:0051347,GO:0051704,GO:0051716,GO:0060255,GO:0060429,GO:0065007,GO:0065009,GO:0070013,GO:0071944,GO:0080090,GO:0098772
HiC_scaffold_8	AUGUSTUS	intron	87073388	87075063	1.0	-	.	ID=g18875.t1.intron1;Parent=g18875.t1
HiC_scaffold_8	gmst	intron	87073388	87075063	63.133477	-	0	ID=g18875.t2.intron1;Parent=g18875.t2
HiC_scaffold_8	AUGUSTUS	exon	87075064	87075227	.	-	.	ID=g18875.t1.exon2;Parent=g18875.t1
HiC_scaffold_8	AUGUSTUS	CDS	87075064	87075227	1.0	-	2	ID=g18875.t1.CDS2;Parent=g18875.t1
HiC_scaffold_8	gmst	CDS	87075064	87075227	63.133477	-	2	ID=g18875.t2.CDS2;Parent=g18875.t2
HiC_scaffold_8	gmst	exon	87075064	87075227	63.133477	-	2	ID=g18875.t2.exon2;Parent=g18875.t2
HiC_scaffold_8	AUGUSTUS	intron	87075228	87079182	1.0	-	.	ID=g18875.t1.intron2;Parent=g18875.t1
HiC_scaffold_8	gmst	intron	87075228	87079182	63.133477	-	0	ID=g18875.t2.intron2;Parent=g18875.t2
HiC_scaffold_8	AUGUSTUS	exon	87079183	87079316	.	-	.	ID=g18875.t1.exon3;Parent=g18875.t1
HiC_scaffold_8	AUGUSTUS	CDS	87079183	87079316	1.0	-	1	ID=g18875.t1.CDS3;Parent=g18875.t1
HiC_scaffold_8	gmst	CDS	87079183	87079316	63.133477	-	1	ID=g18875.t2.CDS3;Parent=g18875.t2
HiC_scaffold_8	gmst	exon	87079183	87079316	63.133477	-	1	ID=g18875.t2.exon3;Parent=g18875.t2
HiC_scaffold_8	AUGUSTUS	intron	87079317	87081161	1.0	-	.	ID=g18875.t1.intron3;Parent=g18875.t1
HiC_scaffold_8	gmst	intron	87079317	87081161	63.133477	-	0	ID=g18875.t2.intron3;Parent=g18875.t2
HiC_scaffold_8	AUGUSTUS	exon	87081162	87081255	.	-	.	ID=g18875.t1.exon4;Parent=g18875.t1
HiC_scaffold_8	AUGUSTUS	CDS	87081162	87081255	1.0	-	2	ID=g18875.t1.CDS4;Parent=g18875.t1
HiC_scaffold_8	gmst	CDS	87081162	87081255	63.133477	-	2	ID=g18875.t2.CDS4;Parent=g18875.t2
HiC_scaffold_8	gmst	exon	87081162	87081255	63.133477	-	2	ID=g18875.t2.exon4;Parent=g18875.t2
HiC_scaffold_8	AUGUSTUS	intron	87081256	87085296	1.0	-	.	ID=g18875.t1.intron4;Parent=g18875.t1
HiC_scaffold_8	gmst	intron	87081256	87085296	63.133477	-	0	ID=g18875.t2.intron4;Parent=g18875.t2
HiC_scaffold_8	gmst	CDS	87085297	87085460	63.133477	-	1	ID=g18875.t2.CDS5;Parent=g18875.t2
HiC_scaffold_8	gmst	exon	87085297	87085460	63.133477	-	1	ID=g18875.t2.exon5;Parent=g18875.t2
HiC_scaffold_8	AUGUSTUS	exon	87085297	87085463	.	-	.	ID=g18875.t1.exon5;Parent=g18875.t1
HiC_scaffold_8	AUGUSTUS	CDS	87085297	87085463	1.0	-	1	ID=g18875.t1.CDS5;Parent=g18875.t1
HiC_scaffold_8	gmst	intron	87085461	87089768	63.133477	-	0	ID=g18875.t2.intron5;Parent=g18875.t2
HiC_scaffold_8	AUGUSTUS	intron	87085464	87089768	1.0	-	.	ID=g18875.t1.intron5;Parent=g18875.t1
HiC_scaffold_8	AUGUSTUS	exon	87089769	87089782	.	-	.	ID=g18875.t1.exon6;Parent=g18875.t1
HiC_scaffold_8	AUGUSTUS	CDS	87089769	87089782	1.0	-	0	ID=g18875.t1.CDS6;Parent=g18875.t1
HiC_scaffold_8	gmst	CDS	87089769	87089782	63.133477	-	0	ID=g18875.t2.CDS6;Parent=g18875.t2
HiC_scaffold_8	gmst	exon	87089769	87089782	63.133477	-	0	ID=g18875.t2.exon6;Parent=g18875.t2
HiC_scaffold_8	AUGUSTUS	start_codon	87089780	87089782	.	-	0	ID=g18875.t1.start1;Parent=g18875.t1
HiC_scaffold_8	gmst	start_codon	87089780	87089782	63.133477	-	0	ID=g18875.t2.start1;Parent=g18875.t2
HiC_scaffold_8	GeneMark.hmm3	start_codon	87104209	87104211	.	+	0	ID=g18876.t2.start1;Parent=g18876.t2
HiC_scaffold_8	GeneMark.hmm3	CDS	87104209	87104585	.	+	0	ID=g18876.t2.CDS1;Parent=g18876.t2
HiC_scaffold_8	GeneMark.hmm3	exon	87104209	87104585	.	+	0	ID=g18876.t2.exon1;Parent=g18876.t2
HiC_scaffold_8	AUGUSTUS	gene	87104209	87116220	.	+	.	ID=g18876
HiC_scaffold_8	GeneMark.hmm3	mRNA	87104209	87116220	.	+	.	ID=g18876.t2;Parent=g18876;em_target=9668.ENSMPUP00000007771;em_score=752.1;em_evalue=5.8e-229;em_tcov=.;em_OGs=COG0190@1|root,KOG0089@2759|Eukaryota,38DGG@33154|Opisthokonta,3B98B@33208|Metazoa,3CT16@33213|Bilateria,483R5@7711|Chordata,496T5@7742|Vertebrata,3JBUG@40674|Mammalia,3EQDI@33554|Carnivora;em_COG_cat=H;em_desc=methylenetetrahydrofolate dehydrogenase;em_max_annot_lvl=33208|Metazoa;em_Preferred_name=MTHFD2;em_EC=1.5.1.15,3.5.4.9;em_KEGG_ko=ko:K13403;em_KEGG_Pathway=ko00670,ko01100,map00670,map01100;em_KEGG_Module=M00141;em_KEGG_Reaction=R01218,R01655;em_KEGG_rclass=RC00202,RC00578;em_BRITE=ko00000,ko00001,ko00002,ko01000;em_PFAMs=THF_DHG_CYH,THF_DHG_CYH_C;em_GOs=GO:0000287,GO:0003674,GO:0003824,GO:0004477,GO:0004487,GO:0004488,GO:0005488,GO:0005575,GO:0005622,GO:0005623,GO:0005737,GO:0005739,GO:0005759,GO:0006082,GO:0006575,GO:0006725,GO:0006730,GO:0006732,GO:0006760,GO:0006766,GO:0006767,GO:0006807,GO:0008150,GO:0008152,GO:0009987,GO:0016491,GO:0016645,GO:0016646,GO:0016787,GO:0016810,GO:0016814,GO:0017144,GO:0019238,GO:0019752,GO:0031974,GO:0034641,GO:0042301,GO:0042558,GO:0043167,GO:0043168,GO:0043169,GO:0043226,GO:0043227,GO:0043229,GO:0043231,GO:0043233,GO:0043436,GO:0043603,GO:0043648,GO:0044237,GO:0044281,GO:0044422,GO:0044424,GO:0044429,GO:0044444,GO:0044446,GO:0044464,GO:0046483,GO:0046653,GO:0046655,GO:0046872,GO:0051186,GO:0055114,GO:0070013,GO:0071704,GO:1901360,GO:1901564
HiC_scaffold_8	AUGUSTUS	start_codon	87104485	87104487	.	+	0	ID=g18876.t1.start1;Parent=g18876.t1
HiC_scaffold_8	AUGUSTUS	exon	87104485	87104585	.	+	.	ID=g18876.t1.exon1;Parent=g18876.t1
HiC_scaffold_8	AUGUSTUS	CDS	87104485	87104585	1.0	+	0	ID=g18876.t1.CDS1;Parent=g18876.t1
HiC_scaffold_8	AUGUSTUS	mRNA	87104485	87116220	1.0	+	.	ID=g18876.t1;Parent=g18876;em_target=9668.ENSMPUP00000007771;em_score=752.8;em_evalue=1.4e-229;em_tcov=.;em_OGs=COG0190@1|root,KOG0089@2759|Eukaryota,38DGG@33154|Opisthokonta,3B98B@33208|Metazoa,3CT16@33213|Bilateria,483R5@7711|Chordata,496T5@7742|Vertebrata,3JBUG@40674|Mammalia,3EQDI@33554|Carnivora;em_COG_cat=H;em_desc=methylenetetrahydrofolate dehydrogenase;em_max_annot_lvl=33208|Metazoa;em_Preferred_name=MTHFD2;em_EC=1.5.1.15,3.5.4.9;em_KEGG_ko=ko:K13403;em_KEGG_Pathway=ko00670,ko01100,map00670,map01100;em_KEGG_Module=M00141;em_KEGG_Reaction=R01218,R01655;em_KEGG_rclass=RC00202,RC00578;em_BRITE=ko00000,ko00001,ko00002,ko01000;em_PFAMs=THF_DHG_CYH,THF_DHG_CYH_C;em_GOs=GO:0000287,GO:0003674,GO:0003824,GO:0004477,GO:0004487,GO:0004488,GO:0005488,GO:0005575,GO:0005622,GO:0005623,GO:0005737,GO:0005739,GO:0005759,GO:0006082,GO:0006575,GO:0006725,GO:0006730,GO:0006732,GO:0006760,GO:0006766,GO:0006767,GO:0006807,GO:0008150,GO:0008152,GO:0009987,GO:0016491,GO:0016645,GO:0016646,GO:0016787,GO:0016810,GO:0016814,GO:0017144,GO:0019238,GO:0019752,GO:0031974,GO:0034641,GO:0042301,GO:0042558,GO:0043167,GO:0043168,GO:0043169,GO:0043226,GO:0043227,GO:0043229,GO:0043231,GO:0043233,GO:0043436,GO:0043603,GO:0043648,GO:0044237,GO:0044281,GO:0044422,GO:0044424,GO:0044429,GO:0044444,GO:0044446,GO:0044464,GO:0046483,GO:0046653,GO:0046655,GO:0046872,GO:0051186,GO:0055114,GO:0070013,GO:0071704,GO:1901360,GO:1901564
HiC_scaffold_8	GeneMark.hmm3	intron	87104586	87109650	.	+	2	ID=g18876.t2.intron1;Parent=g18876.t2
HiC_scaffold_8	AUGUSTUS	intron	87104586	87109650	1.0	+	.	ID=g18876.t1.intron1;Parent=g18876.t1
HiC_scaffold_8	AUGUSTUS	exon	87109651	87109835	.	+	.	ID=g18876.t1.exon2;Parent=g18876.t1
HiC_scaffold_8	GeneMark.hmm3	CDS	87109651	87109835	.	+	1	ID=g18876.t2.CDS2;Parent=g18876.t2
HiC_scaffold_8	GeneMark.hmm3	exon	87109651	87109835	.	+	1	ID=g18876.t2.exon2;Parent=g18876.t2
HiC_scaffold_8	AUGUSTUS	CDS	87109651	87109835	1.0	+	1	ID=g18876.t1.CDS2;Parent=g18876.t1
HiC_scaffold_8	GeneMark.hmm3	intron	87109836	87111431	.	+	1	ID=g18876.t2.intron2;Parent=g18876.t2
HiC_scaffold_8	AUGUSTUS	intron	87109836	87111431	1.0	+	.	ID=g18876.t1.intron2;Parent=g18876.t1
HiC_scaffold_8	AUGUSTUS	exon	87111432	87111554	.	+	.	ID=g18876.t1.exon3;Parent=g18876.t1
HiC_scaffold_8	GeneMark.hmm3	CDS	87111432	87111554	.	+	2	ID=g18876.t2.CDS3;Parent=g18876.t2
HiC_scaffold_8	GeneMark.hmm3	exon	87111432	87111554	.	+	2	ID=g18876.t2.exon3;Parent=g18876.t2
HiC_scaffold_8	AUGUSTUS	CDS	87111432	87111554	1.0	+	2	ID=g18876.t1.CDS3;Parent=g18876.t1
HiC_scaffold_8	GeneMark.hmm3	intron	87111555	87111966	.	+	1	ID=g18876.t2.intron3;Parent=g18876.t2
HiC_scaffold_8	AUGUSTUS	intron	87111555	87111966	1.0	+	.	ID=g18876.t1.intron3;Parent=g18876.t1
HiC_scaffold_8	AUGUSTUS	exon	87111967	87112119	.	+	.	ID=g18876.t1.exon4;Parent=g18876.t1
HiC_scaffold_8	GeneMark.hmm3	CDS	87111967	87112119	.	+	2	ID=g18876.t2.CDS4;Parent=g18876.t2
HiC_scaffold_8	GeneMark.hmm3	exon	87111967	87112119	.	+	2	ID=g18876.t2.exon4;Parent=g18876.t2
HiC_scaffold_8	AUGUSTUS	CDS	87111967	87112119	1.0	+	2	ID=g18876.t1.CDS4;Parent=g18876.t1
HiC_scaffold_8	GeneMark.hmm3	intron	87112120	87112580	.	+	1	ID=g18876.t2.intron4;Parent=g18876.t2
HiC_scaffold_8	AUGUSTUS	intron	87112120	87112580	1.0	+	.	ID=g18876.t1.intron4;Parent=g18876.t1
HiC_scaffold_8	AUGUSTUS	exon	87112581	87112688	.	+	.	ID=g18876.t1.exon5;Parent=g18876.t1
HiC_scaffold_8	GeneMark.hmm3	CDS	87112581	87112688	.	+	2	ID=g18876.t2.CDS5;Parent=g18876.t2
HiC_scaffold_8	GeneMark.hmm3	exon	87112581	87112688	.	+	2	ID=g18876.t2.exon5;Parent=g18876.t2
HiC_scaffold_8	AUGUSTUS	CDS	87112581	87112688	1.0	+	2	ID=g18876.t1.CDS5;Parent=g18876.t1
HiC_scaffold_8	GeneMark.hmm3	intron	87112689	87114077	.	+	1	ID=g18876.t2.intron5;Parent=g18876.t2
HiC_scaffold_8	AUGUSTUS	intron	87112689	87114077	1.0	+	.	ID=g18876.t1.intron5;Parent=g18876.t1
HiC_scaffold_8	AUGUSTUS	exon	87114078	87114170	.	+	.	ID=g18876.t1.exon6;Parent=g18876.t1
HiC_scaffold_8	GeneMark.hmm3	CDS	87114078	87114170	.	+	2	ID=g18876.t2.CDS6;Parent=g18876.t2
HiC_scaffold_8	GeneMark.hmm3	exon	87114078	87114170	.	+	2	ID=g18876.t2.exon6;Parent=g18876.t2
HiC_scaffold_8	AUGUSTUS	CDS	87114078	87114170	1.0	+	2	ID=g18876.t1.CDS6;Parent=g18876.t1
HiC_scaffold_8	GeneMark.hmm3	intron	87114171	87114567	.	+	1	ID=g18876.t2.intron6;Parent=g18876.t2
HiC_scaffold_8	AUGUSTUS	intron	87114171	87114567	1.0	+	.	ID=g18876.t1.intron6;Parent=g18876.t1
HiC_scaffold_8	AUGUSTUS	exon	87114568	87114693	.	+	.	ID=g18876.t1.exon7;Parent=g18876.t1
HiC_scaffold_8	GeneMark.hmm3	CDS	87114568	87114693	.	+	2	ID=g18876.t2.CDS7;Parent=g18876.t2
HiC_scaffold_8	GeneMark.hmm3	exon	87114568	87114693	.	+	2	ID=g18876.t2.exon7;Parent=g18876.t2
HiC_scaffold_8	AUGUSTUS	CDS	87114568	87114693	1.0	+	2	ID=g18876.t1.CDS7;Parent=g18876.t1
HiC_scaffold_8	GeneMark.hmm3	intron	87114694	87116056	.	+	1	ID=g18876.t2.intron7;Parent=g18876.t2
HiC_scaffold_8	AUGUSTUS	intron	87114694	87116056	1.0	+	.	ID=g18876.t1.intron7;Parent=g18876.t1
HiC_scaffold_8	AUGUSTUS	exon	87116057	87116220	.	+	.	ID=g18876.t1.exon8;Parent=g18876.t1
HiC_scaffold_8	GeneMark.hmm3	CDS	87116057	87116220	.	+	2	ID=g18876.t2.CDS8;Parent=g18876.t2
HiC_scaffold_8	GeneMark.hmm3	exon	87116057	87116220	.	+	2	ID=g18876.t2.exon8;Parent=g18876.t2
HiC_scaffold_8	AUGUSTUS	CDS	87116057	87116220	1.0	+	2	ID=g18876.t1.CDS8;Parent=g18876.t1
HiC_scaffold_8	AUGUSTUS	stop_codon	87116218	87116220	.	+	0	ID=g18876.t1.stop1;Parent=g18876.t1
HiC_scaffold_8	GeneMark.hmm3	stop_codon	87116218	87116220	.	+	0	ID=g18876.t2.stop1;Parent=g18876.t2
HiC_scaffold_8	AUGUSTUS	stop_codon	87119794	87119796	.	-	0	ID=g18877.t1.stop1;Parent=g18877.t1
HiC_scaffold_8	AUGUSTUS	exon	87119794	87119959	.	-	.	ID=g18877.t1.exon1;Parent=g18877.t1
HiC_scaffold_8	AUGUSTUS	CDS	87119794	87119959	1.0	-	1	ID=g18877.t1.CDS1;Parent=g18877.t1
HiC_scaffold_8	AUGUSTUS	gene	87119794	87200393	.	-	.	ID=g18877
HiC_scaffold_8	AUGUSTUS	mRNA	87119794	87200393	0.99	-	.	ID=g18877.t1;Parent=g18877;em_target=9541.XP_005575613.1;em_score=2481.4;em_evalue=0.0;em_tcov=.;em_OGs=KOG1172@1|root,KOG1172@2759|Eukaryota,38EDA@33154|Opisthokonta,3BIPF@33208|Metazoa,3D3GA@33213|Bilateria,485EK@7711|Chordata,48UXU@7742|Vertebrata,3JFTR@40674|Mammalia,359U2@314146|Euarchontoglires,4M66E@9443|Primates,360UA@314294|Cercopithecoidea;em_COG_cat=P;em_desc=sodium bicarbonate cotransporter;em_max_annot_lvl=33208|Metazoa;em_Preferred_name=SLC4A5;em_KEGG_ko=ko:K13857;em_KEGG_Pathway=ko04976,map04976;em_BRITE=ko00000,ko00001,ko02000,ko04147;em_KEGG_TC=2.A.31.2;em_PFAMs=Band_3_cyto,HCO3_cotransp;em_GOs=GO:0003008,GO:0003014,GO:0003674,GO:0005215,GO:0005452,GO:0005575,GO:0005623,GO:0005886,GO:0005887,GO:0006810,GO:0006811,GO:0006812,GO:0006814,GO:0006820,GO:0006873,GO:0006885,GO:0008150,GO:0008324,GO:0008509,GO:0008510,GO:0008514,GO:0009987,GO:0015075,GO:0015077,GO:0015081,GO:0015103,GO:0015106,GO:0015291,GO:0015293,GO:0015294,GO:0015318,GO:0015370,GO:0015672,GO:0015698,GO:0015701,GO:0015711,GO:0016020,GO:0016021,GO:0019725,GO:0022804,GO:0022857,GO:0022890,GO:0030001,GO:0030003,GO:0030004,GO:0030641,GO:0031224,GO:0031226,GO:0032501,GO:0034220,GO:0035725,GO:0042592,GO:0044425,GO:0044459,GO:0044464,GO:0046873,GO:0048878,GO:0050801,GO:0051179,GO:0051234,GO:0051453,GO:0055067,GO:0055080,GO:0055082,GO:0055085,GO:0065007,GO:0065008,GO:0071702,GO:0071944,GO:0098655,GO:0098656,GO:0098660,GO:0098662,GO:0098771
HiC_scaffold_8	AUGUSTUS	intron	87119960	87121897	1.0	-	.	ID=g18877.t1.intron1;Parent=g18877.t1
HiC_scaffold_8	AUGUSTUS	exon	87121898	87121965	.	-	.	ID=g18877.t1.exon2;Parent=g18877.t1
HiC_scaffold_8	AUGUSTUS	CDS	87121898	87121965	1.0	-	0	ID=g18877.t1.CDS2;Parent=g18877.t1
HiC_scaffold_8	AUGUSTUS	intron	87121966	87124908	1.0	-	.	ID=g18877.t1.intron2;Parent=g18877.t1
HiC_scaffold_8	AUGUSTUS	exon	87124909	87125061	.	-	.	ID=g18877.t1.exon3;Parent=g18877.t1
HiC_scaffold_8	AUGUSTUS	CDS	87124909	87125061	1.0	-	0	ID=g18877.t1.CDS3;Parent=g18877.t1
HiC_scaffold_8	AUGUSTUS	intron	87125062	87127179	1.0	-	.	ID=g18877.t1.intron3;Parent=g18877.t1
HiC_scaffold_8	AUGUSTUS	exon	87127180	87127353	.	-	.	ID=g18877.t1.exon4;Parent=g18877.t1
HiC_scaffold_8	AUGUSTUS	CDS	87127180	87127353	1.0	-	0	ID=g18877.t1.CDS4;Parent=g18877.t1
HiC_scaffold_8	AUGUSTUS	intron	87127354	87128018	1.0	-	.	ID=g18877.t1.intron4;Parent=g18877.t1
HiC_scaffold_8	AUGUSTUS	exon	87128019	87128087	.	-	.	ID=g18877.t1.exon5;Parent=g18877.t1
HiC_scaffold_8	AUGUSTUS	CDS	87128019	87128087	1.0	-	0	ID=g18877.t1.CDS5;Parent=g18877.t1
HiC_scaffold_8	AUGUSTUS	intron	87128088	87134082	1.0	-	.	ID=g18877.t1.intron5;Parent=g18877.t1
HiC_scaffold_8	AUGUSTUS	exon	87134083	87134155	.	-	.	ID=g18877.t1.exon6;Parent=g18877.t1
HiC_scaffold_8	AUGUSTUS	CDS	87134083	87134155	1.0	-	1	ID=g18877.t1.CDS6;Parent=g18877.t1
HiC_scaffold_8	AUGUSTUS	intron	87134156	87135381	1.0	-	.	ID=g18877.t1.intron6;Parent=g18877.t1
HiC_scaffold_8	AUGUSTUS	exon	87135382	87135560	.	-	.	ID=g18877.t1.exon7;Parent=g18877.t1
HiC_scaffold_8	AUGUSTUS	CDS	87135382	87135560	1.0	-	0	ID=g18877.t1.CDS7;Parent=g18877.t1
HiC_scaffold_8	AUGUSTUS	intron	87135561	87136367	1.0	-	.	ID=g18877.t1.intron7;Parent=g18877.t1
HiC_scaffold_8	AUGUSTUS	exon	87136368	87136529	.	-	.	ID=g18877.t1.exon8;Parent=g18877.t1
HiC_scaffold_8	AUGUSTUS	CDS	87136368	87136529	1.0	-	0	ID=g18877.t1.CDS8;Parent=g18877.t1
HiC_scaffold_8	AUGUSTUS	intron	87136530	87137752	1.0	-	.	ID=g18877.t1.intron8;Parent=g18877.t1
HiC_scaffold_8	AUGUSTUS	exon	87137753	87137866	.	-	.	ID=g18877.t1.exon9;Parent=g18877.t1
HiC_scaffold_8	AUGUSTUS	CDS	87137753	87137866	1.0	-	0	ID=g18877.t1.CDS9;Parent=g18877.t1
HiC_scaffold_8	AUGUSTUS	intron	87137867	87142253	1.0	-	.	ID=g18877.t1.intron9;Parent=g18877.t1
HiC_scaffold_8	AUGUSTUS	exon	87142254	87142454	.	-	.	ID=g18877.t1.exon10;Parent=g18877.t1
HiC_scaffold_8	AUGUSTUS	CDS	87142254	87142454	1.0	-	0	ID=g18877.t1.CDS10;Parent=g18877.t1
HiC_scaffold_8	AUGUSTUS	intron	87142455	87144993	1.0	-	.	ID=g18877.t1.intron10;Parent=g18877.t1
HiC_scaffold_8	AUGUSTUS	exon	87144994	87145052	.	-	.	ID=g18877.t1.exon11;Parent=g18877.t1
HiC_scaffold_8	AUGUSTUS	CDS	87144994	87145052	1.0	-	2	ID=g18877.t1.CDS11;Parent=g18877.t1
HiC_scaffold_8	AUGUSTUS	intron	87145053	87148902	1.0	-	.	ID=g18877.t1.intron11;Parent=g18877.t1
HiC_scaffold_8	AUGUSTUS	exon	87148903	87149174	.	-	.	ID=g18877.t1.exon12;Parent=g18877.t1
HiC_scaffold_8	AUGUSTUS	CDS	87148903	87149174	1.0	-	1	ID=g18877.t1.CDS12;Parent=g18877.t1
HiC_scaffold_8	AUGUSTUS	intron	87149175	87149862	1.0	-	.	ID=g18877.t1.intron12;Parent=g18877.t1
HiC_scaffold_8	AUGUSTUS	exon	87149863	87149996	.	-	.	ID=g18877.t1.exon13;Parent=g18877.t1
HiC_scaffold_8	AUGUSTUS	CDS	87149863	87149996	1.0	-	0	ID=g18877.t1.CDS13;Parent=g18877.t1
HiC_scaffold_8	AUGUSTUS	intron	87149997	87150507	1.0	-	.	ID=g18877.t1.intron13;Parent=g18877.t1
HiC_scaffold_8	AUGUSTUS	exon	87150508	87150682	.	-	.	ID=g18877.t1.exon14;Parent=g18877.t1
HiC_scaffold_8	AUGUSTUS	CDS	87150508	87150682	1.0	-	1	ID=g18877.t1.CDS14;Parent=g18877.t1
HiC_scaffold_8	AUGUSTUS	intron	87150683	87152355	1.0	-	.	ID=g18877.t1.intron14;Parent=g18877.t1
HiC_scaffold_8	AUGUSTUS	exon	87152356	87152544	.	-	.	ID=g18877.t1.exon15;Parent=g18877.t1
HiC_scaffold_8	AUGUSTUS	CDS	87152356	87152544	1.0	-	1	ID=g18877.t1.CDS15;Parent=g18877.t1
HiC_scaffold_8	AUGUSTUS	intron	87152545	87152895	1.0	-	.	ID=g18877.t1.intron15;Parent=g18877.t1
HiC_scaffold_8	AUGUSTUS	exon	87152896	87153050	.	-	.	ID=g18877.t1.exon16;Parent=g18877.t1
HiC_scaffold_8	AUGUSTUS	CDS	87152896	87153050	1.0	-	0	ID=g18877.t1.CDS16;Parent=g18877.t1
HiC_scaffold_8	AUGUSTUS	intron	87153051	87153985	1.0	-	.	ID=g18877.t1.intron16;Parent=g18877.t1
HiC_scaffold_8	AUGUSTUS	exon	87153986	87154073	.	-	.	ID=g18877.t1.exon17;Parent=g18877.t1
HiC_scaffold_8	AUGUSTUS	CDS	87153986	87154073	1.0	-	1	ID=g18877.t1.CDS17;Parent=g18877.t1
HiC_scaffold_8	AUGUSTUS	intron	87154074	87154489	1.0	-	.	ID=g18877.t1.intron17;Parent=g18877.t1
HiC_scaffold_8	AUGUSTUS	exon	87154490	87154647	.	-	.	ID=g18877.t1.exon18;Parent=g18877.t1
HiC_scaffold_8	AUGUSTUS	CDS	87154490	87154647	1.0	-	0	ID=g18877.t1.CDS18;Parent=g18877.t1
HiC_scaffold_8	AUGUSTUS	intron	87154648	87156588	1.0	-	.	ID=g18877.t1.intron18;Parent=g18877.t1
HiC_scaffold_8	AUGUSTUS	exon	87156589	87156644	.	-	.	ID=g18877.t1.exon19;Parent=g18877.t1
HiC_scaffold_8	AUGUSTUS	CDS	87156589	87156644	1.0	-	2	ID=g18877.t1.CDS19;Parent=g18877.t1
HiC_scaffold_8	AUGUSTUS	intron	87156645	87158921	1.0	-	.	ID=g18877.t1.intron19;Parent=g18877.t1
HiC_scaffold_8	AUGUSTUS	exon	87158922	87159017	.	-	.	ID=g18877.t1.exon20;Parent=g18877.t1
HiC_scaffold_8	AUGUSTUS	CDS	87158922	87159017	1.0	-	2	ID=g18877.t1.CDS20;Parent=g18877.t1
HiC_scaffold_8	AUGUSTUS	intron	87159018	87160291	1.0	-	.	ID=g18877.t1.intron20;Parent=g18877.t1
HiC_scaffold_8	AUGUSTUS	exon	87160292	87160447	.	-	.	ID=g18877.t1.exon21;Parent=g18877.t1
HiC_scaffold_8	AUGUSTUS	CDS	87160292	87160447	1.0	-	2	ID=g18877.t1.CDS21;Parent=g18877.t1
HiC_scaffold_8	AUGUSTUS	intron	87160448	87161189	1.0	-	.	ID=g18877.t1.intron21;Parent=g18877.t1
HiC_scaffold_8	AUGUSTUS	exon	87161190	87161350	.	-	.	ID=g18877.t1.exon22;Parent=g18877.t1
HiC_scaffold_8	AUGUSTUS	CDS	87161190	87161350	1.0	-	1	ID=g18877.t1.CDS22;Parent=g18877.t1
HiC_scaffold_8	AUGUSTUS	intron	87161351	87181522	1.0	-	.	ID=g18877.t1.intron22;Parent=g18877.t1
HiC_scaffold_8	AUGUSTUS	exon	87181523	87181652	.	-	.	ID=g18877.t1.exon23;Parent=g18877.t1
HiC_scaffold_8	AUGUSTUS	CDS	87181523	87181652	1.0	-	2	ID=g18877.t1.CDS23;Parent=g18877.t1
HiC_scaffold_8	AUGUSTUS	intron	87181653	87193702	1.0	-	.	ID=g18877.t1.intron23;Parent=g18877.t1
HiC_scaffold_8	AUGUSTUS	exon	87193703	87193894	.	-	.	ID=g18877.t1.exon24;Parent=g18877.t1
HiC_scaffold_8	AUGUSTUS	CDS	87193703	87193894	1.0	-	2	ID=g18877.t1.CDS24;Parent=g18877.t1
HiC_scaffold_8	AUGUSTUS	intron	87193895	87200314	1.0	-	.	ID=g18877.t1.intron24;Parent=g18877.t1
HiC_scaffold_8	AUGUSTUS	exon	87200315	87200393	.	-	.	ID=g18877.t1.exon25;Parent=g18877.t1
HiC_scaffold_8	AUGUSTUS	CDS	87200315	87200393	0.99	-	0	ID=g18877.t1.CDS25;Parent=g18877.t1
HiC_scaffold_8	AUGUSTUS	start_codon	87200391	87200393	.	-	0	ID=g18877.t1.start1;Parent=g18877.t1
HiC_scaffold_8	gmst	stop_codon	87239982	87239984	327.034896	-	0	ID=g18878.t3.stop1;Parent=g18878.t3
HiC_scaffold_8	gmst	stop_codon	87239982	87239984	327.820607	-	0	ID=g18878.t1.stop1;Parent=g18878.t1
HiC_scaffold_8	gmst	stop_codon	87239982	87239984	487.357025	-	0	ID=g18878.t2.stop1;Parent=g18878.t2
HiC_scaffold_8	gmst	stop_codon	87239982	87239984	495.192609	-	0	ID=g18878.t4.stop1;Parent=g18878.t4
HiC_scaffold_8	gmst	CDS	87239982	87240119	327.034896	-	0	ID=g18878.t3.CDS1;Parent=g18878.t3
HiC_scaffold_8	gmst	exon	87239982	87240119	327.034896	-	0	ID=g18878.t3.exon1;Parent=g18878.t3
HiC_scaffold_8	gmst	CDS	87239982	87240119	327.820607	-	0	ID=g18878.t1.CDS1;Parent=g18878.t1
HiC_scaffold_8	gmst	exon	87239982	87240119	327.820607	-	0	ID=g18878.t1.exon1;Parent=g18878.t1
HiC_scaffold_8	gmst	CDS	87239982	87240119	487.357025	-	0	ID=g18878.t2.CDS1;Parent=g18878.t2
HiC_scaffold_8	gmst	exon	87239982	87240119	487.357025	-	0	ID=g18878.t2.exon1;Parent=g18878.t2
HiC_scaffold_8	gmst	CDS	87239982	87240119	495.192609	-	0	ID=g18878.t4.CDS1;Parent=g18878.t4
HiC_scaffold_8	gmst	exon	87239982	87240119	495.192609	-	0	ID=g18878.t4.exon1;Parent=g18878.t4
HiC_scaffold_8	gmst	mRNA	87239982	87256452	.	-	.	ID=g18878.t1;Parent=g18878;em_target=9685.ENSFCAP00000007990;em_score=2640.5;em_evalue=0.0;em_tcov=.;em_OGs=COG5244@1|root,KOG0971@2759|Eukaryota,38CZ9@33154|Opisthokonta,3BIBV@33208|Metazoa,3CR4T@33213|Bilateria,486EW@7711|Chordata,491PP@7742|Vertebrata,3JE1I@40674|Mammalia,3ENER@33554|Carnivora;em_COG_cat=DZ;em_desc=dynactin;em_max_annot_lvl=33208|Metazoa;em_Preferred_name=DCTN1;em_KEGG_ko=ko:K04648;em_KEGG_Pathway=ko04962,ko05016,map04962,map05016;em_BRITE=ko00000,ko00001,ko03036,ko04131,ko04812;em_PFAMs=CAP_GLY,Dynactin;em_GOs=GO:0000003,GO:0000022,GO:0000070,GO:0000086,GO:0000132,GO:0000226,GO:0000235,GO:0000278,GO:0000280,GO:0000775,GO:0000776,GO:0000819,GO:0000902,GO:0000904,GO:0000922,GO:0001505,GO:0001654,GO:0001709,GO:0001738,GO:0001745,GO:0001751,GO:0001754,GO:0002009,GO:0002252,GO:0002376,GO:0002478,GO:0002495,GO:0002504,GO:0003006,GO:0003008,GO:0003674,GO:0005488,GO:0005515,GO:0005575,GO:0005622,GO:0005623,GO:0005634,GO:0005635,GO:0005694,GO:0005737,GO:0005813,GO:0005814,GO:0005815,GO:0005818,GO:0005819,GO:0005828,GO:0005829,GO:0005856,GO:0005868,GO:0005869,GO:0005874,GO:0005875,GO:0005876,GO:0005881,GO:0005929,GO:0005938,GO:0006403,GO:0006582,GO:0006725,GO:0006810,GO:0006836,GO:0006886,GO:0006888,GO:0006928,GO:0006950,GO:0006952,GO:0006955,GO:0006986,GO:0006996,GO:0006997,GO:0006998,GO:0007010,GO:0007017,GO:0007018,GO:0007049,GO:0007051,GO:0007052,GO:0007059,GO:0007097,GO:0007098,GO:0007154,GO:0007163,GO:0007165,GO:0007267,GO:0007268,GO:0007269,GO:0007275,GO:0007338,GO:0007346,GO:0007349,GO:0007399,GO:0007409,GO:0007417,GO:0007423,GO:0007528,GO:0007610,GO:0008017,GO:0008088,GO:0008090,GO:0008092,GO:0008104,GO:0008150,GO:0008152,GO:0009566,GO:0009653,GO:0009887,GO:0009888,GO:0009987,GO:0010033,GO:0010256,GO:0010389,GO:0010457,GO:0010564,GO:0010638,GO:0010769,GO:0010968,GO:0010970,GO:0010975,GO:0012505,GO:0015031,GO:0015629,GO:0015630,GO:0015631,GO:0015833,GO:0015931,GO:0016043,GO:0016049,GO:0016192,GO:0016197,GO:0016330,GO:0016482,GO:0018958,GO:0019725,GO:0019748,GO:0019882,GO:0019884,GO:0019886,GO:0019896,GO:0019899,GO:0019900,GO:0019901,GO:0019953,GO:0021510,GO:0021517,GO:0022008,GO:0022402,GO:0022406,GO:0022411,GO:0022414,GO:0022603,GO:0022604,GO:0022607,GO:0023052,GO:0023061,GO:0030010,GO:0030030,GO:0030031,GO:0030154,GO:0030182,GO:0030286,GO:0030397,GO:0030424,GO:0030496,GO:0030705,GO:0030855,GO:0030859,GO:0030968,GO:0031023,GO:0031110,GO:0031112,GO:0031113,GO:0031116,GO:0031122,GO:0031175,GO:0031252,GO:0031334,GO:0031344,GO:0031616,GO:0031967,GO:0031975,GO:0032252,GO:0032253,GO:0032271,GO:0032273,GO:0032386,GO:0032388,GO:0032400,GO:0032401,GO:0032402,GO:0032501,GO:0032502,GO:0032838,GO:0032879,GO:0032880,GO:0032886,GO:0032940,GO:0032989,GO:0032990,GO:0032991,GO:0033036,GO:0033043,GO:0033059,GO:0033157,GO:0033267,GO:0033365,GO:0033554,GO:0034453,GO:0034454,GO:0034501,GO:0034502,GO:0034613,GO:0034620,GO:0034643,GO:0034976,GO:0035006,GO:0035010,GO:0035011,GO:0035046,GO:0035047,GO:0035088,GO:0035089,GO:0035371,GO:0035966,GO:0035967,GO:0036477,GO:0036498,GO:0040001,GO:0040007,GO:0042051,GO:0042052,GO:0042147,GO:0042221,GO:0042440,GO:0042461,GO:0042462,GO:0042592,GO:0042802,GO:0042886,GO:0042995,GO:0043005,GO:0043025,GO:0043195,GO:0043226,GO:0043227,GO:0043228,GO:0043229,GO:0043231,GO:0043232,GO:0043254,GO:0043473,GO:0043679,GO:0043933,GO:0043954,GO:0044085,GO:0044087,GO:0044089,GO:0044237,GO:0044297,GO:0044306,GO:0044422,GO:0044424,GO:0044427,GO:0044428,GO:0044430,GO:0044441,GO:0044444,GO:0044446,GO:0044448,GO:0044450,GO:0044456,GO:0044463,GO:0044464,GO:0044703,GO:0044770,GO:0044772,GO:0044782,GO:0044839,GO:0044877,GO:0045087,GO:0045111,GO:0045165,GO:0045184,GO:0045197,GO:0045198,GO:0045202,GO:0045505,GO:0045595,GO:0045664,GO:0046530,GO:0046903,GO:0046907,GO:0047496,GO:0047497,GO:0048002,GO:0048193,GO:0048285,GO:0048468,GO:0048489,GO:0048491,GO:0048513,GO:0048518,GO:0048522,GO:0048588,GO:0048589,GO:0048592,GO:0048646,GO:0048666,GO:0048667,GO:0048675,GO:0048699,GO:0048729,GO:0048731,GO:0048749,GO:0048812,GO:0048814,GO:0048856,GO:0048858,GO:0048869,GO:0050657,GO:0050658,GO:0050767,GO:0050773,GO:0050789,GO:0050793,GO:0050794,GO:0050803,GO:0050807,GO:0050808,GO:0050877,GO:0050896,GO:0050905,GO:0051028,GO:0051049,GO:0051050,GO:0051081,GO:0051128,GO:0051130,GO:0051179,GO:0051222,GO:0051223,GO:0051225,GO:0051231,GO:0051233,GO:0051234,GO:0051236,GO:0051239,GO:0051255,GO:0051256,GO:0051276,GO:0051293,GO:0051294,GO:0051299,GO:0051383,GO:0051493,GO:0051495,GO:0051640,GO:0051641,GO:0051642,GO:0051646,GO:0051647,GO:0051648,GO:0051649,GO:0051650,GO:0051653,GO:0051654,GO:0051656,GO:0051704,GO:0051716,GO:0051726,GO:0051875,GO:0051904,GO:0051905,GO:0051960,GO:0060236,GO:0060249,GO:0060271,GO:0060284,GO:0060341,GO:0060429,GO:0060560,GO:0061024,GO:0061162,GO:0061174,GO:0061176,GO:0061245,GO:0061339,GO:0061564,GO:0061670,GO:0061744,GO:0061842,GO:0065007,GO:0065008,GO:0070050,GO:0070201,GO:0070507,GO:0070727,GO:0070840,GO:0070887,GO:0070925,GO:0071310,GO:0071459,GO:0071702,GO:0071704,GO:0071705,GO:0071840,GO:0071944,GO:0072384,GO:0072393,GO:0090063,GO:0090087,GO:0090162,GO:0090224,GO:0090307,GO:0090316,GO:0090596,GO:0097435,GO:0097458,GO:0097479,GO:0097480,GO:0097711,GO:0098687,GO:0098793,GO:0098813,GO:0098916,GO:0098930,GO:0099003,GO:0099080,GO:0099081,GO:0099111,GO:0099512,GO:0099513,GO:0099514,GO:0099517,GO:0099518,GO:0099519,GO:0099536,GO:0099537,GO:0099558,GO:0099568,GO:0099643,GO:0099738,GO:0106027,GO:0120025,GO:0120031,GO:0120035,GO:0120036,GO:0120038,GO:0120039,GO:0120103,GO:0120111,GO:0140014,GO:0140056,GO:0150034,GO:1901360,GO:1901615,GO:1901950,GO:1901987,GO:1901990,GO:1902494,GO:1902749,GO:1902850,GO:1902903,GO:1902905,GO:1903047,GO:1903827,GO:1903829,GO:1904115,GO:1904396,GO:1904398,GO:1904951,GO:1905515,GO:1990049,GO:1990138,GO:1990535,GO:1990752,GO:2000026
HiC_scaffold_8	gmst	mRNA	87239982	87256452	.	-	.	ID=g18878.t2;Parent=g18878;em_target=29073.XP_008698235.1;em_score=2630.1;em_evalue=0.0;em_tcov=.;em_OGs=COG5244@1|root,KOG0971@2759|Eukaryota,38CZ9@33154|Opisthokonta,3BIBV@33208|Metazoa,3CR4T@33213|Bilateria,486EW@7711|Chordata,491PP@7742|Vertebrata,3JE1I@40674|Mammalia,3ENER@33554|Carnivora;em_COG_cat=DZ;em_desc=dynactin;em_max_annot_lvl=33208|Metazoa;em_Preferred_name=DCTN1;em_KEGG_ko=ko:K04648;em_KEGG_Pathway=ko04962,ko05016,map04962,map05016;em_BRITE=ko00000,ko00001,ko03036,ko04131,ko04812;em_PFAMs=CAP_GLY,Dynactin;em_GOs=GO:0000003,GO:0000022,GO:0000070,GO:0000086,GO:0000132,GO:0000226,GO:0000235,GO:0000278,GO:0000280,GO:0000775,GO:0000776,GO:0000819,GO:0000902,GO:0000904,GO:0000922,GO:0001505,GO:0001654,GO:0001709,GO:0001738,GO:0001745,GO:0001751,GO:0001754,GO:0002009,GO:0002252,GO:0002376,GO:0002478,GO:0002495,GO:0002504,GO:0003006,GO:0003008,GO:0003674,GO:0005488,GO:0005515,GO:0005575,GO:0005622,GO:0005623,GO:0005634,GO:0005635,GO:0005694,GO:0005737,GO:0005813,GO:0005814,GO:0005815,GO:0005818,GO:0005819,GO:0005828,GO:0005829,GO:0005856,GO:0005868,GO:0005869,GO:0005874,GO:0005875,GO:0005876,GO:0005881,GO:0005929,GO:0005938,GO:0006403,GO:0006582,GO:0006725,GO:0006810,GO:0006836,GO:0006886,GO:0006888,GO:0006928,GO:0006950,GO:0006952,GO:0006955,GO:0006986,GO:0006996,GO:0006997,GO:0006998,GO:0007010,GO:0007017,GO:0007018,GO:0007049,GO:0007051,GO:0007052,GO:0007059,GO:0007097,GO:0007098,GO:0007154,GO:0007163,GO:0007165,GO:0007267,GO:0007268,GO:0007269,GO:0007275,GO:0007338,GO:0007346,GO:0007349,GO:0007399,GO:0007409,GO:0007417,GO:0007423,GO:0007528,GO:0007610,GO:0008017,GO:0008088,GO:0008090,GO:0008092,GO:0008104,GO:0008150,GO:0008152,GO:0009566,GO:0009653,GO:0009887,GO:0009888,GO:0009987,GO:0010033,GO:0010256,GO:0010389,GO:0010457,GO:0010564,GO:0010638,GO:0010769,GO:0010968,GO:0010970,GO:0010975,GO:0012505,GO:0015031,GO:0015629,GO:0015630,GO:0015631,GO:0015833,GO:0015931,GO:0016043,GO:0016049,GO:0016192,GO:0016197,GO:0016330,GO:0016482,GO:0018958,GO:0019725,GO:0019748,GO:0019882,GO:0019884,GO:0019886,GO:0019896,GO:0019899,GO:0019900,GO:0019901,GO:0019953,GO:0021510,GO:0021517,GO:0022008,GO:0022402,GO:0022406,GO:0022411,GO:0022414,GO:0022603,GO:0022604,GO:0022607,GO:0023052,GO:0023061,GO:0030010,GO:0030030,GO:0030031,GO:0030154,GO:0030182,GO:0030286,GO:0030397,GO:0030424,GO:0030496,GO:0030705,GO:0030855,GO:0030859,GO:0030968,GO:0031023,GO:0031110,GO:0031112,GO:0031113,GO:0031116,GO:0031122,GO:0031175,GO:0031252,GO:0031334,GO:0031344,GO:0031616,GO:0031967,GO:0031975,GO:0032252,GO:0032253,GO:0032271,GO:0032273,GO:0032386,GO:0032388,GO:0032400,GO:0032401,GO:0032402,GO:0032501,GO:0032502,GO:0032838,GO:0032879,GO:0032880,GO:0032886,GO:0032940,GO:0032989,GO:0032990,GO:0032991,GO:0033036,GO:0033043,GO:0033059,GO:0033157,GO:0033267,GO:0033365,GO:0033554,GO:0034453,GO:0034454,GO:0034501,GO:0034502,GO:0034613,GO:0034620,GO:0034643,GO:0034976,GO:0035006,GO:0035010,GO:0035011,GO:0035046,GO:0035047,GO:0035088,GO:0035089,GO:0035371,GO:0035966,GO:0035967,GO:0036477,GO:0036498,GO:0040001,GO:0040007,GO:0042051,GO:0042052,GO:0042147,GO:0042221,GO:0042440,GO:0042461,GO:0042462,GO:0042592,GO:0042802,GO:0042886,GO:0042995,GO:0043005,GO:0043025,GO:0043195,GO:0043226,GO:0043227,GO:0043228,GO:0043229,GO:0043231,GO:0043232,GO:0043254,GO:0043473,GO:0043679,GO:0043933,GO:0043954,GO:0044085,GO:0044087,GO:0044089,GO:0044237,GO:0044297,GO:0044306,GO:0044422,GO:0044424,GO:0044427,GO:0044428,GO:0044430,GO:0044441,GO:0044444,GO:0044446,GO:0044448,GO:0044450,GO:0044456,GO:0044463,GO:0044464,GO:0044703,GO:0044770,GO:0044772,GO:0044782,GO:0044839,GO:0044877,GO:0045087,GO:0045111,GO:0045165,GO:0045184,GO:0045197,GO:0045198,GO:0045202,GO:0045505,GO:0045595,GO:0045664,GO:0046530,GO:0046903,GO:0046907,GO:0047496,GO:0047497,GO:0048002,GO:0048193,GO:0048285,GO:0048468,GO:0048489,GO:0048491,GO:0048513,GO:0048518,GO:0048522,GO:0048588,GO:0048589,GO:0048592,GO:0048646,GO:0048666,GO:0048667,GO:0048675,GO:0048699,GO:0048729,GO:0048731,GO:0048749,GO:0048812,GO:0048814,GO:0048856,GO:0048858,GO:0048869,GO:0050657,GO:0050658,GO:0050767,GO:0050773,GO:0050789,GO:0050793,GO:0050794,GO:0050803,GO:0050807,GO:0050808,GO:0050877,GO:0050896,GO:0050905,GO:0051028,GO:0051049,GO:0051050,GO:0051081,GO:0051128,GO:0051130,GO:0051179,GO:0051222,GO:0051223,GO:0051225,GO:0051231,GO:0051233,GO:0051234,GO:0051236,GO:0051239,GO:0051255,GO:0051256,GO:0051276,GO:0051293,GO:0051294,GO:0051299,GO:0051383,GO:0051493,GO:0051495,GO:0051640,GO:0051641,GO:0051642,GO:0051646,GO:0051647,GO:0051648,GO:0051649,GO:0051650,GO:0051653,GO:0051654,GO:0051656,GO:0051704,GO:0051716,GO:0051726,GO:0051875,GO:0051904,GO:0051905,GO:0051960,GO:0060236,GO:0060249,GO:0060271,GO:0060284,GO:0060341,GO:0060429,GO:0060560,GO:0061024,GO:0061162,GO:0061174,GO:0061176,GO:0061245,GO:0061339,GO:0061564,GO:0061670,GO:0061744,GO:0061842,GO:0065007,GO:0065008,GO:0070050,GO:0070201,GO:0070507,GO:0070727,GO:0070840,GO:0070887,GO:0070925,GO:0071310,GO:0071459,GO:0071702,GO:0071704,GO:0071705,GO:0071840,GO:0071944,GO:0072384,GO:0072393,GO:0090063,GO:0090087,GO:0090162,GO:0090224,GO:0090307,GO:0090316,GO:0090596,GO:0097435,GO:0097458,GO:0097479,GO:0097480,GO:0097711,GO:0098687,GO:0098793,GO:0098813,GO:0098916,GO:0098930,GO:0099003,GO:0099080,GO:0099081,GO:0099111,GO:0099512,GO:0099513,GO:0099514,GO:0099517,GO:0099518,GO:0099519,GO:0099536,GO:0099537,GO:0099558,GO:0099568,GO:0099643,GO:0099738,GO:0106027,GO:0120025,GO:0120031,GO:0120035,GO:0120036,GO:0120038,GO:0120039,GO:0120103,GO:0120111,GO:0140014,GO:0140056,GO:0150034,GO:1901360,GO:1901615,GO:1901950,GO:1901987,GO:1901990,GO:1902494,GO:1902749,GO:1902850,GO:1902903,GO:1902905,GO:1903047,GO:1903827,GO:1903829,GO:1904115,GO:1904396,GO:1904398,GO:1904951,GO:1905515,GO:1990049,GO:1990138,GO:1990535,GO:1990752,GO:2000026
HiC_scaffold_8	gmst	mRNA	87239982	87256452	.	-	.	ID=g18878.t3;Parent=g18878;em_target=9685.ENSFCAP00000007990;em_score=2610.6;em_evalue=0.0;em_tcov=.;em_OGs=COG5244@1|root,KOG0971@2759|Eukaryota,38CZ9@33154|Opisthokonta,3BIBV@33208|Metazoa,3CR4T@33213|Bilateria,486EW@7711|Chordata,491PP@7742|Vertebrata,3JE1I@40674|Mammalia,3ENER@33554|Carnivora;em_COG_cat=DZ;em_desc=dynactin;em_max_annot_lvl=33208|Metazoa;em_Preferred_name=DCTN1;em_KEGG_ko=ko:K04648;em_KEGG_Pathway=ko04962,ko05016,map04962,map05016;em_BRITE=ko00000,ko00001,ko03036,ko04131,ko04812;em_PFAMs=CAP_GLY,Dynactin;em_GOs=GO:0000003,GO:0000022,GO:0000070,GO:0000086,GO:0000132,GO:0000226,GO:0000235,GO:0000278,GO:0000280,GO:0000775,GO:0000776,GO:0000819,GO:0000902,GO:0000904,GO:0000922,GO:0001505,GO:0001654,GO:0001709,GO:0001738,GO:0001745,GO:0001751,GO:0001754,GO:0002009,GO:0002252,GO:0002376,GO:0002478,GO:0002495,GO:0002504,GO:0003006,GO:0003008,GO:0003674,GO:0005488,GO:0005515,GO:0005575,GO:0005622,GO:0005623,GO:0005634,GO:0005635,GO:0005694,GO:0005737,GO:0005813,GO:0005814,GO:0005815,GO:0005818,GO:0005819,GO:0005828,GO:0005829,GO:0005856,GO:0005868,GO:0005869,GO:0005874,GO:0005875,GO:0005876,GO:0005881,GO:0005929,GO:0005938,GO:0006403,GO:0006582,GO:0006725,GO:0006810,GO:0006836,GO:0006886,GO:0006888,GO:0006928,GO:0006950,GO:0006952,GO:0006955,GO:0006986,GO:0006996,GO:0006997,GO:0006998,GO:0007010,GO:0007017,GO:0007018,GO:0007049,GO:0007051,GO:0007052,GO:0007059,GO:0007097,GO:0007098,GO:0007154,GO:0007163,GO:0007165,GO:0007267,GO:0007268,GO:0007269,GO:0007275,GO:0007338,GO:0007346,GO:0007349,GO:0007399,GO:0007409,GO:0007417,GO:0007423,GO:0007528,GO:0007610,GO:0008017,GO:0008088,GO:0008090,GO:0008092,GO:0008104,GO:0008150,GO:0008152,GO:0009566,GO:0009653,GO:0009887,GO:0009888,GO:0009987,GO:0010033,GO:0010256,GO:0010389,GO:0010457,GO:0010564,GO:0010638,GO:0010769,GO:0010968,GO:0010970,GO:0010975,GO:0012505,GO:0015031,GO:0015629,GO:0015630,GO:0015631,GO:0015833,GO:0015931,GO:0016043,GO:0016049,GO:0016192,GO:0016197,GO:0016330,GO:0016482,GO:0018958,GO:0019725,GO:0019748,GO:0019882,GO:0019884,GO:0019886,GO:0019896,GO:0019899,GO:0019900,GO:0019901,GO:0019953,GO:0021510,GO:0021517,GO:0022008,GO:0022402,GO:0022406,GO:0022411,GO:0022414,GO:0022603,GO:0022604,GO:0022607,GO:0023052,GO:0023061,GO:0030010,GO:0030030,GO:0030031,GO:0030154,GO:0030182,GO:0030286,GO:0030397,GO:0030424,GO:0030496,GO:0030705,GO:0030855,GO:0030859,GO:0030968,GO:0031023,GO:0031110,GO:0031112,GO:0031113,GO:0031116,GO:0031122,GO:0031175,GO:0031252,GO:0031334,GO:0031344,GO:0031616,GO:0031967,GO:0031975,GO:0032252,GO:0032253,GO:0032271,GO:0032273,GO:0032386,GO:0032388,GO:0032400,GO:0032401,GO:0032402,GO:0032501,GO:0032502,GO:0032838,GO:0032879,GO:0032880,GO:0032886,GO:0032940,GO:0032989,GO:0032990,GO:0032991,GO:0033036,GO:0033043,GO:0033059,GO:0033157,GO:0033267,GO:0033365,GO:0033554,GO:0034453,GO:0034454,GO:0034501,GO:0034502,GO:0034613,GO:0034620,GO:0034643,GO:0034976,GO:0035006,GO:0035010,GO:0035011,GO:0035046,GO:0035047,GO:0035088,GO:0035089,GO:0035371,GO:0035966,GO:0035967,GO:0036477,GO:0036498,GO:0040001,GO:0040007,GO:0042051,GO:0042052,GO:0042147,GO:0042221,GO:0042440,GO:0042461,GO:0042462,GO:0042592,GO:0042802,GO:0042886,GO:0042995,GO:0043005,GO:0043025,GO:0043195,GO:0043226,GO:0043227,GO:0043228,GO:0043229,GO:0043231,GO:0043232,GO:0043254,GO:0043473,GO:0043679,GO:0043933,GO:0043954,GO:0044085,GO:0044087,GO:0044089,GO:0044237,GO:0044297,GO:0044306,GO:0044422,GO:0044424,GO:0044427,GO:0044428,GO:0044430,GO:0044441,GO:0044444,GO:0044446,GO:0044448,GO:0044450,GO:0044456,GO:0044463,GO:0044464,GO:0044703,GO:0044770,GO:0044772,GO:0044782,GO:0044839,GO:0044877,GO:0045087,GO:0045111,GO:0045165,GO:0045184,GO:0045197,GO:0045198,GO:0045202,GO:0045505,GO:0045595,GO:0045664,GO:0046530,GO:0046903,GO:0046907,GO:0047496,GO:0047497,GO:0048002,GO:0048193,GO:0048285,GO:0048468,GO:0048489,GO:0048491,GO:0048513,GO:0048518,GO:0048522,GO:0048588,GO:0048589,GO:0048592,GO:0048646,GO:0048666,GO:0048667,GO:0048675,GO:0048699,GO:0048729,GO:0048731,GO:0048749,GO:0048812,GO:0048814,GO:0048856,GO:0048858,GO:0048869,GO:0050657,GO:0050658,GO:0050767,GO:0050773,GO:0050789,GO:0050793,GO:0050794,GO:0050803,GO:0050807,GO:0050808,GO:0050877,GO:0050896,GO:0050905,GO:0051028,GO:0051049,GO:0051050,GO:0051081,GO:0051128,GO:0051130,GO:0051179,GO:0051222,GO:0051223,GO:0051225,GO:0051231,GO:0051233,GO:0051234,GO:0051236,GO:0051239,GO:0051255,GO:0051256,GO:0051276,GO:0051293,GO:0051294,GO:0051299,GO:0051383,GO:0051493,GO:0051495,GO:0051640,GO:0051641,GO:0051642,GO:0051646,GO:0051647,GO:0051648,GO:0051649,GO:0051650,GO:0051653,GO:0051654,GO:0051656,GO:0051704,GO:0051716,GO:0051726,GO:0051875,GO:0051904,GO:0051905,GO:0051960,GO:0060236,GO:0060249,GO:0060271,GO:0060284,GO:0060341,GO:0060429,GO:0060560,GO:0061024,GO:0061162,GO:0061174,GO:0061176,GO:0061245,GO:0061339,GO:0061564,GO:0061670,GO:0061744,GO:0061842,GO:0065007,GO:0065008,GO:0070050,GO:0070201,GO:0070507,GO:0070727,GO:0070840,GO:0070887,GO:0070925,GO:0071310,GO:0071459,GO:0071702,GO:0071704,GO:0071705,GO:0071840,GO:0071944,GO:0072384,GO:0072393,GO:0090063,GO:0090087,GO:0090162,GO:0090224,GO:0090307,GO:0090316,GO:0090596,GO:0097435,GO:0097458,GO:0097479,GO:0097480,GO:0097711,GO:0098687,GO:0098793,GO:0098813,GO:0098916,GO:0098930,GO:0099003,GO:0099080,GO:0099081,GO:0099111,GO:0099512,GO:0099513,GO:0099514,GO:0099517,GO:0099518,GO:0099519,GO:0099536,GO:0099537,GO:0099558,GO:0099568,GO:0099643,GO:0099738,GO:0106027,GO:0120025,GO:0120031,GO:0120035,GO:0120036,GO:0120038,GO:0120039,GO:0120103,GO:0120111,GO:0140014,GO:0140056,GO:0150034,GO:1901360,GO:1901615,GO:1901950,GO:1901987,GO:1901990,GO:1902494,GO:1902749,GO:1902850,GO:1902903,GO:1902905,GO:1903047,GO:1903827,GO:1903829,GO:1904115,GO:1904396,GO:1904398,GO:1904951,GO:1905515,GO:1990049,GO:1990138,GO:1990535,GO:1990752,GO:2000026
HiC_scaffold_8	gmst	gene	87239982	87258189	.	-	.	ID=g18878
HiC_scaffold_8	gmst	mRNA	87239982	87258189	.	-	.	ID=g18878.t4;Parent=g18878;em_target=9707.XP_004398770.1;em_score=2672.6;em_evalue=0.0;em_tcov=.;em_OGs=COG5244@1|root,KOG0971@2759|Eukaryota,38CZ9@33154|Opisthokonta,3BIBV@33208|Metazoa,3CR4T@33213|Bilateria,486EW@7711|Chordata,491PP@7742|Vertebrata,3JE1I@40674|Mammalia,3ENER@33554|Carnivora;em_COG_cat=DZ;em_desc=dynactin;em_max_annot_lvl=33208|Metazoa;em_Preferred_name=DCTN1;em_KEGG_ko=ko:K04648;em_KEGG_Pathway=ko04962,ko05016,map04962,map05016;em_BRITE=ko00000,ko00001,ko03036,ko04131,ko04812;em_PFAMs=CAP_GLY,Dynactin;em_GOs=GO:0000003,GO:0000022,GO:0000070,GO:0000086,GO:0000132,GO:0000226,GO:0000235,GO:0000278,GO:0000280,GO:0000775,GO:0000776,GO:0000819,GO:0000902,GO:0000904,GO:0000922,GO:0001505,GO:0001654,GO:0001709,GO:0001738,GO:0001745,GO:0001751,GO:0001754,GO:0002009,GO:0002252,GO:0002376,GO:0002478,GO:0002495,GO:0002504,GO:0003006,GO:0003008,GO:0003674,GO:0005488,GO:0005515,GO:0005575,GO:0005622,GO:0005623,GO:0005634,GO:0005635,GO:0005694,GO:0005737,GO:0005813,GO:0005814,GO:0005815,GO:0005818,GO:0005819,GO:0005828,GO:0005829,GO:0005856,GO:0005868,GO:0005869,GO:0005874,GO:0005875,GO:0005876,GO:0005881,GO:0005929,GO:0005938,GO:0006403,GO:0006582,GO:0006725,GO:0006810,GO:0006836,GO:0006886,GO:0006888,GO:0006928,GO:0006950,GO:0006952,GO:0006955,GO:0006986,GO:0006996,GO:0006997,GO:0006998,GO:0007010,GO:0007017,GO:0007018,GO:0007049,GO:0007051,GO:0007052,GO:0007059,GO:0007097,GO:0007098,GO:0007154,GO:0007163,GO:0007165,GO:0007267,GO:0007268,GO:0007269,GO:0007275,GO:0007338,GO:0007346,GO:0007349,GO:0007399,GO:0007409,GO:0007417,GO:0007423,GO:0007528,GO:0007610,GO:0008017,GO:0008088,GO:0008090,GO:0008092,GO:0008104,GO:0008150,GO:0008152,GO:0009566,GO:0009653,GO:0009887,GO:0009888,GO:0009987,GO:0010033,GO:0010256,GO:0010389,GO:0010457,GO:0010564,GO:0010638,GO:0010769,GO:0010968,GO:0010970,GO:0010975,GO:0012505,GO:0015031,GO:0015629,GO:0015630,GO:0015631,GO:0015833,GO:0015931,GO:0016043,GO:0016049,GO:0016192,GO:0016197,GO:0016330,GO:0016482,GO:0018958,GO:0019725,GO:0019748,GO:0019882,GO:0019884,GO:0019886,GO:0019896,GO:0019899,GO:0019900,GO:0019901,GO:0019953,GO:0021510,GO:0021517,GO:0022008,GO:0022402,GO:0022406,GO:0022411,GO:0022414,GO:0022603,GO:0022604,GO:0022607,GO:0023052,GO:0023061,GO:0030010,GO:0030030,GO:0030031,GO:0030154,GO:0030182,GO:0030286,GO:0030397,GO:0030424,GO:0030496,GO:0030705,GO:0030855,GO:0030859,GO:0030968,GO:0031023,GO:0031110,GO:0031112,GO:0031113,GO:0031116,GO:0031122,GO:0031175,GO:0031252,GO:0031334,GO:0031344,GO:0031616,GO:0031967,GO:0031975,GO:0032252,GO:0032253,GO:0032271,GO:0032273,GO:0032386,GO:0032388,GO:0032400,GO:0032401,GO:0032402,GO:0032501,GO:0032502,GO:0032838,GO:0032879,GO:0032880,GO:0032886,GO:0032940,GO:0032989,GO:0032990,GO:0032991,GO:0033036,GO:0033043,GO:0033059,GO:0033157,GO:0033267,GO:0033365,GO:0033554,GO:0034453,GO:0034454,GO:0034501,GO:0034502,GO:0034613,GO:0034620,GO:0034643,GO:0034976,GO:0035006,GO:0035010,GO:0035011,GO:0035046,GO:0035047,GO:0035088,GO:0035089,GO:0035371,GO:0035966,GO:0035967,GO:0036477,GO:0036498,GO:0040001,GO:0040007,GO:0042051,GO:0042052,GO:0042147,GO:0042221,GO:0042440,GO:0042461,GO:0042462,GO:0042592,GO:0042802,GO:0042886,GO:0042995,GO:0043005,GO:0043025,GO:0043195,GO:0043226,GO:0043227,GO:0043228,GO:0043229,GO:0043231,GO:0043232,GO:0043254,GO:0043473,GO:0043679,GO:0043933,GO:0043954,GO:0044085,GO:0044087,GO:0044089,GO:0044237,GO:0044297,GO:0044306,GO:0044422,GO:0044424,GO:0044427,GO:0044428,GO:0044430,GO:0044441,GO:0044444,GO:0044446,GO:0044448,GO:0044450,GO:0044456,GO:0044463,GO:0044464,GO:0044703,GO:0044770,GO:0044772,GO:0044782,GO:0044839,GO:0044877,GO:0045087,GO:0045111,GO:0045165,GO:0045184,GO:0045197,GO:0045198,GO:0045202,GO:0045505,GO:0045595,GO:0045664,GO:0046530,GO:0046903,GO:0046907,GO:0047496,GO:0047497,GO:0048002,GO:0048193,GO:0048285,GO:0048468,GO:0048489,GO:0048491,GO:0048513,GO:0048518,GO:0048522,GO:0048588,GO:0048589,GO:0048592,GO:0048646,GO:0048666,GO:0048667,GO:0048675,GO:0048699,GO:0048729,GO:0048731,GO:0048749,GO:0048812,GO:0048814,GO:0048856,GO:0048858,GO:0048869,GO:0050657,GO:0050658,GO:0050767,GO:0050773,GO:0050789,GO:0050793,GO:0050794,GO:0050803,GO:0050807,GO:0050808,GO:0050877,GO:0050896,GO:0050905,GO:0051028,GO:0051049,GO:0051050,GO:0051081,GO:0051128,GO:0051130,GO:0051179,GO:0051222,GO:0051223,GO:0051225,GO:0051231,GO:0051233,GO:0051234,GO:0051236,GO:0051239,GO:0051255,GO:0051256,GO:0051276,GO:0051293,GO:0051294,GO:0051299,GO:0051383,GO:0051493,GO:0051495,GO:0051640,GO:0051641,GO:0051642,GO:0051646,GO:0051647,GO:0051648,GO:0051649,GO:0051650,GO:0051653,GO:0051654,GO:0051656,GO:0051704,GO:0051716,GO:0051726,GO:0051875,GO:0051904,GO:0051905,GO:0051960,GO:0060236,GO:0060249,GO:0060271,GO:0060284,GO:0060341,GO:0060429,GO:0060560,GO:0061024,GO:0061162,GO:0061174,GO:0061176,GO:0061245,GO:0061339,GO:0061564,GO:0061670,GO:0061744,GO:0061842,GO:0065007,GO:0065008,GO:0070050,GO:0070201,GO:0070507,GO:0070727,GO:0070840,GO:0070887,GO:0070925,GO:0071310,GO:0071459,GO:0071702,GO:0071704,GO:0071705,GO:0071840,GO:0071944,GO:0072384,GO:0072393,GO:0090063,GO:0090087,GO:0090162,GO:0090224,GO:0090307,GO:0090316,GO:0090596,GO:0097435,GO:0097458,GO:0097479,GO:0097480,GO:0097711,GO:0098687,GO:0098793,GO:0098813,GO:0098916,GO:0098930,GO:0099003,GO:0099080,GO:0099081,GO:0099111,GO:0099512,GO:0099513,GO:0099514,GO:0099517,GO:0099518,GO:0099519,GO:0099536,GO:0099537,GO:0099558,GO:0099568,GO:0099643,GO:0099738,GO:0106027,GO:0120025,GO:0120031,GO:0120035,GO:0120036,GO:0120038,GO:0120039,GO:0120103,GO:0120111,GO:0140014,GO:0140056,GO:0150034,GO:1901360,GO:1901615,GO:1901950,GO:1901987,GO:1901990,GO:1902494,GO:1902749,GO:1902850,GO:1902903,GO:1902905,GO:1903047,GO:1903827,GO:1903829,GO:1904115,GO:1904396,GO:1904398,GO:1904951,GO:1905515,GO:1990049,GO:1990138,GO:1990535,GO:1990752,GO:2000026
HiC_scaffold_8	gmst	intron	87240120	87240523	327.034896	-	0	ID=g18878.t3.intron1;Parent=g18878.t3
HiC_scaffold_8	gmst	intron	87240120	87240523	327.820607	-	0	ID=g18878.t1.intron1;Parent=g18878.t1
HiC_scaffold_8	gmst	intron	87240120	87240523	487.357025	-	0	ID=g18878.t2.intron1;Parent=g18878.t2
HiC_scaffold_8	gmst	intron	87240120	87240523	495.192609	-	0	ID=g18878.t4.intron1;Parent=g18878.t4
HiC_scaffold_8	gmst	CDS	87240524	87240613	327.034896	-	0	ID=g18878.t3.CDS2;Parent=g18878.t3
HiC_scaffold_8	gmst	exon	87240524	87240613	327.034896	-	0	ID=g18878.t3.exon2;Parent=g18878.t3
HiC_scaffold_8	gmst	CDS	87240524	87240613	327.820607	-	0	ID=g18878.t1.CDS2;Parent=g18878.t1
HiC_scaffold_8	gmst	exon	87240524	87240613	327.820607	-	0	ID=g18878.t1.exon2;Parent=g18878.t1
HiC_scaffold_8	gmst	CDS	87240524	87240613	487.357025	-	0	ID=g18878.t2.CDS2;Parent=g18878.t2
HiC_scaffold_8	gmst	exon	87240524	87240613	487.357025	-	0	ID=g18878.t2.exon2;Parent=g18878.t2
HiC_scaffold_8	gmst	CDS	87240524	87240613	495.192609	-	0	ID=g18878.t4.CDS2;Parent=g18878.t4
HiC_scaffold_8	gmst	exon	87240524	87240613	495.192609	-	0	ID=g18878.t4.exon2;Parent=g18878.t4
HiC_scaffold_8	gmst	intron	87240614	87241151	327.034896	-	0	ID=g18878.t3.intron2;Parent=g18878.t3
HiC_scaffold_8	gmst	intron	87240614	87241151	327.820607	-	0	ID=g18878.t1.intron2;Parent=g18878.t1
HiC_scaffold_8	gmst	intron	87240614	87241151	487.357025	-	0	ID=g18878.t2.intron2;Parent=g18878.t2
HiC_scaffold_8	gmst	intron	87240614	87241151	495.192609	-	0	ID=g18878.t4.intron2;Parent=g18878.t4
HiC_scaffold_8	gmst	CDS	87241152	87241231	327.034896	-	2	ID=g18878.t3.CDS3;Parent=g18878.t3
HiC_scaffold_8	gmst	exon	87241152	87241231	327.034896	-	2	ID=g18878.t3.exon3;Parent=g18878.t3
HiC_scaffold_8	gmst	CDS	87241152	87241231	327.820607	-	2	ID=g18878.t1.CDS3;Parent=g18878.t1
HiC_scaffold_8	gmst	exon	87241152	87241231	327.820607	-	2	ID=g18878.t1.exon3;Parent=g18878.t1
HiC_scaffold_8	gmst	CDS	87241152	87241231	487.357025	-	2	ID=g18878.t2.CDS3;Parent=g18878.t2
HiC_scaffold_8	gmst	exon	87241152	87241231	487.357025	-	2	ID=g18878.t2.exon3;Parent=g18878.t2
HiC_scaffold_8	gmst	CDS	87241152	87241231	495.192609	-	2	ID=g18878.t4.CDS3;Parent=g18878.t4
HiC_scaffold_8	gmst	exon	87241152	87241231	495.192609	-	2	ID=g18878.t4.exon3;Parent=g18878.t4
HiC_scaffold_8	gmst	intron	87241232	87241493	327.034896	-	0	ID=g18878.t3.intron3;Parent=g18878.t3
HiC_scaffold_8	gmst	intron	87241232	87241493	327.820607	-	0	ID=g18878.t1.intron3;Parent=g18878.t1
HiC_scaffold_8	gmst	intron	87241232	87241493	487.357025	-	0	ID=g18878.t2.intron3;Parent=g18878.t2
HiC_scaffold_8	gmst	intron	87241232	87241493	495.192609	-	0	ID=g18878.t4.intron3;Parent=g18878.t4
HiC_scaffold_8	gmst	CDS	87241494	87241686	327.034896	-	0	ID=g18878.t3.CDS4;Parent=g18878.t3
HiC_scaffold_8	gmst	exon	87241494	87241686	327.034896	-	0	ID=g18878.t3.exon4;Parent=g18878.t3
HiC_scaffold_8	gmst	CDS	87241494	87241686	327.820607	-	0	ID=g18878.t1.CDS4;Parent=g18878.t1
HiC_scaffold_8	gmst	exon	87241494	87241686	327.820607	-	0	ID=g18878.t1.exon4;Parent=g18878.t1
HiC_scaffold_8	gmst	CDS	87241494	87241686	487.357025	-	0	ID=g18878.t2.CDS4;Parent=g18878.t2
HiC_scaffold_8	gmst	exon	87241494	87241686	487.357025	-	0	ID=g18878.t2.exon4;Parent=g18878.t2
HiC_scaffold_8	gmst	CDS	87241494	87241686	495.192609	-	0	ID=g18878.t4.CDS4;Parent=g18878.t4
HiC_scaffold_8	gmst	exon	87241494	87241686	495.192609	-	0	ID=g18878.t4.exon4;Parent=g18878.t4
HiC_scaffold_8	gmst	intron	87241687	87241800	327.034896	-	0	ID=g18878.t3.intron4;Parent=g18878.t3
HiC_scaffold_8	gmst	intron	87241687	87241800	327.820607	-	0	ID=g18878.t1.intron4;Parent=g18878.t1
HiC_scaffold_8	gmst	intron	87241687	87241800	487.357025	-	0	ID=g18878.t2.intron4;Parent=g18878.t2
HiC_scaffold_8	gmst	intron	87241687	87241800	495.192609	-	0	ID=g18878.t4.intron4;Parent=g18878.t4
HiC_scaffold_8	gmst	CDS	87241801	87241934	327.034896	-	2	ID=g18878.t3.CDS5;Parent=g18878.t3
HiC_scaffold_8	gmst	exon	87241801	87241934	327.034896	-	2	ID=g18878.t3.exon5;Parent=g18878.t3
HiC_scaffold_8	gmst	CDS	87241801	87241934	327.820607	-	2	ID=g18878.t1.CDS5;Parent=g18878.t1
HiC_scaffold_8	gmst	exon	87241801	87241934	327.820607	-	2	ID=g18878.t1.exon5;Parent=g18878.t1
HiC_scaffold_8	gmst	CDS	87241801	87241934	487.357025	-	2	ID=g18878.t2.CDS5;Parent=g18878.t2
HiC_scaffold_8	gmst	exon	87241801	87241934	487.357025	-	2	ID=g18878.t2.exon5;Parent=g18878.t2
HiC_scaffold_8	gmst	CDS	87241801	87241934	495.192609	-	2	ID=g18878.t4.CDS5;Parent=g18878.t4
HiC_scaffold_8	gmst	exon	87241801	87241934	495.192609	-	2	ID=g18878.t4.exon5;Parent=g18878.t4
HiC_scaffold_8	gmst	intron	87241935	87242125	487.357025	-	0	ID=g18878.t2.intron5;Parent=g18878.t2
HiC_scaffold_8	gmst	intron	87241935	87242125	495.192609	-	0	ID=g18878.t4.intron5;Parent=g18878.t4
HiC_scaffold_8	gmst	intron	87241935	87243493	327.034896	-	0	ID=g18878.t3.intron5;Parent=g18878.t3
HiC_scaffold_8	gmst	intron	87241935	87243493	327.820607	-	0	ID=g18878.t1.intron5;Parent=g18878.t1
HiC_scaffold_8	gmst	CDS	87242126	87242140	487.357025	-	2	ID=g18878.t2.CDS6;Parent=g18878.t2
HiC_scaffold_8	gmst	exon	87242126	87242140	487.357025	-	2	ID=g18878.t2.exon6;Parent=g18878.t2
HiC_scaffold_8	gmst	CDS	87242126	87242140	495.192609	-	2	ID=g18878.t4.CDS6;Parent=g18878.t4
HiC_scaffold_8	gmst	exon	87242126	87242140	495.192609	-	2	ID=g18878.t4.exon6;Parent=g18878.t4
HiC_scaffold_8	gmst	intron	87242141	87243493	487.357025	-	0	ID=g18878.t2.intron6;Parent=g18878.t2
HiC_scaffold_8	gmst	intron	87242141	87243493	495.192609	-	0	ID=g18878.t4.intron6;Parent=g18878.t4
HiC_scaffold_8	gmst	CDS	87243494	87243660	327.034896	-	1	ID=g18878.t3.CDS6;Parent=g18878.t3
HiC_scaffold_8	gmst	exon	87243494	87243660	327.034896	-	1	ID=g18878.t3.exon6;Parent=g18878.t3
HiC_scaffold_8	gmst	CDS	87243494	87243660	327.820607	-	1	ID=g18878.t1.CDS6;Parent=g18878.t1
HiC_scaffold_8	gmst	exon	87243494	87243660	327.820607	-	1	ID=g18878.t1.exon6;Parent=g18878.t1
HiC_scaffold_8	gmst	CDS	87243494	87243660	487.357025	-	1	ID=g18878.t2.CDS7;Parent=g18878.t2
HiC_scaffold_8	gmst	exon	87243494	87243660	487.357025	-	1	ID=g18878.t2.exon7;Parent=g18878.t2
HiC_scaffold_8	gmst	CDS	87243494	87243660	495.192609	-	1	ID=g18878.t4.CDS7;Parent=g18878.t4
HiC_scaffold_8	gmst	exon	87243494	87243660	495.192609	-	1	ID=g18878.t4.exon7;Parent=g18878.t4
HiC_scaffold_8	gmst	intron	87243661	87243957	327.034896	-	0	ID=g18878.t3.intron6;Parent=g18878.t3
HiC_scaffold_8	gmst	intron	87243661	87243957	327.820607	-	0	ID=g18878.t1.intron6;Parent=g18878.t1
HiC_scaffold_8	gmst	intron	87243661	87243957	487.357025	-	0	ID=g18878.t2.intron7;Parent=g18878.t2
HiC_scaffold_8	gmst	intron	87243661	87243957	495.192609	-	0	ID=g18878.t4.intron7;Parent=g18878.t4
HiC_scaffold_8	gmst	CDS	87243958	87244100	327.034896	-	0	ID=g18878.t3.CDS7;Parent=g18878.t3
HiC_scaffold_8	gmst	exon	87243958	87244100	327.034896	-	0	ID=g18878.t3.exon7;Parent=g18878.t3
HiC_scaffold_8	gmst	CDS	87243958	87244100	327.820607	-	0	ID=g18878.t1.CDS7;Parent=g18878.t1
HiC_scaffold_8	gmst	exon	87243958	87244100	327.820607	-	0	ID=g18878.t1.exon7;Parent=g18878.t1
HiC_scaffold_8	gmst	CDS	87243958	87244100	487.357025	-	0	ID=g18878.t2.CDS8;Parent=g18878.t2
HiC_scaffold_8	gmst	exon	87243958	87244100	487.357025	-	0	ID=g18878.t2.exon8;Parent=g18878.t2
HiC_scaffold_8	gmst	CDS	87243958	87244100	495.192609	-	0	ID=g18878.t4.CDS8;Parent=g18878.t4
HiC_scaffold_8	gmst	exon	87243958	87244100	495.192609	-	0	ID=g18878.t4.exon8;Parent=g18878.t4
HiC_scaffold_8	gmst	intron	87244101	87244343	327.034896	-	0	ID=g18878.t3.intron7;Parent=g18878.t3
HiC_scaffold_8	gmst	intron	87244101	87244343	327.820607	-	0	ID=g18878.t1.intron7;Parent=g18878.t1
HiC_scaffold_8	gmst	intron	87244101	87244343	487.357025	-	0	ID=g18878.t2.intron8;Parent=g18878.t2
HiC_scaffold_8	gmst	intron	87244101	87244343	495.192609	-	0	ID=g18878.t4.intron8;Parent=g18878.t4
HiC_scaffold_8	gmst	CDS	87244344	87244469	327.034896	-	0	ID=g18878.t3.CDS8;Parent=g18878.t3
HiC_scaffold_8	gmst	exon	87244344	87244469	327.034896	-	0	ID=g18878.t3.exon8;Parent=g18878.t3
HiC_scaffold_8	gmst	CDS	87244344	87244469	327.820607	-	0	ID=g18878.t1.CDS8;Parent=g18878.t1
HiC_scaffold_8	gmst	exon	87244344	87244469	327.820607	-	0	ID=g18878.t1.exon8;Parent=g18878.t1
HiC_scaffold_8	gmst	CDS	87244344	87244469	487.357025	-	0	ID=g18878.t2.CDS9;Parent=g18878.t2
HiC_scaffold_8	gmst	exon	87244344	87244469	487.357025	-	0	ID=g18878.t2.exon9;Parent=g18878.t2
HiC_scaffold_8	gmst	CDS	87244344	87244469	495.192609	-	0	ID=g18878.t4.CDS9;Parent=g18878.t4
HiC_scaffold_8	gmst	exon	87244344	87244469	495.192609	-	0	ID=g18878.t4.exon9;Parent=g18878.t4
HiC_scaffold_8	gmst	intron	87244470	87244688	327.034896	-	0	ID=g18878.t3.intron8;Parent=g18878.t3
HiC_scaffold_8	gmst	intron	87244470	87244688	327.820607	-	0	ID=g18878.t1.intron8;Parent=g18878.t1
HiC_scaffold_8	gmst	intron	87244470	87244688	487.357025	-	0	ID=g18878.t2.intron9;Parent=g18878.t2
HiC_scaffold_8	gmst	intron	87244470	87244688	495.192609	-	0	ID=g18878.t4.intron9;Parent=g18878.t4
HiC_scaffold_8	gmst	CDS	87244689	87244820	327.034896	-	0	ID=g18878.t3.CDS9;Parent=g18878.t3
HiC_scaffold_8	gmst	exon	87244689	87244820	327.034896	-	0	ID=g18878.t3.exon9;Parent=g18878.t3
HiC_scaffold_8	gmst	CDS	87244689	87244820	327.820607	-	0	ID=g18878.t1.CDS9;Parent=g18878.t1
HiC_scaffold_8	gmst	exon	87244689	87244820	327.820607	-	0	ID=g18878.t1.exon9;Parent=g18878.t1
HiC_scaffold_8	gmst	CDS	87244689	87244820	487.357025	-	0	ID=g18878.t2.CDS10;Parent=g18878.t2
HiC_scaffold_8	gmst	exon	87244689	87244820	487.357025	-	0	ID=g18878.t2.exon10;Parent=g18878.t2
HiC_scaffold_8	gmst	CDS	87244689	87244820	495.192609	-	0	ID=g18878.t4.CDS10;Parent=g18878.t4
HiC_scaffold_8	gmst	exon	87244689	87244820	495.192609	-	0	ID=g18878.t4.exon10;Parent=g18878.t4
HiC_scaffold_8	gmst	intron	87244821	87244902	327.034896	-	0	ID=g18878.t3.intron9;Parent=g18878.t3
HiC_scaffold_8	gmst	intron	87244821	87244902	327.820607	-	0	ID=g18878.t1.intron9;Parent=g18878.t1
HiC_scaffold_8	gmst	intron	87244821	87244902	487.357025	-	0	ID=g18878.t2.intron10;Parent=g18878.t2
HiC_scaffold_8	gmst	intron	87244821	87244902	495.192609	-	0	ID=g18878.t4.intron10;Parent=g18878.t4
HiC_scaffold_8	gmst	CDS	87244903	87245064	327.034896	-	0	ID=g18878.t3.CDS10;Parent=g18878.t3
HiC_scaffold_8	gmst	exon	87244903	87245064	327.034896	-	0	ID=g18878.t3.exon10;Parent=g18878.t3
HiC_scaffold_8	gmst	CDS	87244903	87245064	327.820607	-	0	ID=g18878.t1.CDS10;Parent=g18878.t1
HiC_scaffold_8	gmst	exon	87244903	87245064	327.820607	-	0	ID=g18878.t1.exon10;Parent=g18878.t1
HiC_scaffold_8	gmst	CDS	87244903	87245064	487.357025	-	0	ID=g18878.t2.CDS11;Parent=g18878.t2
HiC_scaffold_8	gmst	exon	87244903	87245064	487.357025	-	0	ID=g18878.t2.exon11;Parent=g18878.t2
HiC_scaffold_8	gmst	CDS	87244903	87245064	495.192609	-	0	ID=g18878.t4.CDS11;Parent=g18878.t4
HiC_scaffold_8	gmst	exon	87244903	87245064	495.192609	-	0	ID=g18878.t4.exon11;Parent=g18878.t4
HiC_scaffold_8	gmst	intron	87245065	87245226	327.034896	-	0	ID=g18878.t3.intron10;Parent=g18878.t3
HiC_scaffold_8	gmst	intron	87245065	87245226	327.820607	-	0	ID=g18878.t1.intron10;Parent=g18878.t1
HiC_scaffold_8	gmst	intron	87245065	87245226	487.357025	-	0	ID=g18878.t2.intron11;Parent=g18878.t2
HiC_scaffold_8	gmst	intron	87245065	87245226	495.192609	-	0	ID=g18878.t4.intron11;Parent=g18878.t4
HiC_scaffold_8	gmst	CDS	87245227	87245376	327.034896	-	0	ID=g18878.t3.CDS11;Parent=g18878.t3
HiC_scaffold_8	gmst	exon	87245227	87245376	327.034896	-	0	ID=g18878.t3.exon11;Parent=g18878.t3
HiC_scaffold_8	gmst	CDS	87245227	87245376	327.820607	-	0	ID=g18878.t1.CDS11;Parent=g18878.t1
HiC_scaffold_8	gmst	exon	87245227	87245376	327.820607	-	0	ID=g18878.t1.exon11;Parent=g18878.t1
HiC_scaffold_8	gmst	CDS	87245227	87245376	487.357025	-	0	ID=g18878.t2.CDS12;Parent=g18878.t2
HiC_scaffold_8	gmst	exon	87245227	87245376	487.357025	-	0	ID=g18878.t2.exon12;Parent=g18878.t2
HiC_scaffold_8	gmst	CDS	87245227	87245376	495.192609	-	0	ID=g18878.t4.CDS12;Parent=g18878.t4
HiC_scaffold_8	gmst	exon	87245227	87245376	495.192609	-	0	ID=g18878.t4.exon12;Parent=g18878.t4
HiC_scaffold_8	gmst	intron	87245377	87245483	327.034896	-	0	ID=g18878.t3.intron11;Parent=g18878.t3
HiC_scaffold_8	gmst	intron	87245377	87245483	327.820607	-	0	ID=g18878.t1.intron11;Parent=g18878.t1
HiC_scaffold_8	gmst	intron	87245377	87245483	487.357025	-	0	ID=g18878.t2.intron12;Parent=g18878.t2
HiC_scaffold_8	gmst	intron	87245377	87245483	495.192609	-	0	ID=g18878.t4.intron12;Parent=g18878.t4
HiC_scaffold_8	gmst	CDS	87245484	87245546	327.034896	-	0	ID=g18878.t3.CDS12;Parent=g18878.t3
HiC_scaffold_8	gmst	exon	87245484	87245546	327.034896	-	0	ID=g18878.t3.exon12;Parent=g18878.t3
HiC_scaffold_8	gmst	CDS	87245484	87245546	327.820607	-	0	ID=g18878.t1.CDS12;Parent=g18878.t1
HiC_scaffold_8	gmst	exon	87245484	87245546	327.820607	-	0	ID=g18878.t1.exon12;Parent=g18878.t1
HiC_scaffold_8	gmst	CDS	87245484	87245546	487.357025	-	0	ID=g18878.t2.CDS13;Parent=g18878.t2
HiC_scaffold_8	gmst	exon	87245484	87245546	487.357025	-	0	ID=g18878.t2.exon13;Parent=g18878.t2
HiC_scaffold_8	gmst	CDS	87245484	87245546	495.192609	-	0	ID=g18878.t4.CDS13;Parent=g18878.t4
HiC_scaffold_8	gmst	exon	87245484	87245546	495.192609	-	0	ID=g18878.t4.exon13;Parent=g18878.t4
HiC_scaffold_8	gmst	intron	87245547	87245786	327.034896	-	0	ID=g18878.t3.intron12;Parent=g18878.t3
HiC_scaffold_8	gmst	intron	87245547	87245786	327.820607	-	0	ID=g18878.t1.intron12;Parent=g18878.t1
HiC_scaffold_8	gmst	intron	87245547	87245786	487.357025	-	0	ID=g18878.t2.intron13;Parent=g18878.t2
HiC_scaffold_8	gmst	intron	87245547	87245786	495.192609	-	0	ID=g18878.t4.intron13;Parent=g18878.t4
HiC_scaffold_8	gmst	CDS	87245787	87245855	327.034896	-	0	ID=g18878.t3.CDS13;Parent=g18878.t3
HiC_scaffold_8	gmst	exon	87245787	87245855	327.034896	-	0	ID=g18878.t3.exon13;Parent=g18878.t3
HiC_scaffold_8	gmst	CDS	87245787	87245855	327.820607	-	0	ID=g18878.t1.CDS13;Parent=g18878.t1
HiC_scaffold_8	gmst	exon	87245787	87245855	327.820607	-	0	ID=g18878.t1.exon13;Parent=g18878.t1
HiC_scaffold_8	gmst	CDS	87245787	87245855	487.357025	-	0	ID=g18878.t2.CDS14;Parent=g18878.t2
HiC_scaffold_8	gmst	exon	87245787	87245855	487.357025	-	0	ID=g18878.t2.exon14;Parent=g18878.t2
HiC_scaffold_8	gmst	CDS	87245787	87245855	495.192609	-	0	ID=g18878.t4.CDS14;Parent=g18878.t4
HiC_scaffold_8	gmst	exon	87245787	87245855	495.192609	-	0	ID=g18878.t4.exon14;Parent=g18878.t4
HiC_scaffold_8	gmst	intron	87245856	87246118	327.034896	-	0	ID=g18878.t3.intron13;Parent=g18878.t3
HiC_scaffold_8	gmst	intron	87245856	87246118	327.820607	-	0	ID=g18878.t1.intron13;Parent=g18878.t1
HiC_scaffold_8	gmst	intron	87245856	87246118	487.357025	-	0	ID=g18878.t2.intron14;Parent=g18878.t2
HiC_scaffold_8	gmst	intron	87245856	87246118	495.192609	-	0	ID=g18878.t4.intron14;Parent=g18878.t4
HiC_scaffold_8	gmst	CDS	87246119	87246287	327.034896	-	1	ID=g18878.t3.CDS14;Parent=g18878.t3
HiC_scaffold_8	gmst	exon	87246119	87246287	327.034896	-	1	ID=g18878.t3.exon14;Parent=g18878.t3
HiC_scaffold_8	gmst	CDS	87246119	87246287	327.820607	-	1	ID=g18878.t1.CDS14;Parent=g18878.t1
HiC_scaffold_8	gmst	exon	87246119	87246287	327.820607	-	1	ID=g18878.t1.exon14;Parent=g18878.t1
HiC_scaffold_8	gmst	CDS	87246119	87246287	487.357025	-	1	ID=g18878.t2.CDS15;Parent=g18878.t2
HiC_scaffold_8	gmst	exon	87246119	87246287	487.357025	-	1	ID=g18878.t2.exon15;Parent=g18878.t2
HiC_scaffold_8	gmst	CDS	87246119	87246287	495.192609	-	1	ID=g18878.t4.CDS15;Parent=g18878.t4
HiC_scaffold_8	gmst	exon	87246119	87246287	495.192609	-	1	ID=g18878.t4.exon15;Parent=g18878.t4
HiC_scaffold_8	gmst	intron	87246288	87246393	327.034896	-	0	ID=g18878.t3.intron14;Parent=g18878.t3
HiC_scaffold_8	gmst	intron	87246288	87246393	327.820607	-	0	ID=g18878.t1.intron14;Parent=g18878.t1
HiC_scaffold_8	gmst	intron	87246288	87246393	487.357025	-	0	ID=g18878.t2.intron15;Parent=g18878.t2
HiC_scaffold_8	gmst	intron	87246288	87246393	495.192609	-	0	ID=g18878.t4.intron15;Parent=g18878.t4
HiC_scaffold_8	gmst	CDS	87246394	87246554	327.034896	-	0	ID=g18878.t3.CDS15;Parent=g18878.t3
HiC_scaffold_8	gmst	exon	87246394	87246554	327.034896	-	0	ID=g18878.t3.exon15;Parent=g18878.t3
HiC_scaffold_8	gmst	CDS	87246394	87246554	327.820607	-	0	ID=g18878.t1.CDS15;Parent=g18878.t1
HiC_scaffold_8	gmst	exon	87246394	87246554	327.820607	-	0	ID=g18878.t1.exon15;Parent=g18878.t1
HiC_scaffold_8	gmst	CDS	87246394	87246554	487.357025	-	0	ID=g18878.t2.CDS16;Parent=g18878.t2
HiC_scaffold_8	gmst	exon	87246394	87246554	487.357025	-	0	ID=g18878.t2.exon16;Parent=g18878.t2
HiC_scaffold_8	gmst	CDS	87246394	87246554	495.192609	-	0	ID=g18878.t4.CDS16;Parent=g18878.t4
HiC_scaffold_8	gmst	exon	87246394	87246554	495.192609	-	0	ID=g18878.t4.exon16;Parent=g18878.t4
HiC_scaffold_8	gmst	intron	87246555	87247177	327.034896	-	0	ID=g18878.t3.intron15;Parent=g18878.t3
HiC_scaffold_8	gmst	intron	87246555	87247177	327.820607	-	0	ID=g18878.t1.intron15;Parent=g18878.t1
HiC_scaffold_8	gmst	intron	87246555	87247177	487.357025	-	0	ID=g18878.t2.intron16;Parent=g18878.t2
HiC_scaffold_8	gmst	intron	87246555	87247177	495.192609	-	0	ID=g18878.t4.intron16;Parent=g18878.t4
HiC_scaffold_8	gmst	CDS	87247178	87247330	327.034896	-	0	ID=g18878.t3.CDS16;Parent=g18878.t3
HiC_scaffold_8	gmst	exon	87247178	87247330	327.034896	-	0	ID=g18878.t3.exon16;Parent=g18878.t3
HiC_scaffold_8	gmst	CDS	87247178	87247330	327.820607	-	0	ID=g18878.t1.CDS16;Parent=g18878.t1
HiC_scaffold_8	gmst	exon	87247178	87247330	327.820607	-	0	ID=g18878.t1.exon16;Parent=g18878.t1
HiC_scaffold_8	gmst	CDS	87247178	87247330	487.357025	-	0	ID=g18878.t2.CDS17;Parent=g18878.t2
HiC_scaffold_8	gmst	exon	87247178	87247330	487.357025	-	0	ID=g18878.t2.exon17;Parent=g18878.t2
HiC_scaffold_8	gmst	CDS	87247178	87247330	495.192609	-	0	ID=g18878.t4.CDS17;Parent=g18878.t4
HiC_scaffold_8	gmst	exon	87247178	87247330	495.192609	-	0	ID=g18878.t4.exon17;Parent=g18878.t4
HiC_scaffold_8	gmst	intron	87247331	87247576	327.034896	-	0	ID=g18878.t3.intron16;Parent=g18878.t3
HiC_scaffold_8	gmst	intron	87247331	87247576	327.820607	-	0	ID=g18878.t1.intron16;Parent=g18878.t1
HiC_scaffold_8	gmst	intron	87247331	87247576	487.357025	-	0	ID=g18878.t2.intron17;Parent=g18878.t2
HiC_scaffold_8	gmst	intron	87247331	87247576	495.192609	-	0	ID=g18878.t4.intron17;Parent=g18878.t4
HiC_scaffold_8	gmst	CDS	87247577	87247693	327.034896	-	0	ID=g18878.t3.CDS17;Parent=g18878.t3
HiC_scaffold_8	gmst	exon	87247577	87247693	327.034896	-	0	ID=g18878.t3.exon17;Parent=g18878.t3
HiC_scaffold_8	gmst	CDS	87247577	87247693	327.820607	-	0	ID=g18878.t1.CDS17;Parent=g18878.t1
HiC_scaffold_8	gmst	exon	87247577	87247693	327.820607	-	0	ID=g18878.t1.exon17;Parent=g18878.t1
HiC_scaffold_8	gmst	CDS	87247577	87247693	487.357025	-	0	ID=g18878.t2.CDS18;Parent=g18878.t2
HiC_scaffold_8	gmst	exon	87247577	87247693	487.357025	-	0	ID=g18878.t2.exon18;Parent=g18878.t2
HiC_scaffold_8	gmst	CDS	87247577	87247693	495.192609	-	0	ID=g18878.t4.CDS18;Parent=g18878.t4
HiC_scaffold_8	gmst	exon	87247577	87247693	495.192609	-	0	ID=g18878.t4.exon18;Parent=g18878.t4
HiC_scaffold_8	gmst	intron	87247694	87247779	327.034896	-	0	ID=g18878.t3.intron17;Parent=g18878.t3
HiC_scaffold_8	gmst	intron	87247694	87247779	327.820607	-	0	ID=g18878.t1.intron17;Parent=g18878.t1
HiC_scaffold_8	gmst	intron	87247694	87247779	487.357025	-	0	ID=g18878.t2.intron18;Parent=g18878.t2
HiC_scaffold_8	gmst	intron	87247694	87247779	495.192609	-	0	ID=g18878.t4.intron18;Parent=g18878.t4
HiC_scaffold_8	gmst	CDS	87247780	87247971	327.034896	-	0	ID=g18878.t3.CDS18;Parent=g18878.t3
HiC_scaffold_8	gmst	exon	87247780	87247971	327.034896	-	0	ID=g18878.t3.exon18;Parent=g18878.t3
HiC_scaffold_8	gmst	CDS	87247780	87247971	327.820607	-	0	ID=g18878.t1.CDS18;Parent=g18878.t1
HiC_scaffold_8	gmst	exon	87247780	87247971	327.820607	-	0	ID=g18878.t1.exon18;Parent=g18878.t1
HiC_scaffold_8	gmst	CDS	87247780	87247971	487.357025	-	0	ID=g18878.t2.CDS19;Parent=g18878.t2
HiC_scaffold_8	gmst	exon	87247780	87247971	487.357025	-	0	ID=g18878.t2.exon19;Parent=g18878.t2
HiC_scaffold_8	gmst	CDS	87247780	87247971	495.192609	-	0	ID=g18878.t4.CDS19;Parent=g18878.t4
HiC_scaffold_8	gmst	exon	87247780	87247971	495.192609	-	0	ID=g18878.t4.exon19;Parent=g18878.t4
HiC_scaffold_8	gmst	intron	87247972	87248147	327.034896	-	0	ID=g18878.t3.intron18;Parent=g18878.t3
HiC_scaffold_8	gmst	intron	87247972	87248147	327.820607	-	0	ID=g18878.t1.intron18;Parent=g18878.t1
HiC_scaffold_8	gmst	intron	87247972	87248147	487.357025	-	0	ID=g18878.t2.intron19;Parent=g18878.t2
HiC_scaffold_8	gmst	intron	87247972	87248147	495.192609	-	0	ID=g18878.t4.intron19;Parent=g18878.t4
HiC_scaffold_8	gmst	CDS	87248148	87248252	327.034896	-	0	ID=g18878.t3.CDS19;Parent=g18878.t3
HiC_scaffold_8	gmst	exon	87248148	87248252	327.034896	-	0	ID=g18878.t3.exon19;Parent=g18878.t3
HiC_scaffold_8	gmst	CDS	87248148	87248252	327.820607	-	0	ID=g18878.t1.CDS19;Parent=g18878.t1
HiC_scaffold_8	gmst	exon	87248148	87248252	327.820607	-	0	ID=g18878.t1.exon19;Parent=g18878.t1
HiC_scaffold_8	gmst	CDS	87248148	87248252	487.357025	-	0	ID=g18878.t2.CDS20;Parent=g18878.t2
HiC_scaffold_8	gmst	exon	87248148	87248252	487.357025	-	0	ID=g18878.t2.exon20;Parent=g18878.t2
HiC_scaffold_8	gmst	CDS	87248148	87248252	495.192609	-	0	ID=g18878.t4.CDS20;Parent=g18878.t4
HiC_scaffold_8	gmst	exon	87248148	87248252	495.192609	-	0	ID=g18878.t4.exon20;Parent=g18878.t4
HiC_scaffold_8	gmst	intron	87248253	87248365	327.034896	-	0	ID=g18878.t3.intron19;Parent=g18878.t3
HiC_scaffold_8	gmst	intron	87248253	87248365	327.820607	-	0	ID=g18878.t1.intron19;Parent=g18878.t1
HiC_scaffold_8	gmst	intron	87248253	87248365	487.357025	-	0	ID=g18878.t2.intron20;Parent=g18878.t2
HiC_scaffold_8	gmst	intron	87248253	87248365	495.192609	-	0	ID=g18878.t4.intron20;Parent=g18878.t4
HiC_scaffold_8	gmst	CDS	87248366	87248525	327.034896	-	1	ID=g18878.t3.CDS20;Parent=g18878.t3
HiC_scaffold_8	gmst	exon	87248366	87248525	327.034896	-	1	ID=g18878.t3.exon20;Parent=g18878.t3
HiC_scaffold_8	gmst	CDS	87248366	87248525	327.820607	-	1	ID=g18878.t1.CDS20;Parent=g18878.t1
HiC_scaffold_8	gmst	exon	87248366	87248525	327.820607	-	1	ID=g18878.t1.exon20;Parent=g18878.t1
HiC_scaffold_8	gmst	CDS	87248366	87248525	487.357025	-	1	ID=g18878.t2.CDS21;Parent=g18878.t2
HiC_scaffold_8	gmst	exon	87248366	87248525	487.357025	-	1	ID=g18878.t2.exon21;Parent=g18878.t2
HiC_scaffold_8	gmst	CDS	87248366	87248525	495.192609	-	1	ID=g18878.t4.CDS21;Parent=g18878.t4
HiC_scaffold_8	gmst	exon	87248366	87248525	495.192609	-	1	ID=g18878.t4.exon21;Parent=g18878.t4
HiC_scaffold_8	gmst	intron	87248526	87248648	327.034896	-	0	ID=g18878.t3.intron20;Parent=g18878.t3
HiC_scaffold_8	gmst	intron	87248526	87248648	327.820607	-	0	ID=g18878.t1.intron20;Parent=g18878.t1
HiC_scaffold_8	gmst	intron	87248526	87248648	487.357025	-	0	ID=g18878.t2.intron21;Parent=g18878.t2
HiC_scaffold_8	gmst	intron	87248526	87248648	495.192609	-	0	ID=g18878.t4.intron21;Parent=g18878.t4
HiC_scaffold_8	gmst	CDS	87248649	87248727	327.034896	-	2	ID=g18878.t3.CDS21;Parent=g18878.t3
HiC_scaffold_8	gmst	exon	87248649	87248727	327.034896	-	2	ID=g18878.t3.exon21;Parent=g18878.t3
HiC_scaffold_8	gmst	CDS	87248649	87248727	327.820607	-	2	ID=g18878.t1.CDS21;Parent=g18878.t1
HiC_scaffold_8	gmst	exon	87248649	87248727	327.820607	-	2	ID=g18878.t1.exon21;Parent=g18878.t1
HiC_scaffold_8	gmst	CDS	87248649	87248727	487.357025	-	2	ID=g18878.t2.CDS22;Parent=g18878.t2
HiC_scaffold_8	gmst	exon	87248649	87248727	487.357025	-	2	ID=g18878.t2.exon22;Parent=g18878.t2
HiC_scaffold_8	gmst	CDS	87248649	87248727	495.192609	-	2	ID=g18878.t4.CDS22;Parent=g18878.t4
HiC_scaffold_8	gmst	exon	87248649	87248727	495.192609	-	2	ID=g18878.t4.exon22;Parent=g18878.t4
HiC_scaffold_8	gmst	intron	87248728	87248803	327.034896	-	0	ID=g18878.t3.intron21;Parent=g18878.t3
HiC_scaffold_8	gmst	intron	87248728	87248803	327.820607	-	0	ID=g18878.t1.intron21;Parent=g18878.t1
HiC_scaffold_8	gmst	intron	87248728	87248803	487.357025	-	0	ID=g18878.t2.intron22;Parent=g18878.t2
HiC_scaffold_8	gmst	intron	87248728	87248803	495.192609	-	0	ID=g18878.t4.intron22;Parent=g18878.t4
HiC_scaffold_8	gmst	CDS	87248804	87249008	327.034896	-	0	ID=g18878.t3.CDS22;Parent=g18878.t3
HiC_scaffold_8	gmst	exon	87248804	87249008	327.034896	-	0	ID=g18878.t3.exon22;Parent=g18878.t3
HiC_scaffold_8	gmst	CDS	87248804	87249008	327.820607	-	0	ID=g18878.t1.CDS22;Parent=g18878.t1
HiC_scaffold_8	gmst	exon	87248804	87249008	327.820607	-	0	ID=g18878.t1.exon22;Parent=g18878.t1
HiC_scaffold_8	gmst	CDS	87248804	87249008	487.357025	-	0	ID=g18878.t2.CDS23;Parent=g18878.t2
HiC_scaffold_8	gmst	exon	87248804	87249008	487.357025	-	0	ID=g18878.t2.exon23;Parent=g18878.t2
HiC_scaffold_8	gmst	CDS	87248804	87249008	495.192609	-	0	ID=g18878.t4.CDS23;Parent=g18878.t4
HiC_scaffold_8	gmst	exon	87248804	87249008	495.192609	-	0	ID=g18878.t4.exon23;Parent=g18878.t4
HiC_scaffold_8	gmst	intron	87249009	87249139	327.034896	-	0	ID=g18878.t3.intron22;Parent=g18878.t3
HiC_scaffold_8	gmst	intron	87249009	87249139	327.820607	-	0	ID=g18878.t1.intron22;Parent=g18878.t1
HiC_scaffold_8	gmst	intron	87249009	87249139	487.357025	-	0	ID=g18878.t2.intron23;Parent=g18878.t2
HiC_scaffold_8	gmst	intron	87249009	87249139	495.192609	-	0	ID=g18878.t4.intron23;Parent=g18878.t4
HiC_scaffold_8	gmst	CDS	87249140	87249337	327.034896	-	0	ID=g18878.t3.CDS23;Parent=g18878.t3
HiC_scaffold_8	gmst	exon	87249140	87249337	327.034896	-	0	ID=g18878.t3.exon23;Parent=g18878.t3
HiC_scaffold_8	gmst	CDS	87249140	87249337	327.820607	-	0	ID=g18878.t1.CDS23;Parent=g18878.t1
HiC_scaffold_8	gmst	exon	87249140	87249337	327.820607	-	0	ID=g18878.t1.exon23;Parent=g18878.t1
HiC_scaffold_8	gmst	CDS	87249140	87249337	487.357025	-	0	ID=g18878.t2.CDS24;Parent=g18878.t2
HiC_scaffold_8	gmst	exon	87249140	87249337	487.357025	-	0	ID=g18878.t2.exon24;Parent=g18878.t2
HiC_scaffold_8	gmst	CDS	87249140	87249337	495.192609	-	0	ID=g18878.t4.CDS24;Parent=g18878.t4
HiC_scaffold_8	gmst	exon	87249140	87249337	495.192609	-	0	ID=g18878.t4.exon24;Parent=g18878.t4
HiC_scaffold_8	gmst	intron	87249338	87249681	327.034896	-	0	ID=g18878.t3.intron23;Parent=g18878.t3
HiC_scaffold_8	gmst	intron	87249338	87249681	327.820607	-	0	ID=g18878.t1.intron23;Parent=g18878.t1
HiC_scaffold_8	gmst	intron	87249338	87249681	487.357025	-	0	ID=g18878.t2.intron24;Parent=g18878.t2
HiC_scaffold_8	gmst	intron	87249338	87249681	495.192609	-	0	ID=g18878.t4.intron24;Parent=g18878.t4
HiC_scaffold_8	gmst	CDS	87249682	87249873	327.034896	-	0	ID=g18878.t3.CDS24;Parent=g18878.t3
HiC_scaffold_8	gmst	exon	87249682	87249873	327.034896	-	0	ID=g18878.t3.exon24;Parent=g18878.t3
HiC_scaffold_8	gmst	CDS	87249682	87249873	327.820607	-	0	ID=g18878.t1.CDS24;Parent=g18878.t1
HiC_scaffold_8	gmst	exon	87249682	87249873	327.820607	-	0	ID=g18878.t1.exon24;Parent=g18878.t1
HiC_scaffold_8	gmst	CDS	87249682	87249873	487.357025	-	0	ID=g18878.t2.CDS25;Parent=g18878.t2
HiC_scaffold_8	gmst	exon	87249682	87249873	487.357025	-	0	ID=g18878.t2.exon25;Parent=g18878.t2
HiC_scaffold_8	gmst	CDS	87249682	87249873	495.192609	-	0	ID=g18878.t4.CDS25;Parent=g18878.t4
HiC_scaffold_8	gmst	exon	87249682	87249873	495.192609	-	0	ID=g18878.t4.exon25;Parent=g18878.t4
HiC_scaffold_8	gmst	intron	87249874	87251118	327.820607	-	0	ID=g18878.t1.intron24;Parent=g18878.t1
HiC_scaffold_8	gmst	intron	87249874	87251118	495.192609	-	0	ID=g18878.t4.intron25;Parent=g18878.t4
HiC_scaffold_8	gmst	intron	87249874	87255636	327.034896	-	0	ID=g18878.t3.intron24;Parent=g18878.t3
HiC_scaffold_8	gmst	intron	87249874	87255636	487.357025	-	0	ID=g18878.t2.intron25;Parent=g18878.t2
HiC_scaffold_8	gmst	CDS	87251119	87251139	327.820607	-	0	ID=g18878.t1.CDS25;Parent=g18878.t1
HiC_scaffold_8	gmst	exon	87251119	87251139	327.820607	-	0	ID=g18878.t1.exon25;Parent=g18878.t1
HiC_scaffold_8	gmst	CDS	87251119	87251139	495.192609	-	0	ID=g18878.t4.CDS26;Parent=g18878.t4
HiC_scaffold_8	gmst	exon	87251119	87251139	495.192609	-	0	ID=g18878.t4.exon26;Parent=g18878.t4
HiC_scaffold_8	gmst	intron	87251140	87255636	327.820607	-	0	ID=g18878.t1.intron25;Parent=g18878.t1
HiC_scaffold_8	gmst	intron	87251140	87255636	495.192609	-	0	ID=g18878.t4.intron26;Parent=g18878.t4
HiC_scaffold_8	gmst	CDS	87255637	87255671	327.034896	-	2	ID=g18878.t3.CDS25;Parent=g18878.t3
HiC_scaffold_8	gmst	exon	87255637	87255671	327.034896	-	2	ID=g18878.t3.exon25;Parent=g18878.t3
HiC_scaffold_8	gmst	CDS	87255637	87255671	327.820607	-	2	ID=g18878.t1.CDS26;Parent=g18878.t1
HiC_scaffold_8	gmst	exon	87255637	87255671	327.820607	-	2	ID=g18878.t1.exon26;Parent=g18878.t1
HiC_scaffold_8	gmst	CDS	87255637	87255671	487.357025	-	2	ID=g18878.t2.CDS26;Parent=g18878.t2
HiC_scaffold_8	gmst	exon	87255637	87255671	487.357025	-	2	ID=g18878.t2.exon26;Parent=g18878.t2
HiC_scaffold_8	gmst	CDS	87255637	87255671	495.192609	-	2	ID=g18878.t4.CDS27;Parent=g18878.t4
HiC_scaffold_8	gmst	exon	87255637	87255671	495.192609	-	2	ID=g18878.t4.exon27;Parent=g18878.t4
HiC_scaffold_8	gmst	intron	87255672	87255871	327.034896	-	0	ID=g18878.t3.intron25;Parent=g18878.t3
HiC_scaffold_8	gmst	intron	87255672	87255871	327.820607	-	0	ID=g18878.t1.intron26;Parent=g18878.t1
HiC_scaffold_8	gmst	intron	87255672	87255871	487.357025	-	0	ID=g18878.t2.intron26;Parent=g18878.t2
HiC_scaffold_8	gmst	intron	87255672	87255871	495.192609	-	0	ID=g18878.t4.intron27;Parent=g18878.t4
HiC_scaffold_8	gmst	CDS	87255872	87255950	327.034896	-	0	ID=g18878.t3.CDS26;Parent=g18878.t3
HiC_scaffold_8	gmst	exon	87255872	87255950	327.034896	-	0	ID=g18878.t3.exon26;Parent=g18878.t3
HiC_scaffold_8	gmst	CDS	87255872	87255950	327.820607	-	0	ID=g18878.t1.CDS27;Parent=g18878.t1
HiC_scaffold_8	gmst	exon	87255872	87255950	327.820607	-	0	ID=g18878.t1.exon27;Parent=g18878.t1
HiC_scaffold_8	gmst	CDS	87255872	87255950	487.357025	-	0	ID=g18878.t2.CDS27;Parent=g18878.t2
HiC_scaffold_8	gmst	exon	87255872	87255950	487.357025	-	0	ID=g18878.t2.exon27;Parent=g18878.t2
HiC_scaffold_8	gmst	CDS	87255872	87255950	495.192609	-	0	ID=g18878.t4.CDS28;Parent=g18878.t4
HiC_scaffold_8	gmst	exon	87255872	87255950	495.192609	-	0	ID=g18878.t4.exon28;Parent=g18878.t4
HiC_scaffold_8	gmst	intron	87255951	87256224	327.034896	-	0	ID=g18878.t3.intron26;Parent=g18878.t3
HiC_scaffold_8	gmst	intron	87255951	87256224	327.820607	-	0	ID=g18878.t1.intron27;Parent=g18878.t1
HiC_scaffold_8	gmst	intron	87255951	87256224	487.357025	-	0	ID=g18878.t2.intron27;Parent=g18878.t2
HiC_scaffold_8	gmst	intron	87255951	87256224	495.192609	-	0	ID=g18878.t4.intron28;Parent=g18878.t4
HiC_scaffold_8	gmst	CDS	87256225	87256452	327.034896	-	0	ID=g18878.t3.CDS27;Parent=g18878.t3
HiC_scaffold_8	gmst	exon	87256225	87256452	327.034896	-	0	ID=g18878.t3.exon27;Parent=g18878.t3
HiC_scaffold_8	gmst	CDS	87256225	87256452	327.820607	-	0	ID=g18878.t1.CDS28;Parent=g18878.t1
HiC_scaffold_8	gmst	exon	87256225	87256452	327.820607	-	0	ID=g18878.t1.exon28;Parent=g18878.t1
HiC_scaffold_8	gmst	CDS	87256225	87256452	487.357025	-	0	ID=g18878.t2.CDS28;Parent=g18878.t2
HiC_scaffold_8	gmst	exon	87256225	87256452	487.357025	-	0	ID=g18878.t2.exon28;Parent=g18878.t2
HiC_scaffold_8	gmst	CDS	87256225	87256470	495.192609	-	0	ID=g18878.t4.CDS29;Parent=g18878.t4
HiC_scaffold_8	gmst	exon	87256225	87256470	495.192609	-	0	ID=g18878.t4.exon29;Parent=g18878.t4
HiC_scaffold_8	gmst	start_codon	87256450	87256452	327.034896	-	0	ID=g18878.t3.start1;Parent=g18878.t3
HiC_scaffold_8	gmst	start_codon	87256450	87256452	327.820607	-	0	ID=g18878.t1.start1;Parent=g18878.t1
HiC_scaffold_8	gmst	start_codon	87256450	87256452	487.357025	-	0	ID=g18878.t2.start1;Parent=g18878.t2
HiC_scaffold_8	gmst	intron	87256471	87258156	495.192609	-	0	ID=g18878.t4.intron29;Parent=g18878.t4
HiC_scaffold_8	gmst	CDS	87258157	87258189	495.192609	-	0	ID=g18878.t4.CDS30;Parent=g18878.t4
HiC_scaffold_8	gmst	exon	87258157	87258189	495.192609	-	0	ID=g18878.t4.exon30;Parent=g18878.t4
HiC_scaffold_8	gmst	start_codon	87258187	87258189	495.192609	-	0	ID=g18878.t4.start1;Parent=g18878.t4
HiC_scaffold_8	AUGUSTUS	stop_codon	87286459	87286461	.	-	0	ID=g18879.t1.stop1;Parent=g18879.t1
HiC_scaffold_8	AUGUSTUS	exon	87286459	87287883	.	-	.	ID=g18879.t1.exon1;Parent=g18879.t1
HiC_scaffold_8	AUGUSTUS	CDS	87286459	87287883	1.0	-	0	ID=g18879.t1.CDS1;Parent=g18879.t1
HiC_scaffold_8	AUGUSTUS	gene	87286459	87294230	.	-	.	ID=g18879
HiC_scaffold_8	AUGUSTUS	mRNA	87286459	87294230	1.0	-	.	ID=g18879.t1;Parent=g18879;em_target=9668.ENSMPUP00000007848;em_score=1271.2;em_evalue=0.0;em_tcov=.;em_OGs=COG1028@1|root,KOG1208@2759|Eukaryota,39552@33154|Opisthokonta,3BGZM@33208|Metazoa,3CYN1@33213|Bilateria,487WC@7711|Chordata,49957@7742|Vertebrata,3J2JB@40674|Mammalia,3EP91@33554|Carnivora;em_COG_cat=Q;em_desc=Chromosome 2 open reading frame 81;em_max_annot_lvl=33208|Metazoa;em_Preferred_name=C2orf81;em_PFAMs=DUF4639
HiC_scaffold_8	AUGUSTUS	intron	87287884	87288048	1.0	-	.	ID=g18879.t1.intron1;Parent=g18879.t1
HiC_scaffold_8	AUGUSTUS	exon	87288049	87288270	.	-	.	ID=g18879.t1.exon2;Parent=g18879.t1
HiC_scaffold_8	AUGUSTUS	CDS	87288049	87288270	1.0	-	0	ID=g18879.t1.CDS2;Parent=g18879.t1
HiC_scaffold_8	AUGUSTUS	intron	87288271	87288365	1.0	-	.	ID=g18879.t1.intron2;Parent=g18879.t1
HiC_scaffold_8	AUGUSTUS	exon	87288366	87288596	.	-	.	ID=g18879.t1.exon3;Parent=g18879.t1
HiC_scaffold_8	AUGUSTUS	CDS	87288366	87288596	1.0	-	0	ID=g18879.t1.CDS3;Parent=g18879.t1
HiC_scaffold_8	AUGUSTUS	intron	87288597	87294212	1.0	-	.	ID=g18879.t1.intron3;Parent=g18879.t1
HiC_scaffold_8	AUGUSTUS	exon	87294213	87294230	.	-	.	ID=g18879.t1.exon4;Parent=g18879.t1
HiC_scaffold_8	AUGUSTUS	CDS	87294213	87294230	1.0	-	0	ID=g18879.t1.CDS4;Parent=g18879.t1
HiC_scaffold_8	AUGUSTUS	start_codon	87294228	87294230	.	-	0	ID=g18879.t1.start1;Parent=g18879.t1
HiC_scaffold_8	AUGUSTUS	start_codon	87294878	87294880	.	+	0	ID=g18880.t1.start1;Parent=g18880.t1
HiC_scaffold_8	AUGUSTUS	exon	87294878	87295099	.	+	.	ID=g18880.t1.exon1;Parent=g18880.t1
HiC_scaffold_8	AUGUSTUS	CDS	87294878	87295099	1.0	+	0	ID=g18880.t1.CDS1;Parent=g18880.t1
HiC_scaffold_8	AUGUSTUS	gene	87294878	87298108	.	+	.	ID=g18880
HiC_scaffold_8	AUGUSTUS	mRNA	87294878	87298108	1.0	+	.	ID=g18880.t1;Parent=g18880;em_target=9668.ENSMPUP00000007861;em_score=752.5;em_evalue=2e-229;em_tcov=.;em_OGs=28JFT@1|root,2QRUZ@2759|Eukaryota,39TF6@33154|Opisthokonta,3B9FN@33208|Metazoa,3CVNI@33213|Bilateria,483ZU@7711|Chordata,48WTZ@7742|Vertebrata,3JEU7@40674|Mammalia,3EU2I@33554|Carnivora;em_COG_cat=S;em_desc=WD repeat domain 54;em_max_annot_lvl=33208|Metazoa;em_Preferred_name=WDR54;em_PFAMs=WD40
HiC_scaffold_8	AUGUSTUS	intron	87295100	87295260	1.0	+	.	ID=g18880.t1.intron1;Parent=g18880.t1
HiC_scaffold_8	AUGUSTUS	exon	87295261	87295323	.	+	.	ID=g18880.t1.exon2;Parent=g18880.t1
HiC_scaffold_8	AUGUSTUS	CDS	87295261	87295323	1.0	+	0	ID=g18880.t1.CDS2;Parent=g18880.t1
HiC_scaffold_8	AUGUSTUS	intron	87295324	87295753	1.0	+	.	ID=g18880.t1.intron2;Parent=g18880.t1
HiC_scaffold_8	AUGUSTUS	exon	87295754	87295820	.	+	.	ID=g18880.t1.exon3;Parent=g18880.t1
HiC_scaffold_8	AUGUSTUS	CDS	87295754	87295820	1.0	+	0	ID=g18880.t1.CDS3;Parent=g18880.t1
HiC_scaffold_8	AUGUSTUS	intron	87295821	87295912	1.0	+	.	ID=g18880.t1.intron3;Parent=g18880.t1
HiC_scaffold_8	AUGUSTUS	exon	87295913	87295966	.	+	.	ID=g18880.t1.exon4;Parent=g18880.t1
HiC_scaffold_8	AUGUSTUS	CDS	87295913	87295966	1.0	+	2	ID=g18880.t1.CDS4;Parent=g18880.t1
HiC_scaffold_8	AUGUSTUS	intron	87295967	87296295	1.0	+	.	ID=g18880.t1.intron4;Parent=g18880.t1
HiC_scaffold_8	AUGUSTUS	exon	87296296	87296423	.	+	.	ID=g18880.t1.exon5;Parent=g18880.t1
HiC_scaffold_8	AUGUSTUS	CDS	87296296	87296423	1.0	+	2	ID=g18880.t1.CDS5;Parent=g18880.t1
HiC_scaffold_8	AUGUSTUS	intron	87296424	87297300	1.0	+	.	ID=g18880.t1.intron5;Parent=g18880.t1
HiC_scaffold_8	AUGUSTUS	exon	87297301	87297401	.	+	.	ID=g18880.t1.exon6;Parent=g18880.t1
HiC_scaffold_8	AUGUSTUS	CDS	87297301	87297401	1.0	+	0	ID=g18880.t1.CDS6;Parent=g18880.t1
HiC_scaffold_8	AUGUSTUS	intron	87297402	87297475	1.0	+	.	ID=g18880.t1.intron6;Parent=g18880.t1
HiC_scaffold_8	AUGUSTUS	exon	87297476	87297638	.	+	.	ID=g18880.t1.exon7;Parent=g18880.t1
HiC_scaffold_8	AUGUSTUS	CDS	87297476	87297638	1.0	+	1	ID=g18880.t1.CDS7;Parent=g18880.t1
HiC_scaffold_8	AUGUSTUS	intron	87297639	87297824	1.0	+	.	ID=g18880.t1.intron7;Parent=g18880.t1
HiC_scaffold_8	AUGUSTUS	exon	87297825	87297899	.	+	.	ID=g18880.t1.exon8;Parent=g18880.t1
HiC_scaffold_8	AUGUSTUS	CDS	87297825	87297899	1.0	+	0	ID=g18880.t1.CDS8;Parent=g18880.t1
HiC_scaffold_8	AUGUSTUS	intron	87297900	87297976	1.0	+	.	ID=g18880.t1.intron8;Parent=g18880.t1
HiC_scaffold_8	AUGUSTUS	exon	87297977	87298108	.	+	.	ID=g18880.t1.exon9;Parent=g18880.t1
HiC_scaffold_8	AUGUSTUS	CDS	87297977	87298108	1.0	+	0	ID=g18880.t1.CDS9;Parent=g18880.t1
HiC_scaffold_8	AUGUSTUS	stop_codon	87298106	87298108	.	+	0	ID=g18880.t1.stop1;Parent=g18880.t1
HiC_scaffold_8	AUGUSTUS	stop_codon	87298640	87298642	.	-	0	ID=g18881.t1.stop1;Parent=g18881.t1
HiC_scaffold_8	AUGUSTUS	stop_codon	87298640	87298642	.	-	0	ID=g18881.t2.stop1;Parent=g18881.t2
HiC_scaffold_8	AUGUSTUS	exon	87298640	87298974	.	-	.	ID=g18881.t1.exon1;Parent=g18881.t1
HiC_scaffold_8	AUGUSTUS	exon	87298640	87298974	.	-	.	ID=g18881.t2.exon1;Parent=g18881.t2
HiC_scaffold_8	AUGUSTUS	CDS	87298640	87298974	0.99	-	2	ID=g18881.t1.CDS1;Parent=g18881.t1
HiC_scaffold_8	AUGUSTUS	CDS	87298640	87298974	1.0	-	2	ID=g18881.t2.CDS1;Parent=g18881.t2
HiC_scaffold_8	AUGUSTUS	gene	87298640	87313310	.	-	.	ID=g18881
HiC_scaffold_8	AUGUSTUS	mRNA	87298640	87313310	.	-	.	ID=g18881.t2;Parent=g18881;em_target=9668.ENSMPUP00000007866;em_score=1256.7;em_evalue=0.0;em_tcov=.;em_OGs=28JHG@1|root,2QRWR@2759|Eukaryota,38H1G@33154|Opisthokonta,3BGZC@33208|Metazoa,3CTI3@33213|Bilateria,482EX@7711|Chordata,491EF@7742|Vertebrata,3J2DM@40674|Mammalia,3EURA@33554|Carnivora;em_COG_cat=T;em_desc=Rhotekin;em_max_annot_lvl=33208|Metazoa;em_Preferred_name=RTKN;em_PFAMs=Anillin,PH;em_GOs=GO:0003674,GO:0004857,GO:0005095,GO:0005488,GO:0005515,GO:0005575,GO:0005622,GO:0005623,GO:0005737,GO:0005829,GO:0007154,GO:0007165,GO:0007264,GO:0007265,GO:0007266,GO:0008150,GO:0009987,GO:0010941,GO:0017016,GO:0017048,GO:0017049,GO:0019899,GO:0023052,GO:0030234,GO:0030695,GO:0031267,GO:0034260,GO:0035556,GO:0042981,GO:0043067,GO:0043086,GO:0043087,GO:0044092,GO:0044424,GO:0044444,GO:0044464,GO:0048519,GO:0050789,GO:0050790,GO:0050794,GO:0050896,GO:0051020,GO:0051336,GO:0051346,GO:0051716,GO:0060589,GO:0065007,GO:0065009,GO:0098772
HiC_scaffold_8	AUGUSTUS	mRNA	87298640	87313310	0.99	-	.	ID=g18881.t1;Parent=g18881;em_target=9668.ENSMPUP00000007866;em_score=1288.0;em_evalue=0.0;em_tcov=.;em_OGs=28JHG@1|root,2QRWR@2759|Eukaryota,38H1G@33154|Opisthokonta,3BGZC@33208|Metazoa,3CTI3@33213|Bilateria,482EX@7711|Chordata,491EF@7742|Vertebrata,3J2DM@40674|Mammalia,3EURA@33554|Carnivora;em_COG_cat=T;em_desc=Rhotekin;em_max_annot_lvl=33208|Metazoa;em_Preferred_name=RTKN;em_PFAMs=Anillin,PH;em_GOs=GO:0003674,GO:0004857,GO:0005095,GO:0005488,GO:0005515,GO:0005575,GO:0005622,GO:0005623,GO:0005737,GO:0005829,GO:0007154,GO:0007165,GO:0007264,GO:0007265,GO:0007266,GO:0008150,GO:0009987,GO:0010941,GO:0017016,GO:0017048,GO:0017049,GO:0019899,GO:0023052,GO:0030234,GO:0030695,GO:0031267,GO:0034260,GO:0035556,GO:0042981,GO:0043067,GO:0043086,GO:0043087,GO:0044092,GO:0044424,GO:0044444,GO:0044464,GO:0048519,GO:0050789,GO:0050790,GO:0050794,GO:0050896,GO:0051020,GO:0051336,GO:0051346,GO:0051716,GO:0060589,GO:0065007,GO:0065009,GO:0098772
HiC_scaffold_8	AUGUSTUS	intron	87298975	87299560	1.0	-	.	ID=g18881.t1.intron1;Parent=g18881.t1
HiC_scaffold_8	AUGUSTUS	intron	87298975	87299560	1.0	-	.	ID=g18881.t2.intron1;Parent=g18881.t2
HiC_scaffold_8	AUGUSTUS	exon	87299561	87299665	.	-	.	ID=g18881.t1.exon2;Parent=g18881.t1
HiC_scaffold_8	AUGUSTUS	exon	87299561	87299665	.	-	.	ID=g18881.t2.exon2;Parent=g18881.t2
HiC_scaffold_8	AUGUSTUS	CDS	87299561	87299665	1.0	-	2	ID=g18881.t1.CDS2;Parent=g18881.t1
HiC_scaffold_8	AUGUSTUS	CDS	87299561	87299665	1.0	-	2	ID=g18881.t2.CDS2;Parent=g18881.t2
HiC_scaffold_8	AUGUSTUS	intron	87299666	87299825	1.0	-	.	ID=g18881.t1.intron2;Parent=g18881.t1
HiC_scaffold_8	AUGUSTUS	intron	87299666	87299825	1.0	-	.	ID=g18881.t2.intron2;Parent=g18881.t2
HiC_scaffold_8	AUGUSTUS	exon	87299826	87299994	.	-	.	ID=g18881.t1.exon3;Parent=g18881.t1
HiC_scaffold_8	AUGUSTUS	exon	87299826	87299994	.	-	.	ID=g18881.t2.exon3;Parent=g18881.t2
HiC_scaffold_8	AUGUSTUS	CDS	87299826	87299994	1.0	-	0	ID=g18881.t1.CDS3;Parent=g18881.t1
HiC_scaffold_8	AUGUSTUS	CDS	87299826	87299994	1.0	-	0	ID=g18881.t2.CDS3;Parent=g18881.t2
HiC_scaffold_8	AUGUSTUS	intron	87299995	87300633	1.0	-	.	ID=g18881.t1.intron3;Parent=g18881.t1
HiC_scaffold_8	AUGUSTUS	intron	87299995	87300633	1.0	-	.	ID=g18881.t2.intron3;Parent=g18881.t2
HiC_scaffold_8	AUGUSTUS	exon	87300634	87300762	.	-	.	ID=g18881.t1.exon4;Parent=g18881.t1
HiC_scaffold_8	AUGUSTUS	exon	87300634	87300762	.	-	.	ID=g18881.t2.exon4;Parent=g18881.t2
HiC_scaffold_8	AUGUSTUS	CDS	87300634	87300762	1.0	-	0	ID=g18881.t1.CDS4;Parent=g18881.t1
HiC_scaffold_8	AUGUSTUS	CDS	87300634	87300762	1.0	-	0	ID=g18881.t2.CDS4;Parent=g18881.t2
HiC_scaffold_8	AUGUSTUS	intron	87300763	87300998	1.0	-	.	ID=g18881.t1.intron4;Parent=g18881.t1
HiC_scaffold_8	AUGUSTUS	intron	87300763	87300998	1.0	-	.	ID=g18881.t2.intron4;Parent=g18881.t2
HiC_scaffold_8	AUGUSTUS	exon	87300999	87301105	.	-	.	ID=g18881.t1.exon5;Parent=g18881.t1
HiC_scaffold_8	AUGUSTUS	exon	87300999	87301105	.	-	.	ID=g18881.t2.exon5;Parent=g18881.t2
HiC_scaffold_8	AUGUSTUS	CDS	87300999	87301105	1.0	-	2	ID=g18881.t1.CDS5;Parent=g18881.t1
HiC_scaffold_8	AUGUSTUS	CDS	87300999	87301105	1.0	-	2	ID=g18881.t2.CDS5;Parent=g18881.t2
HiC_scaffold_8	AUGUSTUS	intron	87301106	87301207	1.0	-	.	ID=g18881.t1.intron5;Parent=g18881.t1
HiC_scaffold_8	AUGUSTUS	intron	87301106	87301207	1.0	-	.	ID=g18881.t2.intron5;Parent=g18881.t2
HiC_scaffold_8	AUGUSTUS	exon	87301208	87301302	.	-	.	ID=g18881.t1.exon6;Parent=g18881.t1
HiC_scaffold_8	AUGUSTUS	exon	87301208	87301302	.	-	.	ID=g18881.t2.exon6;Parent=g18881.t2
HiC_scaffold_8	AUGUSTUS	CDS	87301208	87301302	1.0	-	1	ID=g18881.t1.CDS6;Parent=g18881.t1
HiC_scaffold_8	AUGUSTUS	CDS	87301208	87301302	1.0	-	1	ID=g18881.t2.CDS6;Parent=g18881.t2
HiC_scaffold_8	AUGUSTUS	intron	87301303	87302003	1.0	-	.	ID=g18881.t1.intron6;Parent=g18881.t1
HiC_scaffold_8	AUGUSTUS	intron	87301303	87302003	1.0	-	.	ID=g18881.t2.intron6;Parent=g18881.t2
HiC_scaffold_8	AUGUSTUS	exon	87302004	87302213	.	-	.	ID=g18881.t1.exon7;Parent=g18881.t1
HiC_scaffold_8	AUGUSTUS	exon	87302004	87302213	.	-	.	ID=g18881.t2.exon7;Parent=g18881.t2
HiC_scaffold_8	AUGUSTUS	CDS	87302004	87302213	1.0	-	1	ID=g18881.t1.CDS7;Parent=g18881.t1
HiC_scaffold_8	AUGUSTUS	CDS	87302004	87302213	1.0	-	1	ID=g18881.t2.CDS7;Parent=g18881.t2
HiC_scaffold_8	AUGUSTUS	intron	87302214	87302414	1.0	-	.	ID=g18881.t1.intron7;Parent=g18881.t1
HiC_scaffold_8	AUGUSTUS	intron	87302214	87302414	1.0	-	.	ID=g18881.t2.intron7;Parent=g18881.t2
HiC_scaffold_8	AUGUSTUS	exon	87302415	87302532	.	-	.	ID=g18881.t1.exon8;Parent=g18881.t1
HiC_scaffold_8	AUGUSTUS	exon	87302415	87302532	.	-	.	ID=g18881.t2.exon8;Parent=g18881.t2
HiC_scaffold_8	AUGUSTUS	CDS	87302415	87302532	1.0	-	2	ID=g18881.t1.CDS8;Parent=g18881.t1
HiC_scaffold_8	AUGUSTUS	CDS	87302415	87302532	1.0	-	2	ID=g18881.t2.CDS8;Parent=g18881.t2
HiC_scaffold_8	AUGUSTUS	intron	87302533	87302630	1.0	-	.	ID=g18881.t1.intron8;Parent=g18881.t1
HiC_scaffold_8	AUGUSTUS	intron	87302533	87302630	1.0	-	.	ID=g18881.t2.intron8;Parent=g18881.t2
HiC_scaffold_8	AUGUSTUS	exon	87302631	87302684	.	-	.	ID=g18881.t1.exon9;Parent=g18881.t1
HiC_scaffold_8	AUGUSTUS	exon	87302631	87302684	.	-	.	ID=g18881.t2.exon9;Parent=g18881.t2
HiC_scaffold_8	AUGUSTUS	CDS	87302631	87302684	1.0	-	2	ID=g18881.t1.CDS9;Parent=g18881.t1
HiC_scaffold_8	AUGUSTUS	CDS	87302631	87302684	1.0	-	2	ID=g18881.t2.CDS9;Parent=g18881.t2
HiC_scaffold_8	AUGUSTUS	intron	87302685	87302812	1.0	-	.	ID=g18881.t1.intron9;Parent=g18881.t1
HiC_scaffold_8	AUGUSTUS	intron	87302685	87302812	1.0	-	.	ID=g18881.t2.intron9;Parent=g18881.t2
HiC_scaffold_8	AUGUSTUS	exon	87302813	87302874	.	-	.	ID=g18881.t1.exon10;Parent=g18881.t1
HiC_scaffold_8	AUGUSTUS	exon	87302813	87302874	.	-	.	ID=g18881.t2.exon10;Parent=g18881.t2
HiC_scaffold_8	AUGUSTUS	CDS	87302813	87302874	1.0	-	1	ID=g18881.t1.CDS10;Parent=g18881.t1
HiC_scaffold_8	AUGUSTUS	CDS	87302813	87302874	1.0	-	1	ID=g18881.t2.CDS10;Parent=g18881.t2
HiC_scaffold_8	AUGUSTUS	intron	87302875	87304578	1.0	-	.	ID=g18881.t1.intron10;Parent=g18881.t1
HiC_scaffold_8	AUGUSTUS	intron	87302875	87304578	1.0	-	.	ID=g18881.t2.intron10;Parent=g18881.t2
HiC_scaffold_8	AUGUSTUS	exon	87304579	87304778	.	-	.	ID=g18881.t1.exon11;Parent=g18881.t1
HiC_scaffold_8	AUGUSTUS	exon	87304579	87304778	.	-	.	ID=g18881.t2.exon11;Parent=g18881.t2
HiC_scaffold_8	AUGUSTUS	CDS	87304579	87304778	1.0	-	0	ID=g18881.t1.CDS11;Parent=g18881.t1
HiC_scaffold_8	AUGUSTUS	CDS	87304579	87304778	1.0	-	0	ID=g18881.t2.CDS11;Parent=g18881.t2
HiC_scaffold_8	AUGUSTUS	intron	87304779	87311061	1.0	-	.	ID=g18881.t2.intron11;Parent=g18881.t2
HiC_scaffold_8	AUGUSTUS	intron	87304779	87313199	1.0	-	.	ID=g18881.t1.intron11;Parent=g18881.t1
HiC_scaffold_8	AUGUSTUS	exon	87311062	87311236	.	-	.	ID=g18881.t2.exon12;Parent=g18881.t2
HiC_scaffold_8	AUGUSTUS	CDS	87311062	87311236	0.98	-	1	ID=g18881.t2.CDS12;Parent=g18881.t2
HiC_scaffold_8	AUGUSTUS	intron	87311237	87312399	0.98	-	.	ID=g18881.t2.intron12;Parent=g18881.t2
HiC_scaffold_8	AUGUSTUS	exon	87312400	87312515	.	-	.	ID=g18881.t2.exon13;Parent=g18881.t2
HiC_scaffold_8	AUGUSTUS	CDS	87312400	87312515	0.81	-	0	ID=g18881.t2.CDS13;Parent=g18881.t2
HiC_scaffold_8	AUGUSTUS	intron	87312516	87313199	0.56	-	.	ID=g18881.t2.intron13;Parent=g18881.t2
HiC_scaffold_8	AUGUSTUS	exon	87313200	87313310	.	-	.	ID=g18881.t1.exon12;Parent=g18881.t1
HiC_scaffold_8	AUGUSTUS	exon	87313200	87313310	.	-	.	ID=g18881.t2.exon14;Parent=g18881.t2
HiC_scaffold_8	AUGUSTUS	CDS	87313200	87313310	0.67	-	0	ID=g18881.t2.CDS14;Parent=g18881.t2
HiC_scaffold_8	AUGUSTUS	CDS	87313200	87313310	1.0	-	0	ID=g18881.t1.CDS12;Parent=g18881.t1
HiC_scaffold_8	AUGUSTUS	start_codon	87313308	87313310	.	-	0	ID=g18881.t1.start1;Parent=g18881.t1
HiC_scaffold_8	AUGUSTUS	start_codon	87313308	87313310	.	-	0	ID=g18881.t2.start1;Parent=g18881.t2
HiC_scaffold_8	AUGUSTUS	start_codon	87322187	87322189	.	+	0	ID=g18882.t1.start1;Parent=g18882.t1
HiC_scaffold_8	AUGUSTUS	exon	87322187	87322244	.	+	.	ID=g18882.t1.exon1;Parent=g18882.t1
HiC_scaffold_8	AUGUSTUS	CDS	87322187	87322244	1.0	+	0	ID=g18882.t1.CDS1;Parent=g18882.t1
HiC_scaffold_8	AUGUSTUS	gene	87322187	87325977	.	+	.	ID=g18882
HiC_scaffold_8	AUGUSTUS	mRNA	87322187	87325977	1.0	+	.	ID=g18882.t1;Parent=g18882;em_target=9668.ENSMPUP00000007959;em_score=784.1;em_evalue=5.4e-239;em_tcov=.;em_OGs=28N5N@1|root,2QUQX@2759|Eukaryota,38DQ0@33154|Opisthokonta,3BCHW@33208|Metazoa,3CVX9@33213|Bilateria,482R2@7711|Chordata,48Y64@7742|Vertebrata,3JBAR@40674|Mammalia,3EPES@33554|Carnivora;em_COG_cat=S;em_desc=INO80 complex subunit B;em_max_annot_lvl=33208|Metazoa;em_Preferred_name=INO80B;em_KEGG_ko=ko:K11666;em_BRITE=ko00000,ko03036;em_PFAMs=PAPA-1,zf-HIT;em_GOs=GO:0000228,GO:0000785,GO:0000790,GO:0005575,GO:0005622,GO:0005623,GO:0005634,GO:0005654,GO:0005694,GO:0005730,GO:0006464,GO:0006508,GO:0006807,GO:0008150,GO:0008152,GO:0009987,GO:0016579,GO:0019538,GO:0031011,GO:0031974,GO:0031981,GO:0032991,GO:0033202,GO:0036211,GO:0043170,GO:0043226,GO:0043227,GO:0043228,GO:0043229,GO:0043231,GO:0043232,GO:0043233,GO:0043412,GO:0044237,GO:0044238,GO:0044260,GO:0044267,GO:0044422,GO:0044424,GO:0044427,GO:0044428,GO:0044446,GO:0044454,GO:0044464,GO:0070013,GO:0070603,GO:0070646,GO:0070647,GO:0071704,GO:0097346,GO:1901564,GO:1902494,GO:1904949
HiC_scaffold_8	AUGUSTUS	intron	87322245	87322474	1.0	+	.	ID=g18882.t1.intron1;Parent=g18882.t1
HiC_scaffold_8	AUGUSTUS	exon	87322475	87322667	.	+	.	ID=g18882.t1.exon2;Parent=g18882.t1
HiC_scaffold_8	AUGUSTUS	CDS	87322475	87322667	1.0	+	2	ID=g18882.t1.CDS2;Parent=g18882.t1
HiC_scaffold_8	AUGUSTUS	intron	87322668	87322883	1.0	+	.	ID=g18882.t1.intron2;Parent=g18882.t1
HiC_scaffold_8	AUGUSTUS	exon	87322884	87323002	.	+	.	ID=g18882.t1.exon3;Parent=g18882.t1
HiC_scaffold_8	AUGUSTUS	CDS	87322884	87323002	1.0	+	1	ID=g18882.t1.CDS3;Parent=g18882.t1
HiC_scaffold_8	AUGUSTUS	intron	87323003	87323172	1.0	+	.	ID=g18882.t1.intron3;Parent=g18882.t1
HiC_scaffold_8	AUGUSTUS	exon	87323173	87323342	.	+	.	ID=g18882.t1.exon4;Parent=g18882.t1
HiC_scaffold_8	AUGUSTUS	CDS	87323173	87323342	1.0	+	2	ID=g18882.t1.CDS4;Parent=g18882.t1
HiC_scaffold_8	AUGUSTUS	intron	87323343	87325446	1.0	+	.	ID=g18882.t1.intron4;Parent=g18882.t1
HiC_scaffold_8	AUGUSTUS	exon	87325447	87325977	.	+	.	ID=g18882.t1.exon5;Parent=g18882.t1
HiC_scaffold_8	AUGUSTUS	CDS	87325447	87325977	1.0	+	0	ID=g18882.t1.CDS5;Parent=g18882.t1
HiC_scaffold_8	AUGUSTUS	stop_codon	87325975	87325977	.	+	0	ID=g18882.t1.stop1;Parent=g18882.t1
HiC_scaffold_8	AUGUSTUS	start_codon	87326720	87326722	.	+	0	ID=g18883.t1.start1;Parent=g18883.t1
HiC_scaffold_8	AUGUSTUS	start_codon	87326720	87326722	.	+	0	ID=g18883.t2.start1;Parent=g18883.t2
HiC_scaffold_8	AUGUSTUS	exon	87326720	87326788	.	+	.	ID=g18883.t1.exon1;Parent=g18883.t1
HiC_scaffold_8	AUGUSTUS	exon	87326720	87326788	.	+	.	ID=g18883.t2.exon1;Parent=g18883.t2
HiC_scaffold_8	AUGUSTUS	CDS	87326720	87326788	1.0	+	0	ID=g18883.t1.CDS1;Parent=g18883.t1
HiC_scaffold_8	AUGUSTUS	CDS	87326720	87326788	1.0	+	0	ID=g18883.t2.CDS1;Parent=g18883.t2
HiC_scaffold_8	AUGUSTUS	gene	87326720	87328792	.	+	.	ID=g18883
HiC_scaffold_8	AUGUSTUS	mRNA	87326720	87328792	0.99	+	.	ID=g18883.t2;Parent=g18883;em_target=9685.ENSFCAP00000006630;em_score=599.5;em_evalue=3.3e-183;em_tcov=.;em_OGs=2A6IE@1|root,2RYC0@2759|Eukaryota,39Z14@33154|Opisthokonta,3BN5X@33208|Metazoa,3D5H2@33213|Bilateria,4844N@7711|Chordata,48XXA@7742|Vertebrata,3J1XF@40674|Mammalia,3EGAW@33554|Carnivora;em_COG_cat=S;em_desc=WW domain binding protein 1;em_max_annot_lvl=33208|Metazoa;em_Preferred_name=WBP1;em_PFAMs=WBP-1;em_GOs=GO:0003674,GO:0005488,GO:0005515,GO:0019904,GO:0050699
HiC_scaffold_8	AUGUSTUS	mRNA	87326720	87328792	1.0	+	.	ID=g18883.t1;Parent=g18883;em_target=9668.ENSMPUP00000007962;em_score=695.8;em_evalue=2.6e-212;em_tcov=.;em_OGs=2A6IE@1|root,2RYC0@2759|Eukaryota,39Z14@33154|Opisthokonta,3BN5X@33208|Metazoa,3D5H2@33213|Bilateria,4844N@7711|Chordata,48XXA@7742|Vertebrata,3J1XF@40674|Mammalia,3EGAW@33554|Carnivora;em_COG_cat=S;em_desc=WW domain binding protein 1;em_max_annot_lvl=33208|Metazoa;em_Preferred_name=WBP1;em_PFAMs=WBP-1;em_GOs=GO:0003674,GO:0005488,GO:0005515,GO:0019904,GO:0050699
HiC_scaffold_8	AUGUSTUS	intron	87326789	87327117	1.0	+	.	ID=g18883.t1.intron1;Parent=g18883.t1
HiC_scaffold_8	AUGUSTUS	intron	87326789	87327754	1.0	+	.	ID=g18883.t2.intron1;Parent=g18883.t2
HiC_scaffold_8	AUGUSTUS	exon	87327118	87327219	.	+	.	ID=g18883.t1.exon2;Parent=g18883.t1
HiC_scaffold_8	AUGUSTUS	CDS	87327118	87327219	1.0	+	0	ID=g18883.t1.CDS2;Parent=g18883.t1
HiC_scaffold_8	AUGUSTUS	intron	87327220	87327754	1.0	+	.	ID=g18883.t1.intron2;Parent=g18883.t1
HiC_scaffold_8	AUGUSTUS	exon	87327755	87327857	.	+	.	ID=g18883.t1.exon3;Parent=g18883.t1
HiC_scaffold_8	AUGUSTUS	exon	87327755	87327857	.	+	.	ID=g18883.t2.exon2;Parent=g18883.t2
HiC_scaffold_8	AUGUSTUS	CDS	87327755	87327857	1.0	+	0	ID=g18883.t1.CDS3;Parent=g18883.t1
HiC_scaffold_8	AUGUSTUS	CDS	87327755	87327857	1.0	+	0	ID=g18883.t2.CDS2;Parent=g18883.t2
HiC_scaffold_8	AUGUSTUS	intron	87327858	87327990	1.0	+	.	ID=g18883.t1.intron3;Parent=g18883.t1
HiC_scaffold_8	AUGUSTUS	intron	87327858	87327990	1.0	+	.	ID=g18883.t2.intron2;Parent=g18883.t2
HiC_scaffold_8	AUGUSTUS	exon	87327991	87328167	.	+	.	ID=g18883.t1.exon4;Parent=g18883.t1
HiC_scaffold_8	AUGUSTUS	exon	87327991	87328167	.	+	.	ID=g18883.t2.exon3;Parent=g18883.t2
HiC_scaffold_8	AUGUSTUS	CDS	87327991	87328167	1.0	+	2	ID=g18883.t1.CDS4;Parent=g18883.t1
HiC_scaffold_8	AUGUSTUS	CDS	87327991	87328167	1.0	+	2	ID=g18883.t2.CDS3;Parent=g18883.t2
HiC_scaffold_8	AUGUSTUS	intron	87328168	87328337	1.0	+	.	ID=g18883.t1.intron4;Parent=g18883.t1
HiC_scaffold_8	AUGUSTUS	intron	87328168	87328337	1.0	+	.	ID=g18883.t2.intron3;Parent=g18883.t2
HiC_scaffold_8	AUGUSTUS	exon	87328338	87328792	.	+	.	ID=g18883.t1.exon5;Parent=g18883.t1
HiC_scaffold_8	AUGUSTUS	exon	87328338	87328792	.	+	.	ID=g18883.t2.exon4;Parent=g18883.t2
HiC_scaffold_8	AUGUSTUS	CDS	87328338	87328792	0.99	+	2	ID=g18883.t2.CDS4;Parent=g18883.t2
HiC_scaffold_8	AUGUSTUS	CDS	87328338	87328792	1.0	+	2	ID=g18883.t1.CDS5;Parent=g18883.t1
HiC_scaffold_8	AUGUSTUS	stop_codon	87328790	87328792	.	+	0	ID=g18883.t1.stop1;Parent=g18883.t1
HiC_scaffold_8	AUGUSTUS	stop_codon	87328790	87328792	.	+	0	ID=g18883.t2.stop1;Parent=g18883.t2
HiC_scaffold_8	AUGUSTUS	stop_codon	87329387	87329389	.	-	0	ID=g18884.t1.stop1;Parent=g18884.t1
HiC_scaffold_8	AUGUSTUS	exon	87329387	87331130	.	-	.	ID=g18884.t1.exon1;Parent=g18884.t1
HiC_scaffold_8	AUGUSTUS	CDS	87329387	87331130	1.0	-	1	ID=g18884.t1.CDS1;Parent=g18884.t1
HiC_scaffold_8	AUGUSTUS	gene	87329387	87332812	.	-	.	ID=g18884
HiC_scaffold_8	AUGUSTUS	mRNA	87329387	87332812	1.0	-	.	ID=g18884.t1;Parent=g18884;em_target=9668.ENSMPUP00000007993;em_score=1907.7;em_evalue=0.0;em_tcov=.;em_OGs=KOG2161@1|root,KOG2161@2759|Eukaryota,38CWF@33154|Opisthokonta,3BBTF@33208|Metazoa,3CWCD@33213|Bilateria,488FN@7711|Chordata,48ZEX@7742|Vertebrata,3JDQF@40674|Mammalia,3EU6Q@33554|Carnivora;em_COG_cat=G;em_desc=Mannosyl-oligosaccharide glucosidase;em_max_annot_lvl=33208|Metazoa;em_Preferred_name=MOGS;em_EC=3.2.1.106;em_KEGG_ko=ko:K01228;em_KEGG_Pathway=ko00510,ko01100,ko04141,map00510,map01100,map04141;em_KEGG_Module=M00073;em_KEGG_Reaction=R05979;em_BRITE=ko00000,ko00001,ko00002,ko01000,ko04147;em_PFAMs=Glyco_hydro_63,Glyco_hydro_63N;em_GOs=GO:0003674,GO:0003824,GO:0004553,GO:0004573,GO:0005575,GO:0005622,GO:0005623,GO:0005737,GO:0005783,GO:0005789,GO:0006457,GO:0006464,GO:0006486,GO:0006487,GO:0006807,GO:0008150,GO:0008152,GO:0009058,GO:0009059,GO:0009100,GO:0009101,GO:0009987,GO:0012505,GO:0015926,GO:0016020,GO:0016787,GO:0016798,GO:0019538,GO:0031984,GO:0034645,GO:0036211,GO:0042175,GO:0043170,GO:0043226,GO:0043227,GO:0043229,GO:0043231,GO:0043412,GO:0043413,GO:0044237,GO:0044238,GO:0044249,GO:0044260,GO:0044267,GO:0044422,GO:0044424,GO:0044425,GO:0044432,GO:0044444,GO:0044446,GO:0044464,GO:0070085,GO:0071704,GO:0098827,GO:1901135,GO:1901137,GO:1901564,GO:1901566,GO:1901576
HiC_scaffold_8	AUGUSTUS	intron	87331131	87331369	1.0	-	.	ID=g18884.t1.intron1;Parent=g18884.t1
HiC_scaffold_8	AUGUSTUS	exon	87331370	87331566	.	-	.	ID=g18884.t1.exon2;Parent=g18884.t1
HiC_scaffold_8	AUGUSTUS	CDS	87331370	87331566	1.0	-	0	ID=g18884.t1.CDS2;Parent=g18884.t1
HiC_scaffold_8	AUGUSTUS	intron	87331567	87332049	1.0	-	.	ID=g18884.t1.intron2;Parent=g18884.t1
HiC_scaffold_8	AUGUSTUS	exon	87332050	87332276	.	-	.	ID=g18884.t1.exon3;Parent=g18884.t1
HiC_scaffold_8	AUGUSTUS	CDS	87332050	87332276	1.0	-	2	ID=g18884.t1.CDS3;Parent=g18884.t1
HiC_scaffold_8	AUGUSTUS	intron	87332277	87332469	1.0	-	.	ID=g18884.t1.intron3;Parent=g18884.t1
HiC_scaffold_8	AUGUSTUS	exon	87332470	87332812	.	-	.	ID=g18884.t1.exon4;Parent=g18884.t1
HiC_scaffold_8	AUGUSTUS	CDS	87332470	87332812	1.0	-	0	ID=g18884.t1.CDS4;Parent=g18884.t1
HiC_scaffold_8	AUGUSTUS	start_codon	87332810	87332812	.	-	0	ID=g18884.t1.start1;Parent=g18884.t1
HiC_scaffold_8	AUGUSTUS	stop_codon	87336088	87336090	.	-	0	ID=g18885.t1.stop1;Parent=g18885.t1
HiC_scaffold_8	AUGUSTUS	exon	87336088	87336221	.	-	.	ID=g18885.t1.exon1;Parent=g18885.t1
HiC_scaffold_8	AUGUSTUS	CDS	87336088	87336221	1.0	-	2	ID=g18885.t1.CDS1;Parent=g18885.t1
HiC_scaffold_8	AUGUSTUS	gene	87336088	87336632	.	-	.	ID=g18885
HiC_scaffold_8	AUGUSTUS	mRNA	87336088	87336632	1.0	-	.	ID=g18885.t1;Parent=g18885;em_target=9668.ENSMPUP00000007997;em_score=236.0;em_evalue=1.1e-73;em_tcov=.;em_OGs=2DHRP@1|root,2S5X4@2759|Eukaryota,3A74W@33154|Opisthokonta,3BT09@33208|Metazoa,3D9D3@33213|Bilateria,48EV2@7711|Chordata,49BIM@7742|Vertebrata,3JH7T@40674|Mammalia,3EVEM@33554|Carnivora;em_COG_cat=J;em_desc=Mitochondrial ribosomal protein L53;em_max_annot_lvl=33208|Metazoa;em_Preferred_name=MRPL53;em_KEGG_ko=ko:K17434;em_BRITE=br01610,ko00000,ko03011;em_PFAMs=MRP_L53;em_GOs=GO:0000313,GO:0000315,GO:0005575,GO:0005622,GO:0005623,GO:0005737,GO:0005739,GO:0005740,GO:0005743,GO:0005759,GO:0005761,GO:0005762,GO:0005840,GO:0006412,GO:0006414,GO:0006415,GO:0006518,GO:0006807,GO:0008150,GO:0008152,GO:0009058,GO:0009059,GO:0009987,GO:0010467,GO:0015934,GO:0016020,GO:0016043,GO:0019538,GO:0019866,GO:0022411,GO:0031090,GO:0031966,GO:0031967,GO:0031974,GO:0031975,GO:0032543,GO:0032984,GO:0032991,GO:0034641,GO:0034645,GO:0043043,GO:0043170,GO:0043226,GO:0043227,GO:0043228,GO:0043229,GO:0043231,GO:0043232,GO:0043233,GO:0043603,GO:0043604,GO:0043624,GO:0043933,GO:0044237,GO:0044238,GO:0044249,GO:0044260,GO:0044267,GO:0044271,GO:0044391,GO:0044422,GO:0044424,GO:0044429,GO:0044444,GO:0044446,GO:0044464,GO:0070013,GO:0070125,GO:0070126,GO:0071704,GO:0071840,GO:0098798,GO:0140053,GO:1901564,GO:1901566,GO:1901576,GO:1990904
HiC_scaffold_8	AUGUSTUS	intron	87336222	87336328	1.0	-	.	ID=g18885.t1.intron1;Parent=g18885.t1
HiC_scaffold_8	AUGUSTUS	exon	87336329	87336441	.	-	.	ID=g18885.t1.exon2;Parent=g18885.t1
HiC_scaffold_8	AUGUSTUS	CDS	87336329	87336441	1.0	-	1	ID=g18885.t1.CDS2;Parent=g18885.t1
HiC_scaffold_8	AUGUSTUS	intron	87336442	87336540	1.0	-	.	ID=g18885.t1.intron2;Parent=g18885.t1
HiC_scaffold_8	AUGUSTUS	exon	87336541	87336632	.	-	.	ID=g18885.t1.exon3;Parent=g18885.t1
HiC_scaffold_8	AUGUSTUS	CDS	87336541	87336632	1.0	-	0	ID=g18885.t1.CDS3;Parent=g18885.t1
HiC_scaffold_8	AUGUSTUS	start_codon	87336630	87336632	.	-	0	ID=g18885.t1.start1;Parent=g18885.t1
HiC_scaffold_8	AUGUSTUS	stop_codon	87337697	87337699	.	-	0	ID=g18886.t1.stop1;Parent=g18886.t1
HiC_scaffold_8	AUGUSTUS	exon	87337697	87337953	.	-	.	ID=g18886.t1.exon1;Parent=g18886.t1
HiC_scaffold_8	AUGUSTUS	CDS	87337697	87337953	1.0	-	2	ID=g18886.t1.CDS1;Parent=g18886.t1
HiC_scaffold_8	AUGUSTUS	gene	87337697	87344054	.	-	.	ID=g18886
HiC_scaffold_8	AUGUSTUS	mRNA	87337697	87344054	1.0	-	.	ID=g18886.t1;Parent=g18886;em_target=9668.ENSMPUP00000008017;em_score=1650.6;em_evalue=0.0;em_tcov=.;em_OGs=28MTQ@1|root,2QUBZ@2759|Eukaryota,39V7K@33154|Opisthokonta,3BNTB@33208|Metazoa,3CVV1@33213|Bilateria,48CTN@7711|Chordata,494HM@7742|Vertebrata,3JCNM@40674|Mammalia,3EM9M@33554|Carnivora;em_COG_cat=S;em_desc=Coiled-coil domain containing 142;em_max_annot_lvl=33208|Metazoa;em_Preferred_name=CCDC142;em_PFAMs=CCDC142
HiC_scaffold_8	AUGUSTUS	intron	87337954	87338105	1.0	-	.	ID=g18886.t1.intron1;Parent=g18886.t1
HiC_scaffold_8	AUGUSTUS	exon	87338106	87338305	.	-	.	ID=g18886.t1.exon2;Parent=g18886.t1
HiC_scaffold_8	AUGUSTUS	CDS	87338106	87338305	1.0	-	1	ID=g18886.t1.CDS2;Parent=g18886.t1
HiC_scaffold_8	AUGUSTUS	intron	87338306	87338432	1.0	-	.	ID=g18886.t1.intron2;Parent=g18886.t1
HiC_scaffold_8	AUGUSTUS	exon	87338433	87338610	.	-	.	ID=g18886.t1.exon3;Parent=g18886.t1
HiC_scaffold_8	AUGUSTUS	CDS	87338433	87338610	1.0	-	2	ID=g18886.t1.CDS3;Parent=g18886.t1
HiC_scaffold_8	AUGUSTUS	intron	87338611	87338820	1.0	-	.	ID=g18886.t1.intron3;Parent=g18886.t1
HiC_scaffold_8	AUGUSTUS	exon	87338821	87338935	.	-	.	ID=g18886.t1.exon4;Parent=g18886.t1
HiC_scaffold_8	AUGUSTUS	CDS	87338821	87338935	1.0	-	0	ID=g18886.t1.CDS4;Parent=g18886.t1
HiC_scaffold_8	AUGUSTUS	intron	87338936	87341902	1.0	-	.	ID=g18886.t1.intron4;Parent=g18886.t1
HiC_scaffold_8	AUGUSTUS	exon	87341903	87342016	.	-	.	ID=g18886.t1.exon5;Parent=g18886.t1
HiC_scaffold_8	AUGUSTUS	CDS	87341903	87342016	1.0	-	0	ID=g18886.t1.CDS5;Parent=g18886.t1
HiC_scaffold_8	AUGUSTUS	intron	87342017	87342088	1.0	-	.	ID=g18886.t1.intron5;Parent=g18886.t1
HiC_scaffold_8	AUGUSTUS	exon	87342089	87342219	.	-	.	ID=g18886.t1.exon6;Parent=g18886.t1
HiC_scaffold_8	AUGUSTUS	CDS	87342089	87342219	1.0	-	2	ID=g18886.t1.CDS6;Parent=g18886.t1
HiC_scaffold_8	AUGUSTUS	intron	87342220	87342353	1.0	-	.	ID=g18886.t1.intron6;Parent=g18886.t1
HiC_scaffold_8	AUGUSTUS	exon	87342354	87342503	.	-	.	ID=g18886.t1.exon7;Parent=g18886.t1
HiC_scaffold_8	AUGUSTUS	CDS	87342354	87342503	1.0	-	2	ID=g18886.t1.CDS7;Parent=g18886.t1
HiC_scaffold_8	AUGUSTUS	intron	87342504	87342580	1.0	-	.	ID=g18886.t1.intron7;Parent=g18886.t1
HiC_scaffold_8	AUGUSTUS	exon	87342581	87342667	.	-	.	ID=g18886.t1.exon8;Parent=g18886.t1
HiC_scaffold_8	AUGUSTUS	CDS	87342581	87342667	1.0	-	2	ID=g18886.t1.CDS8;Parent=g18886.t1
HiC_scaffold_8	AUGUSTUS	intron	87342668	87342985	1.0	-	.	ID=g18886.t1.intron8;Parent=g18886.t1
HiC_scaffold_8	AUGUSTUS	exon	87342986	87344054	.	-	.	ID=g18886.t1.exon9;Parent=g18886.t1
HiC_scaffold_8	AUGUSTUS	CDS	87342986	87344054	1.0	-	0	ID=g18886.t1.CDS9;Parent=g18886.t1
HiC_scaffold_8	AUGUSTUS	start_codon	87344052	87344054	.	-	0	ID=g18886.t1.start1;Parent=g18886.t1
HiC_scaffold_8	AUGUSTUS	start_codon	87344335	87344337	.	+	0	ID=g18887.t1.start1;Parent=g18887.t1
HiC_scaffold_8	AUGUSTUS	start_codon	87344335	87344337	.	+	0	ID=g18887.t2.start1;Parent=g18887.t2
HiC_scaffold_8	AUGUSTUS	exon	87344335	87344374	.	+	.	ID=g18887.t1.exon1;Parent=g18887.t1
HiC_scaffold_8	AUGUSTUS	exon	87344335	87344374	.	+	.	ID=g18887.t2.exon1;Parent=g18887.t2
HiC_scaffold_8	AUGUSTUS	CDS	87344335	87344374	1.0	+	0	ID=g18887.t1.CDS1;Parent=g18887.t1
HiC_scaffold_8	AUGUSTUS	CDS	87344335	87344374	1.0	+	0	ID=g18887.t2.CDS1;Parent=g18887.t2
HiC_scaffold_8	AUGUSTUS	gene	87344335	87351122	.	+	.	ID=g18887
HiC_scaffold_8	AUGUSTUS	mRNA	87344335	87351122	0.97	+	.	ID=g18887.t2;Parent=g18887;em_target=9668.ENSMPUP00000008034;em_score=1123.4;em_evalue=0.0;em_tcov=.;em_OGs=COG0457@1|root,KOG0548@2759|Eukaryota,39SZH@33154|Opisthokonta,3BBFH@33208|Metazoa,3E4HZ@33213|Bilateria,48R7M@7711|Chordata,49MTG@7742|Vertebrata,3J8QQ@40674|Mammalia,3EFTA@33554|Carnivora;em_COG_cat=O;em_desc=Tetratricopeptide repeat domain 31;em_max_annot_lvl=33208|Metazoa;em_Preferred_name=TTC31;em_PFAMs=RRM_1,TPR_16,TPR_2,TPR_8
HiC_scaffold_8	AUGUSTUS	mRNA	87344335	87351122	1.0	+	.	ID=g18887.t1;Parent=g18887;em_target=9668.ENSMPUP00000008034;em_score=1131.3;em_evalue=0.0;em_tcov=.;em_OGs=COG0457@1|root,KOG0548@2759|Eukaryota,39SZH@33154|Opisthokonta,3BBFH@33208|Metazoa,3E4HZ@33213|Bilateria,48R7M@7711|Chordata,49MTG@7742|Vertebrata,3J8QQ@40674|Mammalia,3EFTA@33554|Carnivora;em_COG_cat=O;em_desc=Tetratricopeptide repeat domain 31;em_max_annot_lvl=33208|Metazoa;em_Preferred_name=TTC31;em_PFAMs=RRM_1,TPR_16,TPR_2,TPR_8
HiC_scaffold_8	AUGUSTUS	intron	87344375	87344537	1.0	+	.	ID=g18887.t1.intron1;Parent=g18887.t1
HiC_scaffold_8	AUGUSTUS	intron	87344375	87344537	1.0	+	.	ID=g18887.t2.intron1;Parent=g18887.t2
HiC_scaffold_8	AUGUSTUS	exon	87344538	87344626	.	+	.	ID=g18887.t1.exon2;Parent=g18887.t1
HiC_scaffold_8	AUGUSTUS	exon	87344538	87344626	.	+	.	ID=g18887.t2.exon2;Parent=g18887.t2
HiC_scaffold_8	AUGUSTUS	CDS	87344538	87344626	1.0	+	2	ID=g18887.t1.CDS2;Parent=g18887.t1
HiC_scaffold_8	AUGUSTUS	CDS	87344538	87344626	1.0	+	2	ID=g18887.t2.CDS2;Parent=g18887.t2
HiC_scaffold_8	AUGUSTUS	intron	87344627	87347743	1.0	+	.	ID=g18887.t1.intron2;Parent=g18887.t1
HiC_scaffold_8	AUGUSTUS	intron	87344627	87347743	1.0	+	.	ID=g18887.t2.intron2;Parent=g18887.t2
HiC_scaffold_8	AUGUSTUS	exon	87347744	87347846	.	+	.	ID=g18887.t1.exon3;Parent=g18887.t1
HiC_scaffold_8	AUGUSTUS	exon	87347744	87347846	.	+	.	ID=g18887.t2.exon3;Parent=g18887.t2
HiC_scaffold_8	AUGUSTUS	CDS	87347744	87347846	1.0	+	0	ID=g18887.t1.CDS3;Parent=g18887.t1
HiC_scaffold_8	AUGUSTUS	CDS	87347744	87347846	1.0	+	0	ID=g18887.t2.CDS3;Parent=g18887.t2
HiC_scaffold_8	AUGUSTUS	intron	87347847	87347966	1.0	+	.	ID=g18887.t1.intron3;Parent=g18887.t1
HiC_scaffold_8	AUGUSTUS	intron	87347847	87347966	1.0	+	.	ID=g18887.t2.intron3;Parent=g18887.t2
HiC_scaffold_8	AUGUSTUS	exon	87347967	87348190	.	+	.	ID=g18887.t1.exon4;Parent=g18887.t1
HiC_scaffold_8	AUGUSTUS	exon	87347967	87348190	.	+	.	ID=g18887.t2.exon4;Parent=g18887.t2
HiC_scaffold_8	AUGUSTUS	CDS	87347967	87348190	1.0	+	2	ID=g18887.t1.CDS4;Parent=g18887.t1
HiC_scaffold_8	AUGUSTUS	CDS	87347967	87348190	1.0	+	2	ID=g18887.t2.CDS4;Parent=g18887.t2
HiC_scaffold_8	AUGUSTUS	intron	87348191	87348365	1.0	+	.	ID=g18887.t1.intron4;Parent=g18887.t1
HiC_scaffold_8	AUGUSTUS	intron	87348191	87348365	1.0	+	.	ID=g18887.t2.intron4;Parent=g18887.t2
HiC_scaffold_8	AUGUSTUS	exon	87348366	87348449	.	+	.	ID=g18887.t1.exon5;Parent=g18887.t1
HiC_scaffold_8	AUGUSTUS	exon	87348366	87348449	.	+	.	ID=g18887.t2.exon5;Parent=g18887.t2
HiC_scaffold_8	AUGUSTUS	CDS	87348366	87348449	1.0	+	0	ID=g18887.t1.CDS5;Parent=g18887.t1
HiC_scaffold_8	AUGUSTUS	CDS	87348366	87348449	1.0	+	0	ID=g18887.t2.CDS5;Parent=g18887.t2
HiC_scaffold_8	AUGUSTUS	intron	87348450	87349118	1.0	+	.	ID=g18887.t1.intron5;Parent=g18887.t1
HiC_scaffold_8	AUGUSTUS	intron	87348450	87349118	1.0	+	.	ID=g18887.t2.intron5;Parent=g18887.t2
HiC_scaffold_8	AUGUSTUS	exon	87349119	87349175	.	+	.	ID=g18887.t1.exon6;Parent=g18887.t1
HiC_scaffold_8	AUGUSTUS	exon	87349119	87349175	.	+	.	ID=g18887.t2.exon6;Parent=g18887.t2
HiC_scaffold_8	AUGUSTUS	CDS	87349119	87349175	1.0	+	0	ID=g18887.t1.CDS6;Parent=g18887.t1
HiC_scaffold_8	AUGUSTUS	CDS	87349119	87349175	1.0	+	0	ID=g18887.t2.CDS6;Parent=g18887.t2
HiC_scaffold_8	AUGUSTUS	intron	87349176	87349274	1.0	+	.	ID=g18887.t1.intron6;Parent=g18887.t1
HiC_scaffold_8	AUGUSTUS	intron	87349176	87349274	1.0	+	.	ID=g18887.t2.intron6;Parent=g18887.t2
HiC_scaffold_8	AUGUSTUS	exon	87349275	87349355	.	+	.	ID=g18887.t1.exon7;Parent=g18887.t1
HiC_scaffold_8	AUGUSTUS	exon	87349275	87349355	.	+	.	ID=g18887.t2.exon7;Parent=g18887.t2
HiC_scaffold_8	AUGUSTUS	CDS	87349275	87349355	1.0	+	0	ID=g18887.t1.CDS7;Parent=g18887.t1
HiC_scaffold_8	AUGUSTUS	CDS	87349275	87349355	1.0	+	0	ID=g18887.t2.CDS7;Parent=g18887.t2
HiC_scaffold_8	AUGUSTUS	intron	87349356	87349469	1.0	+	.	ID=g18887.t1.intron7;Parent=g18887.t1
HiC_scaffold_8	AUGUSTUS	intron	87349356	87349469	1.0	+	.	ID=g18887.t2.intron7;Parent=g18887.t2
HiC_scaffold_8	AUGUSTUS	exon	87349470	87349664	.	+	.	ID=g18887.t1.exon8;Parent=g18887.t1
HiC_scaffold_8	AUGUSTUS	exon	87349470	87349664	.	+	.	ID=g18887.t2.exon8;Parent=g18887.t2
HiC_scaffold_8	AUGUSTUS	CDS	87349470	87349664	1.0	+	0	ID=g18887.t1.CDS8;Parent=g18887.t1
HiC_scaffold_8	AUGUSTUS	CDS	87349470	87349664	1.0	+	0	ID=g18887.t2.CDS8;Parent=g18887.t2
HiC_scaffold_8	AUGUSTUS	intron	87349665	87349873	1.0	+	.	ID=g18887.t1.intron8;Parent=g18887.t1
HiC_scaffold_8	AUGUSTUS	intron	87349665	87349873	1.0	+	.	ID=g18887.t2.intron8;Parent=g18887.t2
HiC_scaffold_8	AUGUSTUS	exon	87349874	87349925	.	+	.	ID=g18887.t1.exon9;Parent=g18887.t1
HiC_scaffold_8	AUGUSTUS	exon	87349874	87349925	.	+	.	ID=g18887.t2.exon9;Parent=g18887.t2
HiC_scaffold_8	AUGUSTUS	CDS	87349874	87349925	1.0	+	0	ID=g18887.t1.CDS9;Parent=g18887.t1
HiC_scaffold_8	AUGUSTUS	CDS	87349874	87349925	1.0	+	0	ID=g18887.t2.CDS9;Parent=g18887.t2
HiC_scaffold_8	AUGUSTUS	intron	87349926	87350012	1.0	+	.	ID=g18887.t1.intron9;Parent=g18887.t1
HiC_scaffold_8	AUGUSTUS	intron	87349926	87350012	1.0	+	.	ID=g18887.t2.intron9;Parent=g18887.t2
HiC_scaffold_8	AUGUSTUS	exon	87350013	87350103	.	+	.	ID=g18887.t1.exon10;Parent=g18887.t1
HiC_scaffold_8	AUGUSTUS	exon	87350013	87350103	.	+	.	ID=g18887.t2.exon10;Parent=g18887.t2
HiC_scaffold_8	AUGUSTUS	CDS	87350013	87350103	1.0	+	2	ID=g18887.t1.CDS10;Parent=g18887.t1
HiC_scaffold_8	AUGUSTUS	CDS	87350013	87350103	1.0	+	2	ID=g18887.t2.CDS10;Parent=g18887.t2
HiC_scaffold_8	AUGUSTUS	intron	87350104	87350185	1.0	+	.	ID=g18887.t1.intron10;Parent=g18887.t1
HiC_scaffold_8	AUGUSTUS	intron	87350104	87350185	1.0	+	.	ID=g18887.t2.intron10;Parent=g18887.t2
HiC_scaffold_8	AUGUSTUS	exon	87350186	87350327	.	+	.	ID=g18887.t1.exon11;Parent=g18887.t1
HiC_scaffold_8	AUGUSTUS	exon	87350186	87350327	.	+	.	ID=g18887.t2.exon11;Parent=g18887.t2
HiC_scaffold_8	AUGUSTUS	CDS	87350186	87350327	1.0	+	1	ID=g18887.t1.CDS11;Parent=g18887.t1
HiC_scaffold_8	AUGUSTUS	CDS	87350186	87350327	1.0	+	1	ID=g18887.t2.CDS11;Parent=g18887.t2
HiC_scaffold_8	AUGUSTUS	intron	87350328	87350543	1.0	+	.	ID=g18887.t1.intron11;Parent=g18887.t1
HiC_scaffold_8	AUGUSTUS	intron	87350328	87350543	1.0	+	.	ID=g18887.t2.intron11;Parent=g18887.t2
HiC_scaffold_8	AUGUSTUS	exon	87350544	87350645	.	+	.	ID=g18887.t1.exon12;Parent=g18887.t1
HiC_scaffold_8	AUGUSTUS	exon	87350544	87350645	.	+	.	ID=g18887.t2.exon12;Parent=g18887.t2
HiC_scaffold_8	AUGUSTUS	CDS	87350544	87350645	1.0	+	0	ID=g18887.t1.CDS12;Parent=g18887.t1
HiC_scaffold_8	AUGUSTUS	CDS	87350544	87350645	1.0	+	0	ID=g18887.t2.CDS12;Parent=g18887.t2
HiC_scaffold_8	AUGUSTUS	intron	87350646	87350822	1.0	+	.	ID=g18887.t1.intron12;Parent=g18887.t1
HiC_scaffold_8	AUGUSTUS	intron	87350646	87350825	0.97	+	.	ID=g18887.t2.intron12;Parent=g18887.t2
HiC_scaffold_8	AUGUSTUS	exon	87350823	87351122	.	+	.	ID=g18887.t1.exon13;Parent=g18887.t1
HiC_scaffold_8	AUGUSTUS	CDS	87350823	87351122	1.0	+	0	ID=g18887.t1.CDS13;Parent=g18887.t1
HiC_scaffold_8	AUGUSTUS	exon	87350826	87351122	.	+	.	ID=g18887.t2.exon13;Parent=g18887.t2
HiC_scaffold_8	AUGUSTUS	CDS	87350826	87351122	0.97	+	0	ID=g18887.t2.CDS13;Parent=g18887.t2
HiC_scaffold_8	AUGUSTUS	stop_codon	87351120	87351122	.	+	0	ID=g18887.t1.stop1;Parent=g18887.t1
HiC_scaffold_8	AUGUSTUS	stop_codon	87351120	87351122	.	+	0	ID=g18887.t2.stop1;Parent=g18887.t2
HiC_scaffold_8	AUGUSTUS	stop_codon	87355441	87355443	.	-	0	ID=g18888.t1.stop1;Parent=g18888.t1
HiC_scaffold_8	GeneMark.hmm3	stop_codon	87355441	87355443	.	-	0	ID=g18888.t2.stop1;Parent=g18888.t2
HiC_scaffold_8	AUGUSTUS	exon	87355441	87355838	.	-	.	ID=g18888.t1.exon1;Parent=g18888.t1
HiC_scaffold_8	GeneMark.hmm3	CDS	87355441	87355838	.	-	2	ID=g18888.t2.CDS1;Parent=g18888.t2
HiC_scaffold_8	GeneMark.hmm3	exon	87355441	87355838	.	-	2	ID=g18888.t2.exon1;Parent=g18888.t2
HiC_scaffold_8	AUGUSTUS	CDS	87355441	87355838	1.0	-	2	ID=g18888.t1.CDS1;Parent=g18888.t1
HiC_scaffold_8	AUGUSTUS	mRNA	87355441	87357072	1.0	-	.	ID=g18888.t1;Parent=g18888;em_target=9646.ENSAMEP00000018186;em_score=359.6;em_evalue=1.7e-110;em_tcov=.;em_OGs=KOG0488@1|root,KOG0488@2759|Eukaryota,39YZJ@33154|Opisthokonta,3BNB5@33208|Metazoa,3CZPG@33213|Bilateria,488HP@7711|Chordata,497PY@7742|Vertebrata,3JD91@40674|Mammalia,3ES8Q@33554|Carnivora;em_COG_cat=K;em_desc=Ladybird homeobox 2;em_max_annot_lvl=33208|Metazoa;em_Preferred_name=LBX2;em_KEGG_ko=ko:K09353;em_BRITE=ko00000,ko03000;em_PFAMs=Homeobox;em_GOs=GO:0000981,GO:0003674,GO:0003700,GO:0006355,GO:0006357,GO:0008150,GO:0009889,GO:0010468,GO:0010556,GO:0019219,GO:0019222,GO:0031323,GO:0031326,GO:0050789,GO:0050794,GO:0051171,GO:0051252,GO:0060255,GO:0065007,GO:0080090,GO:0140110,GO:1903506,GO:2000112,GO:2001141
HiC_scaffold_8	AUGUSTUS	gene	87355441	87357459	.	-	.	ID=g18888
HiC_scaffold_8	GeneMark.hmm3	mRNA	87355441	87357459	.	-	.	ID=g18888.t2;Parent=g18888;em_target=9646.ENSAMEP00000018186;em_score=358.2;em_evalue=1.9e-109;em_tcov=.;em_OGs=KOG0488@1|root,KOG0488@2759|Eukaryota,39YZJ@33154|Opisthokonta,3BNB5@33208|Metazoa,3CZPG@33213|Bilateria,488HP@7711|Chordata,497PY@7742|Vertebrata,3JD91@40674|Mammalia,3ES8Q@33554|Carnivora;em_COG_cat=K;em_desc=Ladybird homeobox 2;em_max_annot_lvl=33208|Metazoa;em_Preferred_name=LBX2;em_KEGG_ko=ko:K09353;em_BRITE=ko00000,ko03000;em_PFAMs=Homeobox;em_GOs=GO:0000981,GO:0003674,GO:0003700,GO:0006355,GO:0006357,GO:0008150,GO:0009889,GO:0010468,GO:0010556,GO:0019219,GO:0019222,GO:0031323,GO:0031326,GO:0050789,GO:0050794,GO:0051171,GO:0051252,GO:0060255,GO:0065007,GO:0080090,GO:0140110,GO:1903506,GO:2000112,GO:2001141
HiC_scaffold_8	GeneMark.hmm3	intron	87355839	87356867	.	-	1	ID=g18888.t2.intron1;Parent=g18888.t2
HiC_scaffold_8	AUGUSTUS	intron	87355839	87356867	1.0	-	.	ID=g18888.t1.intron1;Parent=g18888.t1
HiC_scaffold_8	AUGUSTUS	exon	87356868	87357072	.	-	.	ID=g18888.t1.exon2;Parent=g18888.t1
HiC_scaffold_8	AUGUSTUS	CDS	87356868	87357072	1.0	-	0	ID=g18888.t1.CDS2;Parent=g18888.t1
HiC_scaffold_8	GeneMark.hmm3	CDS	87356868	87357459	.	-	0	ID=g18888.t2.CDS2;Parent=g18888.t2
HiC_scaffold_8	GeneMark.hmm3	exon	87356868	87357459	.	-	0	ID=g18888.t2.exon2;Parent=g18888.t2
HiC_scaffold_8	AUGUSTUS	start_codon	87357070	87357072	.	-	0	ID=g18888.t1.start1;Parent=g18888.t1
HiC_scaffold_8	GeneMark.hmm3	start_codon	87357457	87357459	.	-	0	ID=g18888.t2.start1;Parent=g18888.t2
HiC_scaffold_8	AUGUSTUS	stop_codon	87363608	87363610	.	-	0	ID=g18889.t2.stop1;Parent=g18889.t2
HiC_scaffold_8	gmst	stop_codon	87363608	87363610	84.933773	-	0	ID=g18889.t4.stop1;Parent=g18889.t4
HiC_scaffold_8	AUGUSTUS	exon	87363608	87363665	.	-	.	ID=g18889.t2.exon1;Parent=g18889.t2
HiC_scaffold_8	AUGUSTUS	CDS	87363608	87363665	1.0	-	1	ID=g18889.t2.CDS1;Parent=g18889.t2
HiC_scaffold_8	gmst	CDS	87363608	87363665	84.933773	-	1	ID=g18889.t4.CDS1;Parent=g18889.t4
HiC_scaffold_8	gmst	exon	87363608	87363665	84.933773	-	1	ID=g18889.t4.exon1;Parent=g18889.t4
HiC_scaffold_8	AUGUSTUS	mRNA	87363608	87366180	1.0	-	.	ID=g18889.t2;Parent=g18889;em_target=9668.ENSMPUP00000008040;em_score=631.3;em_evalue=5.6e-193;em_tcov=.;em_OGs=KOG2660@1|root,KOG2660@2759|Eukaryota,38CAE@33154|Opisthokonta,3BBNA@33208|Metazoa,3CV3U@33213|Bilateria,4845Z@7711|Chordata,492D5@7742|Vertebrata,3J7QM@40674|Mammalia,3EHE8@33554|Carnivora;em_COG_cat=O;em_desc=Polycomb group ring finger;em_max_annot_lvl=33208|Metazoa;em_Preferred_name=PCGF1;em_KEGG_ko=ko:K11487;em_KEGG_Pathway=ko04550,map04550;em_BRITE=ko00000,ko00001,ko03036;em_PFAMs=RAWUL,zf-C3HC4_2;em_GOs=GO:0003674,GO:0005488,GO:0005515,GO:0005575,GO:0005622,GO:0005623,GO:0005634,GO:0005654,GO:0006325,GO:0006355,GO:0006464,GO:0006513,GO:0006807,GO:0006996,GO:0007568,GO:0008022,GO:0008150,GO:0008152,GO:0009889,GO:0009987,GO:0010390,GO:0010468,GO:0010556,GO:0016043,GO:0016567,GO:0016569,GO:0016570,GO:0016574,GO:0019219,GO:0019222,GO:0019538,GO:0031323,GO:0031326,GO:0031519,GO:0031974,GO:0031981,GO:0032446,GO:0032502,GO:0032991,GO:0033522,GO:0035518,GO:0036211,GO:0036353,GO:0040007,GO:0043170,GO:0043226,GO:0043227,GO:0043229,GO:0043231,GO:0043233,GO:0043412,GO:0044237,GO:0044238,GO:0044260,GO:0044267,GO:0044422,GO:0044424,GO:0044428,GO:0044446,GO:0044464,GO:0048589,GO:0050789,GO:0050794,GO:0051171,GO:0051252,GO:0051276,GO:0060255,GO:0065007,GO:0070013,GO:0070647,GO:0071704,GO:0071840,GO:0080090,GO:1901564,GO:1903506,GO:2000112,GO:2001141
HiC_scaffold_8	AUGUSTUS	gene	87363608	87367506	.	-	.	ID=g18889
HiC_scaffold_8	gmst	mRNA	87363608	87367506	.	-	.	ID=g18889.t4;Parent=g18889;em_target=9668.ENSMPUP00000008040;em_score=622.5;em_evalue=2.8e-190;em_tcov=.;em_OGs=KOG2660@1|root,KOG2660@2759|Eukaryota,38CAE@33154|Opisthokonta,3BBNA@33208|Metazoa,3CV3U@33213|Bilateria,4845Z@7711|Chordata,492D5@7742|Vertebrata,3J7QM@40674|Mammalia,3EHE8@33554|Carnivora;em_COG_cat=O;em_desc=Polycomb group ring finger;em_max_annot_lvl=33208|Metazoa;em_Preferred_name=PCGF1;em_KEGG_ko=ko:K11487;em_KEGG_Pathway=ko04550,map04550;em_BRITE=ko00000,ko00001,ko03036;em_PFAMs=RAWUL,zf-C3HC4_2;em_GOs=GO:0003674,GO:0005488,GO:0005515,GO:0005575,GO:0005622,GO:0005623,GO:0005634,GO:0005654,GO:0006325,GO:0006355,GO:0006464,GO:0006513,GO:0006807,GO:0006996,GO:0007568,GO:0008022,GO:0008150,GO:0008152,GO:0009889,GO:0009987,GO:0010390,GO:0010468,GO:0010556,GO:0016043,GO:0016567,GO:0016569,GO:0016570,GO:0016574,GO:0019219,GO:0019222,GO:0019538,GO:0031323,GO:0031326,GO:0031519,GO:0031974,GO:0031981,GO:0032446,GO:0032502,GO:0032991,GO:0033522,GO:0035518,GO:0036211,GO:0036353,GO:0040007,GO:0043170,GO:0043226,GO:0043227,GO:0043229,GO:0043231,GO:0043233,GO:0043412,GO:0044237,GO:0044238,GO:0044260,GO:0044267,GO:0044422,GO:0044424,GO:0044428,GO:0044446,GO:0044464,GO:0048589,GO:0050789,GO:0050794,GO:0051171,GO:0051252,GO:0051276,GO:0060255,GO:0065007,GO:0070013,GO:0070647,GO:0071704,GO:0071840,GO:0080090,GO:1901564,GO:1903506,GO:2000112,GO:2001141
HiC_scaffold_8	AUGUSTUS	intron	87363666	87363831	1.0	-	.	ID=g18889.t2.intron1;Parent=g18889.t2
HiC_scaffold_8	gmst	intron	87363666	87363831	84.933773	-	0	ID=g18889.t4.intron1;Parent=g18889.t4
HiC_scaffold_8	AUGUSTUS	stop_codon	87363828	87363830	.	-	0	ID=g18889.t1.stop1;Parent=g18889.t1
HiC_scaffold_8	gmst	stop_codon	87363828	87363830	71.768449	-	0	ID=g18889.t3.stop1;Parent=g18889.t3
HiC_scaffold_8	AUGUSTUS	exon	87363828	87363875	.	-	.	ID=g18889.t1.exon1;Parent=g18889.t1
HiC_scaffold_8	AUGUSTUS	CDS	87363828	87363875	1.0	-	0	ID=g18889.t1.CDS1;Parent=g18889.t1
HiC_scaffold_8	gmst	CDS	87363828	87363875	71.768449	-	0	ID=g18889.t3.CDS1;Parent=g18889.t3
HiC_scaffold_8	gmst	exon	87363828	87363875	71.768449	-	0	ID=g18889.t3.exon1;Parent=g18889.t3
HiC_scaffold_8	gmst	mRNA	87363828	87366180	.	-	.	ID=g18889.t3;Parent=g18889;em_target=118797.XP_007459477.1;em_score=593.0;em_evalue=1.9e-181;em_tcov=.;em_OGs=KOG2660@1|root,KOG2660@2759|Eukaryota,38CAE@33154|Opisthokonta,3BBNA@33208|Metazoa,3CV3U@33213|Bilateria,4845Z@7711|Chordata,492D5@7742|Vertebrata,3J7QM@40674|Mammalia,4IVPW@91561|Cetartiodactyla;em_COG_cat=K;em_desc=Polycomb group RING finger protein 1;em_max_annot_lvl=33208|Metazoa;em_Preferred_name=PCGF1;em_KEGG_ko=ko:K11487;em_KEGG_Pathway=ko04550,map04550;em_BRITE=ko00000,ko00001,ko03036;em_PFAMs=RAWUL,zf-C3HC4_2;em_GOs=GO:0003674,GO:0005488,GO:0005515,GO:0005575,GO:0005622,GO:0005623,GO:0005634,GO:0005654,GO:0006325,GO:0006355,GO:0006464,GO:0006513,GO:0006807,GO:0006996,GO:0007568,GO:0008022,GO:0008150,GO:0008152,GO:0009889,GO:0009987,GO:0010390,GO:0010468,GO:0010556,GO:0016043,GO:0016567,GO:0016569,GO:0016570,GO:0016574,GO:0019219,GO:0019222,GO:0019538,GO:0031323,GO:0031326,GO:0031519,GO:0031974,GO:0031981,GO:0032446,GO:0032502,GO:0032991,GO:0033522,GO:0035518,GO:0036211,GO:0036353,GO:0040007,GO:0043170,GO:0043226,GO:0043227,GO:0043229,GO:0043231,GO:0043233,GO:0043412,GO:0044237,GO:0044238,GO:0044260,GO:0044267,GO:0044422,GO:0044424,GO:0044428,GO:0044446,GO:0044464,GO:0048589,GO:0050789,GO:0050794,GO:0051171,GO:0051252,GO:0051276,GO:0060255,GO:0065007,GO:0070013,GO:0070647,GO:0071704,GO:0071840,GO:0080090,GO:1901564,GO:1903506,GO:2000112,GO:2001141
HiC_scaffold_8	AUGUSTUS	mRNA	87363828	87367506	0.58	-	.	ID=g18889.t1;Parent=g18889;em_target=118797.XP_007459477.1;em_score=584.2;em_evalue=1e-178;em_tcov=.;em_OGs=KOG2660@1|root,KOG2660@2759|Eukaryota,38CAE@33154|Opisthokonta,3BBNA@33208|Metazoa,3CV3U@33213|Bilateria,4845Z@7711|Chordata,492D5@7742|Vertebrata,3J7QM@40674|Mammalia,4IVPW@91561|Cetartiodactyla;em_COG_cat=K;em_desc=Polycomb group RING finger protein 1;em_max_annot_lvl=33208|Metazoa;em_Preferred_name=PCGF1;em_KEGG_ko=ko:K11487;em_KEGG_Pathway=ko04550,map04550;em_BRITE=ko00000,ko00001,ko03036;em_PFAMs=RAWUL,zf-C3HC4_2;em_GOs=GO:0003674,GO:0005488,GO:0005515,GO:0005575,GO:0005622,GO:0005623,GO:0005634,GO:0005654,GO:0006325,GO:0006355,GO:0006464,GO:0006513,GO:0006807,GO:0006996,GO:0007568,GO:0008022,GO:0008150,GO:0008152,GO:0009889,GO:0009987,GO:0010390,GO:0010468,GO:0010556,GO:0016043,GO:0016567,GO:0016569,GO:0016570,GO:0016574,GO:0019219,GO:0019222,GO:0019538,GO:0031323,GO:0031326,GO:0031519,GO:0031974,GO:0031981,GO:0032446,GO:0032502,GO:0032991,GO:0033522,GO:0035518,GO:0036211,GO:0036353,GO:0040007,GO:0043170,GO:0043226,GO:0043227,GO:0043229,GO:0043231,GO:0043233,GO:0043412,GO:0044237,GO:0044238,GO:0044260,GO:0044267,GO:0044422,GO:0044424,GO:0044428,GO:0044446,GO:0044464,GO:0048589,GO:0050789,GO:0050794,GO:0051171,GO:0051252,GO:0051276,GO:0060255,GO:0065007,GO:0070013,GO:0070647,GO:0071704,GO:0071840,GO:0080090,GO:1901564,GO:1903506,GO:2000112,GO:2001141
HiC_scaffold_8	AUGUSTUS	exon	87363832	87363875	.	-	.	ID=g18889.t2.exon2;Parent=g18889.t2
HiC_scaffold_8	AUGUSTUS	CDS	87363832	87363875	1.0	-	0	ID=g18889.t2.CDS2;Parent=g18889.t2
HiC_scaffold_8	gmst	CDS	87363832	87363875	84.933773	-	0	ID=g18889.t4.CDS2;Parent=g18889.t4
HiC_scaffold_8	gmst	exon	87363832	87363875	84.933773	-	0	ID=g18889.t4.exon2;Parent=g18889.t4
HiC_scaffold_8	AUGUSTUS	intron	87363876	87363977	1.0	-	.	ID=g18889.t1.intron1;Parent=g18889.t1
HiC_scaffold_8	AUGUSTUS	intron	87363876	87363977	1.0	-	.	ID=g18889.t2.intron2;Parent=g18889.t2
HiC_scaffold_8	gmst	intron	87363876	87363977	71.768449	-	0	ID=g18889.t3.intron1;Parent=g18889.t3
HiC_scaffold_8	gmst	intron	87363876	87363977	84.933773	-	0	ID=g18889.t4.intron2;Parent=g18889.t4
HiC_scaffold_8	AUGUSTUS	exon	87363978	87364058	.	-	.	ID=g18889.t1.exon2;Parent=g18889.t1
HiC_scaffold_8	AUGUSTUS	exon	87363978	87364058	.	-	.	ID=g18889.t2.exon3;Parent=g18889.t2
HiC_scaffold_8	AUGUSTUS	CDS	87363978	87364058	1.0	-	0	ID=g18889.t1.CDS2;Parent=g18889.t1
HiC_scaffold_8	AUGUSTUS	CDS	87363978	87364058	1.0	-	0	ID=g18889.t2.CDS3;Parent=g18889.t2
HiC_scaffold_8	gmst	CDS	87363978	87364058	71.768449	-	0	ID=g18889.t3.CDS2;Parent=g18889.t3
HiC_scaffold_8	gmst	exon	87363978	87364058	71.768449	-	0	ID=g18889.t3.exon2;Parent=g18889.t3
HiC_scaffold_8	gmst	CDS	87363978	87364058	84.933773	-	0	ID=g18889.t4.CDS3;Parent=g18889.t4
HiC_scaffold_8	gmst	exon	87363978	87364058	84.933773	-	0	ID=g18889.t4.exon3;Parent=g18889.t4
HiC_scaffold_8	AUGUSTUS	intron	87364059	87364401	1.0	-	.	ID=g18889.t1.intron2;Parent=g18889.t1
HiC_scaffold_8	AUGUSTUS	intron	87364059	87364401	1.0	-	.	ID=g18889.t2.intron3;Parent=g18889.t2
HiC_scaffold_8	gmst	intron	87364059	87364401	71.768449	-	0	ID=g18889.t3.intron2;Parent=g18889.t3
HiC_scaffold_8	gmst	intron	87364059	87364401	84.933773	-	0	ID=g18889.t4.intron3;Parent=g18889.t4
HiC_scaffold_8	AUGUSTUS	exon	87364402	87364488	.	-	.	ID=g18889.t1.exon3;Parent=g18889.t1
HiC_scaffold_8	AUGUSTUS	exon	87364402	87364488	.	-	.	ID=g18889.t2.exon4;Parent=g18889.t2
HiC_scaffold_8	AUGUSTUS	CDS	87364402	87364488	1.0	-	0	ID=g18889.t1.CDS3;Parent=g18889.t1
HiC_scaffold_8	AUGUSTUS	CDS	87364402	87364488	1.0	-	0	ID=g18889.t2.CDS4;Parent=g18889.t2
HiC_scaffold_8	gmst	CDS	87364402	87364488	71.768449	-	0	ID=g18889.t3.CDS3;Parent=g18889.t3
HiC_scaffold_8	gmst	exon	87364402	87364488	71.768449	-	0	ID=g18889.t3.exon3;Parent=g18889.t3
HiC_scaffold_8	gmst	CDS	87364402	87364488	84.933773	-	0	ID=g18889.t4.CDS4;Parent=g18889.t4
HiC_scaffold_8	gmst	exon	87364402	87364488	84.933773	-	0	ID=g18889.t4.exon4;Parent=g18889.t4
HiC_scaffold_8	AUGUSTUS	intron	87364489	87364586	1.0	-	.	ID=g18889.t1.intron3;Parent=g18889.t1
HiC_scaffold_8	AUGUSTUS	intron	87364489	87364586	1.0	-	.	ID=g18889.t2.intron4;Parent=g18889.t2
HiC_scaffold_8	gmst	intron	87364489	87364586	71.768449	-	0	ID=g18889.t3.intron3;Parent=g18889.t3
HiC_scaffold_8	gmst	intron	87364489	87364586	84.933773	-	0	ID=g18889.t4.intron4;Parent=g18889.t4
HiC_scaffold_8	AUGUSTUS	exon	87364587	87364620	.	-	.	ID=g18889.t1.exon4;Parent=g18889.t1
HiC_scaffold_8	AUGUSTUS	exon	87364587	87364620	.	-	.	ID=g18889.t2.exon5;Parent=g18889.t2
HiC_scaffold_8	AUGUSTUS	CDS	87364587	87364620	1.0	-	1	ID=g18889.t1.CDS4;Parent=g18889.t1
HiC_scaffold_8	AUGUSTUS	CDS	87364587	87364620	1.0	-	1	ID=g18889.t2.CDS5;Parent=g18889.t2
HiC_scaffold_8	gmst	CDS	87364587	87364620	71.768449	-	1	ID=g18889.t3.CDS4;Parent=g18889.t3
HiC_scaffold_8	gmst	exon	87364587	87364620	71.768449	-	1	ID=g18889.t3.exon4;Parent=g18889.t3
HiC_scaffold_8	gmst	CDS	87364587	87364620	84.933773	-	1	ID=g18889.t4.CDS5;Parent=g18889.t4
HiC_scaffold_8	gmst	exon	87364587	87364620	84.933773	-	1	ID=g18889.t4.exon5;Parent=g18889.t4
HiC_scaffold_8	AUGUSTUS	intron	87364621	87364782	1.0	-	.	ID=g18889.t1.intron4;Parent=g18889.t1
HiC_scaffold_8	AUGUSTUS	intron	87364621	87364782	1.0	-	.	ID=g18889.t2.intron5;Parent=g18889.t2
HiC_scaffold_8	gmst	intron	87364621	87364782	71.768449	-	0	ID=g18889.t3.intron4;Parent=g18889.t3
HiC_scaffold_8	gmst	intron	87364621	87364782	84.933773	-	0	ID=g18889.t4.intron5;Parent=g18889.t4
HiC_scaffold_8	AUGUSTUS	exon	87364783	87364888	.	-	.	ID=g18889.t1.exon5;Parent=g18889.t1
HiC_scaffold_8	AUGUSTUS	exon	87364783	87364888	.	-	.	ID=g18889.t2.exon6;Parent=g18889.t2
HiC_scaffold_8	AUGUSTUS	CDS	87364783	87364888	1.0	-	2	ID=g18889.t1.CDS5;Parent=g18889.t1
HiC_scaffold_8	AUGUSTUS	CDS	87364783	87364888	1.0	-	2	ID=g18889.t2.CDS6;Parent=g18889.t2
HiC_scaffold_8	gmst	CDS	87364783	87364888	71.768449	-	2	ID=g18889.t3.CDS5;Parent=g18889.t3
HiC_scaffold_8	gmst	exon	87364783	87364888	71.768449	-	2	ID=g18889.t3.exon5;Parent=g18889.t3
HiC_scaffold_8	gmst	CDS	87364783	87364888	84.933773	-	2	ID=g18889.t4.CDS6;Parent=g18889.t4
HiC_scaffold_8	gmst	exon	87364783	87364888	84.933773	-	2	ID=g18889.t4.exon6;Parent=g18889.t4
HiC_scaffold_8	AUGUSTUS	intron	87364889	87365010	1.0	-	.	ID=g18889.t1.intron5;Parent=g18889.t1
HiC_scaffold_8	AUGUSTUS	intron	87364889	87365010	1.0	-	.	ID=g18889.t2.intron6;Parent=g18889.t2
HiC_scaffold_8	gmst	intron	87364889	87365010	71.768449	-	0	ID=g18889.t3.intron5;Parent=g18889.t3
HiC_scaffold_8	gmst	intron	87364889	87365010	84.933773	-	0	ID=g18889.t4.intron6;Parent=g18889.t4
HiC_scaffold_8	AUGUSTUS	exon	87365011	87365082	.	-	.	ID=g18889.t1.exon6;Parent=g18889.t1
HiC_scaffold_8	AUGUSTUS	exon	87365011	87365082	.	-	.	ID=g18889.t2.exon7;Parent=g18889.t2
HiC_scaffold_8	AUGUSTUS	CDS	87365011	87365082	1.0	-	2	ID=g18889.t1.CDS6;Parent=g18889.t1
HiC_scaffold_8	AUGUSTUS	CDS	87365011	87365082	1.0	-	2	ID=g18889.t2.CDS7;Parent=g18889.t2
HiC_scaffold_8	gmst	CDS	87365011	87365082	71.768449	-	2	ID=g18889.t3.CDS6;Parent=g18889.t3
HiC_scaffold_8	gmst	exon	87365011	87365082	71.768449	-	2	ID=g18889.t3.exon6;Parent=g18889.t3
HiC_scaffold_8	gmst	CDS	87365011	87365082	84.933773	-	2	ID=g18889.t4.CDS7;Parent=g18889.t4
HiC_scaffold_8	gmst	exon	87365011	87365082	84.933773	-	2	ID=g18889.t4.exon7;Parent=g18889.t4
HiC_scaffold_8	AUGUSTUS	intron	87365083	87365240	1.0	-	.	ID=g18889.t1.intron6;Parent=g18889.t1
HiC_scaffold_8	AUGUSTUS	intron	87365083	87365240	1.0	-	.	ID=g18889.t2.intron7;Parent=g18889.t2
HiC_scaffold_8	gmst	intron	87365083	87365240	71.768449	-	0	ID=g18889.t3.intron6;Parent=g18889.t3
HiC_scaffold_8	gmst	intron	87365083	87365240	84.933773	-	0	ID=g18889.t4.intron7;Parent=g18889.t4
HiC_scaffold_8	AUGUSTUS	exon	87365241	87365393	.	-	.	ID=g18889.t1.exon7;Parent=g18889.t1
HiC_scaffold_8	AUGUSTUS	exon	87365241	87365393	.	-	.	ID=g18889.t2.exon8;Parent=g18889.t2
HiC_scaffold_8	AUGUSTUS	CDS	87365241	87365393	1.0	-	2	ID=g18889.t1.CDS7;Parent=g18889.t1
HiC_scaffold_8	AUGUSTUS	CDS	87365241	87365393	1.0	-	2	ID=g18889.t2.CDS8;Parent=g18889.t2
HiC_scaffold_8	gmst	CDS	87365241	87365393	71.768449	-	2	ID=g18889.t3.CDS7;Parent=g18889.t3
HiC_scaffold_8	gmst	exon	87365241	87365393	71.768449	-	2	ID=g18889.t3.exon7;Parent=g18889.t3
HiC_scaffold_8	gmst	CDS	87365241	87365393	84.933773	-	2	ID=g18889.t4.CDS8;Parent=g18889.t4
HiC_scaffold_8	gmst	exon	87365241	87365393	84.933773	-	2	ID=g18889.t4.exon8;Parent=g18889.t4
HiC_scaffold_8	AUGUSTUS	intron	87365394	87365550	1.0	-	.	ID=g18889.t1.intron7;Parent=g18889.t1
HiC_scaffold_8	AUGUSTUS	intron	87365394	87365550	1.0	-	.	ID=g18889.t2.intron8;Parent=g18889.t2
HiC_scaffold_8	gmst	intron	87365394	87365550	71.768449	-	0	ID=g18889.t3.intron7;Parent=g18889.t3
HiC_scaffold_8	gmst	intron	87365394	87365550	84.933773	-	0	ID=g18889.t4.intron8;Parent=g18889.t4
HiC_scaffold_8	AUGUSTUS	exon	87365551	87365656	.	-	.	ID=g18889.t1.exon8;Parent=g18889.t1
HiC_scaffold_8	AUGUSTUS	exon	87365551	87365656	.	-	.	ID=g18889.t2.exon9;Parent=g18889.t2
HiC_scaffold_8	AUGUSTUS	CDS	87365551	87365656	1.0	-	0	ID=g18889.t1.CDS8;Parent=g18889.t1
HiC_scaffold_8	AUGUSTUS	CDS	87365551	87365656	1.0	-	0	ID=g18889.t2.CDS9;Parent=g18889.t2
HiC_scaffold_8	gmst	CDS	87365551	87365656	71.768449	-	0	ID=g18889.t3.CDS8;Parent=g18889.t3
HiC_scaffold_8	gmst	exon	87365551	87365656	71.768449	-	0	ID=g18889.t3.exon8;Parent=g18889.t3
HiC_scaffold_8	gmst	CDS	87365551	87365656	84.933773	-	0	ID=g18889.t4.CDS9;Parent=g18889.t4
HiC_scaffold_8	gmst	exon	87365551	87365656	84.933773	-	0	ID=g18889.t4.exon9;Parent=g18889.t4
HiC_scaffold_8	AUGUSTUS	intron	87365657	87366087	1.0	-	.	ID=g18889.t1.intron8;Parent=g18889.t1
HiC_scaffold_8	AUGUSTUS	intron	87365657	87366087	1.0	-	.	ID=g18889.t2.intron9;Parent=g18889.t2
HiC_scaffold_8	gmst	intron	87365657	87366087	71.768449	-	0	ID=g18889.t3.intron8;Parent=g18889.t3
HiC_scaffold_8	gmst	intron	87365657	87366087	84.933773	-	0	ID=g18889.t4.intron9;Parent=g18889.t4
HiC_scaffold_8	AUGUSTUS	exon	87366088	87366165	.	-	.	ID=g18889.t1.exon9;Parent=g18889.t1
HiC_scaffold_8	AUGUSTUS	CDS	87366088	87366165	1.0	-	0	ID=g18889.t1.CDS9;Parent=g18889.t1
HiC_scaffold_8	gmst	CDS	87366088	87366165	84.933773	-	0	ID=g18889.t4.CDS10;Parent=g18889.t4
HiC_scaffold_8	gmst	exon	87366088	87366165	84.933773	-	0	ID=g18889.t4.exon10;Parent=g18889.t4
HiC_scaffold_8	AUGUSTUS	exon	87366088	87366180	.	-	.	ID=g18889.t2.exon10;Parent=g18889.t2
HiC_scaffold_8	AUGUSTUS	CDS	87366088	87366180	1.0	-	0	ID=g18889.t2.CDS10;Parent=g18889.t2
HiC_scaffold_8	gmst	CDS	87366088	87366180	71.768449	-	0	ID=g18889.t3.CDS9;Parent=g18889.t3
HiC_scaffold_8	gmst	exon	87366088	87366180	71.768449	-	0	ID=g18889.t3.exon9;Parent=g18889.t3
HiC_scaffold_8	AUGUSTUS	intron	87366166	87367482	1.0	-	.	ID=g18889.t1.intron9;Parent=g18889.t1
HiC_scaffold_8	gmst	intron	87366166	87367482	84.933773	-	0	ID=g18889.t4.intron10;Parent=g18889.t4
HiC_scaffold_8	AUGUSTUS	start_codon	87366178	87366180	.	-	0	ID=g18889.t2.start1;Parent=g18889.t2
HiC_scaffold_8	gmst	start_codon	87366178	87366180	71.768449	-	0	ID=g18889.t3.start1;Parent=g18889.t3
HiC_scaffold_8	AUGUSTUS	exon	87367483	87367506	.	-	.	ID=g18889.t1.exon10;Parent=g18889.t1
HiC_scaffold_8	AUGUSTUS	CDS	87367483	87367506	0.58	-	0	ID=g18889.t1.CDS10;Parent=g18889.t1
HiC_scaffold_8	gmst	CDS	87367483	87367506	84.933773	-	0	ID=g18889.t4.CDS11;Parent=g18889.t4
HiC_scaffold_8	gmst	exon	87367483	87367506	84.933773	-	0	ID=g18889.t4.exon11;Parent=g18889.t4
HiC_scaffold_8	AUGUSTUS	start_codon	87367504	87367506	.	-	0	ID=g18889.t1.start1;Parent=g18889.t1
HiC_scaffold_8	gmst	start_codon	87367504	87367506	84.933773	-	0	ID=g18889.t4.start1;Parent=g18889.t4
HiC_scaffold_8	AUGUSTUS	start_codon	87372015	87372017	.	+	0	ID=g18890.t1.start1;Parent=g18890.t1
HiC_scaffold_8	AUGUSTUS	exon	87372015	87372414	.	+	.	ID=g18890.t1.exon1;Parent=g18890.t1
HiC_scaffold_8	AUGUSTUS	CDS	87372015	87372414	1.0	+	0	ID=g18890.t1.CDS1;Parent=g18890.t1
HiC_scaffold_8	AUGUSTUS	gene	87372015	87373419	.	+	.	ID=g18890
HiC_scaffold_8	AUGUSTUS	mRNA	87372015	87373419	1.0	+	.	ID=g18890.t1;Parent=g18890;em_target=9668.ENSMPUP00000008059;em_score=632.5;em_evalue=3.4e-193;em_tcov=.;em_OGs=KOG0488@1|root,KOG0488@2759|Eukaryota,38GM0@33154|Opisthokonta,3BKJM@33208|Metazoa,3CSDB@33213|Bilateria,488Y2@7711|Chordata,493N5@7742|Vertebrata,3J7WM@40674|Mammalia,3EIGS@33554|Carnivora;em_COG_cat=K;em_desc=T-cell leukemia homeobox;em_max_annot_lvl=33208|Metazoa;em_PFAMs=Homeobox;em_Preferred_name=TLX2;em_GOs=GO:0000981,GO:0001228,GO:0001704,GO:0001707,GO:0003674,GO:0003676,GO:0003677,GO:0003700,GO:0005488,GO:0005575,GO:0005622,GO:0005623,GO:0005634,GO:0005737,GO:0006139,GO:0006351,GO:0006355,GO:0006357,GO:0006366,GO:0006725,GO:0006807,GO:0007275,GO:0007369,GO:0007399,GO:0007498,GO:0008150,GO:0008152,GO:0009058,GO:0009059,GO:0009653,GO:0009790,GO:0009888,GO:0009889,GO:0009891,GO:0009893,GO:0009987,GO:0010467,GO:0010468,GO:0010556,GO:0010557,GO:0010604,GO:0010628,GO:0010721,GO:0010769,GO:0010771,GO:0010975,GO:0010977,GO:0016070,GO:0018130,GO:0019219,GO:0019222,GO:0019438,GO:0022008,GO:0022603,GO:0022604,GO:0030154,GO:0031323,GO:0031325,GO:0031326,GO:0031328,GO:0031344,GO:0031345,GO:0032501,GO:0032502,GO:0032774,GO:0034641,GO:0034645,GO:0034654,GO:0043170,GO:0043226,GO:0043227,GO:0043229,GO:0043231,GO:0043565,GO:0044237,GO:0044238,GO:0044249,GO:0044260,GO:0044271,GO:0044424,GO:0044464,GO:0045595,GO:0045596,GO:0045664,GO:0045665,GO:0045893,GO:0045935,GO:0045944,GO:0046483,GO:0048332,GO:0048483,GO:0048484,GO:0048518,GO:0048519,GO:0048522,GO:0048523,GO:0048598,GO:0048646,GO:0048699,GO:0048729,GO:0048731,GO:0048814,GO:0048856,GO:0048869,GO:0050767,GO:0050768,GO:0050773,GO:0050774,GO:0050789,GO:0050793,GO:0050794,GO:0051093,GO:0051128,GO:0051129,GO:0051171,GO:0051173,GO:0051239,GO:0051241,GO:0051252,GO:0051254,GO:0051960,GO:0051961,GO:0060255,GO:0060284,GO:0065007,GO:0071704,GO:0080090,GO:0090304,GO:0097159,GO:0097659,GO:0120035,GO:0140110,GO:1901360,GO:1901362,GO:1901363,GO:1901576,GO:1902680,GO:1903506,GO:1903508,GO:2000026,GO:2000112,GO:2000171,GO:2001141;em_KEGG_ko=ko:K15606,ko:K15607;em_BRITE=ko00000,ko00001,ko03000;em_KEGG_Pathway=ko05202,map05202
HiC_scaffold_8	AUGUSTUS	intron	87372415	87372807	1.0	+	.	ID=g18890.t1.intron1;Parent=g18890.t1
HiC_scaffold_8	AUGUSTUS	exon	87372808	87373045	.	+	.	ID=g18890.t1.exon2;Parent=g18890.t1
HiC_scaffold_8	AUGUSTUS	CDS	87372808	87373045	1.0	+	2	ID=g18890.t1.CDS2;Parent=g18890.t1
HiC_scaffold_8	AUGUSTUS	intron	87373046	87373202	1.0	+	.	ID=g18890.t1.intron2;Parent=g18890.t1
HiC_scaffold_8	AUGUSTUS	exon	87373203	87373419	.	+	.	ID=g18890.t1.exon3;Parent=g18890.t1
HiC_scaffold_8	AUGUSTUS	CDS	87373203	87373419	1.0	+	1	ID=g18890.t1.CDS3;Parent=g18890.t1
HiC_scaffold_8	AUGUSTUS	stop_codon	87373417	87373419	.	+	0	ID=g18890.t1.stop1;Parent=g18890.t1
HiC_scaffold_8	AUGUSTUS	stop_codon	87375409	87375411	.	-	0	ID=g18891.t1.stop1;Parent=g18891.t1
HiC_scaffold_8	AUGUSTUS	exon	87375409	87375565	.	-	.	ID=g18891.t1.exon1;Parent=g18891.t1
HiC_scaffold_8	AUGUSTUS	CDS	87375409	87375565	1.0	-	1	ID=g18891.t1.CDS1;Parent=g18891.t1
HiC_scaffold_8	AUGUSTUS	gene	87375409	87381478	.	-	.	ID=g18891
HiC_scaffold_8	AUGUSTUS	mRNA	87375409	87381478	1.0	-	.	ID=g18891.t1;Parent=g18891;em_target=9707.XP_004398793.1;em_score=1556.4;em_evalue=0.0;em_tcov=.;em_OGs=COG1643@1|root,KOG0925@2759|Eukaryota,39TI5@33154|Opisthokonta,3BI4J@33208|Metazoa,3CTIB@33213|Bilateria,4802N@7711|Chordata,48YCM@7742|Vertebrata,3JB8G@40674|Mammalia,3EHGF@33554|Carnivora;em_COG_cat=A;em_desc=ATP-dependent RNA helicase DQX1;em_max_annot_lvl=33208|Metazoa;em_Preferred_name=DQX1;em_EC=3.6.4.13;em_KEGG_ko=ko:K14433;em_BRITE=ko00000,ko01000,ko03041;em_PFAMs=HA2,OB_NTP_bind;em_GOs=GO:0000375,GO:0000377,GO:0000398,GO:0003674,GO:0003676,GO:0003723,GO:0003724,GO:0003824,GO:0004004,GO:0004386,GO:0005488,GO:0005575,GO:0005622,GO:0005623,GO:0005634,GO:0005681,GO:0005737,GO:0006139,GO:0006396,GO:0006397,GO:0006725,GO:0006807,GO:0008026,GO:0008150,GO:0008152,GO:0008186,GO:0008380,GO:0009987,GO:0010467,GO:0016070,GO:0016071,GO:0016462,GO:0016787,GO:0016817,GO:0016818,GO:0016887,GO:0017111,GO:0032991,GO:0034641,GO:0042623,GO:0043170,GO:0043226,GO:0043227,GO:0043229,GO:0043231,GO:0044237,GO:0044238,GO:0044422,GO:0044424,GO:0044428,GO:0044446,GO:0044464,GO:0046483,GO:0070035,GO:0071704,GO:0090304,GO:0097159,GO:0140098,GO:1901360,GO:1901363,GO:1990904
HiC_scaffold_8	AUGUSTUS	intron	87375566	87375786	1.0	-	.	ID=g18891.t1.intron1;Parent=g18891.t1
HiC_scaffold_8	AUGUSTUS	exon	87375787	87375977	.	-	.	ID=g18891.t1.exon2;Parent=g18891.t1
HiC_scaffold_8	AUGUSTUS	CDS	87375787	87375977	1.0	-	0	ID=g18891.t1.CDS2;Parent=g18891.t1
HiC_scaffold_8	AUGUSTUS	intron	87375978	87376304	1.0	-	.	ID=g18891.t1.intron2;Parent=g18891.t1
HiC_scaffold_8	AUGUSTUS	exon	87376305	87376495	.	-	.	ID=g18891.t1.exon3;Parent=g18891.t1
HiC_scaffold_8	AUGUSTUS	CDS	87376305	87376495	1.0	-	2	ID=g18891.t1.CDS3;Parent=g18891.t1
HiC_scaffold_8	AUGUSTUS	intron	87376496	87376667	1.0	-	.	ID=g18891.t1.intron3;Parent=g18891.t1
HiC_scaffold_8	AUGUSTUS	exon	87376668	87376787	.	-	.	ID=g18891.t1.exon4;Parent=g18891.t1
HiC_scaffold_8	AUGUSTUS	CDS	87376668	87376787	1.0	-	2	ID=g18891.t1.CDS4;Parent=g18891.t1
HiC_scaffold_8	AUGUSTUS	intron	87376788	87378851	1.0	-	.	ID=g18891.t1.intron4;Parent=g18891.t1
HiC_scaffold_8	AUGUSTUS	exon	87378852	87379043	.	-	.	ID=g18891.t1.exon5;Parent=g18891.t1
HiC_scaffold_8	AUGUSTUS	CDS	87378852	87379043	1.0	-	2	ID=g18891.t1.CDS5;Parent=g18891.t1
HiC_scaffold_8	AUGUSTUS	intron	87379044	87379125	1.0	-	.	ID=g18891.t1.intron5;Parent=g18891.t1
HiC_scaffold_8	AUGUSTUS	exon	87379126	87379284	.	-	.	ID=g18891.t1.exon6;Parent=g18891.t1
HiC_scaffold_8	AUGUSTUS	CDS	87379126	87379284	1.0	-	2	ID=g18891.t1.CDS6;Parent=g18891.t1
HiC_scaffold_8	AUGUSTUS	intron	87379285	87379386	1.0	-	.	ID=g18891.t1.intron6;Parent=g18891.t1
HiC_scaffold_8	AUGUSTUS	exon	87379387	87379486	.	-	.	ID=g18891.t1.exon7;Parent=g18891.t1
HiC_scaffold_8	AUGUSTUS	CDS	87379387	87379486	1.0	-	0	ID=g18891.t1.CDS7;Parent=g18891.t1
HiC_scaffold_8	AUGUSTUS	intron	87379487	87379576	1.0	-	.	ID=g18891.t1.intron7;Parent=g18891.t1
HiC_scaffold_8	AUGUSTUS	exon	87379577	87379810	.	-	.	ID=g18891.t1.exon8;Parent=g18891.t1
HiC_scaffold_8	AUGUSTUS	CDS	87379577	87379810	1.0	-	0	ID=g18891.t1.CDS8;Parent=g18891.t1
HiC_scaffold_8	AUGUSTUS	intron	87379811	87380119	1.0	-	.	ID=g18891.t1.intron8;Parent=g18891.t1
HiC_scaffold_8	AUGUSTUS	exon	87380120	87380504	.	-	.	ID=g18891.t1.exon9;Parent=g18891.t1
HiC_scaffold_8	AUGUSTUS	CDS	87380120	87380504	1.0	-	1	ID=g18891.t1.CDS9;Parent=g18891.t1
HiC_scaffold_8	AUGUSTUS	intron	87380505	87380858	1.0	-	.	ID=g18891.t1.intron9;Parent=g18891.t1
HiC_scaffold_8	AUGUSTUS	exon	87380859	87381052	.	-	.	ID=g18891.t1.exon10;Parent=g18891.t1
HiC_scaffold_8	AUGUSTUS	CDS	87380859	87381052	1.0	-	0	ID=g18891.t1.CDS10;Parent=g18891.t1
HiC_scaffold_8	AUGUSTUS	intron	87381053	87381241	1.0	-	.	ID=g18891.t1.intron10;Parent=g18891.t1
HiC_scaffold_8	AUGUSTUS	exon	87381242	87381478	.	-	.	ID=g18891.t1.exon11;Parent=g18891.t1
HiC_scaffold_8	AUGUSTUS	CDS	87381242	87381478	1.0	-	0	ID=g18891.t1.CDS11;Parent=g18891.t1
HiC_scaffold_8	AUGUSTUS	start_codon	87381476	87381478	.	-	0	ID=g18891.t1.start1;Parent=g18891.t1
HiC_scaffold_8	AUGUSTUS	stop_codon	87382519	87382521	.	-	0	ID=g18892.t3.stop1;Parent=g18892.t3
HiC_scaffold_8	gmst	stop_codon	87382519	87382521	41.74883	-	0	ID=g18892.t2.stop1;Parent=g18892.t2
HiC_scaffold_8	gmst	stop_codon	87382519	87382521	42.274329	-	0	ID=g18892.t1.stop1;Parent=g18892.t1
HiC_scaffold_8	AUGUSTUS	exon	87382519	87382555	.	-	.	ID=g18892.t3.exon1;Parent=g18892.t3
HiC_scaffold_8	AUGUSTUS	CDS	87382519	87382555	1.0	-	1	ID=g18892.t3.CDS1;Parent=g18892.t3
HiC_scaffold_8	gmst	CDS	87382519	87382555	41.74883	-	1	ID=g18892.t2.CDS1;Parent=g18892.t2
HiC_scaffold_8	gmst	exon	87382519	87382555	41.74883	-	1	ID=g18892.t2.exon1;Parent=g18892.t2
HiC_scaffold_8	gmst	CDS	87382519	87382555	42.274329	-	1	ID=g18892.t1.CDS1;Parent=g18892.t1
HiC_scaffold_8	gmst	exon	87382519	87382555	42.274329	-	1	ID=g18892.t1.exon1;Parent=g18892.t1
HiC_scaffold_8	gmst	mRNA	87382519	87385356	.	-	.	ID=g18892.t1;Parent=g18892;em_target=9668.ENSMPUP00000008066;em_score=919.3;em_evalue=8.4e-280;em_tcov=.;em_OGs=COG0204@1|root,KOG2898@2759|Eukaryota,38GXS@33154|Opisthokonta,3BFWM@33208|Metazoa,3CW19@33213|Bilateria,481PN@7711|Chordata,48XRC@7742|Vertebrata,3J75I@40674|Mammalia,3ETSP@33554|Carnivora;em_COG_cat=I;em_desc=Ancient ubiquitous protein 1;em_max_annot_lvl=33208|Metazoa;em_Preferred_name=AUP1;em_KEGG_ko=ko:K19716;em_BRITE=ko00000;em_PFAMs=CUE;em_GOs=GO:0000151,GO:0000153,GO:0000835,GO:0000836,GO:0000839,GO:0003674,GO:0005488,GO:0005515,GO:0005575,GO:0005622,GO:0005623,GO:0005737,GO:0005783,GO:0005789,GO:0006508,GO:0006511,GO:0006807,GO:0006810,GO:0006886,GO:0006950,GO:0008104,GO:0008150,GO:0008152,GO:0009056,GO:0009057,GO:0009987,GO:0010033,GO:0010243,GO:0010498,GO:0012505,GO:0015031,GO:0015833,GO:0016020,GO:0016021,GO:0019538,GO:0019941,GO:0030163,GO:0030176,GO:0030234,GO:0030433,GO:0030970,GO:0031224,GO:0031227,GO:0031984,GO:0032182,GO:0032527,GO:0032991,GO:0033036,GO:0033554,GO:0034613,GO:0034976,GO:0036503,GO:0042175,GO:0042221,GO:0042886,GO:0043130,GO:0043161,GO:0043170,GO:0043226,GO:0043227,GO:0043229,GO:0043231,GO:0043632,GO:0044237,GO:0044238,GO:0044248,GO:0044257,GO:0044260,GO:0044265,GO:0044267,GO:0044422,GO:0044424,GO:0044425,GO:0044432,GO:0044444,GO:0044446,GO:0044464,GO:0045184,GO:0046907,GO:0050790,GO:0050896,GO:0051179,GO:0051234,GO:0051603,GO:0051641,GO:0051649,GO:0051716,GO:0055106,GO:0065007,GO:0065009,GO:0070727,GO:0071702,GO:0071704,GO:0071705,GO:0097027,GO:0098772,GO:0098796,GO:0098827,GO:1901564,GO:1901565,GO:1901575,GO:1901698,GO:1902494,GO:1903513,GO:1990234
HiC_scaffold_8	gmst	mRNA	87382519	87385356	.	-	.	ID=g18892.t2;Parent=g18892;em_target=9668.ENSMPUP00000008066;em_score=777.5;em_evalue=5.7e-237;em_tcov=.;em_OGs=COG0204@1|root,KOG2898@2759|Eukaryota,38GXS@33154|Opisthokonta,3BFWM@33208|Metazoa,3CW19@33213|Bilateria,481PN@7711|Chordata,48XRC@7742|Vertebrata,3J75I@40674|Mammalia,3ETSP@33554|Carnivora;em_COG_cat=I;em_desc=Ancient ubiquitous protein 1;em_max_annot_lvl=33208|Metazoa;em_Preferred_name=AUP1;em_KEGG_ko=ko:K19716;em_BRITE=ko00000;em_PFAMs=CUE;em_GOs=GO:0000151,GO:0000153,GO:0000835,GO:0000836,GO:0000839,GO:0003674,GO:0005488,GO:0005515,GO:0005575,GO:0005622,GO:0005623,GO:0005737,GO:0005783,GO:0005789,GO:0006508,GO:0006511,GO:0006807,GO:0006810,GO:0006886,GO:0006950,GO:0008104,GO:0008150,GO:0008152,GO:0009056,GO:0009057,GO:0009987,GO:0010033,GO:0010243,GO:0010498,GO:0012505,GO:0015031,GO:0015833,GO:0016020,GO:0016021,GO:0019538,GO:0019941,GO:0030163,GO:0030176,GO:0030234,GO:0030433,GO:0030970,GO:0031224,GO:0031227,GO:0031984,GO:0032182,GO:0032527,GO:0032991,GO:0033036,GO:0033554,GO:0034613,GO:0034976,GO:0036503,GO:0042175,GO:0042221,GO:0042886,GO:0043130,GO:0043161,GO:0043170,GO:0043226,GO:0043227,GO:0043229,GO:0043231,GO:0043632,GO:0044237,GO:0044238,GO:0044248,GO:0044257,GO:0044260,GO:0044265,GO:0044267,GO:0044422,GO:0044424,GO:0044425,GO:0044432,GO:0044444,GO:0044446,GO:0044464,GO:0045184,GO:0046907,GO:0050790,GO:0050896,GO:0051179,GO:0051234,GO:0051603,GO:0051641,GO:0051649,GO:0051716,GO:0055106,GO:0065007,GO:0065009,GO:0070727,GO:0071702,GO:0071704,GO:0071705,GO:0097027,GO:0098772,GO:0098796,GO:0098827,GO:1901564,GO:1901565,GO:1901575,GO:1901698,GO:1902494,GO:1903513,GO:1990234
HiC_scaffold_8	gmst	gene	87382519	87385445	.	-	.	ID=g18892
HiC_scaffold_8	AUGUSTUS	mRNA	87382519	87385445	.	-	.	ID=g18892.t3;Parent=g18892;em_target=9646.ENSAMEP00000018153;em_score=873.9;em_evalue=6.5e-266;em_tcov=.;em_OGs=COG0204@1|root,KOG2898@2759|Eukaryota,38GXS@33154|Opisthokonta,3BFWM@33208|Metazoa,3CW19@33213|Bilateria,481PN@7711|Chordata,48XRC@7742|Vertebrata,3J75I@40674|Mammalia,3ETSP@33554|Carnivora;em_COG_cat=I;em_desc=Ancient ubiquitous protein 1;em_max_annot_lvl=33208|Metazoa;em_Preferred_name=AUP1;em_KEGG_ko=ko:K19716;em_BRITE=ko00000;em_PFAMs=CUE;em_GOs=GO:0000151,GO:0000153,GO:0000835,GO:0000836,GO:0000839,GO:0003674,GO:0005488,GO:0005515,GO:0005575,GO:0005622,GO:0005623,GO:0005737,GO:0005783,GO:0005789,GO:0006508,GO:0006511,GO:0006807,GO:0006810,GO:0006886,GO:0006950,GO:0008104,GO:0008150,GO:0008152,GO:0009056,GO:0009057,GO:0009987,GO:0010033,GO:0010243,GO:0010498,GO:0012505,GO:0015031,GO:0015833,GO:0016020,GO:0016021,GO:0019538,GO:0019941,GO:0030163,GO:0030176,GO:0030234,GO:0030433,GO:0030970,GO:0031224,GO:0031227,GO:0031984,GO:0032182,GO:0032527,GO:0032991,GO:0033036,GO:0033554,GO:0034613,GO:0034976,GO:0036503,GO:0042175,GO:0042221,GO:0042886,GO:0043130,GO:0043161,GO:0043170,GO:0043226,GO:0043227,GO:0043229,GO:0043231,GO:0043632,GO:0044237,GO:0044238,GO:0044248,GO:0044257,GO:0044260,GO:0044265,GO:0044267,GO:0044422,GO:0044424,GO:0044425,GO:0044432,GO:0044444,GO:0044446,GO:0044464,GO:0045184,GO:0046907,GO:0050790,GO:0050896,GO:0051179,GO:0051234,GO:0051603,GO:0051641,GO:0051649,GO:0051716,GO:0055106,GO:0065007,GO:0065009,GO:0070727,GO:0071702,GO:0071704,GO:0071705,GO:0097027,GO:0098772,GO:0098796,GO:0098827,GO:1901564,GO:1901565,GO:1901575,GO:1901698,GO:1902494,GO:1903513,GO:1990234
HiC_scaffold_8	AUGUSTUS	intron	87382556	87382664	1.0	-	.	ID=g18892.t3.intron1;Parent=g18892.t3
HiC_scaffold_8	gmst	intron	87382556	87382664	41.74883	-	0	ID=g18892.t2.intron1;Parent=g18892.t2
HiC_scaffold_8	gmst	intron	87382556	87382664	42.274329	-	0	ID=g18892.t1.intron1;Parent=g18892.t1
HiC_scaffold_8	AUGUSTUS	exon	87382665	87382783	.	-	.	ID=g18892.t3.exon2;Parent=g18892.t3
HiC_scaffold_8	AUGUSTUS	CDS	87382665	87382783	1.0	-	0	ID=g18892.t3.CDS2;Parent=g18892.t3
HiC_scaffold_8	gmst	CDS	87382665	87382783	41.74883	-	0	ID=g18892.t2.CDS2;Parent=g18892.t2
HiC_scaffold_8	gmst	exon	87382665	87382783	41.74883	-	0	ID=g18892.t2.exon2;Parent=g18892.t2
HiC_scaffold_8	gmst	CDS	87382665	87382783	42.274329	-	0	ID=g18892.t1.CDS2;Parent=g18892.t1
HiC_scaffold_8	gmst	exon	87382665	87382783	42.274329	-	0	ID=g18892.t1.exon2;Parent=g18892.t1
HiC_scaffold_8	AUGUSTUS	intron	87382784	87382966	1.0	-	.	ID=g18892.t3.intron2;Parent=g18892.t3
HiC_scaffold_8	gmst	intron	87382784	87382966	41.74883	-	0	ID=g18892.t2.intron2;Parent=g18892.t2
HiC_scaffold_8	gmst	intron	87382784	87382966	42.274329	-	0	ID=g18892.t1.intron2;Parent=g18892.t1
HiC_scaffold_8	AUGUSTUS	exon	87382967	87383082	.	-	.	ID=g18892.t3.exon3;Parent=g18892.t3
HiC_scaffold_8	AUGUSTUS	CDS	87382967	87383082	1.0	-	2	ID=g18892.t3.CDS3;Parent=g18892.t3
HiC_scaffold_8	gmst	CDS	87382967	87383082	41.74883	-	2	ID=g18892.t2.CDS3;Parent=g18892.t2
HiC_scaffold_8	gmst	exon	87382967	87383082	41.74883	-	2	ID=g18892.t2.exon3;Parent=g18892.t2
HiC_scaffold_8	gmst	CDS	87382967	87383082	42.274329	-	2	ID=g18892.t1.CDS3;Parent=g18892.t1
HiC_scaffold_8	gmst	exon	87382967	87383082	42.274329	-	2	ID=g18892.t1.exon3;Parent=g18892.t1
HiC_scaffold_8	AUGUSTUS	intron	87383083	87383197	1.0	-	.	ID=g18892.t3.intron3;Parent=g18892.t3
HiC_scaffold_8	gmst	intron	87383083	87383197	41.74883	-	0	ID=g18892.t2.intron3;Parent=g18892.t2
HiC_scaffold_8	gmst	intron	87383083	87383197	42.274329	-	0	ID=g18892.t1.intron3;Parent=g18892.t1
HiC_scaffold_8	AUGUSTUS	exon	87383198	87383317	.	-	.	ID=g18892.t3.exon4;Parent=g18892.t3
HiC_scaffold_8	AUGUSTUS	CDS	87383198	87383317	1.0	-	2	ID=g18892.t3.CDS4;Parent=g18892.t3
HiC_scaffold_8	gmst	CDS	87383198	87383317	41.74883	-	2	ID=g18892.t2.CDS4;Parent=g18892.t2
HiC_scaffold_8	gmst	exon	87383198	87383317	41.74883	-	2	ID=g18892.t2.exon4;Parent=g18892.t2
HiC_scaffold_8	gmst	CDS	87383198	87383317	42.274329	-	2	ID=g18892.t1.CDS4;Parent=g18892.t1
HiC_scaffold_8	gmst	exon	87383198	87383317	42.274329	-	2	ID=g18892.t1.exon4;Parent=g18892.t1
HiC_scaffold_8	AUGUSTUS	intron	87383318	87383449	1.0	-	.	ID=g18892.t3.intron4;Parent=g18892.t3
HiC_scaffold_8	gmst	intron	87383318	87383449	41.74883	-	0	ID=g18892.t2.intron4;Parent=g18892.t2
HiC_scaffold_8	gmst	intron	87383318	87383449	42.274329	-	0	ID=g18892.t1.intron4;Parent=g18892.t1
HiC_scaffold_8	AUGUSTUS	exon	87383450	87383552	.	-	.	ID=g18892.t3.exon5;Parent=g18892.t3
HiC_scaffold_8	AUGUSTUS	CDS	87383450	87383552	1.0	-	0	ID=g18892.t3.CDS5;Parent=g18892.t3
HiC_scaffold_8	gmst	CDS	87383450	87383552	41.74883	-	0	ID=g18892.t2.CDS5;Parent=g18892.t2
HiC_scaffold_8	gmst	exon	87383450	87383552	41.74883	-	0	ID=g18892.t2.exon5;Parent=g18892.t2
HiC_scaffold_8	gmst	CDS	87383450	87383552	42.274329	-	0	ID=g18892.t1.CDS5;Parent=g18892.t1
HiC_scaffold_8	gmst	exon	87383450	87383552	42.274329	-	0	ID=g18892.t1.exon5;Parent=g18892.t1
HiC_scaffold_8	AUGUSTUS	intron	87383553	87383653	1.0	-	.	ID=g18892.t3.intron5;Parent=g18892.t3
HiC_scaffold_8	gmst	intron	87383553	87383653	41.74883	-	0	ID=g18892.t2.intron5;Parent=g18892.t2
HiC_scaffold_8	gmst	intron	87383553	87383653	42.274329	-	0	ID=g18892.t1.intron5;Parent=g18892.t1
HiC_scaffold_8	AUGUSTUS	exon	87383654	87383720	.	-	.	ID=g18892.t3.exon6;Parent=g18892.t3
HiC_scaffold_8	AUGUSTUS	CDS	87383654	87383720	1.0	-	1	ID=g18892.t3.CDS6;Parent=g18892.t3
HiC_scaffold_8	gmst	CDS	87383654	87383720	41.74883	-	1	ID=g18892.t2.CDS6;Parent=g18892.t2
HiC_scaffold_8	gmst	exon	87383654	87383720	41.74883	-	1	ID=g18892.t2.exon6;Parent=g18892.t2
HiC_scaffold_8	gmst	CDS	87383654	87383720	42.274329	-	1	ID=g18892.t1.CDS6;Parent=g18892.t1
HiC_scaffold_8	gmst	exon	87383654	87383720	42.274329	-	1	ID=g18892.t1.exon6;Parent=g18892.t1
HiC_scaffold_8	AUGUSTUS	intron	87383721	87383984	1.0	-	.	ID=g18892.t3.intron6;Parent=g18892.t3
HiC_scaffold_8	gmst	intron	87383721	87383984	42.274329	-	0	ID=g18892.t1.intron6;Parent=g18892.t1
HiC_scaffold_8	gmst	intron	87383721	87384474	41.74883	-	0	ID=g18892.t2.intron6;Parent=g18892.t2
HiC_scaffold_8	AUGUSTUS	exon	87383985	87384058	.	-	.	ID=g18892.t3.exon7;Parent=g18892.t3
HiC_scaffold_8	AUGUSTUS	CDS	87383985	87384058	1.0	-	0	ID=g18892.t3.CDS7;Parent=g18892.t3
HiC_scaffold_8	gmst	CDS	87383985	87384058	42.274329	-	0	ID=g18892.t1.CDS7;Parent=g18892.t1
HiC_scaffold_8	gmst	exon	87383985	87384058	42.274329	-	0	ID=g18892.t1.exon7;Parent=g18892.t1
HiC_scaffold_8	AUGUSTUS	intron	87384059	87384153	1.0	-	.	ID=g18892.t3.intron7;Parent=g18892.t3
HiC_scaffold_8	gmst	intron	87384059	87384153	42.274329	-	0	ID=g18892.t1.intron7;Parent=g18892.t1
HiC_scaffold_8	AUGUSTUS	exon	87384154	87384226	.	-	.	ID=g18892.t3.exon8;Parent=g18892.t3
HiC_scaffold_8	AUGUSTUS	CDS	87384154	87384226	1.0	-	1	ID=g18892.t3.CDS8;Parent=g18892.t3
HiC_scaffold_8	gmst	CDS	87384154	87384226	42.274329	-	1	ID=g18892.t1.CDS8;Parent=g18892.t1
HiC_scaffold_8	gmst	exon	87384154	87384226	42.274329	-	1	ID=g18892.t1.exon8;Parent=g18892.t1
HiC_scaffold_8	AUGUSTUS	intron	87384227	87384474	1.0	-	.	ID=g18892.t3.intron8;Parent=g18892.t3
HiC_scaffold_8	gmst	intron	87384227	87384474	42.274329	-	0	ID=g18892.t1.intron8;Parent=g18892.t1
HiC_scaffold_8	AUGUSTUS	exon	87384475	87384659	.	-	.	ID=g18892.t3.exon9;Parent=g18892.t3
HiC_scaffold_8	AUGUSTUS	CDS	87384475	87384659	1.0	-	0	ID=g18892.t3.CDS9;Parent=g18892.t3
HiC_scaffold_8	gmst	CDS	87384475	87384659	41.74883	-	0	ID=g18892.t2.CDS7;Parent=g18892.t2
HiC_scaffold_8	gmst	exon	87384475	87384659	41.74883	-	0	ID=g18892.t2.exon7;Parent=g18892.t2
HiC_scaffold_8	gmst	CDS	87384475	87384659	42.274329	-	0	ID=g18892.t1.CDS9;Parent=g18892.t1
HiC_scaffold_8	gmst	exon	87384475	87384659	42.274329	-	0	ID=g18892.t1.exon9;Parent=g18892.t1
HiC_scaffold_8	AUGUSTUS	intron	87384660	87384858	1.0	-	.	ID=g18892.t3.intron9;Parent=g18892.t3
HiC_scaffold_8	gmst	intron	87384660	87384858	41.74883	-	0	ID=g18892.t2.intron7;Parent=g18892.t2
HiC_scaffold_8	gmst	intron	87384660	87384858	42.274329	-	0	ID=g18892.t1.intron9;Parent=g18892.t1
HiC_scaffold_8	AUGUSTUS	exon	87384859	87385009	.	-	.	ID=g18892.t3.exon10;Parent=g18892.t3
HiC_scaffold_8	AUGUSTUS	CDS	87384859	87385009	1.0	-	1	ID=g18892.t3.CDS10;Parent=g18892.t3
HiC_scaffold_8	gmst	CDS	87384859	87385009	41.74883	-	1	ID=g18892.t2.CDS8;Parent=g18892.t2
HiC_scaffold_8	gmst	exon	87384859	87385009	41.74883	-	1	ID=g18892.t2.exon8;Parent=g18892.t2
HiC_scaffold_8	gmst	CDS	87384859	87385009	42.274329	-	1	ID=g18892.t1.CDS10;Parent=g18892.t1
HiC_scaffold_8	gmst	exon	87384859	87385009	42.274329	-	1	ID=g18892.t1.exon10;Parent=g18892.t1
HiC_scaffold_8	AUGUSTUS	intron	87385010	87385088	1.0	-	.	ID=g18892.t3.intron10;Parent=g18892.t3
HiC_scaffold_8	gmst	intron	87385010	87385088	41.74883	-	0	ID=g18892.t2.intron8;Parent=g18892.t2
HiC_scaffold_8	gmst	intron	87385010	87385088	42.274329	-	0	ID=g18892.t1.intron10;Parent=g18892.t1
HiC_scaffold_8	AUGUSTUS	exon	87385089	87385118	.	-	.	ID=g18892.t3.exon11;Parent=g18892.t3
HiC_scaffold_8	AUGUSTUS	CDS	87385089	87385118	0.54	-	1	ID=g18892.t3.CDS11;Parent=g18892.t3
HiC_scaffold_8	gmst	CDS	87385089	87385226	41.74883	-	1	ID=g18892.t2.CDS9;Parent=g18892.t2
HiC_scaffold_8	gmst	exon	87385089	87385226	41.74883	-	1	ID=g18892.t2.exon9;Parent=g18892.t2
HiC_scaffold_8	gmst	CDS	87385089	87385226	42.274329	-	1	ID=g18892.t1.CDS11;Parent=g18892.t1
HiC_scaffold_8	gmst	exon	87385089	87385226	42.274329	-	1	ID=g18892.t1.exon11;Parent=g18892.t1
HiC_scaffold_8	AUGUSTUS	intron	87385119	87385177	0.48	-	.	ID=g18892.t3.intron11;Parent=g18892.t3
HiC_scaffold_8	AUGUSTUS	exon	87385178	87385226	.	-	.	ID=g18892.t3.exon12;Parent=g18892.t3
HiC_scaffold_8	AUGUSTUS	CDS	87385178	87385226	0.59	-	2	ID=g18892.t3.CDS12;Parent=g18892.t3
HiC_scaffold_8	AUGUSTUS	intron	87385227	87385306	1.0	-	.	ID=g18892.t3.intron12;Parent=g18892.t3
HiC_scaffold_8	gmst	intron	87385227	87385306	41.74883	-	0	ID=g18892.t2.intron9;Parent=g18892.t2
HiC_scaffold_8	gmst	intron	87385227	87385306	42.274329	-	0	ID=g18892.t1.intron11;Parent=g18892.t1
HiC_scaffold_8	gmst	CDS	87385307	87385356	41.74883	-	0	ID=g18892.t2.CDS10;Parent=g18892.t2
HiC_scaffold_8	gmst	exon	87385307	87385356	41.74883	-	0	ID=g18892.t2.exon10;Parent=g18892.t2
HiC_scaffold_8	gmst	CDS	87385307	87385356	42.274329	-	0	ID=g18892.t1.CDS12;Parent=g18892.t1
HiC_scaffold_8	gmst	exon	87385307	87385356	42.274329	-	0	ID=g18892.t1.exon12;Parent=g18892.t1
HiC_scaffold_8	AUGUSTUS	exon	87385307	87385445	.	-	.	ID=g18892.t3.exon13;Parent=g18892.t3
HiC_scaffold_8	AUGUSTUS	CDS	87385307	87385445	1.0	-	0	ID=g18892.t3.CDS13;Parent=g18892.t3
HiC_scaffold_8	gmst	start_codon	87385354	87385356	41.74883	-	0	ID=g18892.t2.start1;Parent=g18892.t2
HiC_scaffold_8	gmst	start_codon	87385354	87385356	42.274329	-	0	ID=g18892.t1.start1;Parent=g18892.t1
HiC_scaffold_8	AUGUSTUS	start_codon	87385443	87385445	.	-	0	ID=g18892.t3.start1;Parent=g18892.t3
HiC_scaffold_8	AUGUSTUS	start_codon	87385733	87385735	.	+	0	ID=g18893.t1.start1;Parent=g18893.t1
HiC_scaffold_8	AUGUSTUS	exon	87385733	87386238	.	+	.	ID=g18893.t1.exon1;Parent=g18893.t1
HiC_scaffold_8	AUGUSTUS	CDS	87385733	87386238	1.0	+	0	ID=g18893.t1.CDS1;Parent=g18893.t1
HiC_scaffold_8	AUGUSTUS	gene	87385733	87388691	.	+	.	ID=g18893
HiC_scaffold_8	AUGUSTUS	mRNA	87385733	87388691	1.0	+	.	ID=g18893.t1;Parent=g18893;em_target=9668.ENSMPUP00000008075;em_score=1001.0;em_evalue=2.5e-304;em_tcov=.;em_OGs=COG0265@1|root,KOG1320@2759|Eukaryota,38G0B@33154|Opisthokonta,3BA39@33208|Metazoa,3CU4J@33213|Bilateria,4842C@7711|Chordata,493FW@7742|Vertebrata,3JEKJ@40674|Mammalia,3EP74@33554|Carnivora;em_COG_cat=O;em_desc=HtrA serine peptidase 2;em_max_annot_lvl=33208|Metazoa;em_Preferred_name=HTRA2;em_EC=3.4.21.108;em_KEGG_ko=ko:K08669,ko:K08784;em_KEGG_Pathway=ko04210,ko04214,ko04215,ko05012,map04210,map04214,map04215,map05012;em_BRITE=ko00000,ko00001,ko01000,ko01002,ko03110;em_PFAMs=PDZ_2,Trypsin_2;em_GOs=GO:0000003,GO:0000785,GO:0001101,GO:0003006,GO:0003674,GO:0003824,GO:0004175,GO:0004252,GO:0005488,GO:0005515,GO:0005575,GO:0005622,GO:0005623,GO:0005634,GO:0005694,GO:0005737,GO:0005739,GO:0005740,GO:0005758,GO:0005783,GO:0005789,GO:0005829,GO:0005856,GO:0005886,GO:0005887,GO:0006508,GO:0006807,GO:0006915,GO:0006950,GO:0006974,GO:0006979,GO:0006996,GO:0007005,GO:0007154,GO:0007165,GO:0007275,GO:0007276,GO:0007283,GO:0007399,GO:0007417,GO:0007420,GO:0007610,GO:0007626,GO:0007628,GO:0008150,GO:0008152,GO:0008219,GO:0008233,GO:0008236,GO:0008344,GO:0008630,GO:0009056,GO:0009057,GO:0009266,GO:0009408,GO:0009628,GO:0009892,GO:0009893,GO:0009894,GO:0009895,GO:0009898,GO:0009966,GO:0009967,GO:0009968,GO:0009987,GO:0010033,GO:0010467,GO:0010506,GO:0010507,GO:0010604,GO:0010623,GO:0010638,GO:0010639,GO:0010646,GO:0010647,GO:0010648,GO:0010821,GO:0010822,GO:0010823,GO:0010941,GO:0010942,GO:0010950,GO:0010952,GO:0012501,GO:0012505,GO:0016006,GO:0016020,GO:0016021,GO:0016043,GO:0016241,GO:0016242,GO:0016485,GO:0016540,GO:0016787,GO:0017171,GO:0019222,GO:0019538,GO:0019953,GO:0022008,GO:0022414,GO:0022607,GO:0023051,GO:0023052,GO:0023056,GO:0023057,GO:0030154,GO:0030162,GO:0030163,GO:0030182,GO:0030534,GO:0030900,GO:0031224,GO:0031226,GO:0031323,GO:0031324,GO:0031325,GO:0031329,GO:0031330,GO:0031967,GO:0031970,GO:0031974,GO:0031975,GO:0031984,GO:0032268,GO:0032270,GO:0032501,GO:0032502,GO:0032504,GO:0032526,GO:0032991,GO:0033043,GO:0033554,GO:0033993,GO:0034097,GO:0034599,GO:0034605,GO:0035234,GO:0035456,GO:0035458,GO:0035556,GO:0035631,GO:0040008,GO:0040014,GO:0042175,GO:0042221,GO:0042802,GO:0042981,GO:0043065,GO:0043066,GO:0043067,GO:0043068,GO:0043069,GO:0043085,GO:0043170,GO:0043226,GO:0043227,GO:0043228,GO:0043229,GO:0043231,GO:0043232,GO:0043233,GO:0043235,GO:0043280,GO:0043281,GO:0043933,GO:0044085,GO:0044093,GO:0044237,GO:0044238,GO:0044248,GO:0044257,GO:0044260,GO:0044265,GO:0044267,GO:0044422,GO:0044424,GO:0044425,GO:0044427,GO:0044429,GO:0044432,GO:0044444,GO:0044446,GO:0044459,GO:0044464,GO:0044703,GO:0045786,GO:0045862,GO:0048232,GO:0048468,GO:0048513,GO:0048518,GO:0048519,GO:0048522,GO:0048523,GO:0048583,GO:0048584,GO:0048585,GO:0048609,GO:0048638,GO:0048666,GO:0048699,GO:0048731,GO:0048856,GO:0048869,GO:0050789,GO:0050790,GO:0050793,GO:0050794,GO:0050896,GO:0051082,GO:0051128,GO:0051129,GO:0051130,GO:0051171,GO:0051173,GO:0051239,GO:0051246,GO:0051247,GO:0051259,GO:0051260,GO:0051336,GO:0051345,GO:0051604,GO:0051704,GO:0051716,GO:0051726,GO:0052547,GO:0052548,GO:0060255,GO:0060322,GO:0060548,GO:0065003,GO:0065007,GO:0065009,GO:0070011,GO:0070013,GO:0070206,GO:0070207,GO:0070848,GO:0070887,GO:0071229,GO:0071300,GO:0071310,GO:0071345,GO:0071363,GO:0071396,GO:0071704,GO:0071840,GO:0071944,GO:0080090,GO:0080134,GO:0080135,GO:0090659,GO:0097190,GO:0097193,GO:0097194,GO:0098552,GO:0098562,GO:0098780,GO:0098796,GO:0098797,GO:0098802,GO:0098827,GO:0140096,GO:1900407,GO:1900408,GO:1901214,GO:1901215,GO:1901524,GO:1901525,GO:1901564,GO:1901565,GO:1901575,GO:1901700,GO:1901701,GO:1902175,GO:1902176,GO:1902494,GO:1902531,GO:1902532,GO:1902882,GO:1902883,GO:1903146,GO:1903147,GO:1903201,GO:1903202,GO:1904923,GO:1904924,GO:1905286,GO:1905368,GO:1905369,GO:1905370,GO:2000116,GO:2001056,GO:2001233,GO:2001234,GO:2001235,GO:2001236,GO:2001238,GO:2001239,GO:2001241,GO:2001242,GO:2001243,GO:2001267,GO:2001269
HiC_scaffold_8	AUGUSTUS	intron	87386239	87386337	1.0	+	.	ID=g18893.t1.intron1;Parent=g18893.t1
HiC_scaffold_8	AUGUSTUS	exon	87386338	87386542	.	+	.	ID=g18893.t1.exon2;Parent=g18893.t1
HiC_scaffold_8	AUGUSTUS	CDS	87386338	87386542	1.0	+	1	ID=g18893.t1.CDS2;Parent=g18893.t1
HiC_scaffold_8	AUGUSTUS	intron	87386543	87386631	1.0	+	.	ID=g18893.t1.intron2;Parent=g18893.t1
HiC_scaffold_8	AUGUSTUS	exon	87386632	87386826	.	+	.	ID=g18893.t1.exon3;Parent=g18893.t1
HiC_scaffold_8	AUGUSTUS	CDS	87386632	87386826	1.0	+	0	ID=g18893.t1.CDS3;Parent=g18893.t1
HiC_scaffold_8	AUGUSTUS	intron	87386827	87387037	1.0	+	.	ID=g18893.t1.intron3;Parent=g18893.t1
HiC_scaffold_8	AUGUSTUS	exon	87387038	87387070	.	+	.	ID=g18893.t1.exon4;Parent=g18893.t1
HiC_scaffold_8	AUGUSTUS	CDS	87387038	87387070	1.0	+	0	ID=g18893.t1.CDS4;Parent=g18893.t1
HiC_scaffold_8	AUGUSTUS	intron	87387071	87387303	1.0	+	.	ID=g18893.t1.intron4;Parent=g18893.t1
HiC_scaffold_8	AUGUSTUS	exon	87387304	87387409	.	+	.	ID=g18893.t1.exon5;Parent=g18893.t1
HiC_scaffold_8	AUGUSTUS	CDS	87387304	87387409	1.0	+	0	ID=g18893.t1.CDS5;Parent=g18893.t1
HiC_scaffold_8	AUGUSTUS	intron	87387410	87387558	1.0	+	.	ID=g18893.t1.intron5;Parent=g18893.t1
HiC_scaffold_8	AUGUSTUS	exon	87387559	87387628	.	+	.	ID=g18893.t1.exon6;Parent=g18893.t1
HiC_scaffold_8	AUGUSTUS	CDS	87387559	87387628	1.0	+	2	ID=g18893.t1.CDS6;Parent=g18893.t1
HiC_scaffold_8	AUGUSTUS	intron	87387629	87388322	1.0	+	.	ID=g18893.t1.intron6;Parent=g18893.t1
HiC_scaffold_8	AUGUSTUS	exon	87388323	87388418	.	+	.	ID=g18893.t1.exon7;Parent=g18893.t1
HiC_scaffold_8	AUGUSTUS	CDS	87388323	87388418	1.0	+	1	ID=g18893.t1.CDS7;Parent=g18893.t1
HiC_scaffold_8	AUGUSTUS	intron	87388419	87388525	1.0	+	.	ID=g18893.t1.intron7;Parent=g18893.t1
HiC_scaffold_8	AUGUSTUS	exon	87388526	87388691	.	+	.	ID=g18893.t1.exon8;Parent=g18893.t1
HiC_scaffold_8	AUGUSTUS	CDS	87388526	87388691	1.0	+	1	ID=g18893.t1.CDS8;Parent=g18893.t1
HiC_scaffold_8	AUGUSTUS	stop_codon	87388689	87388691	.	+	0	ID=g18893.t1.stop1;Parent=g18893.t1
HiC_scaffold_8	AUGUSTUS	stop_codon	87389321	87389323	.	-	0	ID=g18894.t1.stop1;Parent=g18894.t1
HiC_scaffold_8	AUGUSTUS	stop_codon	87389321	87389323	.	-	0	ID=g18894.t2.stop1;Parent=g18894.t2
HiC_scaffold_8	AUGUSTUS	exon	87389321	87389394	.	-	.	ID=g18894.t1.exon1;Parent=g18894.t1
HiC_scaffold_8	AUGUSTUS	exon	87389321	87389394	.	-	.	ID=g18894.t2.exon1;Parent=g18894.t2
HiC_scaffold_8	AUGUSTUS	CDS	87389321	87389394	1.0	-	2	ID=g18894.t1.CDS1;Parent=g18894.t1
HiC_scaffold_8	AUGUSTUS	CDS	87389321	87389394	1.0	-	2	ID=g18894.t2.CDS1;Parent=g18894.t2
HiC_scaffold_8	AUGUSTUS	gene	87389321	87405126	.	-	.	ID=g18894
HiC_scaffold_8	AUGUSTUS	mRNA	87389321	87405126	1.0	-	.	ID=g18894.t1;Parent=g18894;em_target=9694.XP_007083542.1;em_score=1850.6;em_evalue=0.0;em_tcov=.;em_OGs=28KG1@1|root,2QSX8@2759|Eukaryota,38GTW@33154|Opisthokonta,3BDQP@33208|Metazoa,3CRW8@33213|Bilateria,480ZR@7711|Chordata,48XHC@7742|Vertebrata,3J5MG@40674|Mammalia,3EPVT@33554|Carnivora;em_COG_cat=T;em_desc=Lysyl oxidase homolog;em_max_annot_lvl=33208|Metazoa;em_Preferred_name=LOXL3;em_KEGG_ko=ko:K00277,ko:K00280;em_BRITE=ko00000,ko01000;em_PFAMs=Lysyl_oxidase,SRCR;em_GOs=GO:0001501,GO:0001837,GO:0001968,GO:0002682,GO:0002683,GO:0002694,GO:0002695,GO:0002697,GO:0002698,GO:0002819,GO:0002820,GO:0002822,GO:0002823,GO:0003674,GO:0003824,GO:0004720,GO:0005488,GO:0005507,GO:0005515,GO:0005575,GO:0005576,GO:0005615,GO:0005622,GO:0005623,GO:0005634,GO:0005737,GO:0006355,GO:0006464,GO:0006807,GO:0006950,GO:0006952,GO:0006954,GO:0007155,GO:0007162,GO:0007275,GO:0007399,GO:0007417,GO:0008150,GO:0008152,GO:0009653,GO:0009790,GO:0009792,GO:0009887,GO:0009888,GO:0009889,GO:0009890,GO:0009892,GO:0009966,GO:0009967,GO:0009987,GO:0010453,GO:0010454,GO:0010468,GO:0010556,GO:0010558,GO:0010605,GO:0010629,GO:0010646,GO:0010647,GO:0016043,GO:0016491,GO:0016638,GO:0016641,GO:0018057,GO:0018158,GO:0018193,GO:0018205,GO:0019219,GO:0019222,GO:0019538,GO:0021510,GO:0022407,GO:0022408,GO:0022610,GO:0023051,GO:0023056,GO:0030154,GO:0030155,GO:0030198,GO:0030323,GO:0030324,GO:0031323,GO:0031324,GO:0031326,GO:0031327,GO:0032501,GO:0032502,GO:0035295,GO:0036211,GO:0043009,GO:0043062,GO:0043167,GO:0043169,GO:0043170,GO:0043226,GO:0043227,GO:0043229,GO:0043231,GO:0043370,GO:0043371,GO:0043412,GO:0044237,GO:0044238,GO:0044260,GO:0044267,GO:0044421,GO:0044424,GO:0044464,GO:0045580,GO:0045581,GO:0045595,GO:0045596,GO:0045619,GO:0045620,GO:0045622,GO:0045623,GO:0045892,GO:0045934,GO:0046634,GO:0046636,GO:0046637,GO:0046639,GO:0046872,GO:0046914,GO:0048513,GO:0048518,GO:0048519,GO:0048522,GO:0048523,GO:0048562,GO:0048568,GO:0048583,GO:0048584,GO:0048585,GO:0048598,GO:0048701,GO:0048703,GO:0048704,GO:0048705,GO:0048706,GO:0048731,GO:0048762,GO:0048856,GO:0048869,GO:0050776,GO:0050777,GO:0050789,GO:0050793,GO:0050794,GO:0050863,GO:0050865,GO:0050866,GO:0050868,GO:0050896,GO:0051093,GO:0051171,GO:0051172,GO:0051239,GO:0051241,GO:0051249,GO:0051250,GO:0051252,GO:0051253,GO:0055114,GO:0060021,GO:0060255,GO:0060429,GO:0060485,GO:0060541,GO:0061053,GO:0065007,GO:0071704,GO:0071840,GO:0080090,GO:0097435,GO:0140096,GO:1901564,GO:1902105,GO:1902106,GO:1902679,GO:1903037,GO:1903038,GO:1903506,GO:1903507,GO:1903706,GO:1903707,GO:1904888,GO:1905590,GO:2000026,GO:2000112,GO:2000113,GO:2000316,GO:2000317,GO:2000319,GO:2000320,GO:2000328,GO:2000329,GO:2000514,GO:2000515,GO:2001044,GO:2001046,GO:2001141;em_EC=1.4.3.13
HiC_scaffold_8	AUGUSTUS	mRNA	87389321	87405126	1.0	-	.	ID=g18894.t2;Parent=g18894;em_target=9668.ENSMPUP00000008083;em_score=1813.9;em_evalue=0.0;em_tcov=.;em_OGs=28KG1@1|root,2QSX8@2759|Eukaryota,38GTW@33154|Opisthokonta,3BDQP@33208|Metazoa,3CRW8@33213|Bilateria,480ZR@7711|Chordata,48XHC@7742|Vertebrata,3J5MG@40674|Mammalia,3EPVT@33554|Carnivora;em_COG_cat=T;em_desc=Lysyl oxidase homolog;em_max_annot_lvl=33208|Metazoa;em_Preferred_name=LOXL3;em_KEGG_ko=ko:K00277,ko:K00280;em_BRITE=ko00000,ko01000;em_PFAMs=Lysyl_oxidase,SRCR;em_GOs=GO:0001501,GO:0001837,GO:0001968,GO:0002682,GO:0002683,GO:0002694,GO:0002695,GO:0002697,GO:0002698,GO:0002819,GO:0002820,GO:0002822,GO:0002823,GO:0003674,GO:0003824,GO:0004720,GO:0005488,GO:0005507,GO:0005515,GO:0005575,GO:0005576,GO:0005615,GO:0005622,GO:0005623,GO:0005634,GO:0005737,GO:0006355,GO:0006464,GO:0006807,GO:0006950,GO:0006952,GO:0006954,GO:0007155,GO:0007162,GO:0007275,GO:0007399,GO:0007417,GO:0008150,GO:0008152,GO:0009653,GO:0009790,GO:0009792,GO:0009887,GO:0009888,GO:0009889,GO:0009890,GO:0009892,GO:0009966,GO:0009967,GO:0009987,GO:0010453,GO:0010454,GO:0010468,GO:0010556,GO:0010558,GO:0010605,GO:0010629,GO:0010646,GO:0010647,GO:0016043,GO:0016491,GO:0016638,GO:0016641,GO:0018057,GO:0018158,GO:0018193,GO:0018205,GO:0019219,GO:0019222,GO:0019538,GO:0021510,GO:0022407,GO:0022408,GO:0022610,GO:0023051,GO:0023056,GO:0030154,GO:0030155,GO:0030198,GO:0030323,GO:0030324,GO:0031323,GO:0031324,GO:0031326,GO:0031327,GO:0032501,GO:0032502,GO:0035295,GO:0036211,GO:0043009,GO:0043062,GO:0043167,GO:0043169,GO:0043170,GO:0043226,GO:0043227,GO:0043229,GO:0043231,GO:0043370,GO:0043371,GO:0043412,GO:0044237,GO:0044238,GO:0044260,GO:0044267,GO:0044421,GO:0044424,GO:0044464,GO:0045580,GO:0045581,GO:0045595,GO:0045596,GO:0045619,GO:0045620,GO:0045622,GO:0045623,GO:0045892,GO:0045934,GO:0046634,GO:0046636,GO:0046637,GO:0046639,GO:0046872,GO:0046914,GO:0048513,GO:0048518,GO:0048519,GO:0048522,GO:0048523,GO:0048562,GO:0048568,GO:0048583,GO:0048584,GO:0048585,GO:0048598,GO:0048701,GO:0048703,GO:0048704,GO:0048705,GO:0048706,GO:0048731,GO:0048762,GO:0048856,GO:0048869,GO:0050776,GO:0050777,GO:0050789,GO:0050793,GO:0050794,GO:0050863,GO:0050865,GO:0050866,GO:0050868,GO:0050896,GO:0051093,GO:0051171,GO:0051172,GO:0051239,GO:0051241,GO:0051249,GO:0051250,GO:0051252,GO:0051253,GO:0055114,GO:0060021,GO:0060255,GO:0060429,GO:0060485,GO:0060541,GO:0061053,GO:0065007,GO:0071704,GO:0071840,GO:0080090,GO:0097435,GO:0140096,GO:1901564,GO:1902105,GO:1902106,GO:1902679,GO:1903037,GO:1903038,GO:1903506,GO:1903507,GO:1903706,GO:1903707,GO:1904888,GO:1905590,GO:2000026,GO:2000112,GO:2000113,GO:2000316,GO:2000317,GO:2000319,GO:2000320,GO:2000328,GO:2000329,GO:2000514,GO:2000515,GO:2001044,GO:2001046,GO:2001141;em_EC=1.4.3.13
HiC_scaffold_8	AUGUSTUS	intron	87389395	87389578	1.0	-	.	ID=g18894.t1.intron1;Parent=g18894.t1
HiC_scaffold_8	AUGUSTUS	intron	87389395	87389578	1.0	-	.	ID=g18894.t2.intron1;Parent=g18894.t2
HiC_scaffold_8	AUGUSTUS	exon	87389579	87389690	.	-	.	ID=g18894.t1.exon2;Parent=g18894.t1
HiC_scaffold_8	AUGUSTUS	exon	87389579	87389690	.	-	.	ID=g18894.t2.exon2;Parent=g18894.t2
HiC_scaffold_8	AUGUSTUS	CDS	87389579	87389690	1.0	-	0	ID=g18894.t1.CDS2;Parent=g18894.t1
HiC_scaffold_8	AUGUSTUS	CDS	87389579	87389690	1.0	-	0	ID=g18894.t2.CDS2;Parent=g18894.t2
HiC_scaffold_8	AUGUSTUS	intron	87389691	87389796	1.0	-	.	ID=g18894.t1.intron2;Parent=g18894.t1
HiC_scaffold_8	AUGUSTUS	intron	87389691	87389796	1.0	-	.	ID=g18894.t2.intron2;Parent=g18894.t2
HiC_scaffold_8	AUGUSTUS	exon	87389797	87389933	.	-	.	ID=g18894.t1.exon3;Parent=g18894.t1
HiC_scaffold_8	AUGUSTUS	exon	87389797	87389933	.	-	.	ID=g18894.t2.exon3;Parent=g18894.t2
HiC_scaffold_8	AUGUSTUS	CDS	87389797	87389933	1.0	-	2	ID=g18894.t1.CDS3;Parent=g18894.t1
HiC_scaffold_8	AUGUSTUS	CDS	87389797	87389933	1.0	-	2	ID=g18894.t2.CDS3;Parent=g18894.t2
HiC_scaffold_8	AUGUSTUS	intron	87389934	87390012	1.0	-	.	ID=g18894.t1.intron3;Parent=g18894.t1
HiC_scaffold_8	AUGUSTUS	intron	87389934	87390012	1.0	-	.	ID=g18894.t2.intron3;Parent=g18894.t2
HiC_scaffold_8	AUGUSTUS	exon	87390013	87390128	.	-	.	ID=g18894.t1.exon4;Parent=g18894.t1
HiC_scaffold_8	AUGUSTUS	exon	87390013	87390128	.	-	.	ID=g18894.t2.exon4;Parent=g18894.t2
HiC_scaffold_8	AUGUSTUS	CDS	87390013	87390128	1.0	-	1	ID=g18894.t1.CDS4;Parent=g18894.t1
HiC_scaffold_8	AUGUSTUS	CDS	87390013	87390128	1.0	-	1	ID=g18894.t2.CDS4;Parent=g18894.t2
HiC_scaffold_8	AUGUSTUS	intron	87390129	87390220	1.0	-	.	ID=g18894.t1.intron4;Parent=g18894.t1
HiC_scaffold_8	AUGUSTUS	intron	87390129	87390220	1.0	-	.	ID=g18894.t2.intron4;Parent=g18894.t2
HiC_scaffold_8	AUGUSTUS	exon	87390221	87390464	.	-	.	ID=g18894.t1.exon5;Parent=g18894.t1
HiC_scaffold_8	AUGUSTUS	exon	87390221	87390464	.	-	.	ID=g18894.t2.exon5;Parent=g18894.t2
HiC_scaffold_8	AUGUSTUS	CDS	87390221	87390464	1.0	-	2	ID=g18894.t1.CDS5;Parent=g18894.t1
HiC_scaffold_8	AUGUSTUS	CDS	87390221	87390464	1.0	-	2	ID=g18894.t2.CDS5;Parent=g18894.t2
HiC_scaffold_8	AUGUSTUS	intron	87390465	87390673	1.0	-	.	ID=g18894.t1.intron5;Parent=g18894.t1
HiC_scaffold_8	AUGUSTUS	intron	87390465	87390673	1.0	-	.	ID=g18894.t2.intron5;Parent=g18894.t2
HiC_scaffold_8	AUGUSTUS	exon	87390674	87390836	.	-	.	ID=g18894.t1.exon6;Parent=g18894.t1
HiC_scaffold_8	AUGUSTUS	exon	87390674	87390836	.	-	.	ID=g18894.t2.exon6;Parent=g18894.t2
HiC_scaffold_8	AUGUSTUS	CDS	87390674	87390836	1.0	-	0	ID=g18894.t1.CDS6;Parent=g18894.t1
HiC_scaffold_8	AUGUSTUS	CDS	87390674	87390836	1.0	-	0	ID=g18894.t2.CDS6;Parent=g18894.t2
HiC_scaffold_8	AUGUSTUS	intron	87390837	87390969	1.0	-	.	ID=g18894.t1.intron6;Parent=g18894.t1
HiC_scaffold_8	AUGUSTUS	intron	87390837	87390969	1.0	-	.	ID=g18894.t2.intron6;Parent=g18894.t2
HiC_scaffold_8	AUGUSTUS	exon	87390970	87391137	.	-	.	ID=g18894.t1.exon7;Parent=g18894.t1
HiC_scaffold_8	AUGUSTUS	exon	87390970	87391137	.	-	.	ID=g18894.t2.exon7;Parent=g18894.t2
HiC_scaffold_8	AUGUSTUS	CDS	87390970	87391137	1.0	-	0	ID=g18894.t1.CDS7;Parent=g18894.t1
HiC_scaffold_8	AUGUSTUS	CDS	87390970	87391137	1.0	-	0	ID=g18894.t2.CDS7;Parent=g18894.t2
HiC_scaffold_8	AUGUSTUS	intron	87391138	87391379	1.0	-	.	ID=g18894.t1.intron7;Parent=g18894.t1
HiC_scaffold_8	AUGUSTUS	intron	87391138	87391379	1.0	-	.	ID=g18894.t2.intron7;Parent=g18894.t2
HiC_scaffold_8	AUGUSTUS	exon	87391380	87391534	.	-	.	ID=g18894.t1.exon8;Parent=g18894.t1
HiC_scaffold_8	AUGUSTUS	exon	87391380	87391534	.	-	.	ID=g18894.t2.exon8;Parent=g18894.t2
HiC_scaffold_8	AUGUSTUS	CDS	87391380	87391534	1.0	-	2	ID=g18894.t1.CDS8;Parent=g18894.t1
HiC_scaffold_8	AUGUSTUS	CDS	87391380	87391534	1.0	-	2	ID=g18894.t2.CDS8;Parent=g18894.t2
HiC_scaffold_8	AUGUSTUS	intron	87391535	87391673	1.0	-	.	ID=g18894.t1.intron8;Parent=g18894.t1
HiC_scaffold_8	AUGUSTUS	intron	87391535	87391673	1.0	-	.	ID=g18894.t2.intron8;Parent=g18894.t2
HiC_scaffold_8	AUGUSTUS	exon	87391674	87391854	.	-	.	ID=g18894.t1.exon9;Parent=g18894.t1
HiC_scaffold_8	AUGUSTUS	exon	87391674	87391854	.	-	.	ID=g18894.t2.exon9;Parent=g18894.t2
HiC_scaffold_8	AUGUSTUS	CDS	87391674	87391854	1.0	-	0	ID=g18894.t1.CDS9;Parent=g18894.t1
HiC_scaffold_8	AUGUSTUS	CDS	87391674	87391854	1.0	-	0	ID=g18894.t2.CDS9;Parent=g18894.t2
HiC_scaffold_8	AUGUSTUS	intron	87391855	87392094	1.0	-	.	ID=g18894.t1.intron9;Parent=g18894.t1
HiC_scaffold_8	AUGUSTUS	intron	87391855	87392094	1.0	-	.	ID=g18894.t2.intron9;Parent=g18894.t2
HiC_scaffold_8	AUGUSTUS	exon	87392095	87392314	.	-	.	ID=g18894.t1.exon10;Parent=g18894.t1
HiC_scaffold_8	AUGUSTUS	exon	87392095	87392314	.	-	.	ID=g18894.t2.exon10;Parent=g18894.t2
HiC_scaffold_8	AUGUSTUS	CDS	87392095	87392314	1.0	-	1	ID=g18894.t1.CDS10;Parent=g18894.t1
HiC_scaffold_8	AUGUSTUS	CDS	87392095	87392314	1.0	-	1	ID=g18894.t2.CDS10;Parent=g18894.t2
HiC_scaffold_8	AUGUSTUS	intron	87392315	87394497	1.0	-	.	ID=g18894.t1.intron10;Parent=g18894.t1
HiC_scaffold_8	AUGUSTUS	intron	87392315	87402183	1.0	-	.	ID=g18894.t2.intron10;Parent=g18894.t2
HiC_scaffold_8	AUGUSTUS	exon	87394498	87394557	.	-	.	ID=g18894.t1.exon11;Parent=g18894.t1
HiC_scaffold_8	AUGUSTUS	CDS	87394498	87394557	1.0	-	1	ID=g18894.t1.CDS11;Parent=g18894.t1
HiC_scaffold_8	AUGUSTUS	intron	87394558	87395141	1.0	-	.	ID=g18894.t1.intron11;Parent=g18894.t1
HiC_scaffold_8	AUGUSTUS	exon	87395142	87395198	.	-	.	ID=g18894.t1.exon12;Parent=g18894.t1
HiC_scaffold_8	AUGUSTUS	CDS	87395142	87395198	1.0	-	1	ID=g18894.t1.CDS12;Parent=g18894.t1
HiC_scaffold_8	AUGUSTUS	intron	87395199	87402183	1.0	-	.	ID=g18894.t1.intron12;Parent=g18894.t1
HiC_scaffold_8	AUGUSTUS	exon	87402184	87402398	.	-	.	ID=g18894.t1.exon13;Parent=g18894.t1
HiC_scaffold_8	AUGUSTUS	exon	87402184	87402398	.	-	.	ID=g18894.t2.exon11;Parent=g18894.t2
HiC_scaffold_8	AUGUSTUS	CDS	87402184	87402398	1.0	-	0	ID=g18894.t1.CDS13;Parent=g18894.t1
HiC_scaffold_8	AUGUSTUS	CDS	87402184	87402398	1.0	-	0	ID=g18894.t2.CDS11;Parent=g18894.t2
HiC_scaffold_8	AUGUSTUS	intron	87402399	87403018	1.0	-	.	ID=g18894.t1.intron13;Parent=g18894.t1
HiC_scaffold_8	AUGUSTUS	intron	87402399	87403018	1.0	-	.	ID=g18894.t2.intron11;Parent=g18894.t2
HiC_scaffold_8	AUGUSTUS	exon	87403019	87403182	.	-	.	ID=g18894.t1.exon14;Parent=g18894.t1
HiC_scaffold_8	AUGUSTUS	exon	87403019	87403182	.	-	.	ID=g18894.t2.exon12;Parent=g18894.t2
HiC_scaffold_8	AUGUSTUS	CDS	87403019	87403182	1.0	-	2	ID=g18894.t1.CDS14;Parent=g18894.t1
HiC_scaffold_8	AUGUSTUS	CDS	87403019	87403182	1.0	-	2	ID=g18894.t2.CDS12;Parent=g18894.t2
HiC_scaffold_8	AUGUSTUS	intron	87403183	87404813	1.0	-	.	ID=g18894.t1.intron14;Parent=g18894.t1
HiC_scaffold_8	AUGUSTUS	intron	87403183	87404813	1.0	-	.	ID=g18894.t2.intron12;Parent=g18894.t2
HiC_scaffold_8	AUGUSTUS	exon	87404814	87405126	.	-	.	ID=g18894.t1.exon15;Parent=g18894.t1
HiC_scaffold_8	AUGUSTUS	exon	87404814	87405126	.	-	.	ID=g18894.t2.exon13;Parent=g18894.t2
HiC_scaffold_8	AUGUSTUS	CDS	87404814	87405126	1.0	-	0	ID=g18894.t1.CDS15;Parent=g18894.t1
HiC_scaffold_8	AUGUSTUS	CDS	87404814	87405126	1.0	-	0	ID=g18894.t2.CDS13;Parent=g18894.t2
HiC_scaffold_8	AUGUSTUS	start_codon	87405124	87405126	.	-	0	ID=g18894.t1.start1;Parent=g18894.t1
HiC_scaffold_8	AUGUSTUS	start_codon	87405124	87405126	.	-	0	ID=g18894.t2.start1;Parent=g18894.t2
HiC_scaffold_8	AUGUSTUS	start_codon	87407418	87407420	.	+	0	ID=g18895.t1.start1;Parent=g18895.t1
HiC_scaffold_8	GeneMark.hmm3	start_codon	87407418	87407420	.	+	0	ID=g18895.t2.start1;Parent=g18895.t2
HiC_scaffold_8	AUGUSTUS	exon	87407418	87407477	.	+	.	ID=g18895.t1.exon1;Parent=g18895.t1
HiC_scaffold_8	GeneMark.hmm3	CDS	87407418	87407477	.	+	0	ID=g18895.t2.CDS1;Parent=g18895.t2
HiC_scaffold_8	GeneMark.hmm3	exon	87407418	87407477	.	+	0	ID=g18895.t2.exon1;Parent=g18895.t2
HiC_scaffold_8	AUGUSTUS	CDS	87407418	87407477	1.0	+	0	ID=g18895.t1.CDS1;Parent=g18895.t1
HiC_scaffold_8	AUGUSTUS	gene	87407418	87409808	.	+	.	ID=g18895
HiC_scaffold_8	AUGUSTUS	mRNA	87407418	87409808	.	+	.	ID=g18895.t1;Parent=g18895;em_target=9668.ENSMPUP00000008230;em_score=964.1;em_evalue=4.1e-293;em_tcov=.;em_OGs=KOG4047@1|root,KOG4047@2759|Eukaryota,38DQT@33154|Opisthokonta,3BG3H@33208|Metazoa,3CSG6@33213|Bilateria,487AC@7711|Chordata,48WKD@7742|Vertebrata,3JB1Q@40674|Mammalia,3EQC0@33554|Carnivora;em_COG_cat=T;em_desc=Docking protein 1;em_max_annot_lvl=33208|Metazoa;em_Preferred_name=DOK1;em_KEGG_ko=ko:K14752;em_KEGG_Pathway=ko05162,map05162;em_BRITE=ko00000,ko00001;em_PFAMs=IRS,PH;em_GOs=GO:0000902,GO:0000904,GO:0001932,GO:0001933,GO:0005575,GO:0005622,GO:0005623,GO:0005634,GO:0005737,GO:0005829,GO:0006928,GO:0006935,GO:0007154,GO:0007165,GO:0007166,GO:0007167,GO:0007169,GO:0007264,GO:0007265,GO:0007275,GO:0007399,GO:0007409,GO:0007411,GO:0008150,GO:0009605,GO:0009653,GO:0009892,GO:0009966,GO:0009967,GO:0009968,GO:0009987,GO:0010033,GO:0010563,GO:0010605,GO:0010646,GO:0010647,GO:0010648,GO:0016043,GO:0019220,GO:0019221,GO:0019222,GO:0022008,GO:0023051,GO:0023052,GO:0023056,GO:0023057,GO:0030030,GO:0030154,GO:0030182,GO:0031175,GO:0031323,GO:0031324,GO:0031399,GO:0031400,GO:0032268,GO:0032269,GO:0032501,GO:0032502,GO:0032989,GO:0032990,GO:0034097,GO:0035556,GO:0036005,GO:0036006,GO:0038145,GO:0040011,GO:0042058,GO:0042221,GO:0042325,GO:0042326,GO:0042330,GO:0043226,GO:0043227,GO:0043229,GO:0043231,GO:0043408,GO:0043409,GO:0044424,GO:0044444,GO:0044464,GO:0045742,GO:0045936,GO:0048468,GO:0048471,GO:0048518,GO:0048519,GO:0048522,GO:0048523,GO:0048583,GO:0048584,GO:0048585,GO:0048666,GO:0048667,GO:0048699,GO:0048731,GO:0048812,GO:0048856,GO:0048858,GO:0048869,GO:0050789,GO:0050794,GO:0050896,GO:0051171,GO:0051172,GO:0051174,GO:0051246,GO:0051248,GO:0051716,GO:0060255,GO:0061564,GO:0065007,GO:0070887,GO:0071310,GO:0071345,GO:0071840,GO:0080090,GO:0097485,GO:0120036,GO:0120039,GO:1901184,GO:1901186,GO:1902531,GO:1902532
HiC_scaffold_8	GeneMark.hmm3	mRNA	87407418	87409808	.	+	.	ID=g18895.t2;Parent=g18895;em_target=9668.ENSMPUP00000008230;em_score=1019.7;em_evalue=0.0;em_tcov=.;em_OGs=KOG4047@1|root,KOG4047@2759|Eukaryota,38DQT@33154|Opisthokonta,3BG3H@33208|Metazoa,3CSG6@33213|Bilateria,487AC@7711|Chordata,48WKD@7742|Vertebrata,3JB1Q@40674|Mammalia,3EQC0@33554|Carnivora;em_COG_cat=T;em_desc=Docking protein 1;em_max_annot_lvl=33208|Metazoa;em_Preferred_name=DOK1;em_KEGG_ko=ko:K14752;em_KEGG_Pathway=ko05162,map05162;em_BRITE=ko00000,ko00001;em_PFAMs=IRS,PH;em_GOs=GO:0000902,GO:0000904,GO:0001932,GO:0001933,GO:0005575,GO:0005622,GO:0005623,GO:0005634,GO:0005737,GO:0005829,GO:0006928,GO:0006935,GO:0007154,GO:0007165,GO:0007166,GO:0007167,GO:0007169,GO:0007264,GO:0007265,GO:0007275,GO:0007399,GO:0007409,GO:0007411,GO:0008150,GO:0009605,GO:0009653,GO:0009892,GO:0009966,GO:0009967,GO:0009968,GO:0009987,GO:0010033,GO:0010563,GO:0010605,GO:0010646,GO:0010647,GO:0010648,GO:0016043,GO:0019220,GO:0019221,GO:0019222,GO:0022008,GO:0023051,GO:0023052,GO:0023056,GO:0023057,GO:0030030,GO:0030154,GO:0030182,GO:0031175,GO:0031323,GO:0031324,GO:0031399,GO:0031400,GO:0032268,GO:0032269,GO:0032501,GO:0032502,GO:0032989,GO:0032990,GO:0034097,GO:0035556,GO:0036005,GO:0036006,GO:0038145,GO:0040011,GO:0042058,GO:0042221,GO:0042325,GO:0042326,GO:0042330,GO:0043226,GO:0043227,GO:0043229,GO:0043231,GO:0043408,GO:0043409,GO:0044424,GO:0044444,GO:0044464,GO:0045742,GO:0045936,GO:0048468,GO:0048471,GO:0048518,GO:0048519,GO:0048522,GO:0048523,GO:0048583,GO:0048584,GO:0048585,GO:0048666,GO:0048667,GO:0048699,GO:0048731,GO:0048812,GO:0048856,GO:0048858,GO:0048869,GO:0050789,GO:0050794,GO:0050896,GO:0051171,GO:0051172,GO:0051174,GO:0051246,GO:0051248,GO:0051716,GO:0060255,GO:0061564,GO:0065007,GO:0070887,GO:0071310,GO:0071345,GO:0071840,GO:0080090,GO:0097485,GO:0120036,GO:0120039,GO:1901184,GO:1901186,GO:1902531,GO:1902532
HiC_scaffold_8	GeneMark.hmm3	intron	87407478	87407818	.	+	0	ID=g18895.t2.intron1;Parent=g18895.t2
HiC_scaffold_8	AUGUSTUS	intron	87407478	87407818	1.0	+	.	ID=g18895.t1.intron1;Parent=g18895.t1
HiC_scaffold_8	AUGUSTUS	exon	87407819	87408118	.	+	.	ID=g18895.t1.exon2;Parent=g18895.t1
HiC_scaffold_8	GeneMark.hmm3	CDS	87407819	87408118	.	+	0	ID=g18895.t2.CDS2;Parent=g18895.t2
HiC_scaffold_8	GeneMark.hmm3	exon	87407819	87408118	.	+	0	ID=g18895.t2.exon2;Parent=g18895.t2
HiC_scaffold_8	AUGUSTUS	CDS	87407819	87408118	1.0	+	0	ID=g18895.t1.CDS2;Parent=g18895.t1
HiC_scaffold_8	GeneMark.hmm3	intron	87408119	87408284	.	+	0	ID=g18895.t2.intron2;Parent=g18895.t2
HiC_scaffold_8	AUGUSTUS	intron	87408119	87408284	1.0	+	.	ID=g18895.t1.intron2;Parent=g18895.t1
HiC_scaffold_8	AUGUSTUS	exon	87408285	87408378	.	+	.	ID=g18895.t1.exon3;Parent=g18895.t1
HiC_scaffold_8	GeneMark.hmm3	CDS	87408285	87408378	.	+	0	ID=g18895.t2.CDS3;Parent=g18895.t2
HiC_scaffold_8	GeneMark.hmm3	exon	87408285	87408378	.	+	0	ID=g18895.t2.exon3;Parent=g18895.t2
HiC_scaffold_8	AUGUSTUS	CDS	87408285	87408378	1.0	+	0	ID=g18895.t1.CDS3;Parent=g18895.t1
HiC_scaffold_8	GeneMark.hmm3	intron	87408379	87408582	.	+	1	ID=g18895.t2.intron3;Parent=g18895.t2
HiC_scaffold_8	AUGUSTUS	intron	87408379	87408582	1.0	+	.	ID=g18895.t1.intron3;Parent=g18895.t1
HiC_scaffold_8	AUGUSTUS	exon	87408583	87408767	.	+	.	ID=g18895.t1.exon4;Parent=g18895.t1
HiC_scaffold_8	GeneMark.hmm3	CDS	87408583	87408767	.	+	2	ID=g18895.t2.CDS4;Parent=g18895.t2
HiC_scaffold_8	GeneMark.hmm3	exon	87408583	87408767	.	+	2	ID=g18895.t2.exon4;Parent=g18895.t2
HiC_scaffold_8	AUGUSTUS	CDS	87408583	87408767	1.0	+	2	ID=g18895.t1.CDS4;Parent=g18895.t1
HiC_scaffold_8	GeneMark.hmm3	intron	87408768	87409002	.	+	0	ID=g18895.t2.intron4;Parent=g18895.t2
HiC_scaffold_8	AUGUSTUS	intron	87408768	87409002	1.0	+	.	ID=g18895.t1.intron4;Parent=g18895.t1
HiC_scaffold_8	AUGUSTUS	exon	87409003	87409593	.	+	.	ID=g18895.t1.exon5;Parent=g18895.t1
HiC_scaffold_8	GeneMark.hmm3	CDS	87409003	87409593	.	+	0	ID=g18895.t2.CDS5;Parent=g18895.t2
HiC_scaffold_8	GeneMark.hmm3	exon	87409003	87409593	.	+	0	ID=g18895.t2.exon5;Parent=g18895.t2
HiC_scaffold_8	AUGUSTUS	CDS	87409003	87409593	0.99	+	0	ID=g18895.t1.CDS5;Parent=g18895.t1
HiC_scaffold_8	GeneMark.hmm3	intron	87409594	87409628	.	+	0	ID=g18895.t2.intron5;Parent=g18895.t2
HiC_scaffold_8	AUGUSTUS	intron	87409594	87409715	0.99	+	.	ID=g18895.t1.intron5;Parent=g18895.t1
HiC_scaffold_8	GeneMark.hmm3	CDS	87409629	87409808	.	+	0	ID=g18895.t2.CDS6;Parent=g18895.t2
HiC_scaffold_8	GeneMark.hmm3	exon	87409629	87409808	.	+	0	ID=g18895.t2.exon6;Parent=g18895.t2
HiC_scaffold_8	AUGUSTUS	exon	87409716	87409808	.	+	.	ID=g18895.t1.exon6;Parent=g18895.t1
HiC_scaffold_8	AUGUSTUS	CDS	87409716	87409808	0.99	+	0	ID=g18895.t1.CDS6;Parent=g18895.t1
HiC_scaffold_8	AUGUSTUS	stop_codon	87409806	87409808	.	+	0	ID=g18895.t1.stop1;Parent=g18895.t1
HiC_scaffold_8	GeneMark.hmm3	stop_codon	87409806	87409808	.	+	0	ID=g18895.t2.stop1;Parent=g18895.t2
HiC_scaffold_8	AUGUSTUS	stop_codon	87411351	87411353	.	-	0	ID=g18896.t1.stop1;Parent=g18896.t1
HiC_scaffold_8	AUGUSTUS	stop_codon	87411351	87411353	.	-	0	ID=g18896.t2.stop1;Parent=g18896.t2
HiC_scaffold_8	GeneMark.hmm3	stop_codon	87411351	87411353	.	-	0	ID=g18896.t3.stop1;Parent=g18896.t3
HiC_scaffold_8	AUGUSTUS	exon	87411351	87411530	.	-	.	ID=g18896.t1.exon1;Parent=g18896.t1
HiC_scaffold_8	AUGUSTUS	exon	87411351	87411530	.	-	.	ID=g18896.t2.exon1;Parent=g18896.t2
HiC_scaffold_8	GeneMark.hmm3	CDS	87411351	87411530	.	-	0	ID=g18896.t3.CDS1;Parent=g18896.t3
HiC_scaffold_8	GeneMark.hmm3	exon	87411351	87411530	.	-	0	ID=g18896.t3.exon1;Parent=g18896.t3
HiC_scaffold_8	AUGUSTUS	CDS	87411351	87411530	1.0	-	0	ID=g18896.t1.CDS1;Parent=g18896.t1
HiC_scaffold_8	AUGUSTUS	CDS	87411351	87411530	1.0	-	0	ID=g18896.t2.CDS1;Parent=g18896.t2
HiC_scaffold_8	AUGUSTUS	gene	87411351	87480883	.	-	.	ID=g18896
HiC_scaffold_8	GeneMark.hmm3	mRNA	87411351	87480883	.	-	.	ID=g18896.t3;Parent=g18896;em_target=9707.XP_004398820.1;em_score=881.2;em_evalue=5.8e-268;em_tcov=.;em_OGs=2CN17@1|root,2QT91@2759|Eukaryota,38G29@33154|Opisthokonta,3BB96@33208|Metazoa,3D0QM@33213|Bilateria,488W4@7711|Chordata,48VM1@7742|Vertebrata,3J9MP@40674|Mammalia,3EKVU@33554|Carnivora;em_COG_cat=S;em_desc=Meiosis 1;em_max_annot_lvl=33208|Metazoa;em_Preferred_name=M1AP;em_GOs=GO:0000003,GO:0000280,GO:0003674,GO:0005488,GO:0005515,GO:0005575,GO:0005622,GO:0005623,GO:0005737,GO:0006139,GO:0006323,GO:0006325,GO:0006333,GO:0006396,GO:0006725,GO:0006807,GO:0006996,GO:0007049,GO:0007059,GO:0007060,GO:0007140,GO:0007276,GO:0007283,GO:0007292,GO:0008150,GO:0008152,GO:0009987,GO:0010467,GO:0016020,GO:0016021,GO:0016043,GO:0016070,GO:0019953,GO:0022402,GO:0022412,GO:0022414,GO:0022607,GO:0031224,GO:0031497,GO:0032501,GO:0032504,GO:0034641,GO:0042802,GO:0043170,GO:0044085,GO:0044237,GO:0044238,GO:0044424,GO:0044425,GO:0044464,GO:0044703,GO:0045132,GO:0046483,GO:0048232,GO:0048285,GO:0048609,GO:0051276,GO:0051304,GO:0051307,GO:0051308,GO:0051321,GO:0051704,GO:0071103,GO:0071704,GO:0071840,GO:0090304,GO:0098813,GO:0140013,GO:1901360,GO:1903046;em_PFAMs=
HiC_scaffold_8	AUGUSTUS	mRNA	87411351	87480883	1.0	-	.	ID=g18896.t1;Parent=g18896;em_target=9707.XP_004398820.1;em_score=1130.6;em_evalue=0.0;em_tcov=.;em_OGs=2CN17@1|root,2QT91@2759|Eukaryota,38G29@33154|Opisthokonta,3BB96@33208|Metazoa,3D0QM@33213|Bilateria,488W4@7711|Chordata,48VM1@7742|Vertebrata,3J9MP@40674|Mammalia,3EKVU@33554|Carnivora;em_COG_cat=S;em_desc=Meiosis 1;em_max_annot_lvl=33208|Metazoa;em_Preferred_name=M1AP;em_GOs=GO:0000003,GO:0000280,GO:0003674,GO:0005488,GO:0005515,GO:0005575,GO:0005622,GO:0005623,GO:0005737,GO:0006139,GO:0006323,GO:0006325,GO:0006333,GO:0006396,GO:0006725,GO:0006807,GO:0006996,GO:0007049,GO:0007059,GO:0007060,GO:0007140,GO:0007276,GO:0007283,GO:0007292,GO:0008150,GO:0008152,GO:0009987,GO:0010467,GO:0016020,GO:0016021,GO:0016043,GO:0016070,GO:0019953,GO:0022402,GO:0022412,GO:0022414,GO:0022607,GO:0031224,GO:0031497,GO:0032501,GO:0032504,GO:0034641,GO:0042802,GO:0043170,GO:0044085,GO:0044237,GO:0044238,GO:0044424,GO:0044425,GO:0044464,GO:0044703,GO:0045132,GO:0046483,GO:0048232,GO:0048285,GO:0048609,GO:0051276,GO:0051304,GO:0051307,GO:0051308,GO:0051321,GO:0051704,GO:0071103,GO:0071704,GO:0071840,GO:0090304,GO:0098813,GO:0140013,GO:1901360,GO:1903046;em_PFAMs=
HiC_scaffold_8	AUGUSTUS	mRNA	87411351	87480883	1.0	-	.	ID=g18896.t2;Parent=g18896;em_target=9707.XP_004398820.1;em_score=1151.1;em_evalue=0.0;em_tcov=.;em_OGs=2CN17@1|root,2QT91@2759|Eukaryota,38G29@33154|Opisthokonta,3BB96@33208|Metazoa,3D0QM@33213|Bilateria,488W4@7711|Chordata,48VM1@7742|Vertebrata,3J9MP@40674|Mammalia,3EKVU@33554|Carnivora;em_COG_cat=S;em_desc=Meiosis 1;em_max_annot_lvl=33208|Metazoa;em_Preferred_name=M1AP;em_GOs=GO:0000003,GO:0000280,GO:0003674,GO:0005488,GO:0005515,GO:0005575,GO:0005622,GO:0005623,GO:0005737,GO:0006139,GO:0006323,GO:0006325,GO:0006333,GO:0006396,GO:0006725,GO:0006807,GO:0006996,GO:0007049,GO:0007059,GO:0007060,GO:0007140,GO:0007276,GO:0007283,GO:0007292,GO:0008150,GO:0008152,GO:0009987,GO:0010467,GO:0016020,GO:0016021,GO:0016043,GO:0016070,GO:0019953,GO:0022402,GO:0022412,GO:0022414,GO:0022607,GO:0031224,GO:0031497,GO:0032501,GO:0032504,GO:0034641,GO:0042802,GO:0043170,GO:0044085,GO:0044237,GO:0044238,GO:0044424,GO:0044425,GO:0044464,GO:0044703,GO:0045132,GO:0046483,GO:0048232,GO:0048285,GO:0048609,GO:0051276,GO:0051304,GO:0051307,GO:0051308,GO:0051321,GO:0051704,GO:0071103,GO:0071704,GO:0071840,GO:0090304,GO:0098813,GO:0140013,GO:1901360,GO:1903046;em_PFAMs=
HiC_scaffold_8	AUGUSTUS	intron	87411531	87412044	1.0	-	.	ID=g18896.t2.intron1;Parent=g18896.t2
HiC_scaffold_8	GeneMark.hmm3	intron	87411531	87412552	.	-	0	ID=g18896.t3.intron1;Parent=g18896.t3
HiC_scaffold_8	AUGUSTUS	intron	87411531	87412552	1.0	-	.	ID=g18896.t1.intron1;Parent=g18896.t1
HiC_scaffold_8	AUGUSTUS	exon	87412045	87412056	.	-	.	ID=g18896.t2.exon2;Parent=g18896.t2
HiC_scaffold_8	AUGUSTUS	CDS	87412045	87412056	1.0	-	0	ID=g18896.t2.CDS2;Parent=g18896.t2
HiC_scaffold_8	AUGUSTUS	intron	87412057	87412552	1.0	-	.	ID=g18896.t2.intron2;Parent=g18896.t2
HiC_scaffold_8	AUGUSTUS	exon	87412553	87412693	.	-	.	ID=g18896.t1.exon2;Parent=g18896.t1
HiC_scaffold_8	AUGUSTUS	exon	87412553	87412693	.	-	.	ID=g18896.t2.exon3;Parent=g18896.t2
HiC_scaffold_8	GeneMark.hmm3	CDS	87412553	87412693	.	-	0	ID=g18896.t3.CDS2;Parent=g18896.t3
HiC_scaffold_8	GeneMark.hmm3	exon	87412553	87412693	.	-	0	ID=g18896.t3.exon2;Parent=g18896.t3
HiC_scaffold_8	AUGUSTUS	CDS	87412553	87412693	1.0	-	0	ID=g18896.t1.CDS2;Parent=g18896.t1
HiC_scaffold_8	AUGUSTUS	CDS	87412553	87412693	1.0	-	0	ID=g18896.t2.CDS3;Parent=g18896.t2
HiC_scaffold_8	GeneMark.hmm3	intron	87412694	87412927	.	-	0	ID=g18896.t3.intron2;Parent=g18896.t3
HiC_scaffold_8	AUGUSTUS	intron	87412694	87413774	1.0	-	.	ID=g18896.t1.intron2;Parent=g18896.t1
HiC_scaffold_8	AUGUSTUS	intron	87412694	87413774	1.0	-	.	ID=g18896.t2.intron3;Parent=g18896.t2
HiC_scaffold_8	GeneMark.hmm3	CDS	87412928	87413101	.	-	0	ID=g18896.t3.CDS3;Parent=g18896.t3
HiC_scaffold_8	GeneMark.hmm3	exon	87412928	87413101	.	-	0	ID=g18896.t3.exon3;Parent=g18896.t3
HiC_scaffold_8	GeneMark.hmm3	intron	87413102	87413774	.	-	0	ID=g18896.t3.intron3;Parent=g18896.t3
HiC_scaffold_8	AUGUSTUS	exon	87413775	87413981	.	-	.	ID=g18896.t1.exon3;Parent=g18896.t1
HiC_scaffold_8	AUGUSTUS	exon	87413775	87413981	.	-	.	ID=g18896.t2.exon4;Parent=g18896.t2
HiC_scaffold_8	GeneMark.hmm3	CDS	87413775	87413981	.	-	0	ID=g18896.t3.CDS4;Parent=g18896.t3
HiC_scaffold_8	GeneMark.hmm3	exon	87413775	87413981	.	-	0	ID=g18896.t3.exon4;Parent=g18896.t3
HiC_scaffold_8	AUGUSTUS	CDS	87413775	87413981	1.0	-	0	ID=g18896.t1.CDS3;Parent=g18896.t1
HiC_scaffold_8	AUGUSTUS	CDS	87413775	87413981	1.0	-	0	ID=g18896.t2.CDS4;Parent=g18896.t2
HiC_scaffold_8	GeneMark.hmm3	intron	87413982	87427540	.	-	0	ID=g18896.t3.intron4;Parent=g18896.t3
HiC_scaffold_8	AUGUSTUS	intron	87413982	87427540	1.0	-	.	ID=g18896.t1.intron3;Parent=g18896.t1
HiC_scaffold_8	AUGUSTUS	intron	87413982	87427540	1.0	-	.	ID=g18896.t2.intron4;Parent=g18896.t2
HiC_scaffold_8	AUGUSTUS	exon	87427541	87427682	.	-	.	ID=g18896.t1.exon4;Parent=g18896.t1
HiC_scaffold_8	AUGUSTUS	exon	87427541	87427682	.	-	.	ID=g18896.t2.exon5;Parent=g18896.t2
HiC_scaffold_8	GeneMark.hmm3	CDS	87427541	87427682	.	-	1	ID=g18896.t3.CDS5;Parent=g18896.t3
HiC_scaffold_8	GeneMark.hmm3	exon	87427541	87427682	.	-	1	ID=g18896.t3.exon5;Parent=g18896.t3
HiC_scaffold_8	AUGUSTUS	CDS	87427541	87427682	1.0	-	1	ID=g18896.t1.CDS4;Parent=g18896.t1
HiC_scaffold_8	AUGUSTUS	CDS	87427541	87427682	1.0	-	1	ID=g18896.t2.CDS5;Parent=g18896.t2
HiC_scaffold_8	GeneMark.hmm3	intron	87427683	87429086	.	-	2	ID=g18896.t3.intron5;Parent=g18896.t3
HiC_scaffold_8	AUGUSTUS	intron	87427683	87429086	1.0	-	.	ID=g18896.t1.intron4;Parent=g18896.t1
HiC_scaffold_8	AUGUSTUS	intron	87427683	87429086	1.0	-	.	ID=g18896.t2.intron5;Parent=g18896.t2
HiC_scaffold_8	GeneMark.hmm3	CDS	87429087	87429189	.	-	2	ID=g18896.t3.CDS6;Parent=g18896.t3
HiC_scaffold_8	GeneMark.hmm3	exon	87429087	87429189	.	-	2	ID=g18896.t3.exon6;Parent=g18896.t3
HiC_scaffold_8	AUGUSTUS	exon	87429087	87429249	.	-	.	ID=g18896.t1.exon5;Parent=g18896.t1
HiC_scaffold_8	AUGUSTUS	exon	87429087	87429249	.	-	.	ID=g18896.t2.exon6;Parent=g18896.t2
HiC_scaffold_8	AUGUSTUS	CDS	87429087	87429249	1.0	-	2	ID=g18896.t1.CDS5;Parent=g18896.t1
HiC_scaffold_8	AUGUSTUS	CDS	87429087	87429249	1.0	-	2	ID=g18896.t2.CDS6;Parent=g18896.t2
HiC_scaffold_8	GeneMark.hmm3	intron	87429190	87454368	.	-	1	ID=g18896.t3.intron6;Parent=g18896.t3
HiC_scaffold_8	AUGUSTUS	intron	87429250	87433259	1.0	-	.	ID=g18896.t1.intron5;Parent=g18896.t1
HiC_scaffold_8	AUGUSTUS	intron	87429250	87433259	1.0	-	.	ID=g18896.t2.intron6;Parent=g18896.t2
HiC_scaffold_8	AUGUSTUS	exon	87433260	87433433	.	-	.	ID=g18896.t1.exon6;Parent=g18896.t1
HiC_scaffold_8	AUGUSTUS	exon	87433260	87433433	.	-	.	ID=g18896.t2.exon7;Parent=g18896.t2
HiC_scaffold_8	AUGUSTUS	CDS	87433260	87433433	1.0	-	2	ID=g18896.t1.CDS6;Parent=g18896.t1
HiC_scaffold_8	AUGUSTUS	CDS	87433260	87433433	1.0	-	2	ID=g18896.t2.CDS7;Parent=g18896.t2
HiC_scaffold_8	AUGUSTUS	intron	87433434	87454368	1.0	-	.	ID=g18896.t1.intron6;Parent=g18896.t1
HiC_scaffold_8	AUGUSTUS	intron	87433434	87454368	1.0	-	.	ID=g18896.t2.intron7;Parent=g18896.t2
HiC_scaffold_8	GeneMark.hmm3	CDS	87454369	87454516	.	-	0	ID=g18896.t3.CDS7;Parent=g18896.t3
HiC_scaffold_8	GeneMark.hmm3	exon	87454369	87454516	.	-	0	ID=g18896.t3.exon7;Parent=g18896.t3
HiC_scaffold_8	AUGUSTUS	exon	87454369	87454537	.	-	.	ID=g18896.t1.exon7;Parent=g18896.t1
HiC_scaffold_8	AUGUSTUS	exon	87454369	87454537	.	-	.	ID=g18896.t2.exon8;Parent=g18896.t2
HiC_scaffold_8	AUGUSTUS	CDS	87454369	87454537	1.0	-	0	ID=g18896.t1.CDS7;Parent=g18896.t1
HiC_scaffold_8	AUGUSTUS	CDS	87454369	87454537	1.0	-	0	ID=g18896.t2.CDS8;Parent=g18896.t2
HiC_scaffold_8	GeneMark.hmm3	intron	87454517	87456512	.	-	0	ID=g18896.t3.intron7;Parent=g18896.t3
HiC_scaffold_8	AUGUSTUS	intron	87454538	87456512	1.0	-	.	ID=g18896.t1.intron7;Parent=g18896.t1
HiC_scaffold_8	AUGUSTUS	intron	87454538	87456512	1.0	-	.	ID=g18896.t2.intron8;Parent=g18896.t2
HiC_scaffold_8	AUGUSTUS	exon	87456513	87456698	.	-	.	ID=g18896.t1.exon8;Parent=g18896.t1
HiC_scaffold_8	AUGUSTUS	exon	87456513	87456698	.	-	.	ID=g18896.t2.exon9;Parent=g18896.t2
HiC_scaffold_8	GeneMark.hmm3	CDS	87456513	87456698	.	-	0	ID=g18896.t3.CDS8;Parent=g18896.t3
HiC_scaffold_8	GeneMark.hmm3	exon	87456513	87456698	.	-	0	ID=g18896.t3.exon8;Parent=g18896.t3
HiC_scaffold_8	AUGUSTUS	CDS	87456513	87456698	1.0	-	0	ID=g18896.t1.CDS8;Parent=g18896.t1
HiC_scaffold_8	AUGUSTUS	CDS	87456513	87456698	1.0	-	0	ID=g18896.t2.CDS9;Parent=g18896.t2
HiC_scaffold_8	GeneMark.hmm3	intron	87456699	87480643	.	-	0	ID=g18896.t3.intron8;Parent=g18896.t3
HiC_scaffold_8	AUGUSTUS	intron	87456699	87480643	1.0	-	.	ID=g18896.t1.intron8;Parent=g18896.t1
HiC_scaffold_8	AUGUSTUS	intron	87456699	87480643	1.0	-	.	ID=g18896.t2.intron9;Parent=g18896.t2
HiC_scaffold_8	AUGUSTUS	exon	87480644	87480883	.	-	.	ID=g18896.t1.exon9;Parent=g18896.t1
HiC_scaffold_8	AUGUSTUS	exon	87480644	87480883	.	-	.	ID=g18896.t2.exon10;Parent=g18896.t2
HiC_scaffold_8	GeneMark.hmm3	CDS	87480644	87480883	.	-	0	ID=g18896.t3.CDS9;Parent=g18896.t3
HiC_scaffold_8	GeneMark.hmm3	exon	87480644	87480883	.	-	0	ID=g18896.t3.exon9;Parent=g18896.t3
HiC_scaffold_8	AUGUSTUS	CDS	87480644	87480883	1.0	-	0	ID=g18896.t1.CDS9;Parent=g18896.t1
HiC_scaffold_8	AUGUSTUS	CDS	87480644	87480883	1.0	-	0	ID=g18896.t2.CDS10;Parent=g18896.t2
HiC_scaffold_8	AUGUSTUS	start_codon	87480881	87480883	.	-	0	ID=g18896.t1.start1;Parent=g18896.t1
HiC_scaffold_8	AUGUSTUS	start_codon	87480881	87480883	.	-	0	ID=g18896.t2.start1;Parent=g18896.t2
HiC_scaffold_8	GeneMark.hmm3	start_codon	87480881	87480883	.	-	0	ID=g18896.t3.start1;Parent=g18896.t3
HiC_scaffold_8	AUGUSTUS	start_codon	87489628	87489630	.	+	0	ID=g18897.t1.start1;Parent=g18897.t1
HiC_scaffold_8	gmst	start_codon	87489628	87489630	132.023411	+	0	ID=g18897.t2.start1;Parent=g18897.t2
HiC_scaffold_8	AUGUSTUS	exon	87489628	87489772	.	+	.	ID=g18897.t1.exon1;Parent=g18897.t1
HiC_scaffold_8	AUGUSTUS	CDS	87489628	87489772	1.0	+	0	ID=g18897.t1.CDS1;Parent=g18897.t1
HiC_scaffold_8	gmst	CDS	87489628	87489772	132.023411	+	0	ID=g18897.t2.CDS1;Parent=g18897.t2
HiC_scaffold_8	gmst	exon	87489628	87489772	132.023411	+	0	ID=g18897.t2.exon1;Parent=g18897.t2
HiC_scaffold_8	AUGUSTUS	gene	87489628	87514929	.	+	.	ID=g18897
HiC_scaffold_8	gmst	mRNA	87489628	87514929	.	+	.	ID=g18897.t2;Parent=g18897;em_target=9668.ENSMPUP00000008269;em_score=1674.6;em_evalue=0.0;em_tcov=.;em_OGs=KOG3611@1|root,KOG3611@2759|Eukaryota,38CV5@33154|Opisthokonta,3BEJE@33208|Metazoa,3CRMQ@33213|Bilateria,485TX@7711|Chordata,48VCZ@7742|Vertebrata,3J418@40674|Mammalia,3EKRZ@33554|Carnivora;em_COG_cat=T;em_desc=Sema domain, immunoglobulin domain (Ig), transmembrane domain (TM) and short cytoplasmic domain, (semaphorin) 4F;em_max_annot_lvl=33208|Metazoa;em_Preferred_name=SEMA4F;em_KEGG_ko=ko:K06521;em_KEGG_Pathway=ko04360,map04360;em_BRITE=ko00000,ko00001,ko04090,ko04516;em_PFAMs=PSI,Sema;em_GOs=GO:0000902,GO:0000904,GO:0001558,GO:0005575,GO:0005576,GO:0005615,GO:0005622,GO:0005623,GO:0005737,GO:0005783,GO:0005886,GO:0005887,GO:0006928,GO:0006935,GO:0007154,GO:0007267,GO:0007275,GO:0007399,GO:0007409,GO:0007411,GO:0008150,GO:0008361,GO:0009605,GO:0009653,GO:0009987,GO:0010721,GO:0010769,GO:0010771,GO:0010975,GO:0010977,GO:0012505,GO:0016020,GO:0016021,GO:0016043,GO:0022008,GO:0022603,GO:0022604,GO:0023052,GO:0030030,GO:0030154,GO:0030182,GO:0030308,GO:0030516,GO:0030517,GO:0031175,GO:0031224,GO:0031226,GO:0031290,GO:0031344,GO:0031345,GO:0032501,GO:0032502,GO:0032535,GO:0032989,GO:0032990,GO:0040008,GO:0040011,GO:0042221,GO:0042330,GO:0043226,GO:0043227,GO:0043229,GO:0043231,GO:0044421,GO:0044424,GO:0044425,GO:0044444,GO:0044456,GO:0044459,GO:0044464,GO:0045202,GO:0045211,GO:0045595,GO:0045596,GO:0045664,GO:0045665,GO:0045926,GO:0048468,GO:0048519,GO:0048523,GO:0048638,GO:0048640,GO:0048666,GO:0048667,GO:0048699,GO:0048731,GO:0048812,GO:0048856,GO:0048858,GO:0048869,GO:0050767,GO:0050768,GO:0050770,GO:0050771,GO:0050789,GO:0050793,GO:0050794,GO:0050896,GO:0050919,GO:0051093,GO:0051128,GO:0051129,GO:0051239,GO:0051241,GO:0051960,GO:0051961,GO:0060284,GO:0061387,GO:0061564,GO:0065007,GO:0065008,GO:0071840,GO:0071944,GO:0090066,GO:0097060,GO:0097485,GO:0098590,GO:0098794,GO:0120035,GO:0120036,GO:0120039,GO:2000026
HiC_scaffold_8	AUGUSTUS	mRNA	87489628	87514929	1.0	+	.	ID=g18897.t1;Parent=g18897;em_target=9668.ENSMPUP00000008269;em_score=1778.6;em_evalue=0.0;em_tcov=.;em_OGs=KOG3611@1|root,KOG3611@2759|Eukaryota,38CV5@33154|Opisthokonta,3BEJE@33208|Metazoa,3CRMQ@33213|Bilateria,485TX@7711|Chordata,48VCZ@7742|Vertebrata,3J418@40674|Mammalia,3EKRZ@33554|Carnivora;em_COG_cat=T;em_desc=Sema domain, immunoglobulin domain (Ig), transmembrane domain (TM) and short cytoplasmic domain, (semaphorin) 4F;em_max_annot_lvl=33208|Metazoa;em_Preferred_name=SEMA4F;em_KEGG_ko=ko:K06521;em_KEGG_Pathway=ko04360,map04360;em_BRITE=ko00000,ko00001,ko04090,ko04516;em_PFAMs=PSI,Sema;em_GOs=GO:0000902,GO:0000904,GO:0001558,GO:0005575,GO:0005576,GO:0005615,GO:0005622,GO:0005623,GO:0005737,GO:0005783,GO:0005886,GO:0005887,GO:0006928,GO:0006935,GO:0007154,GO:0007267,GO:0007275,GO:0007399,GO:0007409,GO:0007411,GO:0008150,GO:0008361,GO:0009605,GO:0009653,GO:0009987,GO:0010721,GO:0010769,GO:0010771,GO:0010975,GO:0010977,GO:0012505,GO:0016020,GO:0016021,GO:0016043,GO:0022008,GO:0022603,GO:0022604,GO:0023052,GO:0030030,GO:0030154,GO:0030182,GO:0030308,GO:0030516,GO:0030517,GO:0031175,GO:0031224,GO:0031226,GO:0031290,GO:0031344,GO:0031345,GO:0032501,GO:0032502,GO:0032535,GO:0032989,GO:0032990,GO:0040008,GO:0040011,GO:0042221,GO:0042330,GO:0043226,GO:0043227,GO:0043229,GO:0043231,GO:0044421,GO:0044424,GO:0044425,GO:0044444,GO:0044456,GO:0044459,GO:0044464,GO:0045202,GO:0045211,GO:0045595,GO:0045596,GO:0045664,GO:0045665,GO:0045926,GO:0048468,GO:0048519,GO:0048523,GO:0048638,GO:0048640,GO:0048666,GO:0048667,GO:0048699,GO:0048731,GO:0048812,GO:0048856,GO:0048858,GO:0048869,GO:0050767,GO:0050768,GO:0050770,GO:0050771,GO:0050789,GO:0050793,GO:0050794,GO:0050896,GO:0050919,GO:0051093,GO:0051128,GO:0051129,GO:0051239,GO:0051241,GO:0051960,GO:0051961,GO:0060284,GO:0061387,GO:0061564,GO:0065007,GO:0065008,GO:0071840,GO:0071944,GO:0090066,GO:0097060,GO:0097485,GO:0098590,GO:0098794,GO:0120035,GO:0120036,GO:0120039,GO:2000026
HiC_scaffold_8	AUGUSTUS	intron	87489773	87492215	1.0	+	.	ID=g18897.t1.intron1;Parent=g18897.t1
HiC_scaffold_8	gmst	intron	87489773	87492215	132.023411	+	0	ID=g18897.t2.intron1;Parent=g18897.t2
HiC_scaffold_8	AUGUSTUS	exon	87492216	87492367	.	+	.	ID=g18897.t1.exon2;Parent=g18897.t1
HiC_scaffold_8	AUGUSTUS	CDS	87492216	87492367	1.0	+	2	ID=g18897.t1.CDS2;Parent=g18897.t1
HiC_scaffold_8	gmst	CDS	87492216	87492367	132.023411	+	2	ID=g18897.t2.CDS2;Parent=g18897.t2
HiC_scaffold_8	gmst	exon	87492216	87492367	132.023411	+	2	ID=g18897.t2.exon2;Parent=g18897.t2
HiC_scaffold_8	AUGUSTUS	intron	87492368	87493033	1.0	+	.	ID=g18897.t1.intron2;Parent=g18897.t1
HiC_scaffold_8	gmst	intron	87492368	87493033	132.023411	+	0	ID=g18897.t2.intron2;Parent=g18897.t2
HiC_scaffold_8	AUGUSTUS	exon	87493034	87493093	.	+	.	ID=g18897.t1.exon3;Parent=g18897.t1
HiC_scaffold_8	AUGUSTUS	CDS	87493034	87493093	1.0	+	0	ID=g18897.t1.CDS3;Parent=g18897.t1
HiC_scaffold_8	gmst	CDS	87493034	87493093	132.023411	+	0	ID=g18897.t2.CDS3;Parent=g18897.t2
HiC_scaffold_8	gmst	exon	87493034	87493093	132.023411	+	0	ID=g18897.t2.exon3;Parent=g18897.t2
HiC_scaffold_8	AUGUSTUS	intron	87493094	87493320	1.0	+	.	ID=g18897.t1.intron3;Parent=g18897.t1
HiC_scaffold_8	gmst	intron	87493094	87498018	132.023411	+	0	ID=g18897.t2.intron3;Parent=g18897.t2
HiC_scaffold_8	AUGUSTUS	exon	87493321	87493419	.	+	.	ID=g18897.t1.exon4;Parent=g18897.t1
HiC_scaffold_8	AUGUSTUS	CDS	87493321	87493419	1.0	+	0	ID=g18897.t1.CDS4;Parent=g18897.t1
HiC_scaffold_8	AUGUSTUS	intron	87493420	87498018	1.0	+	.	ID=g18897.t1.intron4;Parent=g18897.t1
HiC_scaffold_8	AUGUSTUS	exon	87498019	87498112	.	+	.	ID=g18897.t1.exon5;Parent=g18897.t1
HiC_scaffold_8	AUGUSTUS	CDS	87498019	87498112	1.0	+	0	ID=g18897.t1.CDS5;Parent=g18897.t1
HiC_scaffold_8	gmst	CDS	87498019	87498112	132.023411	+	0	ID=g18897.t2.CDS4;Parent=g18897.t2
HiC_scaffold_8	gmst	exon	87498019	87498112	132.023411	+	0	ID=g18897.t2.exon4;Parent=g18897.t2
HiC_scaffold_8	AUGUSTUS	intron	87498113	87507898	1.0	+	.	ID=g18897.t1.intron5;Parent=g18897.t1
HiC_scaffold_8	gmst	intron	87498113	87507898	132.023411	+	0	ID=g18897.t2.intron4;Parent=g18897.t2
HiC_scaffold_8	AUGUSTUS	exon	87507899	87508018	.	+	.	ID=g18897.t1.exon6;Parent=g18897.t1
HiC_scaffold_8	AUGUSTUS	CDS	87507899	87508018	1.0	+	2	ID=g18897.t1.CDS6;Parent=g18897.t1
HiC_scaffold_8	gmst	CDS	87507899	87508018	132.023411	+	2	ID=g18897.t2.CDS5;Parent=g18897.t2
HiC_scaffold_8	gmst	exon	87507899	87508018	132.023411	+	2	ID=g18897.t2.exon5;Parent=g18897.t2
HiC_scaffold_8	AUGUSTUS	intron	87508019	87508118	1.0	+	.	ID=g18897.t1.intron6;Parent=g18897.t1
HiC_scaffold_8	gmst	intron	87508019	87508118	132.023411	+	0	ID=g18897.t2.intron5;Parent=g18897.t2
HiC_scaffold_8	AUGUSTUS	exon	87508119	87508270	.	+	.	ID=g18897.t1.exon7;Parent=g18897.t1
HiC_scaffold_8	AUGUSTUS	CDS	87508119	87508270	1.0	+	2	ID=g18897.t1.CDS7;Parent=g18897.t1
HiC_scaffold_8	gmst	CDS	87508119	87508270	132.023411	+	2	ID=g18897.t2.CDS6;Parent=g18897.t2
HiC_scaffold_8	gmst	exon	87508119	87508270	132.023411	+	2	ID=g18897.t2.exon6;Parent=g18897.t2
HiC_scaffold_8	AUGUSTUS	intron	87508271	87508909	1.0	+	.	ID=g18897.t1.intron7;Parent=g18897.t1
HiC_scaffold_8	gmst	intron	87508271	87508909	132.023411	+	0	ID=g18897.t2.intron6;Parent=g18897.t2
HiC_scaffold_8	AUGUSTUS	exon	87508910	87509088	.	+	.	ID=g18897.t1.exon8;Parent=g18897.t1
HiC_scaffold_8	AUGUSTUS	CDS	87508910	87509088	1.0	+	0	ID=g18897.t1.CDS8;Parent=g18897.t1
HiC_scaffold_8	gmst	CDS	87508910	87509088	132.023411	+	0	ID=g18897.t2.CDS7;Parent=g18897.t2
HiC_scaffold_8	gmst	exon	87508910	87509088	132.023411	+	0	ID=g18897.t2.exon7;Parent=g18897.t2
HiC_scaffold_8	AUGUSTUS	intron	87509089	87509302	1.0	+	.	ID=g18897.t1.intron8;Parent=g18897.t1
HiC_scaffold_8	gmst	intron	87509089	87509302	132.023411	+	0	ID=g18897.t2.intron7;Parent=g18897.t2
HiC_scaffold_8	AUGUSTUS	exon	87509303	87509450	.	+	.	ID=g18897.t1.exon9;Parent=g18897.t1
HiC_scaffold_8	AUGUSTUS	CDS	87509303	87509450	1.0	+	1	ID=g18897.t1.CDS9;Parent=g18897.t1
HiC_scaffold_8	gmst	CDS	87509303	87509450	132.023411	+	1	ID=g18897.t2.CDS8;Parent=g18897.t2
HiC_scaffold_8	gmst	exon	87509303	87509450	132.023411	+	1	ID=g18897.t2.exon8;Parent=g18897.t2
HiC_scaffold_8	AUGUSTUS	intron	87509451	87509574	1.0	+	.	ID=g18897.t1.intron9;Parent=g18897.t1
HiC_scaffold_8	gmst	intron	87509451	87509574	132.023411	+	0	ID=g18897.t2.intron8;Parent=g18897.t2
HiC_scaffold_8	AUGUSTUS	exon	87509575	87509797	.	+	.	ID=g18897.t1.exon10;Parent=g18897.t1
HiC_scaffold_8	AUGUSTUS	CDS	87509575	87509797	1.0	+	0	ID=g18897.t1.CDS10;Parent=g18897.t1
HiC_scaffold_8	gmst	CDS	87509575	87509797	132.023411	+	0	ID=g18897.t2.CDS9;Parent=g18897.t2
HiC_scaffold_8	gmst	exon	87509575	87509797	132.023411	+	0	ID=g18897.t2.exon9;Parent=g18897.t2
HiC_scaffold_8	AUGUSTUS	intron	87509798	87509938	1.0	+	.	ID=g18897.t1.intron10;Parent=g18897.t1
HiC_scaffold_8	gmst	intron	87509798	87509938	132.023411	+	0	ID=g18897.t2.intron9;Parent=g18897.t2
HiC_scaffold_8	AUGUSTUS	exon	87509939	87510048	.	+	.	ID=g18897.t1.exon11;Parent=g18897.t1
HiC_scaffold_8	AUGUSTUS	CDS	87509939	87510048	1.0	+	2	ID=g18897.t1.CDS11;Parent=g18897.t1
HiC_scaffold_8	gmst	CDS	87509939	87510048	132.023411	+	2	ID=g18897.t2.CDS10;Parent=g18897.t2
HiC_scaffold_8	gmst	exon	87509939	87510048	132.023411	+	2	ID=g18897.t2.exon10;Parent=g18897.t2
HiC_scaffold_8	AUGUSTUS	intron	87510049	87510159	1.0	+	.	ID=g18897.t1.intron11;Parent=g18897.t1
HiC_scaffold_8	gmst	intron	87510049	87510159	132.023411	+	0	ID=g18897.t2.intron10;Parent=g18897.t2
HiC_scaffold_8	AUGUSTUS	exon	87510160	87510320	.	+	.	ID=g18897.t1.exon12;Parent=g18897.t1
HiC_scaffold_8	AUGUSTUS	CDS	87510160	87510320	1.0	+	0	ID=g18897.t1.CDS12;Parent=g18897.t1
HiC_scaffold_8	gmst	CDS	87510160	87510320	132.023411	+	0	ID=g18897.t2.CDS11;Parent=g18897.t2
HiC_scaffold_8	gmst	exon	87510160	87510320	132.023411	+	0	ID=g18897.t2.exon11;Parent=g18897.t2
HiC_scaffold_8	AUGUSTUS	intron	87510321	87514012	1.0	+	.	ID=g18897.t1.intron12;Parent=g18897.t1
HiC_scaffold_8	gmst	intron	87510321	87514012	132.023411	+	0	ID=g18897.t2.intron11;Parent=g18897.t2
HiC_scaffold_8	AUGUSTUS	exon	87514013	87514071	.	+	.	ID=g18897.t1.exon13;Parent=g18897.t1
HiC_scaffold_8	AUGUSTUS	CDS	87514013	87514071	1.0	+	1	ID=g18897.t1.CDS13;Parent=g18897.t1
HiC_scaffold_8	gmst	CDS	87514013	87514071	132.023411	+	1	ID=g18897.t2.CDS12;Parent=g18897.t2
HiC_scaffold_8	gmst	exon	87514013	87514071	132.023411	+	1	ID=g18897.t2.exon12;Parent=g18897.t2
HiC_scaffold_8	AUGUSTUS	intron	87514072	87514318	1.0	+	.	ID=g18897.t1.intron13;Parent=g18897.t1
HiC_scaffold_8	gmst	intron	87514072	87514318	132.023411	+	0	ID=g18897.t2.intron12;Parent=g18897.t2
HiC_scaffold_8	AUGUSTUS	exon	87514319	87514929	.	+	.	ID=g18897.t1.exon14;Parent=g18897.t1
HiC_scaffold_8	AUGUSTUS	CDS	87514319	87514929	1.0	+	2	ID=g18897.t1.CDS14;Parent=g18897.t1
HiC_scaffold_8	gmst	CDS	87514319	87514929	132.023411	+	2	ID=g18897.t2.CDS13;Parent=g18897.t2
HiC_scaffold_8	gmst	exon	87514319	87514929	132.023411	+	2	ID=g18897.t2.exon13;Parent=g18897.t2
HiC_scaffold_8	AUGUSTUS	stop_codon	87514927	87514929	.	+	0	ID=g18897.t1.stop1;Parent=g18897.t1
HiC_scaffold_8	gmst	stop_codon	87514927	87514929	132.023411	+	0	ID=g18897.t2.stop1;Parent=g18897.t2
HiC_scaffold_8	AUGUSTUS	start_codon	87639083	87639085	.	+	0	ID=g18898.t1.start1;Parent=g18898.t1
HiC_scaffold_8	AUGUSTUS	exon	87639083	87639145	.	+	.	ID=g18898.t1.exon1;Parent=g18898.t1
HiC_scaffold_8	AUGUSTUS	CDS	87639083	87639145	1.0	+	0	ID=g18898.t1.CDS1;Parent=g18898.t1
HiC_scaffold_8	AUGUSTUS	gene	87639083	87696415	.	+	.	ID=g18898
HiC_scaffold_8	AUGUSTUS	mRNA	87639083	87696415	1.0	+	.	ID=g18898.t1;Parent=g18898;em_target=9668.ENSMPUP00000008279;em_score=2084.4;em_evalue=0.0;em_tcov=.;em_OGs=COG5026@1|root,KOG1369@2759|Eukaryota,38DFC@33154|Opisthokonta,3BD1K@33208|Metazoa,3CU23@33213|Bilateria,47ZA3@7711|Chordata,48YYS@7742|Vertebrata,3JEIG@40674|Mammalia,3EMI0@33554|Carnivora;em_COG_cat=G;em_desc=Belongs to the hexokinase family;em_max_annot_lvl=33208|Metazoa;em_Preferred_name=HK2;em_EC=2.7.1.1;em_KEGG_ko=ko:K00844;em_KEGG_Pathway=ko00010,ko00051,ko00052,ko00500,ko00520,ko00521,ko00524,ko01100,ko01110,ko01120,ko01130,ko01200,ko04066,ko04910,ko04930,ko04973,ko05230,map00010,map00051,map00052,map00500,map00520,map00521,map00524,map01100,map01110,map01120,map01130,map01200,map04066,map04910,map04930,map04973,map05230;em_KEGG_Module=M00001,M00549;em_KEGG_Reaction=R00299,R00760,R00867,R01326,R01600,R01786,R01961,R03920;em_KEGG_rclass=RC00002,RC00017;em_BRITE=ko00000,ko00001,ko00002,ko01000,ko04131;em_PFAMs=Hexokinase_1,Hexokinase_2;em_GOs=GO:0000166,GO:0001678,GO:0002931,GO:0003674,GO:0003824,GO:0004340,GO:0004396,GO:0005488,GO:0005515,GO:0005524,GO:0005536,GO:0005575,GO:0005622,GO:0005623,GO:0005737,GO:0005739,GO:0005740,GO:0005741,GO:0005829,GO:0005975,GO:0005996,GO:0006006,GO:0006007,GO:0006082,GO:0006090,GO:0006091,GO:0006096,GO:0006139,GO:0006163,GO:0006164,GO:0006165,GO:0006725,GO:0006732,GO:0006733,GO:0006734,GO:0006735,GO:0006753,GO:0006754,GO:0006757,GO:0006793,GO:0006796,GO:0006807,GO:0006810,GO:0006839,GO:0006915,GO:0006950,GO:0006996,GO:0007005,GO:0007006,GO:0007275,GO:0007589,GO:0007595,GO:0008104,GO:0008144,GO:0008150,GO:0008152,GO:0008219,GO:0008637,GO:0008865,GO:0009056,GO:0009058,GO:0009108,GO:0009117,GO:0009123,GO:0009124,GO:0009126,GO:0009127,GO:0009132,GO:0009135,GO:0009141,GO:0009142,GO:0009144,GO:0009145,GO:0009150,GO:0009152,GO:0009156,GO:0009161,GO:0009165,GO:0009166,GO:0009167,GO:0009168,GO:0009179,GO:0009185,GO:0009199,GO:0009201,GO:0009205,GO:0009206,GO:0009259,GO:0009260,GO:0009435,GO:0009892,GO:0009893,GO:0009894,GO:0009896,GO:0009987,GO:0010033,GO:0010506,GO:0010508,GO:0010638,GO:0010821,GO:0010822,GO:0010827,GO:0012501,GO:0016020,GO:0016043,GO:0016052,GO:0016053,GO:0016301,GO:0016310,GO:0016740,GO:0016772,GO:0016773,GO:0017076,GO:0017144,GO:0018130,GO:0019158,GO:0019200,GO:0019222,GO:0019318,GO:0019320,GO:0019359,GO:0019362,GO:0019363,GO:0019438,GO:0019439,GO:0019637,GO:0019674,GO:0019693,GO:0019725,GO:0019752,GO:0019867,GO:0022603,GO:0030246,GO:0030554,GO:0030879,GO:0031090,GO:0031323,GO:0031324,GO:0031325,GO:0031329,GO:0031331,GO:0031966,GO:0031967,GO:0031968,GO:0031975,GO:0032501,GO:0032502,GO:0032507,GO:0032553,GO:0032555,GO:0032559,GO:0032787,GO:0032879,GO:0033036,GO:0033043,GO:0033365,GO:0033500,GO:0033554,GO:0034097,GO:0034404,GO:0034613,GO:0034641,GO:0034654,GO:0034655,GO:0034762,GO:0035639,GO:0035795,GO:0036094,GO:0042221,GO:0042592,GO:0042593,GO:0042866,GO:0043167,GO:0043168,GO:0043226,GO:0043227,GO:0043229,GO:0043231,GO:0043436,GO:0044237,GO:0044238,GO:0044248,GO:0044249,GO:0044262,GO:0044270,GO:0044271,GO:0044281,GO:0044282,GO:0044283,GO:0044422,GO:0044424,GO:0044429,GO:0044444,GO:0044446,GO:0044464,GO:0045184,GO:0045185,GO:0045765,GO:0045766,GO:0046031,GO:0046034,GO:0046324,GO:0046365,GO:0046390,GO:0046394,GO:0046434,GO:0046483,GO:0046496,GO:0046700,GO:0046835,GO:0046902,GO:0046903,GO:0046939,GO:0048029,GO:0048513,GO:0048518,GO:0048519,GO:0048522,GO:0048523,GO:0048731,GO:0048732,GO:0048856,GO:0048878,GO:0050789,GO:0050793,GO:0050794,GO:0050878,GO:0050896,GO:0051049,GO:0051094,GO:0051128,GO:0051130,GO:0051156,GO:0051179,GO:0051186,GO:0051188,GO:0051234,GO:0051235,GO:0051239,GO:0051240,GO:0051641,GO:0051651,GO:0051716,GO:0055082,GO:0055086,GO:0055114,GO:0061024,GO:0061615,GO:0061620,GO:0061621,GO:0061718,GO:0065007,GO:0065008,GO:0070585,GO:0070727,GO:0070887,GO:0071310,GO:0071345,GO:0071704,GO:0071840,GO:0072330,GO:0072521,GO:0072522,GO:0072524,GO:0072525,GO:0072594,GO:0072595,GO:0072655,GO:0072656,GO:0090407,GO:0090559,GO:0097159,GO:0097367,GO:0098588,GO:0098780,GO:0098805,GO:1901135,GO:1901137,GO:1901265,GO:1901292,GO:1901293,GO:1901342,GO:1901360,GO:1901361,GO:1901362,GO:1901363,GO:1901564,GO:1901566,GO:1901575,GO:1901576,GO:1903146,GO:1903599,GO:1904018,GO:1904923,GO:1904925,GO:1905709,GO:1990823,GO:1990830,GO:2000026,GO:2000377,GO:2000378
HiC_scaffold_8	AUGUSTUS	intron	87639146	87657061	1.0	+	.	ID=g18898.t1.intron1;Parent=g18898.t1
HiC_scaffold_8	AUGUSTUS	exon	87657062	87657224	.	+	.	ID=g18898.t1.exon2;Parent=g18898.t1
HiC_scaffold_8	AUGUSTUS	CDS	87657062	87657224	1.0	+	0	ID=g18898.t1.CDS2;Parent=g18898.t1
HiC_scaffold_8	AUGUSTUS	intron	87657225	87673031	1.0	+	.	ID=g18898.t1.intron2;Parent=g18898.t1
HiC_scaffold_8	AUGUSTUS	exon	87673032	87673180	.	+	.	ID=g18898.t1.exon3;Parent=g18898.t1
HiC_scaffold_8	AUGUSTUS	CDS	87673032	87673180	1.0	+	2	ID=g18898.t1.CDS3;Parent=g18898.t1
HiC_scaffold_8	AUGUSTUS	intron	87673181	87677715	1.0	+	.	ID=g18898.t1.intron3;Parent=g18898.t1
HiC_scaffold_8	AUGUSTUS	exon	87677716	87677835	.	+	.	ID=g18898.t1.exon4;Parent=g18898.t1
HiC_scaffold_8	AUGUSTUS	CDS	87677716	87677835	1.0	+	0	ID=g18898.t1.CDS4;Parent=g18898.t1
HiC_scaffold_8	AUGUSTUS	intron	87677836	87678698	1.0	+	.	ID=g18898.t1.intron4;Parent=g18898.t1
HiC_scaffold_8	AUGUSTUS	exon	87678699	87678794	.	+	.	ID=g18898.t1.exon5;Parent=g18898.t1
HiC_scaffold_8	AUGUSTUS	CDS	87678699	87678794	1.0	+	0	ID=g18898.t1.CDS5;Parent=g18898.t1
HiC_scaffold_8	AUGUSTUS	intron	87678795	87679639	1.0	+	.	ID=g18898.t1.intron5;Parent=g18898.t1
HiC_scaffold_8	AUGUSTUS	exon	87679640	87679739	.	+	.	ID=g18898.t1.exon6;Parent=g18898.t1
HiC_scaffold_8	AUGUSTUS	CDS	87679640	87679739	1.0	+	0	ID=g18898.t1.CDS6;Parent=g18898.t1
HiC_scaffold_8	AUGUSTUS	intron	87679740	87680052	1.0	+	.	ID=g18898.t1.intron6;Parent=g18898.t1
HiC_scaffold_8	AUGUSTUS	exon	87680053	87680236	.	+	.	ID=g18898.t1.exon7;Parent=g18898.t1
HiC_scaffold_8	AUGUSTUS	CDS	87680053	87680236	1.0	+	2	ID=g18898.t1.CDS7;Parent=g18898.t1
HiC_scaffold_8	AUGUSTUS	intron	87680237	87682801	1.0	+	.	ID=g18898.t1.intron7;Parent=g18898.t1
HiC_scaffold_8	AUGUSTUS	exon	87682802	87682957	.	+	.	ID=g18898.t1.exon8;Parent=g18898.t1
HiC_scaffold_8	AUGUSTUS	CDS	87682802	87682957	1.0	+	1	ID=g18898.t1.CDS8;Parent=g18898.t1
HiC_scaffold_8	AUGUSTUS	intron	87682958	87684300	1.0	+	.	ID=g18898.t1.intron8;Parent=g18898.t1
HiC_scaffold_8	AUGUSTUS	exon	87684301	87684534	.	+	.	ID=g18898.t1.exon9;Parent=g18898.t1
HiC_scaffold_8	AUGUSTUS	CDS	87684301	87684534	1.0	+	1	ID=g18898.t1.CDS9;Parent=g18898.t1
HiC_scaffold_8	AUGUSTUS	intron	87684535	87685649	1.0	+	.	ID=g18898.t1.intron9;Parent=g18898.t1
HiC_scaffold_8	AUGUSTUS	exon	87685650	87685954	.	+	.	ID=g18898.t1.exon10;Parent=g18898.t1
HiC_scaffold_8	AUGUSTUS	CDS	87685650	87685954	1.0	+	1	ID=g18898.t1.CDS10;Parent=g18898.t1
HiC_scaffold_8	AUGUSTUS	intron	87685955	87687506	1.0	+	.	ID=g18898.t1.intron10;Parent=g18898.t1
HiC_scaffold_8	AUGUSTUS	exon	87687507	87687655	.	+	.	ID=g18898.t1.exon11;Parent=g18898.t1
HiC_scaffold_8	AUGUSTUS	CDS	87687507	87687655	1.0	+	2	ID=g18898.t1.CDS11;Parent=g18898.t1
HiC_scaffold_8	AUGUSTUS	intron	87687656	87687915	1.0	+	.	ID=g18898.t1.intron11;Parent=g18898.t1
HiC_scaffold_8	AUGUSTUS	exon	87687916	87688035	.	+	.	ID=g18898.t1.exon12;Parent=g18898.t1
HiC_scaffold_8	AUGUSTUS	CDS	87687916	87688035	1.0	+	0	ID=g18898.t1.CDS12;Parent=g18898.t1
HiC_scaffold_8	AUGUSTUS	intron	87688036	87691283	1.0	+	.	ID=g18898.t1.intron12;Parent=g18898.t1
HiC_scaffold_8	AUGUSTUS	exon	87691284	87691379	.	+	.	ID=g18898.t1.exon13;Parent=g18898.t1
HiC_scaffold_8	AUGUSTUS	CDS	87691284	87691379	1.0	+	0	ID=g18898.t1.CDS13;Parent=g18898.t1
HiC_scaffold_8	AUGUSTUS	intron	87691380	87692036	1.0	+	.	ID=g18898.t1.intron13;Parent=g18898.t1
HiC_scaffold_8	AUGUSTUS	exon	87692037	87692136	.	+	.	ID=g18898.t1.exon14;Parent=g18898.t1
HiC_scaffold_8	AUGUSTUS	CDS	87692037	87692136	1.0	+	0	ID=g18898.t1.CDS14;Parent=g18898.t1
HiC_scaffold_8	AUGUSTUS	intron	87692137	87692212	1.0	+	.	ID=g18898.t1.intron14;Parent=g18898.t1
HiC_scaffold_8	AUGUSTUS	exon	87692213	87692396	.	+	.	ID=g18898.t1.exon15;Parent=g18898.t1
HiC_scaffold_8	AUGUSTUS	CDS	87692213	87692396	1.0	+	2	ID=g18898.t1.CDS15;Parent=g18898.t1
HiC_scaffold_8	AUGUSTUS	intron	87692397	87692697	1.0	+	.	ID=g18898.t1.intron15;Parent=g18898.t1
HiC_scaffold_8	AUGUSTUS	exon	87692698	87692853	.	+	.	ID=g18898.t1.exon16;Parent=g18898.t1
HiC_scaffold_8	AUGUSTUS	CDS	87692698	87692853	1.0	+	1	ID=g18898.t1.CDS16;Parent=g18898.t1
HiC_scaffold_8	AUGUSTUS	intron	87692854	87694081	1.0	+	.	ID=g18898.t1.intron16;Parent=g18898.t1
HiC_scaffold_8	AUGUSTUS	exon	87694082	87694315	.	+	.	ID=g18898.t1.exon17;Parent=g18898.t1
HiC_scaffold_8	AUGUSTUS	CDS	87694082	87694315	1.0	+	1	ID=g18898.t1.CDS17;Parent=g18898.t1
HiC_scaffold_8	AUGUSTUS	intron	87694316	87696270	1.0	+	.	ID=g18898.t1.intron17;Parent=g18898.t1
HiC_scaffold_8	AUGUSTUS	exon	87696271	87696415	.	+	.	ID=g18898.t1.exon18;Parent=g18898.t1
HiC_scaffold_8	AUGUSTUS	CDS	87696271	87696415	1.0	+	1	ID=g18898.t1.CDS18;Parent=g18898.t1
HiC_scaffold_8	AUGUSTUS	stop_codon	87696413	87696415	.	+	0	ID=g18898.t1.stop1;Parent=g18898.t1
HiC_scaffold_8	GeneMark.hmm3	start_codon	87723478	87723480	.	+	0	ID=g18899.t2.start1;Parent=g18899.t2
HiC_scaffold_8	GeneMark.hmm3	CDS	87723478	87723525	.	+	0	ID=g18899.t2.CDS1;Parent=g18899.t2
HiC_scaffold_8	GeneMark.hmm3	exon	87723478	87723525	.	+	0	ID=g18899.t2.exon1;Parent=g18899.t2
HiC_scaffold_8	AUGUSTUS	gene	87723478	87740277	.	+	.	ID=g18899
HiC_scaffold_8	GeneMark.hmm3	mRNA	87723478	87740277	.	+	.	ID=g18899.t2;Parent=g18899;em_target=9612.ENSCAFP00000012044;em_score=240.1;em_evalue=7.4e-74;em_tcov=.;em_OGs=COG5208@1|root,KOG1658@2759|Eukaryota,3A8SR@33154|Opisthokonta,3BTZG@33208|Metazoa,3DAV7@33213|Bilateria,48EKG@7711|Chordata,49BFX@7742|Vertebrata,3JGX2@40674|Mammalia,3EVHJ@33554|Carnivora;em_COG_cat=L;em_desc=Polymerase (DNA-directed), epsilon 4, accessory subunit;em_max_annot_lvl=33208|Metazoa;em_Preferred_name=POLE4;em_EC=2.7.7.7;em_KEGG_ko=ko:K03004,ko:K03506;em_KEGG_Pathway=ko00230,ko00240,ko01100,ko03020,ko03030,ko03410,ko03420,ko05166,map00230,map00240,map01100,map03020,map03030,map03410,map03420,map05166;em_KEGG_Module=M00182,M00263;em_KEGG_Reaction=R00375,R00376,R00377,R00378,R00435,R00441,R00442,R00443;em_KEGG_rclass=RC02795;em_BRITE=br01611,ko00000,ko00001,ko00002,ko01000,ko03021,ko03032,ko03400;em_PFAMs=CBFD_NFYB_HMF;em_GOs=GO:0000082,GO:0000123,GO:0000228,GO:0000278,GO:0003674,GO:0003824,GO:0003887,GO:0005488,GO:0005515,GO:0005575,GO:0005622,GO:0005623,GO:0005634,GO:0005654,GO:0005671,GO:0005694,GO:0006139,GO:0006259,GO:0006325,GO:0006464,GO:0006473,GO:0006475,GO:0006725,GO:0006807,GO:0006950,GO:0006974,GO:0006996,GO:0007049,GO:0008150,GO:0008152,GO:0008622,GO:0009058,GO:0009059,GO:0009987,GO:0016043,GO:0016569,GO:0016570,GO:0016573,GO:0016740,GO:0016772,GO:0016779,GO:0018130,GO:0018193,GO:0018205,GO:0018393,GO:0018394,GO:0019438,GO:0019538,GO:0022402,GO:0031248,GO:0031974,GO:0031981,GO:0032991,GO:0033554,GO:0034061,GO:0034641,GO:0034645,GO:0034654,GO:0036211,GO:0042575,GO:0043170,GO:0043226,GO:0043227,GO:0043228,GO:0043229,GO:0043231,GO:0043232,GO:0043233,GO:0043412,GO:0043543,GO:0043966,GO:0044237,GO:0044238,GO:0044249,GO:0044260,GO:0044267,GO:0044271,GO:0044422,GO:0044424,GO:0044427,GO:0044428,GO:0044446,GO:0044451,GO:0044454,GO:0044464,GO:0044770,GO:0044772,GO:0044843,GO:0046483,GO:0050896,GO:0051276,GO:0051716,GO:0061695,GO:0070013,GO:0071704,GO:0071840,GO:0071897,GO:0090304,GO:0140097,GO:1901360,GO:1901362,GO:1901564,GO:1901576,GO:1902493,GO:1902494,GO:1902562,GO:1903047,GO:1990234
HiC_scaffold_8	GeneMark.hmm3	intron	87723526	87729771	.	+	0	ID=g18899.t2.intron1;Parent=g18899.t2
HiC_scaffold_8	GeneMark.hmm3	CDS	87729772	87729822	.	+	0	ID=g18899.t2.CDS2;Parent=g18899.t2
HiC_scaffold_8	GeneMark.hmm3	exon	87729772	87729822	.	+	0	ID=g18899.t2.exon2;Parent=g18899.t2
HiC_scaffold_8	GeneMark.hmm3	intron	87729823	87729890	.	+	0	ID=g18899.t2.intron2;Parent=g18899.t2
HiC_scaffold_8	GeneMark.hmm3	CDS	87729891	87730090	.	+	0	ID=g18899.t2.CDS3;Parent=g18899.t2
HiC_scaffold_8	GeneMark.hmm3	exon	87729891	87730090	.	+	0	ID=g18899.t2.exon3;Parent=g18899.t2
HiC_scaffold_8	GeneMark.hmm3	intron	87730091	87730191	.	+	2	ID=g18899.t2.intron3;Parent=g18899.t2
HiC_scaffold_8	GeneMark.hmm3	CDS	87730192	87730414	.	+	1	ID=g18899.t2.CDS4;Parent=g18899.t2
HiC_scaffold_8	GeneMark.hmm3	exon	87730192	87730414	.	+	1	ID=g18899.t2.exon4;Parent=g18899.t2
HiC_scaffold_8	AUGUSTUS	start_codon	87730208	87730210	.	+	0	ID=g18899.t1.start1;Parent=g18899.t1
HiC_scaffold_8	AUGUSTUS	exon	87730208	87730414	.	+	.	ID=g18899.t1.exon1;Parent=g18899.t1
HiC_scaffold_8	AUGUSTUS	CDS	87730208	87730414	1.0	+	0	ID=g18899.t1.CDS1;Parent=g18899.t1
HiC_scaffold_8	AUGUSTUS	mRNA	87730208	87740277	1.0	+	.	ID=g18899.t1;Parent=g18899;em_target=9713.XP_006736181.1;em_score=232.9;em_evalue=1.6e-72;em_tcov=.;em_OGs=COG5208@1|root,KOG1658@2759|Eukaryota,3A8SR@33154|Opisthokonta,3BTZG@33208|Metazoa,3DAV7@33213|Bilateria,48EKG@7711|Chordata,49BFX@7742|Vertebrata,3JGX2@40674|Mammalia,3EVHJ@33554|Carnivora;em_COG_cat=L;em_desc=Polymerase (DNA-directed), epsilon 4, accessory subunit;em_max_annot_lvl=33208|Metazoa;em_Preferred_name=POLE4;em_EC=2.7.7.7;em_KEGG_ko=ko:K03004,ko:K03506;em_KEGG_Pathway=ko00230,ko00240,ko01100,ko03020,ko03030,ko03410,ko03420,ko05166,map00230,map00240,map01100,map03020,map03030,map03410,map03420,map05166;em_KEGG_Module=M00182,M00263;em_KEGG_Reaction=R00375,R00376,R00377,R00378,R00435,R00441,R00442,R00443;em_KEGG_rclass=RC02795;em_BRITE=br01611,ko00000,ko00001,ko00002,ko01000,ko03021,ko03032,ko03400;em_PFAMs=CBFD_NFYB_HMF;em_GOs=GO:0000082,GO:0000123,GO:0000228,GO:0000278,GO:0003674,GO:0003824,GO:0003887,GO:0005488,GO:0005515,GO:0005575,GO:0005622,GO:0005623,GO:0005634,GO:0005654,GO:0005671,GO:0005694,GO:0006139,GO:0006259,GO:0006325,GO:0006464,GO:0006473,GO:0006475,GO:0006725,GO:0006807,GO:0006950,GO:0006974,GO:0006996,GO:0007049,GO:0008150,GO:0008152,GO:0008622,GO:0009058,GO:0009059,GO:0009987,GO:0016043,GO:0016569,GO:0016570,GO:0016573,GO:0016740,GO:0016772,GO:0016779,GO:0018130,GO:0018193,GO:0018205,GO:0018393,GO:0018394,GO:0019438,GO:0019538,GO:0022402,GO:0031248,GO:0031974,GO:0031981,GO:0032991,GO:0033554,GO:0034061,GO:0034641,GO:0034645,GO:0034654,GO:0036211,GO:0042575,GO:0043170,GO:0043226,GO:0043227,GO:0043228,GO:0043229,GO:0043231,GO:0043232,GO:0043233,GO:0043412,GO:0043543,GO:0043966,GO:0044237,GO:0044238,GO:0044249,GO:0044260,GO:0044267,GO:0044271,GO:0044422,GO:0044424,GO:0044427,GO:0044428,GO:0044446,GO:0044451,GO:0044454,GO:0044464,GO:0044770,GO:0044772,GO:0044843,GO:0046483,GO:0050896,GO:0051276,GO:0051716,GO:0061695,GO:0070013,GO:0071704,GO:0071840,GO:0071897,GO:0090304,GO:0140097,GO:1901360,GO:1901362,GO:1901564,GO:1901576,GO:1902493,GO:1902494,GO:1902562,GO:1903047,GO:1990234
HiC_scaffold_8	GeneMark.hmm3	intron	87730415	87730957	.	+	0	ID=g18899.t2.intron4;Parent=g18899.t2
HiC_scaffold_8	AUGUSTUS	intron	87730415	87730957	1.0	+	.	ID=g18899.t1.intron1;Parent=g18899.t1
HiC_scaffold_8	AUGUSTUS	exon	87730958	87731042	.	+	.	ID=g18899.t1.exon2;Parent=g18899.t1
HiC_scaffold_8	GeneMark.hmm3	CDS	87730958	87731042	.	+	0	ID=g18899.t2.CDS5;Parent=g18899.t2
HiC_scaffold_8	GeneMark.hmm3	exon	87730958	87731042	.	+	0	ID=g18899.t2.exon5;Parent=g18899.t2
HiC_scaffold_8	AUGUSTUS	CDS	87730958	87731042	1.0	+	0	ID=g18899.t1.CDS2;Parent=g18899.t1
HiC_scaffold_8	GeneMark.hmm3	intron	87731043	87731713	.	+	1	ID=g18899.t2.intron5;Parent=g18899.t2
HiC_scaffold_8	AUGUSTUS	intron	87731043	87731713	1.0	+	.	ID=g18899.t1.intron2;Parent=g18899.t1
HiC_scaffold_8	AUGUSTUS	exon	87731714	87731755	.	+	.	ID=g18899.t1.exon3;Parent=g18899.t1
HiC_scaffold_8	GeneMark.hmm3	CDS	87731714	87731755	.	+	2	ID=g18899.t2.CDS6;Parent=g18899.t2
HiC_scaffold_8	GeneMark.hmm3	exon	87731714	87731755	.	+	2	ID=g18899.t2.exon6;Parent=g18899.t2
HiC_scaffold_8	AUGUSTUS	CDS	87731714	87731755	1.0	+	2	ID=g18899.t1.CDS3;Parent=g18899.t1
HiC_scaffold_8	GeneMark.hmm3	intron	87731756	87740263	.	+	1	ID=g18899.t2.intron6;Parent=g18899.t2
HiC_scaffold_8	AUGUSTUS	intron	87731756	87740263	1.0	+	.	ID=g18899.t1.intron3;Parent=g18899.t1
HiC_scaffold_8	AUGUSTUS	exon	87740264	87740277	.	+	.	ID=g18899.t1.exon4;Parent=g18899.t1
HiC_scaffold_8	GeneMark.hmm3	CDS	87740264	87740277	.	+	2	ID=g18899.t2.CDS7;Parent=g18899.t2
HiC_scaffold_8	GeneMark.hmm3	exon	87740264	87740277	.	+	2	ID=g18899.t2.exon7;Parent=g18899.t2
HiC_scaffold_8	AUGUSTUS	CDS	87740264	87740277	1.0	+	2	ID=g18899.t1.CDS4;Parent=g18899.t1
HiC_scaffold_8	AUGUSTUS	stop_codon	87740275	87740277	.	+	0	ID=g18899.t1.stop1;Parent=g18899.t1
HiC_scaffold_8	GeneMark.hmm3	stop_codon	87740275	87740277	.	+	0	ID=g18899.t2.stop1;Parent=g18899.t2
HiC_scaffold_8	AUGUSTUS	stop_codon	87807423	87807425	.	-	0	ID=g18900.t1.stop1;Parent=g18900.t1
HiC_scaffold_8	AUGUSTUS	exon	87807423	87807714	.	-	.	ID=g18900.t1.exon1;Parent=g18900.t1
HiC_scaffold_8	AUGUSTUS	CDS	87807423	87807714	1.0	-	1	ID=g18900.t1.CDS1;Parent=g18900.t1
HiC_scaffold_8	AUGUSTUS	gene	87807423	87957167	.	-	.	ID=g18900
HiC_scaffold_8	AUGUSTUS	mRNA	87807423	87957167	1.0	-	.	ID=g18900.t1;Parent=g18900;em_target=9668.ENSMPUP00000008302;em_score=929.8;em_evalue=5.5e-283;em_tcov=.;em_OGs=KOG4219@1|root,KOG4219@2759|Eukaryota,38C5T@33154|Opisthokonta,3BE9X@33208|Metazoa,3D079@33213|Bilateria,487UV@7711|Chordata,48VIV@7742|Vertebrata,3JEBP@40674|Mammalia,3ERHF@33554|Carnivora;em_COG_cat=T;em_desc=tachykinin receptor 1;em_max_annot_lvl=33208|Metazoa;em_Preferred_name=TACR1;em_KEGG_ko=ko:K04222,ko:K04224,ko:K04225;em_KEGG_Pathway=ko04020,ko04080,ko05162,map04020,map04080,map05162;em_BRITE=ko00000,ko00001,ko04030;em_PFAMs=7tm_1;em_GOs=GO:0000003,GO:0000302,GO:0001101,GO:0001653,GO:0001976,GO:0001990,GO:0002016,GO:0002035,GO:0002118,GO:0002526,GO:0002682,GO:0002684,GO:0002685,GO:0002687,GO:0002694,GO:0002696,GO:0003008,GO:0003012,GO:0003013,GO:0003014,GO:0003018,GO:0003044,GO:0003051,GO:0003073,GO:0003081,GO:0003674,GO:0004888,GO:0004930,GO:0004995,GO:0005575,GO:0005622,GO:0005623,GO:0005737,GO:0005886,GO:0005887,GO:0005929,GO:0006873,GO:0006874,GO:0006875,GO:0006936,GO:0006937,GO:0006939,GO:0006940,GO:0006950,GO:0006952,GO:0006954,GO:0006979,GO:0007154,GO:0007165,GO:0007186,GO:0007200,GO:0007204,GO:0007217,GO:0007218,GO:0007267,GO:0007268,GO:0007320,GO:0007588,GO:0007600,GO:0007606,GO:0007608,GO:0007610,GO:0007611,GO:0007612,GO:0007613,GO:0007616,GO:0007618,GO:0007620,GO:0007631,GO:0007635,GO:0008015,GO:0008150,GO:0008188,GO:0008217,GO:0008284,GO:0008306,GO:0008528,GO:0009266,GO:0009408,GO:0009410,GO:0009582,GO:0009593,GO:0009605,GO:0009612,GO:0009628,GO:0009636,GO:0009719,GO:0009725,GO:0009986,GO:0009987,GO:0010033,GO:0010035,GO:0010193,GO:0010243,GO:0010632,GO:0010634,GO:0010638,GO:0010646,GO:0010647,GO:0010648,GO:0010817,GO:0010996,GO:0014070,GO:0014072,GO:0014832,GO:0014848,GO:0014910,GO:0016020,GO:0016021,GO:0016496,GO:0019229,GO:0019233,GO:0019725,GO:0019953,GO:0022414,GO:0023051,GO:0023052,GO:0023056,GO:0023057,GO:0030003,GO:0030278,GO:0030334,GO:0030335,GO:0030425,GO:0031224,GO:0031226,GO:0031514,GO:0031644,GO:0031646,GO:0032222,GO:0032224,GO:0032228,GO:0032230,GO:0032231,GO:0032233,GO:0032355,GO:0032501,GO:0032504,GO:0032570,GO:0032879,GO:0032944,GO:0032946,GO:0032956,GO:0032970,GO:0033043,GO:0033555,GO:0033993,GO:0035094,GO:0035106,GO:0035150,GO:0035296,GO:0035813,GO:0035815,GO:0036126,GO:0036477,GO:0038023,GO:0040012,GO:0040017,GO:0042048,GO:0042127,GO:0042221,GO:0042391,GO:0042493,GO:0042592,GO:0042713,GO:0042755,GO:0042756,GO:0042995,GO:0043005,GO:0043114,GO:0043117,GO:0043226,GO:0043278,GO:0043279,GO:0044057,GO:0044058,GO:0044062,GO:0044087,GO:0044089,GO:0044297,GO:0044422,GO:0044424,GO:0044425,GO:0044441,GO:0044459,GO:0044463,GO:0044464,GO:0044703,GO:0044706,GO:0045471,GO:0045760,GO:0045777,GO:0045778,GO:0045907,GO:0045933,GO:0045987,GO:0046677,GO:0046877,GO:0046878,GO:0046883,GO:0046887,GO:0048265,GO:0048266,GO:0048518,GO:0048519,GO:0048522,GO:0048523,GO:0048545,GO:0048609,GO:0048660,GO:0048878,GO:0050670,GO:0050671,GO:0050678,GO:0050679,GO:0050789,GO:0050794,GO:0050801,GO:0050804,GO:0050805,GO:0050806,GO:0050865,GO:0050867,GO:0050877,GO:0050878,GO:0050880,GO:0050886,GO:0050890,GO:0050896,GO:0050906,GO:0050907,GO:0050911,GO:0051046,GO:0051047,GO:0051049,GO:0051050,GO:0051128,GO:0051130,GO:0051239,GO:0051240,GO:0051249,GO:0051251,GO:0051270,GO:0051272,GO:0051480,GO:0051492,GO:0051493,GO:0051495,GO:0051496,GO:0051602,GO:0051606,GO:0051704,GO:0051705,GO:0051716,GO:0051930,GO:0051931,GO:0055065,GO:0055074,GO:0055080,GO:0055082,GO:0060073,GO:0060083,GO:0060089,GO:0060359,GO:0060456,GO:0061827,GO:0065007,GO:0065008,GO:0070472,GO:0070474,GO:0070663,GO:0070665,GO:0071944,GO:0072347,GO:0072503,GO:0072507,GO:0090066,GO:0090257,GO:0097223,GO:0097225,GO:0097305,GO:0097447,GO:0097458,GO:0097729,GO:0097746,GO:0098771,GO:0098801,GO:0098900,GO:0098916,GO:0099177,GO:0099536,GO:0099537,GO:0110020,GO:0110053,GO:0120025,GO:0120038,GO:1901317,GO:1901654,GO:1901698,GO:1901700,GO:1902093,GO:1902903,GO:1902905,GO:1903522,GO:1903524,GO:1903530,GO:1903532,GO:1904058,GO:2000145,GO:2000147
HiC_scaffold_8	AUGUSTUS	intron	87807715	87809204	1.0	-	.	ID=g18900.t1.intron1;Parent=g18900.t1
HiC_scaffold_8	AUGUSTUS	exon	87809205	87809401	.	-	.	ID=g18900.t1.exon2;Parent=g18900.t1
HiC_scaffold_8	AUGUSTUS	CDS	87809205	87809401	1.0	-	0	ID=g18900.t1.CDS2;Parent=g18900.t1
HiC_scaffold_8	AUGUSTUS	intron	87809402	87810704	1.0	-	.	ID=g18900.t1.intron2;Parent=g18900.t1
HiC_scaffold_8	AUGUSTUS	exon	87810705	87810855	.	-	.	ID=g18900.t1.exon3;Parent=g18900.t1
HiC_scaffold_8	AUGUSTUS	CDS	87810705	87810855	1.0	-	1	ID=g18900.t1.CDS3;Parent=g18900.t1
HiC_scaffold_8	AUGUSTUS	intron	87810856	87879435	1.0	-	.	ID=g18900.t1.intron3;Parent=g18900.t1
HiC_scaffold_8	AUGUSTUS	exon	87879436	87879630	.	-	.	ID=g18900.t1.exon4;Parent=g18900.t1
HiC_scaffold_8	AUGUSTUS	CDS	87879436	87879630	1.0	-	1	ID=g18900.t1.CDS4;Parent=g18900.t1
HiC_scaffold_8	AUGUSTUS	intron	87879631	87956778	1.0	-	.	ID=g18900.t1.intron4;Parent=g18900.t1
HiC_scaffold_8	AUGUSTUS	exon	87956779	87957167	.	-	.	ID=g18900.t1.exon5;Parent=g18900.t1
HiC_scaffold_8	AUGUSTUS	CDS	87956779	87957167	1.0	-	0	ID=g18900.t1.CDS5;Parent=g18900.t1
HiC_scaffold_8	AUGUSTUS	start_codon	87957165	87957167	.	-	0	ID=g18900.t1.start1;Parent=g18900.t1
HiC_scaffold_8	AUGUSTUS	stop_codon	88178521	88178523	.	-	0	ID=g18901.t1.stop1;Parent=g18901.t1
HiC_scaffold_8	AUGUSTUS	exon	88178521	88178894	.	-	.	ID=g18901.t1.exon1;Parent=g18901.t1
HiC_scaffold_8	AUGUSTUS	CDS	88178521	88178894	1.0	-	2	ID=g18901.t1.CDS1;Parent=g18901.t1
HiC_scaffold_8	AUGUSTUS	gene	88178521	88196439	.	-	.	ID=g18901
HiC_scaffold_8	AUGUSTUS	mRNA	88178521	88196439	1.0	-	.	ID=g18901.t1;Parent=g18901;em_target=9668.ENSMPUP00000008342;em_score=297.5;em_evalue=2.4e-92;em_tcov=.;em_OGs=2B0YF@1|root,2S091@2759|Eukaryota,3A192@33154|Opisthokonta,3BQ03@33208|Metazoa,3D5GY@33213|Bilateria,485H4@7711|Chordata,49B62@7742|Vertebrata,3JGU7@40674|Mammalia,3ERRZ@33554|Carnivora;em_COG_cat=S;em_desc=Eva-1 homolog A, regulator of programmed cell death;em_max_annot_lvl=33208|Metazoa;em_Preferred_name=EVA1A;em_PFAMs=FAM176;em_GOs=GO:0005575,GO:0005622,GO:0005623,GO:0005737,GO:0005783,GO:0005788,GO:0005886,GO:0006464,GO:0006807,GO:0008150,GO:0008152,GO:0009987,GO:0012505,GO:0016020,GO:0019538,GO:0031974,GO:0036211,GO:0043170,GO:0043226,GO:0043227,GO:0043229,GO:0043231,GO:0043233,GO:0043412,GO:0043687,GO:0044237,GO:0044238,GO:0044260,GO:0044267,GO:0044422,GO:0044424,GO:0044432,GO:0044444,GO:0044446,GO:0044464,GO:0070013,GO:0071704,GO:0071944,GO:1901564
HiC_scaffold_8	AUGUSTUS	intron	88178895	88196393	1.0	-	.	ID=g18901.t1.intron1;Parent=g18901.t1
HiC_scaffold_8	AUGUSTUS	exon	88196394	88196439	.	-	.	ID=g18901.t1.exon2;Parent=g18901.t1
HiC_scaffold_8	AUGUSTUS	CDS	88196394	88196439	1.0	-	0	ID=g18901.t1.CDS2;Parent=g18901.t1
HiC_scaffold_8	AUGUSTUS	start_codon	88196437	88196439	.	-	0	ID=g18901.t1.start1;Parent=g18901.t1
HiC_scaffold_8	AUGUSTUS	start_codon	88306992	88306994	.	+	0	ID=g18902.t1.start1;Parent=g18902.t1
HiC_scaffold_8	AUGUSTUS	exon	88306992	88307094	.	+	.	ID=g18902.t1.exon1;Parent=g18902.t1
HiC_scaffold_8	AUGUSTUS	CDS	88306992	88307094	1.0	+	0	ID=g18902.t1.CDS1;Parent=g18902.t1
HiC_scaffold_8	AUGUSTUS	gene	88306992	88315173	.	+	.	ID=g18902
HiC_scaffold_8	AUGUSTUS	mRNA	88306992	88315173	1.0	+	.	ID=g18902.t1;Parent=g18902;em_target=9668.ENSMPUP00000008347;em_score=650.6;em_evalue=8.3e-199;em_tcov=.;em_OGs=COG0335@1|root,KOG1698@2759|Eukaryota,39SYN@33154|Opisthokonta,3BEVU@33208|Metazoa,3D3YJ@33213|Bilateria,48462@7711|Chordata,4965Y@7742|Vertebrata,3JD8X@40674|Mammalia,3EKEK@33554|Carnivora;em_COG_cat=J;em_desc=ribosomal protein L19;em_max_annot_lvl=33208|Metazoa;em_Preferred_name=MRPL19;em_KEGG_ko=ko:K02884;em_KEGG_Pathway=ko03010,map03010;em_KEGG_Module=M00178;em_BRITE=br01610,ko00000,ko00001,ko00002,ko03011;em_PFAMs=Ribosomal_L19;em_GOs=GO:0000313,GO:0000315,GO:0003674,GO:0003735,GO:0005198,GO:0005575,GO:0005622,GO:0005623,GO:0005634,GO:0005635,GO:0005737,GO:0005739,GO:0005740,GO:0005743,GO:0005759,GO:0005761,GO:0005762,GO:0005840,GO:0006412,GO:0006414,GO:0006415,GO:0006518,GO:0006807,GO:0008150,GO:0008152,GO:0009058,GO:0009059,GO:0009987,GO:0010467,GO:0012505,GO:0015934,GO:0016020,GO:0016043,GO:0019538,GO:0019866,GO:0022411,GO:0031090,GO:0031965,GO:0031966,GO:0031967,GO:0031974,GO:0031975,GO:0032543,GO:0032984,GO:0032991,GO:0034641,GO:0034645,GO:0043043,GO:0043170,GO:0043226,GO:0043227,GO:0043228,GO:0043229,GO:0043231,GO:0043232,GO:0043233,GO:0043603,GO:0043604,GO:0043624,GO:0043933,GO:0044237,GO:0044238,GO:0044249,GO:0044260,GO:0044267,GO:0044271,GO:0044391,GO:0044422,GO:0044424,GO:0044428,GO:0044429,GO:0044444,GO:0044446,GO:0044464,GO:0070013,GO:0070125,GO:0070126,GO:0071704,GO:0071840,GO:0098798,GO:0140053,GO:1901564,GO:1901566,GO:1901576,GO:1990904
HiC_scaffold_8	AUGUSTUS	intron	88307095	88307269	1.0	+	.	ID=g18902.t1.intron1;Parent=g18902.t1
HiC_scaffold_8	AUGUSTUS	exon	88307270	88307387	.	+	.	ID=g18902.t1.exon2;Parent=g18902.t1
HiC_scaffold_8	AUGUSTUS	CDS	88307270	88307387	1.0	+	2	ID=g18902.t1.CDS2;Parent=g18902.t1
HiC_scaffold_8	AUGUSTUS	intron	88307388	88311133	1.0	+	.	ID=g18902.t1.intron2;Parent=g18902.t1
HiC_scaffold_8	AUGUSTUS	exon	88311134	88311252	.	+	.	ID=g18902.t1.exon3;Parent=g18902.t1
HiC_scaffold_8	AUGUSTUS	CDS	88311134	88311252	1.0	+	1	ID=g18902.t1.CDS3;Parent=g18902.t1
HiC_scaffold_8	AUGUSTUS	intron	88311253	88311464	1.0	+	.	ID=g18902.t1.intron3;Parent=g18902.t1
HiC_scaffold_8	AUGUSTUS	exon	88311465	88311599	.	+	.	ID=g18902.t1.exon4;Parent=g18902.t1
HiC_scaffold_8	AUGUSTUS	CDS	88311465	88311599	1.0	+	2	ID=g18902.t1.CDS4;Parent=g18902.t1
HiC_scaffold_8	AUGUSTUS	intron	88311600	88314634	1.0	+	.	ID=g18902.t1.intron4;Parent=g18902.t1
HiC_scaffold_8	AUGUSTUS	exon	88314635	88314816	.	+	.	ID=g18902.t1.exon5;Parent=g18902.t1
HiC_scaffold_8	AUGUSTUS	CDS	88314635	88314816	1.0	+	2	ID=g18902.t1.CDS5;Parent=g18902.t1
HiC_scaffold_8	AUGUSTUS	intron	88314817	88314951	1.0	+	.	ID=g18902.t1.intron5;Parent=g18902.t1
HiC_scaffold_8	AUGUSTUS	exon	88314952	88315173	.	+	.	ID=g18902.t1.exon6;Parent=g18902.t1
HiC_scaffold_8	AUGUSTUS	CDS	88314952	88315173	1.0	+	0	ID=g18902.t1.CDS6;Parent=g18902.t1
HiC_scaffold_8	AUGUSTUS	stop_codon	88315171	88315173	.	+	0	ID=g18902.t1.stop1;Parent=g18902.t1
HiC_scaffold_8	GeneMark.hmm3	stop_codon	88340371	88340373	.	-	0	ID=g18903.t1.stop1;Parent=g18903.t1
HiC_scaffold_8	AUGUSTUS	stop_codon	88340371	88340373	.	-	0	ID=g18903.t2.stop1;Parent=g18903.t2
HiC_scaffold_8	GeneMark.hmm3	CDS	88340371	88340488	.	-	1	ID=g18903.t1.CDS1;Parent=g18903.t1
HiC_scaffold_8	GeneMark.hmm3	exon	88340371	88340488	.	-	1	ID=g18903.t1.exon1;Parent=g18903.t1
HiC_scaffold_8	AUGUSTUS	exon	88340371	88340488	.	-	.	ID=g18903.t2.exon1;Parent=g18903.t2
HiC_scaffold_8	AUGUSTUS	CDS	88340371	88340488	1.0	-	1	ID=g18903.t2.CDS1;Parent=g18903.t2
HiC_scaffold_8	GeneMark.hmm3	mRNA	88340371	88364510	.	-	.	ID=g18903.t1;Parent=g18903;em_target=29073.XP_008698268.1;em_score=972.9;em_evalue=6.2e-296;em_tcov=.;em_OGs=KOG2136@1|root,KOG2136@2759|Eukaryota,38TVH@33154|Opisthokonta,3BDJI@33208|Metazoa,3CUVQ@33213|Bilateria,480RP@7711|Chordata,48Y8C@7742|Vertebrata,3J2F2@40674|Mammalia,3EJRR@33554|Carnivora;em_COG_cat=K;em_desc=GC-rich sequence DNA-binding factor 2;em_max_annot_lvl=33208|Metazoa;em_Preferred_name=GCFC2;em_KEGG_ko=ko:K09061;em_BRITE=ko00000,ko03000;em_PFAMs=GCFC,NTR2;em_GOs=GO:0000122,GO:0000245,GO:0000375,GO:0000377,GO:0000398,GO:0000976,GO:0000977,GO:0000978,GO:0000981,GO:0000982,GO:0000987,GO:0001012,GO:0001067,GO:0001078,GO:0001227,GO:0003674,GO:0003676,GO:0003677,GO:0003690,GO:0003700,GO:0005488,GO:0005575,GO:0005622,GO:0005623,GO:0005634,GO:0005654,GO:0005681,GO:0005684,GO:0005730,GO:0005737,GO:0005829,GO:0006139,GO:0006355,GO:0006357,GO:0006396,GO:0006397,GO:0006725,GO:0006807,GO:0008150,GO:0008152,GO:0008380,GO:0009889,GO:0009890,GO:0009892,GO:0009987,GO:0010467,GO:0010468,GO:0010556,GO:0010558,GO:0010605,GO:0010629,GO:0016043,GO:0016070,GO:0016071,GO:0019219,GO:0019222,GO:0022607,GO:0022613,GO:0022618,GO:0031323,GO:0031324,GO:0031326,GO:0031327,GO:0031974,GO:0031981,GO:0032991,GO:0034622,GO:0034641,GO:0043170,GO:0043226,GO:0043227,GO:0043228,GO:0043229,GO:0043231,GO:0043232,GO:0043233,GO:0043565,GO:0043933,GO:0044085,GO:0044212,GO:0044237,GO:0044238,GO:0044422,GO:0044424,GO:0044428,GO:0044444,GO:0044446,GO:0044464,GO:0045892,GO:0045934,GO:0046483,GO:0048519,GO:0048523,GO:0050789,GO:0050794,GO:0051171,GO:0051172,GO:0051252,GO:0051253,GO:0060255,GO:0065003,GO:0065007,GO:0070013,GO:0071008,GO:0071014,GO:0071704,GO:0071826,GO:0071840,GO:0080090,GO:0090304,GO:0097159,GO:0140110,GO:1901360,GO:1901363,GO:1902679,GO:1903506,GO:1903507,GO:1990837,GO:1990904,GO:2000112,GO:2000113,GO:2001141
HiC_scaffold_8	GeneMark.hmm3	gene	88340371	88394986	.	-	.	ID=g18903
HiC_scaffold_8	AUGUSTUS	mRNA	88340371	88394986	.	-	.	ID=g18903.t2;Parent=g18903;em_target=29073.XP_008698268.1;em_score=1149.6;em_evalue=0.0;em_tcov=.;em_OGs=KOG2136@1|root,KOG2136@2759|Eukaryota,38TVH@33154|Opisthokonta,3BDJI@33208|Metazoa,3CUVQ@33213|Bilateria,480RP@7711|Chordata,48Y8C@7742|Vertebrata,3J2F2@40674|Mammalia,3EJRR@33554|Carnivora;em_COG_cat=K;em_desc=GC-rich sequence DNA-binding factor 2;em_max_annot_lvl=33208|Metazoa;em_Preferred_name=GCFC2;em_KEGG_ko=ko:K09061;em_BRITE=ko00000,ko03000;em_PFAMs=GCFC,NTR2;em_GOs=GO:0000122,GO:0000245,GO:0000375,GO:0000377,GO:0000398,GO:0000976,GO:0000977,GO:0000978,GO:0000981,GO:0000982,GO:0000987,GO:0001012,GO:0001067,GO:0001078,GO:0001227,GO:0003674,GO:0003676,GO:0003677,GO:0003690,GO:0003700,GO:0005488,GO:0005575,GO:0005622,GO:0005623,GO:0005634,GO:0005654,GO:0005681,GO:0005684,GO:0005730,GO:0005737,GO:0005829,GO:0006139,GO:0006355,GO:0006357,GO:0006396,GO:0006397,GO:0006725,GO:0006807,GO:0008150,GO:0008152,GO:0008380,GO:0009889,GO:0009890,GO:0009892,GO:0009987,GO:0010467,GO:0010468,GO:0010556,GO:0010558,GO:0010605,GO:0010629,GO:0016043,GO:0016070,GO:0016071,GO:0019219,GO:0019222,GO:0022607,GO:0022613,GO:0022618,GO:0031323,GO:0031324,GO:0031326,GO:0031327,GO:0031974,GO:0031981,GO:0032991,GO:0034622,GO:0034641,GO:0043170,GO:0043226,GO:0043227,GO:0043228,GO:0043229,GO:0043231,GO:0043232,GO:0043233,GO:0043565,GO:0043933,GO:0044085,GO:0044212,GO:0044237,GO:0044238,GO:0044422,GO:0044424,GO:0044428,GO:0044444,GO:0044446,GO:0044464,GO:0045892,GO:0045934,GO:0046483,GO:0048519,GO:0048523,GO:0050789,GO:0050794,GO:0051171,GO:0051172,GO:0051252,GO:0051253,GO:0060255,GO:0065003,GO:0065007,GO:0070013,GO:0071008,GO:0071014,GO:0071704,GO:0071826,GO:0071840,GO:0080090,GO:0090304,GO:0097159,GO:0140110,GO:1901360,GO:1901363,GO:1902679,GO:1903506,GO:1903507,GO:1990837,GO:1990904,GO:2000112,GO:2000113,GO:2001141
HiC_scaffold_8	GeneMark.hmm3	intron	88340489	88341492	.	-	2	ID=g18903.t1.intron1;Parent=g18903.t1
HiC_scaffold_8	AUGUSTUS	intron	88340489	88341492	1.0	-	.	ID=g18903.t2.intron1;Parent=g18903.t2
HiC_scaffold_8	GeneMark.hmm3	CDS	88341493	88341617	.	-	0	ID=g18903.t1.CDS2;Parent=g18903.t1
HiC_scaffold_8	GeneMark.hmm3	exon	88341493	88341617	.	-	0	ID=g18903.t1.exon2;Parent=g18903.t1
HiC_scaffold_8	AUGUSTUS	exon	88341493	88341617	.	-	.	ID=g18903.t2.exon2;Parent=g18903.t2
HiC_scaffold_8	AUGUSTUS	CDS	88341493	88341617	1.0	-	0	ID=g18903.t2.CDS2;Parent=g18903.t2
HiC_scaffold_8	GeneMark.hmm3	intron	88341618	88343690	.	-	0	ID=g18903.t1.intron2;Parent=g18903.t1
HiC_scaffold_8	AUGUSTUS	intron	88341618	88343690	1.0	-	.	ID=g18903.t2.intron2;Parent=g18903.t2
HiC_scaffold_8	GeneMark.hmm3	CDS	88343691	88343837	.	-	0	ID=g18903.t1.CDS3;Parent=g18903.t1
HiC_scaffold_8	GeneMark.hmm3	exon	88343691	88343837	.	-	0	ID=g18903.t1.exon3;Parent=g18903.t1
HiC_scaffold_8	AUGUSTUS	exon	88343691	88343837	.	-	.	ID=g18903.t2.exon3;Parent=g18903.t2
HiC_scaffold_8	AUGUSTUS	CDS	88343691	88343837	1.0	-	0	ID=g18903.t2.CDS3;Parent=g18903.t2
HiC_scaffold_8	GeneMark.hmm3	intron	88343838	88345428	.	-	0	ID=g18903.t1.intron3;Parent=g18903.t1
HiC_scaffold_8	AUGUSTUS	intron	88343838	88345428	1.0	-	.	ID=g18903.t2.intron3;Parent=g18903.t2
HiC_scaffold_8	GeneMark.hmm3	CDS	88345429	88345495	.	-	1	ID=g18903.t1.CDS4;Parent=g18903.t1
HiC_scaffold_8	GeneMark.hmm3	exon	88345429	88345495	.	-	1	ID=g18903.t1.exon4;Parent=g18903.t1
HiC_scaffold_8	AUGUSTUS	exon	88345429	88345495	.	-	.	ID=g18903.t2.exon4;Parent=g18903.t2
HiC_scaffold_8	AUGUSTUS	CDS	88345429	88345495	1.0	-	1	ID=g18903.t2.CDS4;Parent=g18903.t2
HiC_scaffold_8	GeneMark.hmm3	intron	88345496	88347901	.	-	2	ID=g18903.t1.intron4;Parent=g18903.t1
HiC_scaffold_8	AUGUSTUS	intron	88345496	88347901	1.0	-	.	ID=g18903.t2.intron4;Parent=g18903.t2
HiC_scaffold_8	GeneMark.hmm3	CDS	88347902	88347978	.	-	0	ID=g18903.t1.CDS5;Parent=g18903.t1
HiC_scaffold_8	GeneMark.hmm3	exon	88347902	88347978	.	-	0	ID=g18903.t1.exon5;Parent=g18903.t1
HiC_scaffold_8	AUGUSTUS	exon	88347902	88347978	.	-	.	ID=g18903.t2.exon5;Parent=g18903.t2
HiC_scaffold_8	AUGUSTUS	CDS	88347902	88347978	1.0	-	0	ID=g18903.t2.CDS5;Parent=g18903.t2
HiC_scaffold_8	GeneMark.hmm3	intron	88347979	88352835	.	-	0	ID=g18903.t1.intron5;Parent=g18903.t1
HiC_scaffold_8	AUGUSTUS	intron	88347979	88352835	1.0	-	.	ID=g18903.t2.intron5;Parent=g18903.t2
HiC_scaffold_8	GeneMark.hmm3	CDS	88352836	88352957	.	-	2	ID=g18903.t1.CDS6;Parent=g18903.t1
HiC_scaffold_8	GeneMark.hmm3	exon	88352836	88352957	.	-	2	ID=g18903.t1.exon6;Parent=g18903.t1
HiC_scaffold_8	AUGUSTUS	exon	88352836	88352957	.	-	.	ID=g18903.t2.exon6;Parent=g18903.t2
HiC_scaffold_8	AUGUSTUS	CDS	88352836	88352957	1.0	-	2	ID=g18903.t2.CDS6;Parent=g18903.t2
HiC_scaffold_8	GeneMark.hmm3	intron	88352958	88357324	.	-	1	ID=g18903.t1.intron6;Parent=g18903.t1
HiC_scaffold_8	AUGUSTUS	intron	88352958	88357324	1.0	-	.	ID=g18903.t2.intron6;Parent=g18903.t2
HiC_scaffold_8	GeneMark.hmm3	CDS	88357325	88357475	.	-	0	ID=g18903.t1.CDS7;Parent=g18903.t1
HiC_scaffold_8	GeneMark.hmm3	exon	88357325	88357475	.	-	0	ID=g18903.t1.exon7;Parent=g18903.t1
HiC_scaffold_8	AUGUSTUS	exon	88357325	88357475	.	-	.	ID=g18903.t2.exon7;Parent=g18903.t2
HiC_scaffold_8	AUGUSTUS	CDS	88357325	88357475	1.0	-	0	ID=g18903.t2.CDS7;Parent=g18903.t2
HiC_scaffold_8	GeneMark.hmm3	intron	88357476	88359391	.	-	0	ID=g18903.t1.intron7;Parent=g18903.t1
HiC_scaffold_8	AUGUSTUS	intron	88357476	88359391	1.0	-	.	ID=g18903.t2.intron7;Parent=g18903.t2
HiC_scaffold_8	GeneMark.hmm3	CDS	88359392	88359591	.	-	2	ID=g18903.t1.CDS8;Parent=g18903.t1
HiC_scaffold_8	GeneMark.hmm3	exon	88359392	88359591	.	-	2	ID=g18903.t1.exon8;Parent=g18903.t1
HiC_scaffold_8	AUGUSTUS	exon	88359392	88359591	.	-	.	ID=g18903.t2.exon8;Parent=g18903.t2
HiC_scaffold_8	AUGUSTUS	CDS	88359392	88359591	1.0	-	2	ID=g18903.t2.CDS8;Parent=g18903.t2
HiC_scaffold_8	GeneMark.hmm3	intron	88359592	88360549	.	-	1	ID=g18903.t1.intron8;Parent=g18903.t1
HiC_scaffold_8	AUGUSTUS	intron	88359592	88360549	1.0	-	.	ID=g18903.t2.intron8;Parent=g18903.t2
HiC_scaffold_8	GeneMark.hmm3	CDS	88360550	88360662	.	-	1	ID=g18903.t1.CDS9;Parent=g18903.t1
HiC_scaffold_8	GeneMark.hmm3	exon	88360550	88360662	.	-	1	ID=g18903.t1.exon9;Parent=g18903.t1
HiC_scaffold_8	AUGUSTUS	exon	88360550	88360662	.	-	.	ID=g18903.t2.exon9;Parent=g18903.t2
HiC_scaffold_8	AUGUSTUS	CDS	88360550	88360662	1.0	-	1	ID=g18903.t2.CDS9;Parent=g18903.t2
HiC_scaffold_8	GeneMark.hmm3	intron	88360663	88361136	.	-	2	ID=g18903.t1.intron9;Parent=g18903.t1
HiC_scaffold_8	AUGUSTUS	intron	88360663	88361136	1.0	-	.	ID=g18903.t2.intron9;Parent=g18903.t2
HiC_scaffold_8	GeneMark.hmm3	CDS	88361137	88361218	.	-	2	ID=g18903.t1.CDS10;Parent=g18903.t1
HiC_scaffold_8	GeneMark.hmm3	exon	88361137	88361218	.	-	2	ID=g18903.t1.exon10;Parent=g18903.t1
HiC_scaffold_8	AUGUSTUS	exon	88361137	88361218	.	-	.	ID=g18903.t2.exon10;Parent=g18903.t2
HiC_scaffold_8	AUGUSTUS	CDS	88361137	88361218	1.0	-	2	ID=g18903.t2.CDS10;Parent=g18903.t2
HiC_scaffold_8	GeneMark.hmm3	intron	88361219	88362175	.	-	1	ID=g18903.t1.intron10;Parent=g18903.t1
HiC_scaffold_8	AUGUSTUS	intron	88361219	88362175	1.0	-	.	ID=g18903.t2.intron10;Parent=g18903.t2
HiC_scaffold_8	GeneMark.hmm3	CDS	88362176	88362299	.	-	0	ID=g18903.t1.CDS11;Parent=g18903.t1
HiC_scaffold_8	GeneMark.hmm3	exon	88362176	88362299	.	-	0	ID=g18903.t1.exon11;Parent=g18903.t1
HiC_scaffold_8	AUGUSTUS	exon	88362176	88362299	.	-	.	ID=g18903.t2.exon11;Parent=g18903.t2
HiC_scaffold_8	AUGUSTUS	CDS	88362176	88362299	1.0	-	0	ID=g18903.t2.CDS11;Parent=g18903.t2
HiC_scaffold_8	GeneMark.hmm3	intron	88362300	88364465	.	-	0	ID=g18903.t1.intron11;Parent=g18903.t1
HiC_scaffold_8	AUGUSTUS	intron	88362300	88364465	1.0	-	.	ID=g18903.t2.intron11;Parent=g18903.t2
HiC_scaffold_8	GeneMark.hmm3	CDS	88364466	88364510	.	-	0	ID=g18903.t1.CDS12;Parent=g18903.t1
HiC_scaffold_8	GeneMark.hmm3	exon	88364466	88364510	.	-	0	ID=g18903.t1.exon12;Parent=g18903.t1
HiC_scaffold_8	AUGUSTUS	exon	88364466	88364652	.	-	.	ID=g18903.t2.exon12;Parent=g18903.t2
HiC_scaffold_8	AUGUSTUS	CDS	88364466	88364652	1.0	-	1	ID=g18903.t2.CDS12;Parent=g18903.t2
HiC_scaffold_8	GeneMark.hmm3	start_codon	88364508	88364510	.	-	0	ID=g18903.t1.start1;Parent=g18903.t1
HiC_scaffold_8	AUGUSTUS	intron	88364653	88370803	1.0	-	.	ID=g18903.t2.intron12;Parent=g18903.t2
HiC_scaffold_8	AUGUSTUS	exon	88370804	88370919	.	-	.	ID=g18903.t2.exon13;Parent=g18903.t2
HiC_scaffold_8	AUGUSTUS	CDS	88370804	88370919	1.0	-	0	ID=g18903.t2.CDS13;Parent=g18903.t2
HiC_scaffold_8	AUGUSTUS	intron	88370920	88383843	0.62	-	.	ID=g18903.t2.intron13;Parent=g18903.t2
HiC_scaffold_8	AUGUSTUS	exon	88383844	88383945	.	-	.	ID=g18903.t2.exon14;Parent=g18903.t2
HiC_scaffold_8	AUGUSTUS	CDS	88383844	88383945	0.62	-	0	ID=g18903.t2.CDS14;Parent=g18903.t2
HiC_scaffold_8	AUGUSTUS	intron	88383946	88394959	0.31	-	.	ID=g18903.t2.intron14;Parent=g18903.t2
HiC_scaffold_8	AUGUSTUS	exon	88394960	88394986	.	-	.	ID=g18903.t2.exon15;Parent=g18903.t2
HiC_scaffold_8	AUGUSTUS	CDS	88394960	88394986	0.45	-	0	ID=g18903.t2.CDS15;Parent=g18903.t2
HiC_scaffold_8	AUGUSTUS	start_codon	88394984	88394986	.	-	0	ID=g18903.t2.start1;Parent=g18903.t2
HiC_scaffold_8	GeneMark.hmm3	stop_codon	89925003	89925005	.	-	0	ID=g18904.t1.stop1;Parent=g18904.t1
HiC_scaffold_8	AUGUSTUS	stop_codon	89925003	89925005	.	-	0	ID=g18905.t1.stop1;Parent=g18905.t1
HiC_scaffold_8	GeneMark.hmm3	gene	89925003	89925551	.	-	.	ID=g18904
HiC_scaffold_8	GeneMark.hmm3	mRNA	89925003	89925551	.	-	.	ID=g18904.t1;Parent=g18904;em_target=9685.ENSFCAP00000025647;em_score=398.8;em_evalue=6.9e-123;em_tcov=.;em_OGs=COG4886@1|root,KOG0619@2759|Eukaryota,38I32@33154|Opisthokonta,3B9JK@33208|Metazoa,3CXDR@33213|Bilateria,4819B@7711|Chordata,48WUC@7742|Vertebrata,3J2UE@40674|Mammalia,3EMRZ@33554|Carnivora;em_COG_cat=T;em_desc=repeat transmembrane neuronal;em_max_annot_lvl=33208|Metazoa;em_Preferred_name=LRRTM4;em_PFAMs=LRR_8;em_GOs=GO:0001932,GO:0001933,GO:0001941,GO:0003674,GO:0004857,GO:0004860,GO:0005488,GO:0005515,GO:0005575,GO:0005622,GO:0005623,GO:0005737,GO:0005886,GO:0005887,GO:0006469,GO:0007154,GO:0007165,GO:0007166,GO:0008104,GO:0008150,GO:0008328,GO:0009892,GO:0009966,GO:0009968,GO:0009987,GO:0010033,GO:0010563,GO:0010605,GO:0010646,GO:0010648,GO:0016020,GO:0016021,GO:0016043,GO:0019207,GO:0019210,GO:0019220,GO:0019221,GO:0019222,GO:0019887,GO:0023051,GO:0023052,GO:0023057,GO:0030234,GO:0031224,GO:0031226,GO:0031323,GO:0031324,GO:0031399,GO:0031400,GO:0032268,GO:0032269,GO:0032281,GO:0032991,GO:0033036,GO:0033673,GO:0034097,GO:0034613,GO:0034702,GO:0034703,GO:0042221,GO:0042325,GO:0042326,GO:0043086,GO:0043113,GO:0043167,GO:0043168,GO:0043235,GO:0043394,GO:0043395,GO:0043549,GO:0044087,GO:0044089,GO:0044092,GO:0044424,GO:0044425,GO:0044456,GO:0044459,GO:0044464,GO:0045202,GO:0045211,GO:0045859,GO:0045936,GO:0046425,GO:0046426,GO:0048518,GO:0048519,GO:0048522,GO:0048523,GO:0048583,GO:0048585,GO:0050789,GO:0050790,GO:0050793,GO:0050794,GO:0050803,GO:0050807,GO:0050808,GO:0050896,GO:0051094,GO:0051128,GO:0051130,GO:0051171,GO:0051172,GO:0051174,GO:0051179,GO:0051239,GO:0051240,GO:0051246,GO:0051248,GO:0051338,GO:0051348,GO:0051641,GO:0051668,GO:0051716,GO:0051960,GO:0051962,GO:0051963,GO:0051965,GO:0060255,GO:0061024,GO:0065007,GO:0065008,GO:0065009,GO:0070727,GO:0070887,GO:0071310,GO:0071345,GO:0071840,GO:0071944,GO:0072578,GO:0072657,GO:0080090,GO:0097060,GO:0097113,GO:0097367,GO:0097688,GO:0098590,GO:0098772,GO:0098794,GO:0098796,GO:0098797,GO:0098802,GO:0098878,GO:0099173,GO:1901629,GO:1901681,GO:1902495,GO:1902531,GO:1902532,GO:1904892,GO:1904893,GO:1990351,GO:2000026;em_KEGG_ko=ko:K11498;em_BRITE=ko00000,ko01009,ko03036
HiC_scaffold_8	GeneMark.hmm3	CDS	89925003	89925551	.	-	0	ID=g18904.t1.CDS1;Parent=g18904.t1
HiC_scaffold_8	GeneMark.hmm3	exon	89925003	89925551	.	-	0	ID=g18904.t1.exon1;Parent=g18904.t1
HiC_scaffold_8	AUGUSTUS	exon	89925003	89926555	.	-	.	ID=g18905.t1.exon1;Parent=g18905.t1
HiC_scaffold_8	AUGUSTUS	CDS	89925003	89926555	1.0	-	2	ID=g18905.t1.CDS1;Parent=g18905.t1
HiC_scaffold_8	AUGUSTUS	gene	89925003	89928389	.	-	.	ID=g18905
HiC_scaffold_8	AUGUSTUS	mRNA	89925003	89928389	1.0	-	.	ID=g18905.t1;Parent=g18905;em_target=29073.XP_008698269.1;em_score=1186.5;em_evalue=0.0;em_tcov=.;em_OGs=COG4886@1|root,KOG0619@2759|Eukaryota,38I32@33154|Opisthokonta,3B9JK@33208|Metazoa,3CXDR@33213|Bilateria,4819B@7711|Chordata,48WUC@7742|Vertebrata,3J2UE@40674|Mammalia,3EMRZ@33554|Carnivora;em_COG_cat=T;em_desc=repeat transmembrane neuronal;em_max_annot_lvl=33208|Metazoa;em_Preferred_name=LRRTM4;em_PFAMs=LRR_8;em_GOs=GO:0001932,GO:0001933,GO:0001941,GO:0003674,GO:0004857,GO:0004860,GO:0005488,GO:0005515,GO:0005575,GO:0005622,GO:0005623,GO:0005737,GO:0005886,GO:0005887,GO:0006469,GO:0007154,GO:0007165,GO:0007166,GO:0008104,GO:0008150,GO:0008328,GO:0009892,GO:0009966,GO:0009968,GO:0009987,GO:0010033,GO:0010563,GO:0010605,GO:0010646,GO:0010648,GO:0016020,GO:0016021,GO:0016043,GO:0019207,GO:0019210,GO:0019220,GO:0019221,GO:0019222,GO:0019887,GO:0023051,GO:0023052,GO:0023057,GO:0030234,GO:0031224,GO:0031226,GO:0031323,GO:0031324,GO:0031399,GO:0031400,GO:0032268,GO:0032269,GO:0032281,GO:0032991,GO:0033036,GO:0033673,GO:0034097,GO:0034613,GO:0034702,GO:0034703,GO:0042221,GO:0042325,GO:0042326,GO:0043086,GO:0043113,GO:0043167,GO:0043168,GO:0043235,GO:0043394,GO:0043395,GO:0043549,GO:0044087,GO:0044089,GO:0044092,GO:0044424,GO:0044425,GO:0044456,GO:0044459,GO:0044464,GO:0045202,GO:0045211,GO:0045859,GO:0045936,GO:0046425,GO:0046426,GO:0048518,GO:0048519,GO:0048522,GO:0048523,GO:0048583,GO:0048585,GO:0050789,GO:0050790,GO:0050793,GO:0050794,GO:0050803,GO:0050807,GO:0050808,GO:0050896,GO:0051094,GO:0051128,GO:0051130,GO:0051171,GO:0051172,GO:0051174,GO:0051179,GO:0051239,GO:0051240,GO:0051246,GO:0051248,GO:0051338,GO:0051348,GO:0051641,GO:0051668,GO:0051716,GO:0051960,GO:0051962,GO:0051963,GO:0051965,GO:0060255,GO:0061024,GO:0065007,GO:0065008,GO:0065009,GO:0070727,GO:0070887,GO:0071310,GO:0071345,GO:0071840,GO:0071944,GO:0072578,GO:0072657,GO:0080090,GO:0097060,GO:0097113,GO:0097367,GO:0097688,GO:0098590,GO:0098772,GO:0098794,GO:0098796,GO:0098797,GO:0098802,GO:0098878,GO:0099173,GO:1901629,GO:1901681,GO:1902495,GO:1902531,GO:1902532,GO:1904892,GO:1904893,GO:1990351,GO:2000026;em_KEGG_ko=ko:K11498;em_BRITE=ko00000,ko01009,ko03036
HiC_scaffold_8	GeneMark.hmm3	start_codon	89925549	89925551	.	-	0	ID=g18904.t1.start1;Parent=g18904.t1
HiC_scaffold_8	AUGUSTUS	intron	89926556	89928385	1.0	-	.	ID=g18905.t1.intron1;Parent=g18905.t1
HiC_scaffold_8	AUGUSTUS	exon	89928386	89928389	.	-	.	ID=g18905.t1.exon2;Parent=g18905.t1
HiC_scaffold_8	AUGUSTUS	CDS	89928386	89928389	1.0	-	0	ID=g18905.t1.CDS2;Parent=g18905.t1
HiC_scaffold_8	AUGUSTUS	start_codon	89928387	89928389	.	-	0	ID=g18905.t1.start1;Parent=g18905.t1
HiC_scaffold_8	AUGUSTUS	start_codon	91189610	91189612	.	+	0	ID=g18906.t1.start1;Parent=g18906.t1
HiC_scaffold_8	AUGUSTUS	exon	91189610	91189685	.	+	.	ID=g18906.t1.exon1;Parent=g18906.t1
HiC_scaffold_8	AUGUSTUS	CDS	91189610	91189685	0.81	+	0	ID=g18906.t1.CDS1;Parent=g18906.t1
HiC_scaffold_8	AUGUSTUS	gene	91189610	91191780	.	+	.	ID=g18906
HiC_scaffold_8	AUGUSTUS	mRNA	91189610	91191780	0.81	+	.	ID=g18906.t1;Parent=g18906;em_target=9668.ENSMPUP00000008456;em_score=385.0;em_evalue=5.1e-118;em_tcov=.;em_OGs=KOG4297@1|root,KOG4297@2759|Eukaryota,39SQZ@33154|Opisthokonta,3BYZQ@33208|Metazoa,3D6VF@33213|Bilateria,48CJ7@7711|Chordata,499RE@7742|Vertebrata,3JFRA@40674|Mammalia,3EEQ8@33554|Carnivora;em_COG_cat=TV;em_desc=Regenerating islet-derived protein 3-gamma-like;em_max_annot_lvl=33208|Metazoa;em_Preferred_name=REG3G;em_PFAMs=Lectin_C;em_GOs=GO:0000003,GO:0001101,GO:0001906,GO:0001932,GO:0001934,GO:0002218,GO:0002221,GO:0002224,GO:0002253,GO:0002376,GO:0002682,GO:0002684,GO:0002755,GO:0002757,GO:0002758,GO:0002764,GO:0003674,GO:0005488,GO:0005515,GO:0005539,GO:0005575,GO:0005576,GO:0005615,GO:0005622,GO:0005623,GO:0005737,GO:0006950,GO:0006952,GO:0006955,GO:0006959,GO:0007154,GO:0007155,GO:0007157,GO:0007165,GO:0007275,GO:0007494,GO:0007565,GO:0007584,GO:0008150,GO:0008283,GO:0008284,GO:0009605,GO:0009607,GO:0009617,GO:0009719,GO:0009725,GO:0009893,GO:0009987,GO:0009991,GO:0010033,GO:0010243,GO:0010562,GO:0010604,GO:0010837,GO:0010838,GO:0010941,GO:0012505,GO:0014070,GO:0016043,GO:0016049,GO:0019220,GO:0019222,GO:0019730,GO:0019835,GO:0019838,GO:0022414,GO:0022607,GO:0022610,GO:0023052,GO:0030141,GO:0030246,GO:0030856,GO:0030857,GO:0031323,GO:0031325,GO:0031347,GO:0031349,GO:0031399,GO:0031401,GO:0031410,GO:0031640,GO:0031667,GO:0031668,GO:0031669,GO:0031670,GO:0031982,GO:0032268,GO:0032270,GO:0032355,GO:0032501,GO:0032502,GO:0032504,GO:0032991,GO:0033993,GO:0034097,GO:0034612,GO:0035295,GO:0035690,GO:0035821,GO:0040007,GO:0042127,GO:0042221,GO:0042325,GO:0042327,GO:0042493,GO:0042588,GO:0042594,GO:0042698,GO:0042742,GO:0042802,GO:0042834,GO:0042981,GO:0043066,GO:0043067,GO:0043069,GO:0043200,GO:0043207,GO:0043226,GO:0043227,GO:0043229,GO:0043434,GO:0043523,GO:0043524,GO:0043933,GO:0044085,GO:0044278,GO:0044364,GO:0044419,GO:0044421,GO:0044424,GO:0044444,GO:0044464,GO:0044703,GO:0044706,GO:0044764,GO:0044849,GO:0045088,GO:0045089,GO:0045177,GO:0045595,GO:0045596,GO:0045604,GO:0045605,GO:0045616,GO:0045617,GO:0045682,GO:0045683,GO:0045937,GO:0048511,GO:0048518,GO:0048519,GO:0048522,GO:0048523,GO:0048565,GO:0048583,GO:0048584,GO:0048585,GO:0048609,GO:0048731,GO:0048856,GO:0050678,GO:0050679,GO:0050776,GO:0050778,GO:0050789,GO:0050793,GO:0050794,GO:0050829,GO:0050830,GO:0050896,GO:0051093,GO:0051171,GO:0051173,GO:0051174,GO:0051239,GO:0051241,GO:0051246,GO:0051247,GO:0051259,GO:0051260,GO:0051704,GO:0051707,GO:0051715,GO:0051716,GO:0055123,GO:0060255,GO:0060548,GO:0061041,GO:0061844,GO:0065003,GO:0065007,GO:0070492,GO:0070887,GO:0071229,GO:0071230,GO:0071310,GO:0071345,GO:0071356,GO:0071417,GO:0071495,GO:0071496,GO:0071840,GO:0080090,GO:0080134,GO:0080135,GO:0090303,GO:0097367,GO:0097708,GO:0098542,GO:0098609,GO:0098742,GO:0099503,GO:1900407,GO:1900408,GO:1901031,GO:1901032,GO:1901214,GO:1901215,GO:1901652,GO:1901698,GO:1901699,GO:1901700,GO:1901701,GO:1902882,GO:1902883,GO:1903034,GO:1903036,GO:1903201,GO:1903202,GO:1903203,GO:1903204,GO:1903205,GO:1903206,GO:1903207,GO:1903208,GO:1903576,GO:1903577,GO:2000026,GO:2001023,GO:2001024,GO:2001038,GO:2001039;em_KEGG_ko=ko:K22244;em_KEGG_Pathway=ko05226,map05226;em_BRITE=ko00000,ko00001
HiC_scaffold_8	AUGUSTUS	intron	91189686	91190238	1.0	+	.	ID=g18906.t1.intron1;Parent=g18906.t1
HiC_scaffold_8	AUGUSTUS	exon	91190239	91190357	.	+	.	ID=g18906.t1.exon2;Parent=g18906.t1
HiC_scaffold_8	AUGUSTUS	CDS	91190239	91190357	1.0	+	2	ID=g18906.t1.CDS2;Parent=g18906.t1
HiC_scaffold_8	AUGUSTUS	intron	91190358	91190565	1.0	+	.	ID=g18906.t1.intron2;Parent=g18906.t1
HiC_scaffold_8	AUGUSTUS	exon	91190566	91190703	.	+	.	ID=g18906.t1.exon3;Parent=g18906.t1
HiC_scaffold_8	AUGUSTUS	CDS	91190566	91190703	1.0	+	0	ID=g18906.t1.CDS3;Parent=g18906.t1
HiC_scaffold_8	AUGUSTUS	intron	91190704	91191320	1.0	+	.	ID=g18906.t1.intron3;Parent=g18906.t1
HiC_scaffold_8	AUGUSTUS	exon	91191321	91191447	.	+	.	ID=g18906.t1.exon4;Parent=g18906.t1
HiC_scaffold_8	AUGUSTUS	CDS	91191321	91191447	1.0	+	0	ID=g18906.t1.CDS4;Parent=g18906.t1
HiC_scaffold_8	AUGUSTUS	intron	91191448	91191712	1.0	+	.	ID=g18906.t1.intron4;Parent=g18906.t1
HiC_scaffold_8	AUGUSTUS	exon	91191713	91191780	.	+	.	ID=g18906.t1.exon5;Parent=g18906.t1
HiC_scaffold_8	AUGUSTUS	CDS	91191713	91191780	1.0	+	2	ID=g18906.t1.CDS5;Parent=g18906.t1
HiC_scaffold_8	AUGUSTUS	stop_codon	91191778	91191780	.	+	0	ID=g18906.t1.stop1;Parent=g18906.t1
HiC_scaffold_8	AUGUSTUS	stop_codon	91234206	91234208	.	-	0	ID=g18907.t1.stop1;Parent=g18907.t1
HiC_scaffold_8	AUGUSTUS	exon	91234206	91234273	.	-	.	ID=g18907.t1.exon1;Parent=g18907.t1
HiC_scaffold_8	AUGUSTUS	CDS	91234206	91234273	1.0	-	2	ID=g18907.t1.CDS1;Parent=g18907.t1
HiC_scaffold_8	AUGUSTUS	gene	91234206	91236363	.	-	.	ID=g18907
HiC_scaffold_8	AUGUSTUS	mRNA	91234206	91236363	1.0	-	.	ID=g18907.t1;Parent=g18907;em_target=9668.ENSMPUP00000008461;em_score=388.2;em_evalue=5.4e-119;em_tcov=.;em_OGs=KOG4297@1|root,KOG4297@2759|Eukaryota,39SQZ@33154|Opisthokonta,3BYZQ@33208|Metazoa,3D6VF@33213|Bilateria,48CJ7@7711|Chordata,499RE@7742|Vertebrata,3JFRA@40674|Mammalia,3EEQ8@33554|Carnivora;em_COG_cat=TV;em_desc=Regenerating islet-derived protein 3-gamma-like;em_max_annot_lvl=33208|Metazoa;em_Preferred_name=REG3G;em_PFAMs=Lectin_C;em_GOs=GO:0000003,GO:0001101,GO:0001906,GO:0001932,GO:0001934,GO:0002218,GO:0002221,GO:0002224,GO:0002253,GO:0002376,GO:0002682,GO:0002684,GO:0002755,GO:0002757,GO:0002758,GO:0002764,GO:0003674,GO:0005488,GO:0005515,GO:0005539,GO:0005575,GO:0005576,GO:0005615,GO:0005622,GO:0005623,GO:0005737,GO:0006950,GO:0006952,GO:0006955,GO:0006959,GO:0007154,GO:0007155,GO:0007157,GO:0007165,GO:0007275,GO:0007494,GO:0007565,GO:0007584,GO:0008150,GO:0008283,GO:0008284,GO:0009605,GO:0009607,GO:0009617,GO:0009719,GO:0009725,GO:0009893,GO:0009987,GO:0009991,GO:0010033,GO:0010243,GO:0010562,GO:0010604,GO:0010837,GO:0010838,GO:0010941,GO:0012505,GO:0014070,GO:0016043,GO:0016049,GO:0019220,GO:0019222,GO:0019730,GO:0019835,GO:0019838,GO:0022414,GO:0022607,GO:0022610,GO:0023052,GO:0030141,GO:0030246,GO:0030856,GO:0030857,GO:0031323,GO:0031325,GO:0031347,GO:0031349,GO:0031399,GO:0031401,GO:0031410,GO:0031640,GO:0031667,GO:0031668,GO:0031669,GO:0031670,GO:0031982,GO:0032268,GO:0032270,GO:0032355,GO:0032501,GO:0032502,GO:0032504,GO:0032991,GO:0033993,GO:0034097,GO:0034612,GO:0035295,GO:0035690,GO:0035821,GO:0040007,GO:0042127,GO:0042221,GO:0042325,GO:0042327,GO:0042493,GO:0042588,GO:0042594,GO:0042698,GO:0042742,GO:0042802,GO:0042834,GO:0042981,GO:0043066,GO:0043067,GO:0043069,GO:0043200,GO:0043207,GO:0043226,GO:0043227,GO:0043229,GO:0043434,GO:0043523,GO:0043524,GO:0043933,GO:0044085,GO:0044278,GO:0044364,GO:0044419,GO:0044421,GO:0044424,GO:0044444,GO:0044464,GO:0044703,GO:0044706,GO:0044764,GO:0044849,GO:0045088,GO:0045089,GO:0045177,GO:0045595,GO:0045596,GO:0045604,GO:0045605,GO:0045616,GO:0045617,GO:0045682,GO:0045683,GO:0045937,GO:0048511,GO:0048518,GO:0048519,GO:0048522,GO:0048523,GO:0048565,GO:0048583,GO:0048584,GO:0048585,GO:0048609,GO:0048731,GO:0048856,GO:0050678,GO:0050679,GO:0050776,GO:0050778,GO:0050789,GO:0050793,GO:0050794,GO:0050829,GO:0050830,GO:0050896,GO:0051093,GO:0051171,GO:0051173,GO:0051174,GO:0051239,GO:0051241,GO:0051246,GO:0051247,GO:0051259,GO:0051260,GO:0051704,GO:0051707,GO:0051715,GO:0051716,GO:0055123,GO:0060255,GO:0060548,GO:0061041,GO:0061844,GO:0065003,GO:0065007,GO:0070492,GO:0070887,GO:0071229,GO:0071230,GO:0071310,GO:0071345,GO:0071356,GO:0071417,GO:0071495,GO:0071496,GO:0071840,GO:0080090,GO:0080134,GO:0080135,GO:0090303,GO:0097367,GO:0097708,GO:0098542,GO:0098609,GO:0098742,GO:0099503,GO:1900407,GO:1900408,GO:1901031,GO:1901032,GO:1901214,GO:1901215,GO:1901652,GO:1901698,GO:1901699,GO:1901700,GO:1901701,GO:1902882,GO:1902883,GO:1903034,GO:1903036,GO:1903201,GO:1903202,GO:1903203,GO:1903204,GO:1903205,GO:1903206,GO:1903207,GO:1903208,GO:1903576,GO:1903577,GO:2000026,GO:2001023,GO:2001024,GO:2001038,GO:2001039;em_KEGG_ko=ko:K22244;em_KEGG_Pathway=ko05226,map05226;em_BRITE=ko00000,ko00001
HiC_scaffold_8	AUGUSTUS	intron	91234274	91234553	1.0	-	.	ID=g18907.t1.intron1;Parent=g18907.t1
HiC_scaffold_8	AUGUSTUS	exon	91234554	91234680	.	-	.	ID=g18907.t1.exon2;Parent=g18907.t1
HiC_scaffold_8	AUGUSTUS	CDS	91234554	91234680	1.0	-	0	ID=g18907.t1.CDS2;Parent=g18907.t1
HiC_scaffold_8	AUGUSTUS	intron	91234681	91235270	1.0	-	.	ID=g18907.t1.intron2;Parent=g18907.t1
HiC_scaffold_8	AUGUSTUS	exon	91235271	91235408	.	-	.	ID=g18907.t1.exon3;Parent=g18907.t1
HiC_scaffold_8	AUGUSTUS	CDS	91235271	91235408	1.0	-	0	ID=g18907.t1.CDS3;Parent=g18907.t1
HiC_scaffold_8	AUGUSTUS	intron	91235409	91235614	1.0	-	.	ID=g18907.t1.intron3;Parent=g18907.t1
HiC_scaffold_8	AUGUSTUS	exon	91235615	91235733	.	-	.	ID=g18907.t1.exon4;Parent=g18907.t1
HiC_scaffold_8	AUGUSTUS	CDS	91235615	91235733	1.0	-	2	ID=g18907.t1.CDS4;Parent=g18907.t1
HiC_scaffold_8	AUGUSTUS	intron	91235734	91236287	1.0	-	.	ID=g18907.t1.intron4;Parent=g18907.t1
HiC_scaffold_8	AUGUSTUS	exon	91236288	91236363	.	-	.	ID=g18907.t1.exon5;Parent=g18907.t1
HiC_scaffold_8	AUGUSTUS	CDS	91236288	91236363	1.0	-	0	ID=g18907.t1.CDS5;Parent=g18907.t1
HiC_scaffold_8	AUGUSTUS	start_codon	91236361	91236363	.	-	0	ID=g18907.t1.start1;Parent=g18907.t1
HiC_scaffold_8	AUGUSTUS	start_codon	91665522	91665524	.	+	0	ID=g18908.t2.start1;Parent=g18908.t2
HiC_scaffold_8	gmst	start_codon	91665522	91665524	271.256481	+	0	ID=g18908.t1.start1;Parent=g18908.t1
HiC_scaffold_8	AUGUSTUS	exon	91665522	91665623	.	+	.	ID=g18908.t2.exon1;Parent=g18908.t2
HiC_scaffold_8	AUGUSTUS	CDS	91665522	91665623	1.0	+	0	ID=g18908.t2.CDS1;Parent=g18908.t2
HiC_scaffold_8	gmst	CDS	91665522	91665623	271.256481	+	0	ID=g18908.t1.CDS1;Parent=g18908.t1
HiC_scaffold_8	gmst	exon	91665522	91665623	271.256481	+	0	ID=g18908.t1.exon1;Parent=g18908.t1
HiC_scaffold_8	AUGUSTUS	mRNA	91665522	91920047	.	+	.	ID=g18908.t2;Parent=g18908;em_target=29073.XP_008698276.1;em_score=743.8;em_evalue=1.2e-226;em_tcov=.;em_OGs=KOG3681@1|root,KOG3681@2759|Eukaryota,38Q4T@33154|Opisthokonta,3BF6N@33208|Metazoa,3CYE6@33213|Bilateria,47Z1V@7711|Chordata,48XK1@7742|Vertebrata,3J61T@40674|Mammalia,3EWI1@33554|Carnivora;em_COG_cat=W;em_desc=Catenin alpha-2 isoform;em_max_annot_lvl=33208|Metazoa;em_Preferred_name=CTNNA2;em_PFAMs=Vinculin;em_GOs=GO:0000902,GO:0000904,GO:0001667,GO:0001700,GO:0001755,GO:0001964,GO:0002009,GO:0002064,GO:0003008,GO:0003382,GO:0003383,GO:0003674,GO:0003779,GO:0005198,GO:0005200,GO:0005488,GO:0005515,GO:0005575,GO:0005622,GO:0005623,GO:0005737,GO:0005829,GO:0005886,GO:0005911,GO:0005912,GO:0005913,GO:0005914,GO:0005915,GO:0006928,GO:0006996,GO:0007010,GO:0007016,GO:0007155,GO:0007163,GO:0007275,GO:0007391,GO:0007399,GO:0007409,GO:0007417,GO:0007420,GO:0008092,GO:0008104,GO:0008150,GO:0009605,GO:0009653,GO:0009790,GO:0009792,GO:0009887,GO:0009888,GO:0009987,GO:0010171,GO:0014031,GO:0014032,GO:0014033,GO:0014069,GO:0016020,GO:0016043,GO:0016323,GO:0016331,GO:0016342,GO:0016358,GO:0016477,GO:0019897,GO:0019898,GO:0021535,GO:0021545,GO:0021559,GO:0021602,GO:0021636,GO:0021675,GO:0021932,GO:0021942,GO:0022008,GO:0022607,GO:0022610,GO:0030027,GO:0030029,GO:0030030,GO:0030048,GO:0030054,GO:0030154,GO:0030182,GO:0030424,GO:0030855,GO:0030902,GO:0031175,GO:0031252,GO:0032101,GO:0032102,GO:0032279,GO:0032501,GO:0032502,GO:0032507,GO:0032989,GO:0032990,GO:0032991,GO:0033036,GO:0034329,GO:0034330,GO:0034332,GO:0034333,GO:0034613,GO:0040011,GO:0042802,GO:0042995,GO:0043005,GO:0043226,GO:0043296,GO:0044085,GO:0044424,GO:0044425,GO:0044444,GO:0044456,GO:0044459,GO:0044464,GO:0045185,GO:0045202,GO:0045216,GO:0045595,GO:0045597,GO:0046664,GO:0048468,GO:0048513,GO:0048518,GO:0048519,GO:0048522,GO:0048583,GO:0048585,GO:0048598,GO:0048646,GO:0048666,GO:0048667,GO:0048699,GO:0048729,GO:0048731,GO:0048762,GO:0048812,GO:0048813,GO:0048854,GO:0048856,GO:0048858,GO:0048863,GO:0048864,GO:0048869,GO:0048870,GO:0050789,GO:0050793,GO:0050794,GO:0050803,GO:0050807,GO:0050877,GO:0050896,GO:0050905,GO:0051094,GO:0051128,GO:0051147,GO:0051149,GO:0051179,GO:0051235,GO:0051641,GO:0051651,GO:0051674,GO:0051823,GO:0060134,GO:0060322,GO:0060323,GO:0060429,GO:0060485,GO:0061548,GO:0061550,GO:0061551,GO:0061552,GO:0061554,GO:0061556,GO:0061559,GO:0061560,GO:0061561,GO:0061564,GO:0065007,GO:0065008,GO:0070161,GO:0070252,GO:0070727,GO:0071840,GO:0071944,GO:0097458,GO:0098590,GO:0098609,GO:0098794,GO:0098796,GO:0098797,GO:0098984,GO:0099572,GO:0120025,GO:0120036,GO:0120039;em_KEGG_ko=ko:K05691;em_KEGG_Pathway=ko04390,ko04520,ko04670,ko05100,ko05200,ko05213,ko05226,ko05412,map04390,map04520,map04670,map05100,map05200,map05213,map05226,map05412;em_BRITE=ko00000,ko00001,ko04812
HiC_scaffold_8	gmst	gene	91665522	92646565	.	+	.	ID=g18908
HiC_scaffold_8	gmst	mRNA	91665522	92646565	.	+	.	ID=g18908.t1;Parent=g18908;em_target=29073.XP_008698276.1;em_score=2064.9;em_evalue=0.0;em_tcov=.;em_OGs=KOG3681@1|root,KOG3681@2759|Eukaryota,38Q4T@33154|Opisthokonta,3BF6N@33208|Metazoa,3CYE6@33213|Bilateria,47Z1V@7711|Chordata,48XK1@7742|Vertebrata,3J61T@40674|Mammalia,3EWI1@33554|Carnivora;em_COG_cat=W;em_desc=Catenin alpha-2 isoform;em_max_annot_lvl=33208|Metazoa;em_Preferred_name=CTNNA2;em_PFAMs=Vinculin;em_GOs=GO:0000902,GO:0000904,GO:0001667,GO:0001700,GO:0001755,GO:0001964,GO:0002009,GO:0002064,GO:0003008,GO:0003382,GO:0003383,GO:0003674,GO:0003779,GO:0005198,GO:0005200,GO:0005488,GO:0005515,GO:0005575,GO:0005622,GO:0005623,GO:0005737,GO:0005829,GO:0005886,GO:0005911,GO:0005912,GO:0005913,GO:0005914,GO:0005915,GO:0006928,GO:0006996,GO:0007010,GO:0007016,GO:0007155,GO:0007163,GO:0007275,GO:0007391,GO:0007399,GO:0007409,GO:0007417,GO:0007420,GO:0008092,GO:0008104,GO:0008150,GO:0009605,GO:0009653,GO:0009790,GO:0009792,GO:0009887,GO:0009888,GO:0009987,GO:0010171,GO:0014031,GO:0014032,GO:0014033,GO:0014069,GO:0016020,GO:0016043,GO:0016323,GO:0016331,GO:0016342,GO:0016358,GO:0016477,GO:0019897,GO:0019898,GO:0021535,GO:0021545,GO:0021559,GO:0021602,GO:0021636,GO:0021675,GO:0021932,GO:0021942,GO:0022008,GO:0022607,GO:0022610,GO:0030027,GO:0030029,GO:0030030,GO:0030048,GO:0030054,GO:0030154,GO:0030182,GO:0030424,GO:0030855,GO:0030902,GO:0031175,GO:0031252,GO:0032101,GO:0032102,GO:0032279,GO:0032501,GO:0032502,GO:0032507,GO:0032989,GO:0032990,GO:0032991,GO:0033036,GO:0034329,GO:0034330,GO:0034332,GO:0034333,GO:0034613,GO:0040011,GO:0042802,GO:0042995,GO:0043005,GO:0043226,GO:0043296,GO:0044085,GO:0044424,GO:0044425,GO:0044444,GO:0044456,GO:0044459,GO:0044464,GO:0045185,GO:0045202,GO:0045216,GO:0045595,GO:0045597,GO:0046664,GO:0048468,GO:0048513,GO:0048518,GO:0048519,GO:0048522,GO:0048583,GO:0048585,GO:0048598,GO:0048646,GO:0048666,GO:0048667,GO:0048699,GO:0048729,GO:0048731,GO:0048762,GO:0048812,GO:0048813,GO:0048854,GO:0048856,GO:0048858,GO:0048863,GO:0048864,GO:0048869,GO:0048870,GO:0050789,GO:0050793,GO:0050794,GO:0050803,GO:0050807,GO:0050877,GO:0050896,GO:0050905,GO:0051094,GO:0051128,GO:0051147,GO:0051149,GO:0051179,GO:0051235,GO:0051641,GO:0051651,GO:0051674,GO:0051823,GO:0060134,GO:0060322,GO:0060323,GO:0060429,GO:0060485,GO:0061548,GO:0061550,GO:0061551,GO:0061552,GO:0061554,GO:0061556,GO:0061559,GO:0061560,GO:0061561,GO:0061564,GO:0065007,GO:0065008,GO:0070161,GO:0070252,GO:0070727,GO:0071840,GO:0071944,GO:0097458,GO:0098590,GO:0098609,GO:0098794,GO:0098796,GO:0098797,GO:0098984,GO:0099572,GO:0120025,GO:0120036,GO:0120039;em_KEGG_ko=ko:K05691;em_KEGG_Pathway=ko04390,ko04520,ko04670,ko05100,ko05200,ko05213,ko05226,ko05412,map04390,map04520,map04670,map05100,map05200,map05213,map05226,map05412;em_BRITE=ko00000,ko00001,ko04812
HiC_scaffold_8	AUGUSTUS	intron	91665624	91760872	1.0	+	.	ID=g18908.t2.intron1;Parent=g18908.t2
HiC_scaffold_8	gmst	intron	91665624	91760872	271.256481	+	0	ID=g18908.t1.intron1;Parent=g18908.t1
HiC_scaffold_8	AUGUSTUS	exon	91760873	91761068	.	+	.	ID=g18908.t2.exon2;Parent=g18908.t2
HiC_scaffold_8	AUGUSTUS	CDS	91760873	91761068	1.0	+	0	ID=g18908.t2.CDS2;Parent=g18908.t2
HiC_scaffold_8	gmst	CDS	91760873	91761068	271.256481	+	0	ID=g18908.t1.CDS2;Parent=g18908.t1
HiC_scaffold_8	gmst	exon	91760873	91761068	271.256481	+	0	ID=g18908.t1.exon2;Parent=g18908.t1
HiC_scaffold_8	AUGUSTUS	intron	91761069	91865358	1.0	+	.	ID=g18908.t2.intron2;Parent=g18908.t2
HiC_scaffold_8	gmst	intron	91761069	91865358	271.256481	+	0	ID=g18908.t1.intron2;Parent=g18908.t1
HiC_scaffold_8	AUGUSTUS	exon	91865359	91865525	.	+	.	ID=g18908.t2.exon3;Parent=g18908.t2
HiC_scaffold_8	AUGUSTUS	CDS	91865359	91865525	1.0	+	2	ID=g18908.t2.CDS3;Parent=g18908.t2
HiC_scaffold_8	gmst	CDS	91865359	91865525	271.256481	+	2	ID=g18908.t1.CDS3;Parent=g18908.t1
HiC_scaffold_8	gmst	exon	91865359	91865525	271.256481	+	2	ID=g18908.t1.exon3;Parent=g18908.t1
HiC_scaffold_8	AUGUSTUS	intron	91865526	91877840	1.0	+	.	ID=g18908.t2.intron3;Parent=g18908.t2
HiC_scaffold_8	gmst	intron	91865526	91877840	271.256481	+	0	ID=g18908.t1.intron3;Parent=g18908.t1
HiC_scaffold_8	AUGUSTUS	exon	91877841	91877960	.	+	.	ID=g18908.t2.exon4;Parent=g18908.t2
HiC_scaffold_8	AUGUSTUS	CDS	91877841	91877960	1.0	+	0	ID=g18908.t2.CDS4;Parent=g18908.t2
HiC_scaffold_8	gmst	CDS	91877841	91877960	271.256481	+	0	ID=g18908.t1.CDS4;Parent=g18908.t1
HiC_scaffold_8	gmst	exon	91877841	91877960	271.256481	+	0	ID=g18908.t1.exon4;Parent=g18908.t1
HiC_scaffold_8	AUGUSTUS	intron	91877961	91881503	1.0	+	.	ID=g18908.t2.intron4;Parent=g18908.t2
HiC_scaffold_8	gmst	intron	91877961	91881503	271.256481	+	0	ID=g18908.t1.intron4;Parent=g18908.t1
HiC_scaffold_8	AUGUSTUS	exon	91881504	91881770	.	+	.	ID=g18908.t2.exon5;Parent=g18908.t2
HiC_scaffold_8	AUGUSTUS	CDS	91881504	91881770	1.0	+	0	ID=g18908.t2.CDS5;Parent=g18908.t2
HiC_scaffold_8	gmst	CDS	91881504	91881770	271.256481	+	0	ID=g18908.t1.CDS5;Parent=g18908.t1
HiC_scaffold_8	gmst	exon	91881504	91881770	271.256481	+	0	ID=g18908.t1.exon5;Parent=g18908.t1
HiC_scaffold_8	AUGUSTUS	intron	91881771	91919609	1.0	+	.	ID=g18908.t2.intron5;Parent=g18908.t2
HiC_scaffold_8	gmst	intron	91881771	91919609	271.256481	+	0	ID=g18908.t1.intron5;Parent=g18908.t1
HiC_scaffold_8	gmst	CDS	91919610	91919813	271.256481	+	0	ID=g18908.t1.CDS6;Parent=g18908.t1
HiC_scaffold_8	gmst	exon	91919610	91919813	271.256481	+	0	ID=g18908.t1.exon6;Parent=g18908.t1
HiC_scaffold_8	AUGUSTUS	exon	91919610	91920047	.	+	.	ID=g18908.t2.exon6;Parent=g18908.t2
HiC_scaffold_8	AUGUSTUS	CDS	91919610	91920047	0.12	+	0	ID=g18908.t2.CDS6;Parent=g18908.t2
HiC_scaffold_8	gmst	intron	91919814	92357212	271.256481	+	0	ID=g18908.t1.intron6;Parent=g18908.t1
HiC_scaffold_8	AUGUSTUS	stop_codon	91920045	91920047	.	+	0	ID=g18908.t2.stop1;Parent=g18908.t2
HiC_scaffold_8	gmst	CDS	92357213	92357293	271.256481	+	0	ID=g18908.t1.CDS7;Parent=g18908.t1
HiC_scaffold_8	gmst	exon	92357213	92357293	271.256481	+	0	ID=g18908.t1.exon7;Parent=g18908.t1
HiC_scaffold_8	gmst	intron	92357294	92384884	271.256481	+	0	ID=g18908.t1.intron7;Parent=g18908.t1
HiC_scaffold_8	gmst	CDS	92384885	92385037	271.256481	+	0	ID=g18908.t1.CDS8;Parent=g18908.t1
HiC_scaffold_8	gmst	exon	92384885	92385037	271.256481	+	0	ID=g18908.t1.exon8;Parent=g18908.t1
HiC_scaffold_8	gmst	intron	92385038	92504302	271.256481	+	0	ID=g18908.t1.intron8;Parent=g18908.t1
HiC_scaffold_8	gmst	CDS	92504303	92504395	271.256481	+	0	ID=g18908.t1.CDS9;Parent=g18908.t1
HiC_scaffold_8	gmst	exon	92504303	92504395	271.256481	+	0	ID=g18908.t1.exon9;Parent=g18908.t1
HiC_scaffold_8	gmst	intron	92504396	92505002	271.256481	+	0	ID=g18908.t1.intron9;Parent=g18908.t1
HiC_scaffold_8	gmst	CDS	92505003	92505159	271.256481	+	0	ID=g18908.t1.CDS10;Parent=g18908.t1
HiC_scaffold_8	gmst	exon	92505003	92505159	271.256481	+	0	ID=g18908.t1.exon10;Parent=g18908.t1
HiC_scaffold_8	gmst	intron	92505160	92511628	271.256481	+	0	ID=g18908.t1.intron10;Parent=g18908.t1
HiC_scaffold_8	gmst	CDS	92511629	92511829	271.256481	+	2	ID=g18908.t1.CDS11;Parent=g18908.t1
HiC_scaffold_8	gmst	exon	92511629	92511829	271.256481	+	2	ID=g18908.t1.exon11;Parent=g18908.t1
HiC_scaffold_8	gmst	intron	92511830	92532432	271.256481	+	0	ID=g18908.t1.intron11;Parent=g18908.t1
HiC_scaffold_8	gmst	CDS	92532433	92532584	271.256481	+	2	ID=g18908.t1.CDS12;Parent=g18908.t1
HiC_scaffold_8	gmst	exon	92532433	92532584	271.256481	+	2	ID=g18908.t1.exon12;Parent=g18908.t1
HiC_scaffold_8	gmst	intron	92532585	92548024	271.256481	+	0	ID=g18908.t1.intron12;Parent=g18908.t1
HiC_scaffold_8	gmst	CDS	92548025	92548138	271.256481	+	0	ID=g18908.t1.CDS13;Parent=g18908.t1
HiC_scaffold_8	gmst	exon	92548025	92548138	271.256481	+	0	ID=g18908.t1.exon13;Parent=g18908.t1
HiC_scaffold_8	gmst	intron	92548139	92556146	271.256481	+	0	ID=g18908.t1.intron13;Parent=g18908.t1
HiC_scaffold_8	gmst	CDS	92556147	92556328	271.256481	+	0	ID=g18908.t1.CDS14;Parent=g18908.t1
HiC_scaffold_8	gmst	exon	92556147	92556328	271.256481	+	0	ID=g18908.t1.exon14;Parent=g18908.t1
HiC_scaffold_8	gmst	intron	92556329	92601838	271.256481	+	0	ID=g18908.t1.intron14;Parent=g18908.t1
HiC_scaffold_8	gmst	CDS	92601839	92601944	271.256481	+	1	ID=g18908.t1.CDS15;Parent=g18908.t1
HiC_scaffold_8	gmst	exon	92601839	92601944	271.256481	+	1	ID=g18908.t1.exon15;Parent=g18908.t1
HiC_scaffold_8	gmst	intron	92601945	92605558	271.256481	+	0	ID=g18908.t1.intron15;Parent=g18908.t1
HiC_scaffold_8	gmst	CDS	92605559	92605693	271.256481	+	0	ID=g18908.t1.CDS16;Parent=g18908.t1
HiC_scaffold_8	gmst	exon	92605559	92605693	271.256481	+	0	ID=g18908.t1.exon16;Parent=g18908.t1
HiC_scaffold_8	gmst	intron	92605694	92616272	271.256481	+	0	ID=g18908.t1.intron16;Parent=g18908.t1
HiC_scaffold_8	gmst	CDS	92616273	92616416	271.256481	+	0	ID=g18908.t1.CDS17;Parent=g18908.t1
HiC_scaffold_8	gmst	exon	92616273	92616416	271.256481	+	0	ID=g18908.t1.exon17;Parent=g18908.t1
HiC_scaffold_8	gmst	intron	92616417	92646277	271.256481	+	0	ID=g18908.t1.intron17;Parent=g18908.t1
HiC_scaffold_8	gmst	CDS	92646278	92646565	271.256481	+	0	ID=g18908.t1.CDS18;Parent=g18908.t1
HiC_scaffold_8	gmst	exon	92646278	92646565	271.256481	+	0	ID=g18908.t1.exon18;Parent=g18908.t1
HiC_scaffold_8	gmst	stop_codon	92646563	92646565	271.256481	+	0	ID=g18908.t1.stop1;Parent=g18908.t1
HiC_scaffold_8	AUGUSTUS	start_codon	92892351	92892353	.	+	0	ID=g18909.t1.start1;Parent=g18909.t1
HiC_scaffold_8	AUGUSTUS	gene	92892351	92892758	.	+	.	ID=g18909
HiC_scaffold_8	AUGUSTUS	exon	92892351	92892758	.	+	.	ID=g18909.t1.exon1;Parent=g18909.t1
HiC_scaffold_8	AUGUSTUS	mRNA	92892351	92892758	1.0	+	.	ID=g18909.t1;Parent=g18909;em_target=9483.ENSCJAP00000040446;em_score=277.9;em_evalue=1.8e-85;em_tcov=.;em_OGs=COG1717@1|root,KOG0878@2759|Eukaryota,3A0DJ@33154|Opisthokonta,3BPE5@33208|Metazoa,3D6EA@33213|Bilateria,48E1J@7711|Chordata,49ASQ@7742|Vertebrata,3JGKA@40674|Mammalia,35PVX@314146|Euarchontoglires,4MJ9K@9443|Primates;em_COG_cat=J;em_desc=structural constituent of ribosome;em_max_annot_lvl=33208|Metazoa;em_Preferred_name=RPL32;em_PFAMs=Ribosomal_L32e;em_KEGG_ko=ko:K02912;em_KEGG_Pathway=ko03010,map03010;em_KEGG_Module=M00177,M00179;em_BRITE=br01610,ko00000,ko00001,ko00002,ko03011;em_GOs=GO:0002181,GO:0003674,GO:0003735,GO:0005198,GO:0005575,GO:0005622,GO:0005623,GO:0005634,GO:0005730,GO:0005737,GO:0005829,GO:0005840,GO:0006412,GO:0006518,GO:0006807,GO:0008150,GO:0008152,GO:0009058,GO:0009059,GO:0009987,GO:0010467,GO:0015934,GO:0019538,GO:0022625,GO:0022626,GO:0031974,GO:0031981,GO:0032991,GO:0034641,GO:0034645,GO:0043043,GO:0043170,GO:0043226,GO:0043227,GO:0043228,GO:0043229,GO:0043231,GO:0043232,GO:0043233,GO:0043603,GO:0043604,GO:0044237,GO:0044238,GO:0044249,GO:0044260,GO:0044267,GO:0044271,GO:0044391,GO:0044422,GO:0044424,GO:0044428,GO:0044444,GO:0044445,GO:0044446,GO:0044464,GO:0070013,GO:0071704,GO:1901564,GO:1901566,GO:1901576,GO:1990904
HiC_scaffold_8	AUGUSTUS	CDS	92892351	92892758	1.0	+	0	ID=g18909.t1.CDS1;Parent=g18909.t1
HiC_scaffold_8	AUGUSTUS	stop_codon	92892756	92892758	.	+	0	ID=g18909.t1.stop1;Parent=g18909.t1
HiC_scaffold_8	AUGUSTUS	stop_codon	94221164	94221166	.	-	0	ID=g18910.t1.stop1;Parent=g18910.t1
HiC_scaffold_8	AUGUSTUS	gene	94221164	94221886	.	-	.	ID=g18910
HiC_scaffold_8	AUGUSTUS	exon	94221164	94221886	.	-	.	ID=g18910.t1.exon1;Parent=g18910.t1
HiC_scaffold_8	AUGUSTUS	mRNA	94221164	94221886	1.0	-	.	ID=g18910.t1;Parent=g18910;em_target=9646.ENSAMEP00000003200;em_score=511.5;em_evalue=1.1e-156;em_tcov=.;em_OGs=COG0244@1|root,KOG0816@2759|Eukaryota,394J2@33154|Opisthokonta,3BHV3@33208|Metazoa,3CTPH@33213|Bilateria,48068@7711|Chordata,491RR@7742|Vertebrata,3JA4Q@40674|Mammalia,3EJ6K@33554|Carnivora;em_COG_cat=A;em_desc=Component of the ribosome assembly machinery. Nuclear paralog of the ribosomal protein P0, it binds pre-60S subunits at an early stage of assembly in the nucleolus, and is replaced by P0 in cytoplasmic pre-60S subunits and mature 80S ribosomes;em_max_annot_lvl=33208|Metazoa;em_Preferred_name=MRTO4;em_KEGG_ko=ko:K14815;em_BRITE=ko00000,ko03009;em_PFAMs=Ribosomal_L10;em_GOs=GO:0000027,GO:0000956,GO:0002181,GO:0003674,GO:0003735,GO:0005198,GO:0005575,GO:0005622,GO:0005623,GO:0005634,GO:0005730,GO:0005737,GO:0005829,GO:0005840,GO:0006139,GO:0006364,GO:0006396,GO:0006401,GO:0006402,GO:0006412,GO:0006518,GO:0006725,GO:0006807,GO:0006996,GO:0008150,GO:0008152,GO:0009056,GO:0009057,GO:0009058,GO:0009059,GO:0009892,GO:0009987,GO:0010467,GO:0010468,GO:0010605,GO:0010629,GO:0015934,GO:0016043,GO:0016070,GO:0016071,GO:0016072,GO:0019222,GO:0019439,GO:0019538,GO:0022607,GO:0022613,GO:0022618,GO:0022625,GO:0022626,GO:0031974,GO:0031981,GO:0032991,GO:0034470,GO:0034622,GO:0034641,GO:0034645,GO:0034655,GO:0034660,GO:0042254,GO:0042255,GO:0042273,GO:0043043,GO:0043170,GO:0043226,GO:0043227,GO:0043228,GO:0043229,GO:0043231,GO:0043232,GO:0043233,GO:0043603,GO:0043604,GO:0043933,GO:0044085,GO:0044237,GO:0044238,GO:0044248,GO:0044249,GO:0044260,GO:0044265,GO:0044267,GO:0044270,GO:0044271,GO:0044391,GO:0044422,GO:0044424,GO:0044428,GO:0044444,GO:0044445,GO:0044446,GO:0044464,GO:0046483,GO:0046700,GO:0048519,GO:0050789,GO:0060255,GO:0065003,GO:0065007,GO:0070013,GO:0070925,GO:0071704,GO:0071826,GO:0071840,GO:0090304,GO:1901360,GO:1901361,GO:1901564,GO:1901566,GO:1901575,GO:1901576,GO:1990904
HiC_scaffold_8	AUGUSTUS	CDS	94221164	94221886	1.0	-	0	ID=g18910.t1.CDS1;Parent=g18910.t1
HiC_scaffold_8	AUGUSTUS	start_codon	94221884	94221886	.	-	0	ID=g18910.t1.start1;Parent=g18910.t1
HiC_scaffold_8	AUGUSTUS	stop_codon	95742732	95742734	.	-	0	ID=g18911.t1.stop1;Parent=g18911.t1
HiC_scaffold_8	AUGUSTUS	exon	95742732	95742758	.	-	.	ID=g18911.t1.exon1;Parent=g18911.t1
HiC_scaffold_8	AUGUSTUS	CDS	95742732	95742758	1.0	-	0	ID=g18911.t1.CDS1;Parent=g18911.t1
HiC_scaffold_8	AUGUSTUS	gene	95742732	95774749	.	-	.	ID=g18911
HiC_scaffold_8	AUGUSTUS	mRNA	95742732	95774749	0.53	-	.	ID=g18911.t1;Parent=g18911;em_target=9668.ENSMPUP00000008500;em_score=763.1;em_evalue=1.4e-232;em_tcov=.;em_OGs=COG0074@1|root,KOG1255@2759|Eukaryota,38DG1@33154|Opisthokonta,3BA6W@33208|Metazoa,3CRD6@33213|Bilateria,482P6@7711|Chordata,48VMM@7742|Vertebrata,3J5ND@40674|Mammalia,3EJAG@33554|Carnivora;em_COG_cat=C;em_desc=Succinyl-CoA synthetase functions in the citric acid cycle (TCA), coupling the hydrolysis of succinyl-CoA to the synthesis of either ATP or GTP and thus represents the only step of substrate-level phosphorylation in the TCA. The alpha subunit of the enzyme binds the substrates coenzyme A and phosphate, while succinate binding and specificity for either ATP or GTP is provided by different beta subunits;em_max_annot_lvl=33208|Metazoa;em_Preferred_name=SUCLG1;em_EC=3.1.3.4,6.2.1.4,6.2.1.5;em_KEGG_ko=ko:K01080,ko:K01899;em_KEGG_Pathway=ko00020,ko00561,ko00564,ko00565,ko00600,ko00640,ko01100,ko01110,ko01120,ko01130,ko01200,ko04072,ko04666,ko04975,ko05231,map00020,map00561,map00564,map00565,map00600,map00640,map01100,map01110,map01120,map01130,map01200,map04072,map04666,map04975,map05231;em_KEGG_Module=M00009,M00011,M00089;em_KEGG_Reaction=R00432,R00727,R02239,R04162,R06520,R06521,R06522;em_KEGG_rclass=RC00004,RC00014,RC00017;em_BRITE=ko00000,ko00001,ko00002,ko01000;em_PFAMs=CoA_binding,Ligase_CoA;em_GOs=GO:0000166,GO:0001882,GO:0001883,GO:0003674,GO:0003824,GO:0004774,GO:0004775,GO:0004776,GO:0004778,GO:0005488,GO:0005515,GO:0005575,GO:0005622,GO:0005623,GO:0005737,GO:0005739,GO:0005759,GO:0005829,GO:0005886,GO:0005975,GO:0005996,GO:0006006,GO:0006007,GO:0006082,GO:0006090,GO:0006091,GO:0006096,GO:0006099,GO:0006101,GO:0006104,GO:0006105,GO:0006139,GO:0006163,GO:0006164,GO:0006165,GO:0006637,GO:0006725,GO:0006732,GO:0006733,GO:0006734,GO:0006735,GO:0006753,GO:0006754,GO:0006757,GO:0006790,GO:0006793,GO:0006796,GO:0006807,GO:0008150,GO:0008152,GO:0009056,GO:0009058,GO:0009060,GO:0009108,GO:0009117,GO:0009123,GO:0009124,GO:0009126,GO:0009127,GO:0009132,GO:0009135,GO:0009141,GO:0009142,GO:0009144,GO:0009145,GO:0009150,GO:0009152,GO:0009156,GO:0009161,GO:0009165,GO:0009166,GO:0009167,GO:0009168,GO:0009179,GO:0009185,GO:0009199,GO:0009201,GO:0009205,GO:0009206,GO:0009259,GO:0009260,GO:0009435,GO:0009987,GO:0015980,GO:0016020,GO:0016052,GO:0016053,GO:0016289,GO:0016310,GO:0016787,GO:0016788,GO:0016790,GO:0016874,GO:0016877,GO:0016878,GO:0016999,GO:0017076,GO:0017144,GO:0018130,GO:0019001,GO:0019003,GO:0019318,GO:0019320,GO:0019359,GO:0019362,GO:0019363,GO:0019438,GO:0019439,GO:0019637,GO:0019674,GO:0019693,GO:0019752,GO:0030062,GO:0031974,GO:0032549,GO:0032550,GO:0032553,GO:0032555,GO:0032561,GO:0032787,GO:0032991,GO:0033865,GO:0033875,GO:0034032,GO:0034404,GO:0034641,GO:0034654,GO:0034655,GO:0035383,GO:0036094,GO:0042709,GO:0042866,GO:0043167,GO:0043168,GO:0043226,GO:0043227,GO:0043229,GO:0043231,GO:0043233,GO:0043436,GO:0043603,GO:0043648,GO:0044237,GO:0044238,GO:0044248,GO:0044249,GO:0044270,GO:0044271,GO:0044281,GO:0044282,GO:0044283,GO:0044422,GO:0044424,GO:0044429,GO:0044444,GO:0044446,GO:0044464,GO:0045239,GO:0045244,GO:0045333,GO:0046031,GO:0046034,GO:0046365,GO:0046390,GO:0046394,GO:0046434,GO:0046483,GO:0046496,GO:0046700,GO:0046939,GO:0046982,GO:0046983,GO:0051186,GO:0051188,GO:0055086,GO:0055114,GO:0061615,GO:0061620,GO:0061621,GO:0061718,GO:0070013,GO:0071704,GO:0071944,GO:0072330,GO:0072350,GO:0072521,GO:0072522,GO:0072524,GO:0072525,GO:0090407,GO:0097159,GO:0097367,GO:0098798,GO:1901135,GO:1901137,GO:1901265,GO:1901292,GO:1901293,GO:1901360,GO:1901361,GO:1901362,GO:1901363,GO:1901564,GO:1901566,GO:1901575,GO:1901576,GO:1902494
HiC_scaffold_8	AUGUSTUS	intron	95742759	95744320	1.0	-	.	ID=g18911.t1.intron1;Parent=g18911.t1
HiC_scaffold_8	AUGUSTUS	exon	95744321	95744509	.	-	.	ID=g18911.t1.exon2;Parent=g18911.t1
HiC_scaffold_8	AUGUSTUS	CDS	95744321	95744509	1.0	-	0	ID=g18911.t1.CDS2;Parent=g18911.t1
HiC_scaffold_8	AUGUSTUS	intron	95744510	95750212	1.0	-	.	ID=g18911.t1.intron2;Parent=g18911.t1
HiC_scaffold_8	AUGUSTUS	exon	95750213	95750364	.	-	.	ID=g18911.t1.exon3;Parent=g18911.t1
HiC_scaffold_8	AUGUSTUS	CDS	95750213	95750364	1.0	-	2	ID=g18911.t1.CDS3;Parent=g18911.t1
HiC_scaffold_8	AUGUSTUS	intron	95750365	95752113	1.0	-	.	ID=g18911.t1.intron3;Parent=g18911.t1
HiC_scaffold_8	AUGUSTUS	exon	95752114	95752197	.	-	.	ID=g18911.t1.exon4;Parent=g18911.t1
HiC_scaffold_8	AUGUSTUS	CDS	95752114	95752197	1.0	-	2	ID=g18911.t1.CDS4;Parent=g18911.t1
HiC_scaffold_8	AUGUSTUS	intron	95752198	95755356	1.0	-	.	ID=g18911.t1.intron4;Parent=g18911.t1
HiC_scaffold_8	AUGUSTUS	exon	95755357	95755414	.	-	.	ID=g18911.t1.exon5;Parent=g18911.t1
HiC_scaffold_8	AUGUSTUS	CDS	95755357	95755414	1.0	-	0	ID=g18911.t1.CDS5;Parent=g18911.t1
HiC_scaffold_8	AUGUSTUS	intron	95755415	95755574	1.0	-	.	ID=g18911.t1.intron5;Parent=g18911.t1
HiC_scaffold_8	AUGUSTUS	exon	95755575	95755787	.	-	.	ID=g18911.t1.exon6;Parent=g18911.t1
HiC_scaffold_8	AUGUSTUS	CDS	95755575	95755787	1.0	-	0	ID=g18911.t1.CDS6;Parent=g18911.t1
HiC_scaffold_8	AUGUSTUS	intron	95755788	95759360	1.0	-	.	ID=g18911.t1.intron6;Parent=g18911.t1
HiC_scaffold_8	AUGUSTUS	exon	95759361	95759477	.	-	.	ID=g18911.t1.exon7;Parent=g18911.t1
HiC_scaffold_8	AUGUSTUS	CDS	95759361	95759477	1.0	-	0	ID=g18911.t1.CDS7;Parent=g18911.t1
HiC_scaffold_8	AUGUSTUS	intron	95759478	95764958	1.0	-	.	ID=g18911.t1.intron7;Parent=g18911.t1
HiC_scaffold_8	AUGUSTUS	exon	95764959	95765062	.	-	.	ID=g18911.t1.exon8;Parent=g18911.t1
HiC_scaffold_8	AUGUSTUS	CDS	95764959	95765062	1.0	-	2	ID=g18911.t1.CDS8;Parent=g18911.t1
HiC_scaffold_8	AUGUSTUS	intron	95765063	95774652	0.53	-	.	ID=g18911.t1.intron8;Parent=g18911.t1
HiC_scaffold_8	AUGUSTUS	exon	95774653	95774749	.	-	.	ID=g18911.t1.exon9;Parent=g18911.t1
HiC_scaffold_8	AUGUSTUS	CDS	95774653	95774749	0.53	-	0	ID=g18911.t1.CDS9;Parent=g18911.t1
HiC_scaffold_8	AUGUSTUS	start_codon	95774747	95774749	.	-	0	ID=g18911.t1.start1;Parent=g18911.t1
HiC_scaffold_8	AUGUSTUS	start_codon	95979262	95979264	.	+	0	ID=g18912.t1.start1;Parent=g18912.t1
HiC_scaffold_8	AUGUSTUS	exon	95979262	95979295	.	+	.	ID=g18912.t1.exon1;Parent=g18912.t1
HiC_scaffold_8	AUGUSTUS	CDS	95979262	95979295	0.43	+	0	ID=g18912.t1.CDS1;Parent=g18912.t1
HiC_scaffold_8	AUGUSTUS	gene	95979262	96025947	.	+	.	ID=g18912
HiC_scaffold_8	AUGUSTUS	mRNA	95979262	96025947	0.43	+	.	ID=g18912.t1;Parent=g18912;em_target=9668.ENSMPUP00000008507;em_score=924.9;em_evalue=2.7e-281;em_tcov=.;em_OGs=COG5245@1|root,KOG3595@2759|Eukaryota,39RW3@33154|Opisthokonta,3BD09@33208|Metazoa,3CYE3@33213|Bilateria,480IY@7711|Chordata,48VSR@7742|Vertebrata,3JB5T@40674|Mammalia,3EEF9@33554|Carnivora;em_COG_cat=Z;em_desc=heavy chain 6;em_max_annot_lvl=33208|Metazoa;em_Preferred_name=DNAH6;em_KEGG_ko=ko:K10408;em_KEGG_Pathway=ko05016,map05016;em_BRITE=ko00000,ko00001,ko04812;em_PFAMs=AAA_5,AAA_6,AAA_7,AAA_8,AAA_9,DHC_N2,Dynein_heavy,MT;em_GOs=GO:0003341,GO:0003674,GO:0003774,GO:0003777,GO:0003824,GO:0005488,GO:0005515,GO:0005575,GO:0005622,GO:0005623,GO:0005737,GO:0005856,GO:0005858,GO:0005875,GO:0005929,GO:0005930,GO:0006928,GO:0006996,GO:0007017,GO:0007018,GO:0008150,GO:0008569,GO:0009987,GO:0015630,GO:0016043,GO:0016462,GO:0016787,GO:0016817,GO:0016818,GO:0016887,GO:0017111,GO:0022607,GO:0030030,GO:0030031,GO:0030286,GO:0032838,GO:0032991,GO:0036156,GO:0042623,GO:0042995,GO:0043226,GO:0043228,GO:0043229,GO:0043232,GO:0044085,GO:0044422,GO:0044424,GO:0044430,GO:0044441,GO:0044444,GO:0044446,GO:0044447,GO:0044463,GO:0044464,GO:0044782,GO:0045503,GO:0045505,GO:0051959,GO:0060271,GO:0070925,GO:0071840,GO:0097014,GO:0099568,GO:0120025,GO:0120031,GO:0120036,GO:0120038,GO:1902494,GO:1990939
HiC_scaffold_8	AUGUSTUS	intron	95979296	95993173	0.85	+	.	ID=g18912.t1.intron1;Parent=g18912.t1
HiC_scaffold_8	AUGUSTUS	exon	95993174	95993293	.	+	.	ID=g18912.t1.exon2;Parent=g18912.t1
HiC_scaffold_8	AUGUSTUS	CDS	95993174	95993293	1.0	+	2	ID=g18912.t1.CDS2;Parent=g18912.t1
HiC_scaffold_8	AUGUSTUS	intron	95993294	95994075	1.0	+	.	ID=g18912.t1.intron2;Parent=g18912.t1
HiC_scaffold_8	AUGUSTUS	exon	95994076	95994197	.	+	.	ID=g18912.t1.exon3;Parent=g18912.t1
HiC_scaffold_8	AUGUSTUS	CDS	95994076	95994197	1.0	+	2	ID=g18912.t1.CDS3;Parent=g18912.t1
HiC_scaffold_8	AUGUSTUS	intron	95994198	96004222	1.0	+	.	ID=g18912.t1.intron3;Parent=g18912.t1
HiC_scaffold_8	AUGUSTUS	exon	96004223	96004352	.	+	.	ID=g18912.t1.exon4;Parent=g18912.t1
HiC_scaffold_8	AUGUSTUS	CDS	96004223	96004352	1.0	+	0	ID=g18912.t1.CDS4;Parent=g18912.t1
HiC_scaffold_8	AUGUSTUS	intron	96004353	96007056	1.0	+	.	ID=g18912.t1.intron4;Parent=g18912.t1
HiC_scaffold_8	AUGUSTUS	exon	96007057	96007184	.	+	.	ID=g18912.t1.exon5;Parent=g18912.t1
HiC_scaffold_8	AUGUSTUS	CDS	96007057	96007184	1.0	+	2	ID=g18912.t1.CDS5;Parent=g18912.t1
HiC_scaffold_8	AUGUSTUS	intron	96007185	96010773	1.0	+	.	ID=g18912.t1.intron5;Parent=g18912.t1
HiC_scaffold_8	AUGUSTUS	exon	96010774	96010959	.	+	.	ID=g18912.t1.exon6;Parent=g18912.t1
HiC_scaffold_8	AUGUSTUS	CDS	96010774	96010959	1.0	+	0	ID=g18912.t1.CDS6;Parent=g18912.t1
HiC_scaffold_8	AUGUSTUS	intron	96010960	96011458	1.0	+	.	ID=g18912.t1.intron6;Parent=g18912.t1
HiC_scaffold_8	AUGUSTUS	exon	96011459	96011531	.	+	.	ID=g18912.t1.exon7;Parent=g18912.t1
HiC_scaffold_8	AUGUSTUS	CDS	96011459	96011531	1.0	+	0	ID=g18912.t1.CDS7;Parent=g18912.t1
HiC_scaffold_8	AUGUSTUS	intron	96011532	96012275	1.0	+	.	ID=g18912.t1.intron7;Parent=g18912.t1
HiC_scaffold_8	AUGUSTUS	exon	96012276	96012427	.	+	.	ID=g18912.t1.exon8;Parent=g18912.t1
HiC_scaffold_8	AUGUSTUS	CDS	96012276	96012427	1.0	+	2	ID=g18912.t1.CDS8;Parent=g18912.t1
HiC_scaffold_8	AUGUSTUS	intron	96012428	96015244	1.0	+	.	ID=g18912.t1.intron8;Parent=g18912.t1
HiC_scaffold_8	AUGUSTUS	exon	96015245	96015467	.	+	.	ID=g18912.t1.exon9;Parent=g18912.t1
HiC_scaffold_8	AUGUSTUS	CDS	96015245	96015467	1.0	+	0	ID=g18912.t1.CDS9;Parent=g18912.t1
HiC_scaffold_8	AUGUSTUS	intron	96015468	96025843	1.0	+	.	ID=g18912.t1.intron9;Parent=g18912.t1
HiC_scaffold_8	AUGUSTUS	exon	96025844	96025947	.	+	.	ID=g18912.t1.exon10;Parent=g18912.t1
HiC_scaffold_8	AUGUSTUS	CDS	96025844	96025947	1.0	+	2	ID=g18912.t1.CDS10;Parent=g18912.t1
HiC_scaffold_8	AUGUSTUS	stop_codon	96025945	96025947	.	+	0	ID=g18912.t1.stop1;Parent=g18912.t1
HiC_scaffold_8	AUGUSTUS	stop_codon	96028314	96028316	.	-	0	ID=g18913.t1.stop1;Parent=g18913.t1
HiC_scaffold_8	AUGUSTUS	exon	96028314	96028497	.	-	.	ID=g18913.t1.exon1;Parent=g18913.t1
HiC_scaffold_8	AUGUSTUS	CDS	96028314	96028497	1.0	-	1	ID=g18913.t1.CDS1;Parent=g18913.t1
HiC_scaffold_8	AUGUSTUS	gene	96028314	96081830	.	-	.	ID=g18913
HiC_scaffold_8	AUGUSTUS	mRNA	96028314	96081830	1.0	-	.	ID=g18913.t1;Parent=g18913;em_target=9668.ENSMPUP00000008553;em_score=1124.8;em_evalue=0.0;em_tcov=.;em_OGs=28HCN@1|root,2QPR1@2759|Eukaryota,38YQN@33154|Opisthokonta,3BG9E@33208|Metazoa,3CSVX@33213|Bilateria,4860N@7711|Chordata,48WEI@7742|Vertebrata,3JFKT@40674|Mammalia,3EPMP@33554|Carnivora;em_COG_cat=S;em_desc=TraB domain containing 2A;em_max_annot_lvl=33208|Metazoa;em_Preferred_name=TRABD2A;em_PFAMs=TraB;em_GOs=GO:0003674,GO:0003824,GO:0004175,GO:0004222,GO:0005488,GO:0005515,GO:0005575,GO:0005623,GO:0005886,GO:0005887,GO:0006508,GO:0006807,GO:0008150,GO:0008152,GO:0008233,GO:0008237,GO:0009893,GO:0009966,GO:0009968,GO:0010604,GO:0010646,GO:0010648,GO:0016020,GO:0016021,GO:0016787,GO:0017147,GO:0019222,GO:0019538,GO:0023051,GO:0023057,GO:0030111,GO:0030178,GO:0031090,GO:0031224,GO:0031226,GO:0031300,GO:0031301,GO:0031323,GO:0031325,GO:0031334,GO:0031399,GO:0031401,GO:0032268,GO:0032270,GO:0032459,GO:0032461,GO:0032502,GO:0043170,GO:0043226,GO:0043227,GO:0043254,GO:0044087,GO:0044089,GO:0044238,GO:0044422,GO:0044425,GO:0044459,GO:0044464,GO:0048518,GO:0048519,GO:0048522,GO:0048523,GO:0048583,GO:0048585,GO:0048856,GO:0050789,GO:0050794,GO:0051128,GO:0051130,GO:0051171,GO:0051173,GO:0051246,GO:0051247,GO:0060255,GO:0060322,GO:0065007,GO:0070011,GO:0071704,GO:0071944,GO:0080090,GO:0140096,GO:1901564,GO:1904806,GO:1904808
HiC_scaffold_8	AUGUSTUS	intron	96028498	96031039	1.0	-	.	ID=g18913.t1.intron1;Parent=g18913.t1
HiC_scaffold_8	AUGUSTUS	exon	96031040	96031297	.	-	.	ID=g18913.t1.exon2;Parent=g18913.t1
HiC_scaffold_8	AUGUSTUS	CDS	96031040	96031297	1.0	-	1	ID=g18913.t1.CDS2;Parent=g18913.t1
HiC_scaffold_8	AUGUSTUS	intron	96031298	96037565	1.0	-	.	ID=g18913.t1.intron2;Parent=g18913.t1
HiC_scaffold_8	AUGUSTUS	exon	96037566	96037656	.	-	.	ID=g18913.t1.exon3;Parent=g18913.t1
HiC_scaffold_8	AUGUSTUS	CDS	96037566	96037656	1.0	-	2	ID=g18913.t1.CDS3;Parent=g18913.t1
HiC_scaffold_8	AUGUSTUS	intron	96037657	96042678	1.0	-	.	ID=g18913.t1.intron3;Parent=g18913.t1
HiC_scaffold_8	AUGUSTUS	exon	96042679	96042853	.	-	.	ID=g18913.t1.exon4;Parent=g18913.t1
HiC_scaffold_8	AUGUSTUS	CDS	96042679	96042853	1.0	-	0	ID=g18913.t1.CDS4;Parent=g18913.t1
HiC_scaffold_8	AUGUSTUS	intron	96042854	96045209	1.0	-	.	ID=g18913.t1.intron4;Parent=g18913.t1
HiC_scaffold_8	AUGUSTUS	exon	96045210	96045356	.	-	.	ID=g18913.t1.exon5;Parent=g18913.t1
HiC_scaffold_8	AUGUSTUS	CDS	96045210	96045356	1.0	-	0	ID=g18913.t1.CDS5;Parent=g18913.t1
HiC_scaffold_8	AUGUSTUS	intron	96045357	96071299	1.0	-	.	ID=g18913.t1.intron5;Parent=g18913.t1
HiC_scaffold_8	AUGUSTUS	exon	96071300	96071860	.	-	.	ID=g18913.t1.exon6;Parent=g18913.t1
HiC_scaffold_8	AUGUSTUS	CDS	96071300	96071860	1.0	-	0	ID=g18913.t1.CDS6;Parent=g18913.t1
HiC_scaffold_8	AUGUSTUS	intron	96071861	96081722	1.0	-	.	ID=g18913.t1.intron6;Parent=g18913.t1
HiC_scaffold_8	AUGUSTUS	exon	96081723	96081830	.	-	.	ID=g18913.t1.exon7;Parent=g18913.t1
HiC_scaffold_8	AUGUSTUS	CDS	96081723	96081830	1.0	-	0	ID=g18913.t1.CDS7;Parent=g18913.t1
HiC_scaffold_8	AUGUSTUS	start_codon	96081828	96081830	.	-	0	ID=g18913.t1.start1;Parent=g18913.t1
HiC_scaffold_8	gmst	start_codon	96108981	96108983	8.013954	+	0	ID=g18914.t1.start1;Parent=g18914.t1
HiC_scaffold_8	gmst	CDS	96108981	96109080	8.013954	+	0	ID=g18914.t1.CDS1;Parent=g18914.t1
HiC_scaffold_8	gmst	exon	96108981	96109080	8.013954	+	0	ID=g18914.t1.exon1;Parent=g18914.t1
HiC_scaffold_8	gmst	gene	96108981	96109373	.	+	.	ID=g18914
HiC_scaffold_8	gmst	mRNA	96108981	96109373	.	+	.	ID=g18914.t1;Parent=g18914;em_target=10160.XP_004638644.1;em_score=82.9;em_evalue=4e-28;em_tcov=.;em_OGs=KOG4794@1|root,KOG4794@2759|Eukaryota,3A8VT@33154|Opisthokonta,3BU3U@33208|Metazoa,3DAKV@33213|Bilateria,48GM6@7711|Chordata,49M79@7742|Vertebrata,3JPS1@40674|Mammalia,35VJP@314146|Euarchontoglires,4Q6C6@9989|Rodentia;em_COG_cat=N;em_desc=Thymosin beta-4 family;em_max_annot_lvl=33208|Metazoa;em_Preferred_name=TMSB10;em_PFAMs=Thymosin;em_KEGG_ko=ko:K05764,ko:K13785;em_BRITE=ko00000,ko00001,ko04812;em_KEGG_Pathway=ko04810,map04810;em_GOs=GO:0005575,GO:0005622,GO:0005623,GO:0005856,GO:0043226,GO:0043228,GO:0043229,GO:0043232,GO:0044424,GO:0044464
HiC_scaffold_8	gmst	intron	96109081	96109338	8.013954	+	0	ID=g18914.t1.intron1;Parent=g18914.t1
HiC_scaffold_8	gmst	CDS	96109339	96109373	8.013954	+	2	ID=g18914.t1.CDS2;Parent=g18914.t1
HiC_scaffold_8	gmst	exon	96109339	96109373	8.013954	+	2	ID=g18914.t1.exon2;Parent=g18914.t1
HiC_scaffold_8	gmst	stop_codon	96109371	96109373	8.013954	+	0	ID=g18914.t1.stop1;Parent=g18914.t1
HiC_scaffold_8	AUGUSTUS	start_codon	96159576	96159578	.	+	0	ID=g18915.t1.start1;Parent=g18915.t1
HiC_scaffold_8	AUGUSTUS	exon	96159576	96159591	.	+	.	ID=g18915.t1.exon1;Parent=g18915.t1
HiC_scaffold_8	AUGUSTUS	CDS	96159576	96159591	0.98	+	0	ID=g18915.t1.CDS1;Parent=g18915.t1
HiC_scaffold_8	AUGUSTUS	gene	96159576	96224931	.	+	.	ID=g18915
HiC_scaffold_8	AUGUSTUS	mRNA	96159576	96224931	0.98	+	.	ID=g18915.t1;Parent=g18915;em_target=13616.ENSMODP00000027983;em_score=336.3;em_evalue=9.4e-104;em_tcov=.;em_OGs=KOG1280@1|root,KOG1280@2759|Eukaryota,38D3B@33154|Opisthokonta,3BCNG@33208|Metazoa,3CSXC@33213|Bilateria,47ZXV@7711|Chordata,497K2@7742|Vertebrata,3JA0N@40674|Mammalia,4JXC3@9263|Metatheria;em_COG_cat=S;em_desc=Potassium channel modulatory factor 1;em_max_annot_lvl=33208|Metazoa;em_Preferred_name=KCMF1;em_EC=2.3.2.27;em_KEGG_ko=ko:K22376;em_BRITE=ko00000,ko01000,ko04121;em_PFAMs=ZZ,zf-Di19;em_GOs=GO:0001775,GO:0002252,GO:0002263,GO:0002274,GO:0002275,GO:0002283,GO:0002366,GO:0002376,GO:0002443,GO:0002444,GO:0002446,GO:0003674,GO:0003824,GO:0004842,GO:0005575,GO:0005576,GO:0005622,GO:0005623,GO:0005737,GO:0005829,GO:0006464,GO:0006807,GO:0006810,GO:0006887,GO:0006955,GO:0008150,GO:0008152,GO:0009987,GO:0012505,GO:0016192,GO:0016567,GO:0016740,GO:0019538,GO:0019787,GO:0030141,GO:0031410,GO:0031974,GO:0031982,GO:0032446,GO:0032940,GO:0036211,GO:0036230,GO:0042119,GO:0043170,GO:0043226,GO:0043227,GO:0043229,GO:0043233,GO:0043299,GO:0043312,GO:0043412,GO:0044237,GO:0044238,GO:0044260,GO:0044267,GO:0044422,GO:0044424,GO:0044433,GO:0044444,GO:0044446,GO:0044464,GO:0045055,GO:0045321,GO:0046903,GO:0050896,GO:0051179,GO:0051234,GO:0061630,GO:0061659,GO:0070013,GO:0070647,GO:0071704,GO:0097708,GO:0099503,GO:0101002,GO:0140096,GO:1901564,GO:1904813
HiC_scaffold_8	AUGUSTUS	intron	96159592	96205998	1.0	+	.	ID=g18915.t1.intron1;Parent=g18915.t1
HiC_scaffold_8	AUGUSTUS	exon	96205999	96206166	.	+	.	ID=g18915.t1.exon2;Parent=g18915.t1
HiC_scaffold_8	AUGUSTUS	CDS	96205999	96206166	1.0	+	2	ID=g18915.t1.CDS2;Parent=g18915.t1
HiC_scaffold_8	AUGUSTUS	intron	96206167	96211536	1.0	+	.	ID=g18915.t1.intron2;Parent=g18915.t1
HiC_scaffold_8	AUGUSTUS	exon	96211537	96211676	.	+	.	ID=g18915.t1.exon3;Parent=g18915.t1
HiC_scaffold_8	AUGUSTUS	CDS	96211537	96211676	1.0	+	2	ID=g18915.t1.CDS3;Parent=g18915.t1
HiC_scaffold_8	AUGUSTUS	intron	96211677	96224817	1.0	+	.	ID=g18915.t1.intron3;Parent=g18915.t1
HiC_scaffold_8	AUGUSTUS	exon	96224818	96224931	.	+	.	ID=g18915.t1.exon4;Parent=g18915.t1
HiC_scaffold_8	AUGUSTUS	CDS	96224818	96224931	1.0	+	0	ID=g18915.t1.CDS4;Parent=g18915.t1
HiC_scaffold_8	AUGUSTUS	stop_codon	96224929	96224931	.	+	0	ID=g18915.t1.stop1;Parent=g18915.t1
HiC_scaffold_8	AUGUSTUS	start_codon	96227700	96227702	.	+	0	ID=g18916.t1.start1;Parent=g18916.t1
HiC_scaffold_8	AUGUSTUS	exon	96227700	96227790	.	+	.	ID=g18916.t1.exon1;Parent=g18916.t1
HiC_scaffold_8	AUGUSTUS	CDS	96227700	96227790	0.51	+	0	ID=g18916.t1.CDS1;Parent=g18916.t1
HiC_scaffold_8	AUGUSTUS	gene	96227700	96233728	.	+	.	ID=g18916
HiC_scaffold_8	AUGUSTUS	mRNA	96227700	96233728	0.51	+	.	ID=g18916.t1;Parent=g18916;em_target=9713.XP_006738890.1;em_score=423.9;em_evalue=2.3e-130;em_tcov=.;em_OGs=KOG1280@1|root,KOG1280@2759|Eukaryota,38D3B@33154|Opisthokonta,3BCNG@33208|Metazoa,3CSXC@33213|Bilateria,47ZXV@7711|Chordata,497K2@7742|Vertebrata,3JA0N@40674|Mammalia,3ERAK@33554|Carnivora;em_COG_cat=S;em_desc=Potassium channel modulatory factor 1;em_max_annot_lvl=33208|Metazoa;em_Preferred_name=KCMF1;em_EC=2.3.2.27;em_KEGG_ko=ko:K22376;em_BRITE=ko00000,ko01000,ko04121;em_PFAMs=ZZ,zf-Di19;em_GOs=GO:0001775,GO:0002252,GO:0002263,GO:0002274,GO:0002275,GO:0002283,GO:0002366,GO:0002376,GO:0002443,GO:0002444,GO:0002446,GO:0003674,GO:0003824,GO:0004842,GO:0005575,GO:0005576,GO:0005622,GO:0005623,GO:0005737,GO:0005829,GO:0006464,GO:0006807,GO:0006810,GO:0006887,GO:0006955,GO:0008150,GO:0008152,GO:0009987,GO:0012505,GO:0016192,GO:0016567,GO:0016740,GO:0019538,GO:0019787,GO:0030141,GO:0031410,GO:0031974,GO:0031982,GO:0032446,GO:0032940,GO:0036211,GO:0036230,GO:0042119,GO:0043170,GO:0043226,GO:0043227,GO:0043229,GO:0043233,GO:0043299,GO:0043312,GO:0043412,GO:0044237,GO:0044238,GO:0044260,GO:0044267,GO:0044422,GO:0044424,GO:0044433,GO:0044444,GO:0044446,GO:0044464,GO:0045055,GO:0045321,GO:0046903,GO:0050896,GO:0051179,GO:0051234,GO:0061630,GO:0061659,GO:0070013,GO:0070647,GO:0071704,GO:0097708,GO:0099503,GO:0101002,GO:0140096,GO:1901564,GO:1904813
HiC_scaffold_8	GeneMark.hmm3	start_codon	96227775	96227777	.	+	0	ID=g18916.t2.start1;Parent=g18916.t2
HiC_scaffold_8	GeneMark.hmm3	CDS	96227775	96227790	.	+	0	ID=g18916.t2.CDS1;Parent=g18916.t2
HiC_scaffold_8	GeneMark.hmm3	exon	96227775	96227790	.	+	0	ID=g18916.t2.exon1;Parent=g18916.t2
HiC_scaffold_8	GeneMark.hmm3	mRNA	96227775	96233728	.	+	.	ID=g18916.t2;Parent=g18916;em_target=9713.XP_006738890.1;em_score=372.7;em_evalue=6.8e-115;em_tcov=.;em_OGs=KOG1280@1|root,KOG1280@2759|Eukaryota,38D3B@33154|Opisthokonta,3BCNG@33208|Metazoa,3CSXC@33213|Bilateria,47ZXV@7711|Chordata,497K2@7742|Vertebrata,3JA0N@40674|Mammalia,3ERAK@33554|Carnivora;em_COG_cat=S;em_desc=Potassium channel modulatory factor 1;em_max_annot_lvl=33208|Metazoa;em_Preferred_name=KCMF1;em_EC=2.3.2.27;em_KEGG_ko=ko:K22376;em_BRITE=ko00000,ko01000,ko04121;em_PFAMs=ZZ,zf-Di19;em_GOs=GO:0001775,GO:0002252,GO:0002263,GO:0002274,GO:0002275,GO:0002283,GO:0002366,GO:0002376,GO:0002443,GO:0002444,GO:0002446,GO:0003674,GO:0003824,GO:0004842,GO:0005575,GO:0005576,GO:0005622,GO:0005623,GO:0005737,GO:0005829,GO:0006464,GO:0006807,GO:0006810,GO:0006887,GO:0006955,GO:0008150,GO:0008152,GO:0009987,GO:0012505,GO:0016192,GO:0016567,GO:0016740,GO:0019538,GO:0019787,GO:0030141,GO:0031410,GO:0031974,GO:0031982,GO:0032446,GO:0032940,GO:0036211,GO:0036230,GO:0042119,GO:0043170,GO:0043226,GO:0043227,GO:0043229,GO:0043233,GO:0043299,GO:0043312,GO:0043412,GO:0044237,GO:0044238,GO:0044260,GO:0044267,GO:0044422,GO:0044424,GO:0044433,GO:0044444,GO:0044446,GO:0044464,GO:0045055,GO:0045321,GO:0046903,GO:0050896,GO:0051179,GO:0051234,GO:0061630,GO:0061659,GO:0070013,GO:0070647,GO:0071704,GO:0097708,GO:0099503,GO:0101002,GO:0140096,GO:1901564,GO:1904813
HiC_scaffold_8	GeneMark.hmm3	intron	96227791	96230496	.	+	1	ID=g18916.t2.intron1;Parent=g18916.t2
HiC_scaffold_8	AUGUSTUS	intron	96227791	96230496	1.0	+	.	ID=g18916.t1.intron1;Parent=g18916.t1
HiC_scaffold_8	AUGUSTUS	exon	96230497	96230779	.	+	.	ID=g18916.t1.exon2;Parent=g18916.t1
HiC_scaffold_8	GeneMark.hmm3	CDS	96230497	96230779	.	+	2	ID=g18916.t2.CDS2;Parent=g18916.t2
HiC_scaffold_8	GeneMark.hmm3	exon	96230497	96230779	.	+	2	ID=g18916.t2.exon2;Parent=g18916.t2
HiC_scaffold_8	AUGUSTUS	CDS	96230497	96230779	1.0	+	2	ID=g18916.t1.CDS2;Parent=g18916.t1
HiC_scaffold_8	GeneMark.hmm3	intron	96230780	96233466	.	+	2	ID=g18916.t2.intron2;Parent=g18916.t2
HiC_scaffold_8	AUGUSTUS	intron	96230780	96233466	1.0	+	.	ID=g18916.t1.intron2;Parent=g18916.t1
HiC_scaffold_8	AUGUSTUS	exon	96233467	96233728	.	+	.	ID=g18916.t1.exon3;Parent=g18916.t1
HiC_scaffold_8	GeneMark.hmm3	CDS	96233467	96233728	.	+	1	ID=g18916.t2.CDS3;Parent=g18916.t2
HiC_scaffold_8	GeneMark.hmm3	exon	96233467	96233728	.	+	1	ID=g18916.t2.exon3;Parent=g18916.t2
HiC_scaffold_8	AUGUSTUS	CDS	96233467	96233728	1.0	+	1	ID=g18916.t1.CDS3;Parent=g18916.t1
HiC_scaffold_8	AUGUSTUS	stop_codon	96233726	96233728	.	+	0	ID=g18916.t1.stop1;Parent=g18916.t1
HiC_scaffold_8	GeneMark.hmm3	stop_codon	96233726	96233728	.	+	0	ID=g18916.t2.stop1;Parent=g18916.t2
HiC_scaffold_8	AUGUSTUS	start_codon	96277523	96277525	.	+	0	ID=g18917.t1.start1;Parent=g18917.t1
HiC_scaffold_8	AUGUSTUS	start_codon	96277523	96277525	.	+	0	ID=g18917.t2.start1;Parent=g18917.t2
HiC_scaffold_8	AUGUSTUS	exon	96277523	96277715	.	+	.	ID=g18917.t1.exon1;Parent=g18917.t1
HiC_scaffold_8	AUGUSTUS	exon	96277523	96277715	.	+	.	ID=g18917.t2.exon1;Parent=g18917.t2
HiC_scaffold_8	AUGUSTUS	CDS	96277523	96277715	0.31	+	0	ID=g18917.t1.CDS1;Parent=g18917.t1
HiC_scaffold_8	AUGUSTUS	CDS	96277523	96277715	0.36	+	0	ID=g18917.t2.CDS1;Parent=g18917.t2
HiC_scaffold_8	AUGUSTUS	gene	96277523	96446079	.	+	.	ID=g18917
HiC_scaffold_8	AUGUSTUS	mRNA	96277523	96446079	.	+	.	ID=g18917.t1;Parent=g18917;em_target=9612.ENSCAFP00000011603;em_score=1201.5;em_evalue=0.0;em_tcov=.;em_OGs=KOG3248@1|root,KOG3248@2759|Eukaryota,39RVY@33154|Opisthokonta,3BBA5@33208|Metazoa,3CTGW@33213|Bilateria,484JS@7711|Chordata,495CS@7742|Vertebrata,3J6GP@40674|Mammalia,3EJN0@33554|Carnivora;em_COG_cat=K;em_desc=Transcription factor 7-like 1;em_max_annot_lvl=33208|Metazoa;em_PFAMs=CTNNB1_binding,HMG_box;em_Preferred_name=TCF7L1;em_KEGG_ko=ko:K04490,ko:K04491,ko:K04492;em_KEGG_Pathway=ko04310,ko04390,ko04520,ko04916,ko04934,ko05165,ko05200,ko05210,ko05213,ko05215,ko05216,ko05217,ko05221,ko05224,ko05225,ko05226,ko05412,map04310,map04390,map04520,map04916,map04934,map05165,map05200,map05210,map05213,map05215,map05216,map05217,map05221,map05224,map05225,map05226,map05412;em_KEGG_Module=M00677;em_BRITE=ko00000,ko00001,ko00002,ko03000;em_GOs=GO:0001067,GO:0001654,GO:0001708,GO:0003002,GO:0003158,GO:0003674,GO:0003676,GO:0003677,GO:0005488,GO:0005515,GO:0005575,GO:0005622,GO:0005623,GO:0005634,GO:0005667,GO:0006355,GO:0006357,GO:0007154,GO:0007165,GO:0007166,GO:0007267,GO:0007275,GO:0007389,GO:0007399,GO:0007417,GO:0007420,GO:0007423,GO:0007507,GO:0008013,GO:0008134,GO:0008150,GO:0008283,GO:0008284,GO:0009653,GO:0009790,GO:0009792,GO:0009880,GO:0009887,GO:0009888,GO:0009889,GO:0009952,GO:0009966,GO:0009968,GO:0009987,GO:0010171,GO:0010456,GO:0010468,GO:0010556,GO:0010646,GO:0010648,GO:0016055,GO:0019219,GO:0019222,GO:0021532,GO:0021903,GO:0021915,GO:0022008,GO:0023051,GO:0023052,GO:0023057,GO:0030111,GO:0030154,GO:0030178,GO:0030855,GO:0030900,GO:0030901,GO:0030902,GO:0031076,GO:0031323,GO:0031326,GO:0032501,GO:0032502,GO:0032991,GO:0035282,GO:0035283,GO:0035284,GO:0035295,GO:0042127,GO:0043009,GO:0043010,GO:0043226,GO:0043227,GO:0043229,GO:0043231,GO:0043565,GO:0044212,GO:0044424,GO:0044464,GO:0045165,GO:0045446,GO:0048048,GO:0048513,GO:0048518,GO:0048519,GO:0048522,GO:0048523,GO:0048562,GO:0048568,GO:0048583,GO:0048585,GO:0048592,GO:0048593,GO:0048596,GO:0048598,GO:0048699,GO:0048731,GO:0048856,GO:0048869,GO:0050789,GO:0050794,GO:0050896,GO:0051171,GO:0051252,GO:0051716,GO:0060070,GO:0060255,GO:0060322,GO:0060323,GO:0060429,GO:0060839,GO:0060847,GO:0061351,GO:0065007,GO:0072148,GO:0072359,GO:0080090,GO:0090596,GO:0097159,GO:0198738,GO:1901363,GO:1903506,GO:1905114,GO:2000112,GO:2001141
HiC_scaffold_8	AUGUSTUS	mRNA	96277523	96446079	.	+	.	ID=g18917.t2;Parent=g18917;em_target=9612.ENSCAFP00000011603;em_score=1195.7;em_evalue=0.0;em_tcov=.;em_OGs=KOG3248@1|root,KOG3248@2759|Eukaryota,39RVY@33154|Opisthokonta,3BBA5@33208|Metazoa,3CTGW@33213|Bilateria,484JS@7711|Chordata,495CS@7742|Vertebrata,3J6GP@40674|Mammalia,3EJN0@33554|Carnivora;em_COG_cat=K;em_desc=Transcription factor 7-like 1;em_max_annot_lvl=33208|Metazoa;em_PFAMs=CTNNB1_binding,HMG_box;em_Preferred_name=TCF7L1;em_KEGG_ko=ko:K04490,ko:K04491,ko:K04492;em_KEGG_Pathway=ko04310,ko04390,ko04520,ko04916,ko04934,ko05165,ko05200,ko05210,ko05213,ko05215,ko05216,ko05217,ko05221,ko05224,ko05225,ko05226,ko05412,map04310,map04390,map04520,map04916,map04934,map05165,map05200,map05210,map05213,map05215,map05216,map05217,map05221,map05224,map05225,map05226,map05412;em_KEGG_Module=M00677;em_BRITE=ko00000,ko00001,ko00002,ko03000;em_GOs=GO:0001067,GO:0001654,GO:0001708,GO:0003002,GO:0003158,GO:0003674,GO:0003676,GO:0003677,GO:0005488,GO:0005515,GO:0005575,GO:0005622,GO:0005623,GO:0005634,GO:0005667,GO:0006355,GO:0006357,GO:0007154,GO:0007165,GO:0007166,GO:0007267,GO:0007275,GO:0007389,GO:0007399,GO:0007417,GO:0007420,GO:0007423,GO:0007507,GO:0008013,GO:0008134,GO:0008150,GO:0008283,GO:0008284,GO:0009653,GO:0009790,GO:0009792,GO:0009880,GO:0009887,GO:0009888,GO:0009889,GO:0009952,GO:0009966,GO:0009968,GO:0009987,GO:0010171,GO:0010456,GO:0010468,GO:0010556,GO:0010646,GO:0010648,GO:0016055,GO:0019219,GO:0019222,GO:0021532,GO:0021903,GO:0021915,GO:0022008,GO:0023051,GO:0023052,GO:0023057,GO:0030111,GO:0030154,GO:0030178,GO:0030855,GO:0030900,GO:0030901,GO:0030902,GO:0031076,GO:0031323,GO:0031326,GO:0032501,GO:0032502,GO:0032991,GO:0035282,GO:0035283,GO:0035284,GO:0035295,GO:0042127,GO:0043009,GO:0043010,GO:0043226,GO:0043227,GO:0043229,GO:0043231,GO:0043565,GO:0044212,GO:0044424,GO:0044464,GO:0045165,GO:0045446,GO:0048048,GO:0048513,GO:0048518,GO:0048519,GO:0048522,GO:0048523,GO:0048562,GO:0048568,GO:0048583,GO:0048585,GO:0048592,GO:0048593,GO:0048596,GO:0048598,GO:0048699,GO:0048731,GO:0048856,GO:0048869,GO:0050789,GO:0050794,GO:0050896,GO:0051171,GO:0051252,GO:0051716,GO:0060070,GO:0060255,GO:0060322,GO:0060323,GO:0060429,GO:0060839,GO:0060847,GO:0061351,GO:0065007,GO:0072148,GO:0072359,GO:0080090,GO:0090596,GO:0097159,GO:0198738,GO:1901363,GO:1903506,GO:1905114,GO:2000112,GO:2001141
HiC_scaffold_8	AUGUSTUS	intron	96277716	96295410	0.22	+	.	ID=g18917.t2.intron1;Parent=g18917.t2
HiC_scaffold_8	AUGUSTUS	intron	96277716	96295410	0.24	+	.	ID=g18917.t1.intron1;Parent=g18917.t1
HiC_scaffold_8	AUGUSTUS	exon	96295411	96295532	.	+	.	ID=g18917.t1.exon2;Parent=g18917.t1
HiC_scaffold_8	AUGUSTUS	exon	96295411	96295532	.	+	.	ID=g18917.t2.exon2;Parent=g18917.t2
HiC_scaffold_8	AUGUSTUS	CDS	96295411	96295532	0.68	+	2	ID=g18917.t2.CDS2;Parent=g18917.t2
HiC_scaffold_8	AUGUSTUS	CDS	96295411	96295532	0.74	+	2	ID=g18917.t1.CDS2;Parent=g18917.t1
HiC_scaffold_8	AUGUSTUS	intron	96295533	96295615	1.0	+	.	ID=g18917.t1.intron2;Parent=g18917.t1
HiC_scaffold_8	AUGUSTUS	intron	96295533	96295615	1.0	+	.	ID=g18917.t2.intron2;Parent=g18917.t2
HiC_scaffold_8	AUGUSTUS	exon	96295616	96295679	.	+	.	ID=g18917.t1.exon3;Parent=g18917.t1
HiC_scaffold_8	AUGUSTUS	exon	96295616	96295679	.	+	.	ID=g18917.t2.exon3;Parent=g18917.t2
HiC_scaffold_8	AUGUSTUS	CDS	96295616	96295679	1.0	+	0	ID=g18917.t1.CDS3;Parent=g18917.t1
HiC_scaffold_8	AUGUSTUS	CDS	96295616	96295679	1.0	+	0	ID=g18917.t2.CDS3;Parent=g18917.t2
HiC_scaffold_8	AUGUSTUS	intron	96295680	96295893	1.0	+	.	ID=g18917.t1.intron3;Parent=g18917.t1
HiC_scaffold_8	AUGUSTUS	intron	96295680	96295893	1.0	+	.	ID=g18917.t2.intron3;Parent=g18917.t2
HiC_scaffold_8	AUGUSTUS	exon	96295894	96296021	.	+	.	ID=g18917.t1.exon4;Parent=g18917.t1
HiC_scaffold_8	AUGUSTUS	exon	96295894	96296021	.	+	.	ID=g18917.t2.exon4;Parent=g18917.t2
HiC_scaffold_8	AUGUSTUS	CDS	96295894	96296021	1.0	+	2	ID=g18917.t1.CDS4;Parent=g18917.t1
HiC_scaffold_8	AUGUSTUS	CDS	96295894	96296021	1.0	+	2	ID=g18917.t2.CDS4;Parent=g18917.t2
HiC_scaffold_8	AUGUSTUS	intron	96296022	96427473	1.0	+	.	ID=g18917.t1.intron4;Parent=g18917.t1
HiC_scaffold_8	AUGUSTUS	intron	96296022	96427473	1.0	+	.	ID=g18917.t2.intron4;Parent=g18917.t2
HiC_scaffold_8	GeneMark.hmm3	start_codon	96424885	96424887	.	+	0	ID=g18917.t3.start1;Parent=g18917.t3
HiC_scaffold_8	GeneMark.hmm3	CDS	96424885	96425203	.	+	0	ID=g18917.t3.CDS1;Parent=g18917.t3
HiC_scaffold_8	GeneMark.hmm3	exon	96424885	96425203	.	+	0	ID=g18917.t3.exon1;Parent=g18917.t3
HiC_scaffold_8	GeneMark.hmm3	mRNA	96424885	96446079	.	+	.	ID=g18917.t3;Parent=g18917;em_target=29073.XP_008698284.1;em_score=952.6;em_evalue=3.9e-289;em_tcov=.;em_OGs=KOG3248@1|root,KOG3248@2759|Eukaryota,39RVY@33154|Opisthokonta,3BBA5@33208|Metazoa,3CTGW@33213|Bilateria,484JS@7711|Chordata,495CS@7742|Vertebrata,3J6GP@40674|Mammalia,3EJN0@33554|Carnivora;em_COG_cat=K;em_desc=Transcription factor 7-like 1;em_max_annot_lvl=33208|Metazoa;em_PFAMs=CTNNB1_binding,HMG_box;em_Preferred_name=TCF7L1;em_KEGG_ko=ko:K04490,ko:K04491,ko:K04492;em_KEGG_Pathway=ko04310,ko04390,ko04520,ko04916,ko04934,ko05165,ko05200,ko05210,ko05213,ko05215,ko05216,ko05217,ko05221,ko05224,ko05225,ko05226,ko05412,map04310,map04390,map04520,map04916,map04934,map05165,map05200,map05210,map05213,map05215,map05216,map05217,map05221,map05224,map05225,map05226,map05412;em_KEGG_Module=M00677;em_BRITE=ko00000,ko00001,ko00002,ko03000;em_GOs=GO:0001067,GO:0001654,GO:0001708,GO:0003002,GO:0003158,GO:0003674,GO:0003676,GO:0003677,GO:0005488,GO:0005515,GO:0005575,GO:0005622,GO:0005623,GO:0005634,GO:0005667,GO:0006355,GO:0006357,GO:0007154,GO:0007165,GO:0007166,GO:0007267,GO:0007275,GO:0007389,GO:0007399,GO:0007417,GO:0007420,GO:0007423,GO:0007507,GO:0008013,GO:0008134,GO:0008150,GO:0008283,GO:0008284,GO:0009653,GO:0009790,GO:0009792,GO:0009880,GO:0009887,GO:0009888,GO:0009889,GO:0009952,GO:0009966,GO:0009968,GO:0009987,GO:0010171,GO:0010456,GO:0010468,GO:0010556,GO:0010646,GO:0010648,GO:0016055,GO:0019219,GO:0019222,GO:0021532,GO:0021903,GO:0021915,GO:0022008,GO:0023051,GO:0023052,GO:0023057,GO:0030111,GO:0030154,GO:0030178,GO:0030855,GO:0030900,GO:0030901,GO:0030902,GO:0031076,GO:0031323,GO:0031326,GO:0032501,GO:0032502,GO:0032991,GO:0035282,GO:0035283,GO:0035284,GO:0035295,GO:0042127,GO:0043009,GO:0043010,GO:0043226,GO:0043227,GO:0043229,GO:0043231,GO:0043565,GO:0044212,GO:0044424,GO:0044464,GO:0045165,GO:0045446,GO:0048048,GO:0048513,GO:0048518,GO:0048519,GO:0048522,GO:0048523,GO:0048562,GO:0048568,GO:0048583,GO:0048585,GO:0048592,GO:0048593,GO:0048596,GO:0048598,GO:0048699,GO:0048731,GO:0048856,GO:0048869,GO:0050789,GO:0050794,GO:0050896,GO:0051171,GO:0051252,GO:0051716,GO:0060070,GO:0060255,GO:0060322,GO:0060323,GO:0060429,GO:0060839,GO:0060847,GO:0061351,GO:0065007,GO:0072148,GO:0072359,GO:0080090,GO:0090596,GO:0097159,GO:0198738,GO:1901363,GO:1903506,GO:1905114,GO:2000112,GO:2001141
HiC_scaffold_8	GeneMark.hmm3	intron	96425204	96427281	.	+	1	ID=g18917.t3.intron1;Parent=g18917.t3
HiC_scaffold_8	GeneMark.hmm3	CDS	96427282	96427379	.	+	2	ID=g18917.t3.CDS2;Parent=g18917.t3
HiC_scaffold_8	GeneMark.hmm3	exon	96427282	96427379	.	+	2	ID=g18917.t3.exon2;Parent=g18917.t3
HiC_scaffold_8	GeneMark.hmm3	intron	96427380	96427473	.	+	0	ID=g18917.t3.intron2;Parent=g18917.t3
HiC_scaffold_8	AUGUSTUS	exon	96427474	96427557	.	+	.	ID=g18917.t1.exon5;Parent=g18917.t1
HiC_scaffold_8	AUGUSTUS	exon	96427474	96427557	.	+	.	ID=g18917.t2.exon5;Parent=g18917.t2
HiC_scaffold_8	GeneMark.hmm3	CDS	96427474	96427557	.	+	0	ID=g18917.t3.CDS3;Parent=g18917.t3
HiC_scaffold_8	GeneMark.hmm3	exon	96427474	96427557	.	+	0	ID=g18917.t3.exon3;Parent=g18917.t3
HiC_scaffold_8	AUGUSTUS	CDS	96427474	96427557	1.0	+	0	ID=g18917.t1.CDS5;Parent=g18917.t1
HiC_scaffold_8	AUGUSTUS	CDS	96427474	96427557	1.0	+	0	ID=g18917.t2.CDS5;Parent=g18917.t2
HiC_scaffold_8	GeneMark.hmm3	intron	96427558	96440441	.	+	0	ID=g18917.t3.intron3;Parent=g18917.t3
HiC_scaffold_8	AUGUSTUS	intron	96427558	96440441	1.0	+	.	ID=g18917.t1.intron5;Parent=g18917.t1
HiC_scaffold_8	AUGUSTUS	intron	96427558	96440441	1.0	+	.	ID=g18917.t2.intron5;Parent=g18917.t2
HiC_scaffold_8	AUGUSTUS	exon	96440442	96440574	.	+	.	ID=g18917.t1.exon6;Parent=g18917.t1
HiC_scaffold_8	AUGUSTUS	exon	96440442	96440574	.	+	.	ID=g18917.t2.exon6;Parent=g18917.t2
HiC_scaffold_8	GeneMark.hmm3	CDS	96440442	96440574	.	+	0	ID=g18917.t3.CDS4;Parent=g18917.t3
HiC_scaffold_8	GeneMark.hmm3	exon	96440442	96440574	.	+	0	ID=g18917.t3.exon4;Parent=g18917.t3
HiC_scaffold_8	AUGUSTUS	CDS	96440442	96440574	1.0	+	0	ID=g18917.t1.CDS6;Parent=g18917.t1
HiC_scaffold_8	AUGUSTUS	CDS	96440442	96440574	1.0	+	0	ID=g18917.t2.CDS6;Parent=g18917.t2
HiC_scaffold_8	AUGUSTUS	intron	96440575	96441564	1.0	+	.	ID=g18917.t2.intron6;Parent=g18917.t2
HiC_scaffold_8	GeneMark.hmm3	intron	96440575	96441567	.	+	1	ID=g18917.t3.intron4;Parent=g18917.t3
HiC_scaffold_8	AUGUSTUS	intron	96440575	96441567	1.0	+	.	ID=g18917.t1.intron6;Parent=g18917.t1
HiC_scaffold_8	AUGUSTUS	exon	96441565	96441670	.	+	.	ID=g18917.t2.exon7;Parent=g18917.t2
HiC_scaffold_8	AUGUSTUS	CDS	96441565	96441670	1.0	+	2	ID=g18917.t2.CDS7;Parent=g18917.t2
HiC_scaffold_8	AUGUSTUS	exon	96441568	96441670	.	+	.	ID=g18917.t1.exon7;Parent=g18917.t1
HiC_scaffold_8	GeneMark.hmm3	CDS	96441568	96441670	.	+	2	ID=g18917.t3.CDS5;Parent=g18917.t3
HiC_scaffold_8	GeneMark.hmm3	exon	96441568	96441670	.	+	2	ID=g18917.t3.exon5;Parent=g18917.t3
HiC_scaffold_8	AUGUSTUS	CDS	96441568	96441670	1.0	+	2	ID=g18917.t1.CDS7;Parent=g18917.t1
HiC_scaffold_8	GeneMark.hmm3	intron	96441671	96441942	.	+	2	ID=g18917.t3.intron5;Parent=g18917.t3
HiC_scaffold_8	AUGUSTUS	intron	96441671	96441942	1.0	+	.	ID=g18917.t1.intron7;Parent=g18917.t1
HiC_scaffold_8	AUGUSTUS	intron	96441671	96441942	1.0	+	.	ID=g18917.t2.intron7;Parent=g18917.t2
HiC_scaffold_8	AUGUSTUS	exon	96441943	96442026	.	+	.	ID=g18917.t1.exon8;Parent=g18917.t1
HiC_scaffold_8	AUGUSTUS	exon	96441943	96442026	.	+	.	ID=g18917.t2.exon8;Parent=g18917.t2
HiC_scaffold_8	GeneMark.hmm3	CDS	96441943	96442026	.	+	1	ID=g18917.t3.CDS6;Parent=g18917.t3
HiC_scaffold_8	GeneMark.hmm3	exon	96441943	96442026	.	+	1	ID=g18917.t3.exon6;Parent=g18917.t3
HiC_scaffold_8	AUGUSTUS	CDS	96441943	96442026	1.0	+	1	ID=g18917.t1.CDS8;Parent=g18917.t1
HiC_scaffold_8	AUGUSTUS	CDS	96441943	96442026	1.0	+	1	ID=g18917.t2.CDS8;Parent=g18917.t2
HiC_scaffold_8	GeneMark.hmm3	intron	96442027	96442746	.	+	2	ID=g18917.t3.intron6;Parent=g18917.t3
HiC_scaffold_8	AUGUSTUS	intron	96442027	96442746	1.0	+	.	ID=g18917.t1.intron8;Parent=g18917.t1
HiC_scaffold_8	AUGUSTUS	intron	96442027	96442746	1.0	+	.	ID=g18917.t2.intron8;Parent=g18917.t2
HiC_scaffold_8	AUGUSTUS	exon	96442747	96442890	.	+	.	ID=g18917.t1.exon9;Parent=g18917.t1
HiC_scaffold_8	AUGUSTUS	exon	96442747	96442890	.	+	.	ID=g18917.t2.exon9;Parent=g18917.t2
HiC_scaffold_8	GeneMark.hmm3	CDS	96442747	96442890	.	+	1	ID=g18917.t3.CDS7;Parent=g18917.t3
HiC_scaffold_8	GeneMark.hmm3	exon	96442747	96442890	.	+	1	ID=g18917.t3.exon7;Parent=g18917.t3
HiC_scaffold_8	AUGUSTUS	CDS	96442747	96442890	1.0	+	1	ID=g18917.t1.CDS9;Parent=g18917.t1
HiC_scaffold_8	AUGUSTUS	CDS	96442747	96442890	1.0	+	1	ID=g18917.t2.CDS9;Parent=g18917.t2
HiC_scaffold_8	GeneMark.hmm3	intron	96442891	96443428	.	+	2	ID=g18917.t3.intron7;Parent=g18917.t3
HiC_scaffold_8	AUGUSTUS	intron	96442891	96443428	1.0	+	.	ID=g18917.t1.intron9;Parent=g18917.t1
HiC_scaffold_8	AUGUSTUS	intron	96442891	96443428	1.0	+	.	ID=g18917.t2.intron9;Parent=g18917.t2
HiC_scaffold_8	AUGUSTUS	exon	96443429	96443588	.	+	.	ID=g18917.t1.exon10;Parent=g18917.t1
HiC_scaffold_8	AUGUSTUS	exon	96443429	96443588	.	+	.	ID=g18917.t2.exon10;Parent=g18917.t2
HiC_scaffold_8	GeneMark.hmm3	CDS	96443429	96443588	.	+	1	ID=g18917.t3.CDS8;Parent=g18917.t3
HiC_scaffold_8	GeneMark.hmm3	exon	96443429	96443588	.	+	1	ID=g18917.t3.exon8;Parent=g18917.t3
HiC_scaffold_8	AUGUSTUS	CDS	96443429	96443588	1.0	+	1	ID=g18917.t1.CDS10;Parent=g18917.t1
HiC_scaffold_8	AUGUSTUS	CDS	96443429	96443588	1.0	+	1	ID=g18917.t2.CDS10;Parent=g18917.t2
HiC_scaffold_8	GeneMark.hmm3	intron	96443589	96443668	.	+	0	ID=g18917.t3.intron8;Parent=g18917.t3
HiC_scaffold_8	AUGUSTUS	intron	96443589	96443668	1.0	+	.	ID=g18917.t1.intron10;Parent=g18917.t1
HiC_scaffold_8	AUGUSTUS	intron	96443589	96443668	1.0	+	.	ID=g18917.t2.intron10;Parent=g18917.t2
HiC_scaffold_8	AUGUSTUS	exon	96443669	96443776	.	+	.	ID=g18917.t1.exon11;Parent=g18917.t1
HiC_scaffold_8	AUGUSTUS	exon	96443669	96443776	.	+	.	ID=g18917.t2.exon11;Parent=g18917.t2
HiC_scaffold_8	GeneMark.hmm3	CDS	96443669	96443776	.	+	0	ID=g18917.t3.CDS9;Parent=g18917.t3
HiC_scaffold_8	GeneMark.hmm3	exon	96443669	96443776	.	+	0	ID=g18917.t3.exon9;Parent=g18917.t3
HiC_scaffold_8	AUGUSTUS	CDS	96443669	96443776	1.0	+	0	ID=g18917.t1.CDS11;Parent=g18917.t1
HiC_scaffold_8	AUGUSTUS	CDS	96443669	96443776	1.0	+	0	ID=g18917.t2.CDS11;Parent=g18917.t2
HiC_scaffold_8	GeneMark.hmm3	intron	96443777	96444541	.	+	0	ID=g18917.t3.intron9;Parent=g18917.t3
HiC_scaffold_8	AUGUSTUS	intron	96443777	96444541	1.0	+	.	ID=g18917.t1.intron11;Parent=g18917.t1
HiC_scaffold_8	AUGUSTUS	intron	96443777	96444541	1.0	+	.	ID=g18917.t2.intron11;Parent=g18917.t2
HiC_scaffold_8	AUGUSTUS	exon	96444542	96444617	.	+	.	ID=g18917.t1.exon12;Parent=g18917.t1
HiC_scaffold_8	AUGUSTUS	exon	96444542	96444617	.	+	.	ID=g18917.t2.exon12;Parent=g18917.t2
HiC_scaffold_8	GeneMark.hmm3	CDS	96444542	96444617	.	+	0	ID=g18917.t3.CDS10;Parent=g18917.t3
HiC_scaffold_8	GeneMark.hmm3	exon	96444542	96444617	.	+	0	ID=g18917.t3.exon10;Parent=g18917.t3
HiC_scaffold_8	AUGUSTUS	CDS	96444542	96444617	1.0	+	0	ID=g18917.t1.CDS12;Parent=g18917.t1
HiC_scaffold_8	AUGUSTUS	CDS	96444542	96444617	1.0	+	0	ID=g18917.t2.CDS12;Parent=g18917.t2
HiC_scaffold_8	GeneMark.hmm3	intron	96444618	96445645	.	+	1	ID=g18917.t3.intron10;Parent=g18917.t3
HiC_scaffold_8	AUGUSTUS	intron	96444618	96445645	1.0	+	.	ID=g18917.t1.intron12;Parent=g18917.t1
HiC_scaffold_8	AUGUSTUS	intron	96444618	96445645	1.0	+	.	ID=g18917.t2.intron12;Parent=g18917.t2
HiC_scaffold_8	AUGUSTUS	exon	96445646	96446079	.	+	.	ID=g18917.t1.exon13;Parent=g18917.t1
HiC_scaffold_8	AUGUSTUS	exon	96445646	96446079	.	+	.	ID=g18917.t2.exon13;Parent=g18917.t2
HiC_scaffold_8	GeneMark.hmm3	CDS	96445646	96446079	.	+	2	ID=g18917.t3.CDS11;Parent=g18917.t3
HiC_scaffold_8	GeneMark.hmm3	exon	96445646	96446079	.	+	2	ID=g18917.t3.exon11;Parent=g18917.t3
HiC_scaffold_8	AUGUSTUS	CDS	96445646	96446079	1.0	+	2	ID=g18917.t1.CDS13;Parent=g18917.t1
HiC_scaffold_8	AUGUSTUS	CDS	96445646	96446079	1.0	+	2	ID=g18917.t2.CDS13;Parent=g18917.t2
HiC_scaffold_8	AUGUSTUS	stop_codon	96446077	96446079	.	+	0	ID=g18917.t1.stop1;Parent=g18917.t1
HiC_scaffold_8	AUGUSTUS	stop_codon	96446077	96446079	.	+	0	ID=g18917.t2.stop1;Parent=g18917.t2
HiC_scaffold_8	GeneMark.hmm3	stop_codon	96446077	96446079	.	+	0	ID=g18917.t3.stop1;Parent=g18917.t3
HiC_scaffold_8	AUGUSTUS	start_codon	96454529	96454531	.	+	0	ID=g18918.t1.start1;Parent=g18918.t1
HiC_scaffold_8	AUGUSTUS	exon	96454529	96454574	.	+	.	ID=g18918.t1.exon1;Parent=g18918.t1
HiC_scaffold_8	AUGUSTUS	CDS	96454529	96454574	1.0	+	0	ID=g18918.t1.CDS1;Parent=g18918.t1
HiC_scaffold_8	AUGUSTUS	gene	96454529	96458395	.	+	.	ID=g18918
HiC_scaffold_8	AUGUSTUS	mRNA	96454529	96458395	0.93	+	.	ID=g18918.t1;Parent=g18918;em_target=9707.XP_004415487.1;em_score=679.9;em_evalue=1.9e-207;em_tcov=.;em_OGs=2DZEG@1|root,2S6YU@2759|Eukaryota,3A5JF@33154|Opisthokonta,3BT7X@33208|Metazoa,3DAPG@33213|Bilateria,48DBG@7711|Chordata,498FY@7742|Vertebrata,3JGA1@40674|Mammalia,3EXT4@33554|Carnivora;em_COG_cat=S;em_desc=trans-Golgi network integral membrane protein 2-like;em_max_annot_lvl=33208|Metazoa;em_Preferred_name=TGOLN2;em_GOs=GO:0000139,GO:0005575,GO:0005622,GO:0005623,GO:0005634,GO:0005654,GO:0005737,GO:0005768,GO:0005783,GO:0005788,GO:0005794,GO:0005798,GO:0005802,GO:0005886,GO:0006464,GO:0006807,GO:0006810,GO:0006892,GO:0006895,GO:0008150,GO:0008152,GO:0009987,GO:0012505,GO:0012506,GO:0016020,GO:0016021,GO:0016043,GO:0016192,GO:0016482,GO:0019538,GO:0030133,GO:0030135,GO:0030136,GO:0030140,GO:0030659,GO:0030662,GO:0030665,GO:0031090,GO:0031224,GO:0031410,GO:0031974,GO:0031981,GO:0031982,GO:0031984,GO:0032588,GO:0036211,GO:0043170,GO:0043226,GO:0043227,GO:0043229,GO:0043231,GO:0043233,GO:0043412,GO:0043687,GO:0044237,GO:0044238,GO:0044260,GO:0044267,GO:0044422,GO:0044424,GO:0044425,GO:0044428,GO:0044431,GO:0044432,GO:0044433,GO:0044444,GO:0044446,GO:0044464,GO:0046907,GO:0048193,GO:0051179,GO:0051234,GO:0051641,GO:0051649,GO:0061024,GO:0070013,GO:0071704,GO:0071840,GO:0071944,GO:0097708,GO:0098588,GO:0098791,GO:0098805,GO:1901564
HiC_scaffold_8	AUGUSTUS	intron	96454575	96454744	1.0	+	.	ID=g18918.t1.intron1;Parent=g18918.t1
HiC_scaffold_8	AUGUSTUS	exon	96454745	96455736	.	+	.	ID=g18918.t1.exon2;Parent=g18918.t1
HiC_scaffold_8	AUGUSTUS	CDS	96454745	96455736	0.93	+	2	ID=g18918.t1.CDS2;Parent=g18918.t1
HiC_scaffold_8	AUGUSTUS	intron	96455737	96456915	1.0	+	.	ID=g18918.t1.intron2;Parent=g18918.t1
HiC_scaffold_8	AUGUSTUS	exon	96456916	96456999	.	+	.	ID=g18918.t1.exon3;Parent=g18918.t1
HiC_scaffold_8	AUGUSTUS	CDS	96456916	96456999	1.0	+	0	ID=g18918.t1.CDS3;Parent=g18918.t1
HiC_scaffold_8	AUGUSTUS	intron	96457000	96458389	1.0	+	.	ID=g18918.t1.intron3;Parent=g18918.t1
HiC_scaffold_8	AUGUSTUS	exon	96458390	96458395	.	+	.	ID=g18918.t1.exon4;Parent=g18918.t1
HiC_scaffold_8	AUGUSTUS	CDS	96458390	96458395	1.0	+	0	ID=g18918.t1.CDS4;Parent=g18918.t1
HiC_scaffold_8	AUGUSTUS	stop_codon	96458393	96458395	.	+	0	ID=g18918.t1.stop1;Parent=g18918.t1
HiC_scaffold_8	AUGUSTUS	stop_codon	96463024	96463026	.	-	0	ID=g18919.t1.stop1;Parent=g18919.t1
HiC_scaffold_8	AUGUSTUS	exon	96463024	96463163	.	-	.	ID=g18919.t1.exon1;Parent=g18919.t1
HiC_scaffold_8	AUGUSTUS	CDS	96463024	96463163	1.0	-	2	ID=g18919.t1.CDS1;Parent=g18919.t1
HiC_scaffold_8	AUGUSTUS	gene	96463024	96475058	.	-	.	ID=g18919
HiC_scaffold_8	AUGUSTUS	mRNA	96463024	96475058	1.0	-	.	ID=g18919.t1;Parent=g18919;em_target=9668.ENSMPUP00000008692;em_score=1327.1;em_evalue=0.0;em_tcov=.;em_OGs=COG1233@1|root,KOG4254@2759|Eukaryota,38GIP@33154|Opisthokonta,3BGWD@33208|Metazoa,3CXHQ@33213|Bilateria,4899J@7711|Chordata,492H2@7742|Vertebrata,3J8KJ@40674|Mammalia,3EKFN@33554|Carnivora;em_COG_cat=H;em_desc=all-trans-retinol 13,14-reductase;em_max_annot_lvl=33208|Metazoa;em_Preferred_name=RETSAT;em_EC=1.3.99.23;em_KEGG_ko=ko:K09516;em_KEGG_Pathway=ko00830,map00830;em_KEGG_Reaction=R07163;em_KEGG_rclass=RC01835;em_BRITE=ko00000,ko00001,ko01000;em_PFAMs=Amino_oxidase,NAD_binding_8;em_GOs=GO:0001523,GO:0003674,GO:0003824,GO:0005575,GO:0005622,GO:0005623,GO:0005634,GO:0005635,GO:0005640,GO:0005737,GO:0005783,GO:0005789,GO:0006066,GO:0006629,GO:0006720,GO:0006721,GO:0008150,GO:0008152,GO:0009987,GO:0010817,GO:0012505,GO:0016020,GO:0016101,GO:0016491,GO:0016627,GO:0019867,GO:0031090,GO:0031965,GO:0031967,GO:0031968,GO:0031975,GO:0031984,GO:0034308,GO:0034754,GO:0042175,GO:0042445,GO:0042572,GO:0043226,GO:0043227,GO:0043229,GO:0043231,GO:0044237,GO:0044238,GO:0044255,GO:0044281,GO:0044422,GO:0044424,GO:0044425,GO:0044428,GO:0044432,GO:0044444,GO:0044446,GO:0044464,GO:0051786,GO:0055114,GO:0065007,GO:0065008,GO:0071704,GO:0098588,GO:0098805,GO:0098827,GO:1901615
HiC_scaffold_8	AUGUSTUS	intron	96463164	96463397	1.0	-	.	ID=g18919.t1.intron1;Parent=g18919.t1
HiC_scaffold_8	AUGUSTUS	exon	96463398	96463557	.	-	.	ID=g18919.t1.exon2;Parent=g18919.t1
HiC_scaffold_8	AUGUSTUS	CDS	96463398	96463557	1.0	-	0	ID=g18919.t1.CDS2;Parent=g18919.t1
HiC_scaffold_8	AUGUSTUS	intron	96463558	96463772	1.0	-	.	ID=g18919.t1.intron2;Parent=g18919.t1
HiC_scaffold_8	AUGUSTUS	exon	96463773	96463939	.	-	.	ID=g18919.t1.exon3;Parent=g18919.t1
HiC_scaffold_8	AUGUSTUS	CDS	96463773	96463939	1.0	-	2	ID=g18919.t1.CDS3;Parent=g18919.t1
HiC_scaffold_8	AUGUSTUS	intron	96463940	96464024	1.0	-	.	ID=g18919.t1.intron3;Parent=g18919.t1
HiC_scaffold_8	AUGUSTUS	exon	96464025	96464134	.	-	.	ID=g18919.t1.exon4;Parent=g18919.t1
HiC_scaffold_8	AUGUSTUS	CDS	96464025	96464134	1.0	-	1	ID=g18919.t1.CDS4;Parent=g18919.t1
HiC_scaffold_8	AUGUSTUS	intron	96464135	96464360	1.0	-	.	ID=g18919.t1.intron4;Parent=g18919.t1
HiC_scaffold_8	AUGUSTUS	exon	96464361	96464499	.	-	.	ID=g18919.t1.exon5;Parent=g18919.t1
HiC_scaffold_8	AUGUSTUS	CDS	96464361	96464499	1.0	-	2	ID=g18919.t1.CDS5;Parent=g18919.t1
HiC_scaffold_8	AUGUSTUS	intron	96464500	96468333	1.0	-	.	ID=g18919.t1.intron5;Parent=g18919.t1
HiC_scaffold_8	AUGUSTUS	exon	96468334	96468453	.	-	.	ID=g18919.t1.exon6;Parent=g18919.t1
HiC_scaffold_8	AUGUSTUS	CDS	96468334	96468453	1.0	-	2	ID=g18919.t1.CDS6;Parent=g18919.t1
HiC_scaffold_8	AUGUSTUS	intron	96468454	96470362	1.0	-	.	ID=g18919.t1.intron6;Parent=g18919.t1
HiC_scaffold_8	AUGUSTUS	exon	96470363	96470560	.	-	.	ID=g18919.t1.exon7;Parent=g18919.t1
HiC_scaffold_8	AUGUSTUS	CDS	96470363	96470560	1.0	-	2	ID=g18919.t1.CDS7;Parent=g18919.t1
HiC_scaffold_8	AUGUSTUS	intron	96470561	96471024	1.0	-	.	ID=g18919.t1.intron7;Parent=g18919.t1
HiC_scaffold_8	AUGUSTUS	exon	96471025	96471226	.	-	.	ID=g18919.t1.exon8;Parent=g18919.t1
HiC_scaffold_8	AUGUSTUS	CDS	96471025	96471226	1.0	-	0	ID=g18919.t1.CDS8;Parent=g18919.t1
HiC_scaffold_8	AUGUSTUS	intron	96471227	96471945	1.0	-	.	ID=g18919.t1.intron8;Parent=g18919.t1
HiC_scaffold_8	AUGUSTUS	exon	96471946	96472187	.	-	.	ID=g18919.t1.exon9;Parent=g18919.t1
HiC_scaffold_8	AUGUSTUS	CDS	96471946	96472187	1.0	-	2	ID=g18919.t1.CDS9;Parent=g18919.t1
HiC_scaffold_8	AUGUSTUS	intron	96472188	96472506	1.0	-	.	ID=g18919.t1.intron9;Parent=g18919.t1
HiC_scaffold_8	AUGUSTUS	exon	96472507	96472689	.	-	.	ID=g18919.t1.exon10;Parent=g18919.t1
HiC_scaffold_8	AUGUSTUS	CDS	96472507	96472689	1.0	-	2	ID=g18919.t1.CDS10;Parent=g18919.t1
HiC_scaffold_8	AUGUSTUS	intron	96472690	96474865	1.0	-	.	ID=g18919.t1.intron10;Parent=g18919.t1
HiC_scaffold_8	AUGUSTUS	exon	96474866	96475058	.	-	.	ID=g18919.t1.exon11;Parent=g18919.t1
HiC_scaffold_8	AUGUSTUS	CDS	96474866	96475058	1.0	-	0	ID=g18919.t1.CDS11;Parent=g18919.t1
HiC_scaffold_8	AUGUSTUS	start_codon	96475056	96475058	.	-	0	ID=g18919.t1.start1;Parent=g18919.t1
HiC_scaffold_8	GeneMark.hmm3	start_codon	96476509	96476511	.	+	0	ID=g18920.t1.start1;Parent=g18920.t1
HiC_scaffold_8	GeneMark.hmm3	CDS	96476509	96476609	.	+	0	ID=g18920.t1.CDS1;Parent=g18920.t1
HiC_scaffold_8	GeneMark.hmm3	exon	96476509	96476609	.	+	0	ID=g18920.t1.exon1;Parent=g18920.t1
HiC_scaffold_8	GeneMark.hmm3	gene	96476509	96478149	.	+	.	ID=g18920
HiC_scaffold_8	GeneMark.hmm3	mRNA	96476509	96478149	.	+	.	ID=g18920.t1;Parent=g18920
HiC_scaffold_8	GeneMark.hmm3	intron	96476610	96478019	.	+	2	ID=g18920.t1.intron1;Parent=g18920.t1
HiC_scaffold_8	GeneMark.hmm3	CDS	96478020	96478149	.	+	1	ID=g18920.t1.CDS2;Parent=g18920.t1
HiC_scaffold_8	GeneMark.hmm3	exon	96478020	96478149	.	+	1	ID=g18920.t1.exon2;Parent=g18920.t1
HiC_scaffold_8	GeneMark.hmm3	stop_codon	96478147	96478149	.	+	0	ID=g18920.t1.stop1;Parent=g18920.t1
HiC_scaffold_8	AUGUSTUS	start_codon	96478252	96478254	.	+	0	ID=g18921.t1.start1;Parent=g18921.t1
HiC_scaffold_8	AUGUSTUS	exon	96478252	96478305	.	+	.	ID=g18921.t1.exon1;Parent=g18921.t1
HiC_scaffold_8	AUGUSTUS	CDS	96478252	96478305	1.0	+	0	ID=g18921.t1.CDS1;Parent=g18921.t1
HiC_scaffold_8	AUGUSTUS	gene	96478252	96501926	.	+	.	ID=g18921
HiC_scaffold_8	AUGUSTUS	mRNA	96478252	96501926	1.0	+	.	ID=g18921.t1;Parent=g18921;em_target=9668.ENSMPUP00000008764;em_score=836.6;em_evalue=7e-255;em_tcov=.;em_OGs=KOG2998@1|root,KOG2998@2759|Eukaryota,38B5P@33154|Opisthokonta,3BCPG@33208|Metazoa,3D1ZQ@33213|Bilateria,488H6@7711|Chordata,48VAA@7742|Vertebrata,3JBYX@40674|Mammalia,3EPNU@33554|Carnivora;em_COG_cat=S;em_desc=ELMO CED-12 domain containing 3;em_max_annot_lvl=33208|Metazoa;em_Preferred_name=ELMOD3;em_PFAMs=ELMO_CED12;em_GOs=;em_KEGG_ko=ko:K04139;em_KEGG_Pathway=ko04022,ko04080,map04022,map04080;em_BRITE=ko00000,ko00001,ko04030
HiC_scaffold_8	AUGUSTUS	intron	96478306	96481987	1.0	+	.	ID=g18921.t1.intron1;Parent=g18921.t1
HiC_scaffold_8	AUGUSTUS	exon	96481988	96482065	.	+	.	ID=g18921.t1.exon2;Parent=g18921.t1
HiC_scaffold_8	AUGUSTUS	CDS	96481988	96482065	1.0	+	0	ID=g18921.t1.CDS2;Parent=g18921.t1
HiC_scaffold_8	AUGUSTUS	intron	96482066	96482527	1.0	+	.	ID=g18921.t1.intron2;Parent=g18921.t1
HiC_scaffold_8	AUGUSTUS	exon	96482528	96482597	.	+	.	ID=g18921.t1.exon3;Parent=g18921.t1
HiC_scaffold_8	AUGUSTUS	CDS	96482528	96482597	1.0	+	0	ID=g18921.t1.CDS3;Parent=g18921.t1
HiC_scaffold_8	AUGUSTUS	intron	96482598	96487159	1.0	+	.	ID=g18921.t1.intron3;Parent=g18921.t1
HiC_scaffold_8	AUGUSTUS	exon	96487160	96487228	.	+	.	ID=g18921.t1.exon4;Parent=g18921.t1
HiC_scaffold_8	AUGUSTUS	CDS	96487160	96487228	1.0	+	2	ID=g18921.t1.CDS4;Parent=g18921.t1
HiC_scaffold_8	AUGUSTUS	intron	96487229	96488212	1.0	+	.	ID=g18921.t1.intron4;Parent=g18921.t1
HiC_scaffold_8	AUGUSTUS	exon	96488213	96488304	.	+	.	ID=g18921.t1.exon5;Parent=g18921.t1
HiC_scaffold_8	AUGUSTUS	CDS	96488213	96488304	1.0	+	2	ID=g18921.t1.CDS5;Parent=g18921.t1
HiC_scaffold_8	AUGUSTUS	intron	96488305	96490221	1.0	+	.	ID=g18921.t1.intron5;Parent=g18921.t1
HiC_scaffold_8	AUGUSTUS	exon	96490222	96490345	.	+	.	ID=g18921.t1.exon6;Parent=g18921.t1
HiC_scaffold_8	AUGUSTUS	CDS	96490222	96490345	1.0	+	0	ID=g18921.t1.CDS6;Parent=g18921.t1
HiC_scaffold_8	AUGUSTUS	intron	96490346	96490610	1.0	+	.	ID=g18921.t1.intron6;Parent=g18921.t1
HiC_scaffold_8	AUGUSTUS	exon	96490611	96490733	.	+	.	ID=g18921.t1.exon7;Parent=g18921.t1
HiC_scaffold_8	AUGUSTUS	CDS	96490611	96490733	1.0	+	2	ID=g18921.t1.CDS7;Parent=g18921.t1
HiC_scaffold_8	AUGUSTUS	intron	96490734	96493977	1.0	+	.	ID=g18921.t1.intron7;Parent=g18921.t1
HiC_scaffold_8	AUGUSTUS	exon	96493978	96494108	.	+	.	ID=g18921.t1.exon8;Parent=g18921.t1
HiC_scaffold_8	AUGUSTUS	CDS	96493978	96494108	1.0	+	2	ID=g18921.t1.CDS8;Parent=g18921.t1
HiC_scaffold_8	AUGUSTUS	intron	96494109	96500766	1.0	+	.	ID=g18921.t1.intron8;Parent=g18921.t1
HiC_scaffold_8	AUGUSTUS	exon	96500767	96500843	.	+	.	ID=g18921.t1.exon9;Parent=g18921.t1
HiC_scaffold_8	AUGUSTUS	CDS	96500767	96500843	1.0	+	0	ID=g18921.t1.CDS9;Parent=g18921.t1
HiC_scaffold_8	AUGUSTUS	intron	96500844	96501093	1.0	+	.	ID=g18921.t1.intron9;Parent=g18921.t1
HiC_scaffold_8	AUGUSTUS	exon	96501094	96501221	.	+	.	ID=g18921.t1.exon10;Parent=g18921.t1
HiC_scaffold_8	AUGUSTUS	CDS	96501094	96501221	1.0	+	1	ID=g18921.t1.CDS10;Parent=g18921.t1
HiC_scaffold_8	AUGUSTUS	intron	96501222	96501723	1.0	+	.	ID=g18921.t1.intron10;Parent=g18921.t1
HiC_scaffold_8	AUGUSTUS	exon	96501724	96501926	.	+	.	ID=g18921.t1.exon11;Parent=g18921.t1
HiC_scaffold_8	AUGUSTUS	CDS	96501724	96501926	1.0	+	2	ID=g18921.t1.CDS11;Parent=g18921.t1
HiC_scaffold_8	AUGUSTUS	stop_codon	96501924	96501926	.	+	0	ID=g18921.t1.stop1;Parent=g18921.t1
HiC_scaffold_8	AUGUSTUS	stop_codon	96504865	96504867	.	-	0	ID=g18922.t1.stop1;Parent=g18922.t1
HiC_scaffold_8	AUGUSTUS	exon	96504865	96504930	.	-	.	ID=g18922.t1.exon1;Parent=g18922.t1
HiC_scaffold_8	AUGUSTUS	CDS	96504865	96504930	1.0	-	0	ID=g18922.t1.CDS1;Parent=g18922.t1
HiC_scaffold_8	AUGUSTUS	gene	96504865	96510711	.	-	.	ID=g18922
HiC_scaffold_8	AUGUSTUS	mRNA	96504865	96510711	0.77	-	.	ID=g18922.t1;Parent=g18922;em_target=9707.XP_004415476.1;em_score=798.5;em_evalue=2.2e-243;em_tcov=.;em_OGs=KOG0443@1|root,KOG0443@2759|Eukaryota,38QM1@33154|Opisthokonta,3B9JY@33208|Metazoa,3D0D6@33213|Bilateria,47YVF@7711|Chordata,48X58@7742|Vertebrata,3J3W1@40674|Mammalia,3ES24@33554|Carnivora;em_COG_cat=Z;em_desc=Capping protein (actin filament), gelsolin-like;em_max_annot_lvl=33208|Metazoa;em_Preferred_name=CAPG;em_KEGG_ko=ko:K10368;em_BRITE=ko00000,ko04147,ko04812;em_PFAMs=Gelsolin;em_GOs=GO:0002376,GO:0003674,GO:0005488,GO:0005515,GO:0005575,GO:0005622,GO:0005623,GO:0005634,GO:0005654,GO:0005730,GO:0005737,GO:0005814,GO:0005815,GO:0005819,GO:0005856,GO:0006950,GO:0006952,GO:0006955,GO:0008064,GO:0008150,GO:0008290,GO:0009987,GO:0010033,GO:0010639,GO:0015629,GO:0015630,GO:0016043,GO:0019904,GO:0022607,GO:0030030,GO:0030031,GO:0030139,GO:0030496,GO:0030832,GO:0030833,GO:0030834,GO:0030835,GO:0030837,GO:0031333,GO:0031410,GO:0031974,GO:0031981,GO:0031982,GO:0032271,GO:0032272,GO:0032535,GO:0032956,GO:0032970,GO:0032991,GO:0033043,GO:0034097,GO:0034341,GO:0042221,GO:0043226,GO:0043227,GO:0043228,GO:0043229,GO:0043231,GO:0043232,GO:0043233,GO:0043242,GO:0043244,GO:0043254,GO:0043933,GO:0044085,GO:0044087,GO:0044422,GO:0044424,GO:0044428,GO:0044430,GO:0044444,GO:0044446,GO:0044450,GO:0044464,GO:0044877,GO:0045087,GO:0045335,GO:0048519,GO:0048523,GO:0050789,GO:0050794,GO:0050896,GO:0051016,GO:0051128,GO:0051129,GO:0051493,GO:0051494,GO:0051693,GO:0051716,GO:0065003,GO:0065007,GO:0065008,GO:0070013,GO:0070887,GO:0071310,GO:0071345,GO:0071346,GO:0071840,GO:0072686,GO:0090066,GO:0090543,GO:0097708,GO:0110053,GO:1901879,GO:1901880,GO:1902903,GO:1902904
HiC_scaffold_8	AUGUSTUS	intron	96504931	96505709	1.0	-	.	ID=g18922.t1.intron1;Parent=g18922.t1
HiC_scaffold_8	AUGUSTUS	exon	96505710	96505798	.	-	.	ID=g18922.t1.exon2;Parent=g18922.t1
HiC_scaffold_8	AUGUSTUS	CDS	96505710	96505798	1.0	-	2	ID=g18922.t1.CDS2;Parent=g18922.t1
HiC_scaffold_8	AUGUSTUS	intron	96505799	96507392	1.0	-	.	ID=g18922.t1.intron2;Parent=g18922.t1
HiC_scaffold_8	AUGUSTUS	exon	96507393	96507525	.	-	.	ID=g18922.t1.exon3;Parent=g18922.t1
HiC_scaffold_8	AUGUSTUS	CDS	96507393	96507525	1.0	-	0	ID=g18922.t1.CDS3;Parent=g18922.t1
HiC_scaffold_8	AUGUSTUS	intron	96507526	96507982	1.0	-	.	ID=g18922.t1.intron3;Parent=g18922.t1
HiC_scaffold_8	AUGUSTUS	exon	96507983	96508075	.	-	.	ID=g18922.t1.exon4;Parent=g18922.t1
HiC_scaffold_8	AUGUSTUS	CDS	96507983	96508075	1.0	-	0	ID=g18922.t1.CDS4;Parent=g18922.t1
HiC_scaffold_8	AUGUSTUS	intron	96508076	96508422	1.0	-	.	ID=g18922.t1.intron4;Parent=g18922.t1
HiC_scaffold_8	AUGUSTUS	exon	96508423	96508572	.	-	.	ID=g18922.t1.exon5;Parent=g18922.t1
HiC_scaffold_8	AUGUSTUS	CDS	96508423	96508572	1.0	-	0	ID=g18922.t1.CDS5;Parent=g18922.t1
HiC_scaffold_8	AUGUSTUS	intron	96508573	96509726	1.0	-	.	ID=g18922.t1.intron5;Parent=g18922.t1
HiC_scaffold_8	AUGUSTUS	exon	96509727	96509894	.	-	.	ID=g18922.t1.exon6;Parent=g18922.t1
HiC_scaffold_8	AUGUSTUS	CDS	96509727	96509894	1.0	-	0	ID=g18922.t1.CDS6;Parent=g18922.t1
HiC_scaffold_8	AUGUSTUS	intron	96509895	96510096	1.0	-	.	ID=g18922.t1.intron6;Parent=g18922.t1
HiC_scaffold_8	AUGUSTUS	exon	96510097	96510251	.	-	.	ID=g18922.t1.exon7;Parent=g18922.t1
HiC_scaffold_8	AUGUSTUS	CDS	96510097	96510251	1.0	-	2	ID=g18922.t1.CDS7;Parent=g18922.t1
HiC_scaffold_8	AUGUSTUS	intron	96510252	96510350	1.0	-	.	ID=g18922.t1.intron7;Parent=g18922.t1
HiC_scaffold_8	AUGUSTUS	exon	96510351	96510523	.	-	.	ID=g18922.t1.exon8;Parent=g18922.t1
HiC_scaffold_8	AUGUSTUS	CDS	96510351	96510523	1.0	-	1	ID=g18922.t1.CDS8;Parent=g18922.t1
HiC_scaffold_8	AUGUSTUS	intron	96510524	96510688	1.0	-	.	ID=g18922.t1.intron8;Parent=g18922.t1
HiC_scaffold_8	AUGUSTUS	exon	96510689	96510711	.	-	.	ID=g18922.t1.exon9;Parent=g18922.t1
HiC_scaffold_8	AUGUSTUS	CDS	96510689	96510711	0.77	-	0	ID=g18922.t1.CDS9;Parent=g18922.t1
HiC_scaffold_8	AUGUSTUS	start_codon	96510709	96510711	.	-	0	ID=g18922.t1.start1;Parent=g18922.t1
HiC_scaffold_8	GeneMark.hmm3	start_codon	96526568	96526570	.	+	0	ID=g18923.t2.start1;Parent=g18923.t2
HiC_scaffold_8	GeneMark.hmm3	CDS	96526568	96526629	.	+	0	ID=g18923.t2.CDS1;Parent=g18923.t2
HiC_scaffold_8	GeneMark.hmm3	exon	96526568	96526629	.	+	0	ID=g18923.t2.exon1;Parent=g18923.t2
HiC_scaffold_8	AUGUSTUS	gene	96526568	96540355	.	+	.	ID=g18923
HiC_scaffold_8	GeneMark.hmm3	mRNA	96526568	96540355	.	+	.	ID=g18923.t2;Parent=g18923;em_target=9668.ENSMPUP00000008839;em_score=551.9;em_evalue=6.3e-168;em_tcov=.;em_OGs=28NC9@1|root,2SCFD@2759|Eukaryota,3A79K@33154|Opisthokonta,3BS5C@33208|Metazoa,3CYS0@33213|Bilateria,48ATG@7711|Chordata,49433@7742|Vertebrata,3JFH1@40674|Mammalia,3EGTA@33554|Carnivora;em_COG_cat=T;em_desc=SH2 domain containing 6;em_max_annot_lvl=33208|Metazoa;em_Preferred_name=SH2D6;em_PFAMs=SH2;em_GOs=GO:0002376,GO:0003674,GO:0005068,GO:0005070,GO:0005102,GO:0005488,GO:0005515,GO:0005575,GO:0005622,GO:0005623,GO:0005737,GO:0006955,GO:0007154,GO:0007165,GO:0007166,GO:0007167,GO:0007169,GO:0008150,GO:0009966,GO:0009967,GO:0009987,GO:0010646,GO:0010647,GO:0019899,GO:0019900,GO:0019901,GO:0023051,GO:0023052,GO:0023056,GO:0030674,GO:0030971,GO:0035556,GO:0035591,GO:0044424,GO:0044464,GO:0048518,GO:0048522,GO:0048583,GO:0048584,GO:0050789,GO:0050794,GO:0050896,GO:0051716,GO:0060090,GO:0065007,GO:1990782;em_KEGG_ko=ko:K07371;em_KEGG_Pathway=ko04064,ko04380,ko04662,ko05340,map04064,map04380,map04662,map05340;em_BRITE=ko00000,ko00001
HiC_scaffold_8	GeneMark.hmm3	intron	96526630	96527138	.	+	2	ID=g18923.t2.intron1;Parent=g18923.t2
HiC_scaffold_8	GeneMark.hmm3	CDS	96527139	96527268	.	+	1	ID=g18923.t2.CDS2;Parent=g18923.t2
HiC_scaffold_8	GeneMark.hmm3	exon	96527139	96527268	.	+	1	ID=g18923.t2.exon2;Parent=g18923.t2
HiC_scaffold_8	GeneMark.hmm3	intron	96527269	96533876	.	+	0	ID=g18923.t2.intron2;Parent=g18923.t2
HiC_scaffold_8	AUGUSTUS	exon	96533747	96533749	.	+	.	ID=g18923.t1.exon1;Parent=g18923.t1
HiC_scaffold_8	AUGUSTUS	start_codon	96533747	96533749	.	+	0	ID=g18923.t1.start1;Parent=g18923.t1
HiC_scaffold_8	AUGUSTUS	exon	96533747	96533749	.	+	.	ID=g18923.t3.exon1;Parent=g18923.t3
HiC_scaffold_8	AUGUSTUS	start_codon	96533747	96533749	.	+	0	ID=g18923.t3.start1;Parent=g18923.t3
HiC_scaffold_8	AUGUSTUS	exon	96533747	96533749	.	+	.	ID=g18923.t4.exon1;Parent=g18923.t4
HiC_scaffold_8	AUGUSTUS	start_codon	96533747	96533749	.	+	0	ID=g18923.t4.start1;Parent=g18923.t4
HiC_scaffold_8	AUGUSTUS	exon	96533747	96533749	.	+	.	ID=g18923.t5.exon1;Parent=g18923.t5
HiC_scaffold_8	AUGUSTUS	start_codon	96533747	96533749	.	+	0	ID=g18923.t5.start1;Parent=g18923.t5
HiC_scaffold_8	AUGUSTUS	CDS	96533747	96533749	0.99	+	0	ID=g18923.t3.CDS1;Parent=g18923.t3
HiC_scaffold_8	AUGUSTUS	CDS	96533747	96533749	1.0	+	0	ID=g18923.t1.CDS1;Parent=g18923.t1
HiC_scaffold_8	AUGUSTUS	CDS	96533747	96533749	1.0	+	0	ID=g18923.t4.CDS1;Parent=g18923.t4
HiC_scaffold_8	AUGUSTUS	CDS	96533747	96533749	1.0	+	0	ID=g18923.t5.CDS1;Parent=g18923.t5
HiC_scaffold_8	AUGUSTUS	mRNA	96533747	96540355	.	+	.	ID=g18923.t1;Parent=g18923;em_target=9668.ENSMPUP00000008839;em_score=604.6;em_evalue=2.7e-184;em_tcov=.;em_OGs=28NC9@1|root,2SCFD@2759|Eukaryota,3A79K@33154|Opisthokonta,3BS5C@33208|Metazoa,3CYS0@33213|Bilateria,48ATG@7711|Chordata,49433@7742|Vertebrata,3JFH1@40674|Mammalia,3EGTA@33554|Carnivora;em_COG_cat=T;em_desc=SH2 domain containing 6;em_max_annot_lvl=33208|Metazoa;em_Preferred_name=SH2D6;em_PFAMs=SH2;em_GOs=GO:0002376,GO:0003674,GO:0005068,GO:0005070,GO:0005102,GO:0005488,GO:0005515,GO:0005575,GO:0005622,GO:0005623,GO:0005737,GO:0006955,GO:0007154,GO:0007165,GO:0007166,GO:0007167,GO:0007169,GO:0008150,GO:0009966,GO:0009967,GO:0009987,GO:0010646,GO:0010647,GO:0019899,GO:0019900,GO:0019901,GO:0023051,GO:0023052,GO:0023056,GO:0030674,GO:0030971,GO:0035556,GO:0035591,GO:0044424,GO:0044464,GO:0048518,GO:0048522,GO:0048583,GO:0048584,GO:0050789,GO:0050794,GO:0050896,GO:0051716,GO:0060090,GO:0065007,GO:1990782;em_KEGG_ko=ko:K07371;em_KEGG_Pathway=ko04064,ko04380,ko04662,ko05340,map04064,map04380,map04662,map05340;em_BRITE=ko00000,ko00001
HiC_scaffold_8	AUGUSTUS	mRNA	96533747	96540355	.	+	.	ID=g18923.t3;Parent=g18923;em_target=9668.ENSMPUP00000008839;em_score=584.2;em_evalue=4.2e-178;em_tcov=.;em_OGs=28NC9@1|root,2SCFD@2759|Eukaryota,3A79K@33154|Opisthokonta,3BS5C@33208|Metazoa,3CYS0@33213|Bilateria,48ATG@7711|Chordata,49433@7742|Vertebrata,3JFH1@40674|Mammalia,3EGTA@33554|Carnivora;em_COG_cat=T;em_desc=SH2 domain containing 6;em_max_annot_lvl=33208|Metazoa;em_Preferred_name=SH2D6;em_PFAMs=SH2;em_GOs=GO:0002376,GO:0003674,GO:0005068,GO:0005070,GO:0005102,GO:0005488,GO:0005515,GO:0005575,GO:0005622,GO:0005623,GO:0005737,GO:0006955,GO:0007154,GO:0007165,GO:0007166,GO:0007167,GO:0007169,GO:0008150,GO:0009966,GO:0009967,GO:0009987,GO:0010646,GO:0010647,GO:0019899,GO:0019900,GO:0019901,GO:0023051,GO:0023052,GO:0023056,GO:0030674,GO:0030971,GO:0035556,GO:0035591,GO:0044424,GO:0044464,GO:0048518,GO:0048522,GO:0048583,GO:0048584,GO:0050789,GO:0050794,GO:0050896,GO:0051716,GO:0060090,GO:0065007,GO:1990782;em_KEGG_ko=ko:K07371;em_KEGG_Pathway=ko04064,ko04380,ko04662,ko05340,map04064,map04380,map04662,map05340;em_BRITE=ko00000,ko00001
HiC_scaffold_8	AUGUSTUS	mRNA	96533747	96540355	.	+	.	ID=g18923.t4;Parent=g18923;em_target=9668.ENSMPUP00000008839;em_score=584.6;em_evalue=3.2e-178;em_tcov=.;em_OGs=28NC9@1|root,2SCFD@2759|Eukaryota,3A79K@33154|Opisthokonta,3BS5C@33208|Metazoa,3CYS0@33213|Bilateria,48ATG@7711|Chordata,49433@7742|Vertebrata,3JFH1@40674|Mammalia,3EGTA@33554|Carnivora;em_COG_cat=T;em_desc=SH2 domain containing 6;em_max_annot_lvl=33208|Metazoa;em_Preferred_name=SH2D6;em_PFAMs=SH2;em_GOs=GO:0002376,GO:0003674,GO:0005068,GO:0005070,GO:0005102,GO:0005488,GO:0005515,GO:0005575,GO:0005622,GO:0005623,GO:0005737,GO:0006955,GO:0007154,GO:0007165,GO:0007166,GO:0007167,GO:0007169,GO:0008150,GO:0009966,GO:0009967,GO:0009987,GO:0010646,GO:0010647,GO:0019899,GO:0019900,GO:0019901,GO:0023051,GO:0023052,GO:0023056,GO:0030674,GO:0030971,GO:0035556,GO:0035591,GO:0044424,GO:0044464,GO:0048518,GO:0048522,GO:0048583,GO:0048584,GO:0050789,GO:0050794,GO:0050896,GO:0051716,GO:0060090,GO:0065007,GO:1990782;em_KEGG_ko=ko:K07371;em_KEGG_Pathway=ko04064,ko04380,ko04662,ko05340,map04064,map04380,map04662,map05340;em_BRITE=ko00000,ko00001
HiC_scaffold_8	AUGUSTUS	mRNA	96533747	96540355	.	+	.	ID=g18923.t5;Parent=g18923;em_target=9668.ENSMPUP00000008839;em_score=597.2;em_evalue=4.9e-182;em_tcov=.;em_OGs=28NC9@1|root,2SCFD@2759|Eukaryota,3A79K@33154|Opisthokonta,3BS5C@33208|Metazoa,3CYS0@33213|Bilateria,48ATG@7711|Chordata,49433@7742|Vertebrata,3JFH1@40674|Mammalia,3EGTA@33554|Carnivora;em_COG_cat=T;em_desc=SH2 domain containing 6;em_max_annot_lvl=33208|Metazoa;em_Preferred_name=SH2D6;em_PFAMs=SH2;em_GOs=GO:0002376,GO:0003674,GO:0005068,GO:0005070,GO:0005102,GO:0005488,GO:0005515,GO:0005575,GO:0005622,GO:0005623,GO:0005737,GO:0006955,GO:0007154,GO:0007165,GO:0007166,GO:0007167,GO:0007169,GO:0008150,GO:0009966,GO:0009967,GO:0009987,GO:0010646,GO:0010647,GO:0019899,GO:0019900,GO:0019901,GO:0023051,GO:0023052,GO:0023056,GO:0030674,GO:0030971,GO:0035556,GO:0035591,GO:0044424,GO:0044464,GO:0048518,GO:0048522,GO:0048583,GO:0048584,GO:0050789,GO:0050794,GO:0050896,GO:0051716,GO:0060090,GO:0065007,GO:1990782;em_KEGG_ko=ko:K07371;em_KEGG_Pathway=ko04064,ko04380,ko04662,ko05340,map04064,map04380,map04662,map05340;em_BRITE=ko00000,ko00001
HiC_scaffold_8	AUGUSTUS	intron	96533750	96533876	0.99	+	.	ID=g18923.t3.intron1;Parent=g18923.t3
HiC_scaffold_8	AUGUSTUS	intron	96533750	96533876	1.0	+	.	ID=g18923.t1.intron1;Parent=g18923.t1
HiC_scaffold_8	AUGUSTUS	intron	96533750	96533876	1.0	+	.	ID=g18923.t4.intron1;Parent=g18923.t4
HiC_scaffold_8	AUGUSTUS	intron	96533750	96533876	1.0	+	.	ID=g18923.t5.intron1;Parent=g18923.t5
HiC_scaffold_8	AUGUSTUS	exon	96533877	96533902	.	+	.	ID=g18923.t1.exon2;Parent=g18923.t1
HiC_scaffold_8	GeneMark.hmm3	CDS	96533877	96533902	.	+	0	ID=g18923.t2.CDS3;Parent=g18923.t2
HiC_scaffold_8	GeneMark.hmm3	exon	96533877	96533902	.	+	0	ID=g18923.t2.exon3;Parent=g18923.t2
HiC_scaffold_8	AUGUSTUS	exon	96533877	96533902	.	+	.	ID=g18923.t3.exon2;Parent=g18923.t3
HiC_scaffold_8	AUGUSTUS	exon	96533877	96533902	.	+	.	ID=g18923.t4.exon2;Parent=g18923.t4
HiC_scaffold_8	AUGUSTUS	exon	96533877	96533902	.	+	.	ID=g18923.t5.exon2;Parent=g18923.t5
HiC_scaffold_8	AUGUSTUS	CDS	96533877	96533902	1.0	+	0	ID=g18923.t1.CDS2;Parent=g18923.t1
HiC_scaffold_8	AUGUSTUS	CDS	96533877	96533902	1.0	+	0	ID=g18923.t3.CDS2;Parent=g18923.t3
HiC_scaffold_8	AUGUSTUS	CDS	96533877	96533902	1.0	+	0	ID=g18923.t4.CDS2;Parent=g18923.t4
HiC_scaffold_8	AUGUSTUS	CDS	96533877	96533902	1.0	+	0	ID=g18923.t5.CDS2;Parent=g18923.t5
HiC_scaffold_8	GeneMark.hmm3	intron	96533903	96534249	.	+	2	ID=g18923.t2.intron3;Parent=g18923.t2
HiC_scaffold_8	AUGUSTUS	intron	96533903	96534249	1.0	+	.	ID=g18923.t1.intron2;Parent=g18923.t1
HiC_scaffold_8	AUGUSTUS	intron	96533903	96534249	1.0	+	.	ID=g18923.t3.intron2;Parent=g18923.t3
HiC_scaffold_8	AUGUSTUS	intron	96533903	96534249	1.0	+	.	ID=g18923.t4.intron2;Parent=g18923.t4
HiC_scaffold_8	AUGUSTUS	intron	96533903	96534249	1.0	+	.	ID=g18923.t5.intron2;Parent=g18923.t5
HiC_scaffold_8	AUGUSTUS	exon	96534250	96534284	.	+	.	ID=g18923.t1.exon3;Parent=g18923.t1
HiC_scaffold_8	GeneMark.hmm3	CDS	96534250	96534284	.	+	1	ID=g18923.t2.CDS4;Parent=g18923.t2
HiC_scaffold_8	GeneMark.hmm3	exon	96534250	96534284	.	+	1	ID=g18923.t2.exon4;Parent=g18923.t2
HiC_scaffold_8	AUGUSTUS	exon	96534250	96534284	.	+	.	ID=g18923.t3.exon3;Parent=g18923.t3
HiC_scaffold_8	AUGUSTUS	exon	96534250	96534284	.	+	.	ID=g18923.t4.exon3;Parent=g18923.t4
HiC_scaffold_8	AUGUSTUS	exon	96534250	96534284	.	+	.	ID=g18923.t5.exon3;Parent=g18923.t5
HiC_scaffold_8	AUGUSTUS	CDS	96534250	96534284	1.0	+	1	ID=g18923.t1.CDS3;Parent=g18923.t1
HiC_scaffold_8	AUGUSTUS	CDS	96534250	96534284	1.0	+	1	ID=g18923.t3.CDS3;Parent=g18923.t3
HiC_scaffold_8	AUGUSTUS	CDS	96534250	96534284	1.0	+	1	ID=g18923.t4.CDS3;Parent=g18923.t4
HiC_scaffold_8	AUGUSTUS	CDS	96534250	96534284	1.0	+	1	ID=g18923.t5.CDS3;Parent=g18923.t5
HiC_scaffold_8	GeneMark.hmm3	intron	96534285	96534491	.	+	1	ID=g18923.t2.intron4;Parent=g18923.t2
HiC_scaffold_8	AUGUSTUS	intron	96534285	96534491	1.0	+	.	ID=g18923.t1.intron3;Parent=g18923.t1
HiC_scaffold_8	AUGUSTUS	intron	96534285	96534491	1.0	+	.	ID=g18923.t4.intron3;Parent=g18923.t4
HiC_scaffold_8	AUGUSTUS	intron	96534285	96534491	1.0	+	.	ID=g18923.t5.intron3;Parent=g18923.t5
HiC_scaffold_8	AUGUSTUS	intron	96534285	96534503	1.0	+	.	ID=g18923.t3.intron3;Parent=g18923.t3
HiC_scaffold_8	AUGUSTUS	exon	96534492	96534574	.	+	.	ID=g18923.t1.exon4;Parent=g18923.t1
HiC_scaffold_8	GeneMark.hmm3	CDS	96534492	96534574	.	+	2	ID=g18923.t2.CDS5;Parent=g18923.t2
HiC_scaffold_8	GeneMark.hmm3	exon	96534492	96534574	.	+	2	ID=g18923.t2.exon5;Parent=g18923.t2
HiC_scaffold_8	AUGUSTUS	exon	96534492	96534574	.	+	.	ID=g18923.t4.exon4;Parent=g18923.t4
HiC_scaffold_8	AUGUSTUS	exon	96534492	96534574	.	+	.	ID=g18923.t5.exon4;Parent=g18923.t5
HiC_scaffold_8	AUGUSTUS	CDS	96534492	96534574	1.0	+	2	ID=g18923.t1.CDS4;Parent=g18923.t1
HiC_scaffold_8	AUGUSTUS	CDS	96534492	96534574	1.0	+	2	ID=g18923.t4.CDS4;Parent=g18923.t4
HiC_scaffold_8	AUGUSTUS	CDS	96534492	96534574	1.0	+	2	ID=g18923.t5.CDS4;Parent=g18923.t5
HiC_scaffold_8	AUGUSTUS	exon	96534504	96534574	.	+	.	ID=g18923.t3.exon4;Parent=g18923.t3
HiC_scaffold_8	AUGUSTUS	CDS	96534504	96534574	1.0	+	2	ID=g18923.t3.CDS4;Parent=g18923.t3
HiC_scaffold_8	GeneMark.hmm3	intron	96534575	96534658	.	+	0	ID=g18923.t2.intron5;Parent=g18923.t2
HiC_scaffold_8	AUGUSTUS	intron	96534575	96534658	1.0	+	.	ID=g18923.t1.intron4;Parent=g18923.t1
HiC_scaffold_8	AUGUSTUS	intron	96534575	96534658	1.0	+	.	ID=g18923.t3.intron4;Parent=g18923.t3
HiC_scaffold_8	AUGUSTUS	intron	96534575	96534658	1.0	+	.	ID=g18923.t4.intron4;Parent=g18923.t4
HiC_scaffold_8	AUGUSTUS	intron	96534575	96534658	1.0	+	.	ID=g18923.t5.intron4;Parent=g18923.t5
HiC_scaffold_8	AUGUSTUS	exon	96534659	96534779	.	+	.	ID=g18923.t1.exon5;Parent=g18923.t1
HiC_scaffold_8	GeneMark.hmm3	CDS	96534659	96534779	.	+	0	ID=g18923.t2.CDS6;Parent=g18923.t2
HiC_scaffold_8	GeneMark.hmm3	exon	96534659	96534779	.	+	0	ID=g18923.t2.exon6;Parent=g18923.t2
HiC_scaffold_8	AUGUSTUS	exon	96534659	96534779	.	+	.	ID=g18923.t3.exon5;Parent=g18923.t3
HiC_scaffold_8	AUGUSTUS	exon	96534659	96534779	.	+	.	ID=g18923.t4.exon5;Parent=g18923.t4
HiC_scaffold_8	AUGUSTUS	exon	96534659	96534779	.	+	.	ID=g18923.t5.exon5;Parent=g18923.t5
HiC_scaffold_8	AUGUSTUS	CDS	96534659	96534779	1.0	+	0	ID=g18923.t1.CDS5;Parent=g18923.t1
HiC_scaffold_8	AUGUSTUS	CDS	96534659	96534779	1.0	+	0	ID=g18923.t3.CDS5;Parent=g18923.t3
HiC_scaffold_8	AUGUSTUS	CDS	96534659	96534779	1.0	+	0	ID=g18923.t4.CDS5;Parent=g18923.t4
HiC_scaffold_8	AUGUSTUS	CDS	96534659	96534779	1.0	+	0	ID=g18923.t5.CDS5;Parent=g18923.t5
HiC_scaffold_8	GeneMark.hmm3	intron	96534780	96535346	.	+	1	ID=g18923.t2.intron6;Parent=g18923.t2
HiC_scaffold_8	AUGUSTUS	intron	96534780	96535346	1.0	+	.	ID=g18923.t1.intron5;Parent=g18923.t1
HiC_scaffold_8	AUGUSTUS	intron	96534780	96535346	1.0	+	.	ID=g18923.t3.intron5;Parent=g18923.t3
HiC_scaffold_8	AUGUSTUS	intron	96534780	96535346	1.0	+	.	ID=g18923.t4.intron5;Parent=g18923.t4
HiC_scaffold_8	AUGUSTUS	intron	96534780	96535346	1.0	+	.	ID=g18923.t5.intron5;Parent=g18923.t5
HiC_scaffold_8	AUGUSTUS	exon	96535347	96535405	.	+	.	ID=g18923.t1.exon6;Parent=g18923.t1
HiC_scaffold_8	GeneMark.hmm3	CDS	96535347	96535405	.	+	2	ID=g18923.t2.CDS7;Parent=g18923.t2
HiC_scaffold_8	GeneMark.hmm3	exon	96535347	96535405	.	+	2	ID=g18923.t2.exon7;Parent=g18923.t2
HiC_scaffold_8	AUGUSTUS	exon	96535347	96535405	.	+	.	ID=g18923.t3.exon6;Parent=g18923.t3
HiC_scaffold_8	AUGUSTUS	exon	96535347	96535405	.	+	.	ID=g18923.t4.exon6;Parent=g18923.t4
HiC_scaffold_8	AUGUSTUS	exon	96535347	96535405	.	+	.	ID=g18923.t5.exon6;Parent=g18923.t5
HiC_scaffold_8	AUGUSTUS	CDS	96535347	96535405	1.0	+	2	ID=g18923.t1.CDS6;Parent=g18923.t1
HiC_scaffold_8	AUGUSTUS	CDS	96535347	96535405	1.0	+	2	ID=g18923.t3.CDS6;Parent=g18923.t3
HiC_scaffold_8	AUGUSTUS	CDS	96535347	96535405	1.0	+	2	ID=g18923.t4.CDS6;Parent=g18923.t4
HiC_scaffold_8	AUGUSTUS	CDS	96535347	96535405	1.0	+	2	ID=g18923.t5.CDS6;Parent=g18923.t5
HiC_scaffold_8	GeneMark.hmm3	intron	96535406	96536236	.	+	0	ID=g18923.t2.intron7;Parent=g18923.t2
HiC_scaffold_8	AUGUSTUS	intron	96535406	96536236	1.0	+	.	ID=g18923.t1.intron6;Parent=g18923.t1
HiC_scaffold_8	AUGUSTUS	intron	96535406	96536236	1.0	+	.	ID=g18923.t3.intron6;Parent=g18923.t3
HiC_scaffold_8	AUGUSTUS	intron	96535406	96536236	1.0	+	.	ID=g18923.t4.intron6;Parent=g18923.t4
HiC_scaffold_8	AUGUSTUS	intron	96535406	96536236	1.0	+	.	ID=g18923.t5.intron6;Parent=g18923.t5
HiC_scaffold_8	AUGUSTUS	exon	96536237	96536303	.	+	.	ID=g18923.t1.exon7;Parent=g18923.t1
HiC_scaffold_8	GeneMark.hmm3	CDS	96536237	96536303	.	+	0	ID=g18923.t2.CDS8;Parent=g18923.t2
HiC_scaffold_8	GeneMark.hmm3	exon	96536237	96536303	.	+	0	ID=g18923.t2.exon8;Parent=g18923.t2
HiC_scaffold_8	AUGUSTUS	exon	96536237	96536303	.	+	.	ID=g18923.t3.exon7;Parent=g18923.t3
HiC_scaffold_8	AUGUSTUS	exon	96536237	96536303	.	+	.	ID=g18923.t4.exon7;Parent=g18923.t4
HiC_scaffold_8	AUGUSTUS	exon	96536237	96536303	.	+	.	ID=g18923.t5.exon7;Parent=g18923.t5
HiC_scaffold_8	AUGUSTUS	CDS	96536237	96536303	1.0	+	0	ID=g18923.t1.CDS7;Parent=g18923.t1
HiC_scaffold_8	AUGUSTUS	CDS	96536237	96536303	1.0	+	0	ID=g18923.t3.CDS7;Parent=g18923.t3
HiC_scaffold_8	AUGUSTUS	CDS	96536237	96536303	1.0	+	0	ID=g18923.t4.CDS7;Parent=g18923.t4
HiC_scaffold_8	AUGUSTUS	CDS	96536237	96536303	1.0	+	0	ID=g18923.t5.CDS7;Parent=g18923.t5
HiC_scaffold_8	GeneMark.hmm3	intron	96536304	96537208	.	+	1	ID=g18923.t2.intron8;Parent=g18923.t2
HiC_scaffold_8	AUGUSTUS	intron	96536304	96537208	1.0	+	.	ID=g18923.t1.intron7;Parent=g18923.t1
HiC_scaffold_8	AUGUSTUS	intron	96536304	96537208	1.0	+	.	ID=g18923.t3.intron7;Parent=g18923.t3
HiC_scaffold_8	AUGUSTUS	intron	96536304	96537208	1.0	+	.	ID=g18923.t4.intron7;Parent=g18923.t4
HiC_scaffold_8	AUGUSTUS	intron	96536304	96537208	1.0	+	.	ID=g18923.t5.intron7;Parent=g18923.t5
HiC_scaffold_8	AUGUSTUS	exon	96537209	96537231	.	+	.	ID=g18923.t1.exon8;Parent=g18923.t1
HiC_scaffold_8	GeneMark.hmm3	CDS	96537209	96537231	.	+	2	ID=g18923.t2.CDS9;Parent=g18923.t2
HiC_scaffold_8	GeneMark.hmm3	exon	96537209	96537231	.	+	2	ID=g18923.t2.exon9;Parent=g18923.t2
HiC_scaffold_8	AUGUSTUS	exon	96537209	96537231	.	+	.	ID=g18923.t3.exon8;Parent=g18923.t3
HiC_scaffold_8	AUGUSTUS	exon	96537209	96537231	.	+	.	ID=g18923.t4.exon8;Parent=g18923.t4
HiC_scaffold_8	AUGUSTUS	exon	96537209	96537231	.	+	.	ID=g18923.t5.exon8;Parent=g18923.t5
HiC_scaffold_8	AUGUSTUS	CDS	96537209	96537231	1.0	+	2	ID=g18923.t1.CDS8;Parent=g18923.t1
HiC_scaffold_8	AUGUSTUS	CDS	96537209	96537231	1.0	+	2	ID=g18923.t3.CDS8;Parent=g18923.t3
HiC_scaffold_8	AUGUSTUS	CDS	96537209	96537231	1.0	+	2	ID=g18923.t4.CDS8;Parent=g18923.t4
HiC_scaffold_8	AUGUSTUS	CDS	96537209	96537231	1.0	+	2	ID=g18923.t5.CDS8;Parent=g18923.t5
HiC_scaffold_8	GeneMark.hmm3	intron	96537232	96537643	.	+	0	ID=g18923.t2.intron9;Parent=g18923.t2
HiC_scaffold_8	AUGUSTUS	intron	96537232	96537643	1.0	+	.	ID=g18923.t1.intron8;Parent=g18923.t1
HiC_scaffold_8	AUGUSTUS	intron	96537232	96537643	1.0	+	.	ID=g18923.t3.intron8;Parent=g18923.t3
HiC_scaffold_8	AUGUSTUS	intron	96537232	96537643	1.0	+	.	ID=g18923.t4.intron8;Parent=g18923.t4
HiC_scaffold_8	AUGUSTUS	intron	96537232	96537643	1.0	+	.	ID=g18923.t5.intron8;Parent=g18923.t5
HiC_scaffold_8	GeneMark.hmm3	CDS	96537644	96537689	.	+	0	ID=g18923.t2.CDS10;Parent=g18923.t2
HiC_scaffold_8	GeneMark.hmm3	exon	96537644	96537689	.	+	0	ID=g18923.t2.exon10;Parent=g18923.t2
HiC_scaffold_8	AUGUSTUS	exon	96537644	96537689	.	+	.	ID=g18923.t4.exon9;Parent=g18923.t4
HiC_scaffold_8	AUGUSTUS	CDS	96537644	96537689	1.0	+	0	ID=g18923.t4.CDS9;Parent=g18923.t4
HiC_scaffold_8	AUGUSTUS	exon	96537644	96537704	.	+	.	ID=g18923.t1.exon9;Parent=g18923.t1
HiC_scaffold_8	AUGUSTUS	exon	96537644	96537704	.	+	.	ID=g18923.t3.exon9;Parent=g18923.t3
HiC_scaffold_8	AUGUSTUS	exon	96537644	96537704	.	+	.	ID=g18923.t5.exon9;Parent=g18923.t5
HiC_scaffold_8	AUGUSTUS	CDS	96537644	96537704	1.0	+	0	ID=g18923.t1.CDS9;Parent=g18923.t1
HiC_scaffold_8	AUGUSTUS	CDS	96537644	96537704	1.0	+	0	ID=g18923.t3.CDS9;Parent=g18923.t3
HiC_scaffold_8	AUGUSTUS	CDS	96537644	96537704	1.0	+	0	ID=g18923.t5.CDS9;Parent=g18923.t5
HiC_scaffold_8	GeneMark.hmm3	intron	96537690	96538091	.	+	1	ID=g18923.t2.intron10;Parent=g18923.t2
HiC_scaffold_8	AUGUSTUS	intron	96537690	96538091	1.0	+	.	ID=g18923.t4.intron9;Parent=g18923.t4
HiC_scaffold_8	AUGUSTUS	intron	96537705	96538091	1.0	+	.	ID=g18923.t1.intron9;Parent=g18923.t1
HiC_scaffold_8	AUGUSTUS	intron	96537705	96538091	1.0	+	.	ID=g18923.t3.intron9;Parent=g18923.t3
HiC_scaffold_8	AUGUSTUS	intron	96537705	96538091	1.0	+	.	ID=g18923.t5.intron9;Parent=g18923.t5
HiC_scaffold_8	AUGUSTUS	exon	96538092	96538170	.	+	.	ID=g18923.t1.exon10;Parent=g18923.t1
HiC_scaffold_8	GeneMark.hmm3	CDS	96538092	96538170	.	+	2	ID=g18923.t2.CDS11;Parent=g18923.t2
HiC_scaffold_8	GeneMark.hmm3	exon	96538092	96538170	.	+	2	ID=g18923.t2.exon11;Parent=g18923.t2
HiC_scaffold_8	AUGUSTUS	exon	96538092	96538170	.	+	.	ID=g18923.t3.exon10;Parent=g18923.t3
HiC_scaffold_8	AUGUSTUS	exon	96538092	96538170	.	+	.	ID=g18923.t4.exon10;Parent=g18923.t4
HiC_scaffold_8	AUGUSTUS	exon	96538092	96538170	.	+	.	ID=g18923.t5.exon10;Parent=g18923.t5
HiC_scaffold_8	AUGUSTUS	CDS	96538092	96538170	1.0	+	2	ID=g18923.t1.CDS10;Parent=g18923.t1
HiC_scaffold_8	AUGUSTUS	CDS	96538092	96538170	1.0	+	2	ID=g18923.t3.CDS10;Parent=g18923.t3
HiC_scaffold_8	AUGUSTUS	CDS	96538092	96538170	1.0	+	2	ID=g18923.t4.CDS10;Parent=g18923.t4
HiC_scaffold_8	AUGUSTUS	CDS	96538092	96538170	1.0	+	2	ID=g18923.t5.CDS10;Parent=g18923.t5
HiC_scaffold_8	GeneMark.hmm3	intron	96538171	96538330	.	+	2	ID=g18923.t2.intron11;Parent=g18923.t2
HiC_scaffold_8	AUGUSTUS	intron	96538171	96538330	1.0	+	.	ID=g18923.t1.intron10;Parent=g18923.t1
HiC_scaffold_8	AUGUSTUS	intron	96538171	96538330	1.0	+	.	ID=g18923.t3.intron10;Parent=g18923.t3
HiC_scaffold_8	AUGUSTUS	intron	96538171	96538330	1.0	+	.	ID=g18923.t4.intron10;Parent=g18923.t4
HiC_scaffold_8	AUGUSTUS	intron	96538171	96538330	1.0	+	.	ID=g18923.t5.intron10;Parent=g18923.t5
HiC_scaffold_8	AUGUSTUS	exon	96538331	96538361	.	+	.	ID=g18923.t1.exon11;Parent=g18923.t1
HiC_scaffold_8	GeneMark.hmm3	CDS	96538331	96538361	.	+	1	ID=g18923.t2.CDS12;Parent=g18923.t2
HiC_scaffold_8	GeneMark.hmm3	exon	96538331	96538361	.	+	1	ID=g18923.t2.exon12;Parent=g18923.t2
HiC_scaffold_8	AUGUSTUS	exon	96538331	96538361	.	+	.	ID=g18923.t3.exon11;Parent=g18923.t3
HiC_scaffold_8	AUGUSTUS	exon	96538331	96538361	.	+	.	ID=g18923.t4.exon11;Parent=g18923.t4
HiC_scaffold_8	AUGUSTUS	exon	96538331	96538361	.	+	.	ID=g18923.t5.exon11;Parent=g18923.t5
HiC_scaffold_8	AUGUSTUS	CDS	96538331	96538361	1.0	+	1	ID=g18923.t1.CDS11;Parent=g18923.t1
HiC_scaffold_8	AUGUSTUS	CDS	96538331	96538361	1.0	+	1	ID=g18923.t3.CDS11;Parent=g18923.t3
HiC_scaffold_8	AUGUSTUS	CDS	96538331	96538361	1.0	+	1	ID=g18923.t4.CDS11;Parent=g18923.t4
HiC_scaffold_8	AUGUSTUS	CDS	96538331	96538361	1.0	+	1	ID=g18923.t5.CDS11;Parent=g18923.t5
HiC_scaffold_8	GeneMark.hmm3	intron	96538362	96538487	.	+	0	ID=g18923.t2.intron12;Parent=g18923.t2
HiC_scaffold_8	AUGUSTUS	intron	96538362	96538487	1.0	+	.	ID=g18923.t1.intron11;Parent=g18923.t1
HiC_scaffold_8	AUGUSTUS	intron	96538362	96538487	1.0	+	.	ID=g18923.t3.intron11;Parent=g18923.t3
HiC_scaffold_8	AUGUSTUS	intron	96538362	96538487	1.0	+	.	ID=g18923.t4.intron11;Parent=g18923.t4
HiC_scaffold_8	AUGUSTUS	intron	96538362	96538487	1.0	+	.	ID=g18923.t5.intron11;Parent=g18923.t5
HiC_scaffold_8	AUGUSTUS	exon	96538488	96538512	.	+	.	ID=g18923.t1.exon12;Parent=g18923.t1
HiC_scaffold_8	AUGUSTUS	exon	96538488	96538512	.	+	.	ID=g18923.t3.exon12;Parent=g18923.t3
HiC_scaffold_8	AUGUSTUS	exon	96538488	96538512	.	+	.	ID=g18923.t4.exon12;Parent=g18923.t4
HiC_scaffold_8	AUGUSTUS	exon	96538488	96538512	.	+	.	ID=g18923.t5.exon12;Parent=g18923.t5
HiC_scaffold_8	AUGUSTUS	CDS	96538488	96538512	1.0	+	0	ID=g18923.t1.CDS12;Parent=g18923.t1
HiC_scaffold_8	AUGUSTUS	CDS	96538488	96538512	1.0	+	0	ID=g18923.t3.CDS12;Parent=g18923.t3
HiC_scaffold_8	AUGUSTUS	CDS	96538488	96538512	1.0	+	0	ID=g18923.t4.CDS12;Parent=g18923.t4
HiC_scaffold_8	AUGUSTUS	CDS	96538488	96538512	1.0	+	0	ID=g18923.t5.CDS12;Parent=g18923.t5
HiC_scaffold_8	GeneMark.hmm3	CDS	96538488	96538659	.	+	0	ID=g18923.t2.CDS13;Parent=g18923.t2
HiC_scaffold_8	GeneMark.hmm3	exon	96538488	96538659	.	+	0	ID=g18923.t2.exon13;Parent=g18923.t2
HiC_scaffold_8	AUGUSTUS	intron	96538513	96538953	1.0	+	.	ID=g18923.t1.intron12;Parent=g18923.t1
HiC_scaffold_8	AUGUSTUS	intron	96538513	96538953	1.0	+	.	ID=g18923.t3.intron12;Parent=g18923.t3
HiC_scaffold_8	AUGUSTUS	intron	96538513	96538953	1.0	+	.	ID=g18923.t4.intron12;Parent=g18923.t4
HiC_scaffold_8	AUGUSTUS	intron	96538513	96538956	1.0	+	.	ID=g18923.t5.intron12;Parent=g18923.t5
HiC_scaffold_8	GeneMark.hmm3	intron	96538660	96538953	.	+	1	ID=g18923.t2.intron13;Parent=g18923.t2
HiC_scaffold_8	AUGUSTUS	exon	96538954	96539012	.	+	.	ID=g18923.t1.exon13;Parent=g18923.t1
HiC_scaffold_8	GeneMark.hmm3	CDS	96538954	96539012	.	+	2	ID=g18923.t2.CDS14;Parent=g18923.t2
HiC_scaffold_8	GeneMark.hmm3	exon	96538954	96539012	.	+	2	ID=g18923.t2.exon14;Parent=g18923.t2
HiC_scaffold_8	AUGUSTUS	exon	96538954	96539012	.	+	.	ID=g18923.t3.exon13;Parent=g18923.t3
HiC_scaffold_8	AUGUSTUS	exon	96538954	96539012	.	+	.	ID=g18923.t4.exon13;Parent=g18923.t4
HiC_scaffold_8	AUGUSTUS	CDS	96538954	96539012	1.0	+	2	ID=g18923.t1.CDS13;Parent=g18923.t1
HiC_scaffold_8	AUGUSTUS	CDS	96538954	96539012	1.0	+	2	ID=g18923.t3.CDS13;Parent=g18923.t3
HiC_scaffold_8	AUGUSTUS	CDS	96538954	96539012	1.0	+	2	ID=g18923.t4.CDS13;Parent=g18923.t4
HiC_scaffold_8	AUGUSTUS	exon	96538957	96539012	.	+	.	ID=g18923.t5.exon13;Parent=g18923.t5
HiC_scaffold_8	AUGUSTUS	CDS	96538957	96539012	1.0	+	2	ID=g18923.t5.CDS13;Parent=g18923.t5
HiC_scaffold_8	GeneMark.hmm3	intron	96539013	96539267	.	+	0	ID=g18923.t2.intron14;Parent=g18923.t2
HiC_scaffold_8	AUGUSTUS	intron	96539013	96539267	1.0	+	.	ID=g18923.t1.intron13;Parent=g18923.t1
HiC_scaffold_8	AUGUSTUS	intron	96539013	96539267	1.0	+	.	ID=g18923.t3.intron13;Parent=g18923.t3
HiC_scaffold_8	AUGUSTUS	intron	96539013	96539267	1.0	+	.	ID=g18923.t4.intron13;Parent=g18923.t4
HiC_scaffold_8	AUGUSTUS	intron	96539013	96539267	1.0	+	.	ID=g18923.t5.intron13;Parent=g18923.t5
HiC_scaffold_8	AUGUSTUS	exon	96539268	96539351	.	+	.	ID=g18923.t1.exon14;Parent=g18923.t1
HiC_scaffold_8	GeneMark.hmm3	CDS	96539268	96539351	.	+	0	ID=g18923.t2.CDS15;Parent=g18923.t2
HiC_scaffold_8	GeneMark.hmm3	exon	96539268	96539351	.	+	0	ID=g18923.t2.exon15;Parent=g18923.t2
HiC_scaffold_8	AUGUSTUS	exon	96539268	96539351	.	+	.	ID=g18923.t3.exon14;Parent=g18923.t3
HiC_scaffold_8	AUGUSTUS	exon	96539268	96539351	.	+	.	ID=g18923.t4.exon14;Parent=g18923.t4
HiC_scaffold_8	AUGUSTUS	exon	96539268	96539351	.	+	.	ID=g18923.t5.exon14;Parent=g18923.t5
HiC_scaffold_8	AUGUSTUS	CDS	96539268	96539351	1.0	+	0	ID=g18923.t1.CDS14;Parent=g18923.t1
HiC_scaffold_8	AUGUSTUS	CDS	96539268	96539351	1.0	+	0	ID=g18923.t3.CDS14;Parent=g18923.t3
HiC_scaffold_8	AUGUSTUS	CDS	96539268	96539351	1.0	+	0	ID=g18923.t4.CDS14;Parent=g18923.t4
HiC_scaffold_8	AUGUSTUS	CDS	96539268	96539351	1.0	+	0	ID=g18923.t5.CDS14;Parent=g18923.t5
HiC_scaffold_8	GeneMark.hmm3	intron	96539352	96539528	.	+	0	ID=g18923.t2.intron15;Parent=g18923.t2
HiC_scaffold_8	AUGUSTUS	intron	96539352	96539528	1.0	+	.	ID=g18923.t1.intron14;Parent=g18923.t1
HiC_scaffold_8	AUGUSTUS	intron	96539352	96539528	1.0	+	.	ID=g18923.t3.intron14;Parent=g18923.t3
HiC_scaffold_8	AUGUSTUS	intron	96539352	96539528	1.0	+	.	ID=g18923.t4.intron14;Parent=g18923.t4
HiC_scaffold_8	AUGUSTUS	intron	96539352	96539528	1.0	+	.	ID=g18923.t5.intron14;Parent=g18923.t5
HiC_scaffold_8	AUGUSTUS	exon	96539529	96539687	.	+	.	ID=g18923.t1.exon15;Parent=g18923.t1
HiC_scaffold_8	GeneMark.hmm3	CDS	96539529	96539687	.	+	0	ID=g18923.t2.CDS16;Parent=g18923.t2
HiC_scaffold_8	GeneMark.hmm3	exon	96539529	96539687	.	+	0	ID=g18923.t2.exon16;Parent=g18923.t2
HiC_scaffold_8	AUGUSTUS	exon	96539529	96539687	.	+	.	ID=g18923.t3.exon15;Parent=g18923.t3
HiC_scaffold_8	AUGUSTUS	exon	96539529	96539687	.	+	.	ID=g18923.t4.exon15;Parent=g18923.t4
HiC_scaffold_8	AUGUSTUS	exon	96539529	96539687	.	+	.	ID=g18923.t5.exon15;Parent=g18923.t5
HiC_scaffold_8	AUGUSTUS	CDS	96539529	96539687	1.0	+	0	ID=g18923.t1.CDS15;Parent=g18923.t1
HiC_scaffold_8	AUGUSTUS	CDS	96539529	96539687	1.0	+	0	ID=g18923.t3.CDS15;Parent=g18923.t3
HiC_scaffold_8	AUGUSTUS	CDS	96539529	96539687	1.0	+	0	ID=g18923.t4.CDS15;Parent=g18923.t4
HiC_scaffold_8	AUGUSTUS	CDS	96539529	96539687	1.0	+	0	ID=g18923.t5.CDS15;Parent=g18923.t5
HiC_scaffold_8	GeneMark.hmm3	intron	96539688	96540238	.	+	0	ID=g18923.t2.intron16;Parent=g18923.t2
HiC_scaffold_8	AUGUSTUS	intron	96539688	96540238	1.0	+	.	ID=g18923.t1.intron15;Parent=g18923.t1
HiC_scaffold_8	AUGUSTUS	intron	96539688	96540238	1.0	+	.	ID=g18923.t3.intron15;Parent=g18923.t3
HiC_scaffold_8	AUGUSTUS	intron	96539688	96540238	1.0	+	.	ID=g18923.t4.intron15;Parent=g18923.t4
HiC_scaffold_8	AUGUSTUS	intron	96539688	96540238	1.0	+	.	ID=g18923.t5.intron15;Parent=g18923.t5
HiC_scaffold_8	AUGUSTUS	exon	96540239	96540355	.	+	.	ID=g18923.t1.exon16;Parent=g18923.t1
HiC_scaffold_8	GeneMark.hmm3	CDS	96540239	96540355	.	+	0	ID=g18923.t2.CDS17;Parent=g18923.t2
HiC_scaffold_8	GeneMark.hmm3	exon	96540239	96540355	.	+	0	ID=g18923.t2.exon17;Parent=g18923.t2
HiC_scaffold_8	AUGUSTUS	exon	96540239	96540355	.	+	.	ID=g18923.t3.exon16;Parent=g18923.t3
HiC_scaffold_8	AUGUSTUS	exon	96540239	96540355	.	+	.	ID=g18923.t4.exon16;Parent=g18923.t4
HiC_scaffold_8	AUGUSTUS	exon	96540239	96540355	.	+	.	ID=g18923.t5.exon16;Parent=g18923.t5
HiC_scaffold_8	AUGUSTUS	CDS	96540239	96540355	1.0	+	0	ID=g18923.t1.CDS16;Parent=g18923.t1
HiC_scaffold_8	AUGUSTUS	CDS	96540239	96540355	1.0	+	0	ID=g18923.t3.CDS16;Parent=g18923.t3
HiC_scaffold_8	AUGUSTUS	CDS	96540239	96540355	1.0	+	0	ID=g18923.t4.CDS16;Parent=g18923.t4
HiC_scaffold_8	AUGUSTUS	CDS	96540239	96540355	1.0	+	0	ID=g18923.t5.CDS16;Parent=g18923.t5
HiC_scaffold_8	AUGUSTUS	stop_codon	96540353	96540355	.	+	0	ID=g18923.t1.stop1;Parent=g18923.t1
HiC_scaffold_8	GeneMark.hmm3	stop_codon	96540353	96540355	.	+	0	ID=g18923.t2.stop1;Parent=g18923.t2
HiC_scaffold_8	AUGUSTUS	stop_codon	96540353	96540355	.	+	0	ID=g18923.t3.stop1;Parent=g18923.t3
HiC_scaffold_8	AUGUSTUS	stop_codon	96540353	96540355	.	+	0	ID=g18923.t4.stop1;Parent=g18923.t4
HiC_scaffold_8	AUGUSTUS	stop_codon	96540353	96540355	.	+	0	ID=g18923.t5.stop1;Parent=g18923.t5
HiC_scaffold_8	AUGUSTUS	start_codon	96606796	96606798	.	+	0	ID=g18924.t1.start1;Parent=g18924.t1
HiC_scaffold_8	AUGUSTUS	exon	96606796	96606886	.	+	.	ID=g18924.t1.exon1;Parent=g18924.t1
HiC_scaffold_8	AUGUSTUS	CDS	96606796	96606886	1.0	+	0	ID=g18924.t1.CDS1;Parent=g18924.t1
HiC_scaffold_8	AUGUSTUS	gene	96606796	96612515	.	+	.	ID=g18924
HiC_scaffold_8	AUGUSTUS	mRNA	96606796	96612515	1.0	+	.	ID=g18924.t1;Parent=g18924;em_target=9365.XP_007529923.1;em_score=903.4;em_evalue=5.3e-275;em_tcov=.;em_OGs=COG0192@1|root,KOG1506@2759|Eukaryota,38DWH@33154|Opisthokonta,3BATU@33208|Metazoa,3CTMA@33213|Bilateria,482AG@7711|Chordata,48WN4@7742|Vertebrata,3J8IP@40674|Mammalia;em_COG_cat=H;em_desc=Catalyzes the formation of S-adenosylmethionine from methionine and ATP;em_max_annot_lvl=33208|Metazoa;em_Preferred_name=MAT2A;em_EC=2.5.1.6;em_KEGG_ko=ko:K00789;em_KEGG_Pathway=ko00270,ko01100,ko01110,ko01230,map00270,map01100,map01110,map01230;em_KEGG_Module=M00034,M00035,M00368,M00609;em_KEGG_Reaction=R00177,R04771;em_KEGG_rclass=RC00021,RC01211;em_BRITE=ko00000,ko00001,ko00002,ko01000;em_PFAMs=S-AdoMet_synt_C,S-AdoMet_synt_M,S-AdoMet_synt_N;em_GOs=GO:0000166,GO:0003674,GO:0003824,GO:0004478,GO:0005488,GO:0005515,GO:0005524,GO:0005575,GO:0005622,GO:0005623,GO:0005737,GO:0005829,GO:0006556,GO:0006732,GO:0006790,GO:0007275,GO:0007568,GO:0007623,GO:0008144,GO:0008150,GO:0008152,GO:0008340,GO:0009058,GO:0009108,GO:0009314,GO:0009416,GO:0009628,GO:0009719,GO:0009725,GO:0009987,GO:0010033,GO:0010243,GO:0010259,GO:0010883,GO:0010888,GO:0014070,GO:0014074,GO:0016043,GO:0016597,GO:0016740,GO:0016765,GO:0017076,GO:0017144,GO:0022607,GO:0030554,GO:0031406,GO:0032501,GO:0032502,GO:0032553,GO:0032555,GO:0032559,GO:0032879,GO:0032991,GO:0034097,GO:0034214,GO:0035639,GO:0036094,GO:0042221,GO:0042493,GO:0042802,GO:0043167,GO:0043168,GO:0043177,GO:0043933,GO:0044085,GO:0044237,GO:0044249,GO:0044272,GO:0044424,GO:0044444,GO:0044464,GO:0046500,GO:0046683,GO:0048269,GO:0048511,GO:0048519,GO:0048856,GO:0050789,GO:0050896,GO:0051186,GO:0051188,GO:0051259,GO:0051291,GO:0051591,GO:0051716,GO:0065003,GO:0065007,GO:0065008,GO:0070887,GO:0071310,GO:0071345,GO:0071704,GO:0071840,GO:0097159,GO:0097367,GO:1901265,GO:1901363,GO:1901576,GO:1901698,GO:1901700,GO:1902494,GO:1905952,GO:1905953,GO:1990234,GO:1990823,GO:1990830
HiC_scaffold_8	AUGUSTUS	intron	96606887	96609256	1.0	+	.	ID=g18924.t1.intron1;Parent=g18924.t1
HiC_scaffold_8	AUGUSTUS	exon	96609257	96609334	.	+	.	ID=g18924.t1.exon2;Parent=g18924.t1
HiC_scaffold_8	AUGUSTUS	CDS	96609257	96609334	1.0	+	2	ID=g18924.t1.CDS2;Parent=g18924.t1
HiC_scaffold_8	AUGUSTUS	intron	96609335	96609434	1.0	+	.	ID=g18924.t1.intron2;Parent=g18924.t1
HiC_scaffold_8	AUGUSTUS	exon	96609435	96609557	.	+	.	ID=g18924.t1.exon3;Parent=g18924.t1
HiC_scaffold_8	AUGUSTUS	CDS	96609435	96609557	1.0	+	2	ID=g18924.t1.CDS3;Parent=g18924.t1
HiC_scaffold_8	AUGUSTUS	intron	96609558	96610286	1.0	+	.	ID=g18924.t1.intron3;Parent=g18924.t1
HiC_scaffold_8	AUGUSTUS	exon	96610287	96610399	.	+	.	ID=g18924.t1.exon4;Parent=g18924.t1
HiC_scaffold_8	AUGUSTUS	CDS	96610287	96610399	1.0	+	2	ID=g18924.t1.CDS4;Parent=g18924.t1
HiC_scaffold_8	AUGUSTUS	intron	96610400	96610482	1.0	+	.	ID=g18924.t1.intron4;Parent=g18924.t1
HiC_scaffold_8	AUGUSTUS	exon	96610483	96610626	.	+	.	ID=g18924.t1.exon5;Parent=g18924.t1
HiC_scaffold_8	AUGUSTUS	CDS	96610483	96610626	1.0	+	0	ID=g18924.t1.CDS5;Parent=g18924.t1
HiC_scaffold_8	AUGUSTUS	intron	96610627	96610794	1.0	+	.	ID=g18924.t1.intron5;Parent=g18924.t1
HiC_scaffold_8	AUGUSTUS	exon	96610795	96611013	.	+	.	ID=g18924.t1.exon6;Parent=g18924.t1
HiC_scaffold_8	AUGUSTUS	CDS	96610795	96611013	1.0	+	0	ID=g18924.t1.CDS6;Parent=g18924.t1
HiC_scaffold_8	AUGUSTUS	intron	96611014	96611282	1.0	+	.	ID=g18924.t1.intron6;Parent=g18924.t1
HiC_scaffold_8	AUGUSTUS	exon	96611283	96611465	.	+	.	ID=g18924.t1.exon7;Parent=g18924.t1
HiC_scaffold_8	AUGUSTUS	CDS	96611283	96611465	1.0	+	0	ID=g18924.t1.CDS7;Parent=g18924.t1
HiC_scaffold_8	AUGUSTUS	intron	96611466	96611615	1.0	+	.	ID=g18924.t1.intron7;Parent=g18924.t1
HiC_scaffold_8	AUGUSTUS	exon	96611616	96611749	.	+	.	ID=g18924.t1.exon8;Parent=g18924.t1
HiC_scaffold_8	AUGUSTUS	CDS	96611616	96611749	1.0	+	0	ID=g18924.t1.CDS8;Parent=g18924.t1
HiC_scaffold_8	AUGUSTUS	intron	96611750	96612412	1.0	+	.	ID=g18924.t1.intron8;Parent=g18924.t1
HiC_scaffold_8	AUGUSTUS	exon	96612413	96612515	.	+	.	ID=g18924.t1.exon9;Parent=g18924.t1
HiC_scaffold_8	AUGUSTUS	CDS	96612413	96612515	1.0	+	1	ID=g18924.t1.CDS9;Parent=g18924.t1
HiC_scaffold_8	AUGUSTUS	stop_codon	96612513	96612515	.	+	0	ID=g18924.t1.stop1;Parent=g18924.t1
HiC_scaffold_8	AUGUSTUS	stop_codon	96617322	96617324	.	-	0	ID=g18925.t1.stop1;Parent=g18925.t1
HiC_scaffold_8	AUGUSTUS	exon	96617322	96617514	.	-	.	ID=g18925.t1.exon1;Parent=g18925.t1
HiC_scaffold_8	AUGUSTUS	CDS	96617322	96617514	1.0	-	1	ID=g18925.t1.CDS1;Parent=g18925.t1
HiC_scaffold_8	AUGUSTUS	gene	96617322	96627059	.	-	.	ID=g18925
HiC_scaffold_8	AUGUSTUS	mRNA	96617322	96627059	1.0	-	.	ID=g18925.t1;Parent=g18925;em_target=9668.ENSMPUP00000008956;em_score=1745.4;em_evalue=0.0;em_tcov=.;em_OGs=28JF2@1|root,2QRU2@2759|Eukaryota,38G5R@33154|Opisthokonta,3BAHU@33208|Metazoa,3CY3U@33213|Bilateria,482JU@7711|Chordata,4930G@7742|Vertebrata,3J9G1@40674|Mammalia,3ENG0@33554|Carnivora;em_COG_cat=S;em_desc=Gamma-glutamyl carboxylase;em_max_annot_lvl=33208|Metazoa;em_Preferred_name=GGCX;em_EC=4.1.1.90;em_KEGG_ko=ko:K10106;em_KEGG_Pathway=ko00130,ko01110,map00130,map01110;em_KEGG_Reaction=R05144,R09991;em_KEGG_rclass=RC01278,RC02133;em_BRITE=ko00000,ko00001,ko01000;em_PFAMs=VKG_Carbox;em_GOs=GO:0003674,GO:0003824,GO:0005488,GO:0005575,GO:0005622,GO:0005623,GO:0005737,GO:0005783,GO:0005789,GO:0006464,GO:0006807,GO:0006950,GO:0007275,GO:0007584,GO:0007596,GO:0007599,GO:0008150,GO:0008152,GO:0008488,GO:0009410,GO:0009605,GO:0009611,GO:0009628,GO:0009719,GO:0009725,GO:0009987,GO:0009991,GO:0010033,GO:0010035,GO:0010038,GO:0010042,GO:0012505,GO:0014070,GO:0016020,GO:0016021,GO:0016829,GO:0016830,GO:0016831,GO:0017187,GO:0018193,GO:0018200,GO:0018214,GO:0019538,GO:0019842,GO:0030323,GO:0030324,GO:0031224,GO:0031667,GO:0031960,GO:0031984,GO:0032501,GO:0032502,GO:0032571,GO:0033218,GO:0033273,GO:0033280,GO:0033993,GO:0035265,GO:0035295,GO:0036094,GO:0036211,GO:0040007,GO:0042060,GO:0042175,GO:0042221,GO:0042277,GO:0042493,GO:0043170,GO:0043226,GO:0043227,GO:0043229,GO:0043231,GO:0043412,GO:0044237,GO:0044238,GO:0044260,GO:0044267,GO:0044422,GO:0044424,GO:0044425,GO:0044432,GO:0044444,GO:0044446,GO:0044464,GO:0048513,GO:0048545,GO:0048589,GO:0048731,GO:0048856,GO:0050817,GO:0050878,GO:0050896,GO:0051384,GO:0060437,GO:0060541,GO:0065007,GO:0065008,GO:0070482,GO:0071107,GO:0071548,GO:0071704,GO:0097327,GO:0098827,GO:1901564,GO:1901654,GO:1901700,GO:1904016
HiC_scaffold_8	AUGUSTUS	intron	96617515	96617958	1.0	-	.	ID=g18925.t1.intron1;Parent=g18925.t1
HiC_scaffold_8	AUGUSTUS	exon	96617959	96618154	.	-	.	ID=g18925.t1.exon2;Parent=g18925.t1
HiC_scaffold_8	AUGUSTUS	CDS	96617959	96618154	1.0	-	2	ID=g18925.t1.CDS2;Parent=g18925.t1
HiC_scaffold_8	AUGUSTUS	intron	96618155	96618313	1.0	-	.	ID=g18925.t1.intron2;Parent=g18925.t1
HiC_scaffold_8	AUGUSTUS	exon	96618314	96618461	.	-	.	ID=g18925.t1.exon3;Parent=g18925.t1
HiC_scaffold_8	AUGUSTUS	CDS	96618314	96618461	1.0	-	0	ID=g18925.t1.CDS3;Parent=g18925.t1
HiC_scaffold_8	AUGUSTUS	intron	96618462	96618752	1.0	-	.	ID=g18925.t1.intron3;Parent=g18925.t1
HiC_scaffold_8	AUGUSTUS	exon	96618753	96618883	.	-	.	ID=g18925.t1.exon4;Parent=g18925.t1
HiC_scaffold_8	AUGUSTUS	CDS	96618753	96618883	1.0	-	2	ID=g18925.t1.CDS4;Parent=g18925.t1
HiC_scaffold_8	AUGUSTUS	intron	96618884	96619098	1.0	-	.	ID=g18925.t1.intron4;Parent=g18925.t1
HiC_scaffold_8	AUGUSTUS	exon	96619099	96619268	.	-	.	ID=g18925.t1.exon5;Parent=g18925.t1
HiC_scaffold_8	AUGUSTUS	CDS	96619099	96619268	1.0	-	1	ID=g18925.t1.CDS5;Parent=g18925.t1
HiC_scaffold_8	AUGUSTUS	intron	96619269	96619688	1.0	-	.	ID=g18925.t1.intron5;Parent=g18925.t1
HiC_scaffold_8	AUGUSTUS	exon	96619689	96619840	.	-	.	ID=g18925.t1.exon6;Parent=g18925.t1
HiC_scaffold_8	AUGUSTUS	CDS	96619689	96619840	1.0	-	0	ID=g18925.t1.CDS6;Parent=g18925.t1
HiC_scaffold_8	AUGUSTUS	intron	96619841	96620213	1.0	-	.	ID=g18925.t1.intron6;Parent=g18925.t1
HiC_scaffold_8	AUGUSTUS	exon	96620214	96620345	.	-	.	ID=g18925.t1.exon7;Parent=g18925.t1
HiC_scaffold_8	AUGUSTUS	CDS	96620214	96620345	1.0	-	0	ID=g18925.t1.CDS7;Parent=g18925.t1
HiC_scaffold_8	AUGUSTUS	intron	96620346	96620493	1.0	-	.	ID=g18925.t1.intron7;Parent=g18925.t1
HiC_scaffold_8	AUGUSTUS	exon	96620494	96620759	.	-	.	ID=g18925.t1.exon8;Parent=g18925.t1
HiC_scaffold_8	AUGUSTUS	CDS	96620494	96620759	1.0	-	2	ID=g18925.t1.CDS8;Parent=g18925.t1
HiC_scaffold_8	AUGUSTUS	intron	96620760	96621081	1.0	-	.	ID=g18925.t1.intron8;Parent=g18925.t1
HiC_scaffold_8	AUGUSTUS	exon	96621082	96621245	.	-	.	ID=g18925.t1.exon9;Parent=g18925.t1
HiC_scaffold_8	AUGUSTUS	CDS	96621082	96621245	1.0	-	1	ID=g18925.t1.CDS9;Parent=g18925.t1
HiC_scaffold_8	AUGUSTUS	intron	96621246	96622074	1.0	-	.	ID=g18925.t1.intron9;Parent=g18925.t1
HiC_scaffold_8	AUGUSTUS	exon	96622075	96622181	.	-	.	ID=g18925.t1.exon10;Parent=g18925.t1
HiC_scaffold_8	AUGUSTUS	CDS	96622075	96622181	1.0	-	0	ID=g18925.t1.CDS10;Parent=g18925.t1
HiC_scaffold_8	AUGUSTUS	intron	96622182	96622627	1.0	-	.	ID=g18925.t1.intron10;Parent=g18925.t1
HiC_scaffold_8	AUGUSTUS	exon	96622628	96622706	.	-	.	ID=g18925.t1.exon11;Parent=g18925.t1
HiC_scaffold_8	AUGUSTUS	CDS	96622628	96622706	1.0	-	1	ID=g18925.t1.CDS11;Parent=g18925.t1
HiC_scaffold_8	AUGUSTUS	intron	96622707	96624185	1.0	-	.	ID=g18925.t1.intron11;Parent=g18925.t1
HiC_scaffold_8	AUGUSTUS	exon	96624186	96624351	.	-	.	ID=g18925.t1.exon12;Parent=g18925.t1
HiC_scaffold_8	AUGUSTUS	CDS	96624186	96624351	1.0	-	2	ID=g18925.t1.CDS12;Parent=g18925.t1
HiC_scaffold_8	AUGUSTUS	intron	96624352	96624676	1.0	-	.	ID=g18925.t1.intron12;Parent=g18925.t1
HiC_scaffold_8	AUGUSTUS	exon	96624677	96624835	.	-	.	ID=g18925.t1.exon13;Parent=g18925.t1
HiC_scaffold_8	AUGUSTUS	CDS	96624677	96624835	1.0	-	2	ID=g18925.t1.CDS13;Parent=g18925.t1
HiC_scaffold_8	AUGUSTUS	intron	96624836	96626448	1.0	-	.	ID=g18925.t1.intron13;Parent=g18925.t1
HiC_scaffold_8	AUGUSTUS	exon	96626449	96626619	.	-	.	ID=g18925.t1.exon14;Parent=g18925.t1
HiC_scaffold_8	AUGUSTUS	CDS	96626449	96626619	1.0	-	2	ID=g18925.t1.CDS14;Parent=g18925.t1
HiC_scaffold_8	AUGUSTUS	intron	96626620	96627016	1.0	-	.	ID=g18925.t1.intron14;Parent=g18925.t1
HiC_scaffold_8	AUGUSTUS	exon	96627017	96627059	.	-	.	ID=g18925.t1.exon15;Parent=g18925.t1
HiC_scaffold_8	AUGUSTUS	CDS	96627017	96627059	1.0	-	0	ID=g18925.t1.CDS15;Parent=g18925.t1
HiC_scaffold_8	AUGUSTUS	start_codon	96627057	96627059	.	-	0	ID=g18925.t1.start1;Parent=g18925.t1
HiC_scaffold_8	AUGUSTUS	exon	96636327	96636329	.	+	.	ID=g18926.t1.exon1;Parent=g18926.t1
HiC_scaffold_8	AUGUSTUS	start_codon	96636327	96636329	.	+	0	ID=g18926.t1.start1;Parent=g18926.t1
HiC_scaffold_8	AUGUSTUS	CDS	96636327	96636329	1.0	+	0	ID=g18926.t1.CDS1;Parent=g18926.t1
HiC_scaffold_8	AUGUSTUS	gene	96636327	96639272	.	+	.	ID=g18926
HiC_scaffold_8	AUGUSTUS	mRNA	96636327	96639272	1.0	+	.	ID=g18926.t1;Parent=g18926;em_target=9713.XP_006750911.1;em_score=214.6;em_evalue=3.7e-67;em_tcov=.;em_OGs=COG5143@1|root,KOG0860@2759|Eukaryota,3A3WC@33154|Opisthokonta,3BRMD@33208|Metazoa,3D882@33213|Bilateria,48FI5@7711|Chordata,49C42@7742|Vertebrata,3JHAJ@40674|Mammalia,3EVS4@33554|Carnivora;em_COG_cat=U;em_desc=Vesicle-associated membrane protein 8;em_max_annot_lvl=33208|Metazoa;em_Preferred_name=VAMP8;em_KEGG_ko=ko:K08512;em_KEGG_Pathway=ko04130,ko04140,ko04611,map04130,map04140,map04611;em_BRITE=ko00000,ko00001,ko04131;em_PFAMs=Synaptobrevin;em_GOs=GO:0000149,GO:0000323,GO:0001775,GO:0002252,GO:0002263,GO:0002274,GO:0002275,GO:0002283,GO:0002366,GO:0002376,GO:0002443,GO:0002444,GO:0002446,GO:0002474,GO:0002478,GO:0002479,GO:0002682,GO:0002684,GO:0002694,GO:0002696,GO:0002697,GO:0002699,GO:0002703,GO:0002705,GO:0002791,GO:0002793,GO:0002886,GO:0002888,GO:0003674,GO:0005484,GO:0005488,GO:0005515,GO:0005575,GO:0005622,GO:0005623,GO:0005737,GO:0005764,GO:0005765,GO:0005766,GO:0005768,GO:0005769,GO:0005770,GO:0005773,GO:0005774,GO:0005829,GO:0005886,GO:0006810,GO:0006887,GO:0006906,GO:0006914,GO:0006950,GO:0006952,GO:0006955,GO:0006996,GO:0007589,GO:0008021,GO:0008150,GO:0008152,GO:0008200,GO:0009056,GO:0009986,GO:0009987,GO:0010008,GO:0010033,GO:0010646,GO:0010647,GO:0010817,GO:0012505,GO:0012506,GO:0016020,GO:0016032,GO:0016043,GO:0016050,GO:0016192,GO:0016236,GO:0016240,GO:0016247,GO:0016248,GO:0016323,GO:0017081,GO:0017156,GO:0017157,GO:0019058,GO:0019869,GO:0019882,GO:0019884,GO:0019905,GO:0022406,GO:0022411,GO:0022607,GO:0023051,GO:0023056,GO:0030100,GO:0030133,GO:0030135,GO:0030136,GO:0030139,GO:0030141,GO:0030260,GO:0030659,GO:0030662,GO:0030665,GO:0030666,GO:0030667,GO:0030670,GO:0031090,GO:0031201,GO:0031347,GO:0031349,GO:0031410,GO:0031902,GO:0031982,GO:0032101,GO:0032103,GO:0032386,GO:0032388,GO:0032501,GO:0032879,GO:0032880,GO:0032940,GO:0032941,GO:0032984,GO:0032991,GO:0033003,GO:0033005,GO:0033006,GO:0033008,GO:0034097,GO:0034341,GO:0034622,GO:0035493,GO:0035577,GO:0035579,GO:0036230,GO:0042119,GO:0042221,GO:0042581,GO:0042582,GO:0042588,GO:0042590,GO:0043226,GO:0043227,GO:0043229,GO:0043231,GO:0043269,GO:0043270,GO:0043299,GO:0043300,GO:0043302,GO:0043304,GO:0043306,GO:0043312,GO:0043933,GO:0044057,GO:0044058,GO:0044085,GO:0044237,GO:0044248,GO:0044403,GO:0044409,GO:0044419,GO:0044422,GO:0044424,GO:0044425,GO:0044433,GO:0044437,GO:0044440,GO:0044444,GO:0044446,GO:0044456,GO:0044459,GO:0044464,GO:0045055,GO:0045087,GO:0045202,GO:0045321,GO:0045335,GO:0045921,GO:0046718,GO:0046883,GO:0046887,GO:0046903,GO:0048002,GO:0048284,GO:0048471,GO:0048518,GO:0048519,GO:0048522,GO:0048523,GO:0048583,GO:0048584,GO:0050708,GO:0050714,GO:0050727,GO:0050729,GO:0050776,GO:0050778,GO:0050789,GO:0050794,GO:0050865,GO:0050867,GO:0050878,GO:0050896,GO:0051046,GO:0051047,GO:0051048,GO:0051049,GO:0051050,GO:0051051,GO:0051128,GO:0051179,GO:0051222,GO:0051223,GO:0051234,GO:0051239,GO:0051240,GO:0051588,GO:0051590,GO:0051640,GO:0051641,GO:0051701,GO:0051704,GO:0051716,GO:0051806,GO:0051828,GO:0055037,GO:0055038,GO:0060341,GO:0060456,GO:0060627,GO:0061024,GO:0061025,GO:0061919,GO:0065003,GO:0065007,GO:0065008,GO:0065009,GO:0070201,GO:0070254,GO:0070382,GO:0070625,GO:0070820,GO:0070821,GO:0070887,GO:0071310,GO:0071345,GO:0071346,GO:0071702,GO:0071705,GO:0071840,GO:0071944,GO:0080134,GO:0090087,GO:0090174,GO:0090186,GO:0090187,GO:0097352,GO:0097458,GO:0097708,GO:0098588,GO:0098590,GO:0098594,GO:0098772,GO:0098793,GO:0098796,GO:0098805,GO:0098852,GO:0099106,GO:0099503,GO:0140056,GO:1901264,GO:1902276,GO:1902278,GO:1903076,GO:1903305,GO:1903307,GO:1903530,GO:1903531,GO:1903532,GO:1903593,GO:1903595,GO:1903827,GO:1904375,GO:1904951,GO:1905475
HiC_scaffold_8	AUGUSTUS	intron	96636330	96637674	1.0	+	.	ID=g18926.t1.intron1;Parent=g18926.t1
HiC_scaffold_8	GeneMark.hmm3	start_codon	96637127	96637129	.	+	0	ID=g18926.t2.start1;Parent=g18926.t2
HiC_scaffold_8	GeneMark.hmm3	CDS	96637127	96637240	.	+	0	ID=g18926.t2.CDS1;Parent=g18926.t2
HiC_scaffold_8	GeneMark.hmm3	exon	96637127	96637240	.	+	0	ID=g18926.t2.exon1;Parent=g18926.t2
HiC_scaffold_8	GeneMark.hmm3	mRNA	96637127	96639272	.	+	.	ID=g18926.t2;Parent=g18926;em_target=9668.ENSMPUP00000008965;em_score=215.0;em_evalue=1.2e-66;em_tcov=.;em_OGs=COG5143@1|root,KOG0860@2759|Eukaryota,3A3WC@33154|Opisthokonta,3BRMD@33208|Metazoa,3D882@33213|Bilateria,48FI5@7711|Chordata,49C42@7742|Vertebrata,3JHAJ@40674|Mammalia,3EVS4@33554|Carnivora;em_COG_cat=U;em_desc=Vesicle-associated membrane protein 8;em_max_annot_lvl=33208|Metazoa;em_Preferred_name=VAMP8;em_KEGG_ko=ko:K08512;em_KEGG_Pathway=ko04130,ko04140,ko04611,map04130,map04140,map04611;em_BRITE=ko00000,ko00001,ko04131;em_PFAMs=Synaptobrevin;em_GOs=GO:0000149,GO:0000323,GO:0001775,GO:0002252,GO:0002263,GO:0002274,GO:0002275,GO:0002283,GO:0002366,GO:0002376,GO:0002443,GO:0002444,GO:0002446,GO:0002474,GO:0002478,GO:0002479,GO:0002682,GO:0002684,GO:0002694,GO:0002696,GO:0002697,GO:0002699,GO:0002703,GO:0002705,GO:0002791,GO:0002793,GO:0002886,GO:0002888,GO:0003674,GO:0005484,GO:0005488,GO:0005515,GO:0005575,GO:0005622,GO:0005623,GO:0005737,GO:0005764,GO:0005765,GO:0005766,GO:0005768,GO:0005769,GO:0005770,GO:0005773,GO:0005774,GO:0005829,GO:0005886,GO:0006810,GO:0006887,GO:0006906,GO:0006914,GO:0006950,GO:0006952,GO:0006955,GO:0006996,GO:0007589,GO:0008021,GO:0008150,GO:0008152,GO:0008200,GO:0009056,GO:0009986,GO:0009987,GO:0010008,GO:0010033,GO:0010646,GO:0010647,GO:0010817,GO:0012505,GO:0012506,GO:0016020,GO:0016032,GO:0016043,GO:0016050,GO:0016192,GO:0016236,GO:0016240,GO:0016247,GO:0016248,GO:0016323,GO:0017081,GO:0017156,GO:0017157,GO:0019058,GO:0019869,GO:0019882,GO:0019884,GO:0019905,GO:0022406,GO:0022411,GO:0022607,GO:0023051,GO:0023056,GO:0030100,GO:0030133,GO:0030135,GO:0030136,GO:0030139,GO:0030141,GO:0030260,GO:0030659,GO:0030662,GO:0030665,GO:0030666,GO:0030667,GO:0030670,GO:0031090,GO:0031201,GO:0031347,GO:0031349,GO:0031410,GO:0031902,GO:0031982,GO:0032101,GO:0032103,GO:0032386,GO:0032388,GO:0032501,GO:0032879,GO:0032880,GO:0032940,GO:0032941,GO:0032984,GO:0032991,GO:0033003,GO:0033005,GO:0033006,GO:0033008,GO:0034097,GO:0034341,GO:0034622,GO:0035493,GO:0035577,GO:0035579,GO:0036230,GO:0042119,GO:0042221,GO:0042581,GO:0042582,GO:0042588,GO:0042590,GO:0043226,GO:0043227,GO:0043229,GO:0043231,GO:0043269,GO:0043270,GO:0043299,GO:0043300,GO:0043302,GO:0043304,GO:0043306,GO:0043312,GO:0043933,GO:0044057,GO:0044058,GO:0044085,GO:0044237,GO:0044248,GO:0044403,GO:0044409,GO:0044419,GO:0044422,GO:0044424,GO:0044425,GO:0044433,GO:0044437,GO:0044440,GO:0044444,GO:0044446,GO:0044456,GO:0044459,GO:0044464,GO:0045055,GO:0045087,GO:0045202,GO:0045321,GO:0045335,GO:0045921,GO:0046718,GO:0046883,GO:0046887,GO:0046903,GO:0048002,GO:0048284,GO:0048471,GO:0048518,GO:0048519,GO:0048522,GO:0048523,GO:0048583,GO:0048584,GO:0050708,GO:0050714,GO:0050727,GO:0050729,GO:0050776,GO:0050778,GO:0050789,GO:0050794,GO:0050865,GO:0050867,GO:0050878,GO:0050896,GO:0051046,GO:0051047,GO:0051048,GO:0051049,GO:0051050,GO:0051051,GO:0051128,GO:0051179,GO:0051222,GO:0051223,GO:0051234,GO:0051239,GO:0051240,GO:0051588,GO:0051590,GO:0051640,GO:0051641,GO:0051701,GO:0051704,GO:0051716,GO:0051806,GO:0051828,GO:0055037,GO:0055038,GO:0060341,GO:0060456,GO:0060627,GO:0061024,GO:0061025,GO:0061919,GO:0065003,GO:0065007,GO:0065008,GO:0065009,GO:0070201,GO:0070254,GO:0070382,GO:0070625,GO:0070820,GO:0070821,GO:0070887,GO:0071310,GO:0071345,GO:0071346,GO:0071702,GO:0071705,GO:0071840,GO:0071944,GO:0080134,GO:0090087,GO:0090174,GO:0090186,GO:0090187,GO:0097352,GO:0097458,GO:0097708,GO:0098588,GO:0098590,GO:0098594,GO:0098772,GO:0098793,GO:0098796,GO:0098805,GO:0098852,GO:0099106,GO:0099503,GO:0140056,GO:1901264,GO:1902276,GO:1902278,GO:1903076,GO:1903305,GO:1903307,GO:1903530,GO:1903531,GO:1903532,GO:1903593,GO:1903595,GO:1903827,GO:1904375,GO:1904951,GO:1905475
HiC_scaffold_8	GeneMark.hmm3	intron	96637241	96637674	.	+	0	ID=g18926.t2.intron1;Parent=g18926.t2
HiC_scaffold_8	AUGUSTUS	exon	96637675	96637833	.	+	.	ID=g18926.t1.exon2;Parent=g18926.t1
HiC_scaffold_8	GeneMark.hmm3	CDS	96637675	96637833	.	+	0	ID=g18926.t2.CDS2;Parent=g18926.t2
HiC_scaffold_8	GeneMark.hmm3	exon	96637675	96637833	.	+	0	ID=g18926.t2.exon2;Parent=g18926.t2
HiC_scaffold_8	AUGUSTUS	CDS	96637675	96637833	1.0	+	0	ID=g18926.t1.CDS2;Parent=g18926.t1
HiC_scaffold_8	GeneMark.hmm3	intron	96637834	96639128	.	+	0	ID=g18926.t2.intron2;Parent=g18926.t2
HiC_scaffold_8	AUGUSTUS	intron	96637834	96639128	1.0	+	.	ID=g18926.t1.intron2;Parent=g18926.t1
HiC_scaffold_8	AUGUSTUS	exon	96639129	96639272	.	+	.	ID=g18926.t1.exon3;Parent=g18926.t1
HiC_scaffold_8	GeneMark.hmm3	CDS	96639129	96639272	.	+	0	ID=g18926.t2.CDS3;Parent=g18926.t2
HiC_scaffold_8	GeneMark.hmm3	exon	96639129	96639272	.	+	0	ID=g18926.t2.exon3;Parent=g18926.t2
HiC_scaffold_8	AUGUSTUS	CDS	96639129	96639272	1.0	+	0	ID=g18926.t1.CDS3;Parent=g18926.t1
HiC_scaffold_8	AUGUSTUS	stop_codon	96639270	96639272	.	+	0	ID=g18926.t1.stop1;Parent=g18926.t1
HiC_scaffold_8	GeneMark.hmm3	stop_codon	96639270	96639272	.	+	0	ID=g18926.t2.stop1;Parent=g18926.t2
HiC_scaffold_8	GeneMark.hmm3	start_codon	96639469	96639471	.	+	0	ID=g18927.t1.start1;Parent=g18927.t1
HiC_scaffold_8	AUGUSTUS	start_codon	96639469	96639471	.	+	0	ID=g18927.t2.start1;Parent=g18927.t2
HiC_scaffold_8	GeneMark.hmm3	CDS	96639469	96639579	.	+	0	ID=g18927.t1.CDS1;Parent=g18927.t1
HiC_scaffold_8	GeneMark.hmm3	exon	96639469	96639579	.	+	0	ID=g18927.t1.exon1;Parent=g18927.t1
HiC_scaffold_8	AUGUSTUS	exon	96639469	96639579	.	+	.	ID=g18927.t2.exon1;Parent=g18927.t2
HiC_scaffold_8	AUGUSTUS	CDS	96639469	96639579	0.48	+	0	ID=g18927.t2.CDS1;Parent=g18927.t2
HiC_scaffold_8	GeneMark.hmm3	mRNA	96639469	96640045	.	+	.	ID=g18927.t1;Parent=g18927
HiC_scaffold_8	GeneMark.hmm3	gene	96639469	96648391	.	+	.	ID=g18927
HiC_scaffold_8	AUGUSTUS	mRNA	96639469	96648391	.	+	.	ID=g18927.t2;Parent=g18927;em_target=9668.ENSMPUP00000008973;em_score=232.8;em_evalue=1.2e-71;em_tcov=.;em_OGs=COG5143@1|root,KOG0860@2759|Eukaryota,3A6MQ@33154|Opisthokonta,3BSZ8@33208|Metazoa,3D75S@33213|Bilateria,48EP3@7711|Chordata,49BQV@7742|Vertebrata,3JGYZ@40674|Mammalia,3EVHY@33554|Carnivora;em_COG_cat=U;em_desc=Vesicle-associated membrane protein 5;em_max_annot_lvl=33208|Metazoa;em_Preferred_name=VAMP5;em_KEGG_ko=ko:K08514;em_KEGG_Pathway=ko04130,map04130;em_BRITE=ko00000,ko00001,ko04131;em_PFAMs=Synaptobrevin;em_GOs=GO:0000149,GO:0000323,GO:0003674,GO:0005484,GO:0005488,GO:0005515,GO:0005575,GO:0005622,GO:0005623,GO:0005737,GO:0005764,GO:0005765,GO:0005768,GO:0005770,GO:0005773,GO:0005774,GO:0005794,GO:0005802,GO:0005886,GO:0005887,GO:0005911,GO:0006810,GO:0006887,GO:0006892,GO:0006893,GO:0006906,GO:0006914,GO:0006996,GO:0007275,GO:0007517,GO:0007519,GO:0008104,GO:0008150,GO:0008152,GO:0009056,GO:0009888,GO:0009986,GO:0009987,GO:0010008,GO:0012505,GO:0012506,GO:0014704,GO:0014706,GO:0015031,GO:0015833,GO:0016020,GO:0016021,GO:0016043,GO:0016050,GO:0016192,GO:0016236,GO:0022411,GO:0030054,GO:0030659,GO:0031090,GO:0031201,GO:0031224,GO:0031226,GO:0031300,GO:0031301,GO:0031410,GO:0031902,GO:0031982,GO:0031984,GO:0032501,GO:0032502,GO:0032940,GO:0032984,GO:0032991,GO:0033036,GO:0034613,GO:0042886,GO:0043001,GO:0043226,GO:0043227,GO:0043229,GO:0043231,GO:0043933,GO:0044237,GO:0044248,GO:0044291,GO:0044422,GO:0044424,GO:0044425,GO:0044431,GO:0044433,GO:0044437,GO:0044440,GO:0044444,GO:0044446,GO:0044459,GO:0044464,GO:0045184,GO:0046903,GO:0048193,GO:0048284,GO:0048471,GO:0048513,GO:0048731,GO:0048856,GO:0051179,GO:0051234,GO:0051641,GO:0060537,GO:0060538,GO:0061024,GO:0061025,GO:0061061,GO:0061919,GO:0061951,GO:0070727,GO:0071702,GO:0071705,GO:0071840,GO:0071944,GO:0072657,GO:0072659,GO:0090150,GO:0090174,GO:0097352,GO:0097708,GO:0098588,GO:0098791,GO:0098796,GO:0098805,GO:0098852,GO:0098876,GO:1990778
HiC_scaffold_8	GeneMark.hmm3	intron	96639580	96640042	.	+	0	ID=g18927.t1.intron1;Parent=g18927.t1
HiC_scaffold_8	AUGUSTUS	intron	96639580	96641354	0.45	+	.	ID=g18927.t2.intron1;Parent=g18927.t2
HiC_scaffold_8	GeneMark.hmm3	CDS	96640043	96640045	.	+	0	ID=g18927.t1.CDS2;Parent=g18927.t1
HiC_scaffold_8	GeneMark.hmm3	exon	96640043	96640045	.	+	0	ID=g18927.t1.exon2;Parent=g18927.t1
HiC_scaffold_8	GeneMark.hmm3	stop_codon	96640043	96640045	.	+	0	ID=g18927.t1.stop1;Parent=g18927.t1
HiC_scaffold_8	GeneMark.hmm3	start_codon	96641086	96641088	.	+	0	ID=g18927.t3.start1;Parent=g18927.t3
HiC_scaffold_8	GeneMark.hmm3	CDS	96641086	96641555	.	+	0	ID=g18927.t3.CDS1;Parent=g18927.t3
HiC_scaffold_8	GeneMark.hmm3	exon	96641086	96641555	.	+	0	ID=g18927.t3.exon1;Parent=g18927.t3
HiC_scaffold_8	GeneMark.hmm3	mRNA	96641086	96648391	.	+	.	ID=g18927.t3;Parent=g18927;em_target=9668.ENSMPUP00000008973;em_score=201.7;em_evalue=4.4e-62;em_tcov=.;em_OGs=COG5143@1|root,KOG0860@2759|Eukaryota,3A6MQ@33154|Opisthokonta,3BSZ8@33208|Metazoa,3D75S@33213|Bilateria,48EP3@7711|Chordata,49BQV@7742|Vertebrata,3JGYZ@40674|Mammalia,3EVHY@33554|Carnivora;em_COG_cat=U;em_desc=Vesicle-associated membrane protein 5;em_max_annot_lvl=33208|Metazoa;em_Preferred_name=VAMP5;em_KEGG_ko=ko:K08514;em_KEGG_Pathway=ko04130,map04130;em_BRITE=ko00000,ko00001,ko04131;em_PFAMs=Synaptobrevin;em_GOs=GO:0000149,GO:0000323,GO:0003674,GO:0005484,GO:0005488,GO:0005515,GO:0005575,GO:0005622,GO:0005623,GO:0005737,GO:0005764,GO:0005765,GO:0005768,GO:0005770,GO:0005773,GO:0005774,GO:0005794,GO:0005802,GO:0005886,GO:0005887,GO:0005911,GO:0006810,GO:0006887,GO:0006892,GO:0006893,GO:0006906,GO:0006914,GO:0006996,GO:0007275,GO:0007517,GO:0007519,GO:0008104,GO:0008150,GO:0008152,GO:0009056,GO:0009888,GO:0009986,GO:0009987,GO:0010008,GO:0012505,GO:0012506,GO:0014704,GO:0014706,GO:0015031,GO:0015833,GO:0016020,GO:0016021,GO:0016043,GO:0016050,GO:0016192,GO:0016236,GO:0022411,GO:0030054,GO:0030659,GO:0031090,GO:0031201,GO:0031224,GO:0031226,GO:0031300,GO:0031301,GO:0031410,GO:0031902,GO:0031982,GO:0031984,GO:0032501,GO:0032502,GO:0032940,GO:0032984,GO:0032991,GO:0033036,GO:0034613,GO:0042886,GO:0043001,GO:0043226,GO:0043227,GO:0043229,GO:0043231,GO:0043933,GO:0044237,GO:0044248,GO:0044291,GO:0044422,GO:0044424,GO:0044425,GO:0044431,GO:0044433,GO:0044437,GO:0044440,GO:0044444,GO:0044446,GO:0044459,GO:0044464,GO:0045184,GO:0046903,GO:0048193,GO:0048284,GO:0048471,GO:0048513,GO:0048731,GO:0048856,GO:0051179,GO:0051234,GO:0051641,GO:0060537,GO:0060538,GO:0061024,GO:0061025,GO:0061061,GO:0061919,GO:0061951,GO:0070727,GO:0071702,GO:0071705,GO:0071840,GO:0071944,GO:0072657,GO:0072659,GO:0090150,GO:0090174,GO:0097352,GO:0097708,GO:0098588,GO:0098791,GO:0098796,GO:0098805,GO:0098852,GO:0098876,GO:1990778
HiC_scaffold_8	AUGUSTUS	exon	96641355	96641555	.	+	.	ID=g18927.t2.exon2;Parent=g18927.t2
HiC_scaffold_8	AUGUSTUS	CDS	96641355	96641555	0.45	+	0	ID=g18927.t2.CDS2;Parent=g18927.t2
HiC_scaffold_8	GeneMark.hmm3	intron	96641556	96647582	.	+	2	ID=g18927.t3.intron1;Parent=g18927.t3
HiC_scaffold_8	AUGUSTUS	intron	96641556	96647582	1.0	+	.	ID=g18927.t2.intron2;Parent=g18927.t2
HiC_scaffold_8	GeneMark.hmm3	CDS	96647583	96647602	.	+	1	ID=g18927.t3.CDS2;Parent=g18927.t3
HiC_scaffold_8	GeneMark.hmm3	exon	96647583	96647602	.	+	1	ID=g18927.t3.exon2;Parent=g18927.t3
HiC_scaffold_8	AUGUSTUS	exon	96647583	96647720	.	+	.	ID=g18927.t2.exon3;Parent=g18927.t2
HiC_scaffold_8	AUGUSTUS	CDS	96647583	96647720	1.0	+	0	ID=g18927.t2.CDS3;Parent=g18927.t2
HiC_scaffold_8	GeneMark.hmm3	intron	96647603	96647631	.	+	1	ID=g18927.t3.intron2;Parent=g18927.t3
HiC_scaffold_8	GeneMark.hmm3	CDS	96647632	96647720	.	+	2	ID=g18927.t3.CDS3;Parent=g18927.t3
HiC_scaffold_8	GeneMark.hmm3	exon	96647632	96647720	.	+	2	ID=g18927.t3.exon3;Parent=g18927.t3
HiC_scaffold_8	GeneMark.hmm3	intron	96647721	96648181	.	+	0	ID=g18927.t3.intron3;Parent=g18927.t3
HiC_scaffold_8	AUGUSTUS	intron	96647721	96648181	1.0	+	.	ID=g18927.t2.intron3;Parent=g18927.t2
HiC_scaffold_8	AUGUSTUS	exon	96648182	96648391	.	+	.	ID=g18927.t2.exon4;Parent=g18927.t2
HiC_scaffold_8	GeneMark.hmm3	CDS	96648182	96648391	.	+	0	ID=g18927.t3.CDS4;Parent=g18927.t3
HiC_scaffold_8	GeneMark.hmm3	exon	96648182	96648391	.	+	0	ID=g18927.t3.exon4;Parent=g18927.t3
HiC_scaffold_8	AUGUSTUS	CDS	96648182	96648391	1.0	+	0	ID=g18927.t2.CDS4;Parent=g18927.t2
HiC_scaffold_8	AUGUSTUS	stop_codon	96648389	96648391	.	+	0	ID=g18927.t2.stop1;Parent=g18927.t2
HiC_scaffold_8	GeneMark.hmm3	stop_codon	96648389	96648391	.	+	0	ID=g18927.t3.stop1;Parent=g18927.t3
HiC_scaffold_8	AUGUSTUS	start_codon	96651210	96651212	.	+	0	ID=g18928.t1.start1;Parent=g18928.t1
HiC_scaffold_8	AUGUSTUS	exon	96651210	96651295	.	+	.	ID=g18928.t1.exon1;Parent=g18928.t1
HiC_scaffold_8	AUGUSTUS	CDS	96651210	96651295	1.0	+	0	ID=g18928.t1.CDS1;Parent=g18928.t1
HiC_scaffold_8	AUGUSTUS	gene	96651210	96652942	.	+	.	ID=g18928
HiC_scaffold_8	AUGUSTUS	mRNA	96651210	96652942	1.0	+	.	ID=g18928.t1;Parent=g18928;em_target=9733.XP_004271653.1;em_score=345.4;em_evalue=1.7e-107;em_tcov=.;em_OGs=KOG0800@1|root,KOG0800@2759|Eukaryota,3A415@33154|Opisthokonta,3BSCT@33208|Metazoa,3E401@33213|Bilateria,48QPK@7711|Chordata,49M9M@7742|Vertebrata,3JNDG@40674|Mammalia,4J01G@91561|Cetartiodactyla;em_COG_cat=O;em_desc=E3 ubiquitin-protein ligase;em_max_annot_lvl=33208|Metazoa;em_Preferred_name=RNF181;em_EC=2.3.2.27;em_KEGG_ko=ko:K22378;em_BRITE=ko00000,ko01000,ko04121;em_PFAMs=zf-RING_2;em_GOs=GO:0000209,GO:0003674,GO:0003824,GO:0004842,GO:0006464,GO:0006508,GO:0006511,GO:0006807,GO:0008150,GO:0008152,GO:0009056,GO:0009057,GO:0009987,GO:0010498,GO:0016567,GO:0016740,GO:0019538,GO:0019787,GO:0019941,GO:0030163,GO:0032446,GO:0036211,GO:0043161,GO:0043170,GO:0043412,GO:0043632,GO:0044237,GO:0044238,GO:0044248,GO:0044257,GO:0044260,GO:0044265,GO:0044267,GO:0051603,GO:0061630,GO:0061659,GO:0070647,GO:0071704,GO:0140096,GO:1901564,GO:1901565,GO:1901575
HiC_scaffold_8	AUGUSTUS	intron	96651296	96651928	1.0	+	.	ID=g18928.t1.intron1;Parent=g18928.t1
HiC_scaffold_8	AUGUSTUS	exon	96651929	96652059	.	+	.	ID=g18928.t1.exon2;Parent=g18928.t1
HiC_scaffold_8	AUGUSTUS	CDS	96651929	96652059	1.0	+	1	ID=g18928.t1.CDS2;Parent=g18928.t1
HiC_scaffold_8	AUGUSTUS	intron	96652060	96652238	1.0	+	.	ID=g18928.t1.intron2;Parent=g18928.t1
HiC_scaffold_8	AUGUSTUS	exon	96652239	96652348	.	+	.	ID=g18928.t1.exon3;Parent=g18928.t1
HiC_scaffold_8	AUGUSTUS	CDS	96652239	96652348	1.0	+	2	ID=g18928.t1.CDS3;Parent=g18928.t1
HiC_scaffold_8	AUGUSTUS	intron	96652349	96652530	1.0	+	.	ID=g18928.t1.intron3;Parent=g18928.t1
HiC_scaffold_8	AUGUSTUS	exon	96652531	96652605	.	+	.	ID=g18928.t1.exon4;Parent=g18928.t1
HiC_scaffold_8	AUGUSTUS	CDS	96652531	96652605	1.0	+	0	ID=g18928.t1.CDS4;Parent=g18928.t1
HiC_scaffold_8	AUGUSTUS	intron	96652606	96652882	1.0	+	.	ID=g18928.t1.intron4;Parent=g18928.t1
HiC_scaffold_8	AUGUSTUS	exon	96652883	96652942	.	+	.	ID=g18928.t1.exon5;Parent=g18928.t1
HiC_scaffold_8	AUGUSTUS	CDS	96652883	96652942	1.0	+	0	ID=g18928.t1.CDS5;Parent=g18928.t1
HiC_scaffold_8	AUGUSTUS	stop_codon	96652940	96652942	.	+	0	ID=g18928.t1.stop1;Parent=g18928.t1
HiC_scaffold_8	AUGUSTUS	stop_codon	96654214	96654216	.	-	0	ID=g18929.t1.stop1;Parent=g18929.t1
HiC_scaffold_8	gmst	stop_codon	96654214	96654216	53.733158	-	0	ID=g18929.t2.stop1;Parent=g18929.t2
HiC_scaffold_8	AUGUSTUS	exon	96654214	96654455	.	-	.	ID=g18929.t1.exon1;Parent=g18929.t1
HiC_scaffold_8	AUGUSTUS	CDS	96654214	96654455	1.0	-	2	ID=g18929.t1.CDS1;Parent=g18929.t1
HiC_scaffold_8	gmst	CDS	96654214	96654455	53.733158	-	2	ID=g18929.t2.CDS1;Parent=g18929.t2
HiC_scaffold_8	gmst	exon	96654214	96654455	53.733158	-	2	ID=g18929.t2.exon1;Parent=g18929.t2
HiC_scaffold_8	gmst	mRNA	96654214	96656633	.	-	.	ID=g18929.t2;Parent=g18929;em_target=89462.XP_006045918.1;em_score=421.3;em_evalue=3.9e-129;em_tcov=.;em_OGs=KOG4320@1|root,KOG4320@2759|Eukaryota,39SHN@33154|Opisthokonta,3BJ4B@33208|Metazoa,3CX9E@33213|Bilateria,48B8Y@7711|Chordata,48YCD@7742|Vertebrata,3JF0R@40674|Mammalia,4J80V@91561|Cetartiodactyla;em_COG_cat=S;em_desc=Transmembrane protein 150A;em_max_annot_lvl=33208|Metazoa;em_Preferred_name=TMEM150A;em_KEGG_ko=ko:K21846;em_BRITE=ko00000,ko04131;em_PFAMs=Frag1;em_GOs=GO:0000323,GO:0005575,GO:0005622,GO:0005623,GO:0005737,GO:0005764,GO:0005773,GO:0005886,GO:0005887,GO:0006629,GO:0006644,GO:0006650,GO:0006793,GO:0006796,GO:0008104,GO:0008150,GO:0008152,GO:0009056,GO:0009987,GO:0016020,GO:0016021,GO:0016310,GO:0019637,GO:0030258,GO:0031224,GO:0031226,GO:0033036,GO:0034613,GO:0043226,GO:0043227,GO:0043229,GO:0043231,GO:0044237,GO:0044238,GO:0044255,GO:0044424,GO:0044425,GO:0044444,GO:0044459,GO:0044464,GO:0046486,GO:0046488,GO:0046834,GO:0046854,GO:0051179,GO:0051641,GO:0070727,GO:0071704,GO:0071944,GO:0072657,GO:0072659,GO:1990778
HiC_scaffold_8	AUGUSTUS	gene	96654214	96657205	.	-	.	ID=g18929
HiC_scaffold_8	AUGUSTUS	mRNA	96654214	96657205	1.0	-	.	ID=g18929.t1;Parent=g18929;em_target=9668.ENSMPUP00000008985;em_score=613.0;em_evalue=1.9e-187;em_tcov=.;em_OGs=KOG4320@1|root,KOG4320@2759|Eukaryota,39SHN@33154|Opisthokonta,3BJ4B@33208|Metazoa,3CX9E@33213|Bilateria,48B8Y@7711|Chordata,48YCD@7742|Vertebrata,3JF0R@40674|Mammalia,3EHXS@33554|Carnivora;em_COG_cat=S;em_desc=Transmembrane protein 150A;em_max_annot_lvl=33208|Metazoa;em_Preferred_name=TMEM150A;em_KEGG_ko=ko:K21846;em_BRITE=ko00000,ko04131;em_PFAMs=Frag1;em_GOs=GO:0000323,GO:0005575,GO:0005622,GO:0005623,GO:0005737,GO:0005764,GO:0005773,GO:0005886,GO:0005887,GO:0006629,GO:0006644,GO:0006650,GO:0006793,GO:0006796,GO:0008104,GO:0008150,GO:0008152,GO:0009056,GO:0009987,GO:0016020,GO:0016021,GO:0016310,GO:0019637,GO:0030258,GO:0031224,GO:0031226,GO:0033036,GO:0034613,GO:0043226,GO:0043227,GO:0043229,GO:0043231,GO:0044237,GO:0044238,GO:0044255,GO:0044424,GO:0044425,GO:0044444,GO:0044459,GO:0044464,GO:0046486,GO:0046488,GO:0046834,GO:0046854,GO:0051179,GO:0051641,GO:0070727,GO:0071704,GO:0071944,GO:0072657,GO:0072659,GO:1990778
HiC_scaffold_8	AUGUSTUS	intron	96654456	96654724	1.0	-	.	ID=g18929.t1.intron1;Parent=g18929.t1
HiC_scaffold_8	gmst	intron	96654456	96654724	53.733158	-	0	ID=g18929.t2.intron1;Parent=g18929.t2
HiC_scaffold_8	AUGUSTUS	exon	96654725	96654902	.	-	.	ID=g18929.t1.exon2;Parent=g18929.t1
HiC_scaffold_8	AUGUSTUS	CDS	96654725	96654902	1.0	-	0	ID=g18929.t1.CDS2;Parent=g18929.t1
HiC_scaffold_8	gmst	CDS	96654725	96654902	53.733158	-	0	ID=g18929.t2.CDS2;Parent=g18929.t2
HiC_scaffold_8	gmst	exon	96654725	96654902	53.733158	-	0	ID=g18929.t2.exon2;Parent=g18929.t2
HiC_scaffold_8	AUGUSTUS	intron	96654903	96655108	1.0	-	.	ID=g18929.t1.intron2;Parent=g18929.t1
HiC_scaffold_8	gmst	intron	96654903	96655108	53.733158	-	0	ID=g18929.t2.intron2;Parent=g18929.t2
HiC_scaffold_8	AUGUSTUS	exon	96655109	96655236	.	-	.	ID=g18929.t1.exon3;Parent=g18929.t1
HiC_scaffold_8	AUGUSTUS	CDS	96655109	96655236	1.0	-	2	ID=g18929.t1.CDS3;Parent=g18929.t1
HiC_scaffold_8	gmst	CDS	96655109	96655236	53.733158	-	2	ID=g18929.t2.CDS3;Parent=g18929.t2
HiC_scaffold_8	gmst	exon	96655109	96655236	53.733158	-	2	ID=g18929.t2.exon3;Parent=g18929.t2
HiC_scaffold_8	AUGUSTUS	intron	96655237	96655554	1.0	-	.	ID=g18929.t1.intron3;Parent=g18929.t1
HiC_scaffold_8	gmst	intron	96655237	96656206	53.733158	-	0	ID=g18929.t2.intron3;Parent=g18929.t2
HiC_scaffold_8	AUGUSTUS	exon	96655555	96655622	.	-	.	ID=g18929.t1.exon4;Parent=g18929.t1
HiC_scaffold_8	AUGUSTUS	CDS	96655555	96655622	1.0	-	1	ID=g18929.t1.CDS4;Parent=g18929.t1
HiC_scaffold_8	AUGUSTUS	intron	96655623	96656206	1.0	-	.	ID=g18929.t1.intron4;Parent=g18929.t1
HiC_scaffold_8	AUGUSTUS	exon	96656207	96656293	.	-	.	ID=g18929.t1.exon5;Parent=g18929.t1
HiC_scaffold_8	AUGUSTUS	CDS	96656207	96656293	1.0	-	1	ID=g18929.t1.CDS5;Parent=g18929.t1
HiC_scaffold_8	gmst	CDS	96656207	96656293	53.733158	-	2	ID=g18929.t2.CDS4;Parent=g18929.t2
HiC_scaffold_8	gmst	exon	96656207	96656293	53.733158	-	2	ID=g18929.t2.exon4;Parent=g18929.t2
HiC_scaffold_8	gmst	intron	96656294	96656494	53.733158	-	0	ID=g18929.t2.intron4;Parent=g18929.t2
HiC_scaffold_8	AUGUSTUS	intron	96656294	96656635	1.0	-	.	ID=g18929.t1.intron5;Parent=g18929.t1
HiC_scaffold_8	gmst	CDS	96656495	96656633	53.733158	-	0	ID=g18929.t2.CDS5;Parent=g18929.t2
HiC_scaffold_8	gmst	exon	96656495	96656633	53.733158	-	0	ID=g18929.t2.exon5;Parent=g18929.t2
HiC_scaffold_8	gmst	start_codon	96656631	96656633	53.733158	-	0	ID=g18929.t2.start1;Parent=g18929.t2
HiC_scaffold_8	AUGUSTUS	exon	96656636	96656683	.	-	.	ID=g18929.t1.exon6;Parent=g18929.t1
HiC_scaffold_8	AUGUSTUS	CDS	96656636	96656683	1.0	-	1	ID=g18929.t1.CDS6;Parent=g18929.t1
HiC_scaffold_8	AUGUSTUS	intron	96656684	96657140	1.0	-	.	ID=g18929.t1.intron6;Parent=g18929.t1
HiC_scaffold_8	AUGUSTUS	exon	96657141	96657205	.	-	.	ID=g18929.t1.exon7;Parent=g18929.t1
HiC_scaffold_8	AUGUSTUS	CDS	96657141	96657205	1.0	-	0	ID=g18929.t1.CDS7;Parent=g18929.t1
HiC_scaffold_8	AUGUSTUS	start_codon	96657203	96657205	.	-	0	ID=g18929.t1.start1;Parent=g18929.t1
HiC_scaffold_8	AUGUSTUS	stop_codon	96657286	96657288	.	-	0	ID=g18930.t1.stop1;Parent=g18930.t1
HiC_scaffold_8	AUGUSTUS	exon	96657286	96657321	.	-	.	ID=g18930.t1.exon1;Parent=g18930.t1
HiC_scaffold_8	AUGUSTUS	CDS	96657286	96657321	1.0	-	0	ID=g18930.t1.CDS1;Parent=g18930.t1
HiC_scaffold_8	AUGUSTUS	gene	96657286	96658214	.	-	.	ID=g18930
HiC_scaffold_8	AUGUSTUS	mRNA	96657286	96658214	1.0	-	.	ID=g18930.t1;Parent=g18930
HiC_scaffold_8	AUGUSTUS	intron	96657322	96657824	1.0	-	.	ID=g18930.t1.intron1;Parent=g18930.t1
HiC_scaffold_8	AUGUSTUS	exon	96657825	96658214	.	-	.	ID=g18930.t1.exon2;Parent=g18930.t1
HiC_scaffold_8	AUGUSTUS	CDS	96657825	96658214	1.0	-	0	ID=g18930.t1.CDS2;Parent=g18930.t1
HiC_scaffold_8	AUGUSTUS	start_codon	96658212	96658214	.	-	0	ID=g18930.t1.start1;Parent=g18930.t1
HiC_scaffold_8	AUGUSTUS	stop_codon	96663562	96663564	.	-	0	ID=g18931.t1.stop1;Parent=g18931.t1
HiC_scaffold_8	AUGUSTUS	exon	96663562	96663684	.	-	.	ID=g18931.t1.exon1;Parent=g18931.t1
HiC_scaffold_8	AUGUSTUS	CDS	96663562	96663684	1.0	-	0	ID=g18931.t1.CDS1;Parent=g18931.t1
HiC_scaffold_8	AUGUSTUS	gene	96663562	96665387	.	-	.	ID=g18931
HiC_scaffold_8	AUGUSTUS	mRNA	96663562	96665387	1.0	-	.	ID=g18931.t1;Parent=g18931;em_target=9646.ENSAMEP00000002389;em_score=358.5;em_evalue=1.9e-110;em_tcov=.;em_OGs=2CAT7@1|root,2S396@2759|Eukaryota,3A4TT@33154|Opisthokonta,3BRUI@33208|Metazoa,3D8F6@33213|Bilateria,48B5W@7711|Chordata,4903J@7742|Vertebrata,3J97D@40674|Mammalia,3EI1U@33554|Carnivora;em_COG_cat=S;em_desc=Chromosome 2 open reading frame 68;em_max_annot_lvl=33208|Metazoa;em_Preferred_name=C2orf68;em_PFAMs=UPF0561
HiC_scaffold_8	AUGUSTUS	intron	96663685	96664039	1.0	-	.	ID=g18931.t1.intron1;Parent=g18931.t1
HiC_scaffold_8	AUGUSTUS	exon	96664040	96664191	.	-	.	ID=g18931.t1.exon2;Parent=g18931.t1
HiC_scaffold_8	AUGUSTUS	CDS	96664040	96664191	1.0	-	2	ID=g18931.t1.CDS2;Parent=g18931.t1
HiC_scaffold_8	AUGUSTUS	intron	96664192	96665086	1.0	-	.	ID=g18931.t1.intron2;Parent=g18931.t1
HiC_scaffold_8	AUGUSTUS	exon	96665087	96665205	.	-	.	ID=g18931.t1.exon3;Parent=g18931.t1
HiC_scaffold_8	AUGUSTUS	CDS	96665087	96665205	1.0	-	1	ID=g18931.t1.CDS3;Parent=g18931.t1
HiC_scaffold_8	AUGUSTUS	intron	96665206	96665280	1.0	-	.	ID=g18931.t1.intron3;Parent=g18931.t1
HiC_scaffold_8	AUGUSTUS	exon	96665281	96665387	.	-	.	ID=g18931.t1.exon4;Parent=g18931.t1
HiC_scaffold_8	AUGUSTUS	CDS	96665281	96665387	1.0	-	0	ID=g18931.t1.CDS4;Parent=g18931.t1
HiC_scaffold_8	AUGUSTUS	start_codon	96665385	96665387	.	-	0	ID=g18931.t1.start1;Parent=g18931.t1
HiC_scaffold_8	AUGUSTUS	start_codon	96667376	96667378	.	+	0	ID=g18932.t1.start1;Parent=g18932.t1
HiC_scaffold_8	AUGUSTUS	exon	96667376	96667643	.	+	.	ID=g18932.t1.exon1;Parent=g18932.t1
HiC_scaffold_8	AUGUSTUS	CDS	96667376	96667643	1.0	+	0	ID=g18932.t1.CDS1;Parent=g18932.t1
HiC_scaffold_8	AUGUSTUS	gene	96667376	96695128	.	+	.	ID=g18932
HiC_scaffold_8	AUGUSTUS	mRNA	96667376	96695128	1.0	+	.	ID=g18932.t1;Parent=g18932;em_target=9685.ENSFCAP00000011108;em_score=1296.9;em_evalue=0.0;em_tcov=.;em_OGs=KOG2026@1|root,KOG2026@2759|Eukaryota,38CQK@33154|Opisthokonta,3BDYW@33208|Metazoa,3CZKE@33213|Bilateria,4896R@7711|Chordata,48X71@7742|Vertebrata,3J2R5@40674|Mammalia,3EKI8@33554|Carnivora;em_COG_cat=Z;em_desc=Ubiquitin specific peptidase 39;em_max_annot_lvl=33208|Metazoa;em_Preferred_name=USP39;em_KEGG_ko=ko:K12847;em_KEGG_Pathway=ko03040,map03040;em_KEGG_Module=M00354;em_BRITE=ko00000,ko00001,ko00002,ko03041;em_PFAMs=UCH,zf-UBP;em_GOs=GO:0000245,GO:0000375,GO:0000377,GO:0000398,GO:0003674,GO:0003824,GO:0004843,GO:0005575,GO:0005622,GO:0005623,GO:0005634,GO:0005654,GO:0006139,GO:0006396,GO:0006397,GO:0006464,GO:0006508,GO:0006725,GO:0006807,GO:0008150,GO:0008152,GO:0008233,GO:0008234,GO:0008380,GO:0009987,GO:0010467,GO:0016043,GO:0016070,GO:0016071,GO:0016579,GO:0016787,GO:0019538,GO:0019783,GO:0022607,GO:0022613,GO:0022618,GO:0031974,GO:0031981,GO:0034622,GO:0034641,GO:0036211,GO:0036459,GO:0043170,GO:0043226,GO:0043227,GO:0043229,GO:0043231,GO:0043233,GO:0043412,GO:0043933,GO:0044085,GO:0044237,GO:0044238,GO:0044260,GO:0044267,GO:0044422,GO:0044424,GO:0044428,GO:0044446,GO:0044464,GO:0046483,GO:0065003,GO:0070011,GO:0070013,GO:0070646,GO:0070647,GO:0071704,GO:0071826,GO:0071840,GO:0090304,GO:0101005,GO:0140096,GO:1901360,GO:1901564
HiC_scaffold_8	AUGUSTUS	intron	96667644	96669793	1.0	+	.	ID=g18932.t1.intron1;Parent=g18932.t1
HiC_scaffold_8	AUGUSTUS	exon	96669794	96669863	.	+	.	ID=g18932.t1.exon2;Parent=g18932.t1
HiC_scaffold_8	AUGUSTUS	CDS	96669794	96669863	1.0	+	2	ID=g18932.t1.CDS2;Parent=g18932.t1
HiC_scaffold_8	AUGUSTUS	intron	96669864	96671323	1.0	+	.	ID=g18932.t1.intron2;Parent=g18932.t1
HiC_scaffold_8	AUGUSTUS	exon	96671324	96671418	.	+	.	ID=g18932.t1.exon3;Parent=g18932.t1
HiC_scaffold_8	AUGUSTUS	CDS	96671324	96671418	1.0	+	1	ID=g18932.t1.CDS3;Parent=g18932.t1
HiC_scaffold_8	AUGUSTUS	intron	96671419	96672643	1.0	+	.	ID=g18932.t1.intron3;Parent=g18932.t1
HiC_scaffold_8	AUGUSTUS	exon	96672644	96672780	.	+	.	ID=g18932.t1.exon4;Parent=g18932.t1
HiC_scaffold_8	AUGUSTUS	CDS	96672644	96672780	1.0	+	2	ID=g18932.t1.CDS4;Parent=g18932.t1
HiC_scaffold_8	AUGUSTUS	intron	96672781	96673978	1.0	+	.	ID=g18932.t1.intron4;Parent=g18932.t1
HiC_scaffold_8	AUGUSTUS	exon	96673979	96674131	.	+	.	ID=g18932.t1.exon5;Parent=g18932.t1
HiC_scaffold_8	AUGUSTUS	CDS	96673979	96674131	1.0	+	0	ID=g18932.t1.CDS5;Parent=g18932.t1
HiC_scaffold_8	AUGUSTUS	intron	96674132	96679119	1.0	+	.	ID=g18932.t1.intron5;Parent=g18932.t1
HiC_scaffold_8	AUGUSTUS	exon	96679120	96679345	.	+	.	ID=g18932.t1.exon6;Parent=g18932.t1
HiC_scaffold_8	AUGUSTUS	CDS	96679120	96679345	1.0	+	0	ID=g18932.t1.CDS6;Parent=g18932.t1
HiC_scaffold_8	AUGUSTUS	intron	96679346	96680826	1.0	+	.	ID=g18932.t1.intron6;Parent=g18932.t1
HiC_scaffold_8	AUGUSTUS	exon	96680827	96680904	.	+	.	ID=g18932.t1.exon7;Parent=g18932.t1
HiC_scaffold_8	AUGUSTUS	CDS	96680827	96680904	1.0	+	2	ID=g18932.t1.CDS7;Parent=g18932.t1
HiC_scaffold_8	AUGUSTUS	intron	96680905	96682058	1.0	+	.	ID=g18932.t1.intron7;Parent=g18932.t1
HiC_scaffold_8	AUGUSTUS	exon	96682059	96682126	.	+	.	ID=g18932.t1.exon8;Parent=g18932.t1
HiC_scaffold_8	AUGUSTUS	CDS	96682059	96682126	1.0	+	2	ID=g18932.t1.CDS8;Parent=g18932.t1
HiC_scaffold_8	AUGUSTUS	intron	96682127	96682627	1.0	+	.	ID=g18932.t1.intron8;Parent=g18932.t1
HiC_scaffold_8	AUGUSTUS	exon	96682628	96682816	.	+	.	ID=g18932.t1.exon9;Parent=g18932.t1
HiC_scaffold_8	AUGUSTUS	CDS	96682628	96682816	1.0	+	0	ID=g18932.t1.CDS9;Parent=g18932.t1
HiC_scaffold_8	AUGUSTUS	intron	96682817	96687895	1.0	+	.	ID=g18932.t1.intron9;Parent=g18932.t1
HiC_scaffold_8	AUGUSTUS	exon	96687896	96688038	.	+	.	ID=g18932.t1.exon10;Parent=g18932.t1
HiC_scaffold_8	AUGUSTUS	CDS	96687896	96688038	1.0	+	0	ID=g18932.t1.CDS10;Parent=g18932.t1
HiC_scaffold_8	AUGUSTUS	intron	96688039	96692164	1.0	+	.	ID=g18932.t1.intron10;Parent=g18932.t1
HiC_scaffold_8	AUGUSTUS	exon	96692165	96692300	.	+	.	ID=g18932.t1.exon11;Parent=g18932.t1
HiC_scaffold_8	AUGUSTUS	CDS	96692165	96692300	1.0	+	1	ID=g18932.t1.CDS11;Parent=g18932.t1
HiC_scaffold_8	AUGUSTUS	intron	96692301	96693678	1.0	+	.	ID=g18932.t1.intron11;Parent=g18932.t1
HiC_scaffold_8	AUGUSTUS	exon	96693679	96693765	.	+	.	ID=g18932.t1.exon12;Parent=g18932.t1
HiC_scaffold_8	AUGUSTUS	CDS	96693679	96693765	1.0	+	0	ID=g18932.t1.CDS12;Parent=g18932.t1
HiC_scaffold_8	AUGUSTUS	intron	96693766	96695080	1.0	+	.	ID=g18932.t1.intron12;Parent=g18932.t1
HiC_scaffold_8	AUGUSTUS	exon	96695081	96695128	.	+	.	ID=g18932.t1.exon13;Parent=g18932.t1
HiC_scaffold_8	AUGUSTUS	CDS	96695081	96695128	1.0	+	0	ID=g18932.t1.CDS13;Parent=g18932.t1
HiC_scaffold_8	AUGUSTUS	stop_codon	96695126	96695128	.	+	0	ID=g18932.t1.stop1;Parent=g18932.t1
HiC_scaffold_8	AUGUSTUS	stop_codon	96705405	96705407	.	-	0	ID=g18933.t1.stop1;Parent=g18933.t1
HiC_scaffold_8	GeneMark.hmm3	stop_codon	96705405	96705407	.	-	0	ID=g18933.t2.stop1;Parent=g18933.t2
HiC_scaffold_8	AUGUSTUS	exon	96705405	96705476	.	-	.	ID=g18933.t1.exon1;Parent=g18933.t1
HiC_scaffold_8	GeneMark.hmm3	CDS	96705405	96705476	.	-	0	ID=g18933.t2.CDS1;Parent=g18933.t2
HiC_scaffold_8	GeneMark.hmm3	exon	96705405	96705476	.	-	0	ID=g18933.t2.exon1;Parent=g18933.t2
HiC_scaffold_8	AUGUSTUS	CDS	96705405	96705476	0.63	-	0	ID=g18933.t1.CDS1;Parent=g18933.t1
HiC_scaffold_8	GeneMark.hmm3	mRNA	96705405	96710840	.	-	.	ID=g18933.t2;Parent=g18933;em_target=9668.ENSMPUP00000009033;em_score=492.7;em_evalue=6.4e-150;em_tcov=.;em_OGs=KOG1340@1|root,KOG1340@2759|Eukaryota,3976G@33154|Opisthokonta,3BJW5@33208|Metazoa,3D4XQ@33213|Bilateria,48B2H@7711|Chordata,48Y4Y@7742|Vertebrata,3JFKM@40674|Mammalia,3EN2W@33554|Carnivora;em_COG_cat=GI;em_desc=Pulmonary surfactant-associated protein B;em_max_annot_lvl=33208|Metazoa;em_Preferred_name=SFTPB;em_PFAMs=SapA,SapB_1,SapB_2;em_GOs=GO:0000302,GO:0001664,GO:0001666,GO:0002237,GO:0003674,GO:0005102,GO:0005488,GO:0005515,GO:0005575,GO:0005576,GO:0005615,GO:0005622,GO:0005623,GO:0005634,GO:0005654,GO:0005737,GO:0005768,GO:0005770,GO:0005771,GO:0005783,GO:0005789,GO:0006807,GO:0006950,GO:0006979,GO:0007275,GO:0007584,GO:0007585,GO:0007623,GO:0008047,GO:0008150,GO:0008152,GO:0009605,GO:0009607,GO:0009612,GO:0009617,GO:0009628,GO:0009653,GO:0009719,GO:0009725,GO:0009743,GO:0009746,GO:0009749,GO:0009887,GO:0009987,GO:0009991,GO:0010033,GO:0010035,GO:0012505,GO:0014070,GO:0016020,GO:0019538,GO:0030135,GO:0030136,GO:0030139,GO:0030141,GO:0030234,GO:0031410,GO:0031667,GO:0031904,GO:0031906,GO:0031960,GO:0031974,GO:0031981,GO:0031982,GO:0031984,GO:0032496,GO:0032501,GO:0032502,GO:0033189,GO:0033273,GO:0033554,GO:0033993,GO:0034097,GO:0034284,GO:0034599,GO:0034614,GO:0035690,GO:0036293,GO:0036296,GO:0042175,GO:0042221,GO:0042493,GO:0042592,GO:0042599,GO:0043085,GO:0043170,GO:0043207,GO:0043226,GO:0043227,GO:0043229,GO:0043231,GO:0043233,GO:0044093,GO:0044237,GO:0044238,GO:0044260,GO:0044267,GO:0044421,GO:0044422,GO:0044424,GO:0044425,GO:0044428,GO:0044432,GO:0044433,GO:0044440,GO:0044444,GO:0044446,GO:0044464,GO:0045334,GO:0048511,GO:0048513,GO:0048545,GO:0048731,GO:0048856,GO:0050790,GO:0050828,GO:0050896,GO:0051384,GO:0051704,GO:0051707,GO:0051716,GO:0055093,GO:0065007,GO:0065008,GO:0065009,GO:0070013,GO:0070482,GO:0070741,GO:0070848,GO:0070849,GO:0070887,GO:0071214,GO:0071241,GO:0071260,GO:0071496,GO:0071704,GO:0071731,GO:0071732,GO:0097208,GO:0097366,GO:0097486,GO:0097708,GO:0098772,GO:0098827,GO:0099503,GO:0104004,GO:1901564,GO:1901698,GO:1901699,GO:1901700,GO:1901701,GO:1902170
HiC_scaffold_8	AUGUSTUS	gene	96705405	96711546	.	-	.	ID=g18933
HiC_scaffold_8	AUGUSTUS	mRNA	96705405	96711546	.	-	.	ID=g18933.t1;Parent=g18933;em_target=9668.ENSMPUP00000009033;em_score=758.4;em_evalue=5.8e-231;em_tcov=.;em_OGs=KOG1340@1|root,KOG1340@2759|Eukaryota,3976G@33154|Opisthokonta,3BJW5@33208|Metazoa,3D4XQ@33213|Bilateria,48B2H@7711|Chordata,48Y4Y@7742|Vertebrata,3JFKM@40674|Mammalia,3EN2W@33554|Carnivora;em_COG_cat=GI;em_desc=Pulmonary surfactant-associated protein B;em_max_annot_lvl=33208|Metazoa;em_Preferred_name=SFTPB;em_PFAMs=SapA,SapB_1,SapB_2;em_GOs=GO:0000302,GO:0001664,GO:0001666,GO:0002237,GO:0003674,GO:0005102,GO:0005488,GO:0005515,GO:0005575,GO:0005576,GO:0005615,GO:0005622,GO:0005623,GO:0005634,GO:0005654,GO:0005737,GO:0005768,GO:0005770,GO:0005771,GO:0005783,GO:0005789,GO:0006807,GO:0006950,GO:0006979,GO:0007275,GO:0007584,GO:0007585,GO:0007623,GO:0008047,GO:0008150,GO:0008152,GO:0009605,GO:0009607,GO:0009612,GO:0009617,GO:0009628,GO:0009653,GO:0009719,GO:0009725,GO:0009743,GO:0009746,GO:0009749,GO:0009887,GO:0009987,GO:0009991,GO:0010033,GO:0010035,GO:0012505,GO:0014070,GO:0016020,GO:0019538,GO:0030135,GO:0030136,GO:0030139,GO:0030141,GO:0030234,GO:0031410,GO:0031667,GO:0031904,GO:0031906,GO:0031960,GO:0031974,GO:0031981,GO:0031982,GO:0031984,GO:0032496,GO:0032501,GO:0032502,GO:0033189,GO:0033273,GO:0033554,GO:0033993,GO:0034097,GO:0034284,GO:0034599,GO:0034614,GO:0035690,GO:0036293,GO:0036296,GO:0042175,GO:0042221,GO:0042493,GO:0042592,GO:0042599,GO:0043085,GO:0043170,GO:0043207,GO:0043226,GO:0043227,GO:0043229,GO:0043231,GO:0043233,GO:0044093,GO:0044237,GO:0044238,GO:0044260,GO:0044267,GO:0044421,GO:0044422,GO:0044424,GO:0044425,GO:0044428,GO:0044432,GO:0044433,GO:0044440,GO:0044444,GO:0044446,GO:0044464,GO:0045334,GO:0048511,GO:0048513,GO:0048545,GO:0048731,GO:0048856,GO:0050790,GO:0050828,GO:0050896,GO:0051384,GO:0051704,GO:0051707,GO:0051716,GO:0055093,GO:0065007,GO:0065008,GO:0065009,GO:0070013,GO:0070482,GO:0070741,GO:0070848,GO:0070849,GO:0070887,GO:0071214,GO:0071241,GO:0071260,GO:0071496,GO:0071704,GO:0071731,GO:0071732,GO:0097208,GO:0097366,GO:0097486,GO:0097708,GO:0098772,GO:0098827,GO:0099503,GO:0104004,GO:1901564,GO:1901698,GO:1901699,GO:1901700,GO:1901701,GO:1902170
HiC_scaffold_8	GeneMark.hmm3	intron	96705477	96705713	.	-	0	ID=g18933.t2.intron1;Parent=g18933.t2
HiC_scaffold_8	AUGUSTUS	intron	96705477	96706298	0.6	-	.	ID=g18933.t1.intron1;Parent=g18933.t1
HiC_scaffold_8	GeneMark.hmm3	CDS	96705714	96705878	.	-	0	ID=g18933.t2.CDS2;Parent=g18933.t2
HiC_scaffold_8	GeneMark.hmm3	exon	96705714	96705878	.	-	0	ID=g18933.t2.exon2;Parent=g18933.t2
HiC_scaffold_8	GeneMark.hmm3	intron	96705879	96706298	.	-	0	ID=g18933.t2.intron2;Parent=g18933.t2
HiC_scaffold_8	AUGUSTUS	exon	96706299	96706379	.	-	.	ID=g18933.t1.exon2;Parent=g18933.t1
HiC_scaffold_8	GeneMark.hmm3	CDS	96706299	96706379	.	-	0	ID=g18933.t2.CDS3;Parent=g18933.t2
HiC_scaffold_8	GeneMark.hmm3	exon	96706299	96706379	.	-	0	ID=g18933.t2.exon3;Parent=g18933.t2
HiC_scaffold_8	AUGUSTUS	CDS	96706299	96706379	0.98	-	0	ID=g18933.t1.CDS2;Parent=g18933.t1
HiC_scaffold_8	GeneMark.hmm3	intron	96706380	96707164	.	-	0	ID=g18933.t2.intron3;Parent=g18933.t2
HiC_scaffold_8	AUGUSTUS	intron	96706380	96707164	0.99	-	.	ID=g18933.t1.intron2;Parent=g18933.t1
HiC_scaffold_8	AUGUSTUS	exon	96707165	96707325	.	-	.	ID=g18933.t1.exon3;Parent=g18933.t1
HiC_scaffold_8	AUGUSTUS	CDS	96707165	96707325	0.68	-	2	ID=g18933.t1.CDS3;Parent=g18933.t1
HiC_scaffold_8	GeneMark.hmm3	CDS	96707165	96707496	.	-	2	ID=g18933.t2.CDS4;Parent=g18933.t2
HiC_scaffold_8	GeneMark.hmm3	exon	96707165	96707496	.	-	2	ID=g18933.t2.exon4;Parent=g18933.t2
HiC_scaffold_8	AUGUSTUS	intron	96707326	96707525	0.68	-	.	ID=g18933.t1.intron3;Parent=g18933.t1
HiC_scaffold_8	GeneMark.hmm3	intron	96707497	96707525	.	-	1	ID=g18933.t2.intron4;Parent=g18933.t2
HiC_scaffold_8	AUGUSTUS	exon	96707526	96707703	.	-	.	ID=g18933.t1.exon4;Parent=g18933.t1
HiC_scaffold_8	GeneMark.hmm3	CDS	96707526	96707703	.	-	0	ID=g18933.t2.CDS5;Parent=g18933.t2
HiC_scaffold_8	GeneMark.hmm3	exon	96707526	96707703	.	-	0	ID=g18933.t2.exon5;Parent=g18933.t2
HiC_scaffold_8	AUGUSTUS	CDS	96707526	96707703	1.0	-	0	ID=g18933.t1.CDS4;Parent=g18933.t1
HiC_scaffold_8	GeneMark.hmm3	intron	96707704	96708003	.	-	0	ID=g18933.t2.intron5;Parent=g18933.t2
HiC_scaffold_8	AUGUSTUS	intron	96707704	96709069	0.82	-	.	ID=g18933.t1.intron4;Parent=g18933.t1
HiC_scaffold_8	GeneMark.hmm3	CDS	96708004	96708140	.	-	2	ID=g18933.t2.CDS6;Parent=g18933.t2
HiC_scaffold_8	GeneMark.hmm3	exon	96708004	96708140	.	-	2	ID=g18933.t2.exon6;Parent=g18933.t2
HiC_scaffold_8	GeneMark.hmm3	intron	96708141	96708414	.	-	1	ID=g18933.t2.intron6;Parent=g18933.t2
HiC_scaffold_8	GeneMark.hmm3	CDS	96708415	96708484	.	-	0	ID=g18933.t2.CDS7;Parent=g18933.t2
HiC_scaffold_8	GeneMark.hmm3	exon	96708415	96708484	.	-	0	ID=g18933.t2.exon7;Parent=g18933.t2
HiC_scaffold_8	GeneMark.hmm3	intron	96708485	96709069	.	-	0	ID=g18933.t2.intron7;Parent=g18933.t2
HiC_scaffold_8	AUGUSTUS	exon	96709070	96709159	.	-	.	ID=g18933.t1.exon5;Parent=g18933.t1
HiC_scaffold_8	GeneMark.hmm3	CDS	96709070	96709159	.	-	0	ID=g18933.t2.CDS8;Parent=g18933.t2
HiC_scaffold_8	GeneMark.hmm3	exon	96709070	96709159	.	-	0	ID=g18933.t2.exon8;Parent=g18933.t2
HiC_scaffold_8	AUGUSTUS	CDS	96709070	96709159	0.82	-	0	ID=g18933.t1.CDS5;Parent=g18933.t1
HiC_scaffold_8	GeneMark.hmm3	intron	96709160	96709429	.	-	0	ID=g18933.t2.intron8;Parent=g18933.t2
HiC_scaffold_8	AUGUSTUS	intron	96709160	96709429	0.8	-	.	ID=g18933.t1.intron5;Parent=g18933.t1
HiC_scaffold_8	AUGUSTUS	exon	96709430	96709558	.	-	.	ID=g18933.t1.exon6;Parent=g18933.t1
HiC_scaffold_8	GeneMark.hmm3	CDS	96709430	96709558	.	-	0	ID=g18933.t2.CDS9;Parent=g18933.t2
HiC_scaffold_8	GeneMark.hmm3	exon	96709430	96709558	.	-	0	ID=g18933.t2.exon9;Parent=g18933.t2
HiC_scaffold_8	AUGUSTUS	CDS	96709430	96709558	0.98	-	0	ID=g18933.t1.CDS6;Parent=g18933.t1
HiC_scaffold_8	GeneMark.hmm3	intron	96709559	96709950	.	-	0	ID=g18933.t2.intron9;Parent=g18933.t2
HiC_scaffold_8	AUGUSTUS	intron	96709559	96710112	0.52	-	.	ID=g18933.t1.intron6;Parent=g18933.t1
HiC_scaffold_8	GeneMark.hmm3	CDS	96709951	96710238	.	-	0	ID=g18933.t2.CDS10;Parent=g18933.t2
HiC_scaffold_8	GeneMark.hmm3	exon	96709951	96710238	.	-	0	ID=g18933.t2.exon10;Parent=g18933.t2
HiC_scaffold_8	AUGUSTUS	exon	96710113	96710238	.	-	.	ID=g18933.t1.exon7;Parent=g18933.t1
HiC_scaffold_8	AUGUSTUS	CDS	96710113	96710238	0.54	-	0	ID=g18933.t1.CDS7;Parent=g18933.t1
HiC_scaffold_8	GeneMark.hmm3	intron	96710239	96710444	.	-	0	ID=g18933.t2.intron10;Parent=g18933.t2
HiC_scaffold_8	AUGUSTUS	intron	96710239	96710606	0.79	-	.	ID=g18933.t1.intron7;Parent=g18933.t1
HiC_scaffold_8	GeneMark.hmm3	CDS	96710445	96710840	.	-	0	ID=g18933.t2.CDS11;Parent=g18933.t2
HiC_scaffold_8	GeneMark.hmm3	exon	96710445	96710840	.	-	0	ID=g18933.t2.exon11;Parent=g18933.t2
HiC_scaffold_8	AUGUSTUS	exon	96710607	96710678	.	-	.	ID=g18933.t1.exon8;Parent=g18933.t1
HiC_scaffold_8	AUGUSTUS	CDS	96710607	96710678	0.66	-	0	ID=g18933.t1.CDS8;Parent=g18933.t1
HiC_scaffold_8	AUGUSTUS	intron	96710679	96711020	0.66	-	.	ID=g18933.t1.intron8;Parent=g18933.t1
HiC_scaffold_8	GeneMark.hmm3	start_codon	96710838	96710840	.	-	0	ID=g18933.t2.start1;Parent=g18933.t2
HiC_scaffold_8	AUGUSTUS	exon	96711021	96711148	.	-	.	ID=g18933.t1.exon9;Parent=g18933.t1
HiC_scaffold_8	AUGUSTUS	CDS	96711021	96711148	0.88	-	2	ID=g18933.t1.CDS9;Parent=g18933.t1
HiC_scaffold_8	AUGUSTUS	intron	96711149	96711482	0.88	-	.	ID=g18933.t1.intron9;Parent=g18933.t1
HiC_scaffold_8	AUGUSTUS	exon	96711483	96711546	.	-	.	ID=g18933.t1.exon10;Parent=g18933.t1
HiC_scaffold_8	AUGUSTUS	CDS	96711483	96711546	0.88	-	0	ID=g18933.t1.CDS10;Parent=g18933.t1
HiC_scaffold_8	AUGUSTUS	start_codon	96711544	96711546	.	-	0	ID=g18933.t1.start1;Parent=g18933.t1
HiC_scaffold_8	AUGUSTUS	start_codon	96723818	96723820	.	+	0	ID=g18934.t1.start1;Parent=g18934.t1
HiC_scaffold_8	AUGUSTUS	exon	96723818	96723882	.	+	.	ID=g18934.t1.exon1;Parent=g18934.t1
HiC_scaffold_8	AUGUSTUS	CDS	96723818	96723882	0.95	+	0	ID=g18934.t1.CDS1;Parent=g18934.t1
HiC_scaffold_8	AUGUSTUS	gene	96723818	96732634	.	+	.	ID=g18934
HiC_scaffold_8	AUGUSTUS	mRNA	96723818	96732634	0.95	+	.	ID=g18934.t1;Parent=g18934
HiC_scaffold_8	AUGUSTUS	intron	96723883	96732056	0.99	+	.	ID=g18934.t1.intron1;Parent=g18934.t1
HiC_scaffold_8	AUGUSTUS	exon	96732057	96732139	.	+	.	ID=g18934.t1.exon2;Parent=g18934.t1
HiC_scaffold_8	AUGUSTUS	CDS	96732057	96732139	0.99	+	1	ID=g18934.t1.CDS2;Parent=g18934.t1
HiC_scaffold_8	AUGUSTUS	intron	96732140	96732578	0.99	+	.	ID=g18934.t1.intron2;Parent=g18934.t1
HiC_scaffold_8	AUGUSTUS	exon	96732579	96732634	.	+	.	ID=g18934.t1.exon3;Parent=g18934.t1
HiC_scaffold_8	AUGUSTUS	CDS	96732579	96732634	0.99	+	2	ID=g18934.t1.CDS3;Parent=g18934.t1
HiC_scaffold_8	AUGUSTUS	stop_codon	96732632	96732634	.	+	0	ID=g18934.t1.stop1;Parent=g18934.t1
HiC_scaffold_8	AUGUSTUS	start_codon	96732719	96732721	.	+	0	ID=g18935.t1.start1;Parent=g18935.t1
HiC_scaffold_8	AUGUSTUS	exon	96732719	96732770	.	+	.	ID=g18935.t1.exon1;Parent=g18935.t1
HiC_scaffold_8	AUGUSTUS	CDS	96732719	96732770	1.0	+	0	ID=g18935.t1.CDS1;Parent=g18935.t1
HiC_scaffold_8	AUGUSTUS	gene	96732719	96736266	.	+	.	ID=g18935
HiC_scaffold_8	AUGUSTUS	mRNA	96732719	96736266	1.0	+	.	ID=g18935.t1;Parent=g18935;em_target=9668.ENSMPUP00000009041;em_score=310.4;em_evalue=1.6e-96;em_tcov=.;em_OGs=2D67I@1|root,2T10F@2759|Eukaryota,39P20@33154|Opisthokonta,3CQKK@33208|Metazoa,3D83Q@33213|Bilateria,48SF0@7711|Chordata,49CPA@7742|Vertebrata,3JNX4@40674|Mammalia,3EXSE@33554|Carnivora;em_COG_cat=S;em_desc=Saposin (B) Domains;em_max_annot_lvl=33208|Metazoa;em_Preferred_name=GNLY;em_PFAMs=SapB_1,SapB_2
HiC_scaffold_8	AUGUSTUS	intron	96732771	96733359	1.0	+	.	ID=g18935.t1.intron1;Parent=g18935.t1
HiC_scaffold_8	AUGUSTUS	exon	96733360	96733463	.	+	.	ID=g18935.t1.exon2;Parent=g18935.t1
HiC_scaffold_8	AUGUSTUS	CDS	96733360	96733463	1.0	+	2	ID=g18935.t1.CDS2;Parent=g18935.t1
HiC_scaffold_8	AUGUSTUS	intron	96733464	96733926	1.0	+	.	ID=g18935.t1.intron2;Parent=g18935.t1
HiC_scaffold_8	AUGUSTUS	exon	96733927	96734010	.	+	.	ID=g18935.t1.exon3;Parent=g18935.t1
HiC_scaffold_8	AUGUSTUS	CDS	96733927	96734010	1.0	+	0	ID=g18935.t1.CDS3;Parent=g18935.t1
HiC_scaffold_8	AUGUSTUS	intron	96734011	96735110	1.0	+	.	ID=g18935.t1.intron3;Parent=g18935.t1
HiC_scaffold_8	AUGUSTUS	exon	96735111	96735279	.	+	.	ID=g18935.t1.exon4;Parent=g18935.t1
HiC_scaffold_8	AUGUSTUS	CDS	96735111	96735279	1.0	+	0	ID=g18935.t1.CDS4;Parent=g18935.t1
HiC_scaffold_8	AUGUSTUS	intron	96735280	96736183	1.0	+	.	ID=g18935.t1.intron4;Parent=g18935.t1
HiC_scaffold_8	AUGUSTUS	exon	96736184	96736266	.	+	.	ID=g18935.t1.exon5;Parent=g18935.t1
HiC_scaffold_8	AUGUSTUS	CDS	96736184	96736266	1.0	+	2	ID=g18935.t1.CDS5;Parent=g18935.t1
HiC_scaffold_8	AUGUSTUS	stop_codon	96736264	96736266	.	+	0	ID=g18935.t1.stop1;Parent=g18935.t1
HiC_scaffold_8	AUGUSTUS	start_codon	96784468	96784470	.	+	0	ID=g18936.t1.start1;Parent=g18936.t1
HiC_scaffold_8	AUGUSTUS	exon	96784468	96785229	.	+	.	ID=g18936.t1.exon1;Parent=g18936.t1
HiC_scaffold_8	AUGUSTUS	CDS	96784468	96785229	1.0	+	0	ID=g18936.t1.CDS1;Parent=g18936.t1
HiC_scaffold_8	AUGUSTUS	gene	96784468	96813614	.	+	.	ID=g18936
HiC_scaffold_8	AUGUSTUS	mRNA	96784468	96813614	1.0	+	.	ID=g18936.t1;Parent=g18936;em_target=9668.ENSMPUP00000009046;em_score=675.0;em_evalue=5.6e-206;em_tcov=.;em_OGs=KOG3898@1|root,KOG3898@2759|Eukaryota,39Y76@33154|Opisthokonta,3BHDN@33208|Metazoa,3CY2P@33213|Bilateria,487RA@7711|Chordata,491BI@7742|Vertebrata,3J8M7@40674|Mammalia,3EK2S@33554|Carnivora;em_COG_cat=K;em_desc=atonal homolog 8;em_max_annot_lvl=33208|Metazoa;em_KEGG_ko=ko:K09084;em_BRITE=ko00000,ko03000;em_PFAMs=HLH;em_Preferred_name=ATOH8;em_GOs=GO:0000122,GO:0000976,GO:0000977,GO:0000978,GO:0000981,GO:0000987,GO:0001012,GO:0001067,GO:0001704,GO:0001936,GO:0001937,GO:0001947,GO:0002009,GO:0002165,GO:0003002,GO:0003007,GO:0003143,GO:0003674,GO:0003676,GO:0003677,GO:0003690,GO:0003700,GO:0005488,GO:0005515,GO:0005575,GO:0005622,GO:0005623,GO:0005634,GO:0005654,GO:0005737,GO:0006355,GO:0006357,GO:0007154,GO:0007165,GO:0007166,GO:0007167,GO:0007178,GO:0007275,GO:0007368,GO:0007369,GO:0007389,GO:0007444,GO:0007472,GO:0007474,GO:0007476,GO:0007507,GO:0007552,GO:0007560,GO:0008134,GO:0008150,GO:0008283,GO:0008285,GO:0008586,GO:0009653,GO:0009790,GO:0009791,GO:0009799,GO:0009855,GO:0009886,GO:0009887,GO:0009888,GO:0009889,GO:0009890,GO:0009891,GO:0009892,GO:0009893,GO:0009987,GO:0010468,GO:0010556,GO:0010557,GO:0010558,GO:0010594,GO:0010595,GO:0010604,GO:0010605,GO:0010628,GO:0010629,GO:0010632,GO:0010634,GO:0016202,GO:0019219,GO:0019222,GO:0023052,GO:0030334,GO:0030335,GO:0030856,GO:0030858,GO:0031323,GO:0031324,GO:0031325,GO:0031326,GO:0031327,GO:0031328,GO:0031974,GO:0031981,GO:0032501,GO:0032502,GO:0032879,GO:0033613,GO:0035050,GO:0035107,GO:0035114,GO:0035120,GO:0035148,GO:0035220,GO:0035239,GO:0035295,GO:0040012,GO:0040017,GO:0042127,GO:0043226,GO:0043227,GO:0043229,GO:0043231,GO:0043233,GO:0043565,GO:0044212,GO:0044422,GO:0044424,GO:0044428,GO:0044446,GO:0044464,GO:0045595,GO:0045597,GO:0045601,GO:0045603,GO:0045892,GO:0045893,GO:0045934,GO:0045935,GO:0048513,GO:0048518,GO:0048519,GO:0048522,GO:0048523,GO:0048562,GO:0048563,GO:0048568,GO:0048569,GO:0048598,GO:0048634,GO:0048641,GO:0048645,GO:0048646,GO:0048707,GO:0048729,GO:0048731,GO:0048736,GO:0048737,GO:0048794,GO:0048795,GO:0048797,GO:0048856,GO:0050678,GO:0050680,GO:0050789,GO:0050793,GO:0050794,GO:0050896,GO:0051094,GO:0051171,GO:0051172,GO:0051173,GO:0051239,GO:0051240,GO:0051252,GO:0051253,GO:0051254,GO:0051270,GO:0051272,GO:0051450,GO:0051716,GO:0060255,GO:0060395,GO:0060429,GO:0060562,GO:0061074,GO:0061371,GO:0065007,GO:0070013,GO:0070888,GO:0072359,GO:0080090,GO:0097159,GO:0140110,GO:1901363,GO:1901861,GO:1902679,GO:1902680,GO:1902866,GO:1903506,GO:1903507,GO:1903508,GO:1990837,GO:2000026,GO:2000112,GO:2000113,GO:2000145,GO:2000147,GO:2001014,GO:2001141
HiC_scaffold_8	AUGUSTUS	intron	96785230	96794061	1.0	+	.	ID=g18936.t1.intron1;Parent=g18936.t1
HiC_scaffold_8	AUGUSTUS	exon	96794062	96794253	.	+	.	ID=g18936.t1.exon2;Parent=g18936.t1
HiC_scaffold_8	AUGUSTUS	CDS	96794062	96794253	1.0	+	0	ID=g18936.t1.CDS2;Parent=g18936.t1
HiC_scaffold_8	AUGUSTUS	intron	96794254	96813608	1.0	+	.	ID=g18936.t1.intron2;Parent=g18936.t1
HiC_scaffold_8	AUGUSTUS	exon	96813609	96813614	.	+	.	ID=g18936.t1.exon3;Parent=g18936.t1
HiC_scaffold_8	AUGUSTUS	CDS	96813609	96813614	1.0	+	0	ID=g18936.t1.CDS3;Parent=g18936.t1
HiC_scaffold_8	AUGUSTUS	stop_codon	96813612	96813614	.	+	0	ID=g18936.t1.stop1;Parent=g18936.t1
HiC_scaffold_8	gmst	stop_codon	96816984	96816986	24.600933	-	0	ID=g18937.t1.stop1;Parent=g18937.t1
HiC_scaffold_8	gmst	gene	96816984	96817364	.	-	.	ID=g18937
HiC_scaffold_8	gmst	mRNA	96816984	96817364	.	-	.	ID=g18937.t1;Parent=g18937
HiC_scaffold_8	gmst	CDS	96816984	96817364	24.600933	-	0	ID=g18937.t1.CDS1;Parent=g18937.t1
HiC_scaffold_8	gmst	exon	96816984	96817364	24.600933	-	0	ID=g18937.t1.exon1;Parent=g18937.t1
HiC_scaffold_8	gmst	start_codon	96817362	96817364	24.600933	-	0	ID=g18937.t1.start1;Parent=g18937.t1
HiC_scaffold_8	AUGUSTUS	stop_codon	96858550	96858552	.	-	0	ID=g18938.t1.stop1;Parent=g18938.t1
HiC_scaffold_8	AUGUSTUS	exon	96858550	96858798	.	-	.	ID=g18938.t1.exon1;Parent=g18938.t1
HiC_scaffold_8	AUGUSTUS	CDS	96858550	96858798	1.0	-	0	ID=g18938.t1.CDS1;Parent=g18938.t1
HiC_scaffold_8	AUGUSTUS	gene	96858550	96907503	.	-	.	ID=g18938
HiC_scaffold_8	AUGUSTUS	mRNA	96858550	96907503	0.99	-	.	ID=g18938.t1;Parent=g18938;em_target=9612.ENSCAFP00000011347;em_score=941.2;em_evalue=2.3e-286;em_tcov=.;em_OGs=KOG2692@1|root,KOG2692@2759|Eukaryota,39TVW@33154|Opisthokonta,3BER2@33208|Metazoa,3CXNQ@33213|Bilateria,4840B@7711|Chordata,490ZV@7742|Vertebrata,3J9G6@40674|Mammalia,3EQD8@33554|Carnivora;em_COG_cat=G;em_desc=ST3 beta-galactoside alpha-2,3-sialyltransferase 5;em_max_annot_lvl=33208|Metazoa;em_Preferred_name=ST3GAL5;em_EC=2.4.99.9;em_KEGG_ko=ko:K03370;em_KEGG_Pathway=ko00604,ko01100,map00604,map01100;em_KEGG_Module=M00069;em_KEGG_Reaction=R05937;em_BRITE=ko00000,ko00001,ko00002,ko01000,ko01003;em_CAZy=GT29;em_PFAMs=Glyco_transf_29;em_GOs=GO:0000139,GO:0001573,GO:0001574,GO:0003674,GO:0003824,GO:0003836,GO:0004513,GO:0005575,GO:0005622,GO:0005623,GO:0005737,GO:0005794,GO:0005886,GO:0005887,GO:0005975,GO:0006464,GO:0006486,GO:0006487,GO:0006629,GO:0006643,GO:0006664,GO:0006665,GO:0006672,GO:0006687,GO:0006688,GO:0006807,GO:0008150,GO:0008152,GO:0008373,GO:0008610,GO:0009058,GO:0009059,GO:0009100,GO:0009101,GO:0009247,GO:0009311,GO:0009987,GO:0012505,GO:0016020,GO:0016021,GO:0016740,GO:0016757,GO:0018193,GO:0018196,GO:0018279,GO:0019538,GO:0030148,GO:0031090,GO:0031224,GO:0031226,GO:0031984,GO:0034641,GO:0034645,GO:0036211,GO:0043170,GO:0043226,GO:0043227,GO:0043229,GO:0043231,GO:0043412,GO:0043413,GO:0043603,GO:0043604,GO:0044237,GO:0044238,GO:0044249,GO:0044255,GO:0044260,GO:0044267,GO:0044271,GO:0044422,GO:0044424,GO:0044425,GO:0044431,GO:0044444,GO:0044446,GO:0044459,GO:0044464,GO:0046467,GO:0046513,GO:0047291,GO:0070085,GO:0071704,GO:0071944,GO:0097503,GO:0098588,GO:0098791,GO:1901135,GO:1901137,GO:1901564,GO:1901566,GO:1901576,GO:1903509
HiC_scaffold_8	AUGUSTUS	intron	96858799	96863975	1.0	-	.	ID=g18938.t1.intron1;Parent=g18938.t1
HiC_scaffold_8	AUGUSTUS	exon	96863976	96864134	.	-	.	ID=g18938.t1.exon2;Parent=g18938.t1
HiC_scaffold_8	AUGUSTUS	CDS	96863976	96864134	1.0	-	0	ID=g18938.t1.CDS2;Parent=g18938.t1
HiC_scaffold_8	AUGUSTUS	intron	96864135	96865689	1.0	-	.	ID=g18938.t1.intron2;Parent=g18938.t1
HiC_scaffold_8	AUGUSTUS	exon	96865690	96865876	.	-	.	ID=g18938.t1.exon3;Parent=g18938.t1
HiC_scaffold_8	AUGUSTUS	CDS	96865690	96865876	1.0	-	1	ID=g18938.t1.CDS3;Parent=g18938.t1
HiC_scaffold_8	AUGUSTUS	intron	96865877	96870456	1.0	-	.	ID=g18938.t1.intron3;Parent=g18938.t1
HiC_scaffold_8	AUGUSTUS	exon	96870457	96870800	.	-	.	ID=g18938.t1.exon4;Parent=g18938.t1
HiC_scaffold_8	AUGUSTUS	CDS	96870457	96870800	1.0	-	0	ID=g18938.t1.CDS4;Parent=g18938.t1
HiC_scaffold_8	AUGUSTUS	intron	96870801	96880062	1.0	-	.	ID=g18938.t1.intron4;Parent=g18938.t1
HiC_scaffold_8	AUGUSTUS	exon	96880063	96880174	.	-	.	ID=g18938.t1.exon5;Parent=g18938.t1
HiC_scaffold_8	AUGUSTUS	CDS	96880063	96880174	1.0	-	1	ID=g18938.t1.CDS5;Parent=g18938.t1
HiC_scaffold_8	AUGUSTUS	intron	96880175	96883202	1.0	-	.	ID=g18938.t1.intron5;Parent=g18938.t1
HiC_scaffold_8	AUGUSTUS	exon	96883203	96883326	.	-	.	ID=g18938.t1.exon6;Parent=g18938.t1
HiC_scaffold_8	AUGUSTUS	CDS	96883203	96883326	1.0	-	2	ID=g18938.t1.CDS6;Parent=g18938.t1
HiC_scaffold_8	AUGUSTUS	intron	96883327	96907418	0.99	-	.	ID=g18938.t1.intron6;Parent=g18938.t1
HiC_scaffold_8	AUGUSTUS	exon	96907419	96907503	.	-	.	ID=g18938.t1.exon7;Parent=g18938.t1
HiC_scaffold_8	AUGUSTUS	CDS	96907419	96907503	1.0	-	0	ID=g18938.t1.CDS7;Parent=g18938.t1
HiC_scaffold_8	AUGUSTUS	start_codon	96907501	96907503	.	-	0	ID=g18938.t1.start1;Parent=g18938.t1
HiC_scaffold_8	AUGUSTUS	start_codon	96907614	96907616	.	+	0	ID=g18939.t1.start1;Parent=g18939.t1
HiC_scaffold_8	AUGUSTUS	start_codon	96907614	96907616	.	+	0	ID=g18939.t2.start1;Parent=g18939.t2
HiC_scaffold_8	AUGUSTUS	exon	96907614	96907833	.	+	.	ID=g18939.t1.exon1;Parent=g18939.t1
HiC_scaffold_8	AUGUSTUS	exon	96907614	96907833	.	+	.	ID=g18939.t2.exon1;Parent=g18939.t2
HiC_scaffold_8	AUGUSTUS	CDS	96907614	96907833	1.0	+	0	ID=g18939.t1.CDS1;Parent=g18939.t1
HiC_scaffold_8	AUGUSTUS	CDS	96907614	96907833	1.0	+	0	ID=g18939.t2.CDS1;Parent=g18939.t2
HiC_scaffold_8	AUGUSTUS	mRNA	96907614	96922797	1.0	+	.	ID=g18939.t1;Parent=g18939
HiC_scaffold_8	AUGUSTUS	gene	96907614	96925354	.	+	.	ID=g18939
HiC_scaffold_8	AUGUSTUS	mRNA	96907614	96925354	0.51	+	.	ID=g18939.t2;Parent=g18939
HiC_scaffold_8	AUGUSTUS	intron	96907834	96922376	1.0	+	.	ID=g18939.t1.intron1;Parent=g18939.t1
HiC_scaffold_8	AUGUSTUS	intron	96907834	96922376	1.0	+	.	ID=g18939.t2.intron1;Parent=g18939.t2
HiC_scaffold_8	AUGUSTUS	exon	96922377	96922500	.	+	.	ID=g18939.t1.exon2;Parent=g18939.t1
HiC_scaffold_8	AUGUSTUS	exon	96922377	96922500	.	+	.	ID=g18939.t2.exon2;Parent=g18939.t2
HiC_scaffold_8	AUGUSTUS	CDS	96922377	96922500	0.76	+	2	ID=g18939.t2.CDS2;Parent=g18939.t2
HiC_scaffold_8	AUGUSTUS	CDS	96922377	96922500	1.0	+	2	ID=g18939.t1.CDS2;Parent=g18939.t1
HiC_scaffold_8	AUGUSTUS	intron	96922501	96922772	1.0	+	.	ID=g18939.t1.intron2;Parent=g18939.t1
HiC_scaffold_8	AUGUSTUS	intron	96922501	96925302	0.51	+	.	ID=g18939.t2.intron2;Parent=g18939.t2
HiC_scaffold_8	AUGUSTUS	exon	96922773	96922797	.	+	.	ID=g18939.t1.exon3;Parent=g18939.t1
HiC_scaffold_8	AUGUSTUS	CDS	96922773	96922797	1.0	+	1	ID=g18939.t1.CDS3;Parent=g18939.t1
HiC_scaffold_8	AUGUSTUS	stop_codon	96922795	96922797	.	+	0	ID=g18939.t1.stop1;Parent=g18939.t1
HiC_scaffold_8	AUGUSTUS	exon	96925303	96925354	.	+	.	ID=g18939.t2.exon3;Parent=g18939.t2
HiC_scaffold_8	AUGUSTUS	CDS	96925303	96925354	0.51	+	1	ID=g18939.t2.CDS3;Parent=g18939.t2
HiC_scaffold_8	AUGUSTUS	stop_codon	96925352	96925354	.	+	0	ID=g18939.t2.stop1;Parent=g18939.t2
HiC_scaffold_8	AUGUSTUS	stop_codon	96993898	96993900	.	-	0	ID=g18940.t1.stop1;Parent=g18940.t1
HiC_scaffold_8	AUGUSTUS	exon	96993898	96993998	.	-	.	ID=g18940.t1.exon1;Parent=g18940.t1
HiC_scaffold_8	AUGUSTUS	CDS	96993898	96993998	1.0	-	2	ID=g18940.t1.CDS1;Parent=g18940.t1
HiC_scaffold_8	AUGUSTUS	gene	96993898	97064813	.	-	.	ID=g18940
HiC_scaffold_8	AUGUSTUS	mRNA	96993898	97064813	1.0	-	.	ID=g18940.t1;Parent=g18940;em_target=9668.ENSMPUP00000009060;em_score=3925.6;em_evalue=0.0;em_tcov=.;em_OGs=COG0086@1|root,KOG0262@2759|Eukaryota,38C9Q@33154|Opisthokonta,3B9RR@33208|Metazoa,3CV8G@33213|Bilateria,4831M@7711|Chordata,48Z2Q@7742|Vertebrata,3JFBH@40674|Mammalia,3EFYE@33554|Carnivora;em_COG_cat=K;em_desc=DNA-dependent RNA polymerase catalyzes the transcription of DNA into RNA using the four ribonucleoside triphosphates as substrates;em_max_annot_lvl=33208|Metazoa;em_Preferred_name=POLR1A;em_EC=2.7.7.6;em_KEGG_ko=ko:K02999;em_KEGG_Pathway=ko00230,ko00240,ko01100,ko03020,map00230,map00240,map01100,map03020;em_KEGG_Module=M00182;em_KEGG_Reaction=R00435,R00441,R00442,R00443;em_KEGG_rclass=RC02795;em_BRITE=br01611,ko00000,ko00001,ko00002,ko01000,ko03021;em_PFAMs=RNA_pol_Rpb1_1,RNA_pol_Rpb1_2,RNA_pol_Rpb1_3,RNA_pol_Rpb1_4,RNA_pol_Rpb1_5;em_GOs=GO:0000428,GO:0001054,GO:0003674,GO:0003682,GO:0003824,GO:0003899,GO:0005488,GO:0005575,GO:0005622,GO:0005623,GO:0005634,GO:0005654,GO:0005730,GO:0005736,GO:0006139,GO:0006351,GO:0006352,GO:0006353,GO:0006360,GO:0006361,GO:0006363,GO:0006725,GO:0006807,GO:0008150,GO:0008152,GO:0009058,GO:0009059,GO:0009303,GO:0009893,GO:0009987,GO:0010467,GO:0010468,GO:0010604,GO:0010628,GO:0016070,GO:0016072,GO:0016740,GO:0016772,GO:0016779,GO:0018130,GO:0019222,GO:0019438,GO:0030880,GO:0031974,GO:0031981,GO:0032774,GO:0032879,GO:0032880,GO:0032991,GO:0034062,GO:0034641,GO:0034645,GO:0034654,GO:0034660,GO:0040029,GO:0043170,GO:0043226,GO:0043227,GO:0043228,GO:0043229,GO:0043231,GO:0043232,GO:0043233,GO:0044237,GO:0044238,GO:0044249,GO:0044260,GO:0044271,GO:0044422,GO:0044424,GO:0044428,GO:0044446,GO:0044452,GO:0044464,GO:0045815,GO:0046483,GO:0048518,GO:0048519,GO:0050789,GO:0055029,GO:0060255,GO:0060341,GO:0061695,GO:0065007,GO:0070013,GO:0071704,GO:0090304,GO:0097659,GO:0097747,GO:0098781,GO:0140098,GO:1900180,GO:1900181,GO:1901360,GO:1901362,GO:1901576,GO:1902494,GO:1903827,GO:1903828,GO:1904749,GO:1904750,GO:1990234
HiC_scaffold_8	AUGUSTUS	intron	96993999	96994322	1.0	-	.	ID=g18940.t1.intron1;Parent=g18940.t1
HiC_scaffold_8	AUGUSTUS	exon	96994323	96994487	.	-	.	ID=g18940.t1.exon2;Parent=g18940.t1
HiC_scaffold_8	AUGUSTUS	CDS	96994323	96994487	1.0	-	2	ID=g18940.t1.CDS2;Parent=g18940.t1
HiC_scaffold_8	AUGUSTUS	intron	96994488	96995024	1.0	-	.	ID=g18940.t1.intron2;Parent=g18940.t1
HiC_scaffold_8	AUGUSTUS	exon	96995025	96995142	.	-	.	ID=g18940.t1.exon3;Parent=g18940.t1
HiC_scaffold_8	AUGUSTUS	CDS	96995025	96995142	1.0	-	0	ID=g18940.t1.CDS3;Parent=g18940.t1
HiC_scaffold_8	AUGUSTUS	intron	96995143	96996303	1.0	-	.	ID=g18940.t1.intron3;Parent=g18940.t1
HiC_scaffold_8	AUGUSTUS	exon	96996304	96996504	.	-	.	ID=g18940.t1.exon4;Parent=g18940.t1
HiC_scaffold_8	AUGUSTUS	CDS	96996304	96996504	1.0	-	0	ID=g18940.t1.CDS4;Parent=g18940.t1
HiC_scaffold_8	AUGUSTUS	intron	96996505	96997265	1.0	-	.	ID=g18940.t1.intron4;Parent=g18940.t1
HiC_scaffold_8	AUGUSTUS	exon	96997266	96997565	.	-	.	ID=g18940.t1.exon5;Parent=g18940.t1
HiC_scaffold_8	AUGUSTUS	CDS	96997266	96997565	1.0	-	0	ID=g18940.t1.CDS5;Parent=g18940.t1
HiC_scaffold_8	AUGUSTUS	intron	96997566	96998328	1.0	-	.	ID=g18940.t1.intron5;Parent=g18940.t1
HiC_scaffold_8	AUGUSTUS	exon	96998329	96998439	.	-	.	ID=g18940.t1.exon6;Parent=g18940.t1
HiC_scaffold_8	AUGUSTUS	CDS	96998329	96998439	1.0	-	0	ID=g18940.t1.CDS6;Parent=g18940.t1
HiC_scaffold_8	AUGUSTUS	intron	96998440	96999901	1.0	-	.	ID=g18940.t1.intron6;Parent=g18940.t1
HiC_scaffold_8	AUGUSTUS	exon	96999902	97000028	.	-	.	ID=g18940.t1.exon7;Parent=g18940.t1
HiC_scaffold_8	AUGUSTUS	CDS	96999902	97000028	1.0	-	1	ID=g18940.t1.CDS7;Parent=g18940.t1
HiC_scaffold_8	AUGUSTUS	intron	97000029	97004824	1.0	-	.	ID=g18940.t1.intron7;Parent=g18940.t1
HiC_scaffold_8	AUGUSTUS	exon	97004825	97004982	.	-	.	ID=g18940.t1.exon8;Parent=g18940.t1
HiC_scaffold_8	AUGUSTUS	CDS	97004825	97004982	1.0	-	0	ID=g18940.t1.CDS8;Parent=g18940.t1
HiC_scaffold_8	AUGUSTUS	intron	97004983	97005440	1.0	-	.	ID=g18940.t1.intron8;Parent=g18940.t1
HiC_scaffold_8	AUGUSTUS	exon	97005441	97005576	.	-	.	ID=g18940.t1.exon9;Parent=g18940.t1
HiC_scaffold_8	AUGUSTUS	CDS	97005441	97005576	1.0	-	1	ID=g18940.t1.CDS9;Parent=g18940.t1
HiC_scaffold_8	AUGUSTUS	intron	97005577	97006463	1.0	-	.	ID=g18940.t1.intron9;Parent=g18940.t1
HiC_scaffold_8	AUGUSTUS	exon	97006464	97006631	.	-	.	ID=g18940.t1.exon10;Parent=g18940.t1
HiC_scaffold_8	AUGUSTUS	CDS	97006464	97006631	1.0	-	1	ID=g18940.t1.CDS10;Parent=g18940.t1
HiC_scaffold_8	AUGUSTUS	intron	97006632	97008355	1.0	-	.	ID=g18940.t1.intron10;Parent=g18940.t1
HiC_scaffold_8	AUGUSTUS	exon	97008356	97008570	.	-	.	ID=g18940.t1.exon11;Parent=g18940.t1
HiC_scaffold_8	AUGUSTUS	CDS	97008356	97008570	1.0	-	0	ID=g18940.t1.CDS11;Parent=g18940.t1
HiC_scaffold_8	AUGUSTUS	intron	97008571	97009449	1.0	-	.	ID=g18940.t1.intron11;Parent=g18940.t1
HiC_scaffold_8	AUGUSTUS	exon	97009450	97009671	.	-	.	ID=g18940.t1.exon12;Parent=g18940.t1
HiC_scaffold_8	AUGUSTUS	CDS	97009450	97009671	1.0	-	0	ID=g18940.t1.CDS12;Parent=g18940.t1
HiC_scaffold_8	AUGUSTUS	intron	97009672	97010524	1.0	-	.	ID=g18940.t1.intron12;Parent=g18940.t1
HiC_scaffold_8	AUGUSTUS	exon	97010525	97010690	.	-	.	ID=g18940.t1.exon13;Parent=g18940.t1
HiC_scaffold_8	AUGUSTUS	CDS	97010525	97010690	1.0	-	1	ID=g18940.t1.CDS13;Parent=g18940.t1
HiC_scaffold_8	AUGUSTUS	intron	97010691	97013050	1.0	-	.	ID=g18940.t1.intron13;Parent=g18940.t1
HiC_scaffold_8	AUGUSTUS	exon	97013051	97013133	.	-	.	ID=g18940.t1.exon14;Parent=g18940.t1
HiC_scaffold_8	AUGUSTUS	CDS	97013051	97013133	1.0	-	0	ID=g18940.t1.CDS14;Parent=g18940.t1
HiC_scaffold_8	AUGUSTUS	intron	97013134	97014423	1.0	-	.	ID=g18940.t1.intron14;Parent=g18940.t1
HiC_scaffold_8	AUGUSTUS	exon	97014424	97014576	.	-	.	ID=g18940.t1.exon15;Parent=g18940.t1
HiC_scaffold_8	AUGUSTUS	CDS	97014424	97014576	1.0	-	0	ID=g18940.t1.CDS15;Parent=g18940.t1
HiC_scaffold_8	AUGUSTUS	intron	97014577	97015641	1.0	-	.	ID=g18940.t1.intron15;Parent=g18940.t1
HiC_scaffold_8	AUGUSTUS	exon	97015642	97015740	.	-	.	ID=g18940.t1.exon16;Parent=g18940.t1
HiC_scaffold_8	AUGUSTUS	CDS	97015642	97015740	1.0	-	0	ID=g18940.t1.CDS16;Parent=g18940.t1
HiC_scaffold_8	AUGUSTUS	intron	97015741	97017331	1.0	-	.	ID=g18940.t1.intron16;Parent=g18940.t1
HiC_scaffold_8	AUGUSTUS	exon	97017332	97017490	.	-	.	ID=g18940.t1.exon17;Parent=g18940.t1
HiC_scaffold_8	AUGUSTUS	CDS	97017332	97017490	1.0	-	0	ID=g18940.t1.CDS17;Parent=g18940.t1
HiC_scaffold_8	AUGUSTUS	intron	97017491	97017606	1.0	-	.	ID=g18940.t1.intron17;Parent=g18940.t1
HiC_scaffold_8	AUGUSTUS	exon	97017607	97017689	.	-	.	ID=g18940.t1.exon18;Parent=g18940.t1
HiC_scaffold_8	AUGUSTUS	CDS	97017607	97017689	1.0	-	2	ID=g18940.t1.CDS18;Parent=g18940.t1
HiC_scaffold_8	AUGUSTUS	intron	97017690	97020195	1.0	-	.	ID=g18940.t1.intron18;Parent=g18940.t1
HiC_scaffold_8	AUGUSTUS	exon	97020196	97020379	.	-	.	ID=g18940.t1.exon19;Parent=g18940.t1
HiC_scaffold_8	AUGUSTUS	CDS	97020196	97020379	1.0	-	0	ID=g18940.t1.CDS19;Parent=g18940.t1
HiC_scaffold_8	AUGUSTUS	intron	97020380	97021517	1.0	-	.	ID=g18940.t1.intron19;Parent=g18940.t1
HiC_scaffold_8	AUGUSTUS	exon	97021518	97021667	.	-	.	ID=g18940.t1.exon20;Parent=g18940.t1
HiC_scaffold_8	AUGUSTUS	CDS	97021518	97021667	1.0	-	0	ID=g18940.t1.CDS20;Parent=g18940.t1
HiC_scaffold_8	AUGUSTUS	intron	97021668	97033098	1.0	-	.	ID=g18940.t1.intron20;Parent=g18940.t1
HiC_scaffold_8	AUGUSTUS	exon	97033099	97033290	.	-	.	ID=g18940.t1.exon21;Parent=g18940.t1
HiC_scaffold_8	AUGUSTUS	CDS	97033099	97033290	1.0	-	0	ID=g18940.t1.CDS21;Parent=g18940.t1
HiC_scaffold_8	AUGUSTUS	intron	97033291	97037619	1.0	-	.	ID=g18940.t1.intron21;Parent=g18940.t1
HiC_scaffold_8	AUGUSTUS	exon	97037620	97037874	.	-	.	ID=g18940.t1.exon22;Parent=g18940.t1
HiC_scaffold_8	AUGUSTUS	CDS	97037620	97037874	1.0	-	0	ID=g18940.t1.CDS22;Parent=g18940.t1
HiC_scaffold_8	AUGUSTUS	intron	97037875	97042758	1.0	-	.	ID=g18940.t1.intron22;Parent=g18940.t1
HiC_scaffold_8	AUGUSTUS	exon	97042759	97042989	.	-	.	ID=g18940.t1.exon23;Parent=g18940.t1
HiC_scaffold_8	AUGUSTUS	CDS	97042759	97042989	1.0	-	0	ID=g18940.t1.CDS23;Parent=g18940.t1
HiC_scaffold_8	AUGUSTUS	intron	97042990	97045321	1.0	-	.	ID=g18940.t1.intron23;Parent=g18940.t1
HiC_scaffold_8	AUGUSTUS	exon	97045322	97045444	.	-	.	ID=g18940.t1.exon24;Parent=g18940.t1
HiC_scaffold_8	AUGUSTUS	CDS	97045322	97045444	1.0	-	0	ID=g18940.t1.CDS24;Parent=g18940.t1
HiC_scaffold_8	AUGUSTUS	intron	97045445	97045804	1.0	-	.	ID=g18940.t1.intron24;Parent=g18940.t1
HiC_scaffold_8	AUGUSTUS	exon	97045805	97045975	.	-	.	ID=g18940.t1.exon25;Parent=g18940.t1
HiC_scaffold_8	AUGUSTUS	CDS	97045805	97045975	1.0	-	0	ID=g18940.t1.CDS25;Parent=g18940.t1
HiC_scaffold_8	AUGUSTUS	intron	97045976	97048361	1.0	-	.	ID=g18940.t1.intron25;Parent=g18940.t1
HiC_scaffold_8	AUGUSTUS	exon	97048362	97048524	.	-	.	ID=g18940.t1.exon26;Parent=g18940.t1
HiC_scaffold_8	AUGUSTUS	CDS	97048362	97048524	1.0	-	1	ID=g18940.t1.CDS26;Parent=g18940.t1
HiC_scaffold_8	AUGUSTUS	intron	97048525	97048811	1.0	-	.	ID=g18940.t1.intron26;Parent=g18940.t1
HiC_scaffold_8	AUGUSTUS	exon	97048812	97048917	.	-	.	ID=g18940.t1.exon27;Parent=g18940.t1
HiC_scaffold_8	AUGUSTUS	CDS	97048812	97048917	1.0	-	2	ID=g18940.t1.CDS27;Parent=g18940.t1
HiC_scaffold_8	AUGUSTUS	intron	97048918	97050050	1.0	-	.	ID=g18940.t1.intron27;Parent=g18940.t1
HiC_scaffold_8	AUGUSTUS	exon	97050051	97050137	.	-	.	ID=g18940.t1.exon28;Parent=g18940.t1
HiC_scaffold_8	AUGUSTUS	CDS	97050051	97050137	1.0	-	2	ID=g18940.t1.CDS28;Parent=g18940.t1
HiC_scaffold_8	AUGUSTUS	intron	97050138	97056512	1.0	-	.	ID=g18940.t1.intron28;Parent=g18940.t1
HiC_scaffold_8	AUGUSTUS	exon	97056513	97056613	.	-	.	ID=g18940.t1.exon29;Parent=g18940.t1
HiC_scaffold_8	AUGUSTUS	CDS	97056513	97056613	1.0	-	1	ID=g18940.t1.CDS29;Parent=g18940.t1
HiC_scaffold_8	AUGUSTUS	intron	97056614	97056721	1.0	-	.	ID=g18940.t1.intron29;Parent=g18940.t1
HiC_scaffold_8	AUGUSTUS	exon	97056722	97056807	.	-	.	ID=g18940.t1.exon30;Parent=g18940.t1
HiC_scaffold_8	AUGUSTUS	CDS	97056722	97056807	1.0	-	0	ID=g18940.t1.CDS30;Parent=g18940.t1
HiC_scaffold_8	AUGUSTUS	intron	97056808	97057772	1.0	-	.	ID=g18940.t1.intron30;Parent=g18940.t1
HiC_scaffold_8	AUGUSTUS	exon	97057773	97057880	.	-	.	ID=g18940.t1.exon31;Parent=g18940.t1
HiC_scaffold_8	AUGUSTUS	CDS	97057773	97057880	1.0	-	0	ID=g18940.t1.CDS31;Parent=g18940.t1
HiC_scaffold_8	AUGUSTUS	intron	97057881	97060151	1.0	-	.	ID=g18940.t1.intron31;Parent=g18940.t1
HiC_scaffold_8	AUGUSTUS	exon	97060152	97060301	.	-	.	ID=g18940.t1.exon32;Parent=g18940.t1
HiC_scaffold_8	AUGUSTUS	CDS	97060152	97060301	1.0	-	0	ID=g18940.t1.CDS32;Parent=g18940.t1
HiC_scaffold_8	AUGUSTUS	intron	97060302	97062296	1.0	-	.	ID=g18940.t1.intron32;Parent=g18940.t1
HiC_scaffold_8	AUGUSTUS	exon	97062297	97062501	.	-	.	ID=g18940.t1.exon33;Parent=g18940.t1
HiC_scaffold_8	AUGUSTUS	CDS	97062297	97062501	1.0	-	1	ID=g18940.t1.CDS33;Parent=g18940.t1
HiC_scaffold_8	AUGUSTUS	intron	97062502	97064736	1.0	-	.	ID=g18940.t1.intron33;Parent=g18940.t1
HiC_scaffold_8	AUGUSTUS	exon	97064737	97064813	.	-	.	ID=g18940.t1.exon34;Parent=g18940.t1
HiC_scaffold_8	AUGUSTUS	CDS	97064737	97064813	1.0	-	0	ID=g18940.t1.CDS34;Parent=g18940.t1
HiC_scaffold_8	AUGUSTUS	start_codon	97064811	97064813	.	-	0	ID=g18940.t1.start1;Parent=g18940.t1
HiC_scaffold_8	AUGUSTUS	start_codon	97065271	97065273	.	+	0	ID=g18941.t2.start1;Parent=g18941.t2
HiC_scaffold_8	gmst	start_codon	97065271	97065273	127.770832	+	0	ID=g18941.t1.start1;Parent=g18941.t1
HiC_scaffold_8	AUGUSTUS	exon	97065271	97065374	.	+	.	ID=g18941.t2.exon1;Parent=g18941.t2
HiC_scaffold_8	AUGUSTUS	CDS	97065271	97065374	1.0	+	0	ID=g18941.t2.CDS1;Parent=g18941.t2
HiC_scaffold_8	gmst	CDS	97065271	97065374	127.770832	+	0	ID=g18941.t1.CDS1;Parent=g18941.t1
HiC_scaffold_8	gmst	exon	97065271	97065374	127.770832	+	0	ID=g18941.t1.exon1;Parent=g18941.t1
HiC_scaffold_8	gmst	gene	97065271	97095997	.	+	.	ID=g18941
HiC_scaffold_8	gmst	mRNA	97065271	97095997	.	+	.	ID=g18941.t1;Parent=g18941;em_target=9668.ENSMPUP00000009090;em_score=1505.1;em_evalue=0.0;em_tcov=.;em_OGs=KOG4422@1|root,KOG4422@2759|Eukaryota,38DR9@33154|Opisthokonta,3BG10@33208|Metazoa,3CZ77@33213|Bilateria,47ZFT@7711|Chordata,4919S@7742|Vertebrata,3J9W6@40674|Mammalia,3ERU7@33554|Carnivora;em_COG_cat=S;em_desc=Pentatricopeptide repeat;em_max_annot_lvl=33208|Metazoa;em_Preferred_name=PTCD3;em_KEGG_ko=ko:K17659;em_BRITE=ko00000,ko03029;em_PFAMs=PPR_2,PPR_3;em_GOs=GO:0003674,GO:0003676,GO:0003723,GO:0005488,GO:0005575,GO:0005622,GO:0005623,GO:0005634,GO:0005654,GO:0005737,GO:0005739,GO:0005740,GO:0005743,GO:0005829,GO:0005886,GO:0006412,GO:0006414,GO:0006415,GO:0006518,GO:0006807,GO:0008150,GO:0008152,GO:0009058,GO:0009059,GO:0009987,GO:0010467,GO:0016020,GO:0016043,GO:0019538,GO:0019843,GO:0019866,GO:0022411,GO:0031090,GO:0031966,GO:0031967,GO:0031974,GO:0031975,GO:0031981,GO:0032543,GO:0032984,GO:0034641,GO:0034645,GO:0043021,GO:0043024,GO:0043043,GO:0043170,GO:0043226,GO:0043227,GO:0043229,GO:0043231,GO:0043233,GO:0043603,GO:0043604,GO:0043624,GO:0043933,GO:0044237,GO:0044238,GO:0044249,GO:0044260,GO:0044267,GO:0044271,GO:0044422,GO:0044424,GO:0044428,GO:0044429,GO:0044444,GO:0044446,GO:0044464,GO:0044877,GO:0070013,GO:0070125,GO:0070126,GO:0071704,GO:0071840,GO:0071944,GO:0097159,GO:0140053,GO:1901363,GO:1901564,GO:1901566,GO:1901576
HiC_scaffold_8	AUGUSTUS	mRNA	97065271	97095997	.	+	.	ID=g18941.t2;Parent=g18941;em_target=9668.ENSMPUP00000009090;em_score=1496.9;em_evalue=0.0;em_tcov=.;em_OGs=KOG4422@1|root,KOG4422@2759|Eukaryota,38DR9@33154|Opisthokonta,3BG10@33208|Metazoa,3CZ77@33213|Bilateria,47ZFT@7711|Chordata,4919S@7742|Vertebrata,3J9W6@40674|Mammalia,3ERU7@33554|Carnivora;em_COG_cat=S;em_desc=Pentatricopeptide repeat;em_max_annot_lvl=33208|Metazoa;em_Preferred_name=PTCD3;em_KEGG_ko=ko:K17659;em_BRITE=ko00000,ko03029;em_PFAMs=PPR_2,PPR_3;em_GOs=GO:0003674,GO:0003676,GO:0003723,GO:0005488,GO:0005575,GO:0005622,GO:0005623,GO:0005634,GO:0005654,GO:0005737,GO:0005739,GO:0005740,GO:0005743,GO:0005829,GO:0005886,GO:0006412,GO:0006414,GO:0006415,GO:0006518,GO:0006807,GO:0008150,GO:0008152,GO:0009058,GO:0009059,GO:0009987,GO:0010467,GO:0016020,GO:0016043,GO:0019538,GO:0019843,GO:0019866,GO:0022411,GO:0031090,GO:0031966,GO:0031967,GO:0031974,GO:0031975,GO:0031981,GO:0032543,GO:0032984,GO:0034641,GO:0034645,GO:0043021,GO:0043024,GO:0043043,GO:0043170,GO:0043226,GO:0043227,GO:0043229,GO:0043231,GO:0043233,GO:0043603,GO:0043604,GO:0043624,GO:0043933,GO:0044237,GO:0044238,GO:0044249,GO:0044260,GO:0044267,GO:0044271,GO:0044422,GO:0044424,GO:0044428,GO:0044429,GO:0044444,GO:0044446,GO:0044464,GO:0044877,GO:0070013,GO:0070125,GO:0070126,GO:0071704,GO:0071840,GO:0071944,GO:0097159,GO:0140053,GO:1901363,GO:1901564,GO:1901566,GO:1901576
HiC_scaffold_8	AUGUSTUS	intron	97065375	97067106	1.0	+	.	ID=g18941.t2.intron1;Parent=g18941.t2
HiC_scaffold_8	gmst	intron	97065375	97067106	127.770832	+	0	ID=g18941.t1.intron1;Parent=g18941.t1
HiC_scaffold_8	AUGUSTUS	exon	97067107	97067153	.	+	.	ID=g18941.t2.exon2;Parent=g18941.t2
HiC_scaffold_8	AUGUSTUS	CDS	97067107	97067153	1.0	+	1	ID=g18941.t2.CDS2;Parent=g18941.t2
HiC_scaffold_8	gmst	CDS	97067107	97067157	127.770832	+	1	ID=g18941.t1.CDS2;Parent=g18941.t1
HiC_scaffold_8	gmst	exon	97067107	97067157	127.770832	+	1	ID=g18941.t1.exon2;Parent=g18941.t1
HiC_scaffold_8	AUGUSTUS	intron	97067154	97067263	1.0	+	.	ID=g18941.t2.intron2;Parent=g18941.t2
HiC_scaffold_8	gmst	intron	97067158	97067261	127.770832	+	0	ID=g18941.t1.intron2;Parent=g18941.t1
HiC_scaffold_8	gmst	CDS	97067262	97067300	127.770832	+	1	ID=g18941.t1.CDS3;Parent=g18941.t1
HiC_scaffold_8	gmst	exon	97067262	97067300	127.770832	+	1	ID=g18941.t1.exon3;Parent=g18941.t1
HiC_scaffold_8	AUGUSTUS	exon	97067264	97067300	.	+	.	ID=g18941.t2.exon3;Parent=g18941.t2
HiC_scaffold_8	AUGUSTUS	CDS	97067264	97067300	1.0	+	2	ID=g18941.t2.CDS3;Parent=g18941.t2
HiC_scaffold_8	AUGUSTUS	intron	97067301	97072417	1.0	+	.	ID=g18941.t2.intron3;Parent=g18941.t2
HiC_scaffold_8	gmst	intron	97067301	97072417	127.770832	+	0	ID=g18941.t1.intron3;Parent=g18941.t1
HiC_scaffold_8	AUGUSTUS	exon	97072418	97072463	.	+	.	ID=g18941.t2.exon4;Parent=g18941.t2
HiC_scaffold_8	AUGUSTUS	CDS	97072418	97072463	1.0	+	1	ID=g18941.t2.CDS4;Parent=g18941.t2
HiC_scaffold_8	gmst	CDS	97072418	97072463	127.770832	+	1	ID=g18941.t1.CDS4;Parent=g18941.t1
HiC_scaffold_8	gmst	exon	97072418	97072463	127.770832	+	1	ID=g18941.t1.exon4;Parent=g18941.t1
HiC_scaffold_8	AUGUSTUS	intron	97072464	97077072	1.0	+	.	ID=g18941.t2.intron4;Parent=g18941.t2
HiC_scaffold_8	gmst	intron	97072464	97077072	127.770832	+	0	ID=g18941.t1.intron4;Parent=g18941.t1
HiC_scaffold_8	AUGUSTUS	exon	97077073	97077141	.	+	.	ID=g18941.t2.exon5;Parent=g18941.t2
HiC_scaffold_8	AUGUSTUS	CDS	97077073	97077141	1.0	+	0	ID=g18941.t2.CDS5;Parent=g18941.t2
HiC_scaffold_8	gmst	CDS	97077073	97077141	127.770832	+	0	ID=g18941.t1.CDS5;Parent=g18941.t1
HiC_scaffold_8	gmst	exon	97077073	97077141	127.770832	+	0	ID=g18941.t1.exon5;Parent=g18941.t1
HiC_scaffold_8	AUGUSTUS	intron	97077142	97077538	1.0	+	.	ID=g18941.t2.intron5;Parent=g18941.t2
HiC_scaffold_8	gmst	intron	97077142	97077538	127.770832	+	0	ID=g18941.t1.intron5;Parent=g18941.t1
HiC_scaffold_8	AUGUSTUS	exon	97077539	97077643	.	+	.	ID=g18941.t2.exon6;Parent=g18941.t2
HiC_scaffold_8	AUGUSTUS	CDS	97077539	97077643	1.0	+	0	ID=g18941.t2.CDS6;Parent=g18941.t2
HiC_scaffold_8	gmst	CDS	97077539	97077643	127.770832	+	0	ID=g18941.t1.CDS6;Parent=g18941.t1
HiC_scaffold_8	gmst	exon	97077539	97077643	127.770832	+	0	ID=g18941.t1.exon6;Parent=g18941.t1
HiC_scaffold_8	AUGUSTUS	intron	97077644	97079425	1.0	+	.	ID=g18941.t2.intron6;Parent=g18941.t2
HiC_scaffold_8	gmst	intron	97077644	97079425	127.770832	+	0	ID=g18941.t1.intron6;Parent=g18941.t1
HiC_scaffold_8	AUGUSTUS	exon	97079426	97079549	.	+	.	ID=g18941.t2.exon7;Parent=g18941.t2
HiC_scaffold_8	AUGUSTUS	CDS	97079426	97079549	1.0	+	0	ID=g18941.t2.CDS7;Parent=g18941.t2
HiC_scaffold_8	gmst	CDS	97079426	97079549	127.770832	+	0	ID=g18941.t1.CDS7;Parent=g18941.t1
HiC_scaffold_8	gmst	exon	97079426	97079549	127.770832	+	0	ID=g18941.t1.exon7;Parent=g18941.t1
HiC_scaffold_8	AUGUSTUS	intron	97079550	97081372	1.0	+	.	ID=g18941.t2.intron7;Parent=g18941.t2
HiC_scaffold_8	gmst	intron	97079550	97081372	127.770832	+	0	ID=g18941.t1.intron7;Parent=g18941.t1
HiC_scaffold_8	AUGUSTUS	exon	97081373	97081488	.	+	.	ID=g18941.t2.exon8;Parent=g18941.t2
HiC_scaffold_8	AUGUSTUS	CDS	97081373	97081488	1.0	+	2	ID=g18941.t2.CDS8;Parent=g18941.t2
HiC_scaffold_8	gmst	CDS	97081373	97081488	127.770832	+	2	ID=g18941.t1.CDS8;Parent=g18941.t1
HiC_scaffold_8	gmst	exon	97081373	97081488	127.770832	+	2	ID=g18941.t1.exon8;Parent=g18941.t1
HiC_scaffold_8	AUGUSTUS	intron	97081489	97083195	1.0	+	.	ID=g18941.t2.intron8;Parent=g18941.t2
HiC_scaffold_8	gmst	intron	97081489	97083195	127.770832	+	0	ID=g18941.t1.intron8;Parent=g18941.t1
HiC_scaffold_8	AUGUSTUS	exon	97083196	97083263	.	+	.	ID=g18941.t2.exon9;Parent=g18941.t2
HiC_scaffold_8	AUGUSTUS	CDS	97083196	97083263	1.0	+	0	ID=g18941.t2.CDS9;Parent=g18941.t2
HiC_scaffold_8	gmst	CDS	97083196	97083263	127.770832	+	0	ID=g18941.t1.CDS9;Parent=g18941.t1
HiC_scaffold_8	gmst	exon	97083196	97083263	127.770832	+	0	ID=g18941.t1.exon9;Parent=g18941.t1
HiC_scaffold_8	AUGUSTUS	intron	97083264	97084405	1.0	+	.	ID=g18941.t2.intron9;Parent=g18941.t2
HiC_scaffold_8	gmst	intron	97083264	97084405	127.770832	+	0	ID=g18941.t1.intron9;Parent=g18941.t1
HiC_scaffold_8	AUGUSTUS	exon	97084406	97084493	.	+	.	ID=g18941.t2.exon10;Parent=g18941.t2
HiC_scaffold_8	AUGUSTUS	CDS	97084406	97084493	1.0	+	1	ID=g18941.t2.CDS10;Parent=g18941.t2
HiC_scaffold_8	gmst	CDS	97084406	97084493	127.770832	+	1	ID=g18941.t1.CDS10;Parent=g18941.t1
HiC_scaffold_8	gmst	exon	97084406	97084493	127.770832	+	1	ID=g18941.t1.exon10;Parent=g18941.t1
HiC_scaffold_8	AUGUSTUS	intron	97084494	97084885	1.0	+	.	ID=g18941.t2.intron10;Parent=g18941.t2
HiC_scaffold_8	gmst	intron	97084494	97084885	127.770832	+	0	ID=g18941.t1.intron10;Parent=g18941.t1
HiC_scaffold_8	AUGUSTUS	exon	97084886	97084946	.	+	.	ID=g18941.t2.exon11;Parent=g18941.t2
HiC_scaffold_8	AUGUSTUS	CDS	97084886	97084946	1.0	+	0	ID=g18941.t2.CDS11;Parent=g18941.t2
HiC_scaffold_8	gmst	CDS	97084886	97084946	127.770832	+	0	ID=g18941.t1.CDS11;Parent=g18941.t1
HiC_scaffold_8	gmst	exon	97084886	97084946	127.770832	+	0	ID=g18941.t1.exon11;Parent=g18941.t1
HiC_scaffold_8	AUGUSTUS	intron	97084947	97085639	1.0	+	.	ID=g18941.t2.intron11;Parent=g18941.t2
HiC_scaffold_8	gmst	intron	97084947	97085639	127.770832	+	0	ID=g18941.t1.intron11;Parent=g18941.t1
HiC_scaffold_8	AUGUSTUS	exon	97085640	97085725	.	+	.	ID=g18941.t2.exon12;Parent=g18941.t2
HiC_scaffold_8	AUGUSTUS	CDS	97085640	97085725	1.0	+	2	ID=g18941.t2.CDS12;Parent=g18941.t2
HiC_scaffold_8	gmst	CDS	97085640	97085725	127.770832	+	2	ID=g18941.t1.CDS12;Parent=g18941.t1
HiC_scaffold_8	gmst	exon	97085640	97085725	127.770832	+	2	ID=g18941.t1.exon12;Parent=g18941.t1
HiC_scaffold_8	AUGUSTUS	intron	97085726	97086607	1.0	+	.	ID=g18941.t2.intron12;Parent=g18941.t2
HiC_scaffold_8	gmst	intron	97085726	97086607	127.770832	+	0	ID=g18941.t1.intron12;Parent=g18941.t1
HiC_scaffold_8	AUGUSTUS	exon	97086608	97086752	.	+	.	ID=g18941.t2.exon13;Parent=g18941.t2
HiC_scaffold_8	AUGUSTUS	CDS	97086608	97086752	1.0	+	0	ID=g18941.t2.CDS13;Parent=g18941.t2
HiC_scaffold_8	gmst	CDS	97086608	97086752	127.770832	+	0	ID=g18941.t1.CDS13;Parent=g18941.t1
HiC_scaffold_8	gmst	exon	97086608	97086752	127.770832	+	0	ID=g18941.t1.exon13;Parent=g18941.t1
HiC_scaffold_8	AUGUSTUS	intron	97086753	97087431	1.0	+	.	ID=g18941.t2.intron13;Parent=g18941.t2
HiC_scaffold_8	gmst	intron	97086753	97087431	127.770832	+	0	ID=g18941.t1.intron13;Parent=g18941.t1
HiC_scaffold_8	AUGUSTUS	exon	97087432	97087482	.	+	.	ID=g18941.t2.exon14;Parent=g18941.t2
HiC_scaffold_8	AUGUSTUS	CDS	97087432	97087482	1.0	+	2	ID=g18941.t2.CDS14;Parent=g18941.t2
HiC_scaffold_8	gmst	CDS	97087432	97087482	127.770832	+	2	ID=g18941.t1.CDS14;Parent=g18941.t1
HiC_scaffold_8	gmst	exon	97087432	97087482	127.770832	+	2	ID=g18941.t1.exon14;Parent=g18941.t1
HiC_scaffold_8	AUGUSTUS	intron	97087483	97089454	1.0	+	.	ID=g18941.t2.intron14;Parent=g18941.t2
HiC_scaffold_8	gmst	intron	97087483	97089454	127.770832	+	0	ID=g18941.t1.intron14;Parent=g18941.t1
HiC_scaffold_8	AUGUSTUS	exon	97089455	97089544	.	+	.	ID=g18941.t2.exon15;Parent=g18941.t2
HiC_scaffold_8	AUGUSTUS	CDS	97089455	97089544	1.0	+	2	ID=g18941.t2.CDS15;Parent=g18941.t2
HiC_scaffold_8	gmst	CDS	97089455	97089544	127.770832	+	2	ID=g18941.t1.CDS15;Parent=g18941.t1
HiC_scaffold_8	gmst	exon	97089455	97089544	127.770832	+	2	ID=g18941.t1.exon15;Parent=g18941.t1
HiC_scaffold_8	AUGUSTUS	intron	97089545	97089837	1.0	+	.	ID=g18941.t2.intron15;Parent=g18941.t2
HiC_scaffold_8	gmst	intron	97089545	97089837	127.770832	+	0	ID=g18941.t1.intron15;Parent=g18941.t1
HiC_scaffold_8	AUGUSTUS	exon	97089838	97089866	.	+	.	ID=g18941.t2.exon16;Parent=g18941.t2
HiC_scaffold_8	AUGUSTUS	CDS	97089838	97089866	1.0	+	2	ID=g18941.t2.CDS16;Parent=g18941.t2
HiC_scaffold_8	gmst	CDS	97089838	97089866	127.770832	+	2	ID=g18941.t1.CDS16;Parent=g18941.t1
HiC_scaffold_8	gmst	exon	97089838	97089866	127.770832	+	2	ID=g18941.t1.exon16;Parent=g18941.t1
HiC_scaffold_8	AUGUSTUS	intron	97089867	97090714	1.0	+	.	ID=g18941.t2.intron16;Parent=g18941.t2
HiC_scaffold_8	gmst	intron	97089867	97090714	127.770832	+	0	ID=g18941.t1.intron16;Parent=g18941.t1
HiC_scaffold_8	AUGUSTUS	exon	97090715	97090821	.	+	.	ID=g18941.t2.exon17;Parent=g18941.t2
HiC_scaffold_8	AUGUSTUS	CDS	97090715	97090821	1.0	+	0	ID=g18941.t2.CDS17;Parent=g18941.t2
HiC_scaffold_8	gmst	CDS	97090715	97090821	127.770832	+	0	ID=g18941.t1.CDS17;Parent=g18941.t1
HiC_scaffold_8	gmst	exon	97090715	97090821	127.770832	+	0	ID=g18941.t1.exon17;Parent=g18941.t1
HiC_scaffold_8	AUGUSTUS	intron	97090822	97091783	1.0	+	.	ID=g18941.t2.intron17;Parent=g18941.t2
HiC_scaffold_8	gmst	intron	97090822	97091783	127.770832	+	0	ID=g18941.t1.intron17;Parent=g18941.t1
HiC_scaffold_8	AUGUSTUS	exon	97091784	97091862	.	+	.	ID=g18941.t2.exon18;Parent=g18941.t2
HiC_scaffold_8	AUGUSTUS	CDS	97091784	97091862	1.0	+	1	ID=g18941.t2.CDS18;Parent=g18941.t2
HiC_scaffold_8	gmst	CDS	97091784	97091862	127.770832	+	1	ID=g18941.t1.CDS18;Parent=g18941.t1
HiC_scaffold_8	gmst	exon	97091784	97091862	127.770832	+	1	ID=g18941.t1.exon18;Parent=g18941.t1
HiC_scaffold_8	AUGUSTUS	intron	97091863	97091954	1.0	+	.	ID=g18941.t2.intron18;Parent=g18941.t2
HiC_scaffold_8	gmst	intron	97091863	97091954	127.770832	+	0	ID=g18941.t1.intron18;Parent=g18941.t1
HiC_scaffold_8	AUGUSTUS	exon	97091955	97092045	.	+	.	ID=g18941.t2.exon19;Parent=g18941.t2
HiC_scaffold_8	AUGUSTUS	CDS	97091955	97092045	1.0	+	0	ID=g18941.t2.CDS19;Parent=g18941.t2
HiC_scaffold_8	gmst	CDS	97091955	97092045	127.770832	+	0	ID=g18941.t1.CDS19;Parent=g18941.t1
HiC_scaffold_8	gmst	exon	97091955	97092045	127.770832	+	0	ID=g18941.t1.exon19;Parent=g18941.t1
HiC_scaffold_8	AUGUSTUS	intron	97092046	97092888	1.0	+	.	ID=g18941.t2.intron19;Parent=g18941.t2
HiC_scaffold_8	gmst	intron	97092046	97092888	127.770832	+	0	ID=g18941.t1.intron19;Parent=g18941.t1
HiC_scaffold_8	AUGUSTUS	exon	97092889	97092974	.	+	.	ID=g18941.t2.exon20;Parent=g18941.t2
HiC_scaffold_8	AUGUSTUS	CDS	97092889	97092974	1.0	+	2	ID=g18941.t2.CDS20;Parent=g18941.t2
HiC_scaffold_8	gmst	CDS	97092889	97092974	127.770832	+	2	ID=g18941.t1.CDS20;Parent=g18941.t1
HiC_scaffold_8	gmst	exon	97092889	97092974	127.770832	+	2	ID=g18941.t1.exon20;Parent=g18941.t1
HiC_scaffold_8	AUGUSTUS	intron	97092975	97093456	1.0	+	.	ID=g18941.t2.intron20;Parent=g18941.t2
HiC_scaffold_8	gmst	intron	97092975	97093456	127.770832	+	0	ID=g18941.t1.intron20;Parent=g18941.t1
HiC_scaffold_8	AUGUSTUS	exon	97093457	97093605	.	+	.	ID=g18941.t2.exon21;Parent=g18941.t2
HiC_scaffold_8	AUGUSTUS	CDS	97093457	97093605	1.0	+	0	ID=g18941.t2.CDS21;Parent=g18941.t2
HiC_scaffold_8	gmst	CDS	97093457	97093605	127.770832	+	0	ID=g18941.t1.CDS21;Parent=g18941.t1
HiC_scaffold_8	gmst	exon	97093457	97093605	127.770832	+	0	ID=g18941.t1.exon21;Parent=g18941.t1
HiC_scaffold_8	AUGUSTUS	intron	97093606	97094856	1.0	+	.	ID=g18941.t2.intron21;Parent=g18941.t2
HiC_scaffold_8	gmst	intron	97093606	97094856	127.770832	+	0	ID=g18941.t1.intron21;Parent=g18941.t1
HiC_scaffold_8	AUGUSTUS	exon	97094857	97094898	.	+	.	ID=g18941.t2.exon22;Parent=g18941.t2
HiC_scaffold_8	AUGUSTUS	CDS	97094857	97094898	1.0	+	1	ID=g18941.t2.CDS22;Parent=g18941.t2
HiC_scaffold_8	gmst	CDS	97094857	97094898	127.770832	+	1	ID=g18941.t1.CDS22;Parent=g18941.t1
HiC_scaffold_8	gmst	exon	97094857	97094898	127.770832	+	1	ID=g18941.t1.exon22;Parent=g18941.t1
HiC_scaffold_8	AUGUSTUS	intron	97094899	97095495	1.0	+	.	ID=g18941.t2.intron22;Parent=g18941.t2
HiC_scaffold_8	gmst	intron	97094899	97095495	127.770832	+	0	ID=g18941.t1.intron22;Parent=g18941.t1
HiC_scaffold_8	AUGUSTUS	exon	97095496	97095654	.	+	.	ID=g18941.t2.exon23;Parent=g18941.t2
HiC_scaffold_8	AUGUSTUS	CDS	97095496	97095654	1.0	+	1	ID=g18941.t2.CDS23;Parent=g18941.t2
HiC_scaffold_8	gmst	CDS	97095496	97095654	127.770832	+	1	ID=g18941.t1.CDS23;Parent=g18941.t1
HiC_scaffold_8	gmst	exon	97095496	97095654	127.770832	+	1	ID=g18941.t1.exon23;Parent=g18941.t1
HiC_scaffold_8	AUGUSTUS	intron	97095655	97095924	1.0	+	.	ID=g18941.t2.intron23;Parent=g18941.t2
HiC_scaffold_8	gmst	intron	97095655	97095924	127.770832	+	0	ID=g18941.t1.intron23;Parent=g18941.t1
HiC_scaffold_8	AUGUSTUS	exon	97095925	97095997	.	+	.	ID=g18941.t2.exon24;Parent=g18941.t2
HiC_scaffold_8	AUGUSTUS	CDS	97095925	97095997	1.0	+	1	ID=g18941.t2.CDS24;Parent=g18941.t2
HiC_scaffold_8	gmst	CDS	97095925	97095997	127.770832	+	1	ID=g18941.t1.CDS24;Parent=g18941.t1
HiC_scaffold_8	gmst	exon	97095925	97095997	127.770832	+	1	ID=g18941.t1.exon24;Parent=g18941.t1
HiC_scaffold_8	AUGUSTUS	stop_codon	97095995	97095997	.	+	0	ID=g18941.t2.stop1;Parent=g18941.t2
HiC_scaffold_8	gmst	stop_codon	97095995	97095997	127.770832	+	0	ID=g18941.t1.stop1;Parent=g18941.t1
HiC_scaffold_8	AUGUSTUS	stop_codon	97102186	97102188	.	-	0	ID=g18942.t1.stop1;Parent=g18942.t1
HiC_scaffold_8	AUGUSTUS	stop_codon	97102186	97102188	.	-	0	ID=g18942.t2.stop1;Parent=g18942.t2
HiC_scaffold_8	AUGUSTUS	stop_codon	97102186	97102188	.	-	0	ID=g18942.t3.stop1;Parent=g18942.t3
HiC_scaffold_8	GeneMark.hmm3	stop_codon	97102186	97102188	.	-	0	ID=g18942.t4.stop1;Parent=g18942.t4
HiC_scaffold_8	AUGUSTUS	exon	97102186	97102799	.	-	.	ID=g18942.t1.exon1;Parent=g18942.t1
HiC_scaffold_8	AUGUSTUS	exon	97102186	97102799	.	-	.	ID=g18942.t2.exon1;Parent=g18942.t2
HiC_scaffold_8	AUGUSTUS	exon	97102186	97102799	.	-	.	ID=g18942.t3.exon1;Parent=g18942.t3
HiC_scaffold_8	GeneMark.hmm3	CDS	97102186	97102799	.	-	2	ID=g18942.t4.CDS1;Parent=g18942.t4
HiC_scaffold_8	GeneMark.hmm3	exon	97102186	97102799	.	-	2	ID=g18942.t4.exon1;Parent=g18942.t4
HiC_scaffold_8	AUGUSTUS	CDS	97102186	97102799	1.0	-	2	ID=g18942.t1.CDS1;Parent=g18942.t1
HiC_scaffold_8	AUGUSTUS	CDS	97102186	97102799	1.0	-	2	ID=g18942.t2.CDS1;Parent=g18942.t2
HiC_scaffold_8	AUGUSTUS	CDS	97102186	97102799	1.0	-	2	ID=g18942.t3.CDS1;Parent=g18942.t3
HiC_scaffold_8	AUGUSTUS	mRNA	97102186	97143658	1.0	-	.	ID=g18942.t1;Parent=g18942;em_target=9646.ENSAMEP00000006295;em_score=1591.7;em_evalue=0.0;em_tcov=.;em_OGs=KOG1854@1|root,KOG1854@2759|Eukaryota,38GXM@33154|Opisthokonta,3BCJF@33208|Metazoa,3CWTH@33213|Bilateria,4866D@7711|Chordata,490ZG@7742|Vertebrata,3J1SD@40674|Mammalia,3EK3M@33554|Carnivora;em_COG_cat=M;em_desc=Component of the MICOS complex, a large protein complex of the mitochondrial inner membrane that plays crucial roles in the maintenance of crista junctions, inner membrane architecture, and formation of contact sites to the outer membrane;em_max_annot_lvl=33208|Metazoa;em_Preferred_name=IMMT;em_KEGG_ko=ko:K17785;em_BRITE=ko00000,ko03029;em_PFAMs=Mitofilin;em_GOs=GO:0000302,GO:0005575,GO:0005622,GO:0005623,GO:0005737,GO:0005739,GO:0005740,GO:0005743,GO:0005753,GO:0006873,GO:0006874,GO:0006875,GO:0006950,GO:0006979,GO:0006996,GO:0007005,GO:0007006,GO:0007007,GO:0008150,GO:0009266,GO:0009409,GO:0009628,GO:0009653,GO:0009987,GO:0016020,GO:0016021,GO:0016043,GO:0016469,GO:0019725,GO:0019866,GO:0030003,GO:0031090,GO:0031224,GO:0031300,GO:0031301,GO:0031304,GO:0031305,GO:0031966,GO:0031967,GO:0031975,GO:0032502,GO:0032592,GO:0032989,GO:0032990,GO:0032991,GO:0042221,GO:0042407,GO:0042592,GO:0043209,GO:0043226,GO:0043227,GO:0043229,GO:0043231,GO:0044422,GO:0044424,GO:0044425,GO:0044429,GO:0044444,GO:0044446,GO:0044455,GO:0044464,GO:0045259,GO:0048856,GO:0048869,GO:0048878,GO:0050801,GO:0050896,GO:0051560,GO:0055065,GO:0055074,GO:0055080,GO:0055082,GO:0061024,GO:0061617,GO:0065007,GO:0065008,GO:0070584,GO:0071840,GO:0072503,GO:0072507,GO:0098573,GO:0098771,GO:0098796,GO:0098798,GO:0098800,GO:1901700
HiC_scaffold_8	AUGUSTUS	mRNA	97102186	97143658	1.0	-	.	ID=g18942.t2;Parent=g18942;em_target=9668.ENSMPUP00000009116;em_score=1594.9;em_evalue=0.0;em_tcov=.;em_OGs=KOG1854@1|root,KOG1854@2759|Eukaryota,38GXM@33154|Opisthokonta,3BCJF@33208|Metazoa,3CWTH@33213|Bilateria,4866D@7711|Chordata,490ZG@7742|Vertebrata,3J1SD@40674|Mammalia,3EK3M@33554|Carnivora;em_COG_cat=M;em_desc=Component of the MICOS complex, a large protein complex of the mitochondrial inner membrane that plays crucial roles in the maintenance of crista junctions, inner membrane architecture, and formation of contact sites to the outer membrane;em_max_annot_lvl=33208|Metazoa;em_Preferred_name=IMMT;em_KEGG_ko=ko:K17785;em_BRITE=ko00000,ko03029;em_PFAMs=Mitofilin;em_GOs=GO:0000302,GO:0005575,GO:0005622,GO:0005623,GO:0005737,GO:0005739,GO:0005740,GO:0005743,GO:0005753,GO:0006873,GO:0006874,GO:0006875,GO:0006950,GO:0006979,GO:0006996,GO:0007005,GO:0007006,GO:0007007,GO:0008150,GO:0009266,GO:0009409,GO:0009628,GO:0009653,GO:0009987,GO:0016020,GO:0016021,GO:0016043,GO:0016469,GO:0019725,GO:0019866,GO:0030003,GO:0031090,GO:0031224,GO:0031300,GO:0031301,GO:0031304,GO:0031305,GO:0031966,GO:0031967,GO:0031975,GO:0032502,GO:0032592,GO:0032989,GO:0032990,GO:0032991,GO:0042221,GO:0042407,GO:0042592,GO:0043209,GO:0043226,GO:0043227,GO:0043229,GO:0043231,GO:0044422,GO:0044424,GO:0044425,GO:0044429,GO:0044444,GO:0044446,GO:0044455,GO:0044464,GO:0045259,GO:0048856,GO:0048869,GO:0048878,GO:0050801,GO:0050896,GO:0051560,GO:0055065,GO:0055074,GO:0055080,GO:0055082,GO:0061024,GO:0061617,GO:0065007,GO:0065008,GO:0070584,GO:0071840,GO:0072503,GO:0072507,GO:0098573,GO:0098771,GO:0098796,GO:0098798,GO:0098800,GO:1901700
HiC_scaffold_8	AUGUSTUS	mRNA	97102186	97143658	1.0	-	.	ID=g18942.t3;Parent=g18942;em_target=9646.ENSAMEP00000006295;em_score=1484.8;em_evalue=0.0;em_tcov=.;em_OGs=KOG1854@1|root,KOG1854@2759|Eukaryota,38GXM@33154|Opisthokonta,3BCJF@33208|Metazoa,3CWTH@33213|Bilateria,4866D@7711|Chordata,490ZG@7742|Vertebrata,3J1SD@40674|Mammalia,3EK3M@33554|Carnivora;em_COG_cat=M;em_desc=Component of the MICOS complex, a large protein complex of the mitochondrial inner membrane that plays crucial roles in the maintenance of crista junctions, inner membrane architecture, and formation of contact sites to the outer membrane;em_max_annot_lvl=33208|Metazoa;em_Preferred_name=IMMT;em_KEGG_ko=ko:K17785;em_BRITE=ko00000,ko03029;em_PFAMs=Mitofilin;em_GOs=GO:0000302,GO:0005575,GO:0005622,GO:0005623,GO:0005737,GO:0005739,GO:0005740,GO:0005743,GO:0005753,GO:0006873,GO:0006874,GO:0006875,GO:0006950,GO:0006979,GO:0006996,GO:0007005,GO:0007006,GO:0007007,GO:0008150,GO:0009266,GO:0009409,GO:0009628,GO:0009653,GO:0009987,GO:0016020,GO:0016021,GO:0016043,GO:0016469,GO:0019725,GO:0019866,GO:0030003,GO:0031090,GO:0031224,GO:0031300,GO:0031301,GO:0031304,GO:0031305,GO:0031966,GO:0031967,GO:0031975,GO:0032502,GO:0032592,GO:0032989,GO:0032990,GO:0032991,GO:0042221,GO:0042407,GO:0042592,GO:0043209,GO:0043226,GO:0043227,GO:0043229,GO:0043231,GO:0044422,GO:0044424,GO:0044425,GO:0044429,GO:0044444,GO:0044446,GO:0044455,GO:0044464,GO:0045259,GO:0048856,GO:0048869,GO:0048878,GO:0050801,GO:0050896,GO:0051560,GO:0055065,GO:0055074,GO:0055080,GO:0055082,GO:0061024,GO:0061617,GO:0065007,GO:0065008,GO:0070584,GO:0071840,GO:0072503,GO:0072507,GO:0098573,GO:0098771,GO:0098796,GO:0098798,GO:0098800,GO:1901700
HiC_scaffold_8	AUGUSTUS	gene	97102186	97147209	.	-	.	ID=g18942
HiC_scaffold_8	GeneMark.hmm3	mRNA	97102186	97147209	.	-	.	ID=g18942.t4;Parent=g18942;em_target=9668.ENSMPUP00000009116;em_score=1594.7;em_evalue=0.0;em_tcov=.;em_OGs=KOG1854@1|root,KOG1854@2759|Eukaryota,38GXM@33154|Opisthokonta,3BCJF@33208|Metazoa,3CWTH@33213|Bilateria,4866D@7711|Chordata,490ZG@7742|Vertebrata,3J1SD@40674|Mammalia,3EK3M@33554|Carnivora;em_COG_cat=M;em_desc=Component of the MICOS complex, a large protein complex of the mitochondrial inner membrane that plays crucial roles in the maintenance of crista junctions, inner membrane architecture, and formation of contact sites to the outer membrane;em_max_annot_lvl=33208|Metazoa;em_Preferred_name=IMMT;em_KEGG_ko=ko:K17785;em_BRITE=ko00000,ko03029;em_PFAMs=Mitofilin;em_GOs=GO:0000302,GO:0005575,GO:0005622,GO:0005623,GO:0005737,GO:0005739,GO:0005740,GO:0005743,GO:0005753,GO:0006873,GO:0006874,GO:0006875,GO:0006950,GO:0006979,GO:0006996,GO:0007005,GO:0007006,GO:0007007,GO:0008150,GO:0009266,GO:0009409,GO:0009628,GO:0009653,GO:0009987,GO:0016020,GO:0016021,GO:0016043,GO:0016469,GO:0019725,GO:0019866,GO:0030003,GO:0031090,GO:0031224,GO:0031300,GO:0031301,GO:0031304,GO:0031305,GO:0031966,GO:0031967,GO:0031975,GO:0032502,GO:0032592,GO:0032989,GO:0032990,GO:0032991,GO:0042221,GO:0042407,GO:0042592,GO:0043209,GO:0043226,GO:0043227,GO:0043229,GO:0043231,GO:0044422,GO:0044424,GO:0044425,GO:0044429,GO:0044444,GO:0044446,GO:0044455,GO:0044464,GO:0045259,GO:0048856,GO:0048869,GO:0048878,GO:0050801,GO:0050896,GO:0051560,GO:0055065,GO:0055074,GO:0055080,GO:0055082,GO:0061024,GO:0061617,GO:0065007,GO:0065008,GO:0070584,GO:0071840,GO:0072503,GO:0072507,GO:0098573,GO:0098771,GO:0098796,GO:0098798,GO:0098800,GO:1901700
HiC_scaffold_8	GeneMark.hmm3	intron	97102800	97104006	.	-	1	ID=g18942.t4.intron1;Parent=g18942.t4
HiC_scaffold_8	AUGUSTUS	intron	97102800	97104006	1.0	-	.	ID=g18942.t1.intron1;Parent=g18942.t1
HiC_scaffold_8	AUGUSTUS	intron	97102800	97104006	1.0	-	.	ID=g18942.t2.intron1;Parent=g18942.t2
HiC_scaffold_8	AUGUSTUS	intron	97102800	97104006	1.0	-	.	ID=g18942.t3.intron1;Parent=g18942.t3
HiC_scaffold_8	AUGUSTUS	exon	97104007	97104136	.	-	.	ID=g18942.t1.exon2;Parent=g18942.t1
HiC_scaffold_8	AUGUSTUS	exon	97104007	97104136	.	-	.	ID=g18942.t2.exon2;Parent=g18942.t2
HiC_scaffold_8	AUGUSTUS	exon	97104007	97104136	.	-	.	ID=g18942.t3.exon2;Parent=g18942.t3
HiC_scaffold_8	GeneMark.hmm3	CDS	97104007	97104136	.	-	0	ID=g18942.t4.CDS2;Parent=g18942.t4
HiC_scaffold_8	GeneMark.hmm3	exon	97104007	97104136	.	-	0	ID=g18942.t4.exon2;Parent=g18942.t4
HiC_scaffold_8	AUGUSTUS	CDS	97104007	97104136	1.0	-	0	ID=g18942.t1.CDS2;Parent=g18942.t1
HiC_scaffold_8	AUGUSTUS	CDS	97104007	97104136	1.0	-	0	ID=g18942.t2.CDS2;Parent=g18942.t2
HiC_scaffold_8	AUGUSTUS	CDS	97104007	97104136	1.0	-	0	ID=g18942.t3.CDS2;Parent=g18942.t3
HiC_scaffold_8	GeneMark.hmm3	intron	97104137	97105124	.	-	0	ID=g18942.t4.intron2;Parent=g18942.t4
HiC_scaffold_8	AUGUSTUS	intron	97104137	97105124	1.0	-	.	ID=g18942.t1.intron2;Parent=g18942.t1
HiC_scaffold_8	AUGUSTUS	intron	97104137	97105124	1.0	-	.	ID=g18942.t2.intron2;Parent=g18942.t2
HiC_scaffold_8	AUGUSTUS	intron	97104137	97105124	1.0	-	.	ID=g18942.t3.intron2;Parent=g18942.t3
HiC_scaffold_8	AUGUSTUS	exon	97105125	97105256	.	-	.	ID=g18942.t1.exon3;Parent=g18942.t1
HiC_scaffold_8	AUGUSTUS	exon	97105125	97105256	.	-	.	ID=g18942.t2.exon3;Parent=g18942.t2
HiC_scaffold_8	AUGUSTUS	exon	97105125	97105256	.	-	.	ID=g18942.t3.exon3;Parent=g18942.t3
HiC_scaffold_8	GeneMark.hmm3	CDS	97105125	97105256	.	-	0	ID=g18942.t4.CDS3;Parent=g18942.t4
HiC_scaffold_8	GeneMark.hmm3	exon	97105125	97105256	.	-	0	ID=g18942.t4.exon3;Parent=g18942.t4
HiC_scaffold_8	AUGUSTUS	CDS	97105125	97105256	1.0	-	0	ID=g18942.t1.CDS3;Parent=g18942.t1
HiC_scaffold_8	AUGUSTUS	CDS	97105125	97105256	1.0	-	0	ID=g18942.t2.CDS3;Parent=g18942.t2
HiC_scaffold_8	AUGUSTUS	CDS	97105125	97105256	1.0	-	0	ID=g18942.t3.CDS3;Parent=g18942.t3
HiC_scaffold_8	GeneMark.hmm3	intron	97105257	97107774	.	-	0	ID=g18942.t4.intron3;Parent=g18942.t4
HiC_scaffold_8	AUGUSTUS	intron	97105257	97107774	1.0	-	.	ID=g18942.t1.intron3;Parent=g18942.t1
HiC_scaffold_8	AUGUSTUS	intron	97105257	97107774	1.0	-	.	ID=g18942.t2.intron3;Parent=g18942.t2
HiC_scaffold_8	AUGUSTUS	intron	97105257	97107774	1.0	-	.	ID=g18942.t3.intron3;Parent=g18942.t3
HiC_scaffold_8	AUGUSTUS	exon	97107775	97107998	.	-	.	ID=g18942.t1.exon4;Parent=g18942.t1
HiC_scaffold_8	AUGUSTUS	exon	97107775	97107998	.	-	.	ID=g18942.t2.exon4;Parent=g18942.t2
HiC_scaffold_8	AUGUSTUS	exon	97107775	97107998	.	-	.	ID=g18942.t3.exon4;Parent=g18942.t3
HiC_scaffold_8	GeneMark.hmm3	CDS	97107775	97107998	.	-	2	ID=g18942.t4.CDS4;Parent=g18942.t4
HiC_scaffold_8	GeneMark.hmm3	exon	97107775	97107998	.	-	2	ID=g18942.t4.exon4;Parent=g18942.t4
HiC_scaffold_8	AUGUSTUS	CDS	97107775	97107998	1.0	-	2	ID=g18942.t1.CDS4;Parent=g18942.t1
HiC_scaffold_8	AUGUSTUS	CDS	97107775	97107998	1.0	-	2	ID=g18942.t2.CDS4;Parent=g18942.t2
HiC_scaffold_8	AUGUSTUS	CDS	97107775	97107998	1.0	-	2	ID=g18942.t3.CDS4;Parent=g18942.t3
HiC_scaffold_8	GeneMark.hmm3	intron	97107999	97109325	.	-	1	ID=g18942.t4.intron4;Parent=g18942.t4
HiC_scaffold_8	AUGUSTUS	intron	97107999	97109325	1.0	-	.	ID=g18942.t1.intron4;Parent=g18942.t1
HiC_scaffold_8	AUGUSTUS	intron	97107999	97109325	1.0	-	.	ID=g18942.t2.intron4;Parent=g18942.t2
HiC_scaffold_8	AUGUSTUS	intron	97107999	97109325	1.0	-	.	ID=g18942.t3.intron4;Parent=g18942.t3
HiC_scaffold_8	AUGUSTUS	exon	97109326	97109340	.	-	.	ID=g18942.t1.exon5;Parent=g18942.t1
HiC_scaffold_8	AUGUSTUS	exon	97109326	97109340	.	-	.	ID=g18942.t2.exon5;Parent=g18942.t2
HiC_scaffold_8	AUGUSTUS	exon	97109326	97109340	.	-	.	ID=g18942.t3.exon5;Parent=g18942.t3
HiC_scaffold_8	GeneMark.hmm3	CDS	97109326	97109340	.	-	2	ID=g18942.t4.CDS5;Parent=g18942.t4
HiC_scaffold_8	GeneMark.hmm3	exon	97109326	97109340	.	-	2	ID=g18942.t4.exon5;Parent=g18942.t4
HiC_scaffold_8	AUGUSTUS	CDS	97109326	97109340	1.0	-	2	ID=g18942.t1.CDS5;Parent=g18942.t1
HiC_scaffold_8	AUGUSTUS	CDS	97109326	97109340	1.0	-	2	ID=g18942.t2.CDS5;Parent=g18942.t2
HiC_scaffold_8	AUGUSTUS	CDS	97109326	97109340	1.0	-	2	ID=g18942.t3.CDS5;Parent=g18942.t3
HiC_scaffold_8	GeneMark.hmm3	intron	97109341	97111636	.	-	1	ID=g18942.t4.intron5;Parent=g18942.t4
HiC_scaffold_8	AUGUSTUS	intron	97109341	97111636	1.0	-	.	ID=g18942.t1.intron5;Parent=g18942.t1
HiC_scaffold_8	AUGUSTUS	intron	97109341	97111636	1.0	-	.	ID=g18942.t2.intron5;Parent=g18942.t2
HiC_scaffold_8	AUGUSTUS	intron	97109341	97111636	1.0	-	.	ID=g18942.t3.intron5;Parent=g18942.t3
HiC_scaffold_8	AUGUSTUS	exon	97111637	97111766	.	-	.	ID=g18942.t1.exon6;Parent=g18942.t1
HiC_scaffold_8	AUGUSTUS	exon	97111637	97111766	.	-	.	ID=g18942.t2.exon6;Parent=g18942.t2
HiC_scaffold_8	AUGUSTUS	exon	97111637	97111766	.	-	.	ID=g18942.t3.exon6;Parent=g18942.t3
HiC_scaffold_8	GeneMark.hmm3	CDS	97111637	97111766	.	-	0	ID=g18942.t4.CDS6;Parent=g18942.t4
HiC_scaffold_8	GeneMark.hmm3	exon	97111637	97111766	.	-	0	ID=g18942.t4.exon6;Parent=g18942.t4
HiC_scaffold_8	AUGUSTUS	CDS	97111637	97111766	1.0	-	0	ID=g18942.t1.CDS6;Parent=g18942.t1
HiC_scaffold_8	AUGUSTUS	CDS	97111637	97111766	1.0	-	0	ID=g18942.t2.CDS6;Parent=g18942.t2
HiC_scaffold_8	AUGUSTUS	CDS	97111637	97111766	1.0	-	0	ID=g18942.t3.CDS6;Parent=g18942.t3
HiC_scaffold_8	GeneMark.hmm3	intron	97111767	97112858	.	-	0	ID=g18942.t4.intron6;Parent=g18942.t4
HiC_scaffold_8	AUGUSTUS	intron	97111767	97112858	1.0	-	.	ID=g18942.t1.intron6;Parent=g18942.t1
HiC_scaffold_8	AUGUSTUS	intron	97111767	97112858	1.0	-	.	ID=g18942.t2.intron6;Parent=g18942.t2
HiC_scaffold_8	AUGUSTUS	intron	97111767	97112858	1.0	-	.	ID=g18942.t3.intron6;Parent=g18942.t3
HiC_scaffold_8	AUGUSTUS	exon	97112859	97112994	.	-	.	ID=g18942.t1.exon7;Parent=g18942.t1
HiC_scaffold_8	AUGUSTUS	exon	97112859	97112994	.	-	.	ID=g18942.t2.exon7;Parent=g18942.t2
HiC_scaffold_8	AUGUSTUS	exon	97112859	97112994	.	-	.	ID=g18942.t3.exon7;Parent=g18942.t3
HiC_scaffold_8	GeneMark.hmm3	CDS	97112859	97112994	.	-	1	ID=g18942.t4.CDS7;Parent=g18942.t4
HiC_scaffold_8	GeneMark.hmm3	exon	97112859	97112994	.	-	1	ID=g18942.t4.exon7;Parent=g18942.t4
HiC_scaffold_8	AUGUSTUS	CDS	97112859	97112994	1.0	-	1	ID=g18942.t1.CDS7;Parent=g18942.t1
HiC_scaffold_8	AUGUSTUS	CDS	97112859	97112994	1.0	-	1	ID=g18942.t2.CDS7;Parent=g18942.t2
HiC_scaffold_8	AUGUSTUS	CDS	97112859	97112994	1.0	-	1	ID=g18942.t3.CDS7;Parent=g18942.t3
HiC_scaffold_8	GeneMark.hmm3	intron	97112995	97114266	.	-	2	ID=g18942.t4.intron7;Parent=g18942.t4
HiC_scaffold_8	AUGUSTUS	intron	97112995	97114266	1.0	-	.	ID=g18942.t1.intron7;Parent=g18942.t1
HiC_scaffold_8	AUGUSTUS	intron	97112995	97114266	1.0	-	.	ID=g18942.t2.intron7;Parent=g18942.t2
HiC_scaffold_8	AUGUSTUS	intron	97112995	97114266	1.0	-	.	ID=g18942.t3.intron7;Parent=g18942.t3
HiC_scaffold_8	AUGUSTUS	exon	97114267	97114370	.	-	.	ID=g18942.t1.exon8;Parent=g18942.t1
HiC_scaffold_8	AUGUSTUS	exon	97114267	97114370	.	-	.	ID=g18942.t2.exon8;Parent=g18942.t2
HiC_scaffold_8	AUGUSTUS	exon	97114267	97114370	.	-	.	ID=g18942.t3.exon8;Parent=g18942.t3
HiC_scaffold_8	GeneMark.hmm3	CDS	97114267	97114370	.	-	0	ID=g18942.t4.CDS8;Parent=g18942.t4
HiC_scaffold_8	GeneMark.hmm3	exon	97114267	97114370	.	-	0	ID=g18942.t4.exon8;Parent=g18942.t4
HiC_scaffold_8	AUGUSTUS	CDS	97114267	97114370	1.0	-	0	ID=g18942.t1.CDS8;Parent=g18942.t1
HiC_scaffold_8	AUGUSTUS	CDS	97114267	97114370	1.0	-	0	ID=g18942.t2.CDS8;Parent=g18942.t2
HiC_scaffold_8	AUGUSTUS	CDS	97114267	97114370	1.0	-	0	ID=g18942.t3.CDS8;Parent=g18942.t3
HiC_scaffold_8	GeneMark.hmm3	intron	97114371	97116910	.	-	0	ID=g18942.t4.intron8;Parent=g18942.t4
HiC_scaffold_8	AUGUSTUS	intron	97114371	97116910	1.0	-	.	ID=g18942.t1.intron8;Parent=g18942.t1
HiC_scaffold_8	AUGUSTUS	intron	97114371	97116910	1.0	-	.	ID=g18942.t2.intron8;Parent=g18942.t2
HiC_scaffold_8	AUGUSTUS	intron	97114371	97116910	1.0	-	.	ID=g18942.t3.intron8;Parent=g18942.t3
HiC_scaffold_8	AUGUSTUS	exon	97116911	97117047	.	-	.	ID=g18942.t1.exon9;Parent=g18942.t1
HiC_scaffold_8	AUGUSTUS	exon	97116911	97117047	.	-	.	ID=g18942.t2.exon9;Parent=g18942.t2
HiC_scaffold_8	AUGUSTUS	exon	97116911	97117047	.	-	.	ID=g18942.t3.exon9;Parent=g18942.t3
HiC_scaffold_8	GeneMark.hmm3	CDS	97116911	97117047	.	-	2	ID=g18942.t4.CDS9;Parent=g18942.t4
HiC_scaffold_8	GeneMark.hmm3	exon	97116911	97117047	.	-	2	ID=g18942.t4.exon9;Parent=g18942.t4
HiC_scaffold_8	AUGUSTUS	CDS	97116911	97117047	1.0	-	2	ID=g18942.t1.CDS9;Parent=g18942.t1
HiC_scaffold_8	AUGUSTUS	CDS	97116911	97117047	1.0	-	2	ID=g18942.t2.CDS9;Parent=g18942.t2
HiC_scaffold_8	AUGUSTUS	CDS	97116911	97117047	1.0	-	2	ID=g18942.t3.CDS9;Parent=g18942.t3
HiC_scaffold_8	GeneMark.hmm3	intron	97117048	97120568	.	-	1	ID=g18942.t4.intron9;Parent=g18942.t4
HiC_scaffold_8	AUGUSTUS	intron	97117048	97120568	1.0	-	.	ID=g18942.t1.intron9;Parent=g18942.t1
HiC_scaffold_8	AUGUSTUS	intron	97117048	97120568	1.0	-	.	ID=g18942.t2.intron9;Parent=g18942.t2
HiC_scaffold_8	AUGUSTUS	intron	97117048	97121026	1.0	-	.	ID=g18942.t3.intron9;Parent=g18942.t3
HiC_scaffold_8	AUGUSTUS	exon	97120569	97120664	.	-	.	ID=g18942.t1.exon10;Parent=g18942.t1
HiC_scaffold_8	AUGUSTUS	exon	97120569	97120664	.	-	.	ID=g18942.t2.exon10;Parent=g18942.t2
HiC_scaffold_8	GeneMark.hmm3	CDS	97120569	97120664	.	-	2	ID=g18942.t4.CDS10;Parent=g18942.t4
HiC_scaffold_8	GeneMark.hmm3	exon	97120569	97120664	.	-	2	ID=g18942.t4.exon10;Parent=g18942.t4
HiC_scaffold_8	AUGUSTUS	CDS	97120569	97120664	1.0	-	2	ID=g18942.t1.CDS10;Parent=g18942.t1
HiC_scaffold_8	AUGUSTUS	CDS	97120569	97120664	1.0	-	2	ID=g18942.t2.CDS10;Parent=g18942.t2
HiC_scaffold_8	GeneMark.hmm3	intron	97120665	97121026	.	-	1	ID=g18942.t4.intron10;Parent=g18942.t4
HiC_scaffold_8	AUGUSTUS	intron	97120665	97121026	1.0	-	.	ID=g18942.t1.intron10;Parent=g18942.t1
HiC_scaffold_8	AUGUSTUS	intron	97120665	97121026	1.0	-	.	ID=g18942.t2.intron10;Parent=g18942.t2
HiC_scaffold_8	AUGUSTUS	exon	97121027	97121131	.	-	.	ID=g18942.t2.exon11;Parent=g18942.t2
HiC_scaffold_8	GeneMark.hmm3	CDS	97121027	97121131	.	-	2	ID=g18942.t4.CDS11;Parent=g18942.t4
HiC_scaffold_8	GeneMark.hmm3	exon	97121027	97121131	.	-	2	ID=g18942.t4.exon11;Parent=g18942.t4
HiC_scaffold_8	AUGUSTUS	CDS	97121027	97121131	1.0	-	2	ID=g18942.t2.CDS11;Parent=g18942.t2
HiC_scaffold_8	AUGUSTUS	exon	97121027	97121164	.	-	.	ID=g18942.t1.exon11;Parent=g18942.t1
HiC_scaffold_8	AUGUSTUS	exon	97121027	97121164	.	-	.	ID=g18942.t3.exon10;Parent=g18942.t3
HiC_scaffold_8	AUGUSTUS	CDS	97121027	97121164	1.0	-	2	ID=g18942.t1.CDS11;Parent=g18942.t1
HiC_scaffold_8	AUGUSTUS	CDS	97121027	97121164	1.0	-	2	ID=g18942.t3.CDS10;Parent=g18942.t3
HiC_scaffold_8	GeneMark.hmm3	intron	97121132	97122994	.	-	1	ID=g18942.t4.intron11;Parent=g18942.t4
HiC_scaffold_8	AUGUSTUS	intron	97121132	97122994	1.0	-	.	ID=g18942.t2.intron11;Parent=g18942.t2
HiC_scaffold_8	AUGUSTUS	intron	97121165	97122994	1.0	-	.	ID=g18942.t1.intron11;Parent=g18942.t1
HiC_scaffold_8	AUGUSTUS	intron	97121165	97122994	1.0	-	.	ID=g18942.t3.intron10;Parent=g18942.t3
HiC_scaffold_8	AUGUSTUS	exon	97122995	97123106	.	-	.	ID=g18942.t1.exon12;Parent=g18942.t1
HiC_scaffold_8	AUGUSTUS	exon	97122995	97123106	.	-	.	ID=g18942.t2.exon12;Parent=g18942.t2
HiC_scaffold_8	AUGUSTUS	exon	97122995	97123106	.	-	.	ID=g18942.t3.exon11;Parent=g18942.t3
HiC_scaffold_8	GeneMark.hmm3	CDS	97122995	97123106	.	-	0	ID=g18942.t4.CDS12;Parent=g18942.t4
HiC_scaffold_8	GeneMark.hmm3	exon	97122995	97123106	.	-	0	ID=g18942.t4.exon12;Parent=g18942.t4
HiC_scaffold_8	AUGUSTUS	CDS	97122995	97123106	1.0	-	0	ID=g18942.t1.CDS12;Parent=g18942.t1
HiC_scaffold_8	AUGUSTUS	CDS	97122995	97123106	1.0	-	0	ID=g18942.t2.CDS12;Parent=g18942.t2
HiC_scaffold_8	AUGUSTUS	CDS	97122995	97123106	1.0	-	0	ID=g18942.t3.CDS11;Parent=g18942.t3
HiC_scaffold_8	GeneMark.hmm3	intron	97123107	97127549	.	-	0	ID=g18942.t4.intron12;Parent=g18942.t4
HiC_scaffold_8	AUGUSTUS	intron	97123107	97127549	1.0	-	.	ID=g18942.t1.intron12;Parent=g18942.t1
HiC_scaffold_8	AUGUSTUS	intron	97123107	97127549	1.0	-	.	ID=g18942.t2.intron12;Parent=g18942.t2
HiC_scaffold_8	AUGUSTUS	intron	97123107	97127549	1.0	-	.	ID=g18942.t3.intron11;Parent=g18942.t3
HiC_scaffold_8	AUGUSTUS	exon	97127550	97127739	.	-	.	ID=g18942.t1.exon13;Parent=g18942.t1
HiC_scaffold_8	AUGUSTUS	exon	97127550	97127739	.	-	.	ID=g18942.t2.exon13;Parent=g18942.t2
HiC_scaffold_8	AUGUSTUS	exon	97127550	97127739	.	-	.	ID=g18942.t3.exon12;Parent=g18942.t3
HiC_scaffold_8	GeneMark.hmm3	CDS	97127550	97127739	.	-	1	ID=g18942.t4.CDS13;Parent=g18942.t4
HiC_scaffold_8	GeneMark.hmm3	exon	97127550	97127739	.	-	1	ID=g18942.t4.exon13;Parent=g18942.t4
HiC_scaffold_8	AUGUSTUS	CDS	97127550	97127739	1.0	-	1	ID=g18942.t1.CDS13;Parent=g18942.t1
HiC_scaffold_8	AUGUSTUS	CDS	97127550	97127739	1.0	-	1	ID=g18942.t2.CDS13;Parent=g18942.t2
HiC_scaffold_8	AUGUSTUS	CDS	97127550	97127739	1.0	-	1	ID=g18942.t3.CDS12;Parent=g18942.t3
HiC_scaffold_8	GeneMark.hmm3	intron	97127740	97128770	.	-	2	ID=g18942.t4.intron13;Parent=g18942.t4
HiC_scaffold_8	AUGUSTUS	intron	97127740	97128770	1.0	-	.	ID=g18942.t1.intron13;Parent=g18942.t1
HiC_scaffold_8	AUGUSTUS	intron	97127740	97128770	1.0	-	.	ID=g18942.t2.intron13;Parent=g18942.t2
HiC_scaffold_8	AUGUSTUS	intron	97127740	97128770	1.0	-	.	ID=g18942.t3.intron12;Parent=g18942.t3
HiC_scaffold_8	AUGUSTUS	exon	97128771	97128844	.	-	.	ID=g18942.t1.exon14;Parent=g18942.t1
HiC_scaffold_8	AUGUSTUS	exon	97128771	97128844	.	-	.	ID=g18942.t2.exon14;Parent=g18942.t2
HiC_scaffold_8	AUGUSTUS	exon	97128771	97128844	.	-	.	ID=g18942.t3.exon13;Parent=g18942.t3
HiC_scaffold_8	GeneMark.hmm3	CDS	97128771	97128844	.	-	0	ID=g18942.t4.CDS14;Parent=g18942.t4
HiC_scaffold_8	GeneMark.hmm3	exon	97128771	97128844	.	-	0	ID=g18942.t4.exon14;Parent=g18942.t4
HiC_scaffold_8	AUGUSTUS	CDS	97128771	97128844	1.0	-	0	ID=g18942.t1.CDS14;Parent=g18942.t1
HiC_scaffold_8	AUGUSTUS	CDS	97128771	97128844	1.0	-	0	ID=g18942.t2.CDS14;Parent=g18942.t2
HiC_scaffold_8	AUGUSTUS	CDS	97128771	97128844	1.0	-	0	ID=g18942.t3.CDS13;Parent=g18942.t3
HiC_scaffold_8	GeneMark.hmm3	intron	97128845	97143613	.	-	0	ID=g18942.t4.intron14;Parent=g18942.t4
HiC_scaffold_8	AUGUSTUS	intron	97128845	97143613	1.0	-	.	ID=g18942.t1.intron14;Parent=g18942.t1
HiC_scaffold_8	AUGUSTUS	intron	97128845	97143613	1.0	-	.	ID=g18942.t2.intron14;Parent=g18942.t2
HiC_scaffold_8	AUGUSTUS	intron	97128845	97143613	1.0	-	.	ID=g18942.t3.intron13;Parent=g18942.t3
HiC_scaffold_8	AUGUSTUS	exon	97143614	97143658	.	-	.	ID=g18942.t1.exon15;Parent=g18942.t1
HiC_scaffold_8	AUGUSTUS	exon	97143614	97143658	.	-	.	ID=g18942.t2.exon15;Parent=g18942.t2
HiC_scaffold_8	AUGUSTUS	exon	97143614	97143658	.	-	.	ID=g18942.t3.exon14;Parent=g18942.t3
HiC_scaffold_8	AUGUSTUS	CDS	97143614	97143658	1.0	-	0	ID=g18942.t1.CDS15;Parent=g18942.t1
HiC_scaffold_8	AUGUSTUS	CDS	97143614	97143658	1.0	-	0	ID=g18942.t2.CDS15;Parent=g18942.t2
HiC_scaffold_8	AUGUSTUS	CDS	97143614	97143658	1.0	-	0	ID=g18942.t3.CDS14;Parent=g18942.t3
HiC_scaffold_8	GeneMark.hmm3	CDS	97143614	97143696	.	-	2	ID=g18942.t4.CDS15;Parent=g18942.t4
HiC_scaffold_8	GeneMark.hmm3	exon	97143614	97143696	.	-	2	ID=g18942.t4.exon15;Parent=g18942.t4
HiC_scaffold_8	AUGUSTUS	start_codon	97143656	97143658	.	-	0	ID=g18942.t1.start1;Parent=g18942.t1
HiC_scaffold_8	AUGUSTUS	start_codon	97143656	97143658	.	-	0	ID=g18942.t2.start1;Parent=g18942.t2
HiC_scaffold_8	AUGUSTUS	start_codon	97143656	97143658	.	-	0	ID=g18942.t3.start1;Parent=g18942.t3
HiC_scaffold_8	GeneMark.hmm3	intron	97143697	97143775	.	-	1	ID=g18942.t4.intron15;Parent=g18942.t4
HiC_scaffold_8	GeneMark.hmm3	CDS	97143776	97143893	.	-	0	ID=g18942.t4.CDS16;Parent=g18942.t4
HiC_scaffold_8	GeneMark.hmm3	exon	97143776	97143893	.	-	0	ID=g18942.t4.exon16;Parent=g18942.t4
HiC_scaffold_8	GeneMark.hmm3	intron	97143894	97147194	.	-	0	ID=g18942.t4.intron16;Parent=g18942.t4
HiC_scaffold_8	GeneMark.hmm3	CDS	97147195	97147209	.	-	0	ID=g18942.t4.CDS17;Parent=g18942.t4
HiC_scaffold_8	GeneMark.hmm3	exon	97147195	97147209	.	-	0	ID=g18942.t4.exon17;Parent=g18942.t4
HiC_scaffold_8	GeneMark.hmm3	start_codon	97147207	97147209	.	-	0	ID=g18942.t4.start1;Parent=g18942.t4
HiC_scaffold_8	AUGUSTUS	start_codon	97148170	97148172	.	+	0	ID=g18943.t1.start1;Parent=g18943.t1
HiC_scaffold_8	AUGUSTUS	exon	97148170	97148212	.	+	.	ID=g18943.t1.exon1;Parent=g18943.t1
HiC_scaffold_8	AUGUSTUS	CDS	97148170	97148212	1.0	+	0	ID=g18943.t1.CDS1;Parent=g18943.t1
HiC_scaffold_8	AUGUSTUS	gene	97148170	97158006	.	+	.	ID=g18943
HiC_scaffold_8	AUGUSTUS	mRNA	97148170	97158006	1.0	+	.	ID=g18943.t1;Parent=g18943;em_target=9668.ENSMPUP00000009140;em_score=399.4;em_evalue=7.3e-123;em_tcov=.;em_OGs=KOG4316@1|root,KOG4316@2759|Eukaryota,3A1Q2@33154|Opisthokonta,3BQGI@33208|Metazoa,3D7KD@33213|Bilateria,48A9N@7711|Chordata,48XEV@7742|Vertebrata,3JDM9@40674|Mammalia,3ETJA@33554|Carnivora;em_COG_cat=J;em_desc=ribosomal protein L35;em_max_annot_lvl=33208|Metazoa;em_Preferred_name=MRPL35;em_KEGG_ko=ko:K02916;em_KEGG_Pathway=ko03010,map03010;em_KEGG_Module=M00178;em_BRITE=br01610,ko00000,ko00001,ko00002,ko03011;em_PFAMs=Ribosomal_L35p;em_GOs=GO:0000313,GO:0000315,GO:0003674,GO:0003735,GO:0005198,GO:0005575,GO:0005622,GO:0005623,GO:0005737,GO:0005739,GO:0005740,GO:0005743,GO:0005759,GO:0005761,GO:0005762,GO:0005840,GO:0006412,GO:0006414,GO:0006415,GO:0006518,GO:0006807,GO:0008150,GO:0008152,GO:0009058,GO:0009059,GO:0009987,GO:0010467,GO:0015934,GO:0016020,GO:0016043,GO:0019538,GO:0019866,GO:0022411,GO:0031090,GO:0031966,GO:0031967,GO:0031974,GO:0031975,GO:0032543,GO:0032984,GO:0032991,GO:0034641,GO:0034645,GO:0043043,GO:0043170,GO:0043226,GO:0043227,GO:0043228,GO:0043229,GO:0043231,GO:0043232,GO:0043233,GO:0043603,GO:0043604,GO:0043624,GO:0043933,GO:0044237,GO:0044238,GO:0044249,GO:0044260,GO:0044267,GO:0044271,GO:0044391,GO:0044422,GO:0044424,GO:0044429,GO:0044444,GO:0044446,GO:0044464,GO:0070013,GO:0070125,GO:0070126,GO:0071704,GO:0071840,GO:0098798,GO:0140053,GO:1901564,GO:1901566,GO:1901576,GO:1990904
HiC_scaffold_8	AUGUSTUS	intron	97148213	97153466	1.0	+	.	ID=g18943.t1.intron1;Parent=g18943.t1
HiC_scaffold_8	AUGUSTUS	exon	97153467	97153656	.	+	.	ID=g18943.t1.exon2;Parent=g18943.t1
HiC_scaffold_8	AUGUSTUS	CDS	97153467	97153656	1.0	+	2	ID=g18943.t1.CDS2;Parent=g18943.t1
HiC_scaffold_8	AUGUSTUS	intron	97153657	97154307	1.0	+	.	ID=g18943.t1.intron2;Parent=g18943.t1
HiC_scaffold_8	AUGUSTUS	exon	97154308	97154452	.	+	.	ID=g18943.t1.exon3;Parent=g18943.t1
HiC_scaffold_8	AUGUSTUS	CDS	97154308	97154452	1.0	+	1	ID=g18943.t1.CDS3;Parent=g18943.t1
HiC_scaffold_8	AUGUSTUS	intron	97154453	97157817	1.0	+	.	ID=g18943.t1.intron3;Parent=g18943.t1
HiC_scaffold_8	AUGUSTUS	exon	97157818	97158006	.	+	.	ID=g18943.t1.exon4;Parent=g18943.t1
HiC_scaffold_8	AUGUSTUS	CDS	97157818	97158006	1.0	+	0	ID=g18943.t1.CDS4;Parent=g18943.t1
HiC_scaffold_8	AUGUSTUS	stop_codon	97158004	97158006	.	+	0	ID=g18943.t1.stop1;Parent=g18943.t1
HiC_scaffold_8	AUGUSTUS	start_codon	97333366	97333368	.	+	0	ID=g18944.t1.start1;Parent=g18944.t1
HiC_scaffold_8	AUGUSTUS	start_codon	97333366	97333368	.	+	0	ID=g18944.t2.start1;Parent=g18944.t2
HiC_scaffold_8	AUGUSTUS	exon	97333366	97333551	.	+	.	ID=g18944.t1.exon1;Parent=g18944.t1
HiC_scaffold_8	AUGUSTUS	exon	97333366	97333551	.	+	.	ID=g18944.t2.exon1;Parent=g18944.t2
HiC_scaffold_8	AUGUSTUS	CDS	97333366	97333551	1.0	+	0	ID=g18944.t1.CDS1;Parent=g18944.t1
HiC_scaffold_8	AUGUSTUS	CDS	97333366	97333551	1.0	+	0	ID=g18944.t2.CDS1;Parent=g18944.t2
HiC_scaffold_8	AUGUSTUS	gene	97333366	97385424	.	+	.	ID=g18944
HiC_scaffold_8	AUGUSTUS	mRNA	97333366	97385424	0.77	+	.	ID=g18944.t2;Parent=g18944;em_target=9668.ENSMPUP00000009177;em_score=2992.5;em_evalue=0.0;em_tcov=.;em_OGs=KOG1356@1|root,KOG1356@2759|Eukaryota,38F24@33154|Opisthokonta,3B9XW@33208|Metazoa,3CWZF@33213|Bilateria,47ZUF@7711|Chordata,4902R@7742|Vertebrata,3J2Z9@40674|Mammalia,3ENP2@33554|Carnivora;em_COG_cat=K;em_desc=demethylase 3A;em_max_annot_lvl=33208|Metazoa;em_Preferred_name=KDM3A;em_KEGG_ko=ko:K11449,ko:K15601;em_KEGG_Pathway=ko04714,ko05202,map04714,map05202;em_BRITE=ko00000,ko00001,ko01000,ko03036;em_PFAMs=JmjC;em_GOs=GO:0000003,GO:0000785,GO:0000976,GO:0000977,GO:0000979,GO:0001012,GO:0001046,GO:0001047,GO:0001067,GO:0001666,GO:0003006,GO:0003674,GO:0003676,GO:0003677,GO:0003682,GO:0003690,GO:0003700,GO:0003824,GO:0005102,GO:0005488,GO:0005506,GO:0005515,GO:0005575,GO:0005622,GO:0005623,GO:0005634,GO:0005654,GO:0005694,GO:0005737,GO:0006081,GO:0006325,GO:0006355,GO:0006357,GO:0006464,GO:0006479,GO:0006482,GO:0006807,GO:0006950,GO:0006996,GO:0006997,GO:0007154,GO:0007165,GO:0007275,GO:0007276,GO:0007281,GO:0007283,GO:0007286,GO:0007289,GO:0007290,GO:0007548,GO:0008134,GO:0008150,GO:0008152,GO:0008213,GO:0008214,GO:0008406,GO:0008584,GO:0009058,GO:0009628,GO:0009719,GO:0009725,GO:0009755,GO:0009889,GO:0009891,GO:0009892,GO:0009893,GO:0009987,GO:0010033,GO:0010468,GO:0010556,GO:0010557,GO:0010604,GO:0010605,GO:0010628,GO:0010638,GO:0010639,GO:0014070,GO:0016043,GO:0016569,GO:0016570,GO:0016571,GO:0016577,GO:0016999,GO:0017000,GO:0017144,GO:0018022,GO:0018027,GO:0018193,GO:0018205,GO:0019219,GO:0019222,GO:0019538,GO:0019953,GO:0022412,GO:0022414,GO:0023052,GO:0030154,GO:0030518,GO:0030521,GO:0030522,GO:0031056,GO:0031057,GO:0031060,GO:0031061,GO:0031323,GO:0031324,GO:0031325,GO:0031326,GO:0031328,GO:0031399,GO:0031400,GO:0031490,GO:0031935,GO:0031937,GO:0031974,GO:0031981,GO:0032259,GO:0032268,GO:0032269,GO:0032451,GO:0032452,GO:0032454,GO:0032501,GO:0032502,GO:0032504,GO:0032870,GO:0033043,GO:0033044,GO:0033169,GO:0033993,GO:0034097,GO:0034968,GO:0035257,GO:0035258,GO:0036123,GO:0036211,GO:0036293,GO:0042221,GO:0043167,GO:0043169,GO:0043170,GO:0043226,GO:0043227,GO:0043228,GO:0043229,GO:0043231,GO:0043232,GO:0043233,GO:0043401,GO:0043412,GO:0043414,GO:0043565,GO:0044212,GO:0044237,GO:0044238,GO:0044249,GO:0044260,GO:0044267,GO:0044281,GO:0044283,GO:0044422,GO:0044424,GO:0044427,GO:0044428,GO:0044446,GO:0044464,GO:0044703,GO:0045137,GO:0045595,GO:0045893,GO:0045935,GO:0045944,GO:0046184,GO:0046292,GO:0046293,GO:0046546,GO:0046661,GO:0046872,GO:0046914,GO:0048232,GO:0048468,GO:0048513,GO:0048515,GO:0048518,GO:0048519,GO:0048522,GO:0048523,GO:0048545,GO:0048608,GO:0048609,GO:0048731,GO:0048856,GO:0048869,GO:0050681,GO:0050789,GO:0050793,GO:0050794,GO:0050896,GO:0051128,GO:0051129,GO:0051130,GO:0051171,GO:0051172,GO:0051173,GO:0051239,GO:0051246,GO:0051248,GO:0051252,GO:0051254,GO:0051276,GO:0051427,GO:0051567,GO:0051570,GO:0051573,GO:0051704,GO:0051716,GO:0060255,GO:0060968,GO:0061458,GO:0061647,GO:0065007,GO:0070013,GO:0070076,GO:0070482,GO:0070887,GO:0070988,GO:0071310,GO:0071345,GO:0071383,GO:0071396,GO:0071407,GO:0071495,GO:0071704,GO:0071840,GO:0080090,GO:0097159,GO:0140096,GO:0140110,GO:1901363,GO:1901564,GO:1901576,GO:1902275,GO:1902680,GO:1903506,GO:1903508,GO:1905268,GO:1905269,GO:1990823,GO:1990830,GO:1990837,GO:2000036,GO:2000112,GO:2000736,GO:2001141,GO:2001251,GO:2001252
HiC_scaffold_8	AUGUSTUS	mRNA	97333366	97385424	1.0	+	.	ID=g18944.t1;Parent=g18944;em_target=9668.ENSMPUP00000009177;em_score=3058.4;em_evalue=0.0;em_tcov=.;em_OGs=KOG1356@1|root,KOG1356@2759|Eukaryota,38F24@33154|Opisthokonta,3B9XW@33208|Metazoa,3CWZF@33213|Bilateria,47ZUF@7711|Chordata,4902R@7742|Vertebrata,3J2Z9@40674|Mammalia,3ENP2@33554|Carnivora;em_COG_cat=K;em_desc=demethylase 3A;em_max_annot_lvl=33208|Metazoa;em_Preferred_name=KDM3A;em_KEGG_ko=ko:K11449,ko:K15601;em_KEGG_Pathway=ko04714,ko05202,map04714,map05202;em_BRITE=ko00000,ko00001,ko01000,ko03036;em_PFAMs=JmjC;em_GOs=GO:0000003,GO:0000785,GO:0000976,GO:0000977,GO:0000979,GO:0001012,GO:0001046,GO:0001047,GO:0001067,GO:0001666,GO:0003006,GO:0003674,GO:0003676,GO:0003677,GO:0003682,GO:0003690,GO:0003700,GO:0003824,GO:0005102,GO:0005488,GO:0005506,GO:0005515,GO:0005575,GO:0005622,GO:0005623,GO:0005634,GO:0005654,GO:0005694,GO:0005737,GO:0006081,GO:0006325,GO:0006355,GO:0006357,GO:0006464,GO:0006479,GO:0006482,GO:0006807,GO:0006950,GO:0006996,GO:0006997,GO:0007154,GO:0007165,GO:0007275,GO:0007276,GO:0007281,GO:0007283,GO:0007286,GO:0007289,GO:0007290,GO:0007548,GO:0008134,GO:0008150,GO:0008152,GO:0008213,GO:0008214,GO:0008406,GO:0008584,GO:0009058,GO:0009628,GO:0009719,GO:0009725,GO:0009755,GO:0009889,GO:0009891,GO:0009892,GO:0009893,GO:0009987,GO:0010033,GO:0010468,GO:0010556,GO:0010557,GO:0010604,GO:0010605,GO:0010628,GO:0010638,GO:0010639,GO:0014070,GO:0016043,GO:0016569,GO:0016570,GO:0016571,GO:0016577,GO:0016999,GO:0017000,GO:0017144,GO:0018022,GO:0018027,GO:0018193,GO:0018205,GO:0019219,GO:0019222,GO:0019538,GO:0019953,GO:0022412,GO:0022414,GO:0023052,GO:0030154,GO:0030518,GO:0030521,GO:0030522,GO:0031056,GO:0031057,GO:0031060,GO:0031061,GO:0031323,GO:0031324,GO:0031325,GO:0031326,GO:0031328,GO:0031399,GO:0031400,GO:0031490,GO:0031935,GO:0031937,GO:0031974,GO:0031981,GO:0032259,GO:0032268,GO:0032269,GO:0032451,GO:0032452,GO:0032454,GO:0032501,GO:0032502,GO:0032504,GO:0032870,GO:0033043,GO:0033044,GO:0033169,GO:0033993,GO:0034097,GO:0034968,GO:0035257,GO:0035258,GO:0036123,GO:0036211,GO:0036293,GO:0042221,GO:0043167,GO:0043169,GO:0043170,GO:0043226,GO:0043227,GO:0043228,GO:0043229,GO:0043231,GO:0043232,GO:0043233,GO:0043401,GO:0043412,GO:0043414,GO:0043565,GO:0044212,GO:0044237,GO:0044238,GO:0044249,GO:0044260,GO:0044267,GO:0044281,GO:0044283,GO:0044422,GO:0044424,GO:0044427,GO:0044428,GO:0044446,GO:0044464,GO:0044703,GO:0045137,GO:0045595,GO:0045893,GO:0045935,GO:0045944,GO:0046184,GO:0046292,GO:0046293,GO:0046546,GO:0046661,GO:0046872,GO:0046914,GO:0048232,GO:0048468,GO:0048513,GO:0048515,GO:0048518,GO:0048519,GO:0048522,GO:0048523,GO:0048545,GO:0048608,GO:0048609,GO:0048731,GO:0048856,GO:0048869,GO:0050681,GO:0050789,GO:0050793,GO:0050794,GO:0050896,GO:0051128,GO:0051129,GO:0051130,GO:0051171,GO:0051172,GO:0051173,GO:0051239,GO:0051246,GO:0051248,GO:0051252,GO:0051254,GO:0051276,GO:0051427,GO:0051567,GO:0051570,GO:0051573,GO:0051704,GO:0051716,GO:0060255,GO:0060968,GO:0061458,GO:0061647,GO:0065007,GO:0070013,GO:0070076,GO:0070482,GO:0070887,GO:0070988,GO:0071310,GO:0071345,GO:0071383,GO:0071396,GO:0071407,GO:0071495,GO:0071704,GO:0071840,GO:0080090,GO:0097159,GO:0140096,GO:0140110,GO:1901363,GO:1901564,GO:1901576,GO:1902275,GO:1902680,GO:1903506,GO:1903508,GO:1905268,GO:1905269,GO:1990823,GO:1990830,GO:1990837,GO:2000036,GO:2000112,GO:2000736,GO:2001141,GO:2001251,GO:2001252
HiC_scaffold_8	AUGUSTUS	intron	97333552	97341003	1.0	+	.	ID=g18944.t1.intron1;Parent=g18944.t1
HiC_scaffold_8	AUGUSTUS	intron	97333552	97341003	1.0	+	.	ID=g18944.t2.intron1;Parent=g18944.t2
HiC_scaffold_8	AUGUSTUS	exon	97341004	97341159	.	+	.	ID=g18944.t1.exon2;Parent=g18944.t1
HiC_scaffold_8	AUGUSTUS	exon	97341004	97341159	.	+	.	ID=g18944.t2.exon2;Parent=g18944.t2
HiC_scaffold_8	AUGUSTUS	CDS	97341004	97341159	1.0	+	0	ID=g18944.t1.CDS2;Parent=g18944.t1
HiC_scaffold_8	AUGUSTUS	CDS	97341004	97341159	1.0	+	0	ID=g18944.t2.CDS2;Parent=g18944.t2
HiC_scaffold_8	AUGUSTUS	intron	97341160	97342256	1.0	+	.	ID=g18944.t1.intron2;Parent=g18944.t1
HiC_scaffold_8	AUGUSTUS	intron	97341160	97342256	1.0	+	.	ID=g18944.t2.intron2;Parent=g18944.t2
HiC_scaffold_8	AUGUSTUS	exon	97342257	97342367	.	+	.	ID=g18944.t1.exon3;Parent=g18944.t1
HiC_scaffold_8	AUGUSTUS	exon	97342257	97342367	.	+	.	ID=g18944.t2.exon3;Parent=g18944.t2
HiC_scaffold_8	AUGUSTUS	CDS	97342257	97342367	1.0	+	0	ID=g18944.t1.CDS3;Parent=g18944.t1
HiC_scaffold_8	AUGUSTUS	CDS	97342257	97342367	1.0	+	0	ID=g18944.t2.CDS3;Parent=g18944.t2
HiC_scaffold_8	AUGUSTUS	intron	97342368	97345497	1.0	+	.	ID=g18944.t1.intron3;Parent=g18944.t1
HiC_scaffold_8	AUGUSTUS	intron	97342368	97345497	1.0	+	.	ID=g18944.t2.intron3;Parent=g18944.t2
HiC_scaffold_8	AUGUSTUS	exon	97345498	97345600	.	+	.	ID=g18944.t1.exon4;Parent=g18944.t1
HiC_scaffold_8	AUGUSTUS	exon	97345498	97345600	.	+	.	ID=g18944.t2.exon4;Parent=g18944.t2
HiC_scaffold_8	AUGUSTUS	CDS	97345498	97345600	1.0	+	0	ID=g18944.t1.CDS4;Parent=g18944.t1
HiC_scaffold_8	AUGUSTUS	CDS	97345498	97345600	1.0	+	0	ID=g18944.t2.CDS4;Parent=g18944.t2
HiC_scaffold_8	AUGUSTUS	intron	97345601	97346314	1.0	+	.	ID=g18944.t1.intron4;Parent=g18944.t1
HiC_scaffold_8	AUGUSTUS	intron	97345601	97346314	1.0	+	.	ID=g18944.t2.intron4;Parent=g18944.t2
HiC_scaffold_8	AUGUSTUS	exon	97346315	97346439	.	+	.	ID=g18944.t1.exon5;Parent=g18944.t1
HiC_scaffold_8	AUGUSTUS	exon	97346315	97346439	.	+	.	ID=g18944.t2.exon5;Parent=g18944.t2
HiC_scaffold_8	AUGUSTUS	CDS	97346315	97346439	1.0	+	2	ID=g18944.t1.CDS5;Parent=g18944.t1
HiC_scaffold_8	AUGUSTUS	CDS	97346315	97346439	1.0	+	2	ID=g18944.t2.CDS5;Parent=g18944.t2
HiC_scaffold_8	AUGUSTUS	intron	97346440	97346684	1.0	+	.	ID=g18944.t1.intron5;Parent=g18944.t1
HiC_scaffold_8	AUGUSTUS	intron	97346440	97346684	1.0	+	.	ID=g18944.t2.intron5;Parent=g18944.t2
HiC_scaffold_8	AUGUSTUS	exon	97346685	97346757	.	+	.	ID=g18944.t1.exon6;Parent=g18944.t1
HiC_scaffold_8	AUGUSTUS	exon	97346685	97346757	.	+	.	ID=g18944.t2.exon6;Parent=g18944.t2
HiC_scaffold_8	AUGUSTUS	CDS	97346685	97346757	1.0	+	0	ID=g18944.t1.CDS6;Parent=g18944.t1
HiC_scaffold_8	AUGUSTUS	CDS	97346685	97346757	1.0	+	0	ID=g18944.t2.CDS6;Parent=g18944.t2
HiC_scaffold_8	AUGUSTUS	intron	97346758	97346865	1.0	+	.	ID=g18944.t1.intron6;Parent=g18944.t1
HiC_scaffold_8	AUGUSTUS	intron	97346758	97346865	1.0	+	.	ID=g18944.t2.intron6;Parent=g18944.t2
HiC_scaffold_8	AUGUSTUS	exon	97346866	97346954	.	+	.	ID=g18944.t1.exon7;Parent=g18944.t1
HiC_scaffold_8	AUGUSTUS	exon	97346866	97346954	.	+	.	ID=g18944.t2.exon7;Parent=g18944.t2
HiC_scaffold_8	AUGUSTUS	CDS	97346866	97346954	1.0	+	2	ID=g18944.t1.CDS7;Parent=g18944.t1
HiC_scaffold_8	AUGUSTUS	CDS	97346866	97346954	1.0	+	2	ID=g18944.t2.CDS7;Parent=g18944.t2
HiC_scaffold_8	AUGUSTUS	intron	97346955	97352917	1.0	+	.	ID=g18944.t1.intron7;Parent=g18944.t1
HiC_scaffold_8	AUGUSTUS	intron	97346955	97352917	1.0	+	.	ID=g18944.t2.intron7;Parent=g18944.t2
HiC_scaffold_8	AUGUSTUS	exon	97352918	97353081	.	+	.	ID=g18944.t1.exon8;Parent=g18944.t1
HiC_scaffold_8	AUGUSTUS	exon	97352918	97353081	.	+	.	ID=g18944.t2.exon8;Parent=g18944.t2
HiC_scaffold_8	AUGUSTUS	CDS	97352918	97353081	1.0	+	0	ID=g18944.t1.CDS8;Parent=g18944.t1
HiC_scaffold_8	AUGUSTUS	CDS	97352918	97353081	1.0	+	0	ID=g18944.t2.CDS8;Parent=g18944.t2
HiC_scaffold_8	AUGUSTUS	intron	97353082	97354957	1.0	+	.	ID=g18944.t1.intron8;Parent=g18944.t1
HiC_scaffold_8	AUGUSTUS	intron	97353082	97354957	1.0	+	.	ID=g18944.t2.intron8;Parent=g18944.t2
HiC_scaffold_8	AUGUSTUS	exon	97354958	97355478	.	+	.	ID=g18944.t1.exon9;Parent=g18944.t1
HiC_scaffold_8	AUGUSTUS	exon	97354958	97355478	.	+	.	ID=g18944.t2.exon9;Parent=g18944.t2
HiC_scaffold_8	AUGUSTUS	CDS	97354958	97355478	1.0	+	1	ID=g18944.t1.CDS9;Parent=g18944.t1
HiC_scaffold_8	AUGUSTUS	CDS	97354958	97355478	1.0	+	1	ID=g18944.t2.CDS9;Parent=g18944.t2
HiC_scaffold_8	AUGUSTUS	intron	97355479	97361059	1.0	+	.	ID=g18944.t1.intron9;Parent=g18944.t1
HiC_scaffold_8	AUGUSTUS	intron	97355479	97361059	1.0	+	.	ID=g18944.t2.intron9;Parent=g18944.t2
HiC_scaffold_8	AUGUSTUS	exon	97361060	97361264	.	+	.	ID=g18944.t1.exon10;Parent=g18944.t1
HiC_scaffold_8	AUGUSTUS	exon	97361060	97361264	.	+	.	ID=g18944.t2.exon10;Parent=g18944.t2
HiC_scaffold_8	AUGUSTUS	CDS	97361060	97361264	1.0	+	2	ID=g18944.t1.CDS10;Parent=g18944.t1
HiC_scaffold_8	AUGUSTUS	CDS	97361060	97361264	1.0	+	2	ID=g18944.t2.CDS10;Parent=g18944.t2
HiC_scaffold_8	AUGUSTUS	intron	97361265	97365008	1.0	+	.	ID=g18944.t1.intron10;Parent=g18944.t1
HiC_scaffold_8	AUGUSTUS	intron	97361265	97365008	1.0	+	.	ID=g18944.t2.intron10;Parent=g18944.t2
HiC_scaffold_8	AUGUSTUS	exon	97365009	97365223	.	+	.	ID=g18944.t1.exon11;Parent=g18944.t1
HiC_scaffold_8	AUGUSTUS	exon	97365009	97365223	.	+	.	ID=g18944.t2.exon11;Parent=g18944.t2
HiC_scaffold_8	AUGUSTUS	CDS	97365009	97365223	1.0	+	1	ID=g18944.t1.CDS11;Parent=g18944.t1
HiC_scaffold_8	AUGUSTUS	CDS	97365009	97365223	1.0	+	1	ID=g18944.t2.CDS11;Parent=g18944.t2
HiC_scaffold_8	AUGUSTUS	intron	97365224	97368424	1.0	+	.	ID=g18944.t1.intron11;Parent=g18944.t1
HiC_scaffold_8	AUGUSTUS	intron	97365224	97368424	1.0	+	.	ID=g18944.t2.intron11;Parent=g18944.t2
HiC_scaffold_8	AUGUSTUS	exon	97368425	97368577	.	+	.	ID=g18944.t1.exon12;Parent=g18944.t1
HiC_scaffold_8	AUGUSTUS	exon	97368425	97368577	.	+	.	ID=g18944.t2.exon12;Parent=g18944.t2
HiC_scaffold_8	AUGUSTUS	CDS	97368425	97368577	1.0	+	2	ID=g18944.t1.CDS12;Parent=g18944.t1
HiC_scaffold_8	AUGUSTUS	CDS	97368425	97368577	1.0	+	2	ID=g18944.t2.CDS12;Parent=g18944.t2
HiC_scaffold_8	AUGUSTUS	intron	97368578	97368712	1.0	+	.	ID=g18944.t1.intron12;Parent=g18944.t1
HiC_scaffold_8	AUGUSTUS	intron	97368578	97368712	1.0	+	.	ID=g18944.t2.intron12;Parent=g18944.t2
HiC_scaffold_8	AUGUSTUS	exon	97368713	97368808	.	+	.	ID=g18944.t1.exon13;Parent=g18944.t1
HiC_scaffold_8	AUGUSTUS	exon	97368713	97368808	.	+	.	ID=g18944.t2.exon13;Parent=g18944.t2
HiC_scaffold_8	AUGUSTUS	CDS	97368713	97368808	1.0	+	2	ID=g18944.t1.CDS13;Parent=g18944.t1
HiC_scaffold_8	AUGUSTUS	CDS	97368713	97368808	1.0	+	2	ID=g18944.t2.CDS13;Parent=g18944.t2
HiC_scaffold_8	AUGUSTUS	intron	97368809	97369189	1.0	+	.	ID=g18944.t1.intron13;Parent=g18944.t1
HiC_scaffold_8	AUGUSTUS	intron	97368809	97369189	1.0	+	.	ID=g18944.t2.intron13;Parent=g18944.t2
HiC_scaffold_8	AUGUSTUS	exon	97369190	97369317	.	+	.	ID=g18944.t1.exon14;Parent=g18944.t1
HiC_scaffold_8	AUGUSTUS	exon	97369190	97369317	.	+	.	ID=g18944.t2.exon14;Parent=g18944.t2
HiC_scaffold_8	AUGUSTUS	CDS	97369190	97369317	0.98	+	2	ID=g18944.t2.CDS14;Parent=g18944.t2
HiC_scaffold_8	AUGUSTUS	CDS	97369190	97369317	1.0	+	2	ID=g18944.t1.CDS14;Parent=g18944.t1
HiC_scaffold_8	AUGUSTUS	intron	97369318	97370924	1.0	+	.	ID=g18944.t1.intron14;Parent=g18944.t1
HiC_scaffold_8	AUGUSTUS	intron	97369318	97370972	0.77	+	.	ID=g18944.t2.intron14;Parent=g18944.t2
HiC_scaffold_8	AUGUSTUS	exon	97370925	97371120	.	+	.	ID=g18944.t1.exon15;Parent=g18944.t1
HiC_scaffold_8	AUGUSTUS	CDS	97370925	97371120	1.0	+	0	ID=g18944.t1.CDS15;Parent=g18944.t1
HiC_scaffold_8	AUGUSTUS	exon	97370973	97371120	.	+	.	ID=g18944.t2.exon15;Parent=g18944.t2
HiC_scaffold_8	AUGUSTUS	CDS	97370973	97371120	0.77	+	0	ID=g18944.t2.CDS15;Parent=g18944.t2
HiC_scaffold_8	AUGUSTUS	intron	97371121	97372897	1.0	+	.	ID=g18944.t1.intron15;Parent=g18944.t1
HiC_scaffold_8	AUGUSTUS	intron	97371121	97372897	1.0	+	.	ID=g18944.t2.intron15;Parent=g18944.t2
HiC_scaffold_8	AUGUSTUS	exon	97372898	97373070	.	+	.	ID=g18944.t1.exon16;Parent=g18944.t1
HiC_scaffold_8	AUGUSTUS	exon	97372898	97373070	.	+	.	ID=g18944.t2.exon16;Parent=g18944.t2
HiC_scaffold_8	AUGUSTUS	CDS	97372898	97373070	1.0	+	2	ID=g18944.t1.CDS16;Parent=g18944.t1
HiC_scaffold_8	AUGUSTUS	CDS	97372898	97373070	1.0	+	2	ID=g18944.t2.CDS16;Parent=g18944.t2
HiC_scaffold_8	AUGUSTUS	intron	97373071	97373450	1.0	+	.	ID=g18944.t1.intron16;Parent=g18944.t1
HiC_scaffold_8	AUGUSTUS	intron	97373071	97373450	1.0	+	.	ID=g18944.t2.intron16;Parent=g18944.t2
HiC_scaffold_8	AUGUSTUS	exon	97373451	97373687	.	+	.	ID=g18944.t1.exon17;Parent=g18944.t1
HiC_scaffold_8	AUGUSTUS	exon	97373451	97373687	.	+	.	ID=g18944.t2.exon17;Parent=g18944.t2
HiC_scaffold_8	AUGUSTUS	CDS	97373451	97373687	1.0	+	0	ID=g18944.t1.CDS17;Parent=g18944.t1
HiC_scaffold_8	AUGUSTUS	CDS	97373451	97373687	1.0	+	0	ID=g18944.t2.CDS17;Parent=g18944.t2
HiC_scaffold_8	AUGUSTUS	intron	97373688	97374961	1.0	+	.	ID=g18944.t1.intron17;Parent=g18944.t1
HiC_scaffold_8	AUGUSTUS	intron	97373688	97374961	1.0	+	.	ID=g18944.t2.intron17;Parent=g18944.t2
HiC_scaffold_8	AUGUSTUS	exon	97374962	97375133	.	+	.	ID=g18944.t1.exon18;Parent=g18944.t1
HiC_scaffold_8	AUGUSTUS	exon	97374962	97375133	.	+	.	ID=g18944.t2.exon18;Parent=g18944.t2
HiC_scaffold_8	AUGUSTUS	CDS	97374962	97375133	1.0	+	0	ID=g18944.t1.CDS18;Parent=g18944.t1
HiC_scaffold_8	AUGUSTUS	CDS	97374962	97375133	1.0	+	0	ID=g18944.t2.CDS18;Parent=g18944.t2
HiC_scaffold_8	AUGUSTUS	intron	97375134	97377538	1.0	+	.	ID=g18944.t1.intron18;Parent=g18944.t1
HiC_scaffold_8	AUGUSTUS	intron	97375134	97377538	1.0	+	.	ID=g18944.t2.intron18;Parent=g18944.t2
HiC_scaffold_8	AUGUSTUS	exon	97377539	97377626	.	+	.	ID=g18944.t1.exon19;Parent=g18944.t1
HiC_scaffold_8	AUGUSTUS	exon	97377539	97377626	.	+	.	ID=g18944.t2.exon19;Parent=g18944.t2
HiC_scaffold_8	AUGUSTUS	CDS	97377539	97377626	1.0	+	2	ID=g18944.t1.CDS19;Parent=g18944.t1
HiC_scaffold_8	AUGUSTUS	CDS	97377539	97377626	1.0	+	2	ID=g18944.t2.CDS19;Parent=g18944.t2
HiC_scaffold_8	AUGUSTUS	intron	97377627	97378523	1.0	+	.	ID=g18944.t1.intron19;Parent=g18944.t1
HiC_scaffold_8	AUGUSTUS	intron	97377627	97378523	1.0	+	.	ID=g18944.t2.intron19;Parent=g18944.t2
HiC_scaffold_8	AUGUSTUS	exon	97378524	97378654	.	+	.	ID=g18944.t1.exon20;Parent=g18944.t1
HiC_scaffold_8	AUGUSTUS	exon	97378524	97378654	.	+	.	ID=g18944.t2.exon20;Parent=g18944.t2
HiC_scaffold_8	AUGUSTUS	CDS	97378524	97378654	1.0	+	1	ID=g18944.t1.CDS20;Parent=g18944.t1
HiC_scaffold_8	AUGUSTUS	CDS	97378524	97378654	1.0	+	1	ID=g18944.t2.CDS20;Parent=g18944.t2
HiC_scaffold_8	AUGUSTUS	intron	97378655	97382196	1.0	+	.	ID=g18944.t1.intron20;Parent=g18944.t1
HiC_scaffold_8	AUGUSTUS	intron	97378655	97382196	1.0	+	.	ID=g18944.t2.intron20;Parent=g18944.t2
HiC_scaffold_8	AUGUSTUS	exon	97382197	97382316	.	+	.	ID=g18944.t1.exon21;Parent=g18944.t1
HiC_scaffold_8	AUGUSTUS	exon	97382197	97382316	.	+	.	ID=g18944.t2.exon21;Parent=g18944.t2
HiC_scaffold_8	AUGUSTUS	CDS	97382197	97382316	1.0	+	2	ID=g18944.t1.CDS21;Parent=g18944.t1
HiC_scaffold_8	AUGUSTUS	CDS	97382197	97382316	1.0	+	2	ID=g18944.t2.CDS21;Parent=g18944.t2
HiC_scaffold_8	AUGUSTUS	intron	97382317	97382396	1.0	+	.	ID=g18944.t1.intron21;Parent=g18944.t1
HiC_scaffold_8	AUGUSTUS	intron	97382317	97382396	1.0	+	.	ID=g18944.t2.intron21;Parent=g18944.t2
HiC_scaffold_8	AUGUSTUS	exon	97382397	97382536	.	+	.	ID=g18944.t1.exon22;Parent=g18944.t1
HiC_scaffold_8	AUGUSTUS	exon	97382397	97382536	.	+	.	ID=g18944.t2.exon22;Parent=g18944.t2
HiC_scaffold_8	AUGUSTUS	CDS	97382397	97382536	1.0	+	2	ID=g18944.t1.CDS22;Parent=g18944.t1
HiC_scaffold_8	AUGUSTUS	CDS	97382397	97382536	1.0	+	2	ID=g18944.t2.CDS22;Parent=g18944.t2
HiC_scaffold_8	AUGUSTUS	intron	97382537	97383999	1.0	+	.	ID=g18944.t1.intron22;Parent=g18944.t1
HiC_scaffold_8	AUGUSTUS	intron	97382537	97383999	1.0	+	.	ID=g18944.t2.intron22;Parent=g18944.t2
HiC_scaffold_8	AUGUSTUS	exon	97384000	97384176	.	+	.	ID=g18944.t1.exon23;Parent=g18944.t1
HiC_scaffold_8	AUGUSTUS	exon	97384000	97384176	.	+	.	ID=g18944.t2.exon23;Parent=g18944.t2
HiC_scaffold_8	AUGUSTUS	CDS	97384000	97384176	1.0	+	0	ID=g18944.t1.CDS23;Parent=g18944.t1
HiC_scaffold_8	AUGUSTUS	CDS	97384000	97384176	1.0	+	0	ID=g18944.t2.CDS23;Parent=g18944.t2
HiC_scaffold_8	AUGUSTUS	intron	97384177	97384254	1.0	+	.	ID=g18944.t1.intron23;Parent=g18944.t1
HiC_scaffold_8	AUGUSTUS	intron	97384177	97384254	1.0	+	.	ID=g18944.t2.intron23;Parent=g18944.t2
HiC_scaffold_8	AUGUSTUS	exon	97384255	97384389	.	+	.	ID=g18944.t1.exon24;Parent=g18944.t1
HiC_scaffold_8	AUGUSTUS	exon	97384255	97384389	.	+	.	ID=g18944.t2.exon24;Parent=g18944.t2
HiC_scaffold_8	AUGUSTUS	CDS	97384255	97384389	1.0	+	0	ID=g18944.t1.CDS24;Parent=g18944.t1
HiC_scaffold_8	AUGUSTUS	CDS	97384255	97384389	1.0	+	0	ID=g18944.t2.CDS24;Parent=g18944.t2
HiC_scaffold_8	AUGUSTUS	intron	97384390	97385343	1.0	+	.	ID=g18944.t1.intron24;Parent=g18944.t1
HiC_scaffold_8	AUGUSTUS	intron	97384390	97385343	1.0	+	.	ID=g18944.t2.intron24;Parent=g18944.t2
HiC_scaffold_8	AUGUSTUS	exon	97385344	97385424	.	+	.	ID=g18944.t1.exon25;Parent=g18944.t1
HiC_scaffold_8	AUGUSTUS	exon	97385344	97385424	.	+	.	ID=g18944.t2.exon25;Parent=g18944.t2
HiC_scaffold_8	AUGUSTUS	CDS	97385344	97385424	1.0	+	0	ID=g18944.t1.CDS25;Parent=g18944.t1
HiC_scaffold_8	AUGUSTUS	CDS	97385344	97385424	1.0	+	0	ID=g18944.t2.CDS25;Parent=g18944.t2
HiC_scaffold_8	AUGUSTUS	stop_codon	97385422	97385424	.	+	0	ID=g18944.t1.stop1;Parent=g18944.t1
HiC_scaffold_8	AUGUSTUS	stop_codon	97385422	97385424	.	+	0	ID=g18944.t2.stop1;Parent=g18944.t2
HiC_scaffold_8	gmst	stop_codon	97409710	97409712	75.562744	-	0	ID=g18945.t1.stop1;Parent=g18945.t1
HiC_scaffold_8	gmst	CDS	97409710	97409852	75.562744	-	2	ID=g18945.t1.CDS1;Parent=g18945.t1
HiC_scaffold_8	gmst	exon	97409710	97409852	75.562744	-	2	ID=g18945.t1.exon1;Parent=g18945.t1
HiC_scaffold_8	gmst	gene	97409710	97446060	.	-	.	ID=g18945
HiC_scaffold_8	gmst	mRNA	97409710	97446060	.	-	.	ID=g18945.t1;Parent=g18945;em_target=9598.ENSPTRP00000020850;em_score=373.4;em_evalue=3.4e-116;em_tcov=.;em_OGs=COG5491@1|root,KOG0800@1|root,KOG0800@2759|Eukaryota,KOG3229@2759|Eukaryota,39V59@33154|Opisthokonta,3B9JI@33208|Metazoa,3CXX1@33213|Bilateria,4812K@7711|Chordata,48WFS@7742|Vertebrata,3JIZR@40674|Mammalia,35RYU@314146|Euarchontoglires,4MRZM@9443|Primates,4N7VE@9604|Hominidae;em_COG_cat=U;em_desc=multivesicular body-lysosome fusion;em_max_annot_lvl=33208|Metazoa;em_Preferred_name=CHMP3;em_KEGG_ko=ko:K12193;em_KEGG_Pathway=ko04144,ko04217,map04144,map04217;em_KEGG_Module=M00412;em_BRITE=ko00000,ko00001,ko00002,ko04131,ko04147;em_PFAMs=Snf7;em_GOs=GO:0000815,GO:0000920,GO:0002020,GO:0003674,GO:0005488,GO:0005515,GO:0005543,GO:0005546,GO:0005575,GO:0005622,GO:0005623,GO:0005737,GO:0005768,GO:0005769,GO:0005770,GO:0005829,GO:0005886,GO:0006810,GO:0006900,GO:0006914,GO:0006996,GO:0007032,GO:0007034,GO:0007041,GO:0008150,GO:0008152,GO:0008289,GO:0008333,GO:0009056,GO:0009987,GO:0010008,GO:0010256,GO:0010564,GO:0010824,GO:0012505,GO:0016020,GO:0016032,GO:0016043,GO:0016050,GO:0016192,GO:0016197,GO:0016236,GO:0019058,GO:0019068,GO:0019899,GO:0022411,GO:0022607,GO:0030496,GO:0031090,GO:0031210,GO:0031410,GO:0031982,GO:0032386,GO:0032465,GO:0032467,GO:0032509,GO:0032510,GO:0032535,GO:0032879,GO:0032886,GO:0032984,GO:0032991,GO:0033043,GO:0034622,GO:0035091,GO:0036257,GO:0036258,GO:0036452,GO:0039702,GO:0040012,GO:0040013,GO:0040017,GO:0042802,GO:0042803,GO:0043167,GO:0043168,GO:0043169,GO:0043226,GO:0043227,GO:0043229,GO:0043900,GO:0043901,GO:0043902,GO:0043903,GO:0043933,GO:0044085,GO:0044237,GO:0044248,GO:0044403,GO:0044419,GO:0044422,GO:0044424,GO:0044425,GO:0044433,GO:0044440,GO:0044444,GO:0044446,GO:0044464,GO:0045787,GO:0046605,GO:0046755,GO:0046907,GO:0046983,GO:0048284,GO:0048518,GO:0048519,GO:0048522,GO:0048524,GO:0048525,GO:0050789,GO:0050792,GO:0050794,GO:0050997,GO:0051036,GO:0051049,GO:0051128,GO:0051179,GO:0051234,GO:0051258,GO:0051259,GO:0051291,GO:0051301,GO:0051302,GO:0051493,GO:0051641,GO:0051649,GO:0051704,GO:0051726,GO:0051781,GO:0060341,GO:0060627,GO:0061024,GO:0061025,GO:0061763,GO:0061919,GO:0065003,GO:0065007,GO:0065008,GO:0070405,GO:0070507,GO:0070676,GO:0070925,GO:0071840,GO:0071944,GO:0071985,GO:0090066,GO:0090068,GO:0090174,GO:0097352,GO:0097708,GO:0098588,GO:0098796,GO:0098805,GO:1901981,GO:1902186,GO:1902187,GO:1902188,GO:1902936,GO:1903649,GO:1903900,GO:1903901,GO:1903902,GO:1990381,GO:2000641
HiC_scaffold_8	gmst	intron	97409853	97410977	75.562744	-	0	ID=g18945.t1.intron1;Parent=g18945.t1
HiC_scaffold_8	gmst	CDS	97410978	97411092	75.562744	-	0	ID=g18945.t1.CDS2;Parent=g18945.t1
HiC_scaffold_8	gmst	exon	97410978	97411092	75.562744	-	0	ID=g18945.t1.exon2;Parent=g18945.t1
HiC_scaffold_8	gmst	intron	97411093	97414090	75.562744	-	0	ID=g18945.t1.intron2;Parent=g18945.t1
HiC_scaffold_8	gmst	CDS	97414091	97414212	75.562744	-	2	ID=g18945.t1.CDS3;Parent=g18945.t1
HiC_scaffold_8	gmst	exon	97414091	97414212	75.562744	-	2	ID=g18945.t1.exon3;Parent=g18945.t1
HiC_scaffold_8	gmst	intron	97414213	97429499	75.562744	-	0	ID=g18945.t1.intron3;Parent=g18945.t1
HiC_scaffold_8	gmst	CDS	97429500	97429679	75.562744	-	2	ID=g18945.t1.CDS4;Parent=g18945.t1
HiC_scaffold_8	gmst	exon	97429500	97429679	75.562744	-	2	ID=g18945.t1.exon4;Parent=g18945.t1
HiC_scaffold_8	gmst	intron	97429680	97446032	75.562744	-	0	ID=g18945.t1.intron4;Parent=g18945.t1
HiC_scaffold_8	gmst	CDS	97446033	97446060	75.562744	-	0	ID=g18945.t1.CDS5;Parent=g18945.t1
HiC_scaffold_8	gmst	exon	97446033	97446060	75.562744	-	0	ID=g18945.t1.exon5;Parent=g18945.t1
HiC_scaffold_8	gmst	start_codon	97446058	97446060	75.562744	-	0	ID=g18945.t1.start1;Parent=g18945.t1
HiC_scaffold_8	AUGUSTUS	start_codon	97596579	97596581	.	+	0	ID=g18946.t1.start1;Parent=g18946.t1
HiC_scaffold_8	AUGUSTUS	exon	97596579	97596720	.	+	.	ID=g18946.t1.exon1;Parent=g18946.t1
HiC_scaffold_8	AUGUSTUS	CDS	97596579	97596720	1.0	+	0	ID=g18946.t1.CDS1;Parent=g18946.t1
HiC_scaffold_8	AUGUSTUS	gene	97596579	97656195	.	+	.	ID=g18946
HiC_scaffold_8	AUGUSTUS	mRNA	97596579	97656195	1.0	+	.	ID=g18946.t1;Parent=g18946;em_target=10090.ENSMUSP00000002292;em_score=897.6;em_evalue=3e-273;em_tcov=.;em_OGs=COG5109@1|root,KOG2817@2759|Eukaryota,38CGT@33154|Opisthokonta,3BGZ1@33208|Metazoa,3CRCB@33213|Bilateria,482RZ@7711|Chordata,48WZ4@7742|Vertebrata,3J1ZX@40674|Mammalia,35HSF@314146|Euarchontoglires,4Q4C5@9989|Rodentia;em_COG_cat=O;em_desc=homolog A;em_max_annot_lvl=33208|Metazoa;em_Preferred_name=RMND5A;em_PFAMs=CLTH,zf-RING_UBOX;em_GOs=GO:0005575,GO:0005622,GO:0005623,GO:0005634,GO:0005737,GO:0006508,GO:0006511,GO:0006807,GO:0008150,GO:0008152,GO:0009056,GO:0009057,GO:0009987,GO:0010498,GO:0019538,GO:0019941,GO:0030163,GO:0032991,GO:0034657,GO:0043161,GO:0043170,GO:0043226,GO:0043227,GO:0043229,GO:0043231,GO:0043632,GO:0044237,GO:0044238,GO:0044248,GO:0044257,GO:0044260,GO:0044265,GO:0044267,GO:0044424,GO:0044464,GO:0051603,GO:0071704,GO:1901564,GO:1901565,GO:1901575
HiC_scaffold_8	AUGUSTUS	intron	97596721	97617956	1.0	+	.	ID=g18946.t1.intron1;Parent=g18946.t1
HiC_scaffold_8	AUGUSTUS	exon	97617957	97618099	.	+	.	ID=g18946.t1.exon2;Parent=g18946.t1
HiC_scaffold_8	AUGUSTUS	CDS	97617957	97618099	1.0	+	2	ID=g18946.t1.CDS2;Parent=g18946.t1
HiC_scaffold_8	AUGUSTUS	intron	97618100	97633797	1.0	+	.	ID=g18946.t1.intron2;Parent=g18946.t1
HiC_scaffold_8	AUGUSTUS	exon	97633798	97633932	.	+	.	ID=g18946.t1.exon3;Parent=g18946.t1
HiC_scaffold_8	AUGUSTUS	CDS	97633798	97633932	1.0	+	0	ID=g18946.t1.CDS3;Parent=g18946.t1
HiC_scaffold_8	AUGUSTUS	intron	97633933	97635462	1.0	+	.	ID=g18946.t1.intron3;Parent=g18946.t1
HiC_scaffold_8	AUGUSTUS	exon	97635463	97635563	.	+	.	ID=g18946.t1.exon4;Parent=g18946.t1
HiC_scaffold_8	AUGUSTUS	CDS	97635463	97635563	1.0	+	0	ID=g18946.t1.CDS4;Parent=g18946.t1
HiC_scaffold_8	AUGUSTUS	intron	97635564	97648592	1.0	+	.	ID=g18946.t1.intron4;Parent=g18946.t1
HiC_scaffold_8	AUGUSTUS	exon	97648593	97648759	.	+	.	ID=g18946.t1.exon5;Parent=g18946.t1
HiC_scaffold_8	AUGUSTUS	CDS	97648593	97648759	1.0	+	1	ID=g18946.t1.CDS5;Parent=g18946.t1
HiC_scaffold_8	AUGUSTUS	intron	97648760	97649686	1.0	+	.	ID=g18946.t1.intron5;Parent=g18946.t1
HiC_scaffold_8	AUGUSTUS	exon	97649687	97649852	.	+	.	ID=g18946.t1.exon6;Parent=g18946.t1
HiC_scaffold_8	AUGUSTUS	CDS	97649687	97649852	1.0	+	2	ID=g18946.t1.CDS6;Parent=g18946.t1
HiC_scaffold_8	AUGUSTUS	intron	97649853	97652802	1.0	+	.	ID=g18946.t1.intron6;Parent=g18946.t1
HiC_scaffold_8	AUGUSTUS	exon	97652803	97652905	.	+	.	ID=g18946.t1.exon7;Parent=g18946.t1
HiC_scaffold_8	AUGUSTUS	CDS	97652803	97652905	1.0	+	1	ID=g18946.t1.CDS7;Parent=g18946.t1
HiC_scaffold_8	AUGUSTUS	intron	97652906	97654822	1.0	+	.	ID=g18946.t1.intron7;Parent=g18946.t1
HiC_scaffold_8	AUGUSTUS	exon	97654823	97654977	.	+	.	ID=g18946.t1.exon8;Parent=g18946.t1
HiC_scaffold_8	AUGUSTUS	CDS	97654823	97654977	1.0	+	0	ID=g18946.t1.CDS8;Parent=g18946.t1
HiC_scaffold_8	AUGUSTUS	intron	97654978	97656131	1.0	+	.	ID=g18946.t1.intron8;Parent=g18946.t1
HiC_scaffold_8	AUGUSTUS	exon	97656132	97656195	.	+	.	ID=g18946.t1.exon9;Parent=g18946.t1
HiC_scaffold_8	AUGUSTUS	CDS	97656132	97656195	1.0	+	1	ID=g18946.t1.CDS9;Parent=g18946.t1
HiC_scaffold_8	AUGUSTUS	stop_codon	97656193	97656195	.	+	0	ID=g18946.t1.stop1;Parent=g18946.t1
HiC_scaffold_8	AUGUSTUS	stop_codon	97670197	97670199	.	-	0	ID=g18947.t1.stop1;Parent=g18947.t1
HiC_scaffold_8	AUGUSTUS	exon	97670197	97670248	.	-	.	ID=g18947.t1.exon1;Parent=g18947.t1
HiC_scaffold_8	AUGUSTUS	CDS	97670197	97670248	1.0	-	1	ID=g18947.t1.CDS1;Parent=g18947.t1
HiC_scaffold_8	AUGUSTUS	gene	97670197	97674843	.	-	.	ID=g18947
HiC_scaffold_8	AUGUSTUS	mRNA	97670197	97674843	1.0	-	.	ID=g18947.t1;Parent=g18947;em_target=9668.ENSMPUP00000009228;em_score=475.5;em_evalue=1e-145;em_tcov=.;em_OGs=2CZN5@1|root,2SAZN@2759|Eukaryota,3A5HV@33154|Opisthokonta,3BSFY@33208|Metazoa,3D301@33213|Bilateria,48BDY@7711|Chordata,498CF@7742|Vertebrata,3JCX1@40674|Mammalia,3EIRW@33554|Carnivora;em_COG_cat=T;em_desc=Integral membrane glycoprotein that plays an essential role in the immune response and serves multiple functions in responses against both external and internal offenses. In T-cells, functions primarily as a coreceptor for MHC class I molecule peptide complex. The antigens presented by class I peptides are derived from cytosolic proteins while class II derived from extracellular proteins. Interacts simultaneously with the T-cell receptor (TCR) and the MHC class I proteins presented by antigen presenting cells (APCs). In turn, recruits the Src kinase LCK to the vicinity of the TCR-CD3 complex. LCK then initiates different intracellular signaling pathways by phosphorylating various substrates ultimately leading to lymphokine production, motility, adhesion and activation of cytotoxic T-lymphocytes (CTLs). This mechanism enables CTLs to recognize and eliminate infected cells and tumor cells. In NK- cells, the presence of CD8A homodimers at the cell surface provides a survival mechanism allowing conjugation and lysis of multiple target cells. CD8A homodimer molecules also promote the survival and differentiation of activated lymphocytes into memory CD8 T-cells;em_max_annot_lvl=33208|Metazoa;em_Preferred_name=CD8A;em_KEGG_ko=ko:K06458;em_KEGG_Pathway=ko04514,ko04612,ko04640,ko04660,ko05340,map04514,map04612,map04640,map04660,map05340;em_BRITE=ko00000,ko00001,ko04090,ko04516;em_PFAMs=V-set;em_GOs=GO:0001775,GO:0002250,GO:0002252,GO:0002376,GO:0002443,GO:0002449,GO:0002456,GO:0002460,GO:0002520,GO:0002521,GO:0002682,GO:0003674,GO:0005102,GO:0005488,GO:0005515,GO:0005575,GO:0005623,GO:0005886,GO:0005887,GO:0006950,GO:0006952,GO:0006954,GO:0006955,GO:0007154,GO:0007165,GO:0007166,GO:0007167,GO:0007169,GO:0007275,GO:0008150,GO:0009605,GO:0009607,GO:0009615,GO:0009897,GO:0009966,GO:0009967,GO:0009986,GO:0009987,GO:0010646,GO:0010647,GO:0015026,GO:0016020,GO:0016021,GO:0019882,GO:0019899,GO:0019900,GO:0019901,GO:0023051,GO:0023052,GO:0023056,GO:0030097,GO:0030098,GO:0030154,GO:0030217,GO:0031224,GO:0031226,GO:0032501,GO:0032502,GO:0032991,GO:0038023,GO:0042101,GO:0042110,GO:0042287,GO:0042288,GO:0042802,GO:0042803,GO:0043207,GO:0043235,GO:0044425,GO:0044459,GO:0044464,GO:0044853,GO:0045065,GO:0045121,GO:0045321,GO:0046649,GO:0046983,GO:0048513,GO:0048518,GO:0048522,GO:0048534,GO:0048583,GO:0048584,GO:0048731,GO:0048856,GO:0048869,GO:0050776,GO:0050789,GO:0050794,GO:0050848,GO:0050850,GO:0050896,GO:0051607,GO:0051704,GO:0051707,GO:0051716,GO:0060089,GO:0065007,GO:0071944,GO:0098542,GO:0098552,GO:0098589,GO:0098590,GO:0098796,GO:0098797,GO:0098802,GO:0098805,GO:0098857,GO:1902531,GO:1902533
HiC_scaffold_8	AUGUSTUS	intron	97670249	97672605	1.0	-	.	ID=g18947.t1.intron1;Parent=g18947.t1
HiC_scaffold_8	AUGUSTUS	exon	97672606	97672636	.	-	.	ID=g18947.t1.exon2;Parent=g18947.t1
HiC_scaffold_8	AUGUSTUS	CDS	97672606	97672636	1.0	-	2	ID=g18947.t1.CDS2;Parent=g18947.t1
HiC_scaffold_8	AUGUSTUS	intron	97672637	97673295	1.0	-	.	ID=g18947.t1.intron2;Parent=g18947.t1
HiC_scaffold_8	AUGUSTUS	exon	97673296	97673406	.	-	.	ID=g18947.t1.exon3;Parent=g18947.t1
HiC_scaffold_8	AUGUSTUS	CDS	97673296	97673406	1.0	-	2	ID=g18947.t1.CDS3;Parent=g18947.t1
HiC_scaffold_8	AUGUSTUS	intron	97673407	97673640	1.0	-	.	ID=g18947.t1.intron3;Parent=g18947.t1
HiC_scaffold_8	AUGUSTUS	exon	97673641	97673751	.	-	.	ID=g18947.t1.exon4;Parent=g18947.t1
HiC_scaffold_8	AUGUSTUS	CDS	97673641	97673751	1.0	-	2	ID=g18947.t1.CDS4;Parent=g18947.t1
HiC_scaffold_8	AUGUSTUS	intron	97673752	97674339	1.0	-	.	ID=g18947.t1.intron4;Parent=g18947.t1
HiC_scaffold_8	AUGUSTUS	exon	97674340	97674705	.	-	.	ID=g18947.t1.exon5;Parent=g18947.t1
HiC_scaffold_8	AUGUSTUS	CDS	97674340	97674705	1.0	-	2	ID=g18947.t1.CDS5;Parent=g18947.t1
HiC_scaffold_8	AUGUSTUS	intron	97674706	97674794	1.0	-	.	ID=g18947.t1.intron5;Parent=g18947.t1
HiC_scaffold_8	AUGUSTUS	exon	97674795	97674843	.	-	.	ID=g18947.t1.exon6;Parent=g18947.t1
HiC_scaffold_8	AUGUSTUS	CDS	97674795	97674843	1.0	-	0	ID=g18947.t1.CDS6;Parent=g18947.t1
HiC_scaffold_8	AUGUSTUS	start_codon	97674841	97674843	.	-	0	ID=g18947.t1.start1;Parent=g18947.t1
HiC_scaffold_8	AUGUSTUS	stop_codon	97674964	97674966	.	-	0	ID=g18948.t1.stop1;Parent=g18948.t1
HiC_scaffold_8	AUGUSTUS	exon	97674964	97675164	.	-	.	ID=g18948.t1.exon1;Parent=g18948.t1
HiC_scaffold_8	AUGUSTUS	CDS	97674964	97675164	1.0	-	0	ID=g18948.t1.CDS1;Parent=g18948.t1
HiC_scaffold_8	AUGUSTUS	gene	97674964	97701950	.	-	.	ID=g18948
HiC_scaffold_8	AUGUSTUS	mRNA	97674964	97701950	0.89	-	.	ID=g18948.t1;Parent=g18948
HiC_scaffold_8	AUGUSTUS	intron	97675165	97701905	1.0	-	.	ID=g18948.t1.intron1;Parent=g18948.t1
HiC_scaffold_8	AUGUSTUS	exon	97701906	97701950	.	-	.	ID=g18948.t1.exon2;Parent=g18948.t1
HiC_scaffold_8	AUGUSTUS	CDS	97701906	97701950	0.89	-	0	ID=g18948.t1.CDS2;Parent=g18948.t1
HiC_scaffold_8	AUGUSTUS	start_codon	97701948	97701950	.	-	0	ID=g18948.t1.start1;Parent=g18948.t1
HiC_scaffold_8	AUGUSTUS	stop_codon	97713277	97713279	.	-	0	ID=g18949.t1.stop1;Parent=g18949.t1
HiC_scaffold_8	AUGUSTUS	exon	97713277	97713289	.	-	.	ID=g18949.t1.exon1;Parent=g18949.t1
HiC_scaffold_8	AUGUSTUS	CDS	97713277	97713289	1.0	-	1	ID=g18949.t1.CDS1;Parent=g18949.t1
HiC_scaffold_8	AUGUSTUS	gene	97713277	97727989	.	-	.	ID=g18949
HiC_scaffold_8	AUGUSTUS	mRNA	97713277	97727989	1.0	-	.	ID=g18949.t1;Parent=g18949;em_target=9668.ENSMPUP00000009237;em_score=411.6;em_evalue=1.8e-126;em_tcov=.;em_OGs=2E3M7@1|root,2SANQ@2759|Eukaryota,3A1AP@33154|Opisthokonta,3BQ2E@33208|Metazoa,3D6V1@33213|Bilateria,48B7J@7711|Chordata,49A4U@7742|Vertebrata,3J78N@40674|Mammalia,3EMAI@33554|Carnivora;em_COG_cat=T;em_desc=T-cell surface glycoprotein CD8 beta chain;em_max_annot_lvl=33208|Metazoa;em_Preferred_name=CD8B;em_KEGG_ko=ko:K06459;em_KEGG_Pathway=ko04514,ko04612,ko04640,ko04660,ko05340,map04514,map04612,map04640,map04660,map05340;em_BRITE=ko00000,ko00001,ko04090,ko04516;em_PFAMs=V-set;em_GOs=GO:0001775,GO:0002376,GO:0002682,GO:0003674,GO:0005102,GO:0005488,GO:0005515,GO:0005575,GO:0005622,GO:0005623,GO:0005737,GO:0005768,GO:0005769,GO:0005886,GO:0005887,GO:0006955,GO:0007154,GO:0007165,GO:0007166,GO:0007167,GO:0007169,GO:0008150,GO:0009897,GO:0009986,GO:0009987,GO:0010008,GO:0012505,GO:0015026,GO:0016020,GO:0016021,GO:0016032,GO:0023052,GO:0031090,GO:0031224,GO:0031226,GO:0031410,GO:0031901,GO:0031982,GO:0032991,GO:0038023,GO:0042101,GO:0042110,GO:0042287,GO:0042288,GO:0043226,GO:0043227,GO:0043229,GO:0043235,GO:0044403,GO:0044419,GO:0044422,GO:0044424,GO:0044425,GO:0044433,GO:0044440,GO:0044444,GO:0044446,GO:0044459,GO:0044464,GO:0045321,GO:0046649,GO:0048583,GO:0050690,GO:0050776,GO:0050789,GO:0050794,GO:0050896,GO:0051704,GO:0051716,GO:0060089,GO:0065007,GO:0071944,GO:0097708,GO:0098552,GO:0098588,GO:0098796,GO:0098797,GO:0098802,GO:0098805
HiC_scaffold_8	AUGUSTUS	intron	97713290	97715284	1.0	-	.	ID=g18949.t1.intron1;Parent=g18949.t1
HiC_scaffold_8	AUGUSTUS	exon	97715285	97715321	.	-	.	ID=g18949.t1.exon2;Parent=g18949.t1
HiC_scaffold_8	AUGUSTUS	CDS	97715285	97715321	1.0	-	2	ID=g18949.t1.CDS2;Parent=g18949.t1
HiC_scaffold_8	AUGUSTUS	intron	97715322	97716786	1.0	-	.	ID=g18949.t1.intron2;Parent=g18949.t1
HiC_scaffold_8	AUGUSTUS	exon	97716787	97716876	.	-	.	ID=g18949.t1.exon3;Parent=g18949.t1
HiC_scaffold_8	AUGUSTUS	CDS	97716787	97716876	1.0	-	2	ID=g18949.t1.CDS3;Parent=g18949.t1
HiC_scaffold_8	AUGUSTUS	intron	97716877	97720609	1.0	-	.	ID=g18949.t1.intron3;Parent=g18949.t1
HiC_scaffold_8	AUGUSTUS	exon	97720610	97720696	.	-	.	ID=g18949.t1.exon4;Parent=g18949.t1
HiC_scaffold_8	AUGUSTUS	CDS	97720610	97720696	1.0	-	2	ID=g18949.t1.CDS4;Parent=g18949.t1
HiC_scaffold_8	AUGUSTUS	intron	97720697	97724333	1.0	-	.	ID=g18949.t1.intron4;Parent=g18949.t1
HiC_scaffold_8	AUGUSTUS	exon	97724334	97724693	.	-	.	ID=g18949.t1.exon5;Parent=g18949.t1
HiC_scaffold_8	AUGUSTUS	CDS	97724334	97724693	1.0	-	2	ID=g18949.t1.CDS5;Parent=g18949.t1
HiC_scaffold_8	AUGUSTUS	intron	97724694	97727946	1.0	-	.	ID=g18949.t1.intron5;Parent=g18949.t1
HiC_scaffold_8	AUGUSTUS	exon	97727947	97727989	.	-	.	ID=g18949.t1.exon6;Parent=g18949.t1
HiC_scaffold_8	AUGUSTUS	CDS	97727947	97727989	1.0	-	0	ID=g18949.t1.CDS6;Parent=g18949.t1
HiC_scaffold_8	AUGUSTUS	start_codon	97727987	97727989	.	-	0	ID=g18949.t1.start1;Parent=g18949.t1
HiC_scaffold_8	AUGUSTUS	stop_codon	97745048	97745050	.	-	0	ID=g18950.t1.stop1;Parent=g18950.t1
HiC_scaffold_8	AUGUSTUS	gene	97745048	97745824	.	-	.	ID=g18950
HiC_scaffold_8	AUGUSTUS	exon	97745048	97745824	.	-	.	ID=g18950.t1.exon1;Parent=g18950.t1
HiC_scaffold_8	AUGUSTUS	mRNA	97745048	97745824	1.0	-	.	ID=g18950.t1;Parent=g18950;em_target=9668.ENSMPUP00000018722;em_score=525.0;em_evalue=1.3e-160;em_tcov=.;em_OGs=29KPD@1|root,2RTYF@2759|Eukaryota,39WCD@33154|Opisthokonta,3BKCK@33208|Metazoa,3CZ5U@33213|Bilateria,486ET@7711|Chordata,48WS9@7742|Vertebrata,3J395@40674|Mammalia,3ET1B@33554|Carnivora;em_COG_cat=S;em_desc=Lysine-rich coiled-coil protein 1;em_max_annot_lvl=33208|Metazoa;em_Preferred_name=KRCC1;em_GOs=GO:0002039,GO:0003674,GO:0003676,GO:0003723,GO:0005488,GO:0005515,GO:0006915,GO:0007154,GO:0007165,GO:0008150,GO:0008219,GO:0009987,GO:0012501,GO:0023052,GO:0035556,GO:0050789,GO:0050794,GO:0050896,GO:0051716,GO:0065007,GO:0072331,GO:0072332,GO:0097159,GO:0097190,GO:0097193,GO:1901363
HiC_scaffold_8	AUGUSTUS	CDS	97745048	97745824	1.0	-	0	ID=g18950.t1.CDS1;Parent=g18950.t1
HiC_scaffold_8	AUGUSTUS	start_codon	97745822	97745824	.	-	0	ID=g18950.t1.start1;Parent=g18950.t1
HiC_scaffold_8	GeneMark.hmm3	stop_codon	97748552	97748554	.	-	0	ID=g18951.t1.stop1;Parent=g18951.t1
HiC_scaffold_8	GeneMark.hmm3	CDS	97748552	97748640	.	-	2	ID=g18951.t1.CDS1;Parent=g18951.t1
HiC_scaffold_8	GeneMark.hmm3	exon	97748552	97748640	.	-	2	ID=g18951.t1.exon1;Parent=g18951.t1
HiC_scaffold_8	GeneMark.hmm3	gene	97748552	97750017	.	-	.	ID=g18951
HiC_scaffold_8	GeneMark.hmm3	mRNA	97748552	97750017	.	-	.	ID=g18951.t1;Parent=g18951;em_target=9305.ENSSHAP00000012960;em_score=31.3;em_evalue=2.9e-11;em_tcov=.;em_OGs=28M81@1|root,2QVFE@2759|Eukaryota,3AWDH@33154|Opisthokonta,3CE2X@33208|Metazoa,3DVFI@33213|Bilateria,48JFG@7711|Chordata,49IJR@7742|Vertebrata,3JPBK@40674|Mammalia,4K6A1@9263|Metatheria;em_COG_cat=A;em_desc=Zinc finger, matrin-type 1;em_max_annot_lvl=33208|Metazoa;em_Preferred_name=ZMAT1;em_PFAMs=zf-met
HiC_scaffold_8	GeneMark.hmm3	intron	97748641	97749470	.	-	1	ID=g18951.t1.intron1;Parent=g18951.t1
HiC_scaffold_8	GeneMark.hmm3	CDS	97749471	97749586	.	-	1	ID=g18951.t1.CDS2;Parent=g18951.t1
HiC_scaffold_8	GeneMark.hmm3	exon	97749471	97749586	.	-	1	ID=g18951.t1.exon2;Parent=g18951.t1
HiC_scaffold_8	GeneMark.hmm3	intron	97749587	97750012	.	-	2	ID=g18951.t1.intron2;Parent=g18951.t1
HiC_scaffold_8	GeneMark.hmm3	CDS	97750013	97750017	.	-	0	ID=g18951.t1.CDS3;Parent=g18951.t1
HiC_scaffold_8	GeneMark.hmm3	exon	97750013	97750017	.	-	0	ID=g18951.t1.exon3;Parent=g18951.t1
HiC_scaffold_8	GeneMark.hmm3	start_codon	97750015	97750017	.	-	0	ID=g18951.t1.start1;Parent=g18951.t1
HiC_scaffold_8	AUGUSTUS	stop_codon	97750069	97750071	.	-	0	ID=g18952.t1.stop1;Parent=g18952.t1
HiC_scaffold_8	AUGUSTUS	exon	97750069	97750118	.	-	.	ID=g18952.t1.exon1;Parent=g18952.t1
HiC_scaffold_8	AUGUSTUS	CDS	97750069	97750118	1.0	-	2	ID=g18952.t1.CDS1;Parent=g18952.t1
HiC_scaffold_8	AUGUSTUS	gene	97750069	97761788	.	-	.	ID=g18952
HiC_scaffold_8	AUGUSTUS	mRNA	97750069	97761788	1.0	-	.	ID=g18952.t1;Parent=g18952
HiC_scaffold_8	AUGUSTUS	intron	97750119	97761559	1.0	-	.	ID=g18952.t1.intron1;Parent=g18952.t1
HiC_scaffold_8	AUGUSTUS	exon	97761560	97761788	.	-	.	ID=g18952.t1.exon2;Parent=g18952.t1
HiC_scaffold_8	AUGUSTUS	CDS	97761560	97761788	1.0	-	0	ID=g18952.t1.CDS2;Parent=g18952.t1
HiC_scaffold_8	AUGUSTUS	start_codon	97761786	97761788	.	-	0	ID=g18952.t1.start1;Parent=g18952.t1
HiC_scaffold_8	AUGUSTUS	start_codon	97770213	97770215	.	+	0	ID=g18953.t1.start1;Parent=g18953.t1
HiC_scaffold_8	GeneMark.hmm3	start_codon	97770213	97770215	.	+	0	ID=g18953.t2.start1;Parent=g18953.t2
HiC_scaffold_8	AUGUSTUS	exon	97770213	97770334	.	+	.	ID=g18953.t1.exon1;Parent=g18953.t1
HiC_scaffold_8	GeneMark.hmm3	CDS	97770213	97770334	.	+	0	ID=g18953.t2.CDS1;Parent=g18953.t2
HiC_scaffold_8	GeneMark.hmm3	exon	97770213	97770334	.	+	0	ID=g18953.t2.exon1;Parent=g18953.t2
HiC_scaffold_8	AUGUSTUS	CDS	97770213	97770334	0.63	+	0	ID=g18953.t1.CDS1;Parent=g18953.t1
HiC_scaffold_8	AUGUSTUS	gene	97770213	97809324	.	+	.	ID=g18953
HiC_scaffold_8	GeneMark.hmm3	mRNA	97770213	97809324	.	+	.	ID=g18953.t2;Parent=g18953;em_target=9707.XP_004414262.1;em_score=1087.0;em_evalue=0.0;em_tcov=.;em_OGs=COG2940@1|root,KOG2084@2759|Eukaryota,39V1R@33154|Opisthokonta,3BE5K@33208|Metazoa,3D03S@33213|Bilateria,48ACI@7711|Chordata,494B4@7742|Vertebrata,3JA89@40674|Mammalia,3ESC6@33554|Carnivora;em_COG_cat=B;em_desc=SET and MYND domain containing 1;em_max_annot_lvl=33208|Metazoa;em_Preferred_name=SMYD1;em_KEGG_ko=ko:K11426;em_BRITE=ko00000,ko03036;em_PFAMs=SET,zf-MYND;em_GOs=GO:0003674,GO:0003712,GO:0003714,GO:0005575,GO:0005622,GO:0005623,GO:0005634,GO:0005737,GO:0006325,GO:0006338,GO:0006355,GO:0006996,GO:0007275,GO:0007507,GO:0007517,GO:0007519,GO:0008150,GO:0009888,GO:0009889,GO:0009890,GO:0009892,GO:0009987,GO:0010468,GO:0010556,GO:0010558,GO:0010605,GO:0010629,GO:0010830,GO:0010831,GO:0014706,GO:0016043,GO:0019219,GO:0019222,GO:0030154,GO:0031323,GO:0031324,GO:0031326,GO:0031327,GO:0032501,GO:0032502,GO:0035914,GO:0043226,GO:0043227,GO:0043229,GO:0043231,GO:0044424,GO:0044464,GO:0045595,GO:0045597,GO:0045661,GO:0045663,GO:0045892,GO:0045934,GO:0048513,GO:0048518,GO:0048519,GO:0048522,GO:0048523,GO:0048731,GO:0048856,GO:0048869,GO:0050789,GO:0050793,GO:0050794,GO:0051094,GO:0051147,GO:0051149,GO:0051153,GO:0051155,GO:0051171,GO:0051172,GO:0051252,GO:0051253,GO:0051276,GO:0060255,GO:0060537,GO:0060538,GO:0061061,GO:0065007,GO:0071840,GO:0072359,GO:0080090,GO:0140110,GO:1902679,GO:1903506,GO:1903507,GO:2000112,GO:2000113,GO:2001141
HiC_scaffold_8	AUGUSTUS	mRNA	97770213	97809324	0.63	+	.	ID=g18953.t1;Parent=g18953;em_target=9707.XP_004414262.1;em_score=1120.9;em_evalue=0.0;em_tcov=.;em_OGs=COG2940@1|root,KOG2084@2759|Eukaryota,39V1R@33154|Opisthokonta,3BE5K@33208|Metazoa,3D03S@33213|Bilateria,48ACI@7711|Chordata,494B4@7742|Vertebrata,3JA89@40674|Mammalia,3ESC6@33554|Carnivora;em_COG_cat=B;em_desc=SET and MYND domain containing 1;em_max_annot_lvl=33208|Metazoa;em_Preferred_name=SMYD1;em_KEGG_ko=ko:K11426;em_BRITE=ko00000,ko03036;em_PFAMs=SET,zf-MYND;em_GOs=GO:0003674,GO:0003712,GO:0003714,GO:0005575,GO:0005622,GO:0005623,GO:0005634,GO:0005737,GO:0006325,GO:0006338,GO:0006355,GO:0006996,GO:0007275,GO:0007507,GO:0007517,GO:0007519,GO:0008150,GO:0009888,GO:0009889,GO:0009890,GO:0009892,GO:0009987,GO:0010468,GO:0010556,GO:0010558,GO:0010605,GO:0010629,GO:0010830,GO:0010831,GO:0014706,GO:0016043,GO:0019219,GO:0019222,GO:0030154,GO:0031323,GO:0031324,GO:0031326,GO:0031327,GO:0032501,GO:0032502,GO:0035914,GO:0043226,GO:0043227,GO:0043229,GO:0043231,GO:0044424,GO:0044464,GO:0045595,GO:0045597,GO:0045661,GO:0045663,GO:0045892,GO:0045934,GO:0048513,GO:0048518,GO:0048519,GO:0048522,GO:0048523,GO:0048731,GO:0048856,GO:0048869,GO:0050789,GO:0050793,GO:0050794,GO:0051094,GO:0051147,GO:0051149,GO:0051153,GO:0051155,GO:0051171,GO:0051172,GO:0051252,GO:0051253,GO:0051276,GO:0060255,GO:0060537,GO:0060538,GO:0061061,GO:0065007,GO:0071840,GO:0072359,GO:0080090,GO:0140110,GO:1902679,GO:1903506,GO:1903507,GO:2000112,GO:2000113,GO:2001141
HiC_scaffold_8	GeneMark.hmm3	intron	97770335	97787706	.	+	2	ID=g18953.t2.intron1;Parent=g18953.t2
HiC_scaffold_8	AUGUSTUS	intron	97770335	97787706	1.0	+	.	ID=g18953.t1.intron1;Parent=g18953.t1
HiC_scaffold_8	AUGUSTUS	exon	97787707	97787886	.	+	.	ID=g18953.t1.exon2;Parent=g18953.t1
HiC_scaffold_8	GeneMark.hmm3	CDS	97787707	97787886	.	+	1	ID=g18953.t2.CDS2;Parent=g18953.t2
HiC_scaffold_8	GeneMark.hmm3	exon	97787707	97787886	.	+	1	ID=g18953.t2.exon2;Parent=g18953.t2
HiC_scaffold_8	AUGUSTUS	CDS	97787707	97787886	1.0	+	1	ID=g18953.t1.CDS2;Parent=g18953.t1
HiC_scaffold_8	GeneMark.hmm3	intron	97787887	97791804	.	+	2	ID=g18953.t2.intron2;Parent=g18953.t2
HiC_scaffold_8	AUGUSTUS	intron	97787887	97791804	1.0	+	.	ID=g18953.t1.intron2;Parent=g18953.t1
HiC_scaffold_8	AUGUSTUS	exon	97791805	97792018	.	+	.	ID=g18953.t1.exon3;Parent=g18953.t1
HiC_scaffold_8	GeneMark.hmm3	CDS	97791805	97792018	.	+	1	ID=g18953.t2.CDS3;Parent=g18953.t2
HiC_scaffold_8	GeneMark.hmm3	exon	97791805	97792018	.	+	1	ID=g18953.t2.exon3;Parent=g18953.t2
HiC_scaffold_8	AUGUSTUS	CDS	97791805	97792018	1.0	+	1	ID=g18953.t1.CDS3;Parent=g18953.t1
HiC_scaffold_8	GeneMark.hmm3	intron	97792019	97792973	.	+	0	ID=g18953.t2.intron3;Parent=g18953.t2
HiC_scaffold_8	AUGUSTUS	intron	97792019	97792973	1.0	+	.	ID=g18953.t1.intron3;Parent=g18953.t1
HiC_scaffold_8	AUGUSTUS	exon	97792974	97793104	.	+	.	ID=g18953.t1.exon4;Parent=g18953.t1
HiC_scaffold_8	GeneMark.hmm3	CDS	97792974	97793104	.	+	0	ID=g18953.t2.CDS4;Parent=g18953.t2
HiC_scaffold_8	GeneMark.hmm3	exon	97792974	97793104	.	+	0	ID=g18953.t2.exon4;Parent=g18953.t2
HiC_scaffold_8	AUGUSTUS	CDS	97792974	97793104	1.0	+	0	ID=g18953.t1.CDS4;Parent=g18953.t1
HiC_scaffold_8	GeneMark.hmm3	intron	97793105	97795152	.	+	2	ID=g18953.t2.intron4;Parent=g18953.t2
HiC_scaffold_8	AUGUSTUS	intron	97793105	97795152	1.0	+	.	ID=g18953.t1.intron4;Parent=g18953.t1
HiC_scaffold_8	AUGUSTUS	exon	97795153	97795191	.	+	.	ID=g18953.t1.exon5;Parent=g18953.t1
HiC_scaffold_8	GeneMark.hmm3	CDS	97795153	97795191	.	+	1	ID=g18953.t2.CDS5;Parent=g18953.t2
HiC_scaffold_8	GeneMark.hmm3	exon	97795153	97795191	.	+	1	ID=g18953.t2.exon5;Parent=g18953.t2
HiC_scaffold_8	AUGUSTUS	CDS	97795153	97795191	1.0	+	1	ID=g18953.t1.CDS5;Parent=g18953.t1
HiC_scaffold_8	GeneMark.hmm3	intron	97795192	97797056	.	+	2	ID=g18953.t2.intron5;Parent=g18953.t2
HiC_scaffold_8	AUGUSTUS	intron	97795192	97797056	1.0	+	.	ID=g18953.t1.intron5;Parent=g18953.t1
HiC_scaffold_8	AUGUSTUS	exon	97797057	97797246	.	+	.	ID=g18953.t1.exon6;Parent=g18953.t1
HiC_scaffold_8	GeneMark.hmm3	CDS	97797057	97797246	.	+	1	ID=g18953.t2.CDS6;Parent=g18953.t2
HiC_scaffold_8	GeneMark.hmm3	exon	97797057	97797246	.	+	1	ID=g18953.t2.exon6;Parent=g18953.t2
HiC_scaffold_8	AUGUSTUS	CDS	97797057	97797246	1.0	+	1	ID=g18953.t1.CDS6;Parent=g18953.t1
HiC_scaffold_8	GeneMark.hmm3	intron	97797247	97797292	.	+	0	ID=g18953.t2.intron6;Parent=g18953.t2
HiC_scaffold_8	AUGUSTUS	intron	97797247	97804124	1.0	+	.	ID=g18953.t1.intron6;Parent=g18953.t1
HiC_scaffold_8	GeneMark.hmm3	CDS	97797293	97797360	.	+	0	ID=g18953.t2.CDS7;Parent=g18953.t2
HiC_scaffold_8	GeneMark.hmm3	exon	97797293	97797360	.	+	0	ID=g18953.t2.exon7;Parent=g18953.t2
HiC_scaffold_8	GeneMark.hmm3	intron	97797361	97803898	.	+	2	ID=g18953.t2.intron7;Parent=g18953.t2
HiC_scaffold_8	GeneMark.hmm3	CDS	97803899	97804217	.	+	1	ID=g18953.t2.CDS8;Parent=g18953.t2
HiC_scaffold_8	GeneMark.hmm3	exon	97803899	97804217	.	+	1	ID=g18953.t2.exon8;Parent=g18953.t2
HiC_scaffold_8	AUGUSTUS	exon	97804125	97804217	.	+	.	ID=g18953.t1.exon7;Parent=g18953.t1
HiC_scaffold_8	AUGUSTUS	CDS	97804125	97804217	1.0	+	0	ID=g18953.t1.CDS7;Parent=g18953.t1
HiC_scaffold_8	GeneMark.hmm3	intron	97804218	97806502	.	+	0	ID=g18953.t2.intron8;Parent=g18953.t2
HiC_scaffold_8	AUGUSTUS	intron	97804218	97806502	1.0	+	.	ID=g18953.t1.intron7;Parent=g18953.t1
HiC_scaffold_8	AUGUSTUS	exon	97806503	97806666	.	+	.	ID=g18953.t1.exon8;Parent=g18953.t1
HiC_scaffold_8	GeneMark.hmm3	CDS	97806503	97806666	.	+	0	ID=g18953.t2.CDS9;Parent=g18953.t2
HiC_scaffold_8	GeneMark.hmm3	exon	97806503	97806666	.	+	0	ID=g18953.t2.exon9;Parent=g18953.t2
HiC_scaffold_8	AUGUSTUS	CDS	97806503	97806666	1.0	+	0	ID=g18953.t1.CDS8;Parent=g18953.t1
HiC_scaffold_8	GeneMark.hmm3	intron	97806667	97807691	.	+	2	ID=g18953.t2.intron9;Parent=g18953.t2
HiC_scaffold_8	AUGUSTUS	intron	97806667	97807691	1.0	+	.	ID=g18953.t1.intron8;Parent=g18953.t1
HiC_scaffold_8	AUGUSTUS	exon	97807692	97807860	.	+	.	ID=g18953.t1.exon9;Parent=g18953.t1
HiC_scaffold_8	GeneMark.hmm3	CDS	97807692	97807860	.	+	1	ID=g18953.t2.CDS10;Parent=g18953.t2
HiC_scaffold_8	GeneMark.hmm3	exon	97807692	97807860	.	+	1	ID=g18953.t2.exon10;Parent=g18953.t2
HiC_scaffold_8	AUGUSTUS	CDS	97807692	97807860	1.0	+	1	ID=g18953.t1.CDS9;Parent=g18953.t1
HiC_scaffold_8	GeneMark.hmm3	intron	97807861	97809165	.	+	0	ID=g18953.t2.intron10;Parent=g18953.t2
HiC_scaffold_8	AUGUSTUS	intron	97807861	97809165	1.0	+	.	ID=g18953.t1.intron9;Parent=g18953.t1
HiC_scaffold_8	AUGUSTUS	exon	97809166	97809324	.	+	.	ID=g18953.t1.exon10;Parent=g18953.t1
HiC_scaffold_8	GeneMark.hmm3	CDS	97809166	97809324	.	+	0	ID=g18953.t2.CDS11;Parent=g18953.t2
HiC_scaffold_8	GeneMark.hmm3	exon	97809166	97809324	.	+	0	ID=g18953.t2.exon11;Parent=g18953.t2
HiC_scaffold_8	AUGUSTUS	CDS	97809166	97809324	1.0	+	0	ID=g18953.t1.CDS10;Parent=g18953.t1
HiC_scaffold_8	AUGUSTUS	stop_codon	97809322	97809324	.	+	0	ID=g18953.t1.stop1;Parent=g18953.t1
HiC_scaffold_8	GeneMark.hmm3	stop_codon	97809322	97809324	.	+	0	ID=g18953.t2.stop1;Parent=g18953.t2
HiC_scaffold_8	AUGUSTUS	stop_codon	97820547	97820549	.	-	0	ID=g18954.t1.stop1;Parent=g18954.t1
HiC_scaffold_8	AUGUSTUS	exon	97820547	97820597	.	-	.	ID=g18954.t1.exon1;Parent=g18954.t1
HiC_scaffold_8	AUGUSTUS	CDS	97820547	97820597	1.0	-	0	ID=g18954.t1.CDS1;Parent=g18954.t1
HiC_scaffold_8	AUGUSTUS	gene	97820547	97825291	.	-	.	ID=g18954
HiC_scaffold_8	AUGUSTUS	mRNA	97820547	97825291	1.0	-	.	ID=g18954.t1;Parent=g18954;em_target=9646.ENSAMEP00000010570;em_score=261.8;em_evalue=2.4e-81;em_tcov=.;em_OGs=KOG4015@1|root,KOG4015@2759|Eukaryota,3A47R@33154|Opisthokonta,3BRGQ@33208|Metazoa,3D8IQ@33213|Bilateria,48ET8@7711|Chordata,49BIW@7742|Vertebrata,3JGZW@40674|Mammalia,3EV4U@33554|Carnivora;em_COG_cat=I;em_desc=Fatty acid binding protein 1;em_max_annot_lvl=33208|Metazoa;em_Preferred_name=FABP1;em_PFAMs=Lipocalin_7;em_GOs=GO:0000302,GO:0001666,GO:0003008,GO:0003674,GO:0003682,GO:0005215,GO:0005319,GO:0005324,GO:0005488,GO:0005504,GO:0005543,GO:0005548,GO:0005575,GO:0005622,GO:0005623,GO:0005634,GO:0005654,GO:0005737,GO:0005777,GO:0005782,GO:0005829,GO:0005938,GO:0006629,GO:0006638,GO:0006639,GO:0006641,GO:0006810,GO:0006811,GO:0006820,GO:0006869,GO:0006950,GO:0006979,GO:0007586,GO:0008144,GO:0008150,GO:0008152,GO:0008289,GO:0009056,GO:0009628,GO:0009636,GO:0009892,GO:0009893,GO:0009894,GO:0009896,GO:0009987,GO:0010033,GO:0010035,GO:0010466,GO:0010565,GO:0010605,GO:0010876,GO:0010941,GO:0010951,GO:0015711,GO:0015718,GO:0015748,GO:0015849,GO:0015908,GO:0015909,GO:0015914,GO:0016042,GO:0016209,GO:0019216,GO:0019217,GO:0019222,GO:0019433,GO:0022600,GO:0030162,GO:0031323,GO:0031324,GO:0031325,GO:0031329,GO:0031331,GO:0031406,GO:0031907,GO:0031974,GO:0031981,GO:0031998,GO:0032000,GO:0032052,GO:0032268,GO:0032269,GO:0032501,GO:0032991,GO:0033036,GO:0033293,GO:0033554,GO:0033993,GO:0034599,GO:0034614,GO:0035690,GO:0036094,GO:0036293,GO:0036294,GO:0042221,GO:0042493,GO:0042542,GO:0042579,GO:0042981,GO:0043066,GO:0043067,GO:0043069,GO:0043085,GO:0043086,GO:0043154,GO:0043167,GO:0043168,GO:0043177,GO:0043226,GO:0043227,GO:0043229,GO:0043231,GO:0043233,GO:0043281,GO:0044092,GO:0044093,GO:0044237,GO:0044238,GO:0044242,GO:0044248,GO:0044255,GO:0044422,GO:0044424,GO:0044428,GO:0044438,GO:0044439,GO:0044444,GO:0044446,GO:0044448,GO:0044464,GO:0045177,GO:0045179,GO:0045834,GO:0045861,GO:0045923,GO:0046320,GO:0046321,GO:0046461,GO:0046464,GO:0046486,GO:0046503,GO:0046677,GO:0046942,GO:0048518,GO:0048519,GO:0048522,GO:0048523,GO:0050789,GO:0050790,GO:0050794,GO:0050892,GO:0050896,GO:0050994,GO:0050996,GO:0051171,GO:0051172,GO:0051179,GO:0051234,GO:0051246,GO:0051248,GO:0051336,GO:0051345,GO:0051346,GO:0051716,GO:0051977,GO:0051978,GO:0052547,GO:0052548,GO:0060255,GO:0060548,GO:0062012,GO:0062013,GO:0065007,GO:0065009,GO:0070013,GO:0070301,GO:0070482,GO:0070887,GO:0071236,GO:0071453,GO:0071456,GO:0071702,GO:0071704,GO:0071944,GO:0080090,GO:0097237,GO:0098754,GO:0098869,GO:0099568,GO:0099738,GO:1901264,GO:1901575,GO:1901700,GO:1901701,GO:1990748,GO:2000116,GO:2000117;em_KEGG_ko=ko:K08750;em_KEGG_Pathway=ko03320,ko04975,map03320,map04975;em_BRITE=ko00000,ko00001
HiC_scaffold_8	AUGUSTUS	intron	97820598	97822049	1.0	-	.	ID=g18954.t1.intron1;Parent=g18954.t1
HiC_scaffold_8	AUGUSTUS	exon	97822050	97822142	.	-	.	ID=g18954.t1.exon2;Parent=g18954.t1
HiC_scaffold_8	AUGUSTUS	CDS	97822050	97822142	1.0	-	0	ID=g18954.t1.CDS2;Parent=g18954.t1
HiC_scaffold_8	AUGUSTUS	intron	97822143	97823448	1.0	-	.	ID=g18954.t1.intron2;Parent=g18954.t1
HiC_scaffold_8	AUGUSTUS	exon	97823449	97823621	.	-	.	ID=g18954.t1.exon3;Parent=g18954.t1
HiC_scaffold_8	AUGUSTUS	CDS	97823449	97823621	1.0	-	2	ID=g18954.t1.CDS3;Parent=g18954.t1
HiC_scaffold_8	AUGUSTUS	intron	97823622	97825224	1.0	-	.	ID=g18954.t1.intron3;Parent=g18954.t1
HiC_scaffold_8	AUGUSTUS	exon	97825225	97825291	.	-	.	ID=g18954.t1.exon4;Parent=g18954.t1
HiC_scaffold_8	AUGUSTUS	CDS	97825225	97825291	1.0	-	0	ID=g18954.t1.CDS4;Parent=g18954.t1
HiC_scaffold_8	AUGUSTUS	start_codon	97825289	97825291	.	-	0	ID=g18954.t1.start1;Parent=g18954.t1
HiC_scaffold_8	AUGUSTUS	start_codon	97857142	97857144	.	+	0	ID=g18955.t1.start1;Parent=g18955.t1
HiC_scaffold_8	AUGUSTUS	exon	97857142	97857364	.	+	.	ID=g18955.t1.exon1;Parent=g18955.t1
HiC_scaffold_8	AUGUSTUS	CDS	97857142	97857364	1.0	+	0	ID=g18955.t1.CDS1;Parent=g18955.t1
HiC_scaffold_8	AUGUSTUS	gene	97857142	97868886	.	+	.	ID=g18955
HiC_scaffold_8	AUGUSTUS	mRNA	97857142	97868886	1.0	+	.	ID=g18955.t1;Parent=g18955;em_target=9668.ENSMPUP00000009258;em_score=1062.6;em_evalue=0.0;em_tcov=.;em_OGs=COG0498@1|root,KOG2616@2759|Eukaryota,38DB9@33154|Opisthokonta,3BI93@33208|Metazoa,3D0F1@33213|Bilateria,484SX@7711|Chordata,492EQ@7742|Vertebrata,3J3MA@40674|Mammalia,3EF46@33554|Carnivora;em_COG_cat=E;em_desc=Threonine synthase-like 2;em_max_annot_lvl=33208|Metazoa;em_Preferred_name=THNSL2;em_PFAMs=PALP,Thr_synth_N;em_GOs=GO:0003674,GO:0005488,GO:0005575,GO:0005576,GO:0006082,GO:0006520,GO:0006629,GO:0006631,GO:0006633,GO:0006793,GO:0006796,GO:0006807,GO:0007275,GO:0007399,GO:0007417,GO:0007420,GO:0007610,GO:0007626,GO:0008144,GO:0008150,GO:0008152,GO:0008345,GO:0008610,GO:0009056,GO:0009058,GO:0009063,GO:0009069,GO:0009071,GO:0009987,GO:0016053,GO:0016054,GO:0016311,GO:0016597,GO:0019752,GO:0019842,GO:0030170,GO:0030537,GO:0031406,GO:0032501,GO:0032502,GO:0032787,GO:0036094,GO:0043167,GO:0043168,GO:0043169,GO:0043177,GO:0043436,GO:0044237,GO:0044238,GO:0044248,GO:0044249,GO:0044255,GO:0044281,GO:0044282,GO:0044283,GO:0046360,GO:0046361,GO:0046394,GO:0046395,GO:0046459,GO:0048037,GO:0048513,GO:0048731,GO:0048856,GO:0050662,GO:0051790,GO:0060322,GO:0070279,GO:0070905,GO:0071704,GO:0072330,GO:0097159,GO:1901363,GO:1901564,GO:1901565,GO:1901575,GO:1901576,GO:1901605,GO:1901606
HiC_scaffold_8	AUGUSTUS	intron	97857365	97858677	1.0	+	.	ID=g18955.t1.intron1;Parent=g18955.t1
HiC_scaffold_8	AUGUSTUS	exon	97858678	97858872	.	+	.	ID=g18955.t1.exon2;Parent=g18955.t1
HiC_scaffold_8	AUGUSTUS	CDS	97858678	97858872	1.0	+	2	ID=g18955.t1.CDS2;Parent=g18955.t1
HiC_scaffold_8	AUGUSTUS	intron	97858873	97859296	1.0	+	.	ID=g18955.t1.intron2;Parent=g18955.t1
HiC_scaffold_8	AUGUSTUS	exon	97859297	97859449	.	+	.	ID=g18955.t1.exon3;Parent=g18955.t1
HiC_scaffold_8	AUGUSTUS	CDS	97859297	97859449	1.0	+	2	ID=g18955.t1.CDS3;Parent=g18955.t1
HiC_scaffold_8	AUGUSTUS	intron	97859450	97862299	1.0	+	.	ID=g18955.t1.intron3;Parent=g18955.t1
HiC_scaffold_8	AUGUSTUS	exon	97862300	97862530	.	+	.	ID=g18955.t1.exon4;Parent=g18955.t1
HiC_scaffold_8	AUGUSTUS	CDS	97862300	97862530	1.0	+	2	ID=g18955.t1.CDS4;Parent=g18955.t1
HiC_scaffold_8	AUGUSTUS	intron	97862531	97865408	1.0	+	.	ID=g18955.t1.intron4;Parent=g18955.t1
HiC_scaffold_8	AUGUSTUS	exon	97865409	97865557	.	+	.	ID=g18955.t1.exon5;Parent=g18955.t1
HiC_scaffold_8	AUGUSTUS	CDS	97865409	97865557	1.0	+	2	ID=g18955.t1.CDS5;Parent=g18955.t1
HiC_scaffold_8	AUGUSTUS	intron	97865558	97865659	1.0	+	.	ID=g18955.t1.intron5;Parent=g18955.t1
HiC_scaffold_8	AUGUSTUS	exon	97865660	97865785	.	+	.	ID=g18955.t1.exon6;Parent=g18955.t1
HiC_scaffold_8	AUGUSTUS	CDS	97865660	97865785	1.0	+	0	ID=g18955.t1.CDS6;Parent=g18955.t1
HiC_scaffold_8	AUGUSTUS	intron	97865786	97868119	1.0	+	.	ID=g18955.t1.intron6;Parent=g18955.t1
HiC_scaffold_8	AUGUSTUS	exon	97868120	97868271	.	+	.	ID=g18955.t1.exon7;Parent=g18955.t1
HiC_scaffold_8	AUGUSTUS	CDS	97868120	97868271	1.0	+	0	ID=g18955.t1.CDS7;Parent=g18955.t1
HiC_scaffold_8	AUGUSTUS	intron	97868272	97868675	1.0	+	.	ID=g18955.t1.intron7;Parent=g18955.t1
HiC_scaffold_8	AUGUSTUS	exon	97868676	97868886	.	+	.	ID=g18955.t1.exon8;Parent=g18955.t1
HiC_scaffold_8	AUGUSTUS	CDS	97868676	97868886	1.0	+	1	ID=g18955.t1.CDS8;Parent=g18955.t1
HiC_scaffold_8	AUGUSTUS	stop_codon	97868884	97868886	.	+	0	ID=g18955.t1.stop1;Parent=g18955.t1
HiC_scaffold_8	AUGUSTUS	stop_codon	98026413	98026415	.	-	0	ID=g18956.t1.stop1;Parent=g18956.t1
HiC_scaffold_8	GeneMark.hmm3	stop_codon	98026413	98026415	.	-	0	ID=g18956.t2.stop1;Parent=g18956.t2
HiC_scaffold_8	AUGUSTUS	exon	98026413	98027038	.	-	.	ID=g18956.t1.exon1;Parent=g18956.t1
HiC_scaffold_8	GeneMark.hmm3	CDS	98026413	98027038	.	-	2	ID=g18956.t2.CDS1;Parent=g18956.t2
HiC_scaffold_8	GeneMark.hmm3	exon	98026413	98027038	.	-	2	ID=g18956.t2.exon1;Parent=g18956.t2
HiC_scaffold_8	AUGUSTUS	CDS	98026413	98027038	1.0	-	2	ID=g18956.t1.CDS1;Parent=g18956.t1
HiC_scaffold_8	AUGUSTUS	gene	98026413	98030838	.	-	.	ID=g18956
HiC_scaffold_8	GeneMark.hmm3	mRNA	98026413	98030838	.	-	.	ID=g18956.t2;Parent=g18956;em_target=9707.XP_004414275.1;em_score=749.5;em_evalue=9.7e-228;em_tcov=.;em_OGs=COG5025@1|root,KOG2294@2759|Eukaryota,39RA7@33154|Opisthokonta,3BA78@33208|Metazoa,3CSDV@33213|Bilateria,4886E@7711|Chordata,48Y11@7742|Vertebrata,3J5Y0@40674|Mammalia,3ER4U@33554|Carnivora;em_COG_cat=K;em_desc=forkhead box;em_max_annot_lvl=33208|Metazoa;em_Preferred_name=FOXI3;em_PFAMs=Forkhead;em_KEGG_ko=ko:K09401;em_BRITE=ko00000,ko03000;em_GOs=GO:0000981,GO:0003674,GO:0003676,GO:0003677,GO:0003700,GO:0005488,GO:0005575,GO:0005622,GO:0005623,GO:0005634,GO:0006355,GO:0006357,GO:0008150,GO:0009653,GO:0009889,GO:0009891,GO:0009893,GO:0009987,GO:0010468,GO:0010556,GO:0010557,GO:0010604,GO:0010628,GO:0019219,GO:0019222,GO:0030154,GO:0031323,GO:0031325,GO:0031326,GO:0031328,GO:0032502,GO:0043226,GO:0043227,GO:0043229,GO:0043231,GO:0043565,GO:0044424,GO:0044464,GO:0045893,GO:0045935,GO:0048518,GO:0048522,GO:0048856,GO:0048869,GO:0050789,GO:0050794,GO:0051171,GO:0051173,GO:0051252,GO:0051254,GO:0060255,GO:0065007,GO:0080090,GO:0097159,GO:0140110,GO:1901363,GO:1902680,GO:1903506,GO:1903508,GO:2000112,GO:2001141
HiC_scaffold_8	AUGUSTUS	mRNA	98026413	98030838	0.93	-	.	ID=g18956.t1;Parent=g18956;em_target=9707.XP_004414275.1;em_score=807.0;em_evalue=1.5e-245;em_tcov=.;em_OGs=COG5025@1|root,KOG2294@2759|Eukaryota,39RA7@33154|Opisthokonta,3BA78@33208|Metazoa,3CSDV@33213|Bilateria,4886E@7711|Chordata,48Y11@7742|Vertebrata,3J5Y0@40674|Mammalia,3ER4U@33554|Carnivora;em_COG_cat=K;em_desc=forkhead box;em_max_annot_lvl=33208|Metazoa;em_Preferred_name=FOXI3;em_PFAMs=Forkhead;em_KEGG_ko=ko:K09401;em_BRITE=ko00000,ko03000;em_GOs=GO:0000981,GO:0003674,GO:0003676,GO:0003677,GO:0003700,GO:0005488,GO:0005575,GO:0005622,GO:0005623,GO:0005634,GO:0006355,GO:0006357,GO:0008150,GO:0009653,GO:0009889,GO:0009891,GO:0009893,GO:0009987,GO:0010468,GO:0010556,GO:0010557,GO:0010604,GO:0010628,GO:0019219,GO:0019222,GO:0030154,GO:0031323,GO:0031325,GO:0031326,GO:0031328,GO:0032502,GO:0043226,GO:0043227,GO:0043229,GO:0043231,GO:0043565,GO:0044424,GO:0044464,GO:0045893,GO:0045935,GO:0048518,GO:0048522,GO:0048856,GO:0048869,GO:0050789,GO:0050794,GO:0051171,GO:0051173,GO:0051252,GO:0051254,GO:0060255,GO:0065007,GO:0080090,GO:0097159,GO:0140110,GO:1901363,GO:1902680,GO:1903506,GO:1903508,GO:2000112,GO:2001141
HiC_scaffold_8	GeneMark.hmm3	intron	98027039	98029400	.	-	1	ID=g18956.t2.intron1;Parent=g18956.t2
HiC_scaffold_8	AUGUSTUS	intron	98027039	98029733	1.0	-	.	ID=g18956.t1.intron1;Parent=g18956.t1
HiC_scaffold_8	GeneMark.hmm3	CDS	98029401	98030091	.	-	0	ID=g18956.t2.CDS2;Parent=g18956.t2
HiC_scaffold_8	GeneMark.hmm3	exon	98029401	98030091	.	-	0	ID=g18956.t2.exon2;Parent=g18956.t2
HiC_scaffold_8	AUGUSTUS	exon	98029734	98030091	.	-	.	ID=g18956.t1.exon2;Parent=g18956.t1
HiC_scaffold_8	AUGUSTUS	CDS	98029734	98030091	1.0	-	0	ID=g18956.t1.CDS2;Parent=g18956.t1
HiC_scaffold_8	GeneMark.hmm3	intron	98030092	98030514	.	-	0	ID=g18956.t2.intron2;Parent=g18956.t2
HiC_scaffold_8	AUGUSTUS	intron	98030092	98030544	0.93	-	.	ID=g18956.t1.intron2;Parent=g18956.t1
HiC_scaffold_8	GeneMark.hmm3	CDS	98030515	98030838	.	-	0	ID=g18956.t2.CDS3;Parent=g18956.t2
HiC_scaffold_8	GeneMark.hmm3	exon	98030515	98030838	.	-	0	ID=g18956.t2.exon3;Parent=g18956.t2
HiC_scaffold_8	AUGUSTUS	exon	98030545	98030838	.	-	.	ID=g18956.t1.exon3;Parent=g18956.t1
HiC_scaffold_8	AUGUSTUS	CDS	98030545	98030838	0.93	-	0	ID=g18956.t1.CDS3;Parent=g18956.t1
HiC_scaffold_8	AUGUSTUS	start_codon	98030836	98030838	.	-	0	ID=g18956.t1.start1;Parent=g18956.t1
HiC_scaffold_8	GeneMark.hmm3	start_codon	98030836	98030838	.	-	0	ID=g18956.t2.start1;Parent=g18956.t2
HiC_scaffold_8	AUGUSTUS	start_codon	98092329	98092331	.	+	0	ID=g18957.t1.start1;Parent=g18957.t1
HiC_scaffold_8	AUGUSTUS	exon	98092329	98092355	.	+	.	ID=g18957.t1.exon1;Parent=g18957.t1
HiC_scaffold_8	AUGUSTUS	CDS	98092329	98092355	1.0	+	0	ID=g18957.t1.CDS1;Parent=g18957.t1
HiC_scaffold_8	AUGUSTUS	gene	98092329	98095742	.	+	.	ID=g18957
HiC_scaffold_8	AUGUSTUS	mRNA	98092329	98095742	1.0	+	.	ID=g18957.t1;Parent=g18957;em_target=29073.XP_008698331.1;em_score=380.6;em_evalue=6.2e-117;em_tcov=.;em_OGs=2F62V@1|root,2T74N@2759|Eukaryota,3AFF4@33154|Opisthokonta,3BY1E@33208|Metazoa,3D4C3@33213|Bilateria,48DF5@7711|Chordata,49988@7742|Vertebrata,3JEJV@40674|Mammalia,3EJHP@33554|Carnivora;em_COG_cat=S;em_desc=Testis expressed 37;em_max_annot_lvl=33208|Metazoa;em_Preferred_name=TEX37;em_PFAMs=TSC21;em_GOs=GO:0005575,GO:0005622,GO:0005623,GO:0005737,GO:0044424,GO:0044464
HiC_scaffold_8	AUGUSTUS	intron	98092356	98093100	1.0	+	.	ID=g18957.t1.intron1;Parent=g18957.t1
HiC_scaffold_8	AUGUSTUS	exon	98093101	98093193	.	+	.	ID=g18957.t1.exon2;Parent=g18957.t1
HiC_scaffold_8	AUGUSTUS	CDS	98093101	98093193	1.0	+	0	ID=g18957.t1.CDS2;Parent=g18957.t1
HiC_scaffold_8	AUGUSTUS	intron	98093194	98095313	1.0	+	.	ID=g18957.t1.intron2;Parent=g18957.t1
HiC_scaffold_8	AUGUSTUS	exon	98095314	98095742	.	+	.	ID=g18957.t1.exon3;Parent=g18957.t1
HiC_scaffold_8	AUGUSTUS	CDS	98095314	98095742	1.0	+	0	ID=g18957.t1.CDS3;Parent=g18957.t1
HiC_scaffold_8	AUGUSTUS	stop_codon	98095740	98095742	.	+	0	ID=g18957.t1.stop1;Parent=g18957.t1
HiC_scaffold_8	AUGUSTUS	stop_codon	98121900	98121902	.	-	0	ID=g18958.t1.stop1;Parent=g18958.t1
HiC_scaffold_8	AUGUSTUS	exon	98121900	98122079	.	-	.	ID=g18958.t1.exon1;Parent=g18958.t1
HiC_scaffold_8	AUGUSTUS	CDS	98121900	98122079	1.0	-	0	ID=g18958.t1.CDS1;Parent=g18958.t1
HiC_scaffold_8	AUGUSTUS	gene	98121900	98189074	.	-	.	ID=g18958
HiC_scaffold_8	AUGUSTUS	mRNA	98121900	98189074	1.0	-	.	ID=g18958.t1;Parent=g18958;em_target=9713.XP_006741221.1;em_score=2428.1;em_evalue=0.0;em_tcov=.;em_OGs=KOG1033@1|root,KOG1033@2759|Eukaryota,38JB6@33154|Opisthokonta,3BB0Z@33208|Metazoa,3D000@33213|Bilateria,484GQ@7711|Chordata,48WHM@7742|Vertebrata,3JB5N@40674|Mammalia,3EHYN@33554|Carnivora;em_COG_cat=T;em_desc=Eukaryotic translation initiation factor 2-alpha kinase 3;em_max_annot_lvl=33208|Metazoa;em_Preferred_name=EIF2AK3;em_EC=2.7.11.1;em_KEGG_ko=ko:K08860;em_KEGG_Pathway=ko04137,ko04140,ko04141,ko04210,ko04214,ko04932,ko05010,ko05160,ko05162,ko05164,ko05168,ko05169,map04137,map04140,map04141,map04210,map04214,map04932,map05010,map05160,map05162,map05164,map05168,map05169;em_BRITE=ko00000,ko00001,ko01000,ko01001;em_PFAMs=PQQ,PQQ_2,Pkinase;em_GOs=GO:0001501,GO:0001503,GO:0001525,GO:0001558,GO:0001568,GO:0001817,GO:0001819,GO:0001932,GO:0001934,GO:0001944,GO:0002062,GO:0002063,GO:0002119,GO:0002164,GO:0003674,GO:0003824,GO:0004672,GO:0004674,GO:0004683,GO:0004686,GO:0004694,GO:0005488,GO:0005515,GO:0005575,GO:0005622,GO:0005623,GO:0005737,GO:0005783,GO:0005789,GO:0006355,GO:0006356,GO:0006357,GO:0006412,GO:0006417,GO:0006446,GO:0006464,GO:0006468,GO:0006518,GO:0006793,GO:0006796,GO:0006807,GO:0006810,GO:0006915,GO:0006919,GO:0006950,GO:0006983,GO:0006984,GO:0006986,GO:0006991,GO:0006996,GO:0007029,GO:0007154,GO:0007165,GO:0007166,GO:0007167,GO:0007169,GO:0007275,GO:0007346,GO:0007589,GO:0007595,GO:0008150,GO:0008152,GO:0008219,GO:0009058,GO:0009059,GO:0009266,GO:0009267,GO:0009409,GO:0009605,GO:0009607,GO:0009628,GO:0009653,GO:0009791,GO:0009888,GO:0009889,GO:0009890,GO:0009891,GO:0009892,GO:0009893,GO:0009894,GO:0009896,GO:0009966,GO:0009967,GO:0009987,GO:0009991,GO:0010033,GO:0010035,GO:0010038,GO:0010042,GO:0010256,GO:0010389,GO:0010467,GO:0010468,GO:0010506,GO:0010508,GO:0010556,GO:0010557,GO:0010558,GO:0010562,GO:0010564,GO:0010565,GO:0010574,GO:0010575,GO:0010604,GO:0010605,GO:0010608,GO:0010628,GO:0010629,GO:0010646,GO:0010647,GO:0010939,GO:0010941,GO:0010942,GO:0010950,GO:0010952,GO:0010998,GO:0012501,GO:0012505,GO:0016020,GO:0016021,GO:0016043,GO:0016301,GO:0016310,GO:0016740,GO:0016772,GO:0016773,GO:0017148,GO:0018105,GO:0018193,GO:0018209,GO:0019216,GO:0019217,GO:0019219,GO:0019220,GO:0019222,GO:0019538,GO:0019722,GO:0019899,GO:0019902,GO:0019903,GO:0019932,GO:0022607,GO:0023051,GO:0023052,GO:0023056,GO:0030154,GO:0030162,GO:0030176,GO:0030282,GO:0030308,GO:0030879,GO:0030968,GO:0031016,GO:0031018,GO:0031072,GO:0031214,GO:0031224,GO:0031227,GO:0031323,GO:0031324,GO:0031325,GO:0031326,GO:0031327,GO:0031328,GO:0031329,GO:0031331,GO:0031369,GO:0031399,GO:0031401,GO:0031641,GO:0031642,GO:0031644,GO:0031645,GO:0031667,GO:0031668,GO:0031669,GO:0031984,GO:0032055,GO:0032057,GO:0032092,GO:0032268,GO:0032269,GO:0032270,GO:0032501,GO:0032502,GO:0032872,GO:0032874,GO:0032879,GO:0032880,GO:0032933,GO:0033554,GO:0034198,GO:0034248,GO:0034249,GO:0034250,GO:0034620,GO:0034641,GO:0034645,GO:0034976,GO:0035239,GO:0035270,GO:0035295,GO:0035556,GO:0035966,GO:0035967,GO:0036003,GO:0036211,GO:0036490,GO:0036491,GO:0036492,GO:0036499,GO:0040008,GO:0042149,GO:0042175,GO:0042221,GO:0042325,GO:0042327,GO:0042594,GO:0042762,GO:0042802,GO:0042803,GO:0042981,GO:0043043,GO:0043065,GO:0043066,GO:0043067,GO:0043068,GO:0043069,GO:0043085,GO:0043170,GO:0043226,GO:0043227,GO:0043229,GO:0043231,GO:0043280,GO:0043281,GO:0043393,GO:0043408,GO:0043410,GO:0043412,GO:0043555,GO:0043558,GO:0043603,GO:0043604,GO:0043618,GO:0043620,GO:0043933,GO:0044057,GO:0044085,GO:0044093,GO:0044237,GO:0044238,GO:0044249,GO:0044260,GO:0044267,GO:0044271,GO:0044422,GO:0044424,GO:0044425,GO:0044432,GO:0044444,GO:0044446,GO:0044464,GO:0045182,GO:0045444,GO:0045862,GO:0045893,GO:0045926,GO:0045935,GO:0045937,GO:0045943,GO:0045944,GO:0045947,GO:0046328,GO:0046330,GO:0046777,GO:0046903,GO:0046983,GO:0048009,GO:0048468,GO:0048471,GO:0048513,GO:0048514,GO:0048518,GO:0048519,GO:0048522,GO:0048523,GO:0048583,GO:0048584,GO:0048646,GO:0048731,GO:0048732,GO:0048856,GO:0048869,GO:0050789,GO:0050790,GO:0050793,GO:0050794,GO:0050878,GO:0050896,GO:0051093,GO:0051098,GO:0051099,GO:0051128,GO:0051171,GO:0051172,GO:0051173,GO:0051174,GO:0051176,GO:0051179,GO:0051193,GO:0051194,GO:0051216,GO:0051234,GO:0051239,GO:0051240,GO:0051241,GO:0051246,GO:0051247,GO:0051248,GO:0051252,GO:0051254,GO:0051259,GO:0051260,GO:0051336,GO:0051345,GO:0051716,GO:0051726,GO:0051879,GO:0051960,GO:0051961,GO:0052547,GO:0052548,GO:0060255,GO:0060341,GO:0060548,GO:0060734,GO:0061448,GO:0062012,GO:0065003,GO:0065007,GO:0065008,GO:0065009,GO:0070059,GO:0070302,GO:0070304,GO:0070417,GO:0070887,GO:0071074,GO:0071216,GO:0071241,GO:0071248,GO:0071287,GO:0071310,GO:0071496,GO:0071501,GO:0071704,GO:0071840,GO:0072358,GO:0072359,GO:0080090,GO:0080134,GO:0080135,GO:0097190,GO:0097193,GO:0098827,GO:0140096,GO:1900180,GO:1900182,GO:1901564,GO:1901566,GO:1901576,GO:1901987,GO:1901990,GO:1902010,GO:1902235,GO:1902237,GO:1902531,GO:1902533,GO:1902680,GO:1902749,GO:1903506,GO:1903508,GO:1903786,GO:1903788,GO:1903827,GO:1903829,GO:1905897,GO:1905898,GO:1990440,GO:1990737,GO:1990928,GO:2000026,GO:2000112,GO:2000113,GO:2000116,GO:2001056,GO:2001141,GO:2001233,GO:2001235,GO:2001242,GO:2001244
HiC_scaffold_8	AUGUSTUS	intron	98122080	98123586	1.0	-	.	ID=g18958.t1.intron1;Parent=g18958.t1
HiC_scaffold_8	AUGUSTUS	exon	98123587	98123649	.	-	.	ID=g18958.t1.exon2;Parent=g18958.t1
HiC_scaffold_8	AUGUSTUS	CDS	98123587	98123649	1.0	-	0	ID=g18958.t1.CDS2;Parent=g18958.t1
HiC_scaffold_8	AUGUSTUS	intron	98123650	98126459	1.0	-	.	ID=g18958.t1.intron2;Parent=g18958.t1
HiC_scaffold_8	AUGUSTUS	exon	98126460	98126561	.	-	.	ID=g18958.t1.exon3;Parent=g18958.t1
HiC_scaffold_8	AUGUSTUS	CDS	98126460	98126561	1.0	-	0	ID=g18958.t1.CDS3;Parent=g18958.t1
HiC_scaffold_8	AUGUSTUS	intron	98126562	98134474	1.0	-	.	ID=g18958.t1.intron3;Parent=g18958.t1
HiC_scaffold_8	AUGUSTUS	exon	98134475	98134642	.	-	.	ID=g18958.t1.exon4;Parent=g18958.t1
HiC_scaffold_8	AUGUSTUS	CDS	98134475	98134642	1.0	-	0	ID=g18958.t1.CDS4;Parent=g18958.t1
HiC_scaffold_8	AUGUSTUS	intron	98134643	98138468	1.0	-	.	ID=g18958.t1.intron4;Parent=g18958.t1
HiC_scaffold_8	AUGUSTUS	exon	98138469	98139246	.	-	.	ID=g18958.t1.exon5;Parent=g18958.t1
HiC_scaffold_8	AUGUSTUS	CDS	98138469	98139246	1.0	-	1	ID=g18958.t1.CDS5;Parent=g18958.t1
HiC_scaffold_8	AUGUSTUS	intron	98139247	98140379	1.0	-	.	ID=g18958.t1.intron5;Parent=g18958.t1
HiC_scaffold_8	AUGUSTUS	exon	98140380	98140529	.	-	.	ID=g18958.t1.exon6;Parent=g18958.t1
HiC_scaffold_8	AUGUSTUS	CDS	98140380	98140529	1.0	-	1	ID=g18958.t1.CDS6;Parent=g18958.t1
HiC_scaffold_8	AUGUSTUS	intron	98140530	98142818	1.0	-	.	ID=g18958.t1.intron6;Parent=g18958.t1
HiC_scaffold_8	AUGUSTUS	exon	98142819	98142941	.	-	.	ID=g18958.t1.exon7;Parent=g18958.t1
HiC_scaffold_8	AUGUSTUS	CDS	98142819	98142941	1.0	-	1	ID=g18958.t1.CDS7;Parent=g18958.t1
HiC_scaffold_8	AUGUSTUS	intron	98142942	98146200	1.0	-	.	ID=g18958.t1.intron7;Parent=g18958.t1
HiC_scaffold_8	AUGUSTUS	exon	98146201	98146313	.	-	.	ID=g18958.t1.exon8;Parent=g18958.t1
HiC_scaffold_8	AUGUSTUS	CDS	98146201	98146313	1.0	-	0	ID=g18958.t1.CDS8;Parent=g18958.t1
HiC_scaffold_8	AUGUSTUS	intron	98146314	98146655	1.0	-	.	ID=g18958.t1.intron8;Parent=g18958.t1
HiC_scaffold_8	AUGUSTUS	exon	98146656	98146876	.	-	.	ID=g18958.t1.exon9;Parent=g18958.t1
HiC_scaffold_8	AUGUSTUS	CDS	98146656	98146876	1.0	-	2	ID=g18958.t1.CDS9;Parent=g18958.t1
HiC_scaffold_8	AUGUSTUS	intron	98146877	98148249	1.0	-	.	ID=g18958.t1.intron9;Parent=g18958.t1
HiC_scaffold_8	AUGUSTUS	exon	98148250	98148372	.	-	.	ID=g18958.t1.exon10;Parent=g18958.t1
HiC_scaffold_8	AUGUSTUS	CDS	98148250	98148372	1.0	-	2	ID=g18958.t1.CDS10;Parent=g18958.t1
HiC_scaffold_8	AUGUSTUS	intron	98148373	98149608	1.0	-	.	ID=g18958.t1.intron10;Parent=g18958.t1
HiC_scaffold_8	AUGUSTUS	exon	98149609	98149749	.	-	.	ID=g18958.t1.exon11;Parent=g18958.t1
HiC_scaffold_8	AUGUSTUS	CDS	98149609	98149749	1.0	-	2	ID=g18958.t1.CDS11;Parent=g18958.t1
HiC_scaffold_8	AUGUSTUS	intron	98149750	98150763	1.0	-	.	ID=g18958.t1.intron11;Parent=g18958.t1
HiC_scaffold_8	AUGUSTUS	exon	98150764	98150926	.	-	.	ID=g18958.t1.exon12;Parent=g18958.t1
HiC_scaffold_8	AUGUSTUS	CDS	98150764	98150926	1.0	-	0	ID=g18958.t1.CDS12;Parent=g18958.t1
HiC_scaffold_8	AUGUSTUS	intron	98150927	98152260	1.0	-	.	ID=g18958.t1.intron12;Parent=g18958.t1
HiC_scaffold_8	AUGUSTUS	exon	98152261	98152495	.	-	.	ID=g18958.t1.exon13;Parent=g18958.t1
HiC_scaffold_8	AUGUSTUS	CDS	98152261	98152495	1.0	-	1	ID=g18958.t1.CDS13;Parent=g18958.t1
HiC_scaffold_8	AUGUSTUS	intron	98152496	98154075	1.0	-	.	ID=g18958.t1.intron13;Parent=g18958.t1
HiC_scaffold_8	AUGUSTUS	exon	98154076	98154206	.	-	.	ID=g18958.t1.exon14;Parent=g18958.t1
HiC_scaffold_8	AUGUSTUS	CDS	98154076	98154206	1.0	-	0	ID=g18958.t1.CDS14;Parent=g18958.t1
HiC_scaffold_8	AUGUSTUS	intron	98154207	98155669	1.0	-	.	ID=g18958.t1.intron14;Parent=g18958.t1
HiC_scaffold_8	AUGUSTUS	exon	98155670	98155864	.	-	.	ID=g18958.t1.exon15;Parent=g18958.t1
HiC_scaffold_8	AUGUSTUS	CDS	98155670	98155864	1.0	-	0	ID=g18958.t1.CDS15;Parent=g18958.t1
HiC_scaffold_8	AUGUSTUS	intron	98155865	98177111	1.0	-	.	ID=g18958.t1.intron15;Parent=g18958.t1
HiC_scaffold_8	AUGUSTUS	exon	98177112	98177241	.	-	.	ID=g18958.t1.exon16;Parent=g18958.t1
HiC_scaffold_8	AUGUSTUS	CDS	98177112	98177241	1.0	-	1	ID=g18958.t1.CDS16;Parent=g18958.t1
HiC_scaffold_8	AUGUSTUS	intron	98177242	98188763	1.0	-	.	ID=g18958.t1.intron16;Parent=g18958.t1
HiC_scaffold_8	AUGUSTUS	exon	98188764	98189074	.	-	.	ID=g18958.t1.exon17;Parent=g18958.t1
HiC_scaffold_8	AUGUSTUS	CDS	98188764	98189074	1.0	-	0	ID=g18958.t1.CDS17;Parent=g18958.t1
HiC_scaffold_8	AUGUSTUS	start_codon	98189072	98189074	.	-	0	ID=g18958.t1.start1;Parent=g18958.t1
HiC_scaffold_8	AUGUSTUS	start_codon	98232158	98232160	.	+	0	ID=g18959.t1.start1;Parent=g18959.t1
HiC_scaffold_8	gmst	start_codon	98232158	98232160	120.866113	+	0	ID=g18959.t2.start1;Parent=g18959.t2
HiC_scaffold_8	AUGUSTUS	exon	98232158	98232442	.	+	.	ID=g18959.t1.exon1;Parent=g18959.t1
HiC_scaffold_8	AUGUSTUS	CDS	98232158	98232442	1.0	+	0	ID=g18959.t1.CDS1;Parent=g18959.t1
HiC_scaffold_8	gmst	CDS	98232158	98232442	120.866113	+	0	ID=g18959.t2.CDS1;Parent=g18959.t2
HiC_scaffold_8	gmst	exon	98232158	98232442	120.866113	+	0	ID=g18959.t2.exon1;Parent=g18959.t2
HiC_scaffold_8	gmst	mRNA	98232158	98258696	.	+	.	ID=g18959.t2;Parent=g18959;em_target=9668.ENSMPUP00000009277;em_score=627.3;em_evalue=1.9e-191;em_tcov=.;em_OGs=COG0120@1|root,KOG3075@2759|Eukaryota,38HSY@33154|Opisthokonta,3B9BN@33208|Metazoa,3CSJ5@33213|Bilateria,480BT@7711|Chordata,490ZY@7742|Vertebrata,3J87M@40674|Mammalia,3ERBK@33554|Carnivora;em_COG_cat=G;em_desc=isomerase;em_max_annot_lvl=33208|Metazoa;em_Preferred_name=RPIA;em_EC=5.3.1.6;em_KEGG_ko=ko:K01807;em_KEGG_Pathway=ko00030,ko00710,ko01100,ko01110,ko01120,ko01130,ko01200,ko01230,map00030,map00710,map01100,map01110,map01120,map01130,map01200,map01230;em_KEGG_Module=M00004,M00007,M00165,M00167,M00580;em_KEGG_Reaction=R01056;em_KEGG_rclass=RC00434;em_BRITE=ko00000,ko00001,ko00002,ko01000;em_PFAMs=Rib_5-P_isom_A;em_GOs=GO:0000302,GO:0001306,GO:0001315,GO:0003674,GO:0003824,GO:0004751,GO:0005488,GO:0005515,GO:0005575,GO:0005622,GO:0005623,GO:0005737,GO:0005829,GO:0005975,GO:0005996,GO:0006014,GO:0006081,GO:0006098,GO:0006139,GO:0006725,GO:0006732,GO:0006733,GO:0006739,GO:0006753,GO:0006793,GO:0006796,GO:0006807,GO:0006950,GO:0006979,GO:0007568,GO:0007571,GO:0008150,GO:0008152,GO:0009052,GO:0009117,GO:0009987,GO:0016853,GO:0016860,GO:0016861,GO:0019321,GO:0019362,GO:0019637,GO:0019682,GO:0019693,GO:0030246,GO:0032502,GO:0034641,GO:0036094,GO:0042221,GO:0042802,GO:0043226,GO:0043227,GO:0043229,GO:0043231,GO:0044237,GO:0044238,GO:0044281,GO:0044424,GO:0044444,GO:0044464,GO:0046483,GO:0046496,GO:0048029,GO:0050896,GO:0051156,GO:0051186,GO:0055086,GO:0071704,GO:0072524,GO:1901135,GO:1901360,GO:1901564,GO:1901700
HiC_scaffold_8	AUGUSTUS	gene	98232158	98264748	.	+	.	ID=g18959
HiC_scaffold_8	AUGUSTUS	mRNA	98232158	98264748	1.0	+	.	ID=g18959.t1;Parent=g18959;em_target=9668.ENSMPUP00000009277;em_score=696.2;em_evalue=2e-212;em_tcov=.;em_OGs=COG0120@1|root,KOG3075@2759|Eukaryota,38HSY@33154|Opisthokonta,3B9BN@33208|Metazoa,3CSJ5@33213|Bilateria,480BT@7711|Chordata,490ZY@7742|Vertebrata,3J87M@40674|Mammalia,3ERBK@33554|Carnivora;em_COG_cat=G;em_desc=isomerase;em_max_annot_lvl=33208|Metazoa;em_Preferred_name=RPIA;em_EC=5.3.1.6;em_KEGG_ko=ko:K01807;em_KEGG_Pathway=ko00030,ko00710,ko01100,ko01110,ko01120,ko01130,ko01200,ko01230,map00030,map00710,map01100,map01110,map01120,map01130,map01200,map01230;em_KEGG_Module=M00004,M00007,M00165,M00167,M00580;em_KEGG_Reaction=R01056;em_KEGG_rclass=RC00434;em_BRITE=ko00000,ko00001,ko00002,ko01000;em_PFAMs=Rib_5-P_isom_A;em_GOs=GO:0000302,GO:0001306,GO:0001315,GO:0003674,GO:0003824,GO:0004751,GO:0005488,GO:0005515,GO:0005575,GO:0005622,GO:0005623,GO:0005737,GO:0005829,GO:0005975,GO:0005996,GO:0006014,GO:0006081,GO:0006098,GO:0006139,GO:0006725,GO:0006732,GO:0006733,GO:0006739,GO:0006753,GO:0006793,GO:0006796,GO:0006807,GO:0006950,GO:0006979,GO:0007568,GO:0007571,GO:0008150,GO:0008152,GO:0009052,GO:0009117,GO:0009987,GO:0016853,GO:0016860,GO:0016861,GO:0019321,GO:0019362,GO:0019637,GO:0019682,GO:0019693,GO:0030246,GO:0032502,GO:0034641,GO:0036094,GO:0042221,GO:0042802,GO:0043226,GO:0043227,GO:0043229,GO:0043231,GO:0044237,GO:0044238,GO:0044281,GO:0044424,GO:0044444,GO:0044464,GO:0046483,GO:0046496,GO:0048029,GO:0050896,GO:0051156,GO:0051186,GO:0055086,GO:0071704,GO:0072524,GO:1901135,GO:1901360,GO:1901564,GO:1901700
HiC_scaffold_8	AUGUSTUS	intron	98232443	98239794	1.0	+	.	ID=g18959.t1.intron1;Parent=g18959.t1
HiC_scaffold_8	gmst	intron	98232443	98239794	120.866113	+	0	ID=g18959.t2.intron1;Parent=g18959.t2
HiC_scaffold_8	AUGUSTUS	exon	98239795	98239855	.	+	.	ID=g18959.t1.exon2;Parent=g18959.t1
HiC_scaffold_8	AUGUSTUS	CDS	98239795	98239855	1.0	+	0	ID=g18959.t1.CDS2;Parent=g18959.t1
HiC_scaffold_8	gmst	CDS	98239795	98239855	120.866113	+	0	ID=g18959.t2.CDS2;Parent=g18959.t2
HiC_scaffold_8	gmst	exon	98239795	98239855	120.866113	+	0	ID=g18959.t2.exon2;Parent=g18959.t2
HiC_scaffold_8	AUGUSTUS	intron	98239856	98241434	1.0	+	.	ID=g18959.t1.intron2;Parent=g18959.t1
HiC_scaffold_8	gmst	intron	98239856	98241434	120.866113	+	0	ID=g18959.t2.intron2;Parent=g18959.t2
HiC_scaffold_8	AUGUSTUS	exon	98241435	98241490	.	+	.	ID=g18959.t1.exon3;Parent=g18959.t1
HiC_scaffold_8	AUGUSTUS	CDS	98241435	98241490	1.0	+	2	ID=g18959.t1.CDS3;Parent=g18959.t1
HiC_scaffold_8	gmst	CDS	98241435	98241490	120.866113	+	2	ID=g18959.t2.CDS3;Parent=g18959.t2
HiC_scaffold_8	gmst	exon	98241435	98241490	120.866113	+	2	ID=g18959.t2.exon3;Parent=g18959.t2
HiC_scaffold_8	AUGUSTUS	intron	98241491	98251985	1.0	+	.	ID=g18959.t1.intron3;Parent=g18959.t1
HiC_scaffold_8	gmst	intron	98241491	98251985	120.866113	+	0	ID=g18959.t2.intron3;Parent=g18959.t2
HiC_scaffold_8	AUGUSTUS	exon	98251986	98252045	.	+	.	ID=g18959.t1.exon4;Parent=g18959.t1
HiC_scaffold_8	AUGUSTUS	CDS	98251986	98252045	1.0	+	0	ID=g18959.t1.CDS4;Parent=g18959.t1
HiC_scaffold_8	gmst	CDS	98251986	98252045	120.866113	+	0	ID=g18959.t2.CDS4;Parent=g18959.t2
HiC_scaffold_8	gmst	exon	98251986	98252045	120.866113	+	0	ID=g18959.t2.exon4;Parent=g18959.t2
HiC_scaffold_8	AUGUSTUS	intron	98252046	98254152	1.0	+	.	ID=g18959.t1.intron4;Parent=g18959.t1
HiC_scaffold_8	gmst	intron	98252046	98254152	120.866113	+	0	ID=g18959.t2.intron4;Parent=g18959.t2
HiC_scaffold_8	AUGUSTUS	exon	98254153	98254217	.	+	.	ID=g18959.t1.exon5;Parent=g18959.t1
HiC_scaffold_8	AUGUSTUS	CDS	98254153	98254217	1.0	+	0	ID=g18959.t1.CDS5;Parent=g18959.t1
HiC_scaffold_8	gmst	CDS	98254153	98254217	120.866113	+	0	ID=g18959.t2.CDS5;Parent=g18959.t2
HiC_scaffold_8	gmst	exon	98254153	98254217	120.866113	+	0	ID=g18959.t2.exon5;Parent=g18959.t2
HiC_scaffold_8	AUGUSTUS	intron	98254218	98255402	1.0	+	.	ID=g18959.t1.intron5;Parent=g18959.t1
HiC_scaffold_8	gmst	intron	98254218	98255402	120.866113	+	0	ID=g18959.t2.intron5;Parent=g18959.t2
HiC_scaffold_8	AUGUSTUS	exon	98255403	98255471	.	+	.	ID=g18959.t1.exon6;Parent=g18959.t1
HiC_scaffold_8	AUGUSTUS	CDS	98255403	98255471	1.0	+	1	ID=g18959.t1.CDS6;Parent=g18959.t1
HiC_scaffold_8	gmst	CDS	98255403	98255471	120.866113	+	1	ID=g18959.t2.CDS6;Parent=g18959.t2
HiC_scaffold_8	gmst	exon	98255403	98255471	120.866113	+	1	ID=g18959.t2.exon6;Parent=g18959.t2
HiC_scaffold_8	AUGUSTUS	intron	98255472	98256185	1.0	+	.	ID=g18959.t1.intron6;Parent=g18959.t1
HiC_scaffold_8	gmst	intron	98255472	98256185	120.866113	+	0	ID=g18959.t2.intron6;Parent=g18959.t2
HiC_scaffold_8	AUGUSTUS	exon	98256186	98256327	.	+	.	ID=g18959.t1.exon7;Parent=g18959.t1
HiC_scaffold_8	AUGUSTUS	CDS	98256186	98256327	1.0	+	1	ID=g18959.t1.CDS7;Parent=g18959.t1
HiC_scaffold_8	gmst	CDS	98256186	98256327	120.866113	+	1	ID=g18959.t2.CDS7;Parent=g18959.t2
HiC_scaffold_8	gmst	exon	98256186	98256327	120.866113	+	1	ID=g18959.t2.exon7;Parent=g18959.t2
HiC_scaffold_8	AUGUSTUS	intron	98256328	98258059	1.0	+	.	ID=g18959.t1.intron7;Parent=g18959.t1
HiC_scaffold_8	gmst	intron	98256328	98258059	120.866113	+	0	ID=g18959.t2.intron7;Parent=g18959.t2
HiC_scaffold_8	AUGUSTUS	exon	98258060	98258159	.	+	.	ID=g18959.t1.exon8;Parent=g18959.t1
HiC_scaffold_8	AUGUSTUS	CDS	98258060	98258159	1.0	+	0	ID=g18959.t1.CDS8;Parent=g18959.t1
HiC_scaffold_8	gmst	CDS	98258060	98258159	120.866113	+	0	ID=g18959.t2.CDS8;Parent=g18959.t2
HiC_scaffold_8	gmst	exon	98258060	98258159	120.866113	+	0	ID=g18959.t2.exon8;Parent=g18959.t2
HiC_scaffold_8	gmst	intron	98258160	98258586	120.866113	+	0	ID=g18959.t2.intron8;Parent=g18959.t2
HiC_scaffold_8	AUGUSTUS	intron	98258160	98264650	1.0	+	.	ID=g18959.t1.intron8;Parent=g18959.t1
HiC_scaffold_8	gmst	CDS	98258587	98258696	120.866113	+	2	ID=g18959.t2.CDS9;Parent=g18959.t2
HiC_scaffold_8	gmst	exon	98258587	98258696	120.866113	+	2	ID=g18959.t2.exon9;Parent=g18959.t2
HiC_scaffold_8	gmst	stop_codon	98258694	98258696	120.866113	+	0	ID=g18959.t2.stop1;Parent=g18959.t2
HiC_scaffold_8	AUGUSTUS	exon	98264651	98264748	.	+	.	ID=g18959.t1.exon9;Parent=g18959.t1
HiC_scaffold_8	AUGUSTUS	CDS	98264651	98264748	1.0	+	2	ID=g18959.t1.CDS9;Parent=g18959.t1
HiC_scaffold_8	AUGUSTUS	stop_codon	98264746	98264748	.	+	0	ID=g18959.t1.stop1;Parent=g18959.t1
HiC_scaffold_8	gmst	stop_codon	98296987	98296989	68.378158	-	0	ID=g18960.t1.stop1;Parent=g18960.t1
HiC_scaffold_8	gmst	CDS	98296987	98297312	68.378158	-	2	ID=g18960.t1.CDS1;Parent=g18960.t1
HiC_scaffold_8	gmst	exon	98296987	98297312	68.378158	-	2	ID=g18960.t1.exon1;Parent=g18960.t1
HiC_scaffold_8	gmst	gene	98296987	98583476	.	-	.	ID=g18960
HiC_scaffold_8	gmst	mRNA	98296987	98583476	.	-	.	ID=g18960.t1;Parent=g18960;em_target=9668.ENSMPUP00000009286;em_score=481.1;em_evalue=2e-148;em_tcov=.;em_OGs=2CFRM@1|root,2S3KF@2759|Eukaryota,3A3UM@33154|Opisthokonta,3BRE4@33208|Metazoa,3D932@33213|Bilateria,48F4H@7711|Chordata,49B7S@7742|Vertebrata,3JGJZ@40674|Mammalia,3EKYW@33554|Carnivora;em_COG_cat=S;em_desc=Immunoglobulin V-Type;em_max_annot_lvl=33208|Metazoa;em_Preferred_name=IGKV2D-26;em_PFAMs=C1-set,V-set;em_GOs=
HiC_scaffold_8	gmst	intron	98297313	98300539	68.378158	-	0	ID=g18960.t1.intron1;Parent=g18960.t1
HiC_scaffold_8	gmst	CDS	98300540	98300577	68.378158	-	1	ID=g18960.t1.CDS2;Parent=g18960.t1
HiC_scaffold_8	gmst	exon	98300540	98300577	68.378158	-	1	ID=g18960.t1.exon2;Parent=g18960.t1
HiC_scaffold_8	gmst	intron	98300578	98380823	68.378158	-	0	ID=g18960.t1.intron2;Parent=g18960.t1
HiC_scaffold_8	AUGUSTUS	start_codon	98329031	98329033	.	+	0	ID=g18961.t1.start1;Parent=g18961.t1
HiC_scaffold_8	AUGUSTUS	exon	98329031	98329079	.	+	.	ID=g18961.t1.exon1;Parent=g18961.t1
HiC_scaffold_8	AUGUSTUS	CDS	98329031	98329079	1.0	+	0	ID=g18961.t1.CDS1;Parent=g18961.t1
HiC_scaffold_8	AUGUSTUS	gene	98329031	98329650	.	+	.	ID=g18961
HiC_scaffold_8	AUGUSTUS	mRNA	98329031	98329650	1.0	+	.	ID=g18961.t1;Parent=g18961;em_target=9668.ENSMPUP00000009353;em_score=268.0;em_evalue=2.5e-83;em_tcov=.;em_OGs=2CFRM@1|root,2S3KF@2759|Eukaryota,3A3UM@33154|Opisthokonta,3BRE4@33208|Metazoa,3D932@33213|Bilateria,48F4H@7711|Chordata,49D5U@7742|Vertebrata,3JHR6@40674|Mammalia,3EVYM@33554|Carnivora;em_COG_cat=T;em_desc=Immunoglobulin V-Type;em_max_annot_lvl=33208|Metazoa;em_PFAMs=V-set;em_Preferred_name=IGKV4-1;em_GOs=
HiC_scaffold_8	AUGUSTUS	intron	98329080	98329285	1.0	+	.	ID=g18961.t1.intron1;Parent=g18961.t1
HiC_scaffold_8	AUGUSTUS	exon	98329286	98329650	.	+	.	ID=g18961.t1.exon2;Parent=g18961.t1
HiC_scaffold_8	AUGUSTUS	CDS	98329286	98329650	1.0	+	2	ID=g18961.t1.CDS2;Parent=g18961.t1
HiC_scaffold_8	AUGUSTUS	stop_codon	98329648	98329650	.	+	0	ID=g18961.t1.stop1;Parent=g18961.t1
HiC_scaffold_8	gmst	CDS	98380824	98381139	68.378158	-	2	ID=g18960.t1.CDS3;Parent=g18960.t1
HiC_scaffold_8	gmst	exon	98380824	98381139	68.378158	-	2	ID=g18960.t1.exon3;Parent=g18960.t1
HiC_scaffold_8	gmst	intron	98381140	98583427	68.378158	-	0	ID=g18960.t1.intron3;Parent=g18960.t1
HiC_scaffold_8	AUGUSTUS	start_codon	98402521	98402523	.	+	0	ID=g18962.t1.start1;Parent=g18962.t1
HiC_scaffold_8	AUGUSTUS	exon	98402521	98402569	.	+	.	ID=g18962.t1.exon1;Parent=g18962.t1
HiC_scaffold_8	AUGUSTUS	CDS	98402521	98402569	1.0	+	0	ID=g18962.t1.CDS1;Parent=g18962.t1
HiC_scaffold_8	AUGUSTUS	gene	98402521	98403194	.	+	.	ID=g18962
HiC_scaffold_8	AUGUSTUS	mRNA	98402521	98403194	1.0	+	.	ID=g18962.t1;Parent=g18962;em_target=9668.ENSMPUP00000009345;em_score=288.9;em_evalue=1.8e-89;em_tcov=.;em_OGs=2CFRM@1|root,2S3KF@2759|Eukaryota,3A3UM@33154|Opisthokonta,3BRE4@33208|Metazoa,3D932@33213|Bilateria,48F4H@7711|Chordata,49D5U@7742|Vertebrata,3JHR6@40674|Mammalia,3EVYM@33554|Carnivora;em_COG_cat=T;em_desc=Immunoglobulin V-Type;em_max_annot_lvl=33208|Metazoa;em_PFAMs=V-set;em_Preferred_name=IGKV4-1;em_GOs=
HiC_scaffold_8	AUGUSTUS	intron	98402570	98402775	1.0	+	.	ID=g18962.t1.intron1;Parent=g18962.t1
HiC_scaffold_8	AUGUSTUS	exon	98402776	98403194	.	+	.	ID=g18962.t1.exon2;Parent=g18962.t1
HiC_scaffold_8	AUGUSTUS	CDS	98402776	98403194	1.0	+	2	ID=g18962.t1.CDS2;Parent=g18962.t1
HiC_scaffold_8	AUGUSTUS	stop_codon	98403192	98403194	.	+	0	ID=g18962.t1.stop1;Parent=g18962.t1
HiC_scaffold_8	AUGUSTUS	start_codon	98425346	98425348	.	+	0	ID=g18963.t1.start1;Parent=g18963.t1
HiC_scaffold_8	AUGUSTUS	exon	98425346	98425394	.	+	.	ID=g18963.t1.exon1;Parent=g18963.t1
HiC_scaffold_8	AUGUSTUS	CDS	98425346	98425394	1.0	+	0	ID=g18963.t1.CDS1;Parent=g18963.t1
HiC_scaffold_8	AUGUSTUS	gene	98425346	98426017	.	+	.	ID=g18963
HiC_scaffold_8	AUGUSTUS	mRNA	98425346	98426017	1.0	+	.	ID=g18963.t1;Parent=g18963;em_target=9597.XP_008963312.1;em_score=318.3;em_evalue=3.3e-98;em_tcov=.;em_OGs=2CFRM@1|root,2S3KF@2759|Eukaryota,3A3UM@33154|Opisthokonta,3BRE4@33208|Metazoa,3D932@33213|Bilateria,48F4H@7711|Chordata,49BMU@7742|Vertebrata,3JHM3@40674|Mammalia,35SBM@314146|Euarchontoglires,4MR45@9443|Primates,4N6MS@9604|Hominidae;em_COG_cat=T;em_desc=Immunoglobulin V-Type;em_max_annot_lvl=33208|Metazoa;em_PFAMs=V-set;em_Preferred_name=IGKV3-20;em_GOs=
HiC_scaffold_8	AUGUSTUS	intron	98425395	98425598	1.0	+	.	ID=g18963.t1.intron1;Parent=g18963.t1
HiC_scaffold_8	AUGUSTUS	exon	98425599	98426017	.	+	.	ID=g18963.t1.exon2;Parent=g18963.t1
HiC_scaffold_8	AUGUSTUS	CDS	98425599	98426017	1.0	+	2	ID=g18963.t1.CDS2;Parent=g18963.t1
HiC_scaffold_8	AUGUSTUS	stop_codon	98426015	98426017	.	+	0	ID=g18963.t1.stop1;Parent=g18963.t1
HiC_scaffold_8	AUGUSTUS	stop_codon	98450761	98450763	.	-	0	ID=g18964.t1.stop1;Parent=g18964.t1
HiC_scaffold_8	AUGUSTUS	exon	98450761	98451083	.	-	.	ID=g18964.t1.exon1;Parent=g18964.t1
HiC_scaffold_8	AUGUSTUS	CDS	98450761	98451083	0.94	-	2	ID=g18964.t1.CDS1;Parent=g18964.t1
HiC_scaffold_8	AUGUSTUS	gene	98450761	98451331	.	-	.	ID=g18964
HiC_scaffold_8	AUGUSTUS	mRNA	98450761	98451331	0.93	-	.	ID=g18964.t1;Parent=g18964;em_target=9767.XP_007175435.1;em_score=281.9;em_evalue=3.6e-87;em_tcov=.;em_OGs=2CFRM@1|root,2SR2I@2759|Eukaryota,3ANKK@33154|Opisthokonta,3BQUM@33208|Metazoa,3D8IU@33213|Bilateria,48FH1@7711|Chordata,49C57@7742|Vertebrata,3JHFK@40674|Mammalia,4JBZ0@91561|Cetartiodactyla;em_COG_cat=S;em_desc=Immunoglobulin V-Type;em_max_annot_lvl=33208|Metazoa;em_PFAMs=V-set;em_Preferred_name=
HiC_scaffold_8	AUGUSTUS	intron	98451084	98451282	0.96	-	.	ID=g18964.t1.intron1;Parent=g18964.t1
HiC_scaffold_8	AUGUSTUS	exon	98451283	98451331	.	-	.	ID=g18964.t1.exon2;Parent=g18964.t1
HiC_scaffold_8	AUGUSTUS	CDS	98451283	98451331	0.98	-	0	ID=g18964.t1.CDS2;Parent=g18964.t1
HiC_scaffold_8	AUGUSTUS	start_codon	98451329	98451331	.	-	0	ID=g18964.t1.start1;Parent=g18964.t1
HiC_scaffold_8	AUGUSTUS	stop_codon	98464327	98464329	.	-	0	ID=g18965.t1.stop1;Parent=g18965.t1
HiC_scaffold_8	AUGUSTUS	exon	98464327	98464658	.	-	.	ID=g18965.t1.exon1;Parent=g18965.t1
HiC_scaffold_8	AUGUSTUS	CDS	98464327	98464658	0.98	-	2	ID=g18965.t1.CDS1;Parent=g18965.t1
HiC_scaffold_8	AUGUSTUS	gene	98464327	98465075	.	-	.	ID=g18965
HiC_scaffold_8	AUGUSTUS	mRNA	98464327	98465075	0.93	-	.	ID=g18965.t1;Parent=g18965;em_target=185453.XP_006877385.1;em_score=419.4;em_evalue=9.2e-130;em_tcov=.;em_OGs=2CFRM@1|root,2S3KF@2759|Eukaryota,3A3UM@33154|Opisthokonta,3BRE4@33208|Metazoa,3D932@33213|Bilateria,48F4H@7711|Chordata,49BMU@7742|Vertebrata,3JGY1@40674|Mammalia,357DV@311790|Afrotheria;em_COG_cat=S;em_desc=Immunoglobulin V-set domain;em_max_annot_lvl=33208|Metazoa;em_Preferred_name=IGKV2D-29;em_PFAMs=V-set;em_GOs=
HiC_scaffold_8	AUGUSTUS	intron	98464659	98465026	1.0	-	.	ID=g18965.t1.intron1;Parent=g18965.t1
HiC_scaffold_8	AUGUSTUS	exon	98465027	98465075	.	-	.	ID=g18965.t1.exon2;Parent=g18965.t1
HiC_scaffold_8	AUGUSTUS	CDS	98465027	98465075	0.95	-	0	ID=g18965.t1.CDS2;Parent=g18965.t1
HiC_scaffold_8	AUGUSTUS	start_codon	98465073	98465075	.	-	0	ID=g18965.t1.start1;Parent=g18965.t1
HiC_scaffold_8	AUGUSTUS	stop_codon	98480917	98480919	.	-	0	ID=g18966.t1.stop1;Parent=g18966.t1
HiC_scaffold_8	AUGUSTUS	exon	98480917	98481281	.	-	.	ID=g18966.t1.exon1;Parent=g18966.t1
HiC_scaffold_8	AUGUSTUS	CDS	98480917	98481281	0.75	-	2	ID=g18966.t1.CDS1;Parent=g18966.t1
HiC_scaffold_8	AUGUSTUS	gene	98480917	98481706	.	-	.	ID=g18966
HiC_scaffold_8	AUGUSTUS	mRNA	98480917	98481706	0.69	-	.	ID=g18966.t1;Parent=g18966;em_target=9668.ENSMPUP00000009361;em_score=256.3;em_evalue=4.8e-80;em_tcov=.;em_OGs=2CFRM@1|root,2S3KF@2759|Eukaryota,3A3UM@33154|Opisthokonta,3BRE4@33208|Metazoa,3D932@33213|Bilateria,48F4H@7711|Chordata,49BMU@7742|Vertebrata,3JHMI@40674|Mammalia,3EX1Y@33554|Carnivora;em_COG_cat=S;em_desc=Immunoglobulin V-Type;em_max_annot_lvl=33208|Metazoa;em_Preferred_name=;em_PFAMs=V-set;em_GOs=
HiC_scaffold_8	AUGUSTUS	intron	98481282	98481657	0.99	-	.	ID=g18966.t1.intron1;Parent=g18966.t1
HiC_scaffold_8	AUGUSTUS	exon	98481658	98481706	.	-	.	ID=g18966.t1.exon2;Parent=g18966.t1
HiC_scaffold_8	AUGUSTUS	CDS	98481658	98481706	0.91	-	0	ID=g18966.t1.CDS2;Parent=g18966.t1
HiC_scaffold_8	AUGUSTUS	start_codon	98481704	98481706	.	-	0	ID=g18966.t1.start1;Parent=g18966.t1
HiC_scaffold_8	AUGUSTUS	start_codon	98509079	98509081	.	+	0	ID=g18967.t1.start1;Parent=g18967.t1
HiC_scaffold_8	AUGUSTUS	exon	98509079	98509127	.	+	.	ID=g18967.t1.exon1;Parent=g18967.t1
HiC_scaffold_8	AUGUSTUS	CDS	98509079	98509127	0.46	+	0	ID=g18967.t1.CDS1;Parent=g18967.t1
HiC_scaffold_8	AUGUSTUS	gene	98509079	98509709	.	+	.	ID=g18967
HiC_scaffold_8	AUGUSTUS	mRNA	98509079	98509709	0.46	+	.	ID=g18967.t1;Parent=g18967;em_target=9597.XP_008963312.1;em_score=273.6;em_evalue=1.5e-84;em_tcov=.;em_OGs=2CFRM@1|root,2S3KF@2759|Eukaryota,3A3UM@33154|Opisthokonta,3BRE4@33208|Metazoa,3D932@33213|Bilateria,48F4H@7711|Chordata,49BMU@7742|Vertebrata,3JHM3@40674|Mammalia,35SBM@314146|Euarchontoglires,4MR45@9443|Primates,4N6MS@9604|Hominidae;em_COG_cat=T;em_desc=Immunoglobulin V-Type;em_max_annot_lvl=33208|Metazoa;em_PFAMs=V-set;em_Preferred_name=IGKV3-20;em_GOs=
HiC_scaffold_8	AUGUSTUS	intron	98509128	98509326	0.46	+	.	ID=g18967.t1.intron1;Parent=g18967.t1
HiC_scaffold_8	AUGUSTUS	exon	98509327	98509709	.	+	.	ID=g18967.t1.exon2;Parent=g18967.t1
HiC_scaffold_8	AUGUSTUS	CDS	98509327	98509709	0.46	+	2	ID=g18967.t1.CDS2;Parent=g18967.t1
HiC_scaffold_8	AUGUSTUS	stop_codon	98509707	98509709	.	+	0	ID=g18967.t1.stop1;Parent=g18967.t1
HiC_scaffold_8	AUGUSTUS	start_codon	98578118	98578120	.	+	0	ID=g18968.t1.start1;Parent=g18968.t1
HiC_scaffold_8	AUGUSTUS	exon	98578118	98578166	.	+	.	ID=g18968.t1.exon1;Parent=g18968.t1
HiC_scaffold_8	AUGUSTUS	CDS	98578118	98578166	1.0	+	0	ID=g18968.t1.CDS1;Parent=g18968.t1
HiC_scaffold_8	AUGUSTUS	gene	98578118	98578791	.	+	.	ID=g18968
HiC_scaffold_8	AUGUSTUS	mRNA	98578118	98578791	1.0	+	.	ID=g18968.t1;Parent=g18968;em_target=9668.ENSMPUP00000009345;em_score=288.3;em_evalue=2.1e-89;em_tcov=.;em_OGs=2CFRM@1|root,2S3KF@2759|Eukaryota,3A3UM@33154|Opisthokonta,3BRE4@33208|Metazoa,3D932@33213|Bilateria,48F4H@7711|Chordata,49D5U@7742|Vertebrata,3JHR6@40674|Mammalia,3EVYM@33554|Carnivora;em_COG_cat=T;em_desc=Immunoglobulin V-Type;em_max_annot_lvl=33208|Metazoa;em_PFAMs=V-set;em_Preferred_name=IGKV4-1;em_GOs=
HiC_scaffold_8	AUGUSTUS	intron	98578167	98578372	1.0	+	.	ID=g18968.t1.intron1;Parent=g18968.t1
HiC_scaffold_8	AUGUSTUS	exon	98578373	98578791	.	+	.	ID=g18968.t1.exon2;Parent=g18968.t1
HiC_scaffold_8	AUGUSTUS	CDS	98578373	98578791	1.0	+	2	ID=g18968.t1.CDS2;Parent=g18968.t1
HiC_scaffold_8	AUGUSTUS	stop_codon	98578789	98578791	.	+	0	ID=g18968.t1.stop1;Parent=g18968.t1
HiC_scaffold_8	gmst	CDS	98583428	98583476	68.378158	-	0	ID=g18960.t1.CDS4;Parent=g18960.t1
HiC_scaffold_8	gmst	exon	98583428	98583476	68.378158	-	0	ID=g18960.t1.exon4;Parent=g18960.t1
HiC_scaffold_8	gmst	start_codon	98583474	98583476	68.378158	-	0	ID=g18960.t1.start1;Parent=g18960.t1
HiC_scaffold_8	AUGUSTUS	stop_codon	98586778	98586780	.	-	0	ID=g18969.t1.stop1;Parent=g18969.t1
HiC_scaffold_8	AUGUSTUS	exon	98586778	98587100	.	-	.	ID=g18969.t1.exon1;Parent=g18969.t1
HiC_scaffold_8	AUGUSTUS	CDS	98586778	98587100	0.91	-	2	ID=g18969.t1.CDS1;Parent=g18969.t1
HiC_scaffold_8	AUGUSTUS	gene	98586778	98587349	.	-	.	ID=g18969
HiC_scaffold_8	AUGUSTUS	mRNA	98586778	98587349	0.64	-	.	ID=g18969.t1;Parent=g18969;em_target=9767.XP_007175435.1;em_score=297.8;em_evalue=3.5e-92;em_tcov=.;em_OGs=2CFRM@1|root,2SR2I@2759|Eukaryota,3ANKK@33154|Opisthokonta,3BQUM@33208|Metazoa,3D8IU@33213|Bilateria,48FH1@7711|Chordata,49C57@7742|Vertebrata,3JHFK@40674|Mammalia,4JBZ0@91561|Cetartiodactyla;em_COG_cat=S;em_desc=Immunoglobulin V-Type;em_max_annot_lvl=33208|Metazoa;em_PFAMs=V-set;em_Preferred_name=
HiC_scaffold_8	AUGUSTUS	intron	98587101	98587300	0.65	-	.	ID=g18969.t1.intron1;Parent=g18969.t1
HiC_scaffold_8	AUGUSTUS	exon	98587301	98587349	.	-	.	ID=g18969.t1.exon2;Parent=g18969.t1
HiC_scaffold_8	AUGUSTUS	CDS	98587301	98587349	0.65	-	0	ID=g18969.t1.CDS2;Parent=g18969.t1
HiC_scaffold_8	AUGUSTUS	start_codon	98587347	98587349	.	-	0	ID=g18969.t1.start1;Parent=g18969.t1
HiC_scaffold_8	AUGUSTUS	start_codon	98644328	98644330	.	+	0	ID=g18970.t1.start1;Parent=g18970.t1
HiC_scaffold_8	AUGUSTUS	gene	98644328	98644624	.	+	.	ID=g18970
HiC_scaffold_8	AUGUSTUS	exon	98644328	98644624	.	+	.	ID=g18970.t1.exon1;Parent=g18970.t1
HiC_scaffold_8	AUGUSTUS	mRNA	98644328	98644624	0.65	+	.	ID=g18970.t1;Parent=g18970;em_target=9597.XP_008963312.1;em_score=277.4;em_evalue=1.6e-86;em_tcov=.;em_OGs=2CFRM@1|root,2S3KF@2759|Eukaryota,3A3UM@33154|Opisthokonta,3BRE4@33208|Metazoa,3D932@33213|Bilateria,48F4H@7711|Chordata,49BMU@7742|Vertebrata,3JHM3@40674|Mammalia,35SBM@314146|Euarchontoglires,4MR45@9443|Primates,4N6MS@9604|Hominidae;em_COG_cat=T;em_desc=Immunoglobulin V-Type;em_max_annot_lvl=33208|Metazoa;em_PFAMs=V-set;em_Preferred_name=IGKV3-20;em_GOs=
HiC_scaffold_8	AUGUSTUS	CDS	98644328	98644624	0.65	+	0	ID=g18970.t1.CDS1;Parent=g18970.t1
HiC_scaffold_8	AUGUSTUS	stop_codon	98644622	98644624	.	+	0	ID=g18970.t1.stop1;Parent=g18970.t1
HiC_scaffold_8	AUGUSTUS	stop_codon	98653722	98653724	.	-	0	ID=g18971.t1.stop1;Parent=g18971.t1
HiC_scaffold_8	AUGUSTUS	exon	98653722	98654053	.	-	.	ID=g18971.t1.exon1;Parent=g18971.t1
HiC_scaffold_8	AUGUSTUS	CDS	98653722	98654053	1.0	-	2	ID=g18971.t1.CDS1;Parent=g18971.t1
HiC_scaffold_8	AUGUSTUS	gene	98653722	98654472	.	-	.	ID=g18971
HiC_scaffold_8	AUGUSTUS	mRNA	98653722	98654472	0.92	-	.	ID=g18971.t1;Parent=g18971;em_target=9668.ENSMPUP00000009361;em_score=242.8;em_evalue=4.1e-76;em_tcov=.;em_OGs=2CFRM@1|root,2S3KF@2759|Eukaryota,3A3UM@33154|Opisthokonta,3BRE4@33208|Metazoa,3D932@33213|Bilateria,48F4H@7711|Chordata,49BMU@7742|Vertebrata,3JHMI@40674|Mammalia,3EX1Y@33554|Carnivora;em_COG_cat=S;em_desc=Immunoglobulin V-Type;em_max_annot_lvl=33208|Metazoa;em_Preferred_name=;em_PFAMs=V-set;em_GOs=
HiC_scaffold_8	AUGUSTUS	intron	98654054	98654423	1.0	-	.	ID=g18971.t1.intron1;Parent=g18971.t1
HiC_scaffold_8	AUGUSTUS	exon	98654424	98654472	.	-	.	ID=g18971.t1.exon2;Parent=g18971.t1
HiC_scaffold_8	AUGUSTUS	CDS	98654424	98654472	0.92	-	0	ID=g18971.t1.CDS2;Parent=g18971.t1
HiC_scaffold_8	AUGUSTUS	start_codon	98654470	98654472	.	-	0	ID=g18971.t1.start1;Parent=g18971.t1
HiC_scaffold_8	AUGUSTUS	stop_codon	98677229	98677231	.	-	0	ID=g18972.t1.stop1;Parent=g18972.t1
HiC_scaffold_8	AUGUSTUS	exon	98677229	98677551	.	-	.	ID=g18972.t1.exon1;Parent=g18972.t1
HiC_scaffold_8	AUGUSTUS	CDS	98677229	98677551	0.95	-	2	ID=g18972.t1.CDS1;Parent=g18972.t1
HiC_scaffold_8	AUGUSTUS	gene	98677229	98677799	.	-	.	ID=g18972
HiC_scaffold_8	AUGUSTUS	mRNA	98677229	98677799	0.86	-	.	ID=g18972.t1;Parent=g18972;em_target=9767.XP_007175435.1;em_score=292.1;em_evalue=1.8e-90;em_tcov=.;em_OGs=2CFRM@1|root,2SR2I@2759|Eukaryota,3ANKK@33154|Opisthokonta,3BQUM@33208|Metazoa,3D8IU@33213|Bilateria,48FH1@7711|Chordata,49C57@7742|Vertebrata,3JHFK@40674|Mammalia,4JBZ0@91561|Cetartiodactyla;em_COG_cat=S;em_desc=Immunoglobulin V-Type;em_max_annot_lvl=33208|Metazoa;em_PFAMs=V-set;em_Preferred_name=
HiC_scaffold_8	AUGUSTUS	intron	98677552	98677750	1.0	-	.	ID=g18972.t1.intron1;Parent=g18972.t1
HiC_scaffold_8	AUGUSTUS	exon	98677751	98677799	.	-	.	ID=g18972.t1.exon2;Parent=g18972.t1
HiC_scaffold_8	AUGUSTUS	CDS	98677751	98677799	0.91	-	0	ID=g18972.t1.CDS2;Parent=g18972.t1
HiC_scaffold_8	AUGUSTUS	start_codon	98677797	98677799	.	-	0	ID=g18972.t1.start1;Parent=g18972.t1
HiC_scaffold_8	AUGUSTUS	start_codon	98685800	98685802	.	+	0	ID=g18973.t1.start1;Parent=g18973.t1
HiC_scaffold_8	AUGUSTUS	exon	98685800	98685851	.	+	.	ID=g18973.t1.exon1;Parent=g18973.t1
HiC_scaffold_8	AUGUSTUS	CDS	98685800	98685851	0.51	+	0	ID=g18973.t1.CDS1;Parent=g18973.t1
HiC_scaffold_8	AUGUSTUS	gene	98685800	98686435	.	+	.	ID=g18973
HiC_scaffold_8	AUGUSTUS	mRNA	98685800	98686435	0.51	+	.	ID=g18973.t1;Parent=g18973;em_target=9668.ENSMPUP00000009384;em_score=281.9;em_evalue=1.4e-88;em_tcov=.;em_OGs=2CFRM@1|root,2S3KF@2759|Eukaryota,3A3UM@33154|Opisthokonta,3BRE4@33208|Metazoa,3D932@33213|Bilateria,48F4H@7711|Chordata,49BMU@7742|Vertebrata,3JKV3@40674|Mammalia,3EW3F@33554|Carnivora;em_COG_cat=S;em_desc=Immunoglobulin kappa variable 4-1;em_max_annot_lvl=33208|Metazoa;em_PFAMs=V-set;em_Preferred_name=IGKV4-1;em_GOs=
HiC_scaffold_8	AUGUSTUS	intron	98685852	98686031	1.0	+	.	ID=g18973.t1.intron1;Parent=g18973.t1
HiC_scaffold_8	AUGUSTUS	exon	98686032	98686435	.	+	.	ID=g18973.t1.exon2;Parent=g18973.t1
HiC_scaffold_8	AUGUSTUS	CDS	98686032	98686435	1.0	+	2	ID=g18973.t1.CDS2;Parent=g18973.t1
HiC_scaffold_8	AUGUSTUS	stop_codon	98686433	98686435	.	+	0	ID=g18973.t1.stop1;Parent=g18973.t1
HiC_scaffold_8	AUGUSTUS	start_codon	98689594	98689596	.	+	0	ID=g18974.t1.start1;Parent=g18974.t1
HiC_scaffold_8	AUGUSTUS	exon	98689594	98689642	.	+	.	ID=g18974.t1.exon1;Parent=g18974.t1
HiC_scaffold_8	AUGUSTUS	CDS	98689594	98689642	1.0	+	0	ID=g18974.t1.CDS1;Parent=g18974.t1
HiC_scaffold_8	AUGUSTUS	gene	98689594	98690221	.	+	.	ID=g18974
HiC_scaffold_8	AUGUSTUS	mRNA	98689594	98690221	1.0	+	.	ID=g18974.t1;Parent=g18974;em_target=9668.ENSMPUP00000009391;em_score=262.4;em_evalue=6.7e-82;em_tcov=.;em_OGs=2CFRM@1|root,2S3KF@2759|Eukaryota,3A3UM@33154|Opisthokonta,3BRE4@33208|Metazoa,3D932@33213|Bilateria,48F4H@7711|Chordata,49BMU@7742|Vertebrata,3JHFD@40674|Mammalia,3EX3C@33554|Carnivora;em_COG_cat=S;em_desc=Immunoglobulin V-Type;em_max_annot_lvl=33208|Metazoa;em_PFAMs=V-set;em_Preferred_name=IGKV5-2;em_GOs=
HiC_scaffold_8	AUGUSTUS	intron	98689643	98689886	1.0	+	.	ID=g18974.t1.intron1;Parent=g18974.t1
HiC_scaffold_8	AUGUSTUS	exon	98689887	98690221	.	+	.	ID=g18974.t1.exon2;Parent=g18974.t1
HiC_scaffold_8	AUGUSTUS	CDS	98689887	98690221	1.0	+	2	ID=g18974.t1.CDS2;Parent=g18974.t1
HiC_scaffold_8	AUGUSTUS	stop_codon	98690219	98690221	.	+	0	ID=g18974.t1.stop1;Parent=g18974.t1
HiC_scaffold_8	AUGUSTUS	stop_codon	98712217	98712219	.	-	0	ID=g18975.t1.stop1;Parent=g18975.t1
HiC_scaffold_8	AUGUSTUS	exon	98712217	98712521	.	-	.	ID=g18975.t1.exon1;Parent=g18975.t1
HiC_scaffold_8	AUGUSTUS	CDS	98712217	98712521	1.0	-	2	ID=g18975.t1.CDS1;Parent=g18975.t1
HiC_scaffold_8	AUGUSTUS	gene	98712217	98712749	.	-	.	ID=g18975
HiC_scaffold_8	AUGUSTUS	mRNA	98712217	98712749	1.0	-	.	ID=g18975.t1;Parent=g18975;em_target=9668.ENSMPUP00000009398;em_score=233.6;em_evalue=5.6e-74;em_tcov=.;em_OGs=2CFRM@1|root,2S3KF@2759|Eukaryota,3A3UM@33154|Opisthokonta,3BRE4@33208|Metazoa,3D932@33213|Bilateria,48F4H@7711|Chordata,49BMU@7742|Vertebrata,3JKV2@40674|Mammalia,3EVXV@33554|Carnivora;em_COG_cat=S;em_desc=Immunoglobulin V-Type;em_max_annot_lvl=33208|Metazoa;em_PFAMs=V-set;em_Preferred_name=IGKV3-20;em_GOs=
HiC_scaffold_8	AUGUSTUS	intron	98712522	98712700	1.0	-	.	ID=g18975.t1.intron1;Parent=g18975.t1
HiC_scaffold_8	AUGUSTUS	exon	98712701	98712749	.	-	.	ID=g18975.t1.exon2;Parent=g18975.t1
HiC_scaffold_8	AUGUSTUS	CDS	98712701	98712749	1.0	-	0	ID=g18975.t1.CDS2;Parent=g18975.t1
HiC_scaffold_8	AUGUSTUS	start_codon	98712747	98712749	.	-	0	ID=g18975.t1.start1;Parent=g18975.t1
HiC_scaffold_8	AUGUSTUS	stop_codon	98753213	98753215	.	-	0	ID=g18976.t1.stop1;Parent=g18976.t1
HiC_scaffold_8	AUGUSTUS	exon	98753213	98753379	.	-	.	ID=g18976.t1.exon1;Parent=g18976.t1
HiC_scaffold_8	AUGUSTUS	CDS	98753213	98753379	1.0	-	2	ID=g18976.t1.CDS1;Parent=g18976.t1
HiC_scaffold_8	AUGUSTUS	gene	98753213	98754098	.	-	.	ID=g18976
HiC_scaffold_8	AUGUSTUS	mRNA	98753213	98754098	1.0	-	.	ID=g18976.t1;Parent=g18976;em_target=61622.XP_010373867.1;em_score=127.5;em_evalue=4.5e-41;em_tcov=.;em_OGs=2CFRM@1|root,2S3KF@2759|Eukaryota,3A3UM@33154|Opisthokonta,3BRE4@33208|Metazoa,3D932@33213|Bilateria,48F4H@7711|Chordata,49BMU@7742|Vertebrata,3JHMI@40674|Mammalia,35U91@314146|Euarchontoglires,4MQHE@9443|Primates,36AX7@314294|Cercopithecoidea;em_COG_cat=S;em_desc=Immunoglobulin V-Type;em_max_annot_lvl=33208|Metazoa;em_PFAMs=V-set;em_Preferred_name=;em_GOs=
HiC_scaffold_8	AUGUSTUS	intron	98753380	98754049	1.0	-	.	ID=g18976.t1.intron1;Parent=g18976.t1
HiC_scaffold_8	AUGUSTUS	exon	98754050	98754098	.	-	.	ID=g18976.t1.exon2;Parent=g18976.t1
HiC_scaffold_8	AUGUSTUS	CDS	98754050	98754098	1.0	-	0	ID=g18976.t1.CDS2;Parent=g18976.t1
HiC_scaffold_8	AUGUSTUS	start_codon	98754096	98754098	.	-	0	ID=g18976.t1.start1;Parent=g18976.t1
HiC_scaffold_8	AUGUSTUS	stop_codon	98771826	98771828	.	-	0	ID=g18977.t1.stop1;Parent=g18977.t1
HiC_scaffold_8	AUGUSTUS	exon	98771826	98772196	.	-	.	ID=g18977.t1.exon1;Parent=g18977.t1
HiC_scaffold_8	AUGUSTUS	CDS	98771826	98772196	0.99	-	2	ID=g18977.t1.CDS1;Parent=g18977.t1
HiC_scaffold_8	AUGUSTUS	gene	98771826	98772665	.	-	.	ID=g18977
HiC_scaffold_8	AUGUSTUS	mRNA	98771826	98772665	0.54	-	.	ID=g18977.t1;Parent=g18977;em_target=9668.ENSMPUP00000009361;em_score=217.4;em_evalue=4.6e-68;em_tcov=.;em_OGs=2CFRM@1|root,2S3KF@2759|Eukaryota,3A3UM@33154|Opisthokonta,3BRE4@33208|Metazoa,3D932@33213|Bilateria,48F4H@7711|Chordata,49BMU@7742|Vertebrata,3JHMI@40674|Mammalia,3EX1Y@33554|Carnivora;em_COG_cat=S;em_desc=Immunoglobulin V-Type;em_max_annot_lvl=33208|Metazoa;em_Preferred_name=;em_PFAMs=V-set;em_GOs=
HiC_scaffold_8	AUGUSTUS	intron	98772197	98772616	1.0	-	.	ID=g18977.t1.intron1;Parent=g18977.t1
HiC_scaffold_8	AUGUSTUS	exon	98772617	98772665	.	-	.	ID=g18977.t1.exon2;Parent=g18977.t1
HiC_scaffold_8	AUGUSTUS	CDS	98772617	98772665	0.55	-	0	ID=g18977.t1.CDS2;Parent=g18977.t1
HiC_scaffold_8	AUGUSTUS	start_codon	98772663	98772665	.	-	0	ID=g18977.t1.start1;Parent=g18977.t1
HiC_scaffold_8	GeneMark.hmm3	stop_codon	98792919	98792921	.	-	0	ID=g18978.t1.stop1;Parent=g18978.t1
HiC_scaffold_8	GeneMark.hmm3	CDS	98792919	98793496	.	-	2	ID=g18978.t1.CDS1;Parent=g18978.t1
HiC_scaffold_8	GeneMark.hmm3	exon	98792919	98793496	.	-	2	ID=g18978.t1.exon1;Parent=g18978.t1
HiC_scaffold_8	GeneMark.hmm3	gene	98792919	98793935	.	-	.	ID=g18978
HiC_scaffold_8	GeneMark.hmm3	mRNA	98792919	98793935	.	-	.	ID=g18978.t1;Parent=g18978;em_target=9668.ENSMPUP00000009404;em_score=223.1;em_evalue=1.9e-69;em_tcov=.;em_OGs=2CFRM@1|root,2S3KF@2759|Eukaryota,3A3UM@33154|Opisthokonta,3BRE4@33208|Metazoa,3D932@33213|Bilateria,48F4H@7711|Chordata,49BMU@7742|Vertebrata,3JHMI@40674|Mammalia,3EX1Y@33554|Carnivora;em_COG_cat=S;em_desc=Immunoglobulin V-Type;em_max_annot_lvl=33208|Metazoa;em_PFAMs=V-set;em_Preferred_name=;em_GOs=
HiC_scaffold_8	GeneMark.hmm3	intron	98793497	98793886	.	-	1	ID=g18978.t1.intron1;Parent=g18978.t1
HiC_scaffold_8	GeneMark.hmm3	CDS	98793887	98793935	.	-	0	ID=g18978.t1.CDS2;Parent=g18978.t1
HiC_scaffold_8	GeneMark.hmm3	exon	98793887	98793935	.	-	0	ID=g18978.t1.exon2;Parent=g18978.t1
HiC_scaffold_8	GeneMark.hmm3	start_codon	98793933	98793935	.	-	0	ID=g18978.t1.start1;Parent=g18978.t1
HiC_scaffold_8	GeneMark.hmm3	stop_codon	98800656	98800658	.	-	0	ID=g18979.t1.stop1;Parent=g18979.t1
HiC_scaffold_8	GeneMark.hmm3	CDS	98800656	98801086	.	-	2	ID=g18979.t1.CDS1;Parent=g18979.t1
HiC_scaffold_8	GeneMark.hmm3	exon	98800656	98801086	.	-	2	ID=g18979.t1.exon1;Parent=g18979.t1
HiC_scaffold_8	GeneMark.hmm3	gene	98800656	98801535	.	-	.	ID=g18979
HiC_scaffold_8	GeneMark.hmm3	mRNA	98800656	98801535	.	-	.	ID=g18979.t1;Parent=g18979;em_target=9668.ENSMPUP00000001983;em_score=290.3;em_evalue=2.1e-90;em_tcov=.;em_OGs=2CFRM@1|root,2S3KF@2759|Eukaryota,3A3UM@33154|Opisthokonta,3BRE4@33208|Metazoa,3D932@33213|Bilateria,48F4H@7711|Chordata,49BMU@7742|Vertebrata,3JHMI@40674|Mammalia,3EX1Y@33554|Carnivora;em_COG_cat=S;em_desc=Immunoglobulin V-Type;em_max_annot_lvl=33208|Metazoa;em_PFAMs=V-set;em_Preferred_name=;em_GOs=
HiC_scaffold_8	GeneMark.hmm3	intron	98801087	98801486	.	-	1	ID=g18979.t1.intron1;Parent=g18979.t1
HiC_scaffold_8	GeneMark.hmm3	CDS	98801487	98801535	.	-	0	ID=g18979.t1.CDS2;Parent=g18979.t1
HiC_scaffold_8	GeneMark.hmm3	exon	98801487	98801535	.	-	0	ID=g18979.t1.exon2;Parent=g18979.t1
HiC_scaffold_8	GeneMark.hmm3	start_codon	98801533	98801535	.	-	0	ID=g18979.t1.start1;Parent=g18979.t1
HiC_scaffold_8	AUGUSTUS	stop_codon	98811436	98811438	.	-	0	ID=g18980.t1.stop1;Parent=g18980.t1
HiC_scaffold_8	AUGUSTUS	gene	98811436	98811753	.	-	.	ID=g18980
HiC_scaffold_8	AUGUSTUS	exon	98811436	98811753	.	-	.	ID=g18980.t1.exon1;Parent=g18980.t1
HiC_scaffold_8	AUGUSTUS	mRNA	98811436	98811753	0.44	-	.	ID=g18980.t1;Parent=g18980;em_target=185453.XP_006877385.1;em_score=323.4;em_evalue=1.6e-100;em_tcov=.;em_OGs=2CFRM@1|root,2S3KF@2759|Eukaryota,3A3UM@33154|Opisthokonta,3BRE4@33208|Metazoa,3D932@33213|Bilateria,48F4H@7711|Chordata,49BMU@7742|Vertebrata,3JGY1@40674|Mammalia,357DV@311790|Afrotheria;em_COG_cat=S;em_desc=Immunoglobulin V-set domain;em_max_annot_lvl=33208|Metazoa;em_Preferred_name=IGKV2D-29;em_PFAMs=V-set;em_GOs=
HiC_scaffold_8	AUGUSTUS	CDS	98811436	98811753	0.44	-	0	ID=g18980.t1.CDS1;Parent=g18980.t1
HiC_scaffold_8	AUGUSTUS	start_codon	98811751	98811753	.	-	0	ID=g18980.t1.start1;Parent=g18980.t1
HiC_scaffold_8	GeneMark.hmm3	stop_codon	98846615	98846617	.	-	0	ID=g18981.t1.stop1;Parent=g18981.t1
HiC_scaffold_8	GeneMark.hmm3	CDS	98846615	98846985	.	-	2	ID=g18981.t1.CDS1;Parent=g18981.t1
HiC_scaffold_8	GeneMark.hmm3	exon	98846615	98846985	.	-	2	ID=g18981.t1.exon1;Parent=g18981.t1
HiC_scaffold_8	GeneMark.hmm3	gene	98846615	98847447	.	-	.	ID=g18981
HiC_scaffold_8	GeneMark.hmm3	mRNA	98846615	98847447	.	-	.	ID=g18981.t1;Parent=g18981;em_target=9668.ENSMPUP00000009361;em_score=234.7;em_evalue=2.1e-73;em_tcov=.;em_OGs=2CFRM@1|root,2S3KF@2759|Eukaryota,3A3UM@33154|Opisthokonta,3BRE4@33208|Metazoa,3D932@33213|Bilateria,48F4H@7711|Chordata,49BMU@7742|Vertebrata,3JHMI@40674|Mammalia,3EX1Y@33554|Carnivora;em_COG_cat=S;em_desc=Immunoglobulin V-Type;em_max_annot_lvl=33208|Metazoa;em_Preferred_name=;em_PFAMs=V-set;em_GOs=
HiC_scaffold_8	GeneMark.hmm3	intron	98846986	98847398	.	-	1	ID=g18981.t1.intron1;Parent=g18981.t1
HiC_scaffold_8	GeneMark.hmm3	CDS	98847399	98847447	.	-	0	ID=g18981.t1.CDS2;Parent=g18981.t1
HiC_scaffold_8	GeneMark.hmm3	exon	98847399	98847447	.	-	0	ID=g18981.t1.exon2;Parent=g18981.t1
HiC_scaffold_8	GeneMark.hmm3	start_codon	98847445	98847447	.	-	0	ID=g18981.t1.start1;Parent=g18981.t1
HiC_scaffold_8	GeneMark.hmm3	stop_codon	98897515	98897517	.	-	0	ID=g18982.t1.stop1;Parent=g18982.t1
HiC_scaffold_8	GeneMark.hmm3	CDS	98897515	98897885	.	-	2	ID=g18982.t1.CDS1;Parent=g18982.t1
HiC_scaffold_8	GeneMark.hmm3	exon	98897515	98897885	.	-	2	ID=g18982.t1.exon1;Parent=g18982.t1
HiC_scaffold_8	GeneMark.hmm3	gene	98897515	98898343	.	-	.	ID=g18982
HiC_scaffold_8	GeneMark.hmm3	mRNA	98897515	98898343	.	-	.	ID=g18982.t1;Parent=g18982;em_target=185453.XP_006877385.1;em_score=400.9;em_evalue=8.6e-124;em_tcov=.;em_OGs=2CFRM@1|root,2S3KF@2759|Eukaryota,3A3UM@33154|Opisthokonta,3BRE4@33208|Metazoa,3D932@33213|Bilateria,48F4H@7711|Chordata,49BMU@7742|Vertebrata,3JGY1@40674|Mammalia,357DV@311790|Afrotheria;em_COG_cat=S;em_desc=Immunoglobulin V-set domain;em_max_annot_lvl=33208|Metazoa;em_Preferred_name=IGKV2D-29;em_PFAMs=V-set;em_GOs=
HiC_scaffold_8	GeneMark.hmm3	intron	98897886	98898294	.	-	1	ID=g18982.t1.intron1;Parent=g18982.t1
HiC_scaffold_8	GeneMark.hmm3	CDS	98898295	98898343	.	-	0	ID=g18982.t1.CDS2;Parent=g18982.t1
HiC_scaffold_8	GeneMark.hmm3	exon	98898295	98898343	.	-	0	ID=g18982.t1.exon2;Parent=g18982.t1
HiC_scaffold_8	GeneMark.hmm3	start_codon	98898341	98898343	.	-	0	ID=g18982.t1.start1;Parent=g18982.t1
HiC_scaffold_8	GeneMark.hmm3	stop_codon	98930439	98930441	.	-	0	ID=g18983.t1.stop1;Parent=g18983.t1
HiC_scaffold_8	GeneMark.hmm3	CDS	98930439	98930809	.	-	2	ID=g18983.t1.CDS1;Parent=g18983.t1
HiC_scaffold_8	GeneMark.hmm3	exon	98930439	98930809	.	-	2	ID=g18983.t1.exon1;Parent=g18983.t1
HiC_scaffold_8	GeneMark.hmm3	gene	98930439	98931272	.	-	.	ID=g18983
HiC_scaffold_8	GeneMark.hmm3	mRNA	98930439	98931272	.	-	.	ID=g18983.t1;Parent=g18983;em_target=9668.ENSMPUP00000001983;em_score=235.9;em_evalue=8.4e-74;em_tcov=.;em_OGs=2CFRM@1|root,2S3KF@2759|Eukaryota,3A3UM@33154|Opisthokonta,3BRE4@33208|Metazoa,3D932@33213|Bilateria,48F4H@7711|Chordata,49BMU@7742|Vertebrata,3JHMI@40674|Mammalia,3EX1Y@33554|Carnivora;em_COG_cat=S;em_desc=Immunoglobulin V-Type;em_max_annot_lvl=33208|Metazoa;em_PFAMs=V-set;em_Preferred_name=;em_GOs=
HiC_scaffold_8	GeneMark.hmm3	intron	98930810	98931223	.	-	1	ID=g18983.t1.intron1;Parent=g18983.t1
HiC_scaffold_8	GeneMark.hmm3	CDS	98931224	98931272	.	-	0	ID=g18983.t1.CDS2;Parent=g18983.t1
HiC_scaffold_8	GeneMark.hmm3	exon	98931224	98931272	.	-	0	ID=g18983.t1.exon2;Parent=g18983.t1
HiC_scaffold_8	GeneMark.hmm3	start_codon	98931270	98931272	.	-	0	ID=g18983.t1.start1;Parent=g18983.t1
HiC_scaffold_8	AUGUSTUS	stop_codon	98943902	98943904	.	-	0	ID=g18984.t1.stop1;Parent=g18984.t1
HiC_scaffold_8	AUGUSTUS	gene	98943902	98944216	.	-	.	ID=g18984
HiC_scaffold_8	AUGUSTUS	exon	98943902	98944216	.	-	.	ID=g18984.t1.exon1;Parent=g18984.t1
HiC_scaffold_8	AUGUSTUS	mRNA	98943902	98944216	0.73	-	.	ID=g18984.t1;Parent=g18984;em_target=185453.XP_006877385.1;em_score=388.0;em_evalue=1e-120;em_tcov=.;em_OGs=2CFRM@1|root,2S3KF@2759|Eukaryota,3A3UM@33154|Opisthokonta,3BRE4@33208|Metazoa,3D932@33213|Bilateria,48F4H@7711|Chordata,49BMU@7742|Vertebrata,3JGY1@40674|Mammalia,357DV@311790|Afrotheria;em_COG_cat=S;em_desc=Immunoglobulin V-set domain;em_max_annot_lvl=33208|Metazoa;em_Preferred_name=IGKV2D-29;em_PFAMs=V-set;em_GOs=
HiC_scaffold_8	AUGUSTUS	CDS	98943902	98944216	0.73	-	0	ID=g18984.t1.CDS1;Parent=g18984.t1
HiC_scaffold_8	AUGUSTUS	start_codon	98944214	98944216	.	-	0	ID=g18984.t1.start1;Parent=g18984.t1
HiC_scaffold_8	AUGUSTUS	stop_codon	98950647	98950649	.	-	0	ID=g18985.t1.stop1;Parent=g18985.t1
HiC_scaffold_8	AUGUSTUS	exon	98950647	98950978	.	-	.	ID=g18985.t1.exon1;Parent=g18985.t1
HiC_scaffold_8	AUGUSTUS	CDS	98950647	98950978	1.0	-	2	ID=g18985.t1.CDS1;Parent=g18985.t1
HiC_scaffold_8	AUGUSTUS	gene	98950647	98951633	.	-	.	ID=g18985
HiC_scaffold_8	AUGUSTUS	mRNA	98950647	98951633	1.0	-	.	ID=g18985.t1;Parent=g18985;em_target=185453.XP_006877385.1;em_score=412.2;em_evalue=1.7e-127;em_tcov=.;em_OGs=2CFRM@1|root,2S3KF@2759|Eukaryota,3A3UM@33154|Opisthokonta,3BRE4@33208|Metazoa,3D932@33213|Bilateria,48F4H@7711|Chordata,49BMU@7742|Vertebrata,3JGY1@40674|Mammalia,357DV@311790|Afrotheria;em_COG_cat=S;em_desc=Immunoglobulin V-set domain;em_max_annot_lvl=33208|Metazoa;em_Preferred_name=IGKV2D-29;em_PFAMs=V-set;em_GOs=
HiC_scaffold_8	AUGUSTUS	intron	98950979	98951584	1.0	-	.	ID=g18985.t1.intron1;Parent=g18985.t1
HiC_scaffold_8	AUGUSTUS	exon	98951585	98951633	.	-	.	ID=g18985.t1.exon2;Parent=g18985.t1
HiC_scaffold_8	AUGUSTUS	CDS	98951585	98951633	1.0	-	0	ID=g18985.t1.CDS2;Parent=g18985.t1
HiC_scaffold_8	AUGUSTUS	start_codon	98951631	98951633	.	-	0	ID=g18985.t1.start1;Parent=g18985.t1
HiC_scaffold_8	AUGUSTUS	start_codon	99077103	99077105	.	+	0	ID=g18986.t1.start1;Parent=g18986.t1
HiC_scaffold_8	AUGUSTUS	start_codon	99077103	99077105	.	+	0	ID=g18986.t3.start1;Parent=g18986.t3
HiC_scaffold_8	AUGUSTUS	start_codon	99077103	99077105	.	+	0	ID=g18986.t4.start1;Parent=g18986.t4
HiC_scaffold_8	gmst	start_codon	99077103	99077105	76.13966	+	0	ID=g18986.t2.start1;Parent=g18986.t2
HiC_scaffold_8	gmst	start_codon	99077103	99077105	85.340401	+	0	ID=g18986.t6.start1;Parent=g18986.t6
HiC_scaffold_8	gmst	start_codon	99077103	99077105	87.43193	+	0	ID=g18986.t8.start1;Parent=g18986.t8
HiC_scaffold_8	gmst	start_codon	99077103	99077105	88.736424	+	0	ID=g18986.t5.start1;Parent=g18986.t5
HiC_scaffold_8	gmst	start_codon	99077103	99077105	99.255578	+	0	ID=g18986.t7.start1;Parent=g18986.t7
HiC_scaffold_8	AUGUSTUS	exon	99077103	99077127	.	+	.	ID=g18986.t1.exon1;Parent=g18986.t1
HiC_scaffold_8	AUGUSTUS	exon	99077103	99077127	.	+	.	ID=g18986.t3.exon1;Parent=g18986.t3
HiC_scaffold_8	AUGUSTUS	exon	99077103	99077127	.	+	.	ID=g18986.t4.exon1;Parent=g18986.t4
HiC_scaffold_8	AUGUSTUS	CDS	99077103	99077127	1.0	+	0	ID=g18986.t1.CDS1;Parent=g18986.t1
HiC_scaffold_8	AUGUSTUS	CDS	99077103	99077127	1.0	+	0	ID=g18986.t3.CDS1;Parent=g18986.t3
HiC_scaffold_8	AUGUSTUS	CDS	99077103	99077127	1.0	+	0	ID=g18986.t4.CDS1;Parent=g18986.t4
HiC_scaffold_8	gmst	CDS	99077103	99077127	76.13966	+	0	ID=g18986.t2.CDS1;Parent=g18986.t2
HiC_scaffold_8	gmst	exon	99077103	99077127	76.13966	+	0	ID=g18986.t2.exon1;Parent=g18986.t2
HiC_scaffold_8	gmst	CDS	99077103	99077127	85.340401	+	0	ID=g18986.t6.CDS1;Parent=g18986.t6
HiC_scaffold_8	gmst	exon	99077103	99077127	85.340401	+	0	ID=g18986.t6.exon1;Parent=g18986.t6
HiC_scaffold_8	gmst	CDS	99077103	99077127	87.43193	+	0	ID=g18986.t8.CDS1;Parent=g18986.t8
HiC_scaffold_8	gmst	exon	99077103	99077127	87.43193	+	0	ID=g18986.t8.exon1;Parent=g18986.t8
HiC_scaffold_8	gmst	CDS	99077103	99077127	88.736424	+	0	ID=g18986.t5.CDS1;Parent=g18986.t5
HiC_scaffold_8	gmst	exon	99077103	99077127	88.736424	+	0	ID=g18986.t5.exon1;Parent=g18986.t5
HiC_scaffold_8	gmst	CDS	99077103	99077127	99.255578	+	0	ID=g18986.t7.CDS1;Parent=g18986.t7
HiC_scaffold_8	gmst	exon	99077103	99077127	99.255578	+	0	ID=g18986.t7.exon1;Parent=g18986.t7
HiC_scaffold_8	gmst	mRNA	99077103	99131589	.	+	.	ID=g18986.t2;Parent=g18986;em_target=185453.XP_006877605.1;em_score=877.3;em_evalue=5.6e-267;em_tcov=.;em_OGs=KOG0849@1|root,KOG3862@2759|Eukaryota,39A0B@33154|Opisthokonta,3BFEJ@33208|Metazoa,3CZRP@33213|Bilateria,47ZNX@7711|Chordata,49548@7742|Vertebrata,3J6PP@40674|Mammalia,34ZMK@311790|Afrotheria;em_COG_cat=K;em_desc=Paired box;em_max_annot_lvl=33208|Metazoa;em_Preferred_name=PAX8;em_KEGG_ko=ko:K09293;em_KEGG_Pathway=ko04918,ko05200,ko05202,ko05216,map04918,map05200,map05202,map05216;em_BRITE=ko00000,ko00001,ko03000;em_PFAMs=PAX,Pax2_C;em_GOs=GO:0000976,GO:0000977,GO:0000978,GO:0000979,GO:0000981,GO:0000982,GO:0000987,GO:0001012,GO:0001046,GO:0001047,GO:0001067,GO:0001077,GO:0001228,GO:0001655,GO:0001656,GO:0001657,GO:0001658,GO:0001763,GO:0001822,GO:0001823,GO:0001838,GO:0002009,GO:0002791,GO:0003002,GO:0003205,GO:0003231,GO:0003279,GO:0003281,GO:0003337,GO:0003338,GO:0003339,GO:0003674,GO:0003676,GO:0003677,GO:0003690,GO:0003700,GO:0004888,GO:0004930,GO:0004996,GO:0005488,GO:0005575,GO:0005622,GO:0005623,GO:0005634,GO:0005654,GO:0005667,GO:0006139,GO:0006351,GO:0006355,GO:0006357,GO:0006366,GO:0006725,GO:0006807,GO:0007154,GO:0007165,GO:0007186,GO:0007275,GO:0007389,GO:0007399,GO:0007417,GO:0007423,GO:0007507,GO:0008150,GO:0008152,GO:0009058,GO:0009059,GO:0009653,GO:0009719,GO:0009725,GO:0009790,GO:0009887,GO:0009888,GO:0009889,GO:0009891,GO:0009893,GO:0009987,GO:0010033,GO:0010092,GO:0010467,GO:0010468,GO:0010556,GO:0010557,GO:0010604,GO:0010628,GO:0010646,GO:0010656,GO:0010660,GO:0010662,GO:0010664,GO:0010665,GO:0010667,GO:0010817,GO:0010941,GO:0016070,GO:0016331,GO:0016500,GO:0018130,GO:0019219,GO:0019222,GO:0019438,GO:0022603,GO:0023051,GO:0023052,GO:0030154,GO:0030855,GO:0030856,GO:0030858,GO:0030878,GO:0031323,GO:0031325,GO:0031326,GO:0031328,GO:0031974,GO:0031981,GO:0032350,GO:0032352,GO:0032501,GO:0032502,GO:0032774,GO:0032870,GO:0032879,GO:0032991,GO:0034641,GO:0034645,GO:0034654,GO:0034698,GO:0035148,GO:0035239,GO:0035270,GO:0035295,GO:0035850,GO:0038023,GO:0038194,GO:0039003,GO:0039017,GO:0039019,GO:0039020,GO:0042221,GO:0042471,GO:0042472,GO:0042981,GO:0043066,GO:0043067,GO:0043069,GO:0043170,GO:0043226,GO:0043227,GO:0043229,GO:0043231,GO:0043233,GO:0043565,GO:0043583,GO:0044212,GO:0044237,GO:0044238,GO:0044249,GO:0044260,GO:0044271,GO:0044422,GO:0044424,GO:0044428,GO:0044446,GO:0044464,GO:0045595,GO:0045597,GO:0045893,GO:0045935,GO:0045944,GO:0046483,GO:0046883,GO:0048513,GO:0048518,GO:0048519,GO:0048522,GO:0048523,GO:0048562,GO:0048568,GO:0048598,GO:0048645,GO:0048646,GO:0048729,GO:0048731,GO:0048732,GO:0048754,GO:0048793,GO:0048839,GO:0048856,GO:0048869,GO:0050789,GO:0050793,GO:0050794,GO:0050896,GO:0051046,GO:0051049,GO:0051093,GO:0051094,GO:0051171,GO:0051173,GO:0051239,GO:0051240,GO:0051241,GO:0051252,GO:0051254,GO:0051716,GO:0060089,GO:0060231,GO:0060255,GO:0060429,GO:0060548,GO:0060562,GO:0060675,GO:0060688,GO:0060993,GO:0061004,GO:0061005,GO:0061138,GO:0061213,GO:0061217,GO:0061326,GO:0061333,GO:0065007,GO:0065008,GO:0070013,GO:0070887,GO:0071310,GO:0071371,GO:0071495,GO:0071599,GO:0071704,GO:0072001,GO:0072003,GO:0072004,GO:0072006,GO:0072009,GO:0072017,GO:0072025,GO:0072028,GO:0072039,GO:0072040,GO:0072048,GO:0072049,GO:0072050,GO:0072073,GO:0072077,GO:0072078,GO:0072079,GO:0072080,GO:0072087,GO:0072088,GO:0072108,GO:0072163,GO:0072164,GO:0072170,GO:0072171,GO:0072173,GO:0072174,GO:0072175,GO:0072182,GO:0072202,GO:0072207,GO:0072210,GO:0072215,GO:0072216,GO:0072217,GO:0072221,GO:0072234,GO:0072235,GO:0072243,GO:0072273,GO:0072278,GO:0072282,GO:0072283,GO:0072284,GO:0072289,GO:0072304,GO:0072305,GO:0072307,GO:0072359,GO:0080090,GO:0090087,GO:0090183,GO:0090184,GO:0090185,GO:0090189,GO:0090190,GO:0090276,GO:0090304,GO:0090596,GO:0097159,GO:0097659,GO:0140110,GO:1900211,GO:1900212,GO:1900214,GO:1900215,GO:1900217,GO:1900218,GO:1901360,GO:1901362,GO:1901363,GO:1901576,GO:1902337,GO:1902338,GO:1902455,GO:1902680,GO:1903506,GO:1903508,GO:1903530,GO:1904672,GO:1904673,GO:1904746,GO:1904748,GO:1905330,GO:1905332,GO:1990837,GO:2000026,GO:2000027,GO:2000036,GO:2000112,GO:2000592,GO:2000594,GO:2000609,GO:2000611,GO:2000612,GO:2000696,GO:2000698,GO:2001053,GO:2001054,GO:2001141
HiC_scaffold_8	AUGUSTUS	gene	99077103	99133187	.	+	.	ID=g18986
HiC_scaffold_8	gmst	mRNA	99077103	99133187	.	+	.	ID=g18986.t5;Parent=g18986;em_target=1026970.XP_008852376.1;em_score=829.7;em_evalue=1.3e-253;em_tcov=.;em_OGs=KOG0849@1|root,KOG3862@2759|Eukaryota,38RYK@33154|Opisthokonta,3BDFE@33208|Metazoa,3DG8C@33213|Bilateria,48QTS@7711|Chordata,49MDP@7742|Vertebrata,3JPUV@40674|Mammalia,35UA7@314146|Euarchontoglires,4QA03@9989|Rodentia;em_COG_cat=K;em_desc=Paired box protein Pax-8;em_max_annot_lvl=33208|Metazoa;em_Preferred_name=Pax8;em_PFAMs=PAX,Pax2_C;em_GOs=GO:0000976,GO:0000977,GO:0000978,GO:0000981,GO:0000982,GO:0000987,GO:0001012,GO:0001067,GO:0001077,GO:0001158,GO:0001228,GO:0001654,GO:0001655,GO:0001656,GO:0001745,GO:0001822,GO:0001823,GO:0001838,GO:0002009,GO:0002791,GO:0003002,GO:0003338,GO:0003339,GO:0003674,GO:0003676,GO:0003677,GO:0003690,GO:0003700,GO:0003705,GO:0005488,GO:0005575,GO:0005622,GO:0005623,GO:0005634,GO:0005654,GO:0006139,GO:0006351,GO:0006355,GO:0006357,GO:0006366,GO:0006725,GO:0006790,GO:0006807,GO:0007275,GO:0007389,GO:0007399,GO:0007423,GO:0008150,GO:0008152,GO:0009058,GO:0009059,GO:0009653,GO:0009790,GO:0009887,GO:0009888,GO:0009889,GO:0009891,GO:0009893,GO:0009987,GO:0010092,GO:0010453,GO:0010467,GO:0010468,GO:0010556,GO:0010557,GO:0010604,GO:0010628,GO:0010646,GO:0010817,GO:0010941,GO:0016070,GO:0016331,GO:0018130,GO:0019219,GO:0019222,GO:0019438,GO:0022008,GO:0022603,GO:0023051,GO:0030154,GO:0030856,GO:0030858,GO:0030878,GO:0031323,GO:0031325,GO:0031326,GO:0031328,GO:0031974,GO:0031981,GO:0032350,GO:0032352,GO:0032501,GO:0032502,GO:0032774,GO:0032879,GO:0034641,GO:0034645,GO:0034654,GO:0035148,GO:0035239,GO:0035270,GO:0035295,GO:0035326,GO:0039003,GO:0039017,GO:0042659,GO:0042673,GO:0042675,GO:0042676,GO:0042682,GO:0042981,GO:0043066,GO:0043067,GO:0043069,GO:0043170,GO:0043226,GO:0043227,GO:0043229,GO:0043231,GO:0043233,GO:0043565,GO:0044212,GO:0044237,GO:0044238,GO:0044249,GO:0044260,GO:0044271,GO:0044422,GO:0044424,GO:0044428,GO:0044446,GO:0044464,GO:0045165,GO:0045595,GO:0045597,GO:0045664,GO:0045676,GO:0045893,GO:0045935,GO:0045944,GO:0046483,GO:0046532,GO:0046883,GO:0048513,GO:0048518,GO:0048519,GO:0048522,GO:0048523,GO:0048592,GO:0048598,GO:0048645,GO:0048646,GO:0048699,GO:0048729,GO:0048731,GO:0048732,GO:0048749,GO:0048793,GO:0048856,GO:0048869,GO:0050767,GO:0050789,GO:0050793,GO:0050794,GO:0051046,GO:0051049,GO:0051093,GO:0051094,GO:0051171,GO:0051173,GO:0051239,GO:0051240,GO:0051241,GO:0051252,GO:0051254,GO:0051960,GO:0060222,GO:0060255,GO:0060284,GO:0060429,GO:0060548,GO:0060562,GO:0060688,GO:0060993,GO:0061004,GO:0061074,GO:0061213,GO:0061217,GO:0061326,GO:0061333,GO:0065007,GO:0065008,GO:0070013,GO:0071704,GO:0072001,GO:0072003,GO:0072004,GO:0072006,GO:0072009,GO:0072017,GO:0072025,GO:0072028,GO:0072039,GO:0072040,GO:0072048,GO:0072073,GO:0072078,GO:0072079,GO:0072080,GO:0072088,GO:0072108,GO:0072170,GO:0072173,GO:0072174,GO:0072175,GO:0072182,GO:0072207,GO:0072210,GO:0072215,GO:0072216,GO:0072217,GO:0072221,GO:0072234,GO:0072235,GO:0072243,GO:0072273,GO:0072282,GO:0072289,GO:0072304,GO:0072305,GO:0072307,GO:0080090,GO:0090087,GO:0090183,GO:0090184,GO:0090185,GO:0090189,GO:0090190,GO:0090276,GO:0090304,GO:0090596,GO:0097159,GO:0097659,GO:0140110,GO:1900211,GO:1900212,GO:1900214,GO:1900215,GO:1900217,GO:1900218,GO:1901360,GO:1901362,GO:1901363,GO:1901576,GO:1902337,GO:1902338,GO:1902455,GO:1902680,GO:1902866,GO:1903506,GO:1903508,GO:1903530,GO:1904672,GO:1904673,GO:1904746,GO:1904748,GO:1905330,GO:1905332,GO:1990837,GO:2000026,GO:2000027,GO:2000036,GO:2000112,GO:2000592,GO:2000594,GO:2000609,GO:2000611,GO:2000612,GO:2000696,GO:2000698,GO:2001053,GO:2001054,GO:2001141;em_KEGG_ko=ko:K09293,ko:K09383,ko:K15608;em_KEGG_Pathway=ko04918,ko05200,ko05202,ko05216,map04918,map05200,map05202,map05216;em_BRITE=ko00000,ko00001,ko03000,ko03036,ko04131
HiC_scaffold_8	gmst	mRNA	99077103	99133187	.	+	.	ID=g18986.t6;Parent=g18986;em_target=1026970.XP_008852376.1;em_score=833.0;em_evalue=1.3e-254;em_tcov=.;em_OGs=KOG0849@1|root,KOG3862@2759|Eukaryota,38RYK@33154|Opisthokonta,3BDFE@33208|Metazoa,3DG8C@33213|Bilateria,48QTS@7711|Chordata,49MDP@7742|Vertebrata,3JPUV@40674|Mammalia,35UA7@314146|Euarchontoglires,4QA03@9989|Rodentia;em_COG_cat=K;em_desc=Paired box protein Pax-8;em_max_annot_lvl=33208|Metazoa;em_Preferred_name=Pax8;em_PFAMs=PAX,Pax2_C;em_GOs=GO:0000976,GO:0000977,GO:0000978,GO:0000981,GO:0000982,GO:0000987,GO:0001012,GO:0001067,GO:0001077,GO:0001158,GO:0001228,GO:0001654,GO:0001655,GO:0001656,GO:0001745,GO:0001822,GO:0001823,GO:0001838,GO:0002009,GO:0002791,GO:0003002,GO:0003338,GO:0003339,GO:0003674,GO:0003676,GO:0003677,GO:0003690,GO:0003700,GO:0003705,GO:0005488,GO:0005575,GO:0005622,GO:0005623,GO:0005634,GO:0005654,GO:0006139,GO:0006351,GO:0006355,GO:0006357,GO:0006366,GO:0006725,GO:0006790,GO:0006807,GO:0007275,GO:0007389,GO:0007399,GO:0007423,GO:0008150,GO:0008152,GO:0009058,GO:0009059,GO:0009653,GO:0009790,GO:0009887,GO:0009888,GO:0009889,GO:0009891,GO:0009893,GO:0009987,GO:0010092,GO:0010453,GO:0010467,GO:0010468,GO:0010556,GO:0010557,GO:0010604,GO:0010628,GO:0010646,GO:0010817,GO:0010941,GO:0016070,GO:0016331,GO:0018130,GO:0019219,GO:0019222,GO:0019438,GO:0022008,GO:0022603,GO:0023051,GO:0030154,GO:0030856,GO:0030858,GO:0030878,GO:0031323,GO:0031325,GO:0031326,GO:0031328,GO:0031974,GO:0031981,GO:0032350,GO:0032352,GO:0032501,GO:0032502,GO:0032774,GO:0032879,GO:0034641,GO:0034645,GO:0034654,GO:0035148,GO:0035239,GO:0035270,GO:0035295,GO:0035326,GO:0039003,GO:0039017,GO:0042659,GO:0042673,GO:0042675,GO:0042676,GO:0042682,GO:0042981,GO:0043066,GO:0043067,GO:0043069,GO:0043170,GO:0043226,GO:0043227,GO:0043229,GO:0043231,GO:0043233,GO:0043565,GO:0044212,GO:0044237,GO:0044238,GO:0044249,GO:0044260,GO:0044271,GO:0044422,GO:0044424,GO:0044428,GO:0044446,GO:0044464,GO:0045165,GO:0045595,GO:0045597,GO:0045664,GO:0045676,GO:0045893,GO:0045935,GO:0045944,GO:0046483,GO:0046532,GO:0046883,GO:0048513,GO:0048518,GO:0048519,GO:0048522,GO:0048523,GO:0048592,GO:0048598,GO:0048645,GO:0048646,GO:0048699,GO:0048729,GO:0048731,GO:0048732,GO:0048749,GO:0048793,GO:0048856,GO:0048869,GO:0050767,GO:0050789,GO:0050793,GO:0050794,GO:0051046,GO:0051049,GO:0051093,GO:0051094,GO:0051171,GO:0051173,GO:0051239,GO:0051240,GO:0051241,GO:0051252,GO:0051254,GO:0051960,GO:0060222,GO:0060255,GO:0060284,GO:0060429,GO:0060548,GO:0060562,GO:0060688,GO:0060993,GO:0061004,GO:0061074,GO:0061213,GO:0061217,GO:0061326,GO:0061333,GO:0065007,GO:0065008,GO:0070013,GO:0071704,GO:0072001,GO:0072003,GO:0072004,GO:0072006,GO:0072009,GO:0072017,GO:0072025,GO:0072028,GO:0072039,GO:0072040,GO:0072048,GO:0072073,GO:0072078,GO:0072079,GO:0072080,GO:0072088,GO:0072108,GO:0072170,GO:0072173,GO:0072174,GO:0072175,GO:0072182,GO:0072207,GO:0072210,GO:0072215,GO:0072216,GO:0072217,GO:0072221,GO:0072234,GO:0072235,GO:0072243,GO:0072273,GO:0072282,GO:0072289,GO:0072304,GO:0072305,GO:0072307,GO:0080090,GO:0090087,GO:0090183,GO:0090184,GO:0090185,GO:0090189,GO:0090190,GO:0090276,GO:0090304,GO:0090596,GO:0097159,GO:0097659,GO:0140110,GO:1900211,GO:1900212,GO:1900214,GO:1900215,GO:1900217,GO:1900218,GO:1901360,GO:1901362,GO:1901363,GO:1901576,GO:1902337,GO:1902338,GO:1902455,GO:1902680,GO:1902866,GO:1903506,GO:1903508,GO:1903530,GO:1904672,GO:1904673,GO:1904746,GO:1904748,GO:1905330,GO:1905332,GO:1990837,GO:2000026,GO:2000027,GO:2000036,GO:2000112,GO:2000592,GO:2000594,GO:2000609,GO:2000611,GO:2000612,GO:2000696,GO:2000698,GO:2001053,GO:2001054,GO:2001141;em_KEGG_ko=ko:K09293,ko:K09383,ko:K15608;em_KEGG_Pathway=ko04918,ko05200,ko05202,ko05216,map04918,map05200,map05202,map05216;em_BRITE=ko00000,ko00001,ko03000,ko03036,ko04131
HiC_scaffold_8	gmst	mRNA	99077103	99133187	.	+	.	ID=g18986.t7;Parent=g18986;em_target=1026970.XP_008852376.1;em_score=999.9;em_evalue=5.2e-305;em_tcov=.;em_OGs=KOG0849@1|root,KOG3862@2759|Eukaryota,38RYK@33154|Opisthokonta,3BDFE@33208|Metazoa,3DG8C@33213|Bilateria,48QTS@7711|Chordata,49MDP@7742|Vertebrata,3JPUV@40674|Mammalia,35UA7@314146|Euarchontoglires,4QA03@9989|Rodentia;em_COG_cat=K;em_desc=Paired box protein Pax-8;em_max_annot_lvl=33208|Metazoa;em_Preferred_name=Pax8;em_PFAMs=PAX,Pax2_C;em_GOs=GO:0000976,GO:0000977,GO:0000978,GO:0000981,GO:0000982,GO:0000987,GO:0001012,GO:0001067,GO:0001077,GO:0001158,GO:0001228,GO:0001654,GO:0001655,GO:0001656,GO:0001745,GO:0001822,GO:0001823,GO:0001838,GO:0002009,GO:0002791,GO:0003002,GO:0003338,GO:0003339,GO:0003674,GO:0003676,GO:0003677,GO:0003690,GO:0003700,GO:0003705,GO:0005488,GO:0005575,GO:0005622,GO:0005623,GO:0005634,GO:0005654,GO:0006139,GO:0006351,GO:0006355,GO:0006357,GO:0006366,GO:0006725,GO:0006790,GO:0006807,GO:0007275,GO:0007389,GO:0007399,GO:0007423,GO:0008150,GO:0008152,GO:0009058,GO:0009059,GO:0009653,GO:0009790,GO:0009887,GO:0009888,GO:0009889,GO:0009891,GO:0009893,GO:0009987,GO:0010092,GO:0010453,GO:0010467,GO:0010468,GO:0010556,GO:0010557,GO:0010604,GO:0010628,GO:0010646,GO:0010817,GO:0010941,GO:0016070,GO:0016331,GO:0018130,GO:0019219,GO:0019222,GO:0019438,GO:0022008,GO:0022603,GO:0023051,GO:0030154,GO:0030856,GO:0030858,GO:0030878,GO:0031323,GO:0031325,GO:0031326,GO:0031328,GO:0031974,GO:0031981,GO:0032350,GO:0032352,GO:0032501,GO:0032502,GO:0032774,GO:0032879,GO:0034641,GO:0034645,GO:0034654,GO:0035148,GO:0035239,GO:0035270,GO:0035295,GO:0035326,GO:0039003,GO:0039017,GO:0042659,GO:0042673,GO:0042675,GO:0042676,GO:0042682,GO:0042981,GO:0043066,GO:0043067,GO:0043069,GO:0043170,GO:0043226,GO:0043227,GO:0043229,GO:0043231,GO:0043233,GO:0043565,GO:0044212,GO:0044237,GO:0044238,GO:0044249,GO:0044260,GO:0044271,GO:0044422,GO:0044424,GO:0044428,GO:0044446,GO:0044464,GO:0045165,GO:0045595,GO:0045597,GO:0045664,GO:0045676,GO:0045893,GO:0045935,GO:0045944,GO:0046483,GO:0046532,GO:0046883,GO:0048513,GO:0048518,GO:0048519,GO:0048522,GO:0048523,GO:0048592,GO:0048598,GO:0048645,GO:0048646,GO:0048699,GO:0048729,GO:0048731,GO:0048732,GO:0048749,GO:0048793,GO:0048856,GO:0048869,GO:0050767,GO:0050789,GO:0050793,GO:0050794,GO:0051046,GO:0051049,GO:0051093,GO:0051094,GO:0051171,GO:0051173,GO:0051239,GO:0051240,GO:0051241,GO:0051252,GO:0051254,GO:0051960,GO:0060222,GO:0060255,GO:0060284,GO:0060429,GO:0060548,GO:0060562,GO:0060688,GO:0060993,GO:0061004,GO:0061074,GO:0061213,GO:0061217,GO:0061326,GO:0061333,GO:0065007,GO:0065008,GO:0070013,GO:0071704,GO:0072001,GO:0072003,GO:0072004,GO:0072006,GO:0072009,GO:0072017,GO:0072025,GO:0072028,GO:0072039,GO:0072040,GO:0072048,GO:0072073,GO:0072078,GO:0072079,GO:0072080,GO:0072088,GO:0072108,GO:0072170,GO:0072173,GO:0072174,GO:0072175,GO:0072182,GO:0072207,GO:0072210,GO:0072215,GO:0072216,GO:0072217,GO:0072221,GO:0072234,GO:0072235,GO:0072243,GO:0072273,GO:0072282,GO:0072289,GO:0072304,GO:0072305,GO:0072307,GO:0080090,GO:0090087,GO:0090183,GO:0090184,GO:0090185,GO:0090189,GO:0090190,GO:0090276,GO:0090304,GO:0090596,GO:0097159,GO:0097659,GO:0140110,GO:1900211,GO:1900212,GO:1900214,GO:1900215,GO:1900217,GO:1900218,GO:1901360,GO:1901362,GO:1901363,GO:1901576,GO:1902337,GO:1902338,GO:1902455,GO:1902680,GO:1902866,GO:1903506,GO:1903508,GO:1903530,GO:1904672,GO:1904673,GO:1904746,GO:1904748,GO:1905330,GO:1905332,GO:1990837,GO:2000026,GO:2000027,GO:2000036,GO:2000112,GO:2000592,GO:2000594,GO:2000609,GO:2000611,GO:2000612,GO:2000696,GO:2000698,GO:2001053,GO:2001054,GO:2001141;em_KEGG_ko=ko:K09293,ko:K09383,ko:K15608;em_KEGG_Pathway=ko04918,ko05200,ko05202,ko05216,map04918,map05200,map05202,map05216;em_BRITE=ko00000,ko00001,ko03000,ko03036,ko04131
HiC_scaffold_8	gmst	mRNA	99077103	99133187	.	+	.	ID=g18986.t8;Parent=g18986;em_target=1026970.XP_008852376.1;em_score=823.6;em_evalue=9e-252;em_tcov=.;em_OGs=KOG0849@1|root,KOG3862@2759|Eukaryota,38RYK@33154|Opisthokonta,3BDFE@33208|Metazoa,3DG8C@33213|Bilateria,48QTS@7711|Chordata,49MDP@7742|Vertebrata,3JPUV@40674|Mammalia,35UA7@314146|Euarchontoglires,4QA03@9989|Rodentia;em_COG_cat=K;em_desc=Paired box protein Pax-8;em_max_annot_lvl=33208|Metazoa;em_Preferred_name=Pax8;em_PFAMs=PAX,Pax2_C;em_GOs=GO:0000976,GO:0000977,GO:0000978,GO:0000981,GO:0000982,GO:0000987,GO:0001012,GO:0001067,GO:0001077,GO:0001158,GO:0001228,GO:0001654,GO:0001655,GO:0001656,GO:0001745,GO:0001822,GO:0001823,GO:0001838,GO:0002009,GO:0002791,GO:0003002,GO:0003338,GO:0003339,GO:0003674,GO:0003676,GO:0003677,GO:0003690,GO:0003700,GO:0003705,GO:0005488,GO:0005575,GO:0005622,GO:0005623,GO:0005634,GO:0005654,GO:0006139,GO:0006351,GO:0006355,GO:0006357,GO:0006366,GO:0006725,GO:0006790,GO:0006807,GO:0007275,GO:0007389,GO:0007399,GO:0007423,GO:0008150,GO:0008152,GO:0009058,GO:0009059,GO:0009653,GO:0009790,GO:0009887,GO:0009888,GO:0009889,GO:0009891,GO:0009893,GO:0009987,GO:0010092,GO:0010453,GO:0010467,GO:0010468,GO:0010556,GO:0010557,GO:0010604,GO:0010628,GO:0010646,GO:0010817,GO:0010941,GO:0016070,GO:0016331,GO:0018130,GO:0019219,GO:0019222,GO:0019438,GO:0022008,GO:0022603,GO:0023051,GO:0030154,GO:0030856,GO:0030858,GO:0030878,GO:0031323,GO:0031325,GO:0031326,GO:0031328,GO:0031974,GO:0031981,GO:0032350,GO:0032352,GO:0032501,GO:0032502,GO:0032774,GO:0032879,GO:0034641,GO:0034645,GO:0034654,GO:0035148,GO:0035239,GO:0035270,GO:0035295,GO:0035326,GO:0039003,GO:0039017,GO:0042659,GO:0042673,GO:0042675,GO:0042676,GO:0042682,GO:0042981,GO:0043066,GO:0043067,GO:0043069,GO:0043170,GO:0043226,GO:0043227,GO:0043229,GO:0043231,GO:0043233,GO:0043565,GO:0044212,GO:0044237,GO:0044238,GO:0044249,GO:0044260,GO:0044271,GO:0044422,GO:0044424,GO:0044428,GO:0044446,GO:0044464,GO:0045165,GO:0045595,GO:0045597,GO:0045664,GO:0045676,GO:0045893,GO:0045935,GO:0045944,GO:0046483,GO:0046532,GO:0046883,GO:0048513,GO:0048518,GO:0048519,GO:0048522,GO:0048523,GO:0048592,GO:0048598,GO:0048645,GO:0048646,GO:0048699,GO:0048729,GO:0048731,GO:0048732,GO:0048749,GO:0048793,GO:0048856,GO:0048869,GO:0050767,GO:0050789,GO:0050793,GO:0050794,GO:0051046,GO:0051049,GO:0051093,GO:0051094,GO:0051171,GO:0051173,GO:0051239,GO:0051240,GO:0051241,GO:0051252,GO:0051254,GO:0051960,GO:0060222,GO:0060255,GO:0060284,GO:0060429,GO:0060548,GO:0060562,GO:0060688,GO:0060993,GO:0061004,GO:0061074,GO:0061213,GO:0061217,GO:0061326,GO:0061333,GO:0065007,GO:0065008,GO:0070013,GO:0071704,GO:0072001,GO:0072003,GO:0072004,GO:0072006,GO:0072009,GO:0072017,GO:0072025,GO:0072028,GO:0072039,GO:0072040,GO:0072048,GO:0072073,GO:0072078,GO:0072079,GO:0072080,GO:0072088,GO:0072108,GO:0072170,GO:0072173,GO:0072174,GO:0072175,GO:0072182,GO:0072207,GO:0072210,GO:0072215,GO:0072216,GO:0072217,GO:0072221,GO:0072234,GO:0072235,GO:0072243,GO:0072273,GO:0072282,GO:0072289,GO:0072304,GO:0072305,GO:0072307,GO:0080090,GO:0090087,GO:0090183,GO:0090184,GO:0090185,GO:0090189,GO:0090190,GO:0090276,GO:0090304,GO:0090596,GO:0097159,GO:0097659,GO:0140110,GO:1900211,GO:1900212,GO:1900214,GO:1900215,GO:1900217,GO:1900218,GO:1901360,GO:1901362,GO:1901363,GO:1901576,GO:1902337,GO:1902338,GO:1902455,GO:1902680,GO:1902866,GO:1903506,GO:1903508,GO:1903530,GO:1904672,GO:1904673,GO:1904746,GO:1904748,GO:1905330,GO:1905332,GO:1990837,GO:2000026,GO:2000027,GO:2000036,GO:2000112,GO:2000592,GO:2000594,GO:2000609,GO:2000611,GO:2000612,GO:2000696,GO:2000698,GO:2001053,GO:2001054,GO:2001141;em_KEGG_ko=ko:K09293,ko:K09383,ko:K15608;em_KEGG_Pathway=ko04918,ko05200,ko05202,ko05216,map04918,map05200,map05202,map05216;em_BRITE=ko00000,ko00001,ko03000,ko03036,ko04131
HiC_scaffold_8	AUGUSTUS	mRNA	99077103	99133187	1.0	+	.	ID=g18986.t1;Parent=g18986;em_target=1026970.XP_008852376.1;em_score=1005.8;em_evalue=8.3e-307;em_tcov=.;em_OGs=KOG0849@1|root,KOG3862@2759|Eukaryota,38RYK@33154|Opisthokonta,3BDFE@33208|Metazoa,3DG8C@33213|Bilateria,48QTS@7711|Chordata,49MDP@7742|Vertebrata,3JPUV@40674|Mammalia,35UA7@314146|Euarchontoglires,4QA03@9989|Rodentia;em_COG_cat=K;em_desc=Paired box protein Pax-8;em_max_annot_lvl=33208|Metazoa;em_Preferred_name=Pax8;em_PFAMs=PAX,Pax2_C;em_GOs=GO:0000976,GO:0000977,GO:0000978,GO:0000981,GO:0000982,GO:0000987,GO:0001012,GO:0001067,GO:0001077,GO:0001158,GO:0001228,GO:0001654,GO:0001655,GO:0001656,GO:0001745,GO:0001822,GO:0001823,GO:0001838,GO:0002009,GO:0002791,GO:0003002,GO:0003338,GO:0003339,GO:0003674,GO:0003676,GO:0003677,GO:0003690,GO:0003700,GO:0003705,GO:0005488,GO:0005575,GO:0005622,GO:0005623,GO:0005634,GO:0005654,GO:0006139,GO:0006351,GO:0006355,GO:0006357,GO:0006366,GO:0006725,GO:0006790,GO:0006807,GO:0007275,GO:0007389,GO:0007399,GO:0007423,GO:0008150,GO:0008152,GO:0009058,GO:0009059,GO:0009653,GO:0009790,GO:0009887,GO:0009888,GO:0009889,GO:0009891,GO:0009893,GO:0009987,GO:0010092,GO:0010453,GO:0010467,GO:0010468,GO:0010556,GO:0010557,GO:0010604,GO:0010628,GO:0010646,GO:0010817,GO:0010941,GO:0016070,GO:0016331,GO:0018130,GO:0019219,GO:0019222,GO:0019438,GO:0022008,GO:0022603,GO:0023051,GO:0030154,GO:0030856,GO:0030858,GO:0030878,GO:0031323,GO:0031325,GO:0031326,GO:0031328,GO:0031974,GO:0031981,GO:0032350,GO:0032352,GO:0032501,GO:0032502,GO:0032774,GO:0032879,GO:0034641,GO:0034645,GO:0034654,GO:0035148,GO:0035239,GO:0035270,GO:0035295,GO:0035326,GO:0039003,GO:0039017,GO:0042659,GO:0042673,GO:0042675,GO:0042676,GO:0042682,GO:0042981,GO:0043066,GO:0043067,GO:0043069,GO:0043170,GO:0043226,GO:0043227,GO:0043229,GO:0043231,GO:0043233,GO:0043565,GO:0044212,GO:0044237,GO:0044238,GO:0044249,GO:0044260,GO:0044271,GO:0044422,GO:0044424,GO:0044428,GO:0044446,GO:0044464,GO:0045165,GO:0045595,GO:0045597,GO:0045664,GO:0045676,GO:0045893,GO:0045935,GO:0045944,GO:0046483,GO:0046532,GO:0046883,GO:0048513,GO:0048518,GO:0048519,GO:0048522,GO:0048523,GO:0048592,GO:0048598,GO:0048645,GO:0048646,GO:0048699,GO:0048729,GO:0048731,GO:0048732,GO:0048749,GO:0048793,GO:0048856,GO:0048869,GO:0050767,GO:0050789,GO:0050793,GO:0050794,GO:0051046,GO:0051049,GO:0051093,GO:0051094,GO:0051171,GO:0051173,GO:0051239,GO:0051240,GO:0051241,GO:0051252,GO:0051254,GO:0051960,GO:0060222,GO:0060255,GO:0060284,GO:0060429,GO:0060548,GO:0060562,GO:0060688,GO:0060993,GO:0061004,GO:0061074,GO:0061213,GO:0061217,GO:0061326,GO:0061333,GO:0065007,GO:0065008,GO:0070013,GO:0071704,GO:0072001,GO:0072003,GO:0072004,GO:0072006,GO:0072009,GO:0072017,GO:0072025,GO:0072028,GO:0072039,GO:0072040,GO:0072048,GO:0072073,GO:0072078,GO:0072079,GO:0072080,GO:0072088,GO:0072108,GO:0072170,GO:0072173,GO:0072174,GO:0072175,GO:0072182,GO:0072207,GO:0072210,GO:0072215,GO:0072216,GO:0072217,GO:0072221,GO:0072234,GO:0072235,GO:0072243,GO:0072273,GO:0072282,GO:0072289,GO:0072304,GO:0072305,GO:0072307,GO:0080090,GO:0090087,GO:0090183,GO:0090184,GO:0090185,GO:0090189,GO:0090190,GO:0090276,GO:0090304,GO:0090596,GO:0097159,GO:0097659,GO:0140110,GO:1900211,GO:1900212,GO:1900214,GO:1900215,GO:1900217,GO:1900218,GO:1901360,GO:1901362,GO:1901363,GO:1901576,GO:1902337,GO:1902338,GO:1902455,GO:1902680,GO:1902866,GO:1903506,GO:1903508,GO:1903530,GO:1904672,GO:1904673,GO:1904746,GO:1904748,GO:1905330,GO:1905332,GO:1990837,GO:2000026,GO:2000027,GO:2000036,GO:2000112,GO:2000592,GO:2000594,GO:2000609,GO:2000611,GO:2000612,GO:2000696,GO:2000698,GO:2001053,GO:2001054,GO:2001141;em_KEGG_ko=ko:K09293,ko:K09383,ko:K15608;em_KEGG_Pathway=ko04918,ko05200,ko05202,ko05216,map04918,map05200,map05202,map05216;em_BRITE=ko00000,ko00001,ko03000,ko03036,ko04131
HiC_scaffold_8	AUGUSTUS	mRNA	99077103	99133187	1.0	+	.	ID=g18986.t3;Parent=g18986;em_target=1026970.XP_008852376.1;em_score=1009.0;em_evalue=0.0;em_tcov=.;em_OGs=KOG0849@1|root,KOG3862@2759|Eukaryota,38RYK@33154|Opisthokonta,3BDFE@33208|Metazoa,3DG8C@33213|Bilateria,48QTS@7711|Chordata,49MDP@7742|Vertebrata,3JPUV@40674|Mammalia,35UA7@314146|Euarchontoglires,4QA03@9989|Rodentia;em_COG_cat=K;em_desc=Paired box protein Pax-8;em_max_annot_lvl=33208|Metazoa;em_Preferred_name=Pax8;em_PFAMs=PAX,Pax2_C;em_GOs=GO:0000976,GO:0000977,GO:0000978,GO:0000981,GO:0000982,GO:0000987,GO:0001012,GO:0001067,GO:0001077,GO:0001158,GO:0001228,GO:0001654,GO:0001655,GO:0001656,GO:0001745,GO:0001822,GO:0001823,GO:0001838,GO:0002009,GO:0002791,GO:0003002,GO:0003338,GO:0003339,GO:0003674,GO:0003676,GO:0003677,GO:0003690,GO:0003700,GO:0003705,GO:0005488,GO:0005575,GO:0005622,GO:0005623,GO:0005634,GO:0005654,GO:0006139,GO:0006351,GO:0006355,GO:0006357,GO:0006366,GO:0006725,GO:0006790,GO:0006807,GO:0007275,GO:0007389,GO:0007399,GO:0007423,GO:0008150,GO:0008152,GO:0009058,GO:0009059,GO:0009653,GO:0009790,GO:0009887,GO:0009888,GO:0009889,GO:0009891,GO:0009893,GO:0009987,GO:0010092,GO:0010453,GO:0010467,GO:0010468,GO:0010556,GO:0010557,GO:0010604,GO:0010628,GO:0010646,GO:0010817,GO:0010941,GO:0016070,GO:0016331,GO:0018130,GO:0019219,GO:0019222,GO:0019438,GO:0022008,GO:0022603,GO:0023051,GO:0030154,GO:0030856,GO:0030858,GO:0030878,GO:0031323,GO:0031325,GO:0031326,GO:0031328,GO:0031974,GO:0031981,GO:0032350,GO:0032352,GO:0032501,GO:0032502,GO:0032774,GO:0032879,GO:0034641,GO:0034645,GO:0034654,GO:0035148,GO:0035239,GO:0035270,GO:0035295,GO:0035326,GO:0039003,GO:0039017,GO:0042659,GO:0042673,GO:0042675,GO:0042676,GO:0042682,GO:0042981,GO:0043066,GO:0043067,GO:0043069,GO:0043170,GO:0043226,GO:0043227,GO:0043229,GO:0043231,GO:0043233,GO:0043565,GO:0044212,GO:0044237,GO:0044238,GO:0044249,GO:0044260,GO:0044271,GO:0044422,GO:0044424,GO:0044428,GO:0044446,GO:0044464,GO:0045165,GO:0045595,GO:0045597,GO:0045664,GO:0045676,GO:0045893,GO:0045935,GO:0045944,GO:0046483,GO:0046532,GO:0046883,GO:0048513,GO:0048518,GO:0048519,GO:0048522,GO:0048523,GO:0048592,GO:0048598,GO:0048645,GO:0048646,GO:0048699,GO:0048729,GO:0048731,GO:0048732,GO:0048749,GO:0048793,GO:0048856,GO:0048869,GO:0050767,GO:0050789,GO:0050793,GO:0050794,GO:0051046,GO:0051049,GO:0051093,GO:0051094,GO:0051171,GO:0051173,GO:0051239,GO:0051240,GO:0051241,GO:0051252,GO:0051254,GO:0051960,GO:0060222,GO:0060255,GO:0060284,GO:0060429,GO:0060548,GO:0060562,GO:0060688,GO:0060993,GO:0061004,GO:0061074,GO:0061213,GO:0061217,GO:0061326,GO:0061333,GO:0065007,GO:0065008,GO:0070013,GO:0071704,GO:0072001,GO:0072003,GO:0072004,GO:0072006,GO:0072009,GO:0072017,GO:0072025,GO:0072028,GO:0072039,GO:0072040,GO:0072048,GO:0072073,GO:0072078,GO:0072079,GO:0072080,GO:0072088,GO:0072108,GO:0072170,GO:0072173,GO:0072174,GO:0072175,GO:0072182,GO:0072207,GO:0072210,GO:0072215,GO:0072216,GO:0072217,GO:0072221,GO:0072234,GO:0072235,GO:0072243,GO:0072273,GO:0072282,GO:0072289,GO:0072304,GO:0072305,GO:0072307,GO:0080090,GO:0090087,GO:0090183,GO:0090184,GO:0090185,GO:0090189,GO:0090190,GO:0090276,GO:0090304,GO:0090596,GO:0097159,GO:0097659,GO:0140110,GO:1900211,GO:1900212,GO:1900214,GO:1900215,GO:1900217,GO:1900218,GO:1901360,GO:1901362,GO:1901363,GO:1901576,GO:1902337,GO:1902338,GO:1902455,GO:1902680,GO:1902866,GO:1903506,GO:1903508,GO:1903530,GO:1904672,GO:1904673,GO:1904746,GO:1904748,GO:1905330,GO:1905332,GO:1990837,GO:2000026,GO:2000027,GO:2000036,GO:2000112,GO:2000592,GO:2000594,GO:2000609,GO:2000611,GO:2000612,GO:2000696,GO:2000698,GO:2001053,GO:2001054,GO:2001141;em_KEGG_ko=ko:K09293,ko:K09383,ko:K15608;em_KEGG_Pathway=ko04918,ko05200,ko05202,ko05216,map04918,map05200,map05202,map05216;em_BRITE=ko00000,ko00001,ko03000,ko03036,ko04131
HiC_scaffold_8	AUGUSTUS	mRNA	99077103	99133187	1.0	+	.	ID=g18986.t4;Parent=g18986;em_target=1026970.XP_008852376.1;em_score=1014.9;em_evalue=0.0;em_tcov=.;em_OGs=KOG0849@1|root,KOG3862@2759|Eukaryota,38RYK@33154|Opisthokonta,3BDFE@33208|Metazoa,3DG8C@33213|Bilateria,48QTS@7711|Chordata,49MDP@7742|Vertebrata,3JPUV@40674|Mammalia,35UA7@314146|Euarchontoglires,4QA03@9989|Rodentia;em_COG_cat=K;em_desc=Paired box protein Pax-8;em_max_annot_lvl=33208|Metazoa;em_Preferred_name=Pax8;em_PFAMs=PAX,Pax2_C;em_GOs=GO:0000976,GO:0000977,GO:0000978,GO:0000981,GO:0000982,GO:0000987,GO:0001012,GO:0001067,GO:0001077,GO:0001158,GO:0001228,GO:0001654,GO:0001655,GO:0001656,GO:0001745,GO:0001822,GO:0001823,GO:0001838,GO:0002009,GO:0002791,GO:0003002,GO:0003338,GO:0003339,GO:0003674,GO:0003676,GO:0003677,GO:0003690,GO:0003700,GO:0003705,GO:0005488,GO:0005575,GO:0005622,GO:0005623,GO:0005634,GO:0005654,GO:0006139,GO:0006351,GO:0006355,GO:0006357,GO:0006366,GO:0006725,GO:0006790,GO:0006807,GO:0007275,GO:0007389,GO:0007399,GO:0007423,GO:0008150,GO:0008152,GO:0009058,GO:0009059,GO:0009653,GO:0009790,GO:0009887,GO:0009888,GO:0009889,GO:0009891,GO:0009893,GO:0009987,GO:0010092,GO:0010453,GO:0010467,GO:0010468,GO:0010556,GO:0010557,GO:0010604,GO:0010628,GO:0010646,GO:0010817,GO:0010941,GO:0016070,GO:0016331,GO:0018130,GO:0019219,GO:0019222,GO:0019438,GO:0022008,GO:0022603,GO:0023051,GO:0030154,GO:0030856,GO:0030858,GO:0030878,GO:0031323,GO:0031325,GO:0031326,GO:0031328,GO:0031974,GO:0031981,GO:0032350,GO:0032352,GO:0032501,GO:0032502,GO:0032774,GO:0032879,GO:0034641,GO:0034645,GO:0034654,GO:0035148,GO:0035239,GO:0035270,GO:0035295,GO:0035326,GO:0039003,GO:0039017,GO:0042659,GO:0042673,GO:0042675,GO:0042676,GO:0042682,GO:0042981,GO:0043066,GO:0043067,GO:0043069,GO:0043170,GO:0043226,GO:0043227,GO:0043229,GO:0043231,GO:0043233,GO:0043565,GO:0044212,GO:0044237,GO:0044238,GO:0044249,GO:0044260,GO:0044271,GO:0044422,GO:0044424,GO:0044428,GO:0044446,GO:0044464,GO:0045165,GO:0045595,GO:0045597,GO:0045664,GO:0045676,GO:0045893,GO:0045935,GO:0045944,GO:0046483,GO:0046532,GO:0046883,GO:0048513,GO:0048518,GO:0048519,GO:0048522,GO:0048523,GO:0048592,GO:0048598,GO:0048645,GO:0048646,GO:0048699,GO:0048729,GO:0048731,GO:0048732,GO:0048749,GO:0048793,GO:0048856,GO:0048869,GO:0050767,GO:0050789,GO:0050793,GO:0050794,GO:0051046,GO:0051049,GO:0051093,GO:0051094,GO:0051171,GO:0051173,GO:0051239,GO:0051240,GO:0051241,GO:0051252,GO:0051254,GO:0051960,GO:0060222,GO:0060255,GO:0060284,GO:0060429,GO:0060548,GO:0060562,GO:0060688,GO:0060993,GO:0061004,GO:0061074,GO:0061213,GO:0061217,GO:0061326,GO:0061333,GO:0065007,GO:0065008,GO:0070013,GO:0071704,GO:0072001,GO:0072003,GO:0072004,GO:0072006,GO:0072009,GO:0072017,GO:0072025,GO:0072028,GO:0072039,GO:0072040,GO:0072048,GO:0072073,GO:0072078,GO:0072079,GO:0072080,GO:0072088,GO:0072108,GO:0072170,GO:0072173,GO:0072174,GO:0072175,GO:0072182,GO:0072207,GO:0072210,GO:0072215,GO:0072216,GO:0072217,GO:0072221,GO:0072234,GO:0072235,GO:0072243,GO:0072273,GO:0072282,GO:0072289,GO:0072304,GO:0072305,GO:0072307,GO:0080090,GO:0090087,GO:0090183,GO:0090184,GO:0090185,GO:0090189,GO:0090190,GO:0090276,GO:0090304,GO:0090596,GO:0097159,GO:0097659,GO:0140110,GO:1900211,GO:1900212,GO:1900214,GO:1900215,GO:1900217,GO:1900218,GO:1901360,GO:1901362,GO:1901363,GO:1901576,GO:1902337,GO:1902338,GO:1902455,GO:1902680,GO:1902866,GO:1903506,GO:1903508,GO:1903530,GO:1904672,GO:1904673,GO:1904746,GO:1904748,GO:1905330,GO:1905332,GO:1990837,GO:2000026,GO:2000027,GO:2000036,GO:2000112,GO:2000592,GO:2000594,GO:2000609,GO:2000611,GO:2000612,GO:2000696,GO:2000698,GO:2001053,GO:2001054,GO:2001141;em_KEGG_ko=ko:K09293,ko:K09383,ko:K15608;em_KEGG_Pathway=ko04918,ko05200,ko05202,ko05216,map04918,map05200,map05202,map05216;em_BRITE=ko00000,ko00001,ko03000,ko03036,ko04131
HiC_scaffold_8	AUGUSTUS	intron	99077128	99108131	1.0	+	.	ID=g18986.t1.intron1;Parent=g18986.t1
HiC_scaffold_8	AUGUSTUS	intron	99077128	99108131	1.0	+	.	ID=g18986.t3.intron1;Parent=g18986.t3
HiC_scaffold_8	AUGUSTUS	intron	99077128	99108131	1.0	+	.	ID=g18986.t4.intron1;Parent=g18986.t4
HiC_scaffold_8	gmst	intron	99077128	99108131	76.13966	+	0	ID=g18986.t2.intron1;Parent=g18986.t2
HiC_scaffold_8	gmst	intron	99077128	99108131	85.340401	+	0	ID=g18986.t6.intron1;Parent=g18986.t6
HiC_scaffold_8	gmst	intron	99077128	99108131	87.43193	+	0	ID=g18986.t8.intron1;Parent=g18986.t8
HiC_scaffold_8	gmst	intron	99077128	99108131	88.736424	+	0	ID=g18986.t5.intron1;Parent=g18986.t5
HiC_scaffold_8	gmst	intron	99077128	99108131	99.255578	+	0	ID=g18986.t7.intron1;Parent=g18986.t7
HiC_scaffold_8	AUGUSTUS	exon	99108132	99108297	.	+	.	ID=g18986.t1.exon2;Parent=g18986.t1
HiC_scaffold_8	AUGUSTUS	exon	99108132	99108297	.	+	.	ID=g18986.t3.exon2;Parent=g18986.t3
HiC_scaffold_8	AUGUSTUS	exon	99108132	99108297	.	+	.	ID=g18986.t4.exon2;Parent=g18986.t4
HiC_scaffold_8	AUGUSTUS	CDS	99108132	99108297	1.0	+	2	ID=g18986.t1.CDS2;Parent=g18986.t1
HiC_scaffold_8	AUGUSTUS	CDS	99108132	99108297	1.0	+	2	ID=g18986.t3.CDS2;Parent=g18986.t3
HiC_scaffold_8	AUGUSTUS	CDS	99108132	99108297	1.0	+	2	ID=g18986.t4.CDS2;Parent=g18986.t4
HiC_scaffold_8	gmst	CDS	99108132	99108297	76.13966	+	2	ID=g18986.t2.CDS2;Parent=g18986.t2
HiC_scaffold_8	gmst	exon	99108132	99108297	76.13966	+	2	ID=g18986.t2.exon2;Parent=g18986.t2
HiC_scaffold_8	gmst	CDS	99108132	99108297	85.340401	+	2	ID=g18986.t6.CDS2;Parent=g18986.t6
HiC_scaffold_8	gmst	exon	99108132	99108297	85.340401	+	2	ID=g18986.t6.exon2;Parent=g18986.t6
HiC_scaffold_8	gmst	CDS	99108132	99108297	87.43193	+	2	ID=g18986.t8.CDS2;Parent=g18986.t8
HiC_scaffold_8	gmst	exon	99108132	99108297	87.43193	+	2	ID=g18986.t8.exon2;Parent=g18986.t8
HiC_scaffold_8	gmst	CDS	99108132	99108297	88.736424	+	2	ID=g18986.t5.CDS2;Parent=g18986.t5
HiC_scaffold_8	gmst	exon	99108132	99108297	88.736424	+	2	ID=g18986.t5.exon2;Parent=g18986.t5
HiC_scaffold_8	gmst	CDS	99108132	99108297	99.255578	+	2	ID=g18986.t7.CDS2;Parent=g18986.t7
HiC_scaffold_8	gmst	exon	99108132	99108297	99.255578	+	2	ID=g18986.t7.exon2;Parent=g18986.t7
HiC_scaffold_8	AUGUSTUS	intron	99108298	99110423	1.0	+	.	ID=g18986.t3.intron2;Parent=g18986.t3
HiC_scaffold_8	gmst	intron	99108298	99110423	85.340401	+	0	ID=g18986.t6.intron2;Parent=g18986.t6
HiC_scaffold_8	gmst	intron	99108298	99110423	87.43193	+	0	ID=g18986.t8.intron2;Parent=g18986.t8
HiC_scaffold_8	gmst	intron	99108298	99110423	99.255578	+	0	ID=g18986.t7.intron2;Parent=g18986.t7
HiC_scaffold_8	AUGUSTUS	intron	99108298	99110426	1.0	+	.	ID=g18986.t1.intron2;Parent=g18986.t1
HiC_scaffold_8	AUGUSTUS	intron	99108298	99110426	1.0	+	.	ID=g18986.t4.intron2;Parent=g18986.t4
HiC_scaffold_8	gmst	intron	99108298	99110426	76.13966	+	0	ID=g18986.t2.intron2;Parent=g18986.t2
HiC_scaffold_8	gmst	intron	99108298	99110426	88.736424	+	0	ID=g18986.t5.intron2;Parent=g18986.t5
HiC_scaffold_8	AUGUSTUS	exon	99110424	99110624	.	+	.	ID=g18986.t3.exon3;Parent=g18986.t3
HiC_scaffold_8	AUGUSTUS	CDS	99110424	99110624	1.0	+	1	ID=g18986.t3.CDS3;Parent=g18986.t3
HiC_scaffold_8	gmst	CDS	99110424	99110624	85.340401	+	1	ID=g18986.t6.CDS3;Parent=g18986.t6
HiC_scaffold_8	gmst	exon	99110424	99110624	85.340401	+	1	ID=g18986.t6.exon3;Parent=g18986.t6
HiC_scaffold_8	gmst	CDS	99110424	99110624	87.43193	+	1	ID=g18986.t8.CDS3;Parent=g18986.t8
HiC_scaffold_8	gmst	exon	99110424	99110624	87.43193	+	1	ID=g18986.t8.exon3;Parent=g18986.t8
HiC_scaffold_8	gmst	CDS	99110424	99110624	99.255578	+	1	ID=g18986.t7.CDS3;Parent=g18986.t7
HiC_scaffold_8	gmst	exon	99110424	99110624	99.255578	+	1	ID=g18986.t7.exon3;Parent=g18986.t7
HiC_scaffold_8	AUGUSTUS	exon	99110427	99110624	.	+	.	ID=g18986.t1.exon3;Parent=g18986.t1
HiC_scaffold_8	AUGUSTUS	exon	99110427	99110624	.	+	.	ID=g18986.t4.exon3;Parent=g18986.t4
HiC_scaffold_8	AUGUSTUS	CDS	99110427	99110624	1.0	+	1	ID=g18986.t1.CDS3;Parent=g18986.t1
HiC_scaffold_8	AUGUSTUS	CDS	99110427	99110624	1.0	+	1	ID=g18986.t4.CDS3;Parent=g18986.t4
HiC_scaffold_8	gmst	CDS	99110427	99110624	76.13966	+	1	ID=g18986.t2.CDS3;Parent=g18986.t2
HiC_scaffold_8	gmst	exon	99110427	99110624	76.13966	+	1	ID=g18986.t2.exon3;Parent=g18986.t2
HiC_scaffold_8	gmst	CDS	99110427	99110624	88.736424	+	1	ID=g18986.t5.CDS3;Parent=g18986.t5
HiC_scaffold_8	gmst	exon	99110427	99110624	88.736424	+	1	ID=g18986.t5.exon3;Parent=g18986.t5
HiC_scaffold_8	AUGUSTUS	intron	99110625	99111982	1.0	+	.	ID=g18986.t1.intron3;Parent=g18986.t1
HiC_scaffold_8	AUGUSTUS	intron	99110625	99111982	1.0	+	.	ID=g18986.t3.intron3;Parent=g18986.t3
HiC_scaffold_8	AUGUSTUS	intron	99110625	99111982	1.0	+	.	ID=g18986.t4.intron3;Parent=g18986.t4
HiC_scaffold_8	gmst	intron	99110625	99111982	76.13966	+	0	ID=g18986.t2.intron3;Parent=g18986.t2
HiC_scaffold_8	gmst	intron	99110625	99111982	85.340401	+	0	ID=g18986.t6.intron3;Parent=g18986.t6
HiC_scaffold_8	gmst	intron	99110625	99111982	87.43193	+	0	ID=g18986.t8.intron3;Parent=g18986.t8
HiC_scaffold_8	gmst	intron	99110625	99111982	88.736424	+	0	ID=g18986.t5.intron3;Parent=g18986.t5
HiC_scaffold_8	gmst	intron	99110625	99111982	99.255578	+	0	ID=g18986.t7.intron3;Parent=g18986.t7
HiC_scaffold_8	AUGUSTUS	exon	99111983	99112071	.	+	.	ID=g18986.t1.exon4;Parent=g18986.t1
HiC_scaffold_8	AUGUSTUS	exon	99111983	99112071	.	+	.	ID=g18986.t3.exon4;Parent=g18986.t3
HiC_scaffold_8	AUGUSTUS	exon	99111983	99112071	.	+	.	ID=g18986.t4.exon4;Parent=g18986.t4
HiC_scaffold_8	AUGUSTUS	CDS	99111983	99112071	1.0	+	1	ID=g18986.t1.CDS4;Parent=g18986.t1
HiC_scaffold_8	AUGUSTUS	CDS	99111983	99112071	1.0	+	1	ID=g18986.t3.CDS4;Parent=g18986.t3
HiC_scaffold_8	AUGUSTUS	CDS	99111983	99112071	1.0	+	1	ID=g18986.t4.CDS4;Parent=g18986.t4
HiC_scaffold_8	gmst	CDS	99111983	99112071	76.13966	+	1	ID=g18986.t2.CDS4;Parent=g18986.t2
HiC_scaffold_8	gmst	exon	99111983	99112071	76.13966	+	1	ID=g18986.t2.exon4;Parent=g18986.t2
HiC_scaffold_8	gmst	CDS	99111983	99112071	85.340401	+	1	ID=g18986.t6.CDS4;Parent=g18986.t6
HiC_scaffold_8	gmst	exon	99111983	99112071	85.340401	+	1	ID=g18986.t6.exon4;Parent=g18986.t6
HiC_scaffold_8	gmst	CDS	99111983	99112071	87.43193	+	1	ID=g18986.t8.CDS4;Parent=g18986.t8
HiC_scaffold_8	gmst	exon	99111983	99112071	87.43193	+	1	ID=g18986.t8.exon4;Parent=g18986.t8
HiC_scaffold_8	gmst	CDS	99111983	99112071	88.736424	+	1	ID=g18986.t5.CDS4;Parent=g18986.t5
HiC_scaffold_8	gmst	exon	99111983	99112071	88.736424	+	1	ID=g18986.t5.exon4;Parent=g18986.t5
HiC_scaffold_8	gmst	CDS	99111983	99112071	99.255578	+	1	ID=g18986.t7.CDS4;Parent=g18986.t7
HiC_scaffold_8	gmst	exon	99111983	99112071	99.255578	+	1	ID=g18986.t7.exon4;Parent=g18986.t7
HiC_scaffold_8	AUGUSTUS	intron	99112072	99112343	1.0	+	.	ID=g18986.t1.intron4;Parent=g18986.t1
HiC_scaffold_8	AUGUSTUS	intron	99112072	99112343	1.0	+	.	ID=g18986.t3.intron4;Parent=g18986.t3
HiC_scaffold_8	AUGUSTUS	intron	99112072	99112343	1.0	+	.	ID=g18986.t4.intron4;Parent=g18986.t4
HiC_scaffold_8	gmst	intron	99112072	99112343	76.13966	+	0	ID=g18986.t2.intron4;Parent=g18986.t2
HiC_scaffold_8	gmst	intron	99112072	99112343	85.340401	+	0	ID=g18986.t6.intron4;Parent=g18986.t6
HiC_scaffold_8	gmst	intron	99112072	99112343	87.43193	+	0	ID=g18986.t8.intron4;Parent=g18986.t8
HiC_scaffold_8	gmst	intron	99112072	99112343	88.736424	+	0	ID=g18986.t5.intron4;Parent=g18986.t5
HiC_scaffold_8	gmst	intron	99112072	99112343	99.255578	+	0	ID=g18986.t7.intron4;Parent=g18986.t7
HiC_scaffold_8	AUGUSTUS	exon	99112344	99112469	.	+	.	ID=g18986.t1.exon5;Parent=g18986.t1
HiC_scaffold_8	AUGUSTUS	exon	99112344	99112469	.	+	.	ID=g18986.t3.exon5;Parent=g18986.t3
HiC_scaffold_8	AUGUSTUS	exon	99112344	99112469	.	+	.	ID=g18986.t4.exon5;Parent=g18986.t4
HiC_scaffold_8	AUGUSTUS	CDS	99112344	99112469	1.0	+	2	ID=g18986.t1.CDS5;Parent=g18986.t1
HiC_scaffold_8	AUGUSTUS	CDS	99112344	99112469	1.0	+	2	ID=g18986.t3.CDS5;Parent=g18986.t3
HiC_scaffold_8	AUGUSTUS	CDS	99112344	99112469	1.0	+	2	ID=g18986.t4.CDS5;Parent=g18986.t4
HiC_scaffold_8	gmst	CDS	99112344	99112469	76.13966	+	2	ID=g18986.t2.CDS5;Parent=g18986.t2
HiC_scaffold_8	gmst	exon	99112344	99112469	76.13966	+	2	ID=g18986.t2.exon5;Parent=g18986.t2
HiC_scaffold_8	gmst	CDS	99112344	99112469	85.340401	+	2	ID=g18986.t6.CDS5;Parent=g18986.t6
HiC_scaffold_8	gmst	exon	99112344	99112469	85.340401	+	2	ID=g18986.t6.exon5;Parent=g18986.t6
HiC_scaffold_8	gmst	CDS	99112344	99112469	87.43193	+	2	ID=g18986.t8.CDS5;Parent=g18986.t8
HiC_scaffold_8	gmst	exon	99112344	99112469	87.43193	+	2	ID=g18986.t8.exon5;Parent=g18986.t8
HiC_scaffold_8	gmst	CDS	99112344	99112469	88.736424	+	2	ID=g18986.t5.CDS5;Parent=g18986.t5
HiC_scaffold_8	gmst	exon	99112344	99112469	88.736424	+	2	ID=g18986.t5.exon5;Parent=g18986.t5
HiC_scaffold_8	gmst	CDS	99112344	99112469	99.255578	+	2	ID=g18986.t7.CDS5;Parent=g18986.t7
HiC_scaffold_8	gmst	exon	99112344	99112469	99.255578	+	2	ID=g18986.t7.exon5;Parent=g18986.t7
HiC_scaffold_8	AUGUSTUS	intron	99112470	99112718	1.0	+	.	ID=g18986.t1.intron5;Parent=g18986.t1
HiC_scaffold_8	AUGUSTUS	intron	99112470	99112718	1.0	+	.	ID=g18986.t3.intron5;Parent=g18986.t3
HiC_scaffold_8	AUGUSTUS	intron	99112470	99112718	1.0	+	.	ID=g18986.t4.intron5;Parent=g18986.t4
HiC_scaffold_8	gmst	intron	99112470	99112718	76.13966	+	0	ID=g18986.t2.intron5;Parent=g18986.t2
HiC_scaffold_8	gmst	intron	99112470	99112718	85.340401	+	0	ID=g18986.t6.intron5;Parent=g18986.t6
HiC_scaffold_8	gmst	intron	99112470	99112718	87.43193	+	0	ID=g18986.t8.intron5;Parent=g18986.t8
HiC_scaffold_8	gmst	intron	99112470	99112718	88.736424	+	0	ID=g18986.t5.intron5;Parent=g18986.t5
HiC_scaffold_8	gmst	intron	99112470	99112718	99.255578	+	0	ID=g18986.t7.intron5;Parent=g18986.t7
HiC_scaffold_8	AUGUSTUS	exon	99112719	99112894	.	+	.	ID=g18986.t3.exon6;Parent=g18986.t3
HiC_scaffold_8	AUGUSTUS	exon	99112719	99112894	.	+	.	ID=g18986.t4.exon6;Parent=g18986.t4
HiC_scaffold_8	AUGUSTUS	CDS	99112719	99112894	1.0	+	2	ID=g18986.t3.CDS6;Parent=g18986.t3
HiC_scaffold_8	AUGUSTUS	CDS	99112719	99112894	1.0	+	2	ID=g18986.t4.CDS6;Parent=g18986.t4
HiC_scaffold_8	gmst	CDS	99112719	99112894	76.13966	+	2	ID=g18986.t2.CDS6;Parent=g18986.t2
HiC_scaffold_8	gmst	exon	99112719	99112894	76.13966	+	2	ID=g18986.t2.exon6;Parent=g18986.t2
HiC_scaffold_8	gmst	CDS	99112719	99112894	85.340401	+	2	ID=g18986.t6.CDS6;Parent=g18986.t6
HiC_scaffold_8	gmst	exon	99112719	99112894	85.340401	+	2	ID=g18986.t6.exon6;Parent=g18986.t6
HiC_scaffold_8	AUGUSTUS	exon	99112719	99112906	.	+	.	ID=g18986.t1.exon6;Parent=g18986.t1
HiC_scaffold_8	AUGUSTUS	CDS	99112719	99112906	1.0	+	2	ID=g18986.t1.CDS6;Parent=g18986.t1
HiC_scaffold_8	gmst	CDS	99112719	99112906	87.43193	+	2	ID=g18986.t8.CDS6;Parent=g18986.t8
HiC_scaffold_8	gmst	exon	99112719	99112906	87.43193	+	2	ID=g18986.t8.exon6;Parent=g18986.t8
HiC_scaffold_8	gmst	CDS	99112719	99112906	88.736424	+	2	ID=g18986.t5.CDS6;Parent=g18986.t5
HiC_scaffold_8	gmst	exon	99112719	99112906	88.736424	+	2	ID=g18986.t5.exon6;Parent=g18986.t5
HiC_scaffold_8	gmst	CDS	99112719	99112906	99.255578	+	2	ID=g18986.t7.CDS6;Parent=g18986.t7
HiC_scaffold_8	gmst	exon	99112719	99112906	99.255578	+	2	ID=g18986.t7.exon6;Parent=g18986.t7
HiC_scaffold_8	AUGUSTUS	intron	99112895	99117246	1.0	+	.	ID=g18986.t3.intron6;Parent=g18986.t3
HiC_scaffold_8	AUGUSTUS	intron	99112895	99117246	1.0	+	.	ID=g18986.t4.intron6;Parent=g18986.t4
HiC_scaffold_8	gmst	intron	99112895	99117246	76.13966	+	0	ID=g18986.t2.intron6;Parent=g18986.t2
HiC_scaffold_8	gmst	intron	99112895	99117246	85.340401	+	0	ID=g18986.t6.intron6;Parent=g18986.t6
HiC_scaffold_8	AUGUSTUS	intron	99112907	99117246	1.0	+	.	ID=g18986.t1.intron6;Parent=g18986.t1
HiC_scaffold_8	gmst	intron	99112907	99117246	87.43193	+	0	ID=g18986.t8.intron6;Parent=g18986.t8
HiC_scaffold_8	gmst	intron	99112907	99117246	88.736424	+	0	ID=g18986.t5.intron6;Parent=g18986.t5
HiC_scaffold_8	gmst	intron	99112907	99117246	99.255578	+	0	ID=g18986.t7.intron6;Parent=g18986.t7
HiC_scaffold_8	AUGUSTUS	exon	99117247	99117370	.	+	.	ID=g18986.t1.exon7;Parent=g18986.t1
HiC_scaffold_8	AUGUSTUS	exon	99117247	99117370	.	+	.	ID=g18986.t3.exon7;Parent=g18986.t3
HiC_scaffold_8	AUGUSTUS	exon	99117247	99117370	.	+	.	ID=g18986.t4.exon7;Parent=g18986.t4
HiC_scaffold_8	AUGUSTUS	CDS	99117247	99117370	1.0	+	0	ID=g18986.t1.CDS7;Parent=g18986.t1
HiC_scaffold_8	AUGUSTUS	CDS	99117247	99117370	1.0	+	0	ID=g18986.t3.CDS7;Parent=g18986.t3
HiC_scaffold_8	AUGUSTUS	CDS	99117247	99117370	1.0	+	0	ID=g18986.t4.CDS7;Parent=g18986.t4
HiC_scaffold_8	gmst	CDS	99117247	99117370	76.13966	+	0	ID=g18986.t2.CDS7;Parent=g18986.t2
HiC_scaffold_8	gmst	exon	99117247	99117370	76.13966	+	0	ID=g18986.t2.exon7;Parent=g18986.t2
HiC_scaffold_8	gmst	CDS	99117247	99117370	85.340401	+	0	ID=g18986.t6.CDS7;Parent=g18986.t6
HiC_scaffold_8	gmst	exon	99117247	99117370	85.340401	+	0	ID=g18986.t6.exon7;Parent=g18986.t6
HiC_scaffold_8	gmst	CDS	99117247	99117370	87.43193	+	0	ID=g18986.t8.CDS7;Parent=g18986.t8
HiC_scaffold_8	gmst	exon	99117247	99117370	87.43193	+	0	ID=g18986.t8.exon7;Parent=g18986.t8
HiC_scaffold_8	gmst	CDS	99117247	99117370	88.736424	+	0	ID=g18986.t5.CDS7;Parent=g18986.t5
HiC_scaffold_8	gmst	exon	99117247	99117370	88.736424	+	0	ID=g18986.t5.exon7;Parent=g18986.t5
HiC_scaffold_8	gmst	CDS	99117247	99117370	99.255578	+	0	ID=g18986.t7.CDS7;Parent=g18986.t7
HiC_scaffold_8	gmst	exon	99117247	99117370	99.255578	+	0	ID=g18986.t7.exon7;Parent=g18986.t7
HiC_scaffold_8	AUGUSTUS	intron	99117371	99117835	1.0	+	.	ID=g18986.t1.intron7;Parent=g18986.t1
HiC_scaffold_8	AUGUSTUS	intron	99117371	99117835	1.0	+	.	ID=g18986.t3.intron7;Parent=g18986.t3
HiC_scaffold_8	AUGUSTUS	intron	99117371	99117835	1.0	+	.	ID=g18986.t4.intron7;Parent=g18986.t4
HiC_scaffold_8	gmst	intron	99117371	99117835	99.255578	+	0	ID=g18986.t7.intron7;Parent=g18986.t7
HiC_scaffold_8	gmst	intron	99117371	99117914	76.13966	+	0	ID=g18986.t2.intron7;Parent=g18986.t2
HiC_scaffold_8	gmst	intron	99117371	99124725	85.340401	+	0	ID=g18986.t6.intron7;Parent=g18986.t6
HiC_scaffold_8	gmst	intron	99117371	99124725	87.43193	+	0	ID=g18986.t8.intron7;Parent=g18986.t8
HiC_scaffold_8	gmst	intron	99117371	99124725	88.736424	+	0	ID=g18986.t5.intron7;Parent=g18986.t5
HiC_scaffold_8	AUGUSTUS	exon	99117836	99118042	.	+	.	ID=g18986.t1.exon8;Parent=g18986.t1
HiC_scaffold_8	AUGUSTUS	exon	99117836	99118042	.	+	.	ID=g18986.t3.exon8;Parent=g18986.t3
HiC_scaffold_8	AUGUSTUS	exon	99117836	99118042	.	+	.	ID=g18986.t4.exon8;Parent=g18986.t4
HiC_scaffold_8	AUGUSTUS	CDS	99117836	99118042	1.0	+	2	ID=g18986.t1.CDS8;Parent=g18986.t1
HiC_scaffold_8	AUGUSTUS	CDS	99117836	99118042	1.0	+	2	ID=g18986.t3.CDS8;Parent=g18986.t3
HiC_scaffold_8	AUGUSTUS	CDS	99117836	99118042	1.0	+	2	ID=g18986.t4.CDS8;Parent=g18986.t4
HiC_scaffold_8	gmst	CDS	99117836	99118042	99.255578	+	2	ID=g18986.t7.CDS8;Parent=g18986.t7
HiC_scaffold_8	gmst	exon	99117836	99118042	99.255578	+	2	ID=g18986.t7.exon8;Parent=g18986.t7
HiC_scaffold_8	gmst	CDS	99117915	99118042	76.13966	+	2	ID=g18986.t2.CDS8;Parent=g18986.t2
HiC_scaffold_8	gmst	exon	99117915	99118042	76.13966	+	2	ID=g18986.t2.exon8;Parent=g18986.t2
HiC_scaffold_8	AUGUSTUS	intron	99118043	99124725	1.0	+	.	ID=g18986.t1.intron8;Parent=g18986.t1
HiC_scaffold_8	AUGUSTUS	intron	99118043	99124725	1.0	+	.	ID=g18986.t3.intron8;Parent=g18986.t3
HiC_scaffold_8	AUGUSTUS	intron	99118043	99124725	1.0	+	.	ID=g18986.t4.intron8;Parent=g18986.t4
HiC_scaffold_8	gmst	intron	99118043	99124725	76.13966	+	0	ID=g18986.t2.intron8;Parent=g18986.t2
HiC_scaffold_8	gmst	intron	99118043	99124725	99.255578	+	0	ID=g18986.t7.intron8;Parent=g18986.t7
HiC_scaffold_8	AUGUSTUS	exon	99124726	99124827	.	+	.	ID=g18986.t1.exon9;Parent=g18986.t1
HiC_scaffold_8	AUGUSTUS	exon	99124726	99124827	.	+	.	ID=g18986.t3.exon9;Parent=g18986.t3
HiC_scaffold_8	AUGUSTUS	exon	99124726	99124827	.	+	.	ID=g18986.t4.exon9;Parent=g18986.t4
HiC_scaffold_8	AUGUSTUS	CDS	99124726	99124827	1.0	+	2	ID=g18986.t1.CDS9;Parent=g18986.t1
HiC_scaffold_8	AUGUSTUS	CDS	99124726	99124827	1.0	+	2	ID=g18986.t3.CDS9;Parent=g18986.t3
HiC_scaffold_8	AUGUSTUS	CDS	99124726	99124827	1.0	+	2	ID=g18986.t4.CDS9;Parent=g18986.t4
HiC_scaffold_8	gmst	CDS	99124726	99124827	76.13966	+	0	ID=g18986.t2.CDS9;Parent=g18986.t2
HiC_scaffold_8	gmst	exon	99124726	99124827	76.13966	+	0	ID=g18986.t2.exon9;Parent=g18986.t2
HiC_scaffold_8	gmst	CDS	99124726	99124827	85.340401	+	2	ID=g18986.t6.CDS8;Parent=g18986.t6
HiC_scaffold_8	gmst	exon	99124726	99124827	85.340401	+	2	ID=g18986.t6.exon8;Parent=g18986.t6
HiC_scaffold_8	gmst	CDS	99124726	99124827	87.43193	+	2	ID=g18986.t8.CDS8;Parent=g18986.t8
HiC_scaffold_8	gmst	exon	99124726	99124827	87.43193	+	2	ID=g18986.t8.exon8;Parent=g18986.t8
HiC_scaffold_8	gmst	CDS	99124726	99124827	88.736424	+	2	ID=g18986.t5.CDS8;Parent=g18986.t5
HiC_scaffold_8	gmst	exon	99124726	99124827	88.736424	+	2	ID=g18986.t5.exon8;Parent=g18986.t5
HiC_scaffold_8	gmst	CDS	99124726	99124827	99.255578	+	2	ID=g18986.t7.CDS9;Parent=g18986.t7
HiC_scaffold_8	gmst	exon	99124726	99124827	99.255578	+	2	ID=g18986.t7.exon9;Parent=g18986.t7
HiC_scaffold_8	AUGUSTUS	intron	99124828	99131502	1.0	+	.	ID=g18986.t1.intron9;Parent=g18986.t1
HiC_scaffold_8	AUGUSTUS	intron	99124828	99131502	1.0	+	.	ID=g18986.t3.intron9;Parent=g18986.t3
HiC_scaffold_8	AUGUSTUS	intron	99124828	99131502	1.0	+	.	ID=g18986.t4.intron9;Parent=g18986.t4
HiC_scaffold_8	gmst	intron	99124828	99131502	76.13966	+	0	ID=g18986.t2.intron9;Parent=g18986.t2
HiC_scaffold_8	gmst	intron	99124828	99131502	85.340401	+	0	ID=g18986.t6.intron8;Parent=g18986.t6
HiC_scaffold_8	gmst	intron	99124828	99131502	87.43193	+	0	ID=g18986.t8.intron8;Parent=g18986.t8
HiC_scaffold_8	gmst	intron	99124828	99131502	88.736424	+	0	ID=g18986.t5.intron8;Parent=g18986.t5
HiC_scaffold_8	gmst	intron	99124828	99131502	99.255578	+	0	ID=g18986.t7.intron9;Parent=g18986.t7
HiC_scaffold_8	AUGUSTUS	exon	99131503	99131589	.	+	.	ID=g18986.t1.exon10;Parent=g18986.t1
HiC_scaffold_8	AUGUSTUS	exon	99131503	99131589	.	+	.	ID=g18986.t3.exon10;Parent=g18986.t3
HiC_scaffold_8	AUGUSTUS	exon	99131503	99131589	.	+	.	ID=g18986.t4.exon10;Parent=g18986.t4
HiC_scaffold_8	AUGUSTUS	CDS	99131503	99131589	1.0	+	2	ID=g18986.t1.CDS10;Parent=g18986.t1
HiC_scaffold_8	AUGUSTUS	CDS	99131503	99131589	1.0	+	2	ID=g18986.t3.CDS10;Parent=g18986.t3
HiC_scaffold_8	AUGUSTUS	CDS	99131503	99131589	1.0	+	2	ID=g18986.t4.CDS10;Parent=g18986.t4
HiC_scaffold_8	gmst	CDS	99131503	99131589	76.13966	+	0	ID=g18986.t2.CDS10;Parent=g18986.t2
HiC_scaffold_8	gmst	exon	99131503	99131589	76.13966	+	0	ID=g18986.t2.exon10;Parent=g18986.t2
HiC_scaffold_8	gmst	CDS	99131503	99131589	85.340401	+	2	ID=g18986.t6.CDS9;Parent=g18986.t6
HiC_scaffold_8	gmst	exon	99131503	99131589	85.340401	+	2	ID=g18986.t6.exon9;Parent=g18986.t6
HiC_scaffold_8	gmst	CDS	99131503	99131589	87.43193	+	2	ID=g18986.t8.CDS9;Parent=g18986.t8
HiC_scaffold_8	gmst	exon	99131503	99131589	87.43193	+	2	ID=g18986.t8.exon9;Parent=g18986.t8
HiC_scaffold_8	gmst	CDS	99131503	99131589	88.736424	+	2	ID=g18986.t5.CDS9;Parent=g18986.t5
HiC_scaffold_8	gmst	exon	99131503	99131589	88.736424	+	2	ID=g18986.t5.exon9;Parent=g18986.t5
HiC_scaffold_8	gmst	CDS	99131503	99131589	99.255578	+	2	ID=g18986.t7.CDS10;Parent=g18986.t7
HiC_scaffold_8	gmst	exon	99131503	99131589	99.255578	+	2	ID=g18986.t7.exon10;Parent=g18986.t7
HiC_scaffold_8	gmst	stop_codon	99131587	99131589	76.13966	+	0	ID=g18986.t2.stop1;Parent=g18986.t2
HiC_scaffold_8	AUGUSTUS	intron	99131590	99133110	1.0	+	.	ID=g18986.t1.intron10;Parent=g18986.t1
HiC_scaffold_8	AUGUSTUS	intron	99131590	99133110	1.0	+	.	ID=g18986.t3.intron10;Parent=g18986.t3
HiC_scaffold_8	AUGUSTUS	intron	99131590	99133110	1.0	+	.	ID=g18986.t4.intron10;Parent=g18986.t4
HiC_scaffold_8	gmst	intron	99131590	99133110	85.340401	+	0	ID=g18986.t6.intron9;Parent=g18986.t6
HiC_scaffold_8	gmst	intron	99131590	99133110	87.43193	+	0	ID=g18986.t8.intron9;Parent=g18986.t8
HiC_scaffold_8	gmst	intron	99131590	99133110	88.736424	+	0	ID=g18986.t5.intron9;Parent=g18986.t5
HiC_scaffold_8	gmst	intron	99131590	99133110	99.255578	+	0	ID=g18986.t7.intron10;Parent=g18986.t7
HiC_scaffold_8	AUGUSTUS	exon	99133111	99133187	.	+	.	ID=g18986.t1.exon11;Parent=g18986.t1
HiC_scaffold_8	AUGUSTUS	exon	99133111	99133187	.	+	.	ID=g18986.t3.exon11;Parent=g18986.t3
HiC_scaffold_8	AUGUSTUS	exon	99133111	99133187	.	+	.	ID=g18986.t4.exon11;Parent=g18986.t4
HiC_scaffold_8	AUGUSTUS	CDS	99133111	99133187	1.0	+	2	ID=g18986.t1.CDS11;Parent=g18986.t1
HiC_scaffold_8	AUGUSTUS	CDS	99133111	99133187	1.0	+	2	ID=g18986.t3.CDS11;Parent=g18986.t3
HiC_scaffold_8	AUGUSTUS	CDS	99133111	99133187	1.0	+	2	ID=g18986.t4.CDS11;Parent=g18986.t4
HiC_scaffold_8	gmst	CDS	99133111	99133187	85.340401	+	2	ID=g18986.t6.CDS10;Parent=g18986.t6
HiC_scaffold_8	gmst	exon	99133111	99133187	85.340401	+	2	ID=g18986.t6.exon10;Parent=g18986.t6
HiC_scaffold_8	gmst	CDS	99133111	99133187	87.43193	+	2	ID=g18986.t8.CDS10;Parent=g18986.t8
HiC_scaffold_8	gmst	exon	99133111	99133187	87.43193	+	2	ID=g18986.t8.exon10;Parent=g18986.t8
HiC_scaffold_8	gmst	CDS	99133111	99133187	88.736424	+	2	ID=g18986.t5.CDS10;Parent=g18986.t5
HiC_scaffold_8	gmst	exon	99133111	99133187	88.736424	+	2	ID=g18986.t5.exon10;Parent=g18986.t5
HiC_scaffold_8	gmst	CDS	99133111	99133187	99.255578	+	2	ID=g18986.t7.CDS11;Parent=g18986.t7
HiC_scaffold_8	gmst	exon	99133111	99133187	99.255578	+	2	ID=g18986.t7.exon11;Parent=g18986.t7
HiC_scaffold_8	AUGUSTUS	stop_codon	99133185	99133187	.	+	0	ID=g18986.t1.stop1;Parent=g18986.t1
HiC_scaffold_8	AUGUSTUS	stop_codon	99133185	99133187	.	+	0	ID=g18986.t3.stop1;Parent=g18986.t3
HiC_scaffold_8	AUGUSTUS	stop_codon	99133185	99133187	.	+	0	ID=g18986.t4.stop1;Parent=g18986.t4
HiC_scaffold_8	gmst	stop_codon	99133185	99133187	85.340401	+	0	ID=g18986.t6.stop1;Parent=g18986.t6
HiC_scaffold_8	gmst	stop_codon	99133185	99133187	87.43193	+	0	ID=g18986.t8.stop1;Parent=g18986.t8
HiC_scaffold_8	gmst	stop_codon	99133185	99133187	88.736424	+	0	ID=g18986.t5.stop1;Parent=g18986.t5
HiC_scaffold_8	gmst	stop_codon	99133185	99133187	99.255578	+	0	ID=g18986.t7.stop1;Parent=g18986.t7
HiC_scaffold_8	gmst	stop_codon	99138048	99138050	18.215019	-	0	ID=g18987.t1.stop1;Parent=g18987.t1
HiC_scaffold_8	gmst	gene	99138048	99138359	.	-	.	ID=g18987
HiC_scaffold_8	gmst	mRNA	99138048	99138359	.	-	.	ID=g18987.t1;Parent=g18987
HiC_scaffold_8	gmst	CDS	99138048	99138359	18.215019	-	0	ID=g18987.t1.CDS1;Parent=g18987.t1
HiC_scaffold_8	gmst	exon	99138048	99138359	18.215019	-	0	ID=g18987.t1.exon1;Parent=g18987.t1
HiC_scaffold_8	gmst	start_codon	99138357	99138359	18.215019	-	0	ID=g18987.t1.start1;Parent=g18987.t1
HiC_scaffold_8	AUGUSTUS	stop_codon	99147375	99147377	.	-	0	ID=g18988.t1.stop1;Parent=g18988.t1
HiC_scaffold_8	AUGUSTUS	exon	99147375	99147632	.	-	.	ID=g18988.t1.exon1;Parent=g18988.t1
HiC_scaffold_8	AUGUSTUS	CDS	99147375	99147632	1.0	-	0	ID=g18988.t1.CDS1;Parent=g18988.t1
HiC_scaffold_8	AUGUSTUS	gene	99147375	99160812	.	-	.	ID=g18988
HiC_scaffold_8	AUGUSTUS	mRNA	99147375	99160812	1.0	-	.	ID=g18988.t1;Parent=g18988;em_target=9668.ENSMPUP00000009449;em_score=2208.8;em_evalue=0.0;em_tcov=.;em_OGs=COG5307@1|root,KOG0932@2759|Eukaryota,39SK7@33154|Opisthokonta,3CNII@33208|Metazoa,3CXK4@33213|Bilateria,480QP@7711|Chordata,494PZ@7742|Vertebrata,3JB0P@40674|Mammalia,3EMF2@33554|Carnivora;em_COG_cat=T;em_desc=and SEC7;em_max_annot_lvl=33208|Metazoa;em_KEGG_ko=ko:K12494;em_KEGG_Pathway=ko04144,map04144;em_BRITE=ko00000,ko00001,ko04131;em_PFAMs=PH_9,Sec7;em_Preferred_name=PSD4;em_GOs=GO:0001726,GO:0005575,GO:0005623,GO:0005886,GO:0016020,GO:0031252,GO:0031253,GO:0031256,GO:0032587,GO:0042995,GO:0044425,GO:0044459,GO:0044463,GO:0044464,GO:0071944,GO:0098590,GO:0120025,GO:0120038
HiC_scaffold_8	AUGUSTUS	intron	99147633	99149180	1.0	-	.	ID=g18988.t1.intron1;Parent=g18988.t1
HiC_scaffold_8	AUGUSTUS	exon	99149181	99149324	.	-	.	ID=g18988.t1.exon2;Parent=g18988.t1
HiC_scaffold_8	AUGUSTUS	CDS	99149181	99149324	1.0	-	0	ID=g18988.t1.CDS2;Parent=g18988.t1
HiC_scaffold_8	AUGUSTUS	intron	99149325	99149556	1.0	-	.	ID=g18988.t1.intron2;Parent=g18988.t1
HiC_scaffold_8	AUGUSTUS	exon	99149557	99149701	.	-	.	ID=g18988.t1.exon3;Parent=g18988.t1
HiC_scaffold_8	AUGUSTUS	CDS	99149557	99149701	1.0	-	1	ID=g18988.t1.CDS3;Parent=g18988.t1
HiC_scaffold_8	AUGUSTUS	intron	99149702	99150200	1.0	-	.	ID=g18988.t1.intron3;Parent=g18988.t1
HiC_scaffold_8	AUGUSTUS	exon	99150201	99150367	.	-	.	ID=g18988.t1.exon4;Parent=g18988.t1
HiC_scaffold_8	AUGUSTUS	CDS	99150201	99150367	1.0	-	0	ID=g18988.t1.CDS4;Parent=g18988.t1
HiC_scaffold_8	AUGUSTUS	intron	99150368	99150509	1.0	-	.	ID=g18988.t1.intron4;Parent=g18988.t1
HiC_scaffold_8	AUGUSTUS	exon	99150510	99150580	.	-	.	ID=g18988.t1.exon5;Parent=g18988.t1
HiC_scaffold_8	AUGUSTUS	CDS	99150510	99150580	1.0	-	2	ID=g18988.t1.CDS5;Parent=g18988.t1
HiC_scaffold_8	AUGUSTUS	intron	99150581	99151593	1.0	-	.	ID=g18988.t1.intron5;Parent=g18988.t1
HiC_scaffold_8	AUGUSTUS	exon	99151594	99151754	.	-	.	ID=g18988.t1.exon6;Parent=g18988.t1
HiC_scaffold_8	AUGUSTUS	CDS	99151594	99151754	1.0	-	1	ID=g18988.t1.CDS6;Parent=g18988.t1
HiC_scaffold_8	AUGUSTUS	intron	99151755	99152102	1.0	-	.	ID=g18988.t1.intron6;Parent=g18988.t1
HiC_scaffold_8	AUGUSTUS	exon	99152103	99152146	.	-	.	ID=g18988.t1.exon7;Parent=g18988.t1
HiC_scaffold_8	AUGUSTUS	CDS	99152103	99152146	1.0	-	0	ID=g18988.t1.CDS7;Parent=g18988.t1
HiC_scaffold_8	AUGUSTUS	intron	99152147	99153263	1.0	-	.	ID=g18988.t1.intron7;Parent=g18988.t1
HiC_scaffold_8	AUGUSTUS	exon	99153264	99153353	.	-	.	ID=g18988.t1.exon8;Parent=g18988.t1
HiC_scaffold_8	AUGUSTUS	CDS	99153264	99153353	1.0	-	0	ID=g18988.t1.CDS8;Parent=g18988.t1
HiC_scaffold_8	AUGUSTUS	intron	99153354	99153535	1.0	-	.	ID=g18988.t1.intron8;Parent=g18988.t1
HiC_scaffold_8	AUGUSTUS	exon	99153536	99153594	.	-	.	ID=g18988.t1.exon9;Parent=g18988.t1
HiC_scaffold_8	AUGUSTUS	CDS	99153536	99153594	1.0	-	2	ID=g18988.t1.CDS9;Parent=g18988.t1
HiC_scaffold_8	AUGUSTUS	intron	99153595	99153827	1.0	-	.	ID=g18988.t1.intron9;Parent=g18988.t1
HiC_scaffold_8	AUGUSTUS	exon	99153828	99153940	.	-	.	ID=g18988.t1.exon10;Parent=g18988.t1
HiC_scaffold_8	AUGUSTUS	CDS	99153828	99153940	1.0	-	1	ID=g18988.t1.CDS10;Parent=g18988.t1
HiC_scaffold_8	AUGUSTUS	intron	99153941	99154085	1.0	-	.	ID=g18988.t1.intron10;Parent=g18988.t1
HiC_scaffold_8	AUGUSTUS	exon	99154086	99154166	.	-	.	ID=g18988.t1.exon11;Parent=g18988.t1
HiC_scaffold_8	AUGUSTUS	CDS	99154086	99154166	1.0	-	1	ID=g18988.t1.CDS11;Parent=g18988.t1
HiC_scaffold_8	AUGUSTUS	intron	99154167	99154604	1.0	-	.	ID=g18988.t1.intron11;Parent=g18988.t1
HiC_scaffold_8	AUGUSTUS	exon	99154605	99154781	.	-	.	ID=g18988.t1.exon12;Parent=g18988.t1
HiC_scaffold_8	AUGUSTUS	CDS	99154605	99154781	1.0	-	1	ID=g18988.t1.CDS12;Parent=g18988.t1
HiC_scaffold_8	AUGUSTUS	intron	99154782	99157361	1.0	-	.	ID=g18988.t1.intron12;Parent=g18988.t1
HiC_scaffold_8	AUGUSTUS	exon	99157362	99157743	.	-	.	ID=g18988.t1.exon13;Parent=g18988.t1
HiC_scaffold_8	AUGUSTUS	CDS	99157362	99157743	1.0	-	2	ID=g18988.t1.CDS13;Parent=g18988.t1
HiC_scaffold_8	AUGUSTUS	intron	99157744	99158244	1.0	-	.	ID=g18988.t1.intron13;Parent=g18988.t1
HiC_scaffold_8	AUGUSTUS	exon	99158245	99158323	.	-	.	ID=g18988.t1.exon14;Parent=g18988.t1
HiC_scaffold_8	AUGUSTUS	CDS	99158245	99158323	1.0	-	0	ID=g18988.t1.CDS14;Parent=g18988.t1
HiC_scaffold_8	AUGUSTUS	intron	99158324	99158604	1.0	-	.	ID=g18988.t1.intron14;Parent=g18988.t1
HiC_scaffold_8	AUGUSTUS	exon	99158605	99158730	.	-	.	ID=g18988.t1.exon15;Parent=g18988.t1
HiC_scaffold_8	AUGUSTUS	CDS	99158605	99158730	1.0	-	0	ID=g18988.t1.CDS15;Parent=g18988.t1
HiC_scaffold_8	AUGUSTUS	intron	99158731	99159825	1.0	-	.	ID=g18988.t1.intron15;Parent=g18988.t1
HiC_scaffold_8	AUGUSTUS	exon	99159826	99160812	.	-	.	ID=g18988.t1.exon16;Parent=g18988.t1
HiC_scaffold_8	AUGUSTUS	CDS	99159826	99160812	1.0	-	0	ID=g18988.t1.CDS16;Parent=g18988.t1
HiC_scaffold_8	AUGUSTUS	start_codon	99160810	99160812	.	-	0	ID=g18988.t1.start1;Parent=g18988.t1
HiC_scaffold_8	AUGUSTUS	stop_codon	99193595	99193597	.	-	0	ID=g18989.t1.stop1;Parent=g18989.t1
HiC_scaffold_8	AUGUSTUS	stop_codon	99193595	99193597	.	-	0	ID=g18989.t2.stop1;Parent=g18989.t2
HiC_scaffold_8	GeneMark.hmm3	stop_codon	99193595	99193597	.	-	0	ID=g18989.t3.stop1;Parent=g18989.t3
HiC_scaffold_8	AUGUSTUS	exon	99193595	99193807	.	-	.	ID=g18989.t1.exon1;Parent=g18989.t1
HiC_scaffold_8	AUGUSTUS	exon	99193595	99193807	.	-	.	ID=g18989.t2.exon1;Parent=g18989.t2
HiC_scaffold_8	GeneMark.hmm3	CDS	99193595	99193807	.	-	0	ID=g18989.t3.CDS1;Parent=g18989.t3
HiC_scaffold_8	GeneMark.hmm3	exon	99193595	99193807	.	-	0	ID=g18989.t3.exon1;Parent=g18989.t3
HiC_scaffold_8	AUGUSTUS	CDS	99193595	99193807	1.0	-	0	ID=g18989.t1.CDS1;Parent=g18989.t1
HiC_scaffold_8	AUGUSTUS	CDS	99193595	99193807	1.0	-	0	ID=g18989.t2.CDS1;Parent=g18989.t2
HiC_scaffold_8	AUGUSTUS	mRNA	99193595	99197599	1.0	-	.	ID=g18989.t1;Parent=g18989;em_target=29073.XP_008698335.1;em_score=369.4;em_evalue=8.8e-114;em_tcov=.;em_OGs=2ER0Y@1|root,2S5F0@2759|Eukaryota,3A577@33154|Opisthokonta,3BS6I@33208|Metazoa,3CTQS@33213|Bilateria,481ZC@7711|Chordata,498DI@7742|Vertebrata,3J2KK@40674|Mammalia,3EJTE@33554|Carnivora;em_COG_cat=T;em_desc=receptor antagonist;em_max_annot_lvl=33208|Metazoa;em_Preferred_name=IL1RN;em_KEGG_ko=ko:K05481,ko:K05483;em_BRITE=ko00000,ko04052,ko04147;em_PFAMs=IL1;em_GOs=GO:0000003,GO:0001659,GO:0001660,GO:0001932,GO:0001934,GO:0001959,GO:0001960,GO:0002237,GO:0002376,GO:0002437,GO:0002439,GO:0002526,GO:0002544,GO:0002790,GO:0003008,GO:0003674,GO:0005102,GO:0005125,GO:0005126,GO:0005149,GO:0005150,GO:0005151,GO:0005152,GO:0005488,GO:0005515,GO:0005575,GO:0005576,GO:0005615,GO:0005622,GO:0005623,GO:0005737,GO:0005886,GO:0006082,GO:0006629,GO:0006810,GO:0006950,GO:0006952,GO:0006953,GO:0006954,GO:0006955,GO:0007154,GO:0007162,GO:0007165,GO:0007166,GO:0007267,GO:0007565,GO:0007600,GO:0007610,GO:0007611,GO:0007613,GO:0008104,GO:0008150,GO:0008152,GO:0009306,GO:0009605,GO:0009607,GO:0009617,GO:0009719,GO:0009725,GO:0009893,GO:0009914,GO:0009966,GO:0009967,GO:0009968,GO:0009987,GO:0009991,GO:0010033,GO:0010243,GO:0010469,GO:0010470,GO:0010562,GO:0010604,GO:0010646,GO:0010647,GO:0010648,GO:0010817,GO:0010941,GO:0014048,GO:0014050,GO:0014070,GO:0014823,GO:0015031,GO:0015833,GO:0016020,GO:0019220,GO:0019221,GO:0019222,GO:0019233,GO:0019752,GO:0019838,GO:0019955,GO:0019966,GO:0022407,GO:0022408,GO:0022414,GO:0022603,GO:0023051,GO:0023052,GO:0023056,GO:0023057,GO:0023061,GO:0030072,GO:0030073,GO:0030155,GO:0030334,GO:0030336,GO:0030545,GO:0030547,GO:0031323,GO:0031325,GO:0031399,GO:0031401,GO:0031649,GO:0031667,GO:0031960,GO:0031982,GO:0032268,GO:0032270,GO:0032496,GO:0032501,GO:0032872,GO:0032874,GO:0032879,GO:0032890,GO:0032891,GO:0032940,GO:0033036,GO:0033674,GO:0033993,GO:0034097,GO:0034114,GO:0034115,GO:0040012,GO:0040013,GO:0042221,GO:0042325,GO:0042327,GO:0042391,GO:0042493,GO:0042592,GO:0042594,GO:0042886,GO:0042981,GO:0043066,GO:0043067,GO:0043069,GO:0043085,GO:0043207,GO:0043226,GO:0043227,GO:0043269,GO:0043271,GO:0043405,GO:0043406,GO:0043408,GO:0043410,GO:0043436,GO:0043506,GO:0043507,GO:0043549,GO:0044070,GO:0044092,GO:0044093,GO:0044237,GO:0044238,GO:0044281,GO:0044421,GO:0044424,GO:0044464,GO:0044703,GO:0044706,GO:0045184,GO:0045352,GO:0045353,GO:0045837,GO:0045859,GO:0045860,GO:0045937,GO:0045995,GO:0046328,GO:0046330,GO:0046879,GO:0046903,GO:0048018,GO:0048019,GO:0048518,GO:0048519,GO:0048522,GO:0048523,GO:0048545,GO:0048583,GO:0048584,GO:0048585,GO:0048871,GO:0050789,GO:0050790,GO:0050793,GO:0050794,GO:0050877,GO:0050890,GO:0050896,GO:0051046,GO:0051048,GO:0051049,GO:0051051,GO:0051171,GO:0051173,GO:0051174,GO:0051179,GO:0051234,GO:0051239,GO:0051246,GO:0051247,GO:0051270,GO:0051271,GO:0051338,GO:0051347,GO:0051384,GO:0051704,GO:0051707,GO:0051716,GO:0051952,GO:0051953,GO:0051955,GO:0051956,GO:0060255,GO:0060548,GO:0060759,GO:0060761,GO:0065007,GO:0065008,GO:0065009,GO:0070302,GO:0070304,GO:0070498,GO:0070555,GO:0070587,GO:0070670,GO:0070851,GO:0070887,GO:0071310,GO:0071345,GO:0071347,GO:0071407,GO:0071417,GO:0071495,GO:0071702,GO:0071704,GO:0071705,GO:0071867,GO:0071868,GO:0071869,GO:0071870,GO:0071873,GO:0071874,GO:0071900,GO:0071902,GO:0071944,GO:0080090,GO:0080134,GO:0080135,GO:0098772,GO:1900115,GO:1900116,GO:1901698,GO:1901699,GO:1901700,GO:1901701,GO:1902531,GO:1902533,GO:1903530,GO:1903531,GO:1903792,GO:2000026,GO:2000145,GO:2000146,GO:2000272,GO:2000659,GO:2000660
HiC_scaffold_8	AUGUSTUS	gene	99193595	99206204	.	-	.	ID=g18989
HiC_scaffold_8	AUGUSTUS	mRNA	99193595	99206204	.	-	.	ID=g18989.t2;Parent=g18989;em_target=9668.ENSMPUP00000009465;em_score=351.5;em_evalue=3.1e-108;em_tcov=.;em_OGs=2ER0Y@1|root,2S5F0@2759|Eukaryota,3A577@33154|Opisthokonta,3BS6I@33208|Metazoa,3CTQS@33213|Bilateria,481ZC@7711|Chordata,498DI@7742|Vertebrata,3J2KK@40674|Mammalia,3EJTE@33554|Carnivora;em_COG_cat=T;em_desc=receptor antagonist;em_max_annot_lvl=33208|Metazoa;em_Preferred_name=IL1RN;em_KEGG_ko=ko:K05481,ko:K05483;em_BRITE=ko00000,ko04052,ko04147;em_PFAMs=IL1;em_GOs=GO:0000003,GO:0001659,GO:0001660,GO:0001932,GO:0001934,GO:0001959,GO:0001960,GO:0002237,GO:0002376,GO:0002437,GO:0002439,GO:0002526,GO:0002544,GO:0002790,GO:0003008,GO:0003674,GO:0005102,GO:0005125,GO:0005126,GO:0005149,GO:0005150,GO:0005151,GO:0005152,GO:0005488,GO:0005515,GO:0005575,GO:0005576,GO:0005615,GO:0005622,GO:0005623,GO:0005737,GO:0005886,GO:0006082,GO:0006629,GO:0006810,GO:0006950,GO:0006952,GO:0006953,GO:0006954,GO:0006955,GO:0007154,GO:0007162,GO:0007165,GO:0007166,GO:0007267,GO:0007565,GO:0007600,GO:0007610,GO:0007611,GO:0007613,GO:0008104,GO:0008150,GO:0008152,GO:0009306,GO:0009605,GO:0009607,GO:0009617,GO:0009719,GO:0009725,GO:0009893,GO:0009914,GO:0009966,GO:0009967,GO:0009968,GO:0009987,GO:0009991,GO:0010033,GO:0010243,GO:0010469,GO:0010470,GO:0010562,GO:0010604,GO:0010646,GO:0010647,GO:0010648,GO:0010817,GO:0010941,GO:0014048,GO:0014050,GO:0014070,GO:0014823,GO:0015031,GO:0015833,GO:0016020,GO:0019220,GO:0019221,GO:0019222,GO:0019233,GO:0019752,GO:0019838,GO:0019955,GO:0019966,GO:0022407,GO:0022408,GO:0022414,GO:0022603,GO:0023051,GO:0023052,GO:0023056,GO:0023057,GO:0023061,GO:0030072,GO:0030073,GO:0030155,GO:0030334,GO:0030336,GO:0030545,GO:0030547,GO:0031323,GO:0031325,GO:0031399,GO:0031401,GO:0031649,GO:0031667,GO:0031960,GO:0031982,GO:0032268,GO:0032270,GO:0032496,GO:0032501,GO:0032872,GO:0032874,GO:0032879,GO:0032890,GO:0032891,GO:0032940,GO:0033036,GO:0033674,GO:0033993,GO:0034097,GO:0034114,GO:0034115,GO:0040012,GO:0040013,GO:0042221,GO:0042325,GO:0042327,GO:0042391,GO:0042493,GO:0042592,GO:0042594,GO:0042886,GO:0042981,GO:0043066,GO:0043067,GO:0043069,GO:0043085,GO:0043207,GO:0043226,GO:0043227,GO:0043269,GO:0043271,GO:0043405,GO:0043406,GO:0043408,GO:0043410,GO:0043436,GO:0043506,GO:0043507,GO:0043549,GO:0044070,GO:0044092,GO:0044093,GO:0044237,GO:0044238,GO:0044281,GO:0044421,GO:0044424,GO:0044464,GO:0044703,GO:0044706,GO:0045184,GO:0045352,GO:0045353,GO:0045837,GO:0045859,GO:0045860,GO:0045937,GO:0045995,GO:0046328,GO:0046330,GO:0046879,GO:0046903,GO:0048018,GO:0048019,GO:0048518,GO:0048519,GO:0048522,GO:0048523,GO:0048545,GO:0048583,GO:0048584,GO:0048585,GO:0048871,GO:0050789,GO:0050790,GO:0050793,GO:0050794,GO:0050877,GO:0050890,GO:0050896,GO:0051046,GO:0051048,GO:0051049,GO:0051051,GO:0051171,GO:0051173,GO:0051174,GO:0051179,GO:0051234,GO:0051239,GO:0051246,GO:0051247,GO:0051270,GO:0051271,GO:0051338,GO:0051347,GO:0051384,GO:0051704,GO:0051707,GO:0051716,GO:0051952,GO:0051953,GO:0051955,GO:0051956,GO:0060255,GO:0060548,GO:0060759,GO:0060761,GO:0065007,GO:0065008,GO:0065009,GO:0070302,GO:0070304,GO:0070498,GO:0070555,GO:0070587,GO:0070670,GO:0070851,GO:0070887,GO:0071310,GO:0071345,GO:0071347,GO:0071407,GO:0071417,GO:0071495,GO:0071702,GO:0071704,GO:0071705,GO:0071867,GO:0071868,GO:0071869,GO:0071870,GO:0071873,GO:0071874,GO:0071900,GO:0071902,GO:0071944,GO:0080090,GO:0080134,GO:0080135,GO:0098772,GO:1900115,GO:1900116,GO:1901698,GO:1901699,GO:1901700,GO:1901701,GO:1902531,GO:1902533,GO:1903530,GO:1903531,GO:1903792,GO:2000026,GO:2000145,GO:2000146,GO:2000272,GO:2000659,GO:2000660
HiC_scaffold_8	GeneMark.hmm3	mRNA	99193595	99206204	.	-	.	ID=g18989.t3;Parent=g18989;em_target=9668.ENSMPUP00000009465;em_score=346.1;em_evalue=5e-106;em_tcov=.;em_OGs=2ER0Y@1|root,2S5F0@2759|Eukaryota,3A577@33154|Opisthokonta,3BS6I@33208|Metazoa,3CTQS@33213|Bilateria,481ZC@7711|Chordata,498DI@7742|Vertebrata,3J2KK@40674|Mammalia,3EJTE@33554|Carnivora;em_COG_cat=T;em_desc=receptor antagonist;em_max_annot_lvl=33208|Metazoa;em_Preferred_name=IL1RN;em_KEGG_ko=ko:K05481,ko:K05483;em_BRITE=ko00000,ko04052,ko04147;em_PFAMs=IL1;em_GOs=GO:0000003,GO:0001659,GO:0001660,GO:0001932,GO:0001934,GO:0001959,GO:0001960,GO:0002237,GO:0002376,GO:0002437,GO:0002439,GO:0002526,GO:0002544,GO:0002790,GO:0003008,GO:0003674,GO:0005102,GO:0005125,GO:0005126,GO:0005149,GO:0005150,GO:0005151,GO:0005152,GO:0005488,GO:0005515,GO:0005575,GO:0005576,GO:0005615,GO:0005622,GO:0005623,GO:0005737,GO:0005886,GO:0006082,GO:0006629,GO:0006810,GO:0006950,GO:0006952,GO:0006953,GO:0006954,GO:0006955,GO:0007154,GO:0007162,GO:0007165,GO:0007166,GO:0007267,GO:0007565,GO:0007600,GO:0007610,GO:0007611,GO:0007613,GO:0008104,GO:0008150,GO:0008152,GO:0009306,GO:0009605,GO:0009607,GO:0009617,GO:0009719,GO:0009725,GO:0009893,GO:0009914,GO:0009966,GO:0009967,GO:0009968,GO:0009987,GO:0009991,GO:0010033,GO:0010243,GO:0010469,GO:0010470,GO:0010562,GO:0010604,GO:0010646,GO:0010647,GO:0010648,GO:0010817,GO:0010941,GO:0014048,GO:0014050,GO:0014070,GO:0014823,GO:0015031,GO:0015833,GO:0016020,GO:0019220,GO:0019221,GO:0019222,GO:0019233,GO:0019752,GO:0019838,GO:0019955,GO:0019966,GO:0022407,GO:0022408,GO:0022414,GO:0022603,GO:0023051,GO:0023052,GO:0023056,GO:0023057,GO:0023061,GO:0030072,GO:0030073,GO:0030155,GO:0030334,GO:0030336,GO:0030545,GO:0030547,GO:0031323,GO:0031325,GO:0031399,GO:0031401,GO:0031649,GO:0031667,GO:0031960,GO:0031982,GO:0032268,GO:0032270,GO:0032496,GO:0032501,GO:0032872,GO:0032874,GO:0032879,GO:0032890,GO:0032891,GO:0032940,GO:0033036,GO:0033674,GO:0033993,GO:0034097,GO:0034114,GO:0034115,GO:0040012,GO:0040013,GO:0042221,GO:0042325,GO:0042327,GO:0042391,GO:0042493,GO:0042592,GO:0042594,GO:0042886,GO:0042981,GO:0043066,GO:0043067,GO:0043069,GO:0043085,GO:0043207,GO:0043226,GO:0043227,GO:0043269,GO:0043271,GO:0043405,GO:0043406,GO:0043408,GO:0043410,GO:0043436,GO:0043506,GO:0043507,GO:0043549,GO:0044070,GO:0044092,GO:0044093,GO:0044237,GO:0044238,GO:0044281,GO:0044421,GO:0044424,GO:0044464,GO:0044703,GO:0044706,GO:0045184,GO:0045352,GO:0045353,GO:0045837,GO:0045859,GO:0045860,GO:0045937,GO:0045995,GO:0046328,GO:0046330,GO:0046879,GO:0046903,GO:0048018,GO:0048019,GO:0048518,GO:0048519,GO:0048522,GO:0048523,GO:0048545,GO:0048583,GO:0048584,GO:0048585,GO:0048871,GO:0050789,GO:0050790,GO:0050793,GO:0050794,GO:0050877,GO:0050890,GO:0050896,GO:0051046,GO:0051048,GO:0051049,GO:0051051,GO:0051171,GO:0051173,GO:0051174,GO:0051179,GO:0051234,GO:0051239,GO:0051246,GO:0051247,GO:0051270,GO:0051271,GO:0051338,GO:0051347,GO:0051384,GO:0051704,GO:0051707,GO:0051716,GO:0051952,GO:0051953,GO:0051955,GO:0051956,GO:0060255,GO:0060548,GO:0060759,GO:0060761,GO:0065007,GO:0065008,GO:0065009,GO:0070302,GO:0070304,GO:0070498,GO:0070555,GO:0070587,GO:0070670,GO:0070851,GO:0070887,GO:0071310,GO:0071345,GO:0071347,GO:0071407,GO:0071417,GO:0071495,GO:0071702,GO:0071704,GO:0071705,GO:0071867,GO:0071868,GO:0071869,GO:0071870,GO:0071873,GO:0071874,GO:0071900,GO:0071902,GO:0071944,GO:0080090,GO:0080134,GO:0080135,GO:0098772,GO:1900115,GO:1900116,GO:1901698,GO:1901699,GO:1901700,GO:1901701,GO:1902531,GO:1902533,GO:1903530,GO:1903531,GO:1903792,GO:2000026,GO:2000145,GO:2000146,GO:2000272,GO:2000659,GO:2000660
HiC_scaffold_8	GeneMark.hmm3	intron	99193808	99194942	.	-	0	ID=g18989.t3.intron1;Parent=g18989.t3
HiC_scaffold_8	AUGUSTUS	intron	99193808	99194942	1.0	-	.	ID=g18989.t1.intron1;Parent=g18989.t1
HiC_scaffold_8	AUGUSTUS	intron	99193808	99194942	1.0	-	.	ID=g18989.t2.intron1;Parent=g18989.t2
HiC_scaffold_8	AUGUSTUS	exon	99194943	99195055	.	-	.	ID=g18989.t1.exon2;Parent=g18989.t1
HiC_scaffold_8	AUGUSTUS	exon	99194943	99195055	.	-	.	ID=g18989.t2.exon2;Parent=g18989.t2
HiC_scaffold_8	GeneMark.hmm3	CDS	99194943	99195055	.	-	2	ID=g18989.t3.CDS2;Parent=g18989.t3
HiC_scaffold_8	GeneMark.hmm3	exon	99194943	99195055	.	-	2	ID=g18989.t3.exon2;Parent=g18989.t3
HiC_scaffold_8	AUGUSTUS	CDS	99194943	99195055	1.0	-	2	ID=g18989.t1.CDS2;Parent=g18989.t1
HiC_scaffold_8	AUGUSTUS	CDS	99194943	99195055	1.0	-	2	ID=g18989.t2.CDS2;Parent=g18989.t2
HiC_scaffold_8	GeneMark.hmm3	intron	99195056	99196132	.	-	1	ID=g18989.t3.intron2;Parent=g18989.t3
HiC_scaffold_8	AUGUSTUS	intron	99195056	99196132	1.0	-	.	ID=g18989.t1.intron2;Parent=g18989.t1
HiC_scaffold_8	AUGUSTUS	intron	99195056	99196132	1.0	-	.	ID=g18989.t2.intron2;Parent=g18989.t2
HiC_scaffold_8	AUGUSTUS	exon	99196133	99196221	.	-	.	ID=g18989.t1.exon3;Parent=g18989.t1
HiC_scaffold_8	AUGUSTUS	exon	99196133	99196221	.	-	.	ID=g18989.t2.exon3;Parent=g18989.t2
HiC_scaffold_8	GeneMark.hmm3	CDS	99196133	99196221	.	-	1	ID=g18989.t3.CDS3;Parent=g18989.t3
HiC_scaffold_8	GeneMark.hmm3	exon	99196133	99196221	.	-	1	ID=g18989.t3.exon3;Parent=g18989.t3
HiC_scaffold_8	AUGUSTUS	CDS	99196133	99196221	1.0	-	1	ID=g18989.t1.CDS3;Parent=g18989.t1
HiC_scaffold_8	AUGUSTUS	CDS	99196133	99196221	1.0	-	1	ID=g18989.t2.CDS3;Parent=g18989.t2
HiC_scaffold_8	GeneMark.hmm3	intron	99196222	99197483	.	-	2	ID=g18989.t3.intron3;Parent=g18989.t3
HiC_scaffold_8	AUGUSTUS	intron	99196222	99197483	1.0	-	.	ID=g18989.t1.intron3;Parent=g18989.t1
HiC_scaffold_8	AUGUSTUS	intron	99196222	99197483	1.0	-	.	ID=g18989.t2.intron3;Parent=g18989.t2
HiC_scaffold_8	AUGUSTUS	exon	99197484	99197535	.	-	.	ID=g18989.t2.exon4;Parent=g18989.t2
HiC_scaffold_8	GeneMark.hmm3	CDS	99197484	99197535	.	-	2	ID=g18989.t3.CDS4;Parent=g18989.t3
HiC_scaffold_8	GeneMark.hmm3	exon	99197484	99197535	.	-	2	ID=g18989.t3.exon4;Parent=g18989.t3
HiC_scaffold_8	AUGUSTUS	CDS	99197484	99197535	1.0	-	2	ID=g18989.t2.CDS4;Parent=g18989.t2
HiC_scaffold_8	AUGUSTUS	exon	99197484	99197599	.	-	.	ID=g18989.t1.exon4;Parent=g18989.t1
HiC_scaffold_8	AUGUSTUS	CDS	99197484	99197599	1.0	-	0	ID=g18989.t1.CDS4;Parent=g18989.t1
HiC_scaffold_8	GeneMark.hmm3	intron	99197536	99197677	.	-	1	ID=g18989.t3.intron4;Parent=g18989.t3
HiC_scaffold_8	AUGUSTUS	intron	99197536	99205999	1.0	-	.	ID=g18989.t2.intron4;Parent=g18989.t2
HiC_scaffold_8	AUGUSTUS	start_codon	99197597	99197599	.	-	0	ID=g18989.t1.start1;Parent=g18989.t1
HiC_scaffold_8	GeneMark.hmm3	CDS	99197678	99197861	.	-	0	ID=g18989.t3.CDS5;Parent=g18989.t3
HiC_scaffold_8	GeneMark.hmm3	exon	99197678	99197861	.	-	0	ID=g18989.t3.exon5;Parent=g18989.t3
HiC_scaffold_8	GeneMark.hmm3	intron	99197862	99205999	.	-	0	ID=g18989.t3.intron5;Parent=g18989.t3
HiC_scaffold_8	AUGUSTUS	exon	99206000	99206018	.	-	.	ID=g18989.t2.exon5;Parent=g18989.t2
HiC_scaffold_8	AUGUSTUS	CDS	99206000	99206018	1.0	-	0	ID=g18989.t2.CDS5;Parent=g18989.t2
HiC_scaffold_8	GeneMark.hmm3	CDS	99206000	99206074	.	-	0	ID=g18989.t3.CDS6;Parent=g18989.t3
HiC_scaffold_8	GeneMark.hmm3	exon	99206000	99206074	.	-	0	ID=g18989.t3.exon6;Parent=g18989.t3
HiC_scaffold_8	AUGUSTUS	intron	99206019	99206156	0.98	-	.	ID=g18989.t2.intron5;Parent=g18989.t2
HiC_scaffold_8	GeneMark.hmm3	intron	99206075	99206156	.	-	0	ID=g18989.t3.intron6;Parent=g18989.t3
HiC_scaffold_8	AUGUSTUS	exon	99206157	99206204	.	-	.	ID=g18989.t2.exon6;Parent=g18989.t2
HiC_scaffold_8	GeneMark.hmm3	CDS	99206157	99206204	.	-	0	ID=g18989.t3.CDS7;Parent=g18989.t3
HiC_scaffold_8	GeneMark.hmm3	exon	99206157	99206204	.	-	0	ID=g18989.t3.exon7;Parent=g18989.t3
HiC_scaffold_8	AUGUSTUS	CDS	99206157	99206204	0.98	-	0	ID=g18989.t2.CDS6;Parent=g18989.t2
HiC_scaffold_8	AUGUSTUS	start_codon	99206202	99206204	.	-	0	ID=g18989.t2.start1;Parent=g18989.t2
HiC_scaffold_8	GeneMark.hmm3	start_codon	99206202	99206204	.	-	0	ID=g18989.t3.start1;Parent=g18989.t3
HiC_scaffold_8	AUGUSTUS	stop_codon	99239838	99239840	.	-	0	ID=g18990.t1.stop1;Parent=g18990.t1
HiC_scaffold_8	GeneMark.hmm3	stop_codon	99239838	99239840	.	-	0	ID=g18990.t2.stop1;Parent=g18990.t2
HiC_scaffold_8	AUGUSTUS	exon	99239838	99240050	.	-	.	ID=g18990.t1.exon1;Parent=g18990.t1
HiC_scaffold_8	GeneMark.hmm3	CDS	99239838	99240050	.	-	0	ID=g18990.t2.CDS1;Parent=g18990.t2
HiC_scaffold_8	GeneMark.hmm3	exon	99239838	99240050	.	-	0	ID=g18990.t2.exon1;Parent=g18990.t2
HiC_scaffold_8	AUGUSTUS	CDS	99239838	99240050	1.0	-	0	ID=g18990.t1.CDS1;Parent=g18990.t1
HiC_scaffold_8	AUGUSTUS	mRNA	99239838	99242931	1.0	-	.	ID=g18990.t1;Parent=g18990;em_target=9668.ENSMPUP00000009472;em_score=337.5;em_evalue=3e-104;em_tcov=.;em_OGs=2ER0Y@1|root,2SN3A@2759|Eukaryota,3A2SN@33154|Opisthokonta,3BQZ6@33208|Metazoa,3D6PU@33213|Bilateria,48DZU@7711|Chordata,494UF@7742|Vertebrata,3JF62@40674|Mammalia,3EJY4@33554|Carnivora;em_COG_cat=S;em_desc=family, member 10;em_max_annot_lvl=33208|Metazoa;em_Preferred_name=IL1F10;em_KEGG_ko=ko:K05488;em_BRITE=ko00000,ko04052;em_PFAMs=IL1;em_GOs=GO:0003674,GO:0005102,GO:0005125,GO:0005126,GO:0005149,GO:0005488,GO:0005515,GO:0005575,GO:0005576,GO:0005615,GO:0007154,GO:0007165,GO:0007166,GO:0008150,GO:0009966,GO:0009987,GO:0010033,GO:0010469,GO:0010646,GO:0019221,GO:0023051,GO:0023052,GO:0030545,GO:0034097,GO:0042221,GO:0044421,GO:0048018,GO:0048583,GO:0050789,GO:0050794,GO:0050896,GO:0051716,GO:0065007,GO:0065009,GO:0070851,GO:0070887,GO:0071310,GO:0071345,GO:0098772
HiC_scaffold_8	AUGUSTUS	gene	99239838	99246700	.	-	.	ID=g18990
HiC_scaffold_8	GeneMark.hmm3	mRNA	99239838	99246700	.	-	.	ID=g18990.t2;Parent=g18990;em_target=9612.ENSCAFP00000040581;em_score=345.4;em_evalue=7.2e-106;em_tcov=.;em_OGs=2ER0Y@1|root,2SN3A@2759|Eukaryota,3A2SN@33154|Opisthokonta,3BQZ6@33208|Metazoa,3D6PU@33213|Bilateria,48DZU@7711|Chordata,494UF@7742|Vertebrata,3JF62@40674|Mammalia,3EJY4@33554|Carnivora;em_COG_cat=S;em_desc=family, member 10;em_max_annot_lvl=33208|Metazoa;em_Preferred_name=IL1F10;em_KEGG_ko=ko:K05488;em_BRITE=ko00000,ko04052;em_PFAMs=IL1;em_GOs=GO:0003674,GO:0005102,GO:0005125,GO:0005126,GO:0005149,GO:0005488,GO:0005515,GO:0005575,GO:0005576,GO:0005615,GO:0007154,GO:0007165,GO:0007166,GO:0008150,GO:0009966,GO:0009987,GO:0010033,GO:0010469,GO:0010646,GO:0019221,GO:0023051,GO:0023052,GO:0030545,GO:0034097,GO:0042221,GO:0044421,GO:0048018,GO:0048583,GO:0050789,GO:0050794,GO:0050896,GO:0051716,GO:0065007,GO:0065009,GO:0070851,GO:0070887,GO:0071310,GO:0071345,GO:0098772
HiC_scaffold_8	GeneMark.hmm3	intron	99240051	99240334	.	-	0	ID=g18990.t2.intron1;Parent=g18990.t2
HiC_scaffold_8	AUGUSTUS	intron	99240051	99240334	1.0	-	.	ID=g18990.t1.intron1;Parent=g18990.t1
HiC_scaffold_8	AUGUSTUS	exon	99240335	99240462	.	-	.	ID=g18990.t1.exon2;Parent=g18990.t1
HiC_scaffold_8	GeneMark.hmm3	CDS	99240335	99240462	.	-	2	ID=g18990.t2.CDS2;Parent=g18990.t2
HiC_scaffold_8	GeneMark.hmm3	exon	99240335	99240462	.	-	2	ID=g18990.t2.exon2;Parent=g18990.t2
HiC_scaffold_8	AUGUSTUS	CDS	99240335	99240462	1.0	-	2	ID=g18990.t1.CDS2;Parent=g18990.t1
HiC_scaffold_8	GeneMark.hmm3	intron	99240463	99240754	.	-	1	ID=g18990.t2.intron2;Parent=g18990.t2
HiC_scaffold_8	AUGUSTUS	intron	99240463	99240754	1.0	-	.	ID=g18990.t1.intron2;Parent=g18990.t1
HiC_scaffold_8	AUGUSTUS	exon	99240755	99240840	.	-	.	ID=g18990.t1.exon3;Parent=g18990.t1
HiC_scaffold_8	GeneMark.hmm3	CDS	99240755	99240840	.	-	1	ID=g18990.t2.CDS3;Parent=g18990.t2
HiC_scaffold_8	GeneMark.hmm3	exon	99240755	99240840	.	-	1	ID=g18990.t2.exon3;Parent=g18990.t2
HiC_scaffold_8	AUGUSTUS	CDS	99240755	99240840	1.0	-	1	ID=g18990.t1.CDS3;Parent=g18990.t1
HiC_scaffold_8	GeneMark.hmm3	intron	99240841	99242899	.	-	2	ID=g18990.t2.intron3;Parent=g18990.t2
HiC_scaffold_8	AUGUSTUS	intron	99240841	99242899	1.0	-	.	ID=g18990.t1.intron3;Parent=g18990.t1
HiC_scaffold_8	AUGUSTUS	exon	99242900	99242931	.	-	.	ID=g18990.t1.exon4;Parent=g18990.t1
HiC_scaffold_8	AUGUSTUS	CDS	99242900	99242931	1.0	-	0	ID=g18990.t1.CDS4;Parent=g18990.t1
HiC_scaffold_8	GeneMark.hmm3	CDS	99242900	99242981	.	-	2	ID=g18990.t2.CDS4;Parent=g18990.t2
HiC_scaffold_8	GeneMark.hmm3	exon	99242900	99242981	.	-	2	ID=g18990.t2.exon4;Parent=g18990.t2
HiC_scaffold_8	AUGUSTUS	start_codon	99242929	99242931	.	-	0	ID=g18990.t1.start1;Parent=g18990.t1
HiC_scaffold_8	GeneMark.hmm3	intron	99242982	99244495	.	-	1	ID=g18990.t2.intron4;Parent=g18990.t2
HiC_scaffold_8	GeneMark.hmm3	CDS	99244496	99244622	.	-	0	ID=g18990.t2.CDS5;Parent=g18990.t2
HiC_scaffold_8	GeneMark.hmm3	exon	99244496	99244622	.	-	0	ID=g18990.t2.exon5;Parent=g18990.t2
HiC_scaffold_8	GeneMark.hmm3	intron	99244623	99246405	.	-	0	ID=g18990.t2.intron5;Parent=g18990.t2
HiC_scaffold_8	GeneMark.hmm3	CDS	99246406	99246472	.	-	1	ID=g18990.t2.CDS6;Parent=g18990.t2
HiC_scaffold_8	GeneMark.hmm3	exon	99246406	99246472	.	-	1	ID=g18990.t2.exon6;Parent=g18990.t2
HiC_scaffold_8	GeneMark.hmm3	intron	99246473	99246560	.	-	2	ID=g18990.t2.intron6;Parent=g18990.t2
HiC_scaffold_8	GeneMark.hmm3	CDS	99246561	99246700	.	-	0	ID=g18990.t2.CDS7;Parent=g18990.t2
HiC_scaffold_8	GeneMark.hmm3	exon	99246561	99246700	.	-	0	ID=g18990.t2.exon7;Parent=g18990.t2
HiC_scaffold_8	GeneMark.hmm3	start_codon	99246698	99246700	.	-	0	ID=g18990.t2.start1;Parent=g18990.t2
HiC_scaffold_8	AUGUSTUS	stop_codon	99253449	99253451	.	-	0	ID=g18991.t1.stop1;Parent=g18991.t1
HiC_scaffold_8	AUGUSTUS	exon	99253449	99253673	.	-	.	ID=g18991.t1.exon1;Parent=g18991.t1
HiC_scaffold_8	AUGUSTUS	CDS	99253449	99253673	1.0	-	0	ID=g18991.t1.CDS1;Parent=g18991.t1
HiC_scaffold_8	AUGUSTUS	gene	99253449	99256705	.	-	.	ID=g18991
HiC_scaffold_8	AUGUSTUS	mRNA	99253449	99256705	1.0	-	.	ID=g18991.t1;Parent=g18991;em_target=9668.ENSMPUP00000009495;em_score=347.2;em_evalue=3.1e-107;em_tcov=.;em_OGs=2ER0Y@1|root,2SRSC@2759|Eukaryota,3A0CW@33154|Opisthokonta,3BPX3@33208|Metazoa,3D4VT@33213|Bilateria,48CQB@7711|Chordata,49A7B@7742|Vertebrata,3JG58@40674|Mammalia,3EFWI@33554|Carnivora;em_COG_cat=S;em_desc=receptor antagonist;em_max_annot_lvl=33208|Metazoa;em_PFAMs=IL1;em_Preferred_name=IL36RN;em_KEGG_ko=ko:K05483;em_BRITE=ko00000,ko04052;em_GOs=GO:0001817,GO:0001818,GO:0001959,GO:0001960,GO:0002376,GO:0002791,GO:0002792,GO:0003674,GO:0005102,GO:0005125,GO:0005126,GO:0005149,GO:0005152,GO:0005488,GO:0005515,GO:0005575,GO:0005576,GO:0005615,GO:0006950,GO:0006952,GO:0006955,GO:0006959,GO:0007154,GO:0007165,GO:0007166,GO:0008150,GO:0009605,GO:0009607,GO:0009620,GO:0009966,GO:0009968,GO:0009987,GO:0010033,GO:0010469,GO:0010646,GO:0010648,GO:0019221,GO:0019730,GO:0019732,GO:0019838,GO:0019955,GO:0019966,GO:0023051,GO:0023052,GO:0023057,GO:0030545,GO:0030547,GO:0032649,GO:0032660,GO:0032675,GO:0032689,GO:0032700,GO:0032715,GO:0032879,GO:0032880,GO:0034097,GO:0042221,GO:0043207,GO:0044092,GO:0044421,GO:0048018,GO:0048019,GO:0048519,GO:0048523,GO:0048583,GO:0048585,GO:0050707,GO:0050708,GO:0050709,GO:0050710,GO:0050789,GO:0050794,GO:0050832,GO:0050896,GO:0051046,GO:0051048,GO:0051049,GO:0051051,GO:0051223,GO:0051224,GO:0051239,GO:0051241,GO:0051704,GO:0051707,GO:0051716,GO:0060759,GO:0060761,GO:0065007,GO:0065009,GO:0070201,GO:0070851,GO:0070887,GO:0071310,GO:0071345,GO:0090087,GO:0098542,GO:0098772,GO:1900115,GO:1900116,GO:1902713,GO:1902714,GO:1903530,GO:1903531,GO:1904950,GO:2000272
HiC_scaffold_8	AUGUSTUS	intron	99253674	99253849	1.0	-	.	ID=g18991.t1.intron1;Parent=g18991.t1
HiC_scaffold_8	AUGUSTUS	exon	99253850	99253977	.	-	.	ID=g18991.t1.exon2;Parent=g18991.t1
HiC_scaffold_8	AUGUSTUS	CDS	99253850	99253977	1.0	-	2	ID=g18991.t1.CDS2;Parent=g18991.t1
HiC_scaffold_8	AUGUSTUS	intron	99253978	99255020	1.0	-	.	ID=g18991.t1.intron2;Parent=g18991.t1
HiC_scaffold_8	AUGUSTUS	exon	99255021	99255106	.	-	.	ID=g18991.t1.exon3;Parent=g18991.t1
HiC_scaffold_8	AUGUSTUS	CDS	99255021	99255106	1.0	-	1	ID=g18991.t1.CDS3;Parent=g18991.t1
HiC_scaffold_8	AUGUSTUS	intron	99255107	99256676	1.0	-	.	ID=g18991.t1.intron3;Parent=g18991.t1
HiC_scaffold_8	AUGUSTUS	exon	99256677	99256705	.	-	.	ID=g18991.t1.exon4;Parent=g18991.t1
HiC_scaffold_8	AUGUSTUS	CDS	99256677	99256705	1.0	-	0	ID=g18991.t1.CDS4;Parent=g18991.t1
HiC_scaffold_8	AUGUSTUS	start_codon	99256703	99256705	.	-	0	ID=g18991.t1.start1;Parent=g18991.t1
HiC_scaffold_8	AUGUSTUS	stop_codon	99301572	99301574	.	-	0	ID=g18992.t1.stop1;Parent=g18992.t1
HiC_scaffold_8	AUGUSTUS	exon	99301572	99301778	.	-	.	ID=g18992.t1.exon1;Parent=g18992.t1
HiC_scaffold_8	AUGUSTUS	CDS	99301572	99301778	1.0	-	0	ID=g18992.t1.CDS1;Parent=g18992.t1
HiC_scaffold_8	AUGUSTUS	gene	99301572	99305652	.	-	.	ID=g18992
HiC_scaffold_8	AUGUSTUS	mRNA	99301572	99305652	1.0	-	.	ID=g18992.t1;Parent=g18992;em_target=9668.ENSMPUP00000009533;em_score=324.3;em_evalue=4.3e-100;em_tcov=.;em_OGs=2ER0Y@1|root,2STX9@2759|Eukaryota,3A6Z7@33154|Opisthokonta,3BSQZ@33208|Metazoa,3D7FI@33213|Bilateria,48ERF@7711|Chordata,49BVW@7742|Vertebrata,3JGY6@40674|Mammalia,3EFB4@33554|Carnivora;em_COG_cat=S;em_desc=Interleukin 36, gamma;em_max_annot_lvl=33208|Metazoa;em_Preferred_name=IL36G;em_KEGG_ko=ko:K05487;em_BRITE=ko00000,ko04052;em_PFAMs=IL1;em_GOs=GO:0001817,GO:0001819,GO:0003674,GO:0005102,GO:0005125,GO:0005126,GO:0005149,GO:0005488,GO:0005515,GO:0005575,GO:0005576,GO:0005615,GO:0007154,GO:0007165,GO:0007166,GO:0007267,GO:0008150,GO:0009966,GO:0009987,GO:0010033,GO:0010469,GO:0010646,GO:0010830,GO:0010832,GO:0019221,GO:0022603,GO:0023051,GO:0023052,GO:0030545,GO:0032675,GO:0032755,GO:0034097,GO:0034242,GO:0042221,GO:0044421,GO:0045595,GO:0045596,GO:0045661,GO:0045662,GO:0048018,GO:0048518,GO:0048519,GO:0048523,GO:0048583,GO:0050789,GO:0050793,GO:0050794,GO:0050896,GO:0051093,GO:0051128,GO:0051129,GO:0051147,GO:0051148,GO:0051153,GO:0051154,GO:0051239,GO:0051240,GO:0051716,GO:0060142,GO:0065007,GO:0065009,GO:0070851,GO:0070887,GO:0071310,GO:0071345,GO:0098772,GO:1901739,GO:1901740
HiC_scaffold_8	AUGUSTUS	intron	99301779	99304212	1.0	-	.	ID=g18992.t1.intron1;Parent=g18992.t1
HiC_scaffold_8	AUGUSTUS	exon	99304213	99304352	.	-	.	ID=g18992.t1.exon2;Parent=g18992.t1
HiC_scaffold_8	AUGUSTUS	CDS	99304213	99304352	1.0	-	2	ID=g18992.t1.CDS2;Parent=g18992.t1
HiC_scaffold_8	AUGUSTUS	intron	99304353	99305026	1.0	-	.	ID=g18992.t1.intron2;Parent=g18992.t1
HiC_scaffold_8	AUGUSTUS	exon	99305027	99305131	.	-	.	ID=g18992.t1.exon3;Parent=g18992.t1
HiC_scaffold_8	AUGUSTUS	CDS	99305027	99305131	1.0	-	2	ID=g18992.t1.CDS3;Parent=g18992.t1
HiC_scaffold_8	AUGUSTUS	intron	99305132	99305603	1.0	-	.	ID=g18992.t1.intron3;Parent=g18992.t1
HiC_scaffold_8	AUGUSTUS	exon	99305604	99305652	.	-	.	ID=g18992.t1.exon4;Parent=g18992.t1
HiC_scaffold_8	AUGUSTUS	CDS	99305604	99305652	1.0	-	0	ID=g18992.t1.CDS4;Parent=g18992.t1
HiC_scaffold_8	AUGUSTUS	start_codon	99305650	99305652	.	-	0	ID=g18992.t1.start1;Parent=g18992.t1
HiC_scaffold_8	AUGUSTUS	stop_codon	99340094	99340096	.	-	0	ID=g18993.t1.stop1;Parent=g18993.t1
HiC_scaffold_8	AUGUSTUS	exon	99340094	99340329	.	-	.	ID=g18993.t1.exon1;Parent=g18993.t1
HiC_scaffold_8	AUGUSTUS	CDS	99340094	99340329	0.4	-	2	ID=g18993.t1.CDS1;Parent=g18993.t1
HiC_scaffold_8	AUGUSTUS	gene	99340094	99342046	.	-	.	ID=g18993
HiC_scaffold_8	AUGUSTUS	mRNA	99340094	99342046	0.4	-	.	ID=g18993.t1;Parent=g18993;em_target=27679.XP_003942551.1;em_score=30.6;em_evalue=7e-10;em_tcov=.;em_OGs=2ER0Y@1|root,2TCXA@2759|Eukaryota,3AEXY@33154|Opisthokonta,3BYRE@33208|Metazoa,3D6WR@33213|Bilateria,48E04@7711|Chordata,49B6E@7742|Vertebrata,3JGTR@40674|Mammalia,35Q0M@314146|Euarchontoglires,4MJ58@9443|Primates;em_COG_cat=S;em_desc=Interleukin-1 homologues;em_max_annot_lvl=33208|Metazoa;em_Preferred_name=IL37;em_KEGG_ko=ko:K05485;em_BRITE=ko00000,ko04052;em_PFAMs=IL1;em_GOs=GO:0002376,GO:0003674,GO:0005102,GO:0005125,GO:0005126,GO:0005149,GO:0005488,GO:0005515,GO:0005575,GO:0005576,GO:0005615,GO:0005622,GO:0005623,GO:0005634,GO:0005654,GO:0005737,GO:0005829,GO:0006955,GO:0007154,GO:0007165,GO:0007166,GO:0008150,GO:0009966,GO:0009987,GO:0010033,GO:0010469,GO:0010646,GO:0019221,GO:0023051,GO:0023052,GO:0030545,GO:0031974,GO:0031981,GO:0034097,GO:0042221,GO:0043226,GO:0043227,GO:0043229,GO:0043231,GO:0043233,GO:0044421,GO:0044422,GO:0044424,GO:0044428,GO:0044444,GO:0044446,GO:0044464,GO:0048018,GO:0048583,GO:0050789,GO:0050794,GO:0050896,GO:0051716,GO:0065007,GO:0065009,GO:0070013,GO:0070851,GO:0070887,GO:0071310,GO:0071345,GO:0098772
HiC_scaffold_8	AUGUSTUS	intron	99340330	99341997	0.89	-	.	ID=g18993.t1.intron1;Parent=g18993.t1
HiC_scaffold_8	AUGUSTUS	exon	99341998	99342046	.	-	.	ID=g18993.t1.exon2;Parent=g18993.t1
HiC_scaffold_8	AUGUSTUS	CDS	99341998	99342046	0.89	-	0	ID=g18993.t1.CDS2;Parent=g18993.t1
HiC_scaffold_8	AUGUSTUS	start_codon	99342044	99342046	.	-	0	ID=g18993.t1.start1;Parent=g18993.t1
HiC_scaffold_8	AUGUSTUS	start_codon	99400588	99400590	.	+	0	ID=g18994.t1.start1;Parent=g18994.t1
HiC_scaffold_8	AUGUSTUS	exon	99400588	99400637	.	+	.	ID=g18994.t1.exon1;Parent=g18994.t1
HiC_scaffold_8	AUGUSTUS	CDS	99400588	99400637	1.0	+	0	ID=g18994.t1.CDS1;Parent=g18994.t1
HiC_scaffold_8	AUGUSTUS	gene	99400588	99406235	.	+	.	ID=g18994
HiC_scaffold_8	AUGUSTUS	mRNA	99400588	99406235	1.0	+	.	ID=g18994.t1;Parent=g18994;em_target=9713.XP_006744806.1;em_score=512.0;em_evalue=9.6e-157;em_tcov=.;em_OGs=2ER0Y@1|root,2S3E9@2759|Eukaryota,39ZIY@33154|Opisthokonta,3BMQF@33208|Metazoa,3CRSV@33213|Bilateria,488DK@7711|Chordata,498N1@7742|Vertebrata,3J6S1@40674|Mammalia,3ENMB@33554|Carnivora;em_COG_cat=T;em_desc=Potent proinflammatory cytokine. Initially discovered as the major endogenous pyrogen, induces prostaglandin synthesis, neutrophil influx and activation, T-cell activation and cytokine production, B-cell activation and antibody production, and fibroblast proliferation and collagen production;em_max_annot_lvl=33208|Metazoa;em_Preferred_name=IL1B;em_KEGG_ko=ko:K04519;em_KEGG_Pathway=ko01523,ko04010,ko04060,ko04064,ko04217,ko04380,ko04620,ko04621,ko04623,ko04640,ko04657,ko04659,ko04668,ko04750,ko04932,ko04933,ko04940,ko05010,ko05020,ko05132,ko05133,ko05134,ko05140,ko05142,ko05143,ko05144,ko05146,ko05152,ko05162,ko05164,ko05168,ko05321,ko05323,ko05332,ko05418,map01523,map04010,map04060,map04064,map04217,map04380,map04620,map04621,map04623,map04640,map04657,map04659,map04668,map04750,map04932,map04933,map04940,map05010,map05020,map05132,map05133,map05134,map05140,map05142,map05143,map05144,map05146,map05152,map05162,map05164,map05168,map05321,map05323,map05332,map05418;em_BRITE=ko00000,ko00001,ko00536,ko04052;em_PFAMs=IL1,IL1_propep;em_GOs=GO:0000003,GO:0000122,GO:0000165,GO:0000187,GO:0000302,GO:0001101,GO:0001505,GO:0001659,GO:0001660,GO:0001666,GO:0001678,GO:0001816,GO:0001817,GO:0001819,GO:0001932,GO:0001933,GO:0001934,GO:0002237,GO:0002376,GO:0002437,GO:0002439,GO:0002526,GO:0002544,GO:0002673,GO:0002675,GO:0002682,GO:0002684,GO:0002685,GO:0002687,GO:0002688,GO:0002690,GO:0002694,GO:0002696,GO:0002697,GO:0002699,GO:0002700,GO:0002702,GO:0002703,GO:0002705,GO:0002706,GO:0002708,GO:0002709,GO:0002711,GO:0002718,GO:0002720,GO:0002724,GO:0002726,GO:0002791,GO:0002792,GO:0002793,GO:0002819,GO:0002821,GO:0002822,GO:0002824,GO:0002825,GO:0002827,GO:0002831,GO:0003006,GO:0003008,GO:0003012,GO:0003674,GO:0005102,GO:0005125,GO:0005126,GO:0005149,GO:0005178,GO:0005488,GO:0005515,GO:0005575,GO:0005576,GO:0005615,GO:0005622,GO:0005623,GO:0005737,GO:0005829,GO:0006022,GO:0006023,GO:0006024,GO:0006082,GO:0006355,GO:0006357,GO:0006464,GO:0006468,GO:0006469,GO:0006793,GO:0006796,GO:0006807,GO:0006873,GO:0006874,GO:0006875,GO:0006915,GO:0006928,GO:0006935,GO:0006950,GO:0006952,GO:0006953,GO:0006954,GO:0006955,GO:0006979,GO:0007088,GO:0007154,GO:0007155,GO:0007159,GO:0007165,GO:0007166,GO:0007204,GO:0007267,GO:0007275,GO:0007276,GO:0007292,GO:0007346,GO:0007399,GO:0007565,GO:0007566,GO:0007584,GO:0007610,GO:0007611,GO:0007613,GO:0008150,GO:0008152,GO:0008219,GO:0008284,GO:0008285,GO:0009058,GO:0009059,GO:0009266,GO:0009314,GO:0009408,GO:0009410,GO:0009605,GO:0009607,GO:0009611,GO:0009612,GO:0009617,GO:0009628,GO:0009636,GO:0009719,GO:0009725,GO:0009743,GO:0009746,GO:0009749,GO:0009889,GO:0009890,GO:0009891,GO:0009892,GO:0009893,GO:0009894,GO:0009895,GO:0009896,GO:0009966,GO:0009967,GO:0009968,GO:0009987,GO:0009991,GO:0010033,GO:0010035,GO:0010193,GO:0010212,GO:0010243,GO:0010332,GO:0010468,GO:0010469,GO:0010556,GO:0010557,GO:0010558,GO:0010562,GO:0010563,GO:0010564,GO:0010574,GO:0010575,GO:0010604,GO:0010605,GO:0010623,GO:0010628,GO:0010629,GO:0010638,GO:0010646,GO:0010647,GO:0010648,GO:0010717,GO:0010718,GO:0010720,GO:0010721,GO:0010817,GO:0010827,GO:0010829,GO:0010876,GO:0010893,GO:0010941,GO:0010942,GO:0012501,GO:0012505,GO:0014013,GO:0014015,GO:0014048,GO:0014050,GO:0014070,GO:0014072,GO:0014074,GO:0014805,GO:0016053,GO:0016310,GO:0016477,GO:0019216,GO:0019218,GO:0019219,GO:0019220,GO:0019221,GO:0019222,GO:0019538,GO:0019725,GO:0019752,GO:0019904,GO:0019915,GO:0019953,GO:0022008,GO:0022407,GO:0022409,GO:0022414,GO:0022603,GO:0022610,GO:0023014,GO:0023051,GO:0023052,GO:0023056,GO:0023057,GO:0030003,GO:0030100,GO:0030141,GO:0030154,GO:0030155,GO:0030162,GO:0030203,GO:0030212,GO:0030213,GO:0030334,GO:0030335,GO:0030545,GO:0030593,GO:0030595,GO:0030656,GO:0030728,GO:0030730,GO:0030856,GO:0030947,GO:0030949,GO:0031056,GO:0031058,GO:0031323,GO:0031324,GO:0031325,GO:0031326,GO:0031327,GO:0031328,GO:0031329,GO:0031331,GO:0031347,GO:0031349,GO:0031399,GO:0031400,GO:0031401,GO:0031410,GO:0031620,GO:0031622,GO:0031649,GO:0031650,GO:0031652,GO:0031663,GO:0031667,GO:0031960,GO:0031982,GO:0032101,GO:0032103,GO:0032147,GO:0032268,GO:0032269,GO:0032270,GO:0032303,GO:0032305,GO:0032306,GO:0032308,GO:0032350,GO:0032352,GO:0032355,GO:0032368,GO:0032370,GO:0032386,GO:0032388,GO:0032496,GO:0032501,GO:0032502,GO:0032504,GO:0032611,GO:0032612,GO:0032635,GO:0032642,GO:0032645,GO:0032649,GO:0032663,GO:0032675,GO:0032677,GO:0032722,GO:0032725,GO:0032729,GO:0032743,GO:0032755,GO:0032757,GO:0032768,GO:0032770,GO:0032872,GO:0032874,GO:0032879,GO:0032880,GO:0032890,GO:0032891,GO:0032892,GO:0032944,GO:0032946,GO:0033036,GO:0033043,GO:0033044,GO:0033081,GO:0033083,GO:0033084,GO:0033089,GO:0033091,GO:0033092,GO:0033127,GO:0033129,GO:0033157,GO:0033198,GO:0033273,GO:0033280,GO:0033500,GO:0033591,GO:0033673,GO:0033674,GO:0033993,GO:0034097,GO:0034114,GO:0034116,GO:0034284,GO:0034762,GO:0034763,GO:0035065,GO:0035066,GO:0035176,GO:0035234,GO:0035504,GO:0035505,GO:0035556,GO:0035634,GO:0035690,GO:0035902,GO:0036211,GO:0036293,GO:0038034,GO:0040011,GO:0040012,GO:0040017,GO:0042035,GO:0042060,GO:0042102,GO:0042108,GO:0042127,GO:0042129,GO:0042176,GO:0042221,GO:0042325,GO:0042326,GO:0042327,GO:0042330,GO:0042493,GO:0042592,GO:0042593,GO:0042742,GO:0042981,GO:0043065,GO:0043066,GO:0043067,GO:0043068,GO:0043069,GO:0043085,GO:0043086,GO:0043122,GO:0043123,GO:0043170,GO:0043207,GO:0043226,GO:0043227,GO:0043229,GO:0043269,GO:0043270,GO:0043271,GO:0043278,GO:0043279,GO:0043405,GO:0043406,GO:0043407,GO:0043408,GO:0043409,GO:0043410,GO:0043412,GO:0043434,GO:0043436,GO:0043491,GO:0043500,GO:0043506,GO:0043507,GO:0043523,GO:0043525,GO:0043549,GO:0043900,GO:0044057,GO:0044060,GO:0044070,GO:0044092,GO:0044093,GO:0044237,GO:0044238,GO:0044249,GO:0044260,GO:0044267,GO:0044281,GO:0044283,GO:0044421,GO:0044424,GO:0044444,GO:0044464,GO:0044703,GO:0044706,GO:0044877,GO:0045073,GO:0045076,GO:0045080,GO:0045086,GO:0045408,GO:0045410,GO:0045428,GO:0045429,GO:0045471,GO:0045580,GO:0045582,GO:0045595,GO:0045596,GO:0045597,GO:0045601,GO:0045619,GO:0045621,GO:0045664,GO:0045665,GO:0045685,GO:0045687,GO:0045732,GO:0045765,GO:0045766,GO:0045785,GO:0045787,GO:0045807,GO:0045833,GO:0045834,GO:0045840,GO:0045859,GO:0045860,GO:0045862,GO:0045892,GO:0045893,GO:0045931,GO:0045934,GO:0045935,GO:0045936,GO:0045937,GO:0045940,GO:0045944,GO:0046136,GO:0046328,GO:0046330,GO:0046394,GO:0046626,GO:0046627,GO:0046677,GO:0046683,GO:0046822,GO:0046824,GO:0046825,GO:0046827,GO:0046883,GO:0046885,GO:0046886,GO:0046887,GO:0046888,GO:0046889,GO:0046890,GO:0048018,GO:0048468,GO:0048518,GO:0048519,GO:0048522,GO:0048523,GO:0048545,GO:0048583,GO:0048584,GO:0048585,GO:0048609,GO:0048699,GO:0048710,GO:0048711,GO:0048731,GO:0048856,GO:0048869,GO:0048870,GO:0048871,GO:0048878,GO:0050670,GO:0050671,GO:0050688,GO:0050691,GO:0050707,GO:0050708,GO:0050709,GO:0050714,GO:0050715,GO:0050727,GO:0050729,GO:0050764,GO:0050766,GO:0050767,GO:0050768,GO:0050769,GO:0050776,GO:0050778,GO:0050789,GO:0050790,GO:0050793,GO:0050794,GO:0050796,GO:0050801,GO:0050804,GO:0050805,GO:0050810,GO:0050839,GO:0050863,GO:0050865,GO:0050867,GO:0050870,GO:0050877,GO:0050890,GO:0050896,GO:0050900,GO:0050920,GO:0050921,GO:0050994,GO:0050995,GO:0050996,GO:0050999,GO:0051043,GO:0051044,GO:0051046,GO:0051047,GO:0051048,GO:0051049,GO:0051050,GO:0051051,GO:0051090,GO:0051091,GO:0051092,GO:0051093,GO:0051094,GO:0051128,GO:0051130,GO:0051171,GO:0051172,GO:0051173,GO:0051174,GO:0051179,GO:0051222,GO:0051223,GO:0051224,GO:0051235,GO:0051239,GO:0051240,GO:0051241,GO:0051246,GO:0051247,GO:0051248,GO:0051249,GO:0051251,GO:0051252,GO:0051253,GO:0051254,GO:0051270,GO:0051272,GO:0051338,GO:0051341,GO:0051347,GO:0051348,GO:0051353,GO:0051384,GO:0051480,GO:0051674,GO:0051703,GO:0051704,GO:0051705,GO:0051707,GO:0051716,GO:0051726,GO:0051781,GO:0051783,GO:0051785,GO:0051952,GO:0051953,GO:0051955,GO:0051956,GO:0051960,GO:0051961,GO:0051962,GO:0055065,GO:0055074,GO:0055080,GO:0055082,GO:0060255,GO:0060284,GO:0060326,GO:0060341,GO:0060353,GO:0060355,GO:0060359,GO:0060548,GO:0060556,GO:0060557,GO:0060558,GO:0060559,GO:0060627,GO:0060688,GO:0062012,GO:0062013,GO:0065007,GO:0065008,GO:0065009,GO:0070163,GO:0070164,GO:0070201,GO:0070302,GO:0070304,GO:0070372,GO:0070374,GO:0070482,GO:0070486,GO:0070487,GO:0070498,GO:0070542,GO:0070555,GO:0070663,GO:0070665,GO:0070851,GO:0070887,GO:0071214,GO:0071216,GO:0071219,GO:0071222,GO:0071229,GO:0071236,GO:0071260,GO:0071310,GO:0071322,GO:0071326,GO:0071331,GO:0071333,GO:0071345,GO:0071347,GO:0071396,GO:0071398,GO:0071407,GO:0071496,GO:0071548,GO:0071621,GO:0071622,GO:0071624,GO:0071637,GO:0071639,GO:0071704,GO:0071900,GO:0071901,GO:0071902,GO:0072347,GO:0072503,GO:0072507,GO:0080090,GO:0080134,GO:0080135,GO:0090022,GO:0090023,GO:0090068,GO:0090087,GO:0090276,GO:0090287,GO:0090316,GO:0097190,GO:0097191,GO:0097192,GO:0097305,GO:0097327,GO:0097529,GO:0097530,GO:0097708,GO:0098542,GO:0098609,GO:0098771,GO:0098772,GO:0099177,GO:0099503,GO:0104004,GO:1900076,GO:1900077,GO:1900744,GO:1900745,GO:1901099,GO:1901135,GO:1901137,GO:1901214,GO:1901216,GO:1901222,GO:1901224,GO:1901342,GO:1901550,GO:1901564,GO:1901566,GO:1901576,GO:1901652,GO:1901654,GO:1901698,GO:1901700,GO:1901701,GO:1901983,GO:1901985,GO:1902105,GO:1902107,GO:1902275,GO:1902531,GO:1902532,GO:1902533,GO:1902622,GO:1902624,GO:1902679,GO:1902680,GO:1902930,GO:1902932,GO:1903037,GO:1903039,GO:1903140,GO:1903426,GO:1903428,GO:1903506,GO:1903507,GO:1903508,GO:1903510,GO:1903530,GO:1903531,GO:1903532,GO:1903706,GO:1903708,GO:1903792,GO:1903793,GO:1903827,GO:1903829,GO:1904018,GO:1904407,GO:1904950,GO:1904951,GO:1905269,GO:1905952,GO:1905954,GO:1990266,GO:2000026,GO:2000112,GO:2000113,GO:2000145,GO:2000147,GO:2000172,GO:2000173,GO:2000177,GO:2000178,GO:2000191,GO:2000193,GO:2000377,GO:2000379,GO:2000554,GO:2000556,GO:2000756,GO:2000758,GO:2000778,GO:2000864,GO:2000866,GO:2001141,GO:2001233,GO:2001234,GO:2001236,GO:2001237,GO:2001239,GO:2001240,GO:2001252
HiC_scaffold_8	AUGUSTUS	intron	99400638	99401189	1.0	+	.	ID=g18994.t1.intron1;Parent=g18994.t1
HiC_scaffold_8	AUGUSTUS	exon	99401190	99401241	.	+	.	ID=g18994.t1.exon2;Parent=g18994.t1
HiC_scaffold_8	AUGUSTUS	CDS	99401190	99401241	1.0	+	1	ID=g18994.t1.CDS2;Parent=g18994.t1
HiC_scaffold_8	AUGUSTUS	intron	99401242	99403014	1.0	+	.	ID=g18994.t1.intron2;Parent=g18994.t1
HiC_scaffold_8	AUGUSTUS	exon	99403015	99403219	.	+	.	ID=g18994.t1.exon3;Parent=g18994.t1
HiC_scaffold_8	AUGUSTUS	CDS	99403015	99403219	1.0	+	0	ID=g18994.t1.CDS3;Parent=g18994.t1
HiC_scaffold_8	AUGUSTUS	intron	99403220	99403748	1.0	+	.	ID=g18994.t1.intron3;Parent=g18994.t1
HiC_scaffold_8	AUGUSTUS	exon	99403749	99403913	.	+	.	ID=g18994.t1.exon4;Parent=g18994.t1
HiC_scaffold_8	AUGUSTUS	CDS	99403749	99403913	1.0	+	2	ID=g18994.t1.CDS4;Parent=g18994.t1
HiC_scaffold_8	AUGUSTUS	intron	99403914	99405119	1.0	+	.	ID=g18994.t1.intron4;Parent=g18994.t1
HiC_scaffold_8	AUGUSTUS	exon	99405120	99405250	.	+	.	ID=g18994.t1.exon5;Parent=g18994.t1
HiC_scaffold_8	AUGUSTUS	CDS	99405120	99405250	1.0	+	2	ID=g18994.t1.CDS5;Parent=g18994.t1
HiC_scaffold_8	AUGUSTUS	intron	99405251	99406025	1.0	+	.	ID=g18994.t1.intron5;Parent=g18994.t1
HiC_scaffold_8	AUGUSTUS	exon	99406026	99406235	.	+	.	ID=g18994.t1.exon6;Parent=g18994.t1
HiC_scaffold_8	AUGUSTUS	CDS	99406026	99406235	1.0	+	0	ID=g18994.t1.CDS6;Parent=g18994.t1
HiC_scaffold_8	AUGUSTUS	stop_codon	99406233	99406235	.	+	0	ID=g18994.t1.stop1;Parent=g18994.t1
HiC_scaffold_8	AUGUSTUS	start_codon	99445808	99445810	.	+	0	ID=g18995.t1.start1;Parent=g18995.t1
HiC_scaffold_8	AUGUSTUS	exon	99445808	99445875	.	+	.	ID=g18995.t1.exon1;Parent=g18995.t1
HiC_scaffold_8	AUGUSTUS	CDS	99445808	99445875	1.0	+	0	ID=g18995.t1.CDS1;Parent=g18995.t1
HiC_scaffold_8	AUGUSTUS	gene	99445808	99453650	.	+	.	ID=g18995
HiC_scaffold_8	AUGUSTUS	mRNA	99445808	99453650	1.0	+	.	ID=g18995.t1;Parent=g18995;em_target=9668.ENSMPUP00000009661;em_score=578.5;em_evalue=4.6e-177;em_tcov=.;em_OGs=2F2F7@1|root,2T3DD@2759|Eukaryota,39U4M@33154|Opisthokonta,3BGXE@33208|Metazoa,3D433@33213|Bilateria,48282@7711|Chordata,48YPM@7742|Vertebrata,3JB3X@40674|Mammalia,3EPAA@33554|Carnivora;em_COG_cat=T;em_desc=Produced by activated macrophages, IL-1 stimulates thymocyte proliferation by inducing IL-2 release, B-cell maturation and proliferation, and fibroblast growth factor activity. IL-1 proteins are involved in the inflammatory response, being identified as endogenous pyrogens, and are reported to stimulate the release of prostaglandin and collagenase from synovial cells (By similarity);em_max_annot_lvl=33208|Metazoa;em_Preferred_name=IL1A;em_KEGG_ko=ko:K04383;em_KEGG_Pathway=ko04010,ko04060,ko04217,ko04218,ko04380,ko04640,ko04932,ko04933,ko04940,ko05020,ko05132,ko05133,ko05140,ko05152,ko05162,ko05164,ko05321,ko05323,ko05332,ko05418,map04010,map04060,map04217,map04218,map04380,map04640,map04932,map04933,map04940,map05020,map05132,map05133,map05140,map05152,map05162,map05164,map05321,map05323,map05332,map05418;em_BRITE=ko00000,ko00001,ko04052;em_PFAMs=IL1,IL1_propep;em_GOs=GO:0000003,GO:0000302,GO:0001101,GO:0001666,GO:0001817,GO:0001819,GO:0001932,GO:0001934,GO:0002237,GO:0002246,GO:0002248,GO:0002526,GO:0002682,GO:0002684,GO:0002685,GO:0002687,GO:0002691,GO:0002693,GO:0002791,GO:0002793,GO:0003006,GO:0003674,GO:0005102,GO:0005125,GO:0005126,GO:0005149,GO:0005488,GO:0005507,GO:0005515,GO:0005575,GO:0005576,GO:0005615,GO:0005622,GO:0005623,GO:0005737,GO:0005829,GO:0005886,GO:0006355,GO:0006357,GO:0006915,GO:0006950,GO:0006952,GO:0006954,GO:0006979,GO:0007088,GO:0007154,GO:0007165,GO:0007166,GO:0007275,GO:0007276,GO:0007283,GO:0007346,GO:0007507,GO:0007584,GO:0008150,GO:0008219,GO:0008283,GO:0008285,GO:0008544,GO:0009266,GO:0009314,GO:0009408,GO:0009605,GO:0009607,GO:0009611,GO:0009617,GO:0009628,GO:0009743,GO:0009888,GO:0009889,GO:0009891,GO:0009893,GO:0009913,GO:0009966,GO:0009967,GO:0009968,GO:0009986,GO:0009987,GO:0009991,GO:0010033,GO:0010035,GO:0010038,GO:0010193,GO:0010212,GO:0010243,GO:0010332,GO:0010468,GO:0010469,GO:0010556,GO:0010557,GO:0010562,GO:0010564,GO:0010574,GO:0010575,GO:0010604,GO:0010623,GO:0010628,GO:0010638,GO:0010646,GO:0010647,GO:0010648,GO:0010721,GO:0010893,GO:0010941,GO:0012501,GO:0014070,GO:0016020,GO:0019216,GO:0019218,GO:0019219,GO:0019220,GO:0019221,GO:0019222,GO:0019953,GO:0022414,GO:0022603,GO:0023051,GO:0023052,GO:0023056,GO:0023057,GO:0030154,GO:0030216,GO:0030334,GO:0030335,GO:0030545,GO:0030855,GO:0030856,GO:0030857,GO:0031323,GO:0031325,GO:0031326,GO:0031328,GO:0031399,GO:0031401,GO:0031424,GO:0031644,GO:0031667,GO:0032268,GO:0032270,GO:0032303,GO:0032305,GO:0032306,GO:0032308,GO:0032368,GO:0032370,GO:0032496,GO:0032501,GO:0032502,GO:0032504,GO:0032642,GO:0032663,GO:0032675,GO:0032722,GO:0032743,GO:0032755,GO:0032872,GO:0032874,GO:0032879,GO:0032880,GO:0032890,GO:0032892,GO:0032956,GO:0032970,GO:0033043,GO:0033273,GO:0033554,GO:0033591,GO:0033993,GO:0034097,GO:0034284,GO:0034605,GO:0035234,GO:0036293,GO:0038034,GO:0040012,GO:0040017,GO:0042035,GO:0042060,GO:0042108,GO:0042127,GO:0042221,GO:0042325,GO:0042327,GO:0042493,GO:0042981,GO:0043066,GO:0043067,GO:0043069,GO:0043122,GO:0043123,GO:0043167,GO:0043169,GO:0043207,GO:0043269,GO:0043270,GO:0043408,GO:0043410,GO:0043588,GO:0044057,GO:0044070,GO:0044421,GO:0044424,GO:0044444,GO:0044464,GO:0044703,GO:0045076,GO:0045086,GO:0045595,GO:0045596,GO:0045765,GO:0045766,GO:0045787,GO:0045834,GO:0045840,GO:0045893,GO:0045931,GO:0045935,GO:0045937,GO:0045940,GO:0045944,GO:0046328,GO:0046330,GO:0046677,GO:0046688,GO:0046872,GO:0046889,GO:0046890,GO:0046914,GO:0048018,GO:0048232,GO:0048468,GO:0048513,GO:0048518,GO:0048519,GO:0048522,GO:0048523,GO:0048583,GO:0048584,GO:0048585,GO:0048609,GO:0048731,GO:0048771,GO:0048856,GO:0048869,GO:0050707,GO:0050708,GO:0050714,GO:0050715,GO:0050789,GO:0050793,GO:0050794,GO:0050810,GO:0050896,GO:0051046,GO:0051047,GO:0051049,GO:0051050,GO:0051093,GO:0051094,GO:0051128,GO:0051130,GO:0051171,GO:0051173,GO:0051174,GO:0051222,GO:0051223,GO:0051239,GO:0051240,GO:0051241,GO:0051246,GO:0051247,GO:0051252,GO:0051254,GO:0051270,GO:0051272,GO:0051493,GO:0051704,GO:0051707,GO:0051716,GO:0051726,GO:0051781,GO:0051783,GO:0051785,GO:0051930,GO:0051931,GO:0060255,GO:0060284,GO:0060429,GO:0060548,GO:0065007,GO:0065009,GO:0070201,GO:0070302,GO:0070304,GO:0070372,GO:0070374,GO:0070482,GO:0070498,GO:0070555,GO:0070851,GO:0070887,GO:0071310,GO:0071345,GO:0071347,GO:0071637,GO:0071639,GO:0071944,GO:0072359,GO:0080090,GO:0080134,GO:0080135,GO:0090068,GO:0090087,GO:0090594,GO:0097190,GO:0097191,GO:0097192,GO:0097709,GO:0098772,GO:1901099,GO:1901342,GO:1901698,GO:1901700,GO:1902531,GO:1902533,GO:1902622,GO:1902624,GO:1902680,GO:1903506,GO:1903508,GO:1903530,GO:1903532,GO:1903793,GO:1904018,GO:1904444,GO:1904445,GO:1904951,GO:1905939,GO:1905940,GO:1905952,GO:1905954,GO:2000018,GO:2000019,GO:2000026,GO:2000112,GO:2000145,GO:2000147,GO:2000191,GO:2000193,GO:2000241,GO:2000242,GO:2000389,GO:2000391,GO:2001141,GO:2001233,GO:2001234,GO:2001236,GO:2001237,GO:2001239,GO:2001240
HiC_scaffold_8	AUGUSTUS	intron	99445876	99447077	1.0	+	.	ID=g18995.t1.intron1;Parent=g18995.t1
HiC_scaffold_8	AUGUSTUS	exon	99447078	99447126	.	+	.	ID=g18995.t1.exon2;Parent=g18995.t1
HiC_scaffold_8	AUGUSTUS	CDS	99447078	99447126	1.0	+	1	ID=g18995.t1.CDS2;Parent=g18995.t1
HiC_scaffold_8	AUGUSTUS	intron	99447127	99447819	1.0	+	.	ID=g18995.t1.intron2;Parent=g18995.t1
HiC_scaffold_8	AUGUSTUS	exon	99447820	99448030	.	+	.	ID=g18995.t1.exon3;Parent=g18995.t1
HiC_scaffold_8	AUGUSTUS	CDS	99447820	99448030	1.0	+	0	ID=g18995.t1.CDS3;Parent=g18995.t1
HiC_scaffold_8	AUGUSTUS	intron	99448031	99449633	1.0	+	.	ID=g18995.t1.intron3;Parent=g18995.t1
HiC_scaffold_8	AUGUSTUS	exon	99449634	99449807	.	+	.	ID=g18995.t1.exon4;Parent=g18995.t1
HiC_scaffold_8	AUGUSTUS	CDS	99449634	99449807	1.0	+	2	ID=g18995.t1.CDS4;Parent=g18995.t1
HiC_scaffold_8	AUGUSTUS	intron	99449808	99451131	1.0	+	.	ID=g18995.t1.intron4;Parent=g18995.t1
HiC_scaffold_8	AUGUSTUS	exon	99451132	99451250	.	+	.	ID=g18995.t1.exon5;Parent=g18995.t1
HiC_scaffold_8	AUGUSTUS	CDS	99451132	99451250	1.0	+	2	ID=g18995.t1.CDS5;Parent=g18995.t1
HiC_scaffold_8	AUGUSTUS	intron	99451251	99453452	1.0	+	.	ID=g18995.t1.intron5;Parent=g18995.t1
HiC_scaffold_8	AUGUSTUS	exon	99453453	99453650	.	+	.	ID=g18995.t1.exon6;Parent=g18995.t1
HiC_scaffold_8	AUGUSTUS	CDS	99453453	99453650	1.0	+	0	ID=g18995.t1.CDS6;Parent=g18995.t1
HiC_scaffold_8	AUGUSTUS	stop_codon	99453648	99453650	.	+	0	ID=g18995.t1.stop1;Parent=g18995.t1
HiC_scaffold_8	GeneMark.hmm3	start_codon	99465331	99465333	.	+	0	ID=g18996.t2.start1;Parent=g18996.t2
HiC_scaffold_8	GeneMark.hmm3	CDS	99465331	99465340	.	+	0	ID=g18996.t2.CDS1;Parent=g18996.t2
HiC_scaffold_8	GeneMark.hmm3	exon	99465331	99465340	.	+	0	ID=g18996.t2.exon1;Parent=g18996.t2
HiC_scaffold_8	AUGUSTUS	gene	99465331	99500629	.	+	.	ID=g18996
HiC_scaffold_8	GeneMark.hmm3	mRNA	99465331	99500629	.	+	.	ID=g18996.t2;Parent=g18996;em_target=29073.XP_008698744.1;em_score=831.6;em_evalue=8.1e-253;em_tcov=.;em_OGs=29MGG@1|root,2RZUT@2759|Eukaryota,39UX7@33154|Opisthokonta,3BMHC@33208|Metazoa,3D3BW@33213|Bilateria,48BZK@7711|Chordata,48YP7@7742|Vertebrata,3J2UA@40674|Mammalia,3EPNF@33554|Carnivora;em_COG_cat=S;em_desc=Cytoskeleton associated protein;em_max_annot_lvl=33208|Metazoa;em_Preferred_name=CKAP2L;em_KEGG_ko=ko:K16769;em_BRITE=ko00000,ko03036;em_PFAMs=CKAP2_C;em_GOs=GO:0005575,GO:0005622,GO:0005623,GO:0005737,GO:0005813,GO:0005815,GO:0005819,GO:0005829,GO:0005856,GO:0015630,GO:0043226,GO:0043228,GO:0043229,GO:0043232,GO:0044422,GO:0044424,GO:0044430,GO:0044444,GO:0044446,GO:0044464,GO:0072686
HiC_scaffold_8	GeneMark.hmm3	intron	99465341	99466019	.	+	1	ID=g18996.t2.intron1;Parent=g18996.t2
HiC_scaffold_8	GeneMark.hmm3	CDS	99466020	99466222	.	+	2	ID=g18996.t2.CDS2;Parent=g18996.t2
HiC_scaffold_8	GeneMark.hmm3	exon	99466020	99466222	.	+	2	ID=g18996.t2.exon2;Parent=g18996.t2
HiC_scaffold_8	GeneMark.hmm3	intron	99466223	99466309	.	+	0	ID=g18996.t2.intron2;Parent=g18996.t2
HiC_scaffold_8	GeneMark.hmm3	CDS	99466310	99466382	.	+	0	ID=g18996.t2.CDS3;Parent=g18996.t2
HiC_scaffold_8	GeneMark.hmm3	exon	99466310	99466382	.	+	0	ID=g18996.t2.exon3;Parent=g18996.t2
HiC_scaffold_8	AUGUSTUS	start_codon	99466352	99466354	.	+	0	ID=g18996.t1.start1;Parent=g18996.t1
HiC_scaffold_8	AUGUSTUS	exon	99466352	99466382	.	+	.	ID=g18996.t1.exon1;Parent=g18996.t1
HiC_scaffold_8	AUGUSTUS	CDS	99466352	99466382	1.0	+	0	ID=g18996.t1.CDS1;Parent=g18996.t1
HiC_scaffold_8	AUGUSTUS	mRNA	99466352	99500629	1.0	+	.	ID=g18996.t1;Parent=g18996;em_target=9713.XP_006744811.1;em_score=1458.3;em_evalue=0.0;em_tcov=.;em_OGs=29MGG@1|root,2RZUT@2759|Eukaryota,39UX7@33154|Opisthokonta,3BMHC@33208|Metazoa,3D3BW@33213|Bilateria,48BZK@7711|Chordata,48YP7@7742|Vertebrata,3J2UA@40674|Mammalia,3EPNF@33554|Carnivora;em_COG_cat=S;em_desc=Cytoskeleton associated protein;em_max_annot_lvl=33208|Metazoa;em_Preferred_name=CKAP2L;em_KEGG_ko=ko:K16769;em_BRITE=ko00000,ko03036;em_PFAMs=CKAP2_C;em_GOs=GO:0005575,GO:0005622,GO:0005623,GO:0005737,GO:0005813,GO:0005815,GO:0005819,GO:0005829,GO:0005856,GO:0015630,GO:0043226,GO:0043228,GO:0043229,GO:0043232,GO:0044422,GO:0044424,GO:0044430,GO:0044444,GO:0044446,GO:0044464,GO:0072686
HiC_scaffold_8	GeneMark.hmm3	intron	99466383	99468698	.	+	1	ID=g18996.t2.intron3;Parent=g18996.t2
HiC_scaffold_8	AUGUSTUS	intron	99466383	99468698	1.0	+	.	ID=g18996.t1.intron1;Parent=g18996.t1
HiC_scaffold_8	AUGUSTUS	exon	99468699	99468765	.	+	.	ID=g18996.t1.exon2;Parent=g18996.t1
HiC_scaffold_8	GeneMark.hmm3	CDS	99468699	99468765	.	+	2	ID=g18996.t2.CDS4;Parent=g18996.t2
HiC_scaffold_8	GeneMark.hmm3	exon	99468699	99468765	.	+	2	ID=g18996.t2.exon4;Parent=g18996.t2
HiC_scaffold_8	AUGUSTUS	CDS	99468699	99468765	1.0	+	2	ID=g18996.t1.CDS2;Parent=g18996.t1
HiC_scaffold_8	GeneMark.hmm3	intron	99468766	99470592	.	+	2	ID=g18996.t2.intron4;Parent=g18996.t2
HiC_scaffold_8	AUGUSTUS	intron	99468766	99470592	1.0	+	.	ID=g18996.t1.intron2;Parent=g18996.t1
HiC_scaffold_8	AUGUSTUS	exon	99470593	99470644	.	+	.	ID=g18996.t1.exon3;Parent=g18996.t1
HiC_scaffold_8	GeneMark.hmm3	CDS	99470593	99470644	.	+	1	ID=g18996.t2.CDS5;Parent=g18996.t2
HiC_scaffold_8	GeneMark.hmm3	exon	99470593	99470644	.	+	1	ID=g18996.t2.exon5;Parent=g18996.t2
HiC_scaffold_8	AUGUSTUS	CDS	99470593	99470644	1.0	+	1	ID=g18996.t1.CDS3;Parent=g18996.t1
HiC_scaffold_8	GeneMark.hmm3	intron	99470645	99477084	.	+	0	ID=g18996.t2.intron5;Parent=g18996.t2
HiC_scaffold_8	AUGUSTUS	intron	99470645	99477084	1.0	+	.	ID=g18996.t1.intron3;Parent=g18996.t1
HiC_scaffold_8	GeneMark.hmm3	CDS	99477085	99477226	.	+	0	ID=g18996.t2.CDS6;Parent=g18996.t2
HiC_scaffold_8	GeneMark.hmm3	exon	99477085	99477226	.	+	0	ID=g18996.t2.exon6;Parent=g18996.t2
HiC_scaffold_8	AUGUSTUS	exon	99477085	99478340	.	+	.	ID=g18996.t1.exon4;Parent=g18996.t1
HiC_scaffold_8	AUGUSTUS	CDS	99477085	99478340	1.0	+	0	ID=g18996.t1.CDS4;Parent=g18996.t1
HiC_scaffold_8	GeneMark.hmm3	intron	99477227	99478234	.	+	1	ID=g18996.t2.intron6;Parent=g18996.t2
HiC_scaffold_8	GeneMark.hmm3	CDS	99478235	99478340	.	+	2	ID=g18996.t2.CDS7;Parent=g18996.t2
HiC_scaffold_8	GeneMark.hmm3	exon	99478235	99478340	.	+	2	ID=g18996.t2.exon7;Parent=g18996.t2
HiC_scaffold_8	GeneMark.hmm3	intron	99478341	99481549	.	+	2	ID=g18996.t2.intron7;Parent=g18996.t2
HiC_scaffold_8	AUGUSTUS	intron	99478341	99481549	1.0	+	.	ID=g18996.t1.intron4;Parent=g18996.t1
HiC_scaffold_8	AUGUSTUS	exon	99481550	99481757	.	+	.	ID=g18996.t1.exon5;Parent=g18996.t1
HiC_scaffold_8	GeneMark.hmm3	CDS	99481550	99481757	.	+	1	ID=g18996.t2.CDS8;Parent=g18996.t2
HiC_scaffold_8	GeneMark.hmm3	exon	99481550	99481757	.	+	1	ID=g18996.t2.exon8;Parent=g18996.t2
HiC_scaffold_8	AUGUSTUS	CDS	99481550	99481757	1.0	+	1	ID=g18996.t1.CDS5;Parent=g18996.t1
HiC_scaffold_8	GeneMark.hmm3	intron	99481758	99485978	.	+	0	ID=g18996.t2.intron8;Parent=g18996.t2
HiC_scaffold_8	AUGUSTUS	intron	99481758	99485978	1.0	+	.	ID=g18996.t1.intron5;Parent=g18996.t1
HiC_scaffold_8	AUGUSTUS	exon	99485979	99486134	.	+	.	ID=g18996.t1.exon6;Parent=g18996.t1
HiC_scaffold_8	GeneMark.hmm3	CDS	99485979	99486134	.	+	0	ID=g18996.t2.CDS9;Parent=g18996.t2
HiC_scaffold_8	GeneMark.hmm3	exon	99485979	99486134	.	+	0	ID=g18996.t2.exon9;Parent=g18996.t2
HiC_scaffold_8	AUGUSTUS	CDS	99485979	99486134	1.0	+	0	ID=g18996.t1.CDS6;Parent=g18996.t1
HiC_scaffold_8	GeneMark.hmm3	intron	99486135	99496699	.	+	0	ID=g18996.t2.intron9;Parent=g18996.t2
HiC_scaffold_8	AUGUSTUS	intron	99486135	99496699	1.0	+	.	ID=g18996.t1.intron6;Parent=g18996.t1
HiC_scaffold_8	AUGUSTUS	exon	99496700	99496763	.	+	.	ID=g18996.t1.exon7;Parent=g18996.t1
HiC_scaffold_8	GeneMark.hmm3	CDS	99496700	99496763	.	+	0	ID=g18996.t2.CDS10;Parent=g18996.t2
HiC_scaffold_8	GeneMark.hmm3	exon	99496700	99496763	.	+	0	ID=g18996.t2.exon10;Parent=g18996.t2
HiC_scaffold_8	AUGUSTUS	CDS	99496700	99496763	1.0	+	0	ID=g18996.t1.CDS7;Parent=g18996.t1
HiC_scaffold_8	GeneMark.hmm3	intron	99496764	99499005	.	+	1	ID=g18996.t2.intron10;Parent=g18996.t2
HiC_scaffold_8	AUGUSTUS	intron	99496764	99499005	1.0	+	.	ID=g18996.t1.intron7;Parent=g18996.t1
HiC_scaffold_8	AUGUSTUS	exon	99499006	99499195	.	+	.	ID=g18996.t1.exon8;Parent=g18996.t1
HiC_scaffold_8	GeneMark.hmm3	CDS	99499006	99499195	.	+	2	ID=g18996.t2.CDS11;Parent=g18996.t2
HiC_scaffold_8	GeneMark.hmm3	exon	99499006	99499195	.	+	2	ID=g18996.t2.exon11;Parent=g18996.t2
HiC_scaffold_8	AUGUSTUS	CDS	99499006	99499195	1.0	+	2	ID=g18996.t1.CDS8;Parent=g18996.t1
HiC_scaffold_8	GeneMark.hmm3	intron	99499196	99500403	.	+	2	ID=g18996.t2.intron11;Parent=g18996.t2
HiC_scaffold_8	AUGUSTUS	intron	99499196	99500403	1.0	+	.	ID=g18996.t1.intron8;Parent=g18996.t1
HiC_scaffold_8	AUGUSTUS	exon	99500404	99500629	.	+	.	ID=g18996.t1.exon9;Parent=g18996.t1
HiC_scaffold_8	GeneMark.hmm3	CDS	99500404	99500629	.	+	1	ID=g18996.t2.CDS12;Parent=g18996.t2
HiC_scaffold_8	GeneMark.hmm3	exon	99500404	99500629	.	+	1	ID=g18996.t2.exon12;Parent=g18996.t2
HiC_scaffold_8	AUGUSTUS	CDS	99500404	99500629	1.0	+	1	ID=g18996.t1.CDS9;Parent=g18996.t1
HiC_scaffold_8	AUGUSTUS	stop_codon	99500627	99500629	.	+	0	ID=g18996.t1.stop1;Parent=g18996.t1
HiC_scaffold_8	GeneMark.hmm3	stop_codon	99500627	99500629	.	+	0	ID=g18996.t2.stop1;Parent=g18996.t2
HiC_scaffold_8	AUGUSTUS	stop_codon	99553946	99553948	.	-	0	ID=g18997.t1.stop1;Parent=g18997.t1
HiC_scaffold_8	AUGUSTUS	exon	99553946	99554107	.	-	.	ID=g18997.t1.exon1;Parent=g18997.t1
HiC_scaffold_8	AUGUSTUS	CDS	99553946	99554107	1.0	-	0	ID=g18997.t1.CDS1;Parent=g18997.t1
HiC_scaffold_8	AUGUSTUS	gene	99553946	99567585	.	-	.	ID=g18997
HiC_scaffold_8	AUGUSTUS	mRNA	99553946	99567585	1.0	-	.	ID=g18997.t1;Parent=g18997;em_target=29073.XP_008698341.1;em_score=1511.0;em_evalue=0.0;em_tcov=.;em_OGs=COG0306@1|root,KOG2493@2759|Eukaryota,38HXZ@33154|Opisthokonta,3BAM9@33208|Metazoa,3CRGE@33213|Bilateria,4822U@7711|Chordata,493JM@7742|Vertebrata,3JPK6@40674|Mammalia,3EQXU@33554|Carnivora;em_COG_cat=P;em_desc=Solute carrier family 20 (phosphate transporter), member 1;em_max_annot_lvl=33208|Metazoa;em_Preferred_name=SLC20A1;em_KEGG_ko=ko:K14640;em_BRITE=ko00000,ko02000;em_KEGG_TC=2.A.20.2;em_PFAMs=PHO4;em_GOs=GO:0003674,GO:0005215,GO:0005315,GO:0005316,GO:0005436,GO:0005575,GO:0005623,GO:0005886,GO:0005887,GO:0006793,GO:0006796,GO:0006810,GO:0006811,GO:0006812,GO:0006814,GO:0006817,GO:0006820,GO:0007154,GO:0007165,GO:0007275,GO:0008150,GO:0008152,GO:0008324,GO:0008509,GO:0009888,GO:0009987,GO:0015075,GO:0015077,GO:0015081,GO:0015103,GO:0015114,GO:0015291,GO:0015293,GO:0015294,GO:0015318,GO:0015319,GO:0015321,GO:0015370,GO:0015672,GO:0015698,GO:0016020,GO:0016021,GO:0022804,GO:0022857,GO:0022890,GO:0023052,GO:0030001,GO:0031214,GO:0031224,GO:0031226,GO:0032501,GO:0032502,GO:0034220,GO:0035435,GO:0035725,GO:0038023,GO:0044237,GO:0044341,GO:0044425,GO:0044459,GO:0044464,GO:0046873,GO:0048513,GO:0048731,GO:0048856,GO:0050789,GO:0050794,GO:0050896,GO:0051179,GO:0051234,GO:0051716,GO:0055085,GO:0060089,GO:0065007,GO:0071944,GO:0098655,GO:0098656,GO:0098660,GO:0098661,GO:0098662
HiC_scaffold_8	AUGUSTUS	intron	99554108	99554931	1.0	-	.	ID=g18997.t1.intron1;Parent=g18997.t1
HiC_scaffold_8	AUGUSTUS	exon	99554932	99555016	.	-	.	ID=g18997.t1.exon2;Parent=g18997.t1
HiC_scaffold_8	AUGUSTUS	CDS	99554932	99555016	1.0	-	1	ID=g18997.t1.CDS2;Parent=g18997.t1
HiC_scaffold_8	AUGUSTUS	intron	99555017	99555787	1.0	-	.	ID=g18997.t1.intron2;Parent=g18997.t1
HiC_scaffold_8	AUGUSTUS	exon	99555788	99555973	.	-	.	ID=g18997.t1.exon3;Parent=g18997.t1
HiC_scaffold_8	AUGUSTUS	CDS	99555788	99555973	1.0	-	1	ID=g18997.t1.CDS3;Parent=g18997.t1
HiC_scaffold_8	AUGUSTUS	intron	99555974	99556912	1.0	-	.	ID=g18997.t1.intron3;Parent=g18997.t1
HiC_scaffold_8	AUGUSTUS	exon	99556913	99557471	.	-	.	ID=g18997.t1.exon4;Parent=g18997.t1
HiC_scaffold_8	AUGUSTUS	CDS	99556913	99557471	1.0	-	2	ID=g18997.t1.CDS4;Parent=g18997.t1
HiC_scaffold_8	AUGUSTUS	intron	99557472	99557579	1.0	-	.	ID=g18997.t1.intron4;Parent=g18997.t1
HiC_scaffold_8	AUGUSTUS	exon	99557580	99557849	.	-	.	ID=g18997.t1.exon5;Parent=g18997.t1
HiC_scaffold_8	AUGUSTUS	CDS	99557580	99557849	1.0	-	2	ID=g18997.t1.CDS5;Parent=g18997.t1
HiC_scaffold_8	AUGUSTUS	intron	99557850	99559336	1.0	-	.	ID=g18997.t1.intron5;Parent=g18997.t1
HiC_scaffold_8	AUGUSTUS	exon	99559337	99559456	.	-	.	ID=g18997.t1.exon6;Parent=g18997.t1
HiC_scaffold_8	AUGUSTUS	CDS	99559337	99559456	1.0	-	2	ID=g18997.t1.CDS6;Parent=g18997.t1
HiC_scaffold_8	AUGUSTUS	intron	99559457	99562489	1.0	-	.	ID=g18997.t1.intron6;Parent=g18997.t1
HiC_scaffold_8	AUGUSTUS	exon	99562490	99562586	.	-	.	ID=g18997.t1.exon7;Parent=g18997.t1
HiC_scaffold_8	AUGUSTUS	CDS	99562490	99562586	1.0	-	0	ID=g18997.t1.CDS7;Parent=g18997.t1
HiC_scaffold_8	AUGUSTUS	intron	99562587	99566651	1.0	-	.	ID=g18997.t1.intron7;Parent=g18997.t1
HiC_scaffold_8	AUGUSTUS	exon	99566652	99566737	.	-	.	ID=g18997.t1.exon8;Parent=g18997.t1
HiC_scaffold_8	AUGUSTUS	CDS	99566652	99566737	1.0	-	2	ID=g18997.t1.CDS8;Parent=g18997.t1
HiC_scaffold_8	AUGUSTUS	intron	99566738	99566953	1.0	-	.	ID=g18997.t1.intron8;Parent=g18997.t1
HiC_scaffold_8	AUGUSTUS	exon	99566954	99567094	.	-	.	ID=g18997.t1.exon9;Parent=g18997.t1
HiC_scaffold_8	AUGUSTUS	CDS	99566954	99567094	1.0	-	2	ID=g18997.t1.CDS9;Parent=g18997.t1
HiC_scaffold_8	AUGUSTUS	intron	99567095	99567239	1.0	-	.	ID=g18997.t1.intron9;Parent=g18997.t1
HiC_scaffold_8	AUGUSTUS	exon	99567240	99567585	.	-	.	ID=g18997.t1.exon10;Parent=g18997.t1
HiC_scaffold_8	AUGUSTUS	CDS	99567240	99567585	1.0	-	0	ID=g18997.t1.CDS10;Parent=g18997.t1
HiC_scaffold_8	AUGUSTUS	start_codon	99567583	99567585	.	-	0	ID=g18997.t1.start1;Parent=g18997.t1
HiC_scaffold_8	AUGUSTUS	stop_codon	99617360	99617362	.	-	0	ID=g18998.t1.stop1;Parent=g18998.t1
HiC_scaffold_8	gmst	stop_codon	99617360	99617362	41.724197	-	0	ID=g18998.t2.stop1;Parent=g18998.t2
HiC_scaffold_8	AUGUSTUS	exon	99617360	99617383	.	-	.	ID=g18998.t1.exon1;Parent=g18998.t1
HiC_scaffold_8	AUGUSTUS	CDS	99617360	99617383	1.0	-	0	ID=g18998.t1.CDS1;Parent=g18998.t1
HiC_scaffold_8	gmst	CDS	99617360	99617383	41.724197	-	0	ID=g18998.t2.CDS1;Parent=g18998.t2
HiC_scaffold_8	gmst	exon	99617360	99617383	41.724197	-	0	ID=g18998.t2.exon1;Parent=g18998.t2
HiC_scaffold_8	AUGUSTUS	mRNA	99617360	99620428	1.0	-	.	ID=g18998.t1;Parent=g18998;em_target=9713.XP_006751741.1;em_score=234.4;em_evalue=5.6e-73;em_tcov=.;em_OGs=2D8M2@1|root,2S5BR@2759|Eukaryota,3A6MW@33154|Opisthokonta,3BTD6@33208|Metazoa,3D9A6@33213|Bilateria,48EKF@7711|Chordata,49BGM@7742|Vertebrata,3JH2X@40674|Mammalia,3EVER@33554|Carnivora;em_COG_cat=S;em_desc=Coiled-coil-helix-coiled-coil-helix domain containing 5;em_max_annot_lvl=33208|Metazoa;em_Preferred_name=CHCHD5;em_PFAMs=CHCH,CX9C;em_GOs=GO:0005575,GO:0005622,GO:0005623,GO:0005737,GO:0005739,GO:0005740,GO:0005758,GO:0006091,GO:0008150,GO:0008152,GO:0009060,GO:0009987,GO:0015980,GO:0031967,GO:0031970,GO:0031974,GO:0031975,GO:0043226,GO:0043227,GO:0043229,GO:0043231,GO:0043233,GO:0044237,GO:0044422,GO:0044424,GO:0044429,GO:0044444,GO:0044446,GO:0044464,GO:0045333,GO:0055114,GO:0070013
HiC_scaffold_8	AUGUSTUS	gene	99617360	99621475	.	-	.	ID=g18998
HiC_scaffold_8	gmst	mRNA	99617360	99621475	.	-	.	ID=g18998.t2;Parent=g18998;em_target=9612.ENSCAFP00000010661;em_score=233.7;em_evalue=8.3e-73;em_tcov=.;em_OGs=2D8M2@1|root,2S5BR@2759|Eukaryota,3A6MW@33154|Opisthokonta,3BTD6@33208|Metazoa,3D9A6@33213|Bilateria,48EKF@7711|Chordata,49BGM@7742|Vertebrata,3JH2X@40674|Mammalia,3EVER@33554|Carnivora;em_COG_cat=S;em_desc=Coiled-coil-helix-coiled-coil-helix domain containing 5;em_max_annot_lvl=33208|Metazoa;em_Preferred_name=CHCHD5;em_PFAMs=CHCH,CX9C;em_GOs=GO:0005575,GO:0005622,GO:0005623,GO:0005737,GO:0005739,GO:0005740,GO:0005758,GO:0006091,GO:0008150,GO:0008152,GO:0009060,GO:0009987,GO:0015980,GO:0031967,GO:0031970,GO:0031974,GO:0031975,GO:0043226,GO:0043227,GO:0043229,GO:0043231,GO:0043233,GO:0044237,GO:0044422,GO:0044424,GO:0044429,GO:0044444,GO:0044446,GO:0044464,GO:0045333,GO:0055114,GO:0070013
HiC_scaffold_8	AUGUSTUS	intron	99617384	99620021	1.0	-	.	ID=g18998.t1.intron1;Parent=g18998.t1
HiC_scaffold_8	gmst	intron	99617384	99620021	41.724197	-	0	ID=g18998.t2.intron1;Parent=g18998.t2
HiC_scaffold_8	AUGUSTUS	exon	99620022	99620187	.	-	.	ID=g18998.t1.exon2;Parent=g18998.t1
HiC_scaffold_8	AUGUSTUS	CDS	99620022	99620187	1.0	-	1	ID=g18998.t1.CDS2;Parent=g18998.t1
HiC_scaffold_8	gmst	CDS	99620022	99620187	41.724197	-	1	ID=g18998.t2.CDS2;Parent=g18998.t2
HiC_scaffold_8	gmst	exon	99620022	99620187	41.724197	-	1	ID=g18998.t2.exon2;Parent=g18998.t2
HiC_scaffold_8	AUGUSTUS	intron	99620188	99620276	1.0	-	.	ID=g18998.t1.intron2;Parent=g18998.t1
HiC_scaffold_8	gmst	intron	99620188	99620276	41.724197	-	0	ID=g18998.t2.intron2;Parent=g18998.t2
HiC_scaffold_8	gmst	CDS	99620277	99620417	41.724197	-	1	ID=g18998.t2.CDS3;Parent=g18998.t2
HiC_scaffold_8	gmst	exon	99620277	99620417	41.724197	-	1	ID=g18998.t2.exon3;Parent=g18998.t2
HiC_scaffold_8	AUGUSTUS	exon	99620277	99620428	.	-	.	ID=g18998.t1.exon3;Parent=g18998.t1
HiC_scaffold_8	AUGUSTUS	CDS	99620277	99620428	1.0	-	0	ID=g18998.t1.CDS3;Parent=g18998.t1
HiC_scaffold_8	gmst	intron	99620418	99621473	41.724197	-	0	ID=g18998.t2.intron3;Parent=g18998.t2
HiC_scaffold_8	AUGUSTUS	start_codon	99620426	99620428	.	-	0	ID=g18998.t1.start1;Parent=g18998.t1
HiC_scaffold_8	gmst	CDS	99621474	99621475	41.724197	-	0	ID=g18998.t2.CDS4;Parent=g18998.t2
HiC_scaffold_8	gmst	exon	99621474	99621475	41.724197	-	0	ID=g18998.t2.exon4;Parent=g18998.t2
HiC_scaffold_8	gmst	start_codon	99621474	99621475	41.724197	-	0	ID=g18998.t2.start1;Parent=g18998.t2
HiC_scaffold_8	AUGUSTUS	stop_codon	99630350	99630352	.	-	0	ID=g18999.t1.stop1;Parent=g18999.t1
HiC_scaffold_8	AUGUSTUS	exon	99630350	99631232	.	-	.	ID=g18999.t1.exon1;Parent=g18999.t1
HiC_scaffold_8	AUGUSTUS	CDS	99630350	99631232	1.0	-	1	ID=g18999.t1.CDS1;Parent=g18999.t1
HiC_scaffold_8	AUGUSTUS	gene	99630350	99671665	.	-	.	ID=g18999
HiC_scaffold_8	AUGUSTUS	mRNA	99630350	99671665	1.0	-	.	ID=g18999.t1;Parent=g18999;em_target=9707.XP_004399921.1;em_score=2633.4;em_evalue=0.0;em_tcov=.;em_OGs=COG0085@1|root,KOG0216@2759|Eukaryota,38EVW@33154|Opisthokonta,3BEEE@33208|Metazoa,3D0M5@33213|Bilateria,48B1X@7711|Chordata,49257@7742|Vertebrata,3JFPI@40674|Mammalia,3EHT5@33554|Carnivora;em_COG_cat=K;em_desc=DNA-directed RNA polymerase;em_max_annot_lvl=33208|Metazoa;em_Preferred_name=POLR1B;em_EC=2.7.7.6;em_KEGG_ko=ko:K03002;em_KEGG_Pathway=ko00230,ko00240,ko01100,ko03020,map00230,map00240,map01100,map03020;em_KEGG_Module=M00182;em_KEGG_Reaction=R00435,R00441,R00442,R00443;em_KEGG_rclass=RC02795;em_BRITE=br01611,ko00000,ko00001,ko00002,ko01000,ko03021;em_PFAMs=RNA_pol_Rpa2_4,RNA_pol_Rpb2_1,RNA_pol_Rpb2_2,RNA_pol_Rpb2_3,RNA_pol_Rpb2_6,RNA_pol_Rpb2_7;em_GOs=GO:0000003,GO:0000428,GO:0005575,GO:0005622,GO:0005623,GO:0005634,GO:0005654,GO:0005730,GO:0005736,GO:0005737,GO:0005829,GO:0006139,GO:0006351,GO:0006352,GO:0006353,GO:0006360,GO:0006361,GO:0006363,GO:0006725,GO:0006807,GO:0006996,GO:0006997,GO:0007000,GO:0007275,GO:0007565,GO:0007566,GO:0008150,GO:0008152,GO:0008361,GO:0009058,GO:0009059,GO:0009303,GO:0009893,GO:0009987,GO:0010467,GO:0010468,GO:0010604,GO:0010628,GO:0016043,GO:0016070,GO:0016072,GO:0017126,GO:0018130,GO:0019222,GO:0019438,GO:0022414,GO:0030880,GO:0031974,GO:0031981,GO:0032501,GO:0032502,GO:0032535,GO:0032774,GO:0032991,GO:0034641,GO:0034645,GO:0034654,GO:0034660,GO:0040029,GO:0043170,GO:0043226,GO:0043227,GO:0043228,GO:0043229,GO:0043231,GO:0043232,GO:0043233,GO:0044085,GO:0044237,GO:0044238,GO:0044249,GO:0044260,GO:0044271,GO:0044422,GO:0044424,GO:0044428,GO:0044444,GO:0044446,GO:0044452,GO:0044464,GO:0044703,GO:0044706,GO:0045793,GO:0045815,GO:0046483,GO:0048518,GO:0048856,GO:0050789,GO:0051704,GO:0055029,GO:0060255,GO:0061695,GO:0065007,GO:0065008,GO:0070013,GO:0071704,GO:0071840,GO:0090066,GO:0090304,GO:0097659,GO:0098781,GO:1901360,GO:1901362,GO:1901576,GO:1902494,GO:1990234
HiC_scaffold_8	AUGUSTUS	intron	99631233	99632073	1.0	-	.	ID=g18999.t1.intron1;Parent=g18999.t1
HiC_scaffold_8	AUGUSTUS	exon	99632074	99632327	.	-	.	ID=g18999.t1.exon2;Parent=g18999.t1
HiC_scaffold_8	AUGUSTUS	CDS	99632074	99632327	1.0	-	0	ID=g18999.t1.CDS2;Parent=g18999.t1
HiC_scaffold_8	AUGUSTUS	intron	99632328	99633133	1.0	-	.	ID=g18999.t1.intron2;Parent=g18999.t1
HiC_scaffold_8	AUGUSTUS	exon	99633134	99633330	.	-	.	ID=g18999.t1.exon3;Parent=g18999.t1
HiC_scaffold_8	AUGUSTUS	CDS	99633134	99633330	1.0	-	2	ID=g18999.t1.CDS3;Parent=g18999.t1
HiC_scaffold_8	AUGUSTUS	intron	99633331	99636629	1.0	-	.	ID=g18999.t1.intron3;Parent=g18999.t1
HiC_scaffold_8	AUGUSTUS	exon	99636630	99636786	.	-	.	ID=g18999.t1.exon4;Parent=g18999.t1
HiC_scaffold_8	AUGUSTUS	CDS	99636630	99636786	1.0	-	0	ID=g18999.t1.CDS4;Parent=g18999.t1
HiC_scaffold_8	AUGUSTUS	intron	99636787	99637769	1.0	-	.	ID=g18999.t1.intron4;Parent=g18999.t1
HiC_scaffold_8	AUGUSTUS	exon	99637770	99637940	.	-	.	ID=g18999.t1.exon5;Parent=g18999.t1
HiC_scaffold_8	AUGUSTUS	CDS	99637770	99637940	1.0	-	0	ID=g18999.t1.CDS5;Parent=g18999.t1
HiC_scaffold_8	AUGUSTUS	intron	99637941	99655945	1.0	-	.	ID=g18999.t1.intron5;Parent=g18999.t1
HiC_scaffold_8	AUGUSTUS	exon	99655946	99656079	.	-	.	ID=g18999.t1.exon6;Parent=g18999.t1
HiC_scaffold_8	AUGUSTUS	CDS	99655946	99656079	1.0	-	2	ID=g18999.t1.CDS6;Parent=g18999.t1
HiC_scaffold_8	AUGUSTUS	intron	99656080	99656976	1.0	-	.	ID=g18999.t1.intron6;Parent=g18999.t1
HiC_scaffold_8	AUGUSTUS	exon	99656977	99657258	.	-	.	ID=g18999.t1.exon7;Parent=g18999.t1
HiC_scaffold_8	AUGUSTUS	CDS	99656977	99657258	1.0	-	2	ID=g18999.t1.CDS7;Parent=g18999.t1
HiC_scaffold_8	AUGUSTUS	intron	99657259	99658467	1.0	-	.	ID=g18999.t1.intron7;Parent=g18999.t1
HiC_scaffold_8	AUGUSTUS	exon	99658468	99658639	.	-	.	ID=g18999.t1.exon8;Parent=g18999.t1
HiC_scaffold_8	AUGUSTUS	CDS	99658468	99658639	1.0	-	0	ID=g18999.t1.CDS8;Parent=g18999.t1
HiC_scaffold_8	AUGUSTUS	intron	99658640	99661447	1.0	-	.	ID=g18999.t1.intron8;Parent=g18999.t1
HiC_scaffold_8	AUGUSTUS	exon	99661448	99661619	.	-	.	ID=g18999.t1.exon9;Parent=g18999.t1
HiC_scaffold_8	AUGUSTUS	CDS	99661448	99661619	1.0	-	1	ID=g18999.t1.CDS9;Parent=g18999.t1
HiC_scaffold_8	AUGUSTUS	intron	99661620	99662618	1.0	-	.	ID=g18999.t1.intron9;Parent=g18999.t1
HiC_scaffold_8	AUGUSTUS	exon	99662619	99662842	.	-	.	ID=g18999.t1.exon10;Parent=g18999.t1
HiC_scaffold_8	AUGUSTUS	CDS	99662619	99662842	1.0	-	0	ID=g18999.t1.CDS10;Parent=g18999.t1
HiC_scaffold_8	AUGUSTUS	intron	99662843	99663751	1.0	-	.	ID=g18999.t1.intron10;Parent=g18999.t1
HiC_scaffold_8	AUGUSTUS	exon	99663752	99663888	.	-	.	ID=g18999.t1.exon11;Parent=g18999.t1
HiC_scaffold_8	AUGUSTUS	CDS	99663752	99663888	1.0	-	2	ID=g18999.t1.CDS11;Parent=g18999.t1
HiC_scaffold_8	AUGUSTUS	intron	99663889	99665219	1.0	-	.	ID=g18999.t1.intron11;Parent=g18999.t1
HiC_scaffold_8	AUGUSTUS	exon	99665220	99665352	.	-	.	ID=g18999.t1.exon12;Parent=g18999.t1
HiC_scaffold_8	AUGUSTUS	CDS	99665220	99665352	1.0	-	0	ID=g18999.t1.CDS12;Parent=g18999.t1
HiC_scaffold_8	AUGUSTUS	intron	99665353	99666658	1.0	-	.	ID=g18999.t1.intron12;Parent=g18999.t1
HiC_scaffold_8	AUGUSTUS	exon	99666659	99666805	.	-	.	ID=g18999.t1.exon13;Parent=g18999.t1
HiC_scaffold_8	AUGUSTUS	CDS	99666659	99666805	1.0	-	0	ID=g18999.t1.CDS13;Parent=g18999.t1
HiC_scaffold_8	AUGUSTUS	intron	99666806	99667058	1.0	-	.	ID=g18999.t1.intron13;Parent=g18999.t1
HiC_scaffold_8	AUGUSTUS	exon	99667059	99667226	.	-	.	ID=g18999.t1.exon14;Parent=g18999.t1
HiC_scaffold_8	AUGUSTUS	CDS	99667059	99667226	1.0	-	0	ID=g18999.t1.CDS14;Parent=g18999.t1
HiC_scaffold_8	AUGUSTUS	intron	99667227	99671470	1.0	-	.	ID=g18999.t1.intron14;Parent=g18999.t1
HiC_scaffold_8	AUGUSTUS	exon	99671471	99671665	.	-	.	ID=g18999.t1.exon15;Parent=g18999.t1
HiC_scaffold_8	AUGUSTUS	CDS	99671471	99671665	1.0	-	0	ID=g18999.t1.CDS15;Parent=g18999.t1
HiC_scaffold_8	AUGUSTUS	start_codon	99671663	99671665	.	-	0	ID=g18999.t1.start1;Parent=g18999.t1
HiC_scaffold_8	AUGUSTUS	stop_codon	99680058	99680060	.	-	0	ID=g19000.t1.stop1;Parent=g19000.t1
HiC_scaffold_8	AUGUSTUS	exon	99680058	99680172	.	-	.	ID=g19000.t1.exon1;Parent=g19000.t1
HiC_scaffold_8	AUGUSTUS	CDS	99680058	99680172	1.0	-	1	ID=g19000.t1.CDS1;Parent=g19000.t1
HiC_scaffold_8	AUGUSTUS	gene	99680058	99712410	.	-	.	ID=g19000
HiC_scaffold_8	AUGUSTUS	mRNA	99680058	99712410	1.0	-	.	ID=g19000.t1;Parent=g19000;em_target=9668.ENSMPUP00000009557;em_score=876.2;em_evalue=8.2e-267;em_tcov=.;em_OGs=KOG2157@1|root,KOG2157@2759|Eukaryota,39TBC@33154|Opisthokonta,3BGBF@33208|Metazoa,3CWBD@33213|Bilateria,47ZQV@7711|Chordata,496BZ@7742|Vertebrata,3J7JP@40674|Mammalia,3EIY2@33554|Carnivora;em_COG_cat=O;em_desc=Tubulin tyrosine ligase;em_max_annot_lvl=33208|Metazoa;em_Preferred_name=TTL;em_EC=6.3.2.25;em_KEGG_ko=ko:K06047;em_BRITE=ko00000,ko01000,ko04812;em_PFAMs=TTL;em_GOs=GO:0000226,GO:0001558,GO:0003674,GO:0003824,GO:0004835,GO:0005575,GO:0005622,GO:0005623,GO:0005737,GO:0005829,GO:0005856,GO:0005874,GO:0006464,GO:0006807,GO:0006996,GO:0007010,GO:0007017,GO:0007275,GO:0007346,GO:0007399,GO:0008150,GO:0008152,GO:0008361,GO:0009987,GO:0010564,GO:0010769,GO:0010975,GO:0015630,GO:0016043,GO:0016874,GO:0016879,GO:0016881,GO:0018166,GO:0018193,GO:0018212,GO:0018322,GO:0018410,GO:0019538,GO:0022008,GO:0022603,GO:0022604,GO:0030154,GO:0030516,GO:0031344,GO:0032501,GO:0032502,GO:0032535,GO:0032879,GO:0036211,GO:0040008,GO:0043170,GO:0043226,GO:0043228,GO:0043229,GO:0043232,GO:0043412,GO:0043687,GO:0044237,GO:0044238,GO:0044260,GO:0044267,GO:0044422,GO:0044424,GO:0044430,GO:0044444,GO:0044446,GO:0044464,GO:0045595,GO:0045664,GO:0045787,GO:0045931,GO:0048518,GO:0048522,GO:0048638,GO:0048699,GO:0048731,GO:0048856,GO:0048869,GO:0050767,GO:0050770,GO:0050789,GO:0050793,GO:0050794,GO:0051128,GO:0051239,GO:0051726,GO:0051960,GO:0051983,GO:0060284,GO:0060341,GO:0061387,GO:0065007,GO:0065008,GO:0071704,GO:0071840,GO:0090066,GO:0090235,GO:0099080,GO:0099081,GO:0099512,GO:0099513,GO:0120035,GO:0140096,GO:1901564,GO:2000026
HiC_scaffold_8	AUGUSTUS	intron	99680173	99682863	1.0	-	.	ID=g19000.t1.intron1;Parent=g19000.t1
HiC_scaffold_8	AUGUSTUS	exon	99682864	99683007	.	-	.	ID=g19000.t1.exon2;Parent=g19000.t1
HiC_scaffold_8	AUGUSTUS	CDS	99682864	99683007	1.0	-	1	ID=g19000.t1.CDS2;Parent=g19000.t1
HiC_scaffold_8	AUGUSTUS	intron	99683008	99691017	1.0	-	.	ID=g19000.t1.intron2;Parent=g19000.t1
HiC_scaffold_8	AUGUSTUS	exon	99691018	99691287	.	-	.	ID=g19000.t1.exon3;Parent=g19000.t1
HiC_scaffold_8	AUGUSTUS	CDS	99691018	99691287	1.0	-	1	ID=g19000.t1.CDS3;Parent=g19000.t1
HiC_scaffold_8	AUGUSTUS	intron	99691288	99692225	1.0	-	.	ID=g19000.t1.intron3;Parent=g19000.t1
HiC_scaffold_8	AUGUSTUS	exon	99692226	99692361	.	-	.	ID=g19000.t1.exon4;Parent=g19000.t1
HiC_scaffold_8	AUGUSTUS	CDS	99692226	99692361	1.0	-	2	ID=g19000.t1.CDS4;Parent=g19000.t1
HiC_scaffold_8	AUGUSTUS	intron	99692362	99701258	1.0	-	.	ID=g19000.t1.intron4;Parent=g19000.t1
HiC_scaffold_8	AUGUSTUS	exon	99701259	99701491	.	-	.	ID=g19000.t1.exon5;Parent=g19000.t1
HiC_scaffold_8	AUGUSTUS	CDS	99701259	99701491	1.0	-	1	ID=g19000.t1.CDS5;Parent=g19000.t1
HiC_scaffold_8	AUGUSTUS	intron	99701492	99709586	1.0	-	.	ID=g19000.t1.intron5;Parent=g19000.t1
HiC_scaffold_8	AUGUSTUS	exon	99709587	99709665	.	-	.	ID=g19000.t1.exon6;Parent=g19000.t1
HiC_scaffold_8	AUGUSTUS	CDS	99709587	99709665	1.0	-	2	ID=g19000.t1.CDS6;Parent=g19000.t1
HiC_scaffold_8	AUGUSTUS	intron	99709666	99712253	1.0	-	.	ID=g19000.t1.intron6;Parent=g19000.t1
HiC_scaffold_8	AUGUSTUS	exon	99712254	99712410	.	-	.	ID=g19000.t1.exon7;Parent=g19000.t1
HiC_scaffold_8	AUGUSTUS	CDS	99712254	99712410	1.0	-	0	ID=g19000.t1.CDS7;Parent=g19000.t1
HiC_scaffold_8	AUGUSTUS	start_codon	99712408	99712410	.	-	0	ID=g19000.t1.start1;Parent=g19000.t1
HiC_scaffold_8	GeneMark.hmm3	stop_codon	99756922	99756924	.	-	0	ID=g19001.t2.stop1;Parent=g19001.t2
HiC_scaffold_8	AUGUSTUS	stop_codon	99756922	99756924	.	-	0	ID=g19001.t3.stop1;Parent=g19001.t3
HiC_scaffold_8	GeneMark.hmm3	CDS	99756922	99758390	.	-	2	ID=g19001.t2.CDS1;Parent=g19001.t2
HiC_scaffold_8	GeneMark.hmm3	exon	99756922	99758390	.	-	2	ID=g19001.t2.exon1;Parent=g19001.t2
HiC_scaffold_8	AUGUSTUS	exon	99756922	99758390	.	-	.	ID=g19001.t3.exon1;Parent=g19001.t3
HiC_scaffold_8	AUGUSTUS	CDS	99756922	99758390	1.0	-	2	ID=g19001.t3.CDS1;Parent=g19001.t3
HiC_scaffold_8	AUGUSTUS	mRNA	99756922	99765578	.	-	.	ID=g19001.t3;Parent=g19001;em_target=9668.ENSMPUP00000009548;em_score=1889.4;em_evalue=0.0;em_tcov=.;em_OGs=COG5084@1|root,KOG1040@2759|Eukaryota,38B7X@33154|Opisthokonta,3BBDX@33208|Metazoa,3CW7D@33213|Bilateria,48BV5@7711|Chordata,48Z3J@7742|Vertebrata,3J3BF@40674|Mammalia,3ERGM@33554|Carnivora;em_COG_cat=A;em_desc=zinc finger;em_max_annot_lvl=33208|Metazoa;em_PFAMs=zf-CCCH,zf-CCCH_2;em_Preferred_name=ZC3H6;em_GOs=GO:0003674,GO:0003676,GO:0003723,GO:0005488,GO:0005575,GO:0005622,GO:0005623,GO:0005634,GO:0005654,GO:0005694,GO:0005700,GO:0006139,GO:0006355,GO:0006401,GO:0006725,GO:0006807,GO:0008150,GO:0008152,GO:0009056,GO:0009057,GO:0009889,GO:0009890,GO:0009892,GO:0009987,GO:0010468,GO:0010556,GO:0010558,GO:0010605,GO:0010629,GO:0016070,GO:0019219,GO:0019222,GO:0019439,GO:0031323,GO:0031324,GO:0031326,GO:0031327,GO:0031974,GO:0031981,GO:0034641,GO:0034655,GO:0043170,GO:0043226,GO:0043227,GO:0043228,GO:0043229,GO:0043231,GO:0043232,GO:0043233,GO:0044237,GO:0044238,GO:0044248,GO:0044260,GO:0044265,GO:0044270,GO:0044422,GO:0044424,GO:0044428,GO:0044446,GO:0044464,GO:0045892,GO:0045934,GO:0046483,GO:0046700,GO:0048519,GO:0048523,GO:0050789,GO:0050794,GO:0051171,GO:0051172,GO:0051252,GO:0051253,GO:0060255,GO:0065007,GO:0070013,GO:0071025,GO:0071027,GO:0071704,GO:0080090,GO:0090304,GO:0097159,GO:1901360,GO:1901361,GO:1901363,GO:1901575,GO:1902679,GO:1903506,GO:1903507,GO:2000112,GO:2000113,GO:2001141
HiC_scaffold_8	GeneMark.hmm3	mRNA	99756922	99786905	.	-	.	ID=g19001.t2;Parent=g19001;em_target=29073.XP_008698747.1;em_score=2316.2;em_evalue=0.0;em_tcov=.;em_OGs=COG5084@1|root,KOG1040@2759|Eukaryota,38B7X@33154|Opisthokonta,3BBDX@33208|Metazoa,3CW7D@33213|Bilateria,48BV5@7711|Chordata,48Z3J@7742|Vertebrata,3J3BF@40674|Mammalia,3ERGM@33554|Carnivora;em_COG_cat=A;em_desc=zinc finger;em_max_annot_lvl=33208|Metazoa;em_PFAMs=zf-CCCH,zf-CCCH_2;em_Preferred_name=ZC3H6;em_GOs=GO:0003674,GO:0003676,GO:0003723,GO:0005488,GO:0005575,GO:0005622,GO:0005623,GO:0005634,GO:0005654,GO:0005694,GO:0005700,GO:0006139,GO:0006355,GO:0006401,GO:0006725,GO:0006807,GO:0008150,GO:0008152,GO:0009056,GO:0009057,GO:0009889,GO:0009890,GO:0009892,GO:0009987,GO:0010468,GO:0010556,GO:0010558,GO:0010605,GO:0010629,GO:0016070,GO:0019219,GO:0019222,GO:0019439,GO:0031323,GO:0031324,GO:0031326,GO:0031327,GO:0031974,GO:0031981,GO:0034641,GO:0034655,GO:0043170,GO:0043226,GO:0043227,GO:0043228,GO:0043229,GO:0043231,GO:0043232,GO:0043233,GO:0044237,GO:0044238,GO:0044248,GO:0044260,GO:0044265,GO:0044270,GO:0044422,GO:0044424,GO:0044428,GO:0044446,GO:0044464,GO:0045892,GO:0045934,GO:0046483,GO:0046700,GO:0048519,GO:0048523,GO:0050789,GO:0050794,GO:0051171,GO:0051172,GO:0051252,GO:0051253,GO:0060255,GO:0065007,GO:0070013,GO:0071025,GO:0071027,GO:0071704,GO:0080090,GO:0090304,GO:0097159,GO:1901360,GO:1901361,GO:1901363,GO:1901575,GO:1902679,GO:1903506,GO:1903507,GO:2000112,GO:2000113,GO:2001141
HiC_scaffold_8	AUGUSTUS	gene	99756922	99813811	.	-	.	ID=g19001
HiC_scaffold_8	GeneMark.hmm3	intron	99758391	99761875	.	-	1	ID=g19001.t2.intron1;Parent=g19001.t2
HiC_scaffold_8	AUGUSTUS	intron	99758391	99761875	1.0	-	.	ID=g19001.t3.intron1;Parent=g19001.t3
HiC_scaffold_8	GeneMark.hmm3	CDS	99761876	99762109	.	-	2	ID=g19001.t2.CDS2;Parent=g19001.t2
HiC_scaffold_8	GeneMark.hmm3	exon	99761876	99762109	.	-	2	ID=g19001.t2.exon2;Parent=g19001.t2
HiC_scaffold_8	AUGUSTUS	exon	99761876	99762109	.	-	.	ID=g19001.t3.exon2;Parent=g19001.t3
HiC_scaffold_8	AUGUSTUS	CDS	99761876	99762109	1.0	-	2	ID=g19001.t3.CDS2;Parent=g19001.t3
HiC_scaffold_8	GeneMark.hmm3	intron	99762110	99762853	.	-	1	ID=g19001.t2.intron2;Parent=g19001.t2
HiC_scaffold_8	AUGUSTUS	intron	99762110	99762853	1.0	-	.	ID=g19001.t3.intron2;Parent=g19001.t3
HiC_scaffold_8	GeneMark.hmm3	CDS	99762854	99763350	.	-	1	ID=g19001.t2.CDS3;Parent=g19001.t2
HiC_scaffold_8	GeneMark.hmm3	exon	99762854	99763350	.	-	1	ID=g19001.t2.exon3;Parent=g19001.t2
HiC_scaffold_8	AUGUSTUS	exon	99762854	99763350	.	-	.	ID=g19001.t3.exon3;Parent=g19001.t3
HiC_scaffold_8	AUGUSTUS	CDS	99762854	99763350	1.0	-	1	ID=g19001.t3.CDS3;Parent=g19001.t3
HiC_scaffold_8	GeneMark.hmm3	intron	99763351	99764672	.	-	2	ID=g19001.t2.intron3;Parent=g19001.t2
HiC_scaffold_8	AUGUSTUS	intron	99763351	99764672	1.0	-	.	ID=g19001.t3.intron3;Parent=g19001.t3
HiC_scaffold_8	GeneMark.hmm3	CDS	99764673	99764926	.	-	0	ID=g19001.t2.CDS4;Parent=g19001.t2
HiC_scaffold_8	GeneMark.hmm3	exon	99764673	99764926	.	-	0	ID=g19001.t2.exon4;Parent=g19001.t2
HiC_scaffold_8	AUGUSTUS	exon	99764673	99764926	.	-	.	ID=g19001.t3.exon4;Parent=g19001.t3
HiC_scaffold_8	AUGUSTUS	CDS	99764673	99764926	1.0	-	0	ID=g19001.t3.CDS4;Parent=g19001.t3
HiC_scaffold_8	GeneMark.hmm3	intron	99764927	99765338	.	-	0	ID=g19001.t2.intron4;Parent=g19001.t2
HiC_scaffold_8	AUGUSTUS	intron	99764927	99765338	1.0	-	.	ID=g19001.t3.intron4;Parent=g19001.t3
HiC_scaffold_8	GeneMark.hmm3	CDS	99765339	99765420	.	-	1	ID=g19001.t2.CDS5;Parent=g19001.t2
HiC_scaffold_8	GeneMark.hmm3	exon	99765339	99765420	.	-	1	ID=g19001.t2.exon5;Parent=g19001.t2
HiC_scaffold_8	AUGUSTUS	exon	99765339	99765431	.	-	.	ID=g19001.t3.exon5;Parent=g19001.t3
HiC_scaffold_8	AUGUSTUS	CDS	99765339	99765431	1.0	-	0	ID=g19001.t3.CDS5;Parent=g19001.t3
HiC_scaffold_8	GeneMark.hmm3	intron	99765421	99766208	.	-	2	ID=g19001.t2.intron5;Parent=g19001.t2
HiC_scaffold_8	AUGUSTUS	intron	99765432	99765545	0.53	-	.	ID=g19001.t3.intron5;Parent=g19001.t3
HiC_scaffold_8	AUGUSTUS	exon	99765546	99765578	.	-	.	ID=g19001.t3.exon6;Parent=g19001.t3
HiC_scaffold_8	AUGUSTUS	CDS	99765546	99765578	0.53	-	0	ID=g19001.t3.CDS6;Parent=g19001.t3
HiC_scaffold_8	AUGUSTUS	start_codon	99765576	99765578	.	-	0	ID=g19001.t3.start1;Parent=g19001.t3
HiC_scaffold_8	AUGUSTUS	stop_codon	99766142	99766144	.	-	0	ID=g19001.t1.stop1;Parent=g19001.t1
HiC_scaffold_8	AUGUSTUS	exon	99766142	99766267	.	-	.	ID=g19001.t1.exon1;Parent=g19001.t1
HiC_scaffold_8	AUGUSTUS	CDS	99766142	99766267	1.0	-	0	ID=g19001.t1.CDS1;Parent=g19001.t1
HiC_scaffold_8	AUGUSTUS	mRNA	99766142	99813811	1.0	-	.	ID=g19001.t1;Parent=g19001;em_target=9646.ENSAMEP00000017104;em_score=691.1;em_evalue=7.8e-211;em_tcov=.;em_OGs=COG5084@1|root,KOG1040@2759|Eukaryota,38B7X@33154|Opisthokonta,3BBDX@33208|Metazoa,3CW7D@33213|Bilateria,48BV5@7711|Chordata,48Z3J@7742|Vertebrata,3J3BF@40674|Mammalia,3ERGM@33554|Carnivora;em_COG_cat=A;em_desc=zinc finger;em_max_annot_lvl=33208|Metazoa;em_PFAMs=zf-CCCH,zf-CCCH_2;em_Preferred_name=ZC3H6;em_GOs=GO:0003674,GO:0003676,GO:0003723,GO:0005488,GO:0005575,GO:0005622,GO:0005623,GO:0005634,GO:0005654,GO:0005694,GO:0005700,GO:0006139,GO:0006355,GO:0006401,GO:0006725,GO:0006807,GO:0008150,GO:0008152,GO:0009056,GO:0009057,GO:0009889,GO:0009890,GO:0009892,GO:0009987,GO:0010468,GO:0010556,GO:0010558,GO:0010605,GO:0010629,GO:0016070,GO:0019219,GO:0019222,GO:0019439,GO:0031323,GO:0031324,GO:0031326,GO:0031327,GO:0031974,GO:0031981,GO:0034641,GO:0034655,GO:0043170,GO:0043226,GO:0043227,GO:0043228,GO:0043229,GO:0043231,GO:0043232,GO:0043233,GO:0044237,GO:0044238,GO:0044248,GO:0044260,GO:0044265,GO:0044270,GO:0044422,GO:0044424,GO:0044428,GO:0044446,GO:0044464,GO:0045892,GO:0045934,GO:0046483,GO:0046700,GO:0048519,GO:0048523,GO:0050789,GO:0050794,GO:0051171,GO:0051172,GO:0051252,GO:0051253,GO:0060255,GO:0065007,GO:0070013,GO:0071025,GO:0071027,GO:0071704,GO:0080090,GO:0090304,GO:0097159,GO:1901360,GO:1901361,GO:1901363,GO:1901575,GO:1902679,GO:1903506,GO:1903507,GO:2000112,GO:2000113,GO:2001141
HiC_scaffold_8	GeneMark.hmm3	CDS	99766209	99766267	.	-	0	ID=g19001.t2.CDS6;Parent=g19001.t2
HiC_scaffold_8	GeneMark.hmm3	exon	99766209	99766267	.	-	0	ID=g19001.t2.exon6;Parent=g19001.t2
HiC_scaffold_8	GeneMark.hmm3	intron	99766268	99766894	.	-	0	ID=g19001.t2.intron6;Parent=g19001.t2
HiC_scaffold_8	AUGUSTUS	intron	99766268	99766894	1.0	-	.	ID=g19001.t1.intron1;Parent=g19001.t1
HiC_scaffold_8	AUGUSTUS	exon	99766895	99767011	.	-	.	ID=g19001.t1.exon2;Parent=g19001.t1
HiC_scaffold_8	GeneMark.hmm3	CDS	99766895	99767011	.	-	0	ID=g19001.t2.CDS7;Parent=g19001.t2
HiC_scaffold_8	GeneMark.hmm3	exon	99766895	99767011	.	-	0	ID=g19001.t2.exon7;Parent=g19001.t2
HiC_scaffold_8	AUGUSTUS	CDS	99766895	99767011	1.0	-	0	ID=g19001.t1.CDS2;Parent=g19001.t1
HiC_scaffold_8	GeneMark.hmm3	intron	99767012	99771903	.	-	0	ID=g19001.t2.intron7;Parent=g19001.t2
HiC_scaffold_8	AUGUSTUS	intron	99767012	99771903	1.0	-	.	ID=g19001.t1.intron2;Parent=g19001.t1
HiC_scaffold_8	AUGUSTUS	exon	99771904	99772037	.	-	.	ID=g19001.t1.exon3;Parent=g19001.t1
HiC_scaffold_8	GeneMark.hmm3	CDS	99771904	99772037	.	-	2	ID=g19001.t2.CDS8;Parent=g19001.t2
HiC_scaffold_8	GeneMark.hmm3	exon	99771904	99772037	.	-	2	ID=g19001.t2.exon8;Parent=g19001.t2
HiC_scaffold_8	AUGUSTUS	CDS	99771904	99772037	1.0	-	2	ID=g19001.t1.CDS3;Parent=g19001.t1
HiC_scaffold_8	GeneMark.hmm3	intron	99772038	99774401	.	-	1	ID=g19001.t2.intron8;Parent=g19001.t2
HiC_scaffold_8	AUGUSTUS	intron	99772038	99774401	1.0	-	.	ID=g19001.t1.intron3;Parent=g19001.t1
HiC_scaffold_8	AUGUSTUS	exon	99774402	99774651	.	-	.	ID=g19001.t1.exon4;Parent=g19001.t1
HiC_scaffold_8	GeneMark.hmm3	CDS	99774402	99774651	.	-	0	ID=g19001.t2.CDS9;Parent=g19001.t2
HiC_scaffold_8	GeneMark.hmm3	exon	99774402	99774651	.	-	0	ID=g19001.t2.exon9;Parent=g19001.t2
HiC_scaffold_8	AUGUSTUS	CDS	99774402	99774651	1.0	-	0	ID=g19001.t1.CDS4;Parent=g19001.t1
HiC_scaffold_8	GeneMark.hmm3	intron	99774652	99784009	.	-	0	ID=g19001.t2.intron9;Parent=g19001.t2
HiC_scaffold_8	AUGUSTUS	intron	99774652	99784009	1.0	-	.	ID=g19001.t1.intron4;Parent=g19001.t1
HiC_scaffold_8	AUGUSTUS	exon	99784010	99784132	.	-	.	ID=g19001.t1.exon5;Parent=g19001.t1
HiC_scaffold_8	GeneMark.hmm3	CDS	99784010	99784132	.	-	0	ID=g19001.t2.CDS10;Parent=g19001.t2
HiC_scaffold_8	GeneMark.hmm3	exon	99784010	99784132	.	-	0	ID=g19001.t2.exon10;Parent=g19001.t2
HiC_scaffold_8	AUGUSTUS	CDS	99784010	99784132	1.0	-	0	ID=g19001.t1.CDS5;Parent=g19001.t1
HiC_scaffold_8	GeneMark.hmm3	intron	99784133	99786881	.	-	0	ID=g19001.t2.intron10;Parent=g19001.t2
HiC_scaffold_8	AUGUSTUS	intron	99784133	99787712	1.0	-	.	ID=g19001.t1.intron5;Parent=g19001.t1
HiC_scaffold_8	GeneMark.hmm3	CDS	99786882	99786905	.	-	0	ID=g19001.t2.CDS11;Parent=g19001.t2
HiC_scaffold_8	GeneMark.hmm3	exon	99786882	99786905	.	-	0	ID=g19001.t2.exon11;Parent=g19001.t2
HiC_scaffold_8	GeneMark.hmm3	start_codon	99786903	99786905	.	-	0	ID=g19001.t2.start1;Parent=g19001.t2
HiC_scaffold_8	AUGUSTUS	exon	99787713	99787893	.	-	.	ID=g19001.t1.exon6;Parent=g19001.t1
HiC_scaffold_8	AUGUSTUS	CDS	99787713	99787893	1.0	-	1	ID=g19001.t1.CDS6;Parent=g19001.t1
HiC_scaffold_8	AUGUSTUS	intron	99787894	99813779	1.0	-	.	ID=g19001.t1.intron6;Parent=g19001.t1
HiC_scaffold_8	AUGUSTUS	exon	99813780	99813811	.	-	.	ID=g19001.t1.exon7;Parent=g19001.t1
HiC_scaffold_8	AUGUSTUS	CDS	99813780	99813811	1.0	-	0	ID=g19001.t1.CDS7;Parent=g19001.t1
HiC_scaffold_8	AUGUSTUS	start_codon	99813809	99813811	.	-	0	ID=g19001.t1.start1;Parent=g19001.t1
HiC_scaffold_8	AUGUSTUS	start_codon	99820912	99820914	.	+	0	ID=g19002.t1.start1;Parent=g19002.t1
HiC_scaffold_8	AUGUSTUS	exon	99820912	99820988	.	+	.	ID=g19002.t1.exon1;Parent=g19002.t1
HiC_scaffold_8	AUGUSTUS	CDS	99820912	99820988	1.0	+	0	ID=g19002.t1.CDS1;Parent=g19002.t1
HiC_scaffold_8	AUGUSTUS	gene	99820912	99841152	.	+	.	ID=g19002
HiC_scaffold_8	AUGUSTUS	mRNA	99820912	99841152	1.0	+	.	ID=g19002.t1;Parent=g19002;em_target=9668.ENSMPUP00000009485;em_score=662.9;em_evalue=2.4e-202;em_tcov=.;em_OGs=COG5084@1|root,KOG1040@2759|Eukaryota,39Z99@33154|Opisthokonta,3BP1F@33208|Metazoa,3D23T@33213|Bilateria,487U9@7711|Chordata,49553@7742|Vertebrata,3J2BS@40674|Mammalia,3ESAF@33554|Carnivora;em_COG_cat=A;em_desc=zinc finger;em_max_annot_lvl=33208|Metazoa;em_Preferred_name=ZC3H8;em_PFAMs=zf-CCCH,zf-CCCH_2;em_GOs=GO:0000122,GO:0000785,GO:0000976,GO:0000977,GO:0000981,GO:0001012,GO:0001067,GO:0001161,GO:0001162,GO:0001227,GO:0001776,GO:0002260,GO:0002376,GO:0002682,GO:0002683,GO:0002694,GO:0002695,GO:0003674,GO:0003676,GO:0003677,GO:0003690,GO:0003700,GO:0005488,GO:0005575,GO:0005622,GO:0005623,GO:0005634,GO:0005654,GO:0005694,GO:0006139,GO:0006351,GO:0006355,GO:0006357,GO:0006359,GO:0006366,GO:0006383,GO:0006725,GO:0006807,GO:0007162,GO:0008023,GO:0008150,GO:0008152,GO:0009058,GO:0009059,GO:0009301,GO:0009889,GO:0009890,GO:0009891,GO:0009892,GO:0009893,GO:0009987,GO:0010467,GO:0010468,GO:0010556,GO:0010557,GO:0010558,GO:0010604,GO:0010605,GO:0010628,GO:0010629,GO:0010941,GO:0010942,GO:0015030,GO:0016070,GO:0016073,GO:0016604,GO:0018130,GO:0019219,GO:0019222,GO:0019438,GO:0022407,GO:0022408,GO:0030155,GO:0031323,GO:0031324,GO:0031325,GO:0031326,GO:0031327,GO:0031328,GO:0031974,GO:0031981,GO:0032774,GO:0032991,GO:0033081,GO:0033085,GO:0034641,GO:0034645,GO:0034654,GO:0034660,GO:0035327,GO:0035363,GO:0042221,GO:0042592,GO:0042795,GO:0042796,GO:0042981,GO:0043029,GO:0043065,GO:0043067,GO:0043068,GO:0043170,GO:0043226,GO:0043227,GO:0043228,GO:0043229,GO:0043231,GO:0043232,GO:0043233,GO:0043565,GO:0044212,GO:0044213,GO:0044237,GO:0044238,GO:0044249,GO:0044260,GO:0044271,GO:0044422,GO:0044424,GO:0044427,GO:0044428,GO:0044446,GO:0044451,GO:0044464,GO:0045580,GO:0045581,GO:0045595,GO:0045596,GO:0045619,GO:0045620,GO:0045892,GO:0045893,GO:0045934,GO:0045935,GO:0045945,GO:0046483,GO:0046677,GO:0048518,GO:0048519,GO:0048522,GO:0048523,GO:0048872,GO:0050789,GO:0050793,GO:0050794,GO:0050863,GO:0050865,GO:0050866,GO:0050868,GO:0050896,GO:0051093,GO:0051171,GO:0051172,GO:0051173,GO:0051239,GO:0051241,GO:0051249,GO:0051250,GO:0051252,GO:0051253,GO:0051254,GO:0060255,GO:0065007,GO:0065008,GO:0070013,GO:0070228,GO:0070230,GO:0070232,GO:0070234,GO:0070243,GO:0070245,GO:0071704,GO:0080090,GO:0090304,GO:0097159,GO:0097659,GO:0098781,GO:0140110,GO:1901360,GO:1901362,GO:1901363,GO:1901576,GO:1902105,GO:1902106,GO:1902679,GO:1902680,GO:1903037,GO:1903038,GO:1903506,GO:1903507,GO:1903508,GO:1903706,GO:1903707,GO:1990837,GO:2000026,GO:2000106,GO:2000108,GO:2000112,GO:2000113,GO:2001141
HiC_scaffold_8	AUGUSTUS	intron	99820989	99825985	1.0	+	.	ID=g19002.t1.intron1;Parent=g19002.t1
HiC_scaffold_8	AUGUSTUS	exon	99825986	99826103	.	+	.	ID=g19002.t1.exon2;Parent=g19002.t1
HiC_scaffold_8	AUGUSTUS	CDS	99825986	99826103	1.0	+	1	ID=g19002.t1.CDS2;Parent=g19002.t1
HiC_scaffold_8	AUGUSTUS	intron	99826104	99834433	1.0	+	.	ID=g19002.t1.intron2;Parent=g19002.t1
HiC_scaffold_8	AUGUSTUS	exon	99834434	99834668	.	+	.	ID=g19002.t1.exon3;Parent=g19002.t1
HiC_scaffold_8	AUGUSTUS	CDS	99834434	99834668	1.0	+	0	ID=g19002.t1.CDS3;Parent=g19002.t1
HiC_scaffold_8	AUGUSTUS	intron	99834669	99835610	1.0	+	.	ID=g19002.t1.intron3;Parent=g19002.t1
HiC_scaffold_8	AUGUSTUS	exon	99835611	99835744	.	+	.	ID=g19002.t1.exon4;Parent=g19002.t1
HiC_scaffold_8	AUGUSTUS	CDS	99835611	99835744	1.0	+	2	ID=g19002.t1.CDS4;Parent=g19002.t1
HiC_scaffold_8	AUGUSTUS	intron	99835745	99837713	1.0	+	.	ID=g19002.t1.intron4;Parent=g19002.t1
HiC_scaffold_8	AUGUSTUS	exon	99837714	99837836	.	+	.	ID=g19002.t1.exon5;Parent=g19002.t1
HiC_scaffold_8	AUGUSTUS	CDS	99837714	99837836	1.0	+	0	ID=g19002.t1.CDS5;Parent=g19002.t1
HiC_scaffold_8	AUGUSTUS	intron	99837837	99838255	1.0	+	.	ID=g19002.t1.intron5;Parent=g19002.t1
HiC_scaffold_8	AUGUSTUS	exon	99838256	99838367	.	+	.	ID=g19002.t1.exon6;Parent=g19002.t1
HiC_scaffold_8	AUGUSTUS	CDS	99838256	99838367	1.0	+	0	ID=g19002.t1.CDS6;Parent=g19002.t1
HiC_scaffold_8	AUGUSTUS	intron	99838368	99839526	1.0	+	.	ID=g19002.t1.intron6;Parent=g19002.t1
HiC_scaffold_8	AUGUSTUS	exon	99839527	99839636	.	+	.	ID=g19002.t1.exon7;Parent=g19002.t1
HiC_scaffold_8	AUGUSTUS	CDS	99839527	99839636	1.0	+	2	ID=g19002.t1.CDS7;Parent=g19002.t1
HiC_scaffold_8	AUGUSTUS	intron	99839637	99841122	1.0	+	.	ID=g19002.t1.intron7;Parent=g19002.t1
HiC_scaffold_8	AUGUSTUS	exon	99841123	99841152	.	+	.	ID=g19002.t1.exon8;Parent=g19002.t1
HiC_scaffold_8	AUGUSTUS	CDS	99841123	99841152	1.0	+	0	ID=g19002.t1.CDS8;Parent=g19002.t1
HiC_scaffold_8	AUGUSTUS	stop_codon	99841150	99841152	.	+	0	ID=g19002.t1.stop1;Parent=g19002.t1
HiC_scaffold_8	AUGUSTUS	stop_codon	99935832	99935834	.	-	0	ID=g19003.t1.stop1;Parent=g19003.t1
HiC_scaffold_8	gmst	stop_codon	99935832	99935834	64.110365	-	0	ID=g19003.t2.stop1;Parent=g19003.t2
HiC_scaffold_8	AUGUSTUS	exon	99935832	99935891	.	-	.	ID=g19003.t1.exon1;Parent=g19003.t1
HiC_scaffold_8	AUGUSTUS	CDS	99935832	99935891	1.0	-	0	ID=g19003.t1.CDS1;Parent=g19003.t1
HiC_scaffold_8	gmst	CDS	99935832	99935891	64.110365	-	0	ID=g19003.t2.CDS1;Parent=g19003.t2
HiC_scaffold_8	gmst	exon	99935832	99935891	64.110365	-	0	ID=g19003.t2.exon1;Parent=g19003.t2
HiC_scaffold_8	AUGUSTUS	mRNA	99935832	99951281	0.74	-	.	ID=g19003.t1;Parent=g19003;em_target=29073.XP_008698749.1;em_score=383.9;em_evalue=2.5e-118;em_tcov=.;em_OGs=KOG2568@1|root,KOG2568@2759|Eukaryota,38HGW@33154|Opisthokonta,3BD9K@33208|Metazoa,3CV77@33213|Bilateria,481TC@7711|Chordata,48VA2@7742|Vertebrata,3J8KZ@40674|Mammalia,3EIAS@33554|Carnivora;em_COG_cat=S;em_desc=Transmembrane protein 87B;em_max_annot_lvl=33208|Metazoa;em_Preferred_name=TMEM87B;em_PFAMs=Lung_7-TM_R;em_GOs=GO:0000139,GO:0005575,GO:0005622,GO:0005623,GO:0005737,GO:0005794,GO:0005795,GO:0006810,GO:0008150,GO:0012505,GO:0016020,GO:0016192,GO:0016197,GO:0016482,GO:0031090,GO:0031984,GO:0031985,GO:0032580,GO:0042147,GO:0043226,GO:0043227,GO:0043229,GO:0043231,GO:0044422,GO:0044424,GO:0044431,GO:0044444,GO:0044446,GO:0044464,GO:0046907,GO:0051179,GO:0051234,GO:0051641,GO:0051649,GO:0098588,GO:0098791
HiC_scaffold_8	AUGUSTUS	gene	99935832	99986299	.	-	.	ID=g19003
HiC_scaffold_8	gmst	mRNA	99935832	99986299	.	-	.	ID=g19003.t2;Parent=g19003;em_target=9668.ENSMPUP00000009462;em_score=1254.5;em_evalue=0.0;em_tcov=.;em_OGs=KOG2568@1|root,KOG2568@2759|Eukaryota,38HGW@33154|Opisthokonta,3BD9K@33208|Metazoa,3CV77@33213|Bilateria,481TC@7711|Chordata,48VA2@7742|Vertebrata,3J8KZ@40674|Mammalia,3EIAS@33554|Carnivora;em_COG_cat=S;em_desc=Transmembrane protein 87B;em_max_annot_lvl=33208|Metazoa;em_Preferred_name=TMEM87B;em_PFAMs=Lung_7-TM_R;em_GOs=GO:0000139,GO:0005575,GO:0005622,GO:0005623,GO:0005737,GO:0005794,GO:0005795,GO:0006810,GO:0008150,GO:0012505,GO:0016020,GO:0016192,GO:0016197,GO:0016482,GO:0031090,GO:0031984,GO:0031985,GO:0032580,GO:0042147,GO:0043226,GO:0043227,GO:0043229,GO:0043231,GO:0044422,GO:0044424,GO:0044431,GO:0044444,GO:0044446,GO:0044464,GO:0046907,GO:0051179,GO:0051234,GO:0051641,GO:0051649,GO:0098588,GO:0098791
HiC_scaffold_8	AUGUSTUS	intron	99935892	99937262	1.0	-	.	ID=g19003.t1.intron1;Parent=g19003.t1
HiC_scaffold_8	gmst	intron	99935892	99937262	64.110365	-	0	ID=g19003.t2.intron1;Parent=g19003.t2
HiC_scaffold_8	AUGUSTUS	exon	99937263	99937293	.	-	.	ID=g19003.t1.exon2;Parent=g19003.t1
HiC_scaffold_8	AUGUSTUS	CDS	99937263	99937293	1.0	-	1	ID=g19003.t1.CDS2;Parent=g19003.t1
HiC_scaffold_8	gmst	CDS	99937263	99937293	64.110365	-	1	ID=g19003.t2.CDS2;Parent=g19003.t2
HiC_scaffold_8	gmst	exon	99937263	99937293	64.110365	-	1	ID=g19003.t2.exon2;Parent=g19003.t2
HiC_scaffold_8	AUGUSTUS	intron	99937294	99937589	1.0	-	.	ID=g19003.t1.intron2;Parent=g19003.t1
HiC_scaffold_8	gmst	intron	99937294	99937589	64.110365	-	0	ID=g19003.t2.intron2;Parent=g19003.t2
HiC_scaffold_8	AUGUSTUS	exon	99937590	99937642	.	-	.	ID=g19003.t1.exon3;Parent=g19003.t1
HiC_scaffold_8	AUGUSTUS	CDS	99937590	99937642	1.0	-	0	ID=g19003.t1.CDS3;Parent=g19003.t1
HiC_scaffold_8	gmst	CDS	99937590	99937642	64.110365	-	0	ID=g19003.t2.CDS3;Parent=g19003.t2
HiC_scaffold_8	gmst	exon	99937590	99937642	64.110365	-	0	ID=g19003.t2.exon3;Parent=g19003.t2
HiC_scaffold_8	AUGUSTUS	intron	99937643	99939969	1.0	-	.	ID=g19003.t1.intron3;Parent=g19003.t1
HiC_scaffold_8	gmst	intron	99937643	99939969	64.110365	-	0	ID=g19003.t2.intron3;Parent=g19003.t2
HiC_scaffold_8	AUGUSTUS	exon	99939970	99940043	.	-	.	ID=g19003.t1.exon4;Parent=g19003.t1
HiC_scaffold_8	AUGUSTUS	CDS	99939970	99940043	1.0	-	2	ID=g19003.t1.CDS4;Parent=g19003.t1
HiC_scaffold_8	gmst	CDS	99939970	99940043	64.110365	-	2	ID=g19003.t2.CDS4;Parent=g19003.t2
HiC_scaffold_8	gmst	exon	99939970	99940043	64.110365	-	2	ID=g19003.t2.exon4;Parent=g19003.t2
HiC_scaffold_8	AUGUSTUS	intron	99940044	99948323	1.0	-	.	ID=g19003.t1.intron4;Parent=g19003.t1
HiC_scaffold_8	gmst	intron	99940044	99948323	64.110365	-	0	ID=g19003.t2.intron4;Parent=g19003.t2
HiC_scaffold_8	AUGUSTUS	exon	99948324	99948397	.	-	.	ID=g19003.t1.exon5;Parent=g19003.t1
HiC_scaffold_8	AUGUSTUS	CDS	99948324	99948397	1.0	-	1	ID=g19003.t1.CDS5;Parent=g19003.t1
HiC_scaffold_8	gmst	CDS	99948324	99948397	64.110365	-	1	ID=g19003.t2.CDS5;Parent=g19003.t2
HiC_scaffold_8	gmst	exon	99948324	99948397	64.110365	-	1	ID=g19003.t2.exon5;Parent=g19003.t2
HiC_scaffold_8	AUGUSTUS	intron	99948398	99950634	1.0	-	.	ID=g19003.t1.intron5;Parent=g19003.t1
HiC_scaffold_8	gmst	intron	99948398	99950634	64.110365	-	0	ID=g19003.t2.intron5;Parent=g19003.t2
HiC_scaffold_8	AUGUSTUS	exon	99950635	99950738	.	-	.	ID=g19003.t1.exon6;Parent=g19003.t1
HiC_scaffold_8	AUGUSTUS	CDS	99950635	99950738	1.0	-	0	ID=g19003.t1.CDS6;Parent=g19003.t1
HiC_scaffold_8	gmst	CDS	99950635	99950738	64.110365	-	0	ID=g19003.t2.CDS6;Parent=g19003.t2
HiC_scaffold_8	gmst	exon	99950635	99950738	64.110365	-	0	ID=g19003.t2.exon6;Parent=g19003.t2
HiC_scaffold_8	AUGUSTUS	intron	99950739	99951054	1.0	-	.	ID=g19003.t1.intron6;Parent=g19003.t1
HiC_scaffold_8	gmst	intron	99950739	99951054	64.110365	-	0	ID=g19003.t2.intron6;Parent=g19003.t2
HiC_scaffold_8	AUGUSTUS	exon	99951055	99951113	.	-	.	ID=g19003.t1.exon7;Parent=g19003.t1
HiC_scaffold_8	AUGUSTUS	CDS	99951055	99951113	1.0	-	2	ID=g19003.t1.CDS7;Parent=g19003.t1
HiC_scaffold_8	gmst	CDS	99951055	99951113	64.110365	-	2	ID=g19003.t2.CDS7;Parent=g19003.t2
HiC_scaffold_8	gmst	exon	99951055	99951113	64.110365	-	2	ID=g19003.t2.exon7;Parent=g19003.t2
HiC_scaffold_8	AUGUSTUS	intron	99951114	99951196	1.0	-	.	ID=g19003.t1.intron7;Parent=g19003.t1
HiC_scaffold_8	gmst	intron	99951114	99951196	64.110365	-	0	ID=g19003.t2.intron7;Parent=g19003.t2
HiC_scaffold_8	AUGUSTUS	exon	99951197	99951281	.	-	.	ID=g19003.t1.exon8;Parent=g19003.t1
HiC_scaffold_8	AUGUSTUS	CDS	99951197	99951281	0.74	-	0	ID=g19003.t1.CDS8;Parent=g19003.t1
HiC_scaffold_8	gmst	CDS	99951197	99951301	64.110365	-	2	ID=g19003.t2.CDS8;Parent=g19003.t2
HiC_scaffold_8	gmst	exon	99951197	99951301	64.110365	-	2	ID=g19003.t2.exon8;Parent=g19003.t2
HiC_scaffold_8	AUGUSTUS	start_codon	99951279	99951281	.	-	0	ID=g19003.t1.start1;Parent=g19003.t1
HiC_scaffold_8	gmst	intron	99951302	99956843	64.110365	-	0	ID=g19003.t2.intron8;Parent=g19003.t2
HiC_scaffold_8	AUGUSTUS	stop_codon	99956827	99956829	.	-	0	ID=g19003.t3.stop1;Parent=g19003.t3
HiC_scaffold_8	AUGUSTUS	exon	99956827	99956919	.	-	.	ID=g19003.t3.exon1;Parent=g19003.t3
HiC_scaffold_8	AUGUSTUS	CDS	99956827	99956919	0.96	-	0	ID=g19003.t3.CDS1;Parent=g19003.t3
HiC_scaffold_8	AUGUSTUS	mRNA	99956827	99986299	0.96	-	.	ID=g19003.t3;Parent=g19003;em_target=9668.ENSMPUP00000009462;em_score=835.3;em_evalue=1.8e-254;em_tcov=.;em_OGs=KOG2568@1|root,KOG2568@2759|Eukaryota,38HGW@33154|Opisthokonta,3BD9K@33208|Metazoa,3CV77@33213|Bilateria,481TC@7711|Chordata,48VA2@7742|Vertebrata,3J8KZ@40674|Mammalia,3EIAS@33554|Carnivora;em_COG_cat=S;em_desc=Transmembrane protein 87B;em_max_annot_lvl=33208|Metazoa;em_Preferred_name=TMEM87B;em_PFAMs=Lung_7-TM_R;em_GOs=GO:0000139,GO:0005575,GO:0005622,GO:0005623,GO:0005737,GO:0005794,GO:0005795,GO:0006810,GO:0008150,GO:0012505,GO:0016020,GO:0016192,GO:0016197,GO:0016482,GO:0031090,GO:0031984,GO:0031985,GO:0032580,GO:0042147,GO:0043226,GO:0043227,GO:0043229,GO:0043231,GO:0044422,GO:0044424,GO:0044431,GO:0044444,GO:0044446,GO:0044464,GO:0046907,GO:0051179,GO:0051234,GO:0051641,GO:0051649,GO:0098588,GO:0098791
HiC_scaffold_8	gmst	CDS	99956844	99956919	64.110365	-	0	ID=g19003.t2.CDS9;Parent=g19003.t2
HiC_scaffold_8	gmst	exon	99956844	99956919	64.110365	-	0	ID=g19003.t2.exon9;Parent=g19003.t2
HiC_scaffold_8	AUGUSTUS	intron	99956920	99958423	1.0	-	.	ID=g19003.t3.intron1;Parent=g19003.t3
HiC_scaffold_8	gmst	intron	99956920	99958423	64.110365	-	0	ID=g19003.t2.intron9;Parent=g19003.t2
HiC_scaffold_8	AUGUSTUS	exon	99958424	99958517	.	-	.	ID=g19003.t3.exon2;Parent=g19003.t3
HiC_scaffold_8	AUGUSTUS	CDS	99958424	99958517	1.0	-	1	ID=g19003.t3.CDS2;Parent=g19003.t3
HiC_scaffold_8	gmst	CDS	99958424	99958517	64.110365	-	1	ID=g19003.t2.CDS10;Parent=g19003.t2
HiC_scaffold_8	gmst	exon	99958424	99958517	64.110365	-	1	ID=g19003.t2.exon10;Parent=g19003.t2
HiC_scaffold_8	AUGUSTUS	intron	99958518	99962622	1.0	-	.	ID=g19003.t3.intron2;Parent=g19003.t3
HiC_scaffold_8	gmst	intron	99958518	99962622	64.110365	-	0	ID=g19003.t2.intron10;Parent=g19003.t2
HiC_scaffold_8	AUGUSTUS	exon	99962623	99962722	.	-	.	ID=g19003.t3.exon3;Parent=g19003.t3
HiC_scaffold_8	AUGUSTUS	CDS	99962623	99962722	1.0	-	2	ID=g19003.t3.CDS3;Parent=g19003.t3
HiC_scaffold_8	gmst	CDS	99962623	99962722	64.110365	-	2	ID=g19003.t2.CDS11;Parent=g19003.t2
HiC_scaffold_8	gmst	exon	99962623	99962722	64.110365	-	2	ID=g19003.t2.exon11;Parent=g19003.t2
HiC_scaffold_8	AUGUSTUS	intron	99962723	99966983	1.0	-	.	ID=g19003.t3.intron3;Parent=g19003.t3
HiC_scaffold_8	gmst	intron	99962723	99966983	64.110365	-	0	ID=g19003.t2.intron11;Parent=g19003.t2
HiC_scaffold_8	AUGUSTUS	exon	99966984	99967167	.	-	.	ID=g19003.t3.exon4;Parent=g19003.t3
HiC_scaffold_8	AUGUSTUS	CDS	99966984	99967167	1.0	-	0	ID=g19003.t3.CDS4;Parent=g19003.t3
HiC_scaffold_8	gmst	CDS	99966984	99967167	64.110365	-	0	ID=g19003.t2.CDS12;Parent=g19003.t2
HiC_scaffold_8	gmst	exon	99966984	99967167	64.110365	-	0	ID=g19003.t2.exon12;Parent=g19003.t2
HiC_scaffold_8	AUGUSTUS	intron	99967168	99967403	1.0	-	.	ID=g19003.t3.intron4;Parent=g19003.t3
HiC_scaffold_8	gmst	intron	99967168	99967403	64.110365	-	0	ID=g19003.t2.intron12;Parent=g19003.t2
HiC_scaffold_8	AUGUSTUS	exon	99967404	99967465	.	-	.	ID=g19003.t3.exon5;Parent=g19003.t3
HiC_scaffold_8	AUGUSTUS	CDS	99967404	99967465	1.0	-	2	ID=g19003.t3.CDS5;Parent=g19003.t3
HiC_scaffold_8	gmst	CDS	99967404	99967465	64.110365	-	2	ID=g19003.t2.CDS13;Parent=g19003.t2
HiC_scaffold_8	gmst	exon	99967404	99967465	64.110365	-	2	ID=g19003.t2.exon13;Parent=g19003.t2
HiC_scaffold_8	AUGUSTUS	intron	99967466	99969493	1.0	-	.	ID=g19003.t3.intron5;Parent=g19003.t3
HiC_scaffold_8	gmst	intron	99967466	99969493	64.110365	-	0	ID=g19003.t2.intron13;Parent=g19003.t2
HiC_scaffold_8	AUGUSTUS	exon	99969494	99969584	.	-	.	ID=g19003.t3.exon6;Parent=g19003.t3
HiC_scaffold_8	AUGUSTUS	CDS	99969494	99969584	1.0	-	0	ID=g19003.t3.CDS6;Parent=g19003.t3
HiC_scaffold_8	gmst	CDS	99969494	99969584	64.110365	-	0	ID=g19003.t2.CDS14;Parent=g19003.t2
HiC_scaffold_8	gmst	exon	99969494	99969584	64.110365	-	0	ID=g19003.t2.exon14;Parent=g19003.t2
HiC_scaffold_8	AUGUSTUS	intron	99969585	99970795	1.0	-	.	ID=g19003.t3.intron6;Parent=g19003.t3
HiC_scaffold_8	gmst	intron	99969585	99970795	64.110365	-	0	ID=g19003.t2.intron14;Parent=g19003.t2
HiC_scaffold_8	AUGUSTUS	exon	99970796	99970849	.	-	.	ID=g19003.t3.exon7;Parent=g19003.t3
HiC_scaffold_8	AUGUSTUS	CDS	99970796	99970849	1.0	-	0	ID=g19003.t3.CDS7;Parent=g19003.t3
HiC_scaffold_8	gmst	CDS	99970796	99970849	64.110365	-	0	ID=g19003.t2.CDS15;Parent=g19003.t2
HiC_scaffold_8	gmst	exon	99970796	99970849	64.110365	-	0	ID=g19003.t2.exon15;Parent=g19003.t2
HiC_scaffold_8	AUGUSTUS	intron	99970850	99971847	1.0	-	.	ID=g19003.t3.intron7;Parent=g19003.t3
HiC_scaffold_8	gmst	intron	99970850	99971847	64.110365	-	0	ID=g19003.t2.intron15;Parent=g19003.t2
HiC_scaffold_8	AUGUSTUS	exon	99971848	99971985	.	-	.	ID=g19003.t3.exon8;Parent=g19003.t3
HiC_scaffold_8	AUGUSTUS	CDS	99971848	99971985	1.0	-	0	ID=g19003.t3.CDS8;Parent=g19003.t3
HiC_scaffold_8	gmst	CDS	99971848	99971985	64.110365	-	0	ID=g19003.t2.CDS16;Parent=g19003.t2
HiC_scaffold_8	gmst	exon	99971848	99971985	64.110365	-	0	ID=g19003.t2.exon16;Parent=g19003.t2
HiC_scaffold_8	AUGUSTUS	intron	99971986	99974448	1.0	-	.	ID=g19003.t3.intron8;Parent=g19003.t3
HiC_scaffold_8	gmst	intron	99971986	99974448	64.110365	-	0	ID=g19003.t2.intron16;Parent=g19003.t2
HiC_scaffold_8	AUGUSTUS	exon	99974449	99974540	.	-	.	ID=g19003.t3.exon9;Parent=g19003.t3
HiC_scaffold_8	AUGUSTUS	CDS	99974449	99974540	1.0	-	2	ID=g19003.t3.CDS9;Parent=g19003.t3
HiC_scaffold_8	gmst	CDS	99974449	99974540	64.110365	-	2	ID=g19003.t2.CDS17;Parent=g19003.t2
HiC_scaffold_8	gmst	exon	99974449	99974540	64.110365	-	2	ID=g19003.t2.exon17;Parent=g19003.t2
HiC_scaffold_8	AUGUSTUS	intron	99974541	99982468	1.0	-	.	ID=g19003.t3.intron9;Parent=g19003.t3
HiC_scaffold_8	gmst	intron	99974541	99982468	64.110365	-	0	ID=g19003.t2.intron17;Parent=g19003.t2
HiC_scaffold_8	AUGUSTUS	exon	99982469	99982529	.	-	.	ID=g19003.t3.exon10;Parent=g19003.t3
HiC_scaffold_8	AUGUSTUS	CDS	99982469	99982529	1.0	-	0	ID=g19003.t3.CDS10;Parent=g19003.t3
HiC_scaffold_8	gmst	CDS	99982469	99982529	64.110365	-	0	ID=g19003.t2.CDS18;Parent=g19003.t2
HiC_scaffold_8	gmst	exon	99982469	99982529	64.110365	-	0	ID=g19003.t2.exon18;Parent=g19003.t2
HiC_scaffold_8	AUGUSTUS	intron	99982530	99986140	1.0	-	.	ID=g19003.t3.intron10;Parent=g19003.t3
HiC_scaffold_8	gmst	intron	99982530	99986140	64.110365	-	0	ID=g19003.t2.intron18;Parent=g19003.t2
HiC_scaffold_8	AUGUSTUS	exon	99986141	99986299	.	-	.	ID=g19003.t3.exon11;Parent=g19003.t3
HiC_scaffold_8	AUGUSTUS	CDS	99986141	99986299	1.0	-	0	ID=g19003.t3.CDS11;Parent=g19003.t3
HiC_scaffold_8	gmst	CDS	99986141	99986299	64.110365	-	0	ID=g19003.t2.CDS19;Parent=g19003.t2
HiC_scaffold_8	gmst	exon	99986141	99986299	64.110365	-	0	ID=g19003.t2.exon19;Parent=g19003.t2
HiC_scaffold_8	AUGUSTUS	start_codon	99986297	99986299	.	-	0	ID=g19003.t3.start1;Parent=g19003.t3
HiC_scaffold_8	gmst	start_codon	99986297	99986299	64.110365	-	0	ID=g19003.t2.start1;Parent=g19003.t2
HiC_scaffold_8	AUGUSTUS	stop_codon	99999536	99999538	.	-	0	ID=g19004.t1.stop1;Parent=g19004.t1
HiC_scaffold_8	AUGUSTUS	exon	99999536	100000034	.	-	.	ID=g19004.t1.exon1;Parent=g19004.t1
HiC_scaffold_8	AUGUSTUS	CDS	99999536	100000034	1.0	-	1	ID=g19004.t1.CDS1;Parent=g19004.t1
HiC_scaffold_8	AUGUSTUS	gene	99999536	100108558	.	-	.	ID=g19004
HiC_scaffold_8	AUGUSTUS	mRNA	99999536	100108558	1.0	-	.	ID=g19004.t1;Parent=g19004;em_target=9668.ENSMPUP00000009444;em_score=2234.5;em_evalue=0.0;em_tcov=.;em_OGs=COG0515@1|root,2QQQ3@2759|Eukaryota,38DP0@33154|Opisthokonta,3BBFU@33208|Metazoa,3CRVD@33213|Bilateria,481AY@7711|Chordata,492X4@7742|Vertebrata,3JDDG@40674|Mammalia,3EN1S@33554|Carnivora;em_COG_cat=T;em_desc=Tyrosine-protein kinase Mer;em_max_annot_lvl=33208|Metazoa;em_Preferred_name=MERTK;em_EC=2.7.10.1;em_KEGG_ko=ko:K05115,ko:K05117;em_BRITE=ko00000,ko00001,ko01000,ko01001,ko01020,ko04050;em_PFAMs=I-set,Ig_2,Ig_3,Pkinase_Tyr,fn3,ig;em_GOs=GO:0000003,GO:0000902,GO:0000904,GO:0001654,GO:0001750,GO:0001775,GO:0001776,GO:0001779,GO:0001780,GO:0001817,GO:0001818,GO:0002262,GO:0002376,GO:0002520,GO:0002521,GO:0002682,GO:0002683,GO:0002694,GO:0002695,GO:0003006,GO:0003674,GO:0003824,GO:0004672,GO:0004713,GO:0004714,GO:0004888,GO:0005575,GO:0005576,GO:0005615,GO:0005622,GO:0005623,GO:0005737,GO:0005886,GO:0005887,GO:0005929,GO:0006464,GO:0006468,GO:0006793,GO:0006796,GO:0006807,GO:0006810,GO:0006897,GO:0006909,GO:0006928,GO:0006950,GO:0007154,GO:0007155,GO:0007165,GO:0007166,GO:0007267,GO:0007275,GO:0007276,GO:0007283,GO:0007423,GO:0007548,GO:0007596,GO:0007599,GO:0008150,GO:0008152,GO:0009611,GO:0009653,GO:0009987,GO:0010941,GO:0016020,GO:0016021,GO:0016028,GO:0016043,GO:0016192,GO:0016301,GO:0016310,GO:0016477,GO:0016740,GO:0016772,GO:0016773,GO:0018108,GO:0018193,GO:0018212,GO:0019199,GO:0019538,GO:0019953,GO:0022414,GO:0022610,GO:0023052,GO:0030097,GO:0030098,GO:0030100,GO:0030101,GO:0030154,GO:0030168,GO:0030540,GO:0031224,GO:0031226,GO:0031589,GO:0032501,GO:0032502,GO:0032504,GO:0032879,GO:0032940,GO:0032989,GO:0034446,GO:0035556,GO:0036211,GO:0038023,GO:0040011,GO:0042060,GO:0042592,GO:0042981,GO:0042995,GO:0043005,GO:0043010,GO:0043066,GO:0043067,GO:0043069,GO:0043170,GO:0043226,GO:0043277,GO:0043412,GO:0043491,GO:0044237,GO:0044238,GO:0044260,GO:0044267,GO:0044421,GO:0044422,GO:0044424,GO:0044425,GO:0044441,GO:0044459,GO:0044463,GO:0044464,GO:0044703,GO:0045321,GO:0045807,GO:0046649,GO:0046660,GO:0046903,GO:0048232,GO:0048468,GO:0048513,GO:0048518,GO:0048519,GO:0048522,GO:0048523,GO:0048534,GO:0048608,GO:0048609,GO:0048731,GO:0048771,GO:0048806,GO:0048856,GO:0048869,GO:0048870,GO:0048872,GO:0050764,GO:0050766,GO:0050789,GO:0050794,GO:0050817,GO:0050865,GO:0050866,GO:0050878,GO:0050896,GO:0050900,GO:0051049,GO:0051050,GO:0051128,GO:0051130,GO:0051179,GO:0051234,GO:0051239,GO:0051241,GO:0051249,GO:0051250,GO:0051674,GO:0051704,GO:0051716,GO:0060041,GO:0060068,GO:0060089,GO:0060548,GO:0060627,GO:0061458,GO:0065007,GO:0065008,GO:0071704,GO:0071840,GO:0071944,GO:0097350,GO:0097458,GO:0097730,GO:0097731,GO:0097733,GO:0098657,GO:0120025,GO:0120038,GO:0140096,GO:1901564,GO:2000106,GO:2000107;em_KEGG_Pathway=ko01521,map01521
HiC_scaffold_8	AUGUSTUS	intron	100000035	100003930	1.0	-	.	ID=g19004.t1.intron1;Parent=g19004.t1
HiC_scaffold_8	AUGUSTUS	exon	100003931	100004067	.	-	.	ID=g19004.t1.exon2;Parent=g19004.t1
HiC_scaffold_8	AUGUSTUS	CDS	100003931	100004067	1.0	-	0	ID=g19004.t1.CDS2;Parent=g19004.t1
HiC_scaffold_8	AUGUSTUS	intron	100004068	100004722	1.0	-	.	ID=g19004.t1.intron2;Parent=g19004.t1
HiC_scaffold_8	AUGUSTUS	exon	100004723	100004882	.	-	.	ID=g19004.t1.exon3;Parent=g19004.t1
HiC_scaffold_8	AUGUSTUS	CDS	100004723	100004882	1.0	-	1	ID=g19004.t1.CDS3;Parent=g19004.t1
HiC_scaffold_8	AUGUSTUS	intron	100004883	100006605	1.0	-	.	ID=g19004.t1.intron3;Parent=g19004.t1
HiC_scaffold_8	AUGUSTUS	exon	100006606	100006715	.	-	.	ID=g19004.t1.exon4;Parent=g19004.t1
HiC_scaffold_8	AUGUSTUS	CDS	100006606	100006715	1.0	-	0	ID=g19004.t1.CDS4;Parent=g19004.t1
HiC_scaffold_8	AUGUSTUS	intron	100006716	100013705	1.0	-	.	ID=g19004.t1.intron4;Parent=g19004.t1
HiC_scaffold_8	AUGUSTUS	exon	100013706	100013824	.	-	.	ID=g19004.t1.exon5;Parent=g19004.t1
HiC_scaffold_8	AUGUSTUS	CDS	100013706	100013824	1.0	-	2	ID=g19004.t1.CDS5;Parent=g19004.t1
HiC_scaffold_8	AUGUSTUS	intron	100013825	100015306	1.0	-	.	ID=g19004.t1.intron5;Parent=g19004.t1
HiC_scaffold_8	AUGUSTUS	exon	100015307	100015399	.	-	.	ID=g19004.t1.exon6;Parent=g19004.t1
HiC_scaffold_8	AUGUSTUS	CDS	100015307	100015399	1.0	-	2	ID=g19004.t1.CDS6;Parent=g19004.t1
HiC_scaffold_8	AUGUSTUS	intron	100015400	100019104	1.0	-	.	ID=g19004.t1.intron6;Parent=g19004.t1
HiC_scaffold_8	AUGUSTUS	exon	100019105	100019185	.	-	.	ID=g19004.t1.exon7;Parent=g19004.t1
HiC_scaffold_8	AUGUSTUS	CDS	100019105	100019185	1.0	-	2	ID=g19004.t1.CDS7;Parent=g19004.t1
HiC_scaffold_8	AUGUSTUS	intron	100019186	100019930	1.0	-	.	ID=g19004.t1.intron7;Parent=g19004.t1
HiC_scaffold_8	AUGUSTUS	exon	100019931	100020026	.	-	.	ID=g19004.t1.exon8;Parent=g19004.t1
HiC_scaffold_8	AUGUSTUS	CDS	100019931	100020026	1.0	-	2	ID=g19004.t1.CDS8;Parent=g19004.t1
HiC_scaffold_8	AUGUSTUS	intron	100020027	100021384	1.0	-	.	ID=g19004.t1.intron8;Parent=g19004.t1
HiC_scaffold_8	AUGUSTUS	exon	100021385	100021470	.	-	.	ID=g19004.t1.exon9;Parent=g19004.t1
HiC_scaffold_8	AUGUSTUS	CDS	100021385	100021470	1.0	-	1	ID=g19004.t1.CDS9;Parent=g19004.t1
HiC_scaffold_8	AUGUSTUS	intron	100021471	100023800	1.0	-	.	ID=g19004.t1.intron9;Parent=g19004.t1
HiC_scaffold_8	AUGUSTUS	exon	100023801	100023954	.	-	.	ID=g19004.t1.exon10;Parent=g19004.t1
HiC_scaffold_8	AUGUSTUS	CDS	100023801	100023954	1.0	-	2	ID=g19004.t1.CDS10;Parent=g19004.t1
HiC_scaffold_8	AUGUSTUS	intron	100023955	100026031	1.0	-	.	ID=g19004.t1.intron10;Parent=g19004.t1
HiC_scaffold_8	AUGUSTUS	exon	100026032	100026185	.	-	.	ID=g19004.t1.exon11;Parent=g19004.t1
HiC_scaffold_8	AUGUSTUS	CDS	100026032	100026185	1.0	-	0	ID=g19004.t1.CDS11;Parent=g19004.t1
HiC_scaffold_8	AUGUSTUS	intron	100026186	100033913	1.0	-	.	ID=g19004.t1.intron11;Parent=g19004.t1
HiC_scaffold_8	AUGUSTUS	exon	100033914	100034065	.	-	.	ID=g19004.t1.exon12;Parent=g19004.t1
HiC_scaffold_8	AUGUSTUS	CDS	100033914	100034065	1.0	-	2	ID=g19004.t1.CDS12;Parent=g19004.t1
HiC_scaffold_8	AUGUSTUS	intron	100034066	100038714	1.0	-	.	ID=g19004.t1.intron12;Parent=g19004.t1
HiC_scaffold_8	AUGUSTUS	exon	100038715	100038898	.	-	.	ID=g19004.t1.exon13;Parent=g19004.t1
HiC_scaffold_8	AUGUSTUS	CDS	100038715	100038898	1.0	-	0	ID=g19004.t1.CDS13;Parent=g19004.t1
HiC_scaffold_8	AUGUSTUS	intron	100038899	100044412	1.0	-	.	ID=g19004.t1.intron13;Parent=g19004.t1
HiC_scaffold_8	AUGUSTUS	exon	100044413	100044528	.	-	.	ID=g19004.t1.exon14;Parent=g19004.t1
HiC_scaffold_8	AUGUSTUS	CDS	100044413	100044528	1.0	-	2	ID=g19004.t1.CDS14;Parent=g19004.t1
HiC_scaffold_8	AUGUSTUS	intron	100044529	100047887	1.0	-	.	ID=g19004.t1.intron14;Parent=g19004.t1
HiC_scaffold_8	AUGUSTUS	exon	100047888	100047974	.	-	.	ID=g19004.t1.exon15;Parent=g19004.t1
HiC_scaffold_8	AUGUSTUS	CDS	100047888	100047974	1.0	-	2	ID=g19004.t1.CDS15;Parent=g19004.t1
HiC_scaffold_8	AUGUSTUS	intron	100047975	100065333	1.0	-	.	ID=g19004.t1.intron15;Parent=g19004.t1
HiC_scaffold_8	AUGUSTUS	exon	100065334	100065507	.	-	.	ID=g19004.t1.exon16;Parent=g19004.t1
HiC_scaffold_8	AUGUSTUS	CDS	100065334	100065507	1.0	-	2	ID=g19004.t1.CDS16;Parent=g19004.t1
HiC_scaffold_8	AUGUSTUS	intron	100065508	100067635	1.0	-	.	ID=g19004.t1.intron16;Parent=g19004.t1
HiC_scaffold_8	AUGUSTUS	exon	100067636	100067736	.	-	.	ID=g19004.t1.exon17;Parent=g19004.t1
HiC_scaffold_8	AUGUSTUS	CDS	100067636	100067736	1.0	-	1	ID=g19004.t1.CDS17;Parent=g19004.t1
HiC_scaffold_8	AUGUSTUS	intron	100067737	100078602	1.0	-	.	ID=g19004.t1.intron17;Parent=g19004.t1
HiC_scaffold_8	AUGUSTUS	exon	100078603	100079011	.	-	.	ID=g19004.t1.exon18;Parent=g19004.t1
HiC_scaffold_8	AUGUSTUS	CDS	100078603	100079011	1.0	-	2	ID=g19004.t1.CDS18;Parent=g19004.t1
HiC_scaffold_8	AUGUSTUS	intron	100079012	100108497	1.0	-	.	ID=g19004.t1.intron18;Parent=g19004.t1
HiC_scaffold_8	AUGUSTUS	exon	100108498	100108558	.	-	.	ID=g19004.t1.exon19;Parent=g19004.t1
HiC_scaffold_8	AUGUSTUS	CDS	100108498	100108558	1.0	-	0	ID=g19004.t1.CDS19;Parent=g19004.t1
HiC_scaffold_8	AUGUSTUS	start_codon	100108556	100108558	.	-	0	ID=g19004.t1.start1;Parent=g19004.t1
HiC_scaffold_8	AUGUSTUS	start_codon	100135319	100135321	.	+	0	ID=g19005.t1.start1;Parent=g19005.t1
HiC_scaffold_8	AUGUSTUS	start_codon	100135319	100135321	.	+	0	ID=g19005.t2.start1;Parent=g19005.t2
HiC_scaffold_8	AUGUSTUS	exon	100135319	100135531	.	+	.	ID=g19005.t1.exon1;Parent=g19005.t1
HiC_scaffold_8	AUGUSTUS	exon	100135319	100135531	.	+	.	ID=g19005.t2.exon1;Parent=g19005.t2
HiC_scaffold_8	AUGUSTUS	CDS	100135319	100135531	1.0	+	0	ID=g19005.t1.CDS1;Parent=g19005.t1
HiC_scaffold_8	AUGUSTUS	CDS	100135319	100135531	1.0	+	0	ID=g19005.t2.CDS1;Parent=g19005.t2
HiC_scaffold_8	AUGUSTUS	gene	100135319	100235678	.	+	.	ID=g19005
HiC_scaffold_8	AUGUSTUS	mRNA	100135319	100235678	0.81	+	.	ID=g19005.t2;Parent=g19005;em_target=9668.ENSMPUP00000009411;em_score=4471.7;em_evalue=0.0;em_tcov=.;em_OGs=KOG1858@1|root,KOG1858@2759|Eukaryota,38CC5@33154|Opisthokonta,3B9HV@33208|Metazoa,3CW4E@33213|Bilateria,483Y4@7711|Chordata,496DJ@7742|Vertebrata,3JBVA@40674|Mammalia,3EGNQ@33554|Carnivora;em_COG_cat=DO;em_desc=complex, subunit 1;em_max_annot_lvl=33208|Metazoa;em_Preferred_name=ANAPC1;em_KEGG_ko=ko:K03348;em_KEGG_Pathway=ko04110,ko04111,ko04113,ko04114,ko04120,ko04914,ko05166,map04110,map04111,map04113,map04114,map04120,map04914,map05166;em_KEGG_Module=M00389;em_BRITE=ko00000,ko00001,ko00002,ko03036,ko04121;em_PFAMs=ANAPC1;em_GOs=GO:0000003,GO:0000151,GO:0000152,GO:0000209,GO:0000226,GO:0000278,GO:0001654,GO:0003002,GO:0003674,GO:0003824,GO:0004842,GO:0005575,GO:0005622,GO:0005623,GO:0005634,GO:0005654,GO:0005680,GO:0005737,GO:0005829,GO:0006464,GO:0006508,GO:0006511,GO:0006807,GO:0006996,GO:0007010,GO:0007017,GO:0007049,GO:0007088,GO:0007091,GO:0007275,GO:0007346,GO:0007389,GO:0007423,GO:0008150,GO:0008152,GO:0008356,GO:0009056,GO:0009057,GO:0009798,GO:0009948,GO:0009949,GO:0009952,GO:0009987,GO:0010498,GO:0010564,GO:0010965,GO:0016043,GO:0016567,GO:0016740,GO:0019538,GO:0019787,GO:0019941,GO:0022402,GO:0022414,GO:0030163,GO:0031145,GO:0031461,GO:0031974,GO:0031981,GO:0032446,GO:0032501,GO:0032502,GO:0032991,GO:0033043,GO:0033044,GO:0033045,GO:0033047,GO:0036211,GO:0043161,GO:0043170,GO:0043226,GO:0043227,GO:0043229,GO:0043231,GO:0043233,GO:0043412,GO:0043632,GO:0044237,GO:0044238,GO:0044248,GO:0044257,GO:0044260,GO:0044265,GO:0044267,GO:0044422,GO:0044424,GO:0044428,GO:0044444,GO:0044446,GO:0044464,GO:0044770,GO:0044771,GO:0044772,GO:0044784,GO:0044785,GO:0048513,GO:0048731,GO:0048749,GO:0048856,GO:0050789,GO:0050794,GO:0051128,GO:0051179,GO:0051234,GO:0051293,GO:0051295,GO:0051301,GO:0051321,GO:0051603,GO:0051640,GO:0051641,GO:0051649,GO:0051653,GO:0051656,GO:0051726,GO:0051783,GO:0051983,GO:0061630,GO:0061659,GO:0065001,GO:0065007,GO:0070013,GO:0070647,GO:0070979,GO:0071704,GO:0071840,GO:0140096,GO:1901564,GO:1901565,GO:1901575,GO:1902494,GO:1903046,GO:1903047,GO:1905818,GO:1990234
HiC_scaffold_8	AUGUSTUS	mRNA	100135319	100235678	1.0	+	.	ID=g19005.t1;Parent=g19005;em_target=9668.ENSMPUP00000009411;em_score=4479.7;em_evalue=0.0;em_tcov=.;em_OGs=KOG1858@1|root,KOG1858@2759|Eukaryota,38CC5@33154|Opisthokonta,3B9HV@33208|Metazoa,3CW4E@33213|Bilateria,483Y4@7711|Chordata,496DJ@7742|Vertebrata,3JBVA@40674|Mammalia,3EGNQ@33554|Carnivora;em_COG_cat=DO;em_desc=complex, subunit 1;em_max_annot_lvl=33208|Metazoa;em_Preferred_name=ANAPC1;em_KEGG_ko=ko:K03348;em_KEGG_Pathway=ko04110,ko04111,ko04113,ko04114,ko04120,ko04914,ko05166,map04110,map04111,map04113,map04114,map04120,map04914,map05166;em_KEGG_Module=M00389;em_BRITE=ko00000,ko00001,ko00002,ko03036,ko04121;em_PFAMs=ANAPC1;em_GOs=GO:0000003,GO:0000151,GO:0000152,GO:0000209,GO:0000226,GO:0000278,GO:0001654,GO:0003002,GO:0003674,GO:0003824,GO:0004842,GO:0005575,GO:0005622,GO:0005623,GO:0005634,GO:0005654,GO:0005680,GO:0005737,GO:0005829,GO:0006464,GO:0006508,GO:0006511,GO:0006807,GO:0006996,GO:0007010,GO:0007017,GO:0007049,GO:0007088,GO:0007091,GO:0007275,GO:0007346,GO:0007389,GO:0007423,GO:0008150,GO:0008152,GO:0008356,GO:0009056,GO:0009057,GO:0009798,GO:0009948,GO:0009949,GO:0009952,GO:0009987,GO:0010498,GO:0010564,GO:0010965,GO:0016043,GO:0016567,GO:0016740,GO:0019538,GO:0019787,GO:0019941,GO:0022402,GO:0022414,GO:0030163,GO:0031145,GO:0031461,GO:0031974,GO:0031981,GO:0032446,GO:0032501,GO:0032502,GO:0032991,GO:0033043,GO:0033044,GO:0033045,GO:0033047,GO:0036211,GO:0043161,GO:0043170,GO:0043226,GO:0043227,GO:0043229,GO:0043231,GO:0043233,GO:0043412,GO:0043632,GO:0044237,GO:0044238,GO:0044248,GO:0044257,GO:0044260,GO:0044265,GO:0044267,GO:0044422,GO:0044424,GO:0044428,GO:0044444,GO:0044446,GO:0044464,GO:0044770,GO:0044771,GO:0044772,GO:0044784,GO:0044785,GO:0048513,GO:0048731,GO:0048749,GO:0048856,GO:0050789,GO:0050794,GO:0051128,GO:0051179,GO:0051234,GO:0051293,GO:0051295,GO:0051301,GO:0051321,GO:0051603,GO:0051640,GO:0051641,GO:0051649,GO:0051653,GO:0051656,GO:0051726,GO:0051783,GO:0051983,GO:0061630,GO:0061659,GO:0065001,GO:0065007,GO:0070013,GO:0070647,GO:0070979,GO:0071704,GO:0071840,GO:0140096,GO:1901564,GO:1901565,GO:1901575,GO:1902494,GO:1903046,GO:1903047,GO:1905818,GO:1990234
HiC_scaffold_8	AUGUSTUS	intron	100135532	100136710	1.0	+	.	ID=g19005.t1.intron1;Parent=g19005.t1
HiC_scaffold_8	AUGUSTUS	intron	100135532	100136710	1.0	+	.	ID=g19005.t2.intron1;Parent=g19005.t2
HiC_scaffold_8	AUGUSTUS	exon	100136711	100136872	.	+	.	ID=g19005.t1.exon2;Parent=g19005.t1
HiC_scaffold_8	AUGUSTUS	exon	100136711	100136872	.	+	.	ID=g19005.t2.exon2;Parent=g19005.t2
HiC_scaffold_8	AUGUSTUS	CDS	100136711	100136872	1.0	+	0	ID=g19005.t1.CDS2;Parent=g19005.t1
HiC_scaffold_8	AUGUSTUS	CDS	100136711	100136872	1.0	+	0	ID=g19005.t2.CDS2;Parent=g19005.t2
HiC_scaffold_8	AUGUSTUS	intron	100136873	100139838	1.0	+	.	ID=g19005.t1.intron2;Parent=g19005.t1
HiC_scaffold_8	AUGUSTUS	intron	100136873	100139838	1.0	+	.	ID=g19005.t2.intron2;Parent=g19005.t2
HiC_scaffold_8	AUGUSTUS	exon	100139839	100139890	.	+	.	ID=g19005.t1.exon3;Parent=g19005.t1
HiC_scaffold_8	AUGUSTUS	exon	100139839	100139890	.	+	.	ID=g19005.t2.exon3;Parent=g19005.t2
HiC_scaffold_8	AUGUSTUS	CDS	100139839	100139890	1.0	+	0	ID=g19005.t1.CDS3;Parent=g19005.t1
HiC_scaffold_8	AUGUSTUS	CDS	100139839	100139890	1.0	+	0	ID=g19005.t2.CDS3;Parent=g19005.t2
HiC_scaffold_8	AUGUSTUS	intron	100139891	100140126	1.0	+	.	ID=g19005.t1.intron3;Parent=g19005.t1
HiC_scaffold_8	AUGUSTUS	intron	100139891	100140126	1.0	+	.	ID=g19005.t2.intron3;Parent=g19005.t2
HiC_scaffold_8	AUGUSTUS	exon	100140127	100140227	.	+	.	ID=g19005.t1.exon4;Parent=g19005.t1
HiC_scaffold_8	AUGUSTUS	exon	100140127	100140227	.	+	.	ID=g19005.t2.exon4;Parent=g19005.t2
HiC_scaffold_8	AUGUSTUS	CDS	100140127	100140227	1.0	+	2	ID=g19005.t1.CDS4;Parent=g19005.t1
HiC_scaffold_8	AUGUSTUS	CDS	100140127	100140227	1.0	+	2	ID=g19005.t2.CDS4;Parent=g19005.t2
HiC_scaffold_8	AUGUSTUS	intron	100140228	100140761	1.0	+	.	ID=g19005.t1.intron4;Parent=g19005.t1
HiC_scaffold_8	AUGUSTUS	intron	100140228	100140761	1.0	+	.	ID=g19005.t2.intron4;Parent=g19005.t2
HiC_scaffold_8	AUGUSTUS	exon	100140762	100140844	.	+	.	ID=g19005.t1.exon5;Parent=g19005.t1
HiC_scaffold_8	AUGUSTUS	exon	100140762	100140844	.	+	.	ID=g19005.t2.exon5;Parent=g19005.t2
HiC_scaffold_8	AUGUSTUS	CDS	100140762	100140844	1.0	+	0	ID=g19005.t1.CDS5;Parent=g19005.t1
HiC_scaffold_8	AUGUSTUS	CDS	100140762	100140844	1.0	+	0	ID=g19005.t2.CDS5;Parent=g19005.t2
HiC_scaffold_8	AUGUSTUS	intron	100140845	100141943	1.0	+	.	ID=g19005.t1.intron5;Parent=g19005.t1
HiC_scaffold_8	AUGUSTUS	intron	100140845	100141943	1.0	+	.	ID=g19005.t2.intron5;Parent=g19005.t2
HiC_scaffold_8	AUGUSTUS	exon	100141944	100142017	.	+	.	ID=g19005.t1.exon6;Parent=g19005.t1
HiC_scaffold_8	AUGUSTUS	exon	100141944	100142017	.	+	.	ID=g19005.t2.exon6;Parent=g19005.t2
HiC_scaffold_8	AUGUSTUS	CDS	100141944	100142017	1.0	+	1	ID=g19005.t1.CDS6;Parent=g19005.t1
HiC_scaffold_8	AUGUSTUS	CDS	100141944	100142017	1.0	+	1	ID=g19005.t2.CDS6;Parent=g19005.t2
HiC_scaffold_8	AUGUSTUS	intron	100142018	100143784	1.0	+	.	ID=g19005.t1.intron6;Parent=g19005.t1
HiC_scaffold_8	AUGUSTUS	intron	100142018	100143784	1.0	+	.	ID=g19005.t2.intron6;Parent=g19005.t2
HiC_scaffold_8	AUGUSTUS	exon	100143785	100143930	.	+	.	ID=g19005.t1.exon7;Parent=g19005.t1
HiC_scaffold_8	AUGUSTUS	exon	100143785	100143930	.	+	.	ID=g19005.t2.exon7;Parent=g19005.t2
HiC_scaffold_8	AUGUSTUS	CDS	100143785	100143930	1.0	+	2	ID=g19005.t1.CDS7;Parent=g19005.t1
HiC_scaffold_8	AUGUSTUS	CDS	100143785	100143930	1.0	+	2	ID=g19005.t2.CDS7;Parent=g19005.t2
HiC_scaffold_8	AUGUSTUS	intron	100143931	100144153	1.0	+	.	ID=g19005.t1.intron7;Parent=g19005.t1
HiC_scaffold_8	AUGUSTUS	intron	100143931	100144153	1.0	+	.	ID=g19005.t2.intron7;Parent=g19005.t2
HiC_scaffold_8	AUGUSTUS	exon	100144154	100144374	.	+	.	ID=g19005.t1.exon8;Parent=g19005.t1
HiC_scaffold_8	AUGUSTUS	exon	100144154	100144374	.	+	.	ID=g19005.t2.exon8;Parent=g19005.t2
HiC_scaffold_8	AUGUSTUS	CDS	100144154	100144374	1.0	+	0	ID=g19005.t1.CDS8;Parent=g19005.t1
HiC_scaffold_8	AUGUSTUS	CDS	100144154	100144374	1.0	+	0	ID=g19005.t2.CDS8;Parent=g19005.t2
HiC_scaffold_8	AUGUSTUS	intron	100144375	100145084	1.0	+	.	ID=g19005.t1.intron8;Parent=g19005.t1
HiC_scaffold_8	AUGUSTUS	intron	100144375	100145084	1.0	+	.	ID=g19005.t2.intron8;Parent=g19005.t2
HiC_scaffold_8	AUGUSTUS	exon	100145085	100145294	.	+	.	ID=g19005.t1.exon9;Parent=g19005.t1
HiC_scaffold_8	AUGUSTUS	exon	100145085	100145294	.	+	.	ID=g19005.t2.exon9;Parent=g19005.t2
HiC_scaffold_8	AUGUSTUS	CDS	100145085	100145294	1.0	+	1	ID=g19005.t1.CDS9;Parent=g19005.t1
HiC_scaffold_8	AUGUSTUS	CDS	100145085	100145294	1.0	+	1	ID=g19005.t2.CDS9;Parent=g19005.t2
HiC_scaffold_8	AUGUSTUS	intron	100145295	100147804	1.0	+	.	ID=g19005.t1.intron9;Parent=g19005.t1
HiC_scaffold_8	AUGUSTUS	intron	100145295	100147804	1.0	+	.	ID=g19005.t2.intron9;Parent=g19005.t2
HiC_scaffold_8	AUGUSTUS	exon	100147805	100147900	.	+	.	ID=g19005.t1.exon10;Parent=g19005.t1
HiC_scaffold_8	AUGUSTUS	exon	100147805	100147900	.	+	.	ID=g19005.t2.exon10;Parent=g19005.t2
HiC_scaffold_8	AUGUSTUS	CDS	100147805	100147900	1.0	+	1	ID=g19005.t1.CDS10;Parent=g19005.t1
HiC_scaffold_8	AUGUSTUS	CDS	100147805	100147900	1.0	+	1	ID=g19005.t2.CDS10;Parent=g19005.t2
HiC_scaffold_8	AUGUSTUS	intron	100147901	100149516	1.0	+	.	ID=g19005.t1.intron10;Parent=g19005.t1
HiC_scaffold_8	AUGUSTUS	intron	100147901	100149516	1.0	+	.	ID=g19005.t2.intron10;Parent=g19005.t2
HiC_scaffold_8	AUGUSTUS	exon	100149517	100149607	.	+	.	ID=g19005.t1.exon11;Parent=g19005.t1
HiC_scaffold_8	AUGUSTUS	exon	100149517	100149607	.	+	.	ID=g19005.t2.exon11;Parent=g19005.t2
HiC_scaffold_8	AUGUSTUS	CDS	100149517	100149607	1.0	+	1	ID=g19005.t1.CDS11;Parent=g19005.t1
HiC_scaffold_8	AUGUSTUS	CDS	100149517	100149607	1.0	+	1	ID=g19005.t2.CDS11;Parent=g19005.t2
HiC_scaffold_8	AUGUSTUS	intron	100149608	100149697	1.0	+	.	ID=g19005.t1.intron11;Parent=g19005.t1
HiC_scaffold_8	AUGUSTUS	intron	100149608	100149700	0.81	+	.	ID=g19005.t2.intron11;Parent=g19005.t2
HiC_scaffold_8	AUGUSTUS	exon	100149698	100149763	.	+	.	ID=g19005.t1.exon12;Parent=g19005.t1
HiC_scaffold_8	AUGUSTUS	CDS	100149698	100149763	1.0	+	0	ID=g19005.t1.CDS12;Parent=g19005.t1
HiC_scaffold_8	AUGUSTUS	exon	100149701	100149763	.	+	.	ID=g19005.t2.exon12;Parent=g19005.t2
HiC_scaffold_8	AUGUSTUS	CDS	100149701	100149763	0.81	+	0	ID=g19005.t2.CDS12;Parent=g19005.t2
HiC_scaffold_8	AUGUSTUS	intron	100149764	100153867	1.0	+	.	ID=g19005.t1.intron12;Parent=g19005.t1
HiC_scaffold_8	AUGUSTUS	intron	100149764	100153867	1.0	+	.	ID=g19005.t2.intron12;Parent=g19005.t2
HiC_scaffold_8	AUGUSTUS	exon	100153868	100154002	.	+	.	ID=g19005.t1.exon13;Parent=g19005.t1
HiC_scaffold_8	AUGUSTUS	exon	100153868	100154002	.	+	.	ID=g19005.t2.exon13;Parent=g19005.t2
HiC_scaffold_8	AUGUSTUS	CDS	100153868	100154002	1.0	+	0	ID=g19005.t1.CDS13;Parent=g19005.t1
HiC_scaffold_8	AUGUSTUS	CDS	100153868	100154002	1.0	+	0	ID=g19005.t2.CDS13;Parent=g19005.t2
HiC_scaffold_8	AUGUSTUS	intron	100154003	100157035	1.0	+	.	ID=g19005.t1.intron13;Parent=g19005.t1
HiC_scaffold_8	AUGUSTUS	intron	100154003	100157035	1.0	+	.	ID=g19005.t2.intron13;Parent=g19005.t2
HiC_scaffold_8	AUGUSTUS	exon	100157036	100157176	.	+	.	ID=g19005.t1.exon14;Parent=g19005.t1
HiC_scaffold_8	AUGUSTUS	exon	100157036	100157176	.	+	.	ID=g19005.t2.exon14;Parent=g19005.t2
HiC_scaffold_8	AUGUSTUS	CDS	100157036	100157176	1.0	+	0	ID=g19005.t1.CDS14;Parent=g19005.t1
HiC_scaffold_8	AUGUSTUS	CDS	100157036	100157176	1.0	+	0	ID=g19005.t2.CDS14;Parent=g19005.t2
HiC_scaffold_8	AUGUSTUS	intron	100157177	100158349	1.0	+	.	ID=g19005.t1.intron14;Parent=g19005.t1
HiC_scaffold_8	AUGUSTUS	intron	100157177	100158349	1.0	+	.	ID=g19005.t2.intron14;Parent=g19005.t2
HiC_scaffold_8	AUGUSTUS	exon	100158350	100158410	.	+	.	ID=g19005.t1.exon15;Parent=g19005.t1
HiC_scaffold_8	AUGUSTUS	exon	100158350	100158410	.	+	.	ID=g19005.t2.exon15;Parent=g19005.t2
HiC_scaffold_8	AUGUSTUS	CDS	100158350	100158410	1.0	+	0	ID=g19005.t1.CDS15;Parent=g19005.t1
HiC_scaffold_8	AUGUSTUS	CDS	100158350	100158410	1.0	+	0	ID=g19005.t2.CDS15;Parent=g19005.t2
HiC_scaffold_8	AUGUSTUS	intron	100158411	100160554	1.0	+	.	ID=g19005.t1.intron15;Parent=g19005.t1
HiC_scaffold_8	AUGUSTUS	intron	100158411	100160554	1.0	+	.	ID=g19005.t2.intron15;Parent=g19005.t2
HiC_scaffold_8	AUGUSTUS	exon	100160555	100160742	.	+	.	ID=g19005.t1.exon16;Parent=g19005.t1
HiC_scaffold_8	AUGUSTUS	exon	100160555	100160742	.	+	.	ID=g19005.t2.exon16;Parent=g19005.t2
HiC_scaffold_8	AUGUSTUS	CDS	100160555	100160742	1.0	+	2	ID=g19005.t1.CDS16;Parent=g19005.t1
HiC_scaffold_8	AUGUSTUS	CDS	100160555	100160742	1.0	+	2	ID=g19005.t2.CDS16;Parent=g19005.t2
HiC_scaffold_8	AUGUSTUS	intron	100160743	100165986	1.0	+	.	ID=g19005.t1.intron16;Parent=g19005.t1
HiC_scaffold_8	AUGUSTUS	intron	100160743	100165986	1.0	+	.	ID=g19005.t2.intron16;Parent=g19005.t2
HiC_scaffold_8	AUGUSTUS	exon	100165987	100166061	.	+	.	ID=g19005.t1.exon17;Parent=g19005.t1
HiC_scaffold_8	AUGUSTUS	exon	100165987	100166061	.	+	.	ID=g19005.t2.exon17;Parent=g19005.t2
HiC_scaffold_8	AUGUSTUS	CDS	100165987	100166061	1.0	+	0	ID=g19005.t1.CDS17;Parent=g19005.t1
HiC_scaffold_8	AUGUSTUS	CDS	100165987	100166061	1.0	+	0	ID=g19005.t2.CDS17;Parent=g19005.t2
HiC_scaffold_8	AUGUSTUS	intron	100166062	100168552	1.0	+	.	ID=g19005.t1.intron17;Parent=g19005.t1
HiC_scaffold_8	AUGUSTUS	intron	100166062	100168552	1.0	+	.	ID=g19005.t2.intron17;Parent=g19005.t2
HiC_scaffold_8	AUGUSTUS	exon	100168553	100168821	.	+	.	ID=g19005.t1.exon18;Parent=g19005.t1
HiC_scaffold_8	AUGUSTUS	exon	100168553	100168821	.	+	.	ID=g19005.t2.exon18;Parent=g19005.t2
HiC_scaffold_8	AUGUSTUS	CDS	100168553	100168821	1.0	+	0	ID=g19005.t1.CDS18;Parent=g19005.t1
HiC_scaffold_8	AUGUSTUS	CDS	100168553	100168821	1.0	+	0	ID=g19005.t2.CDS18;Parent=g19005.t2
HiC_scaffold_8	AUGUSTUS	intron	100168822	100170059	1.0	+	.	ID=g19005.t1.intron18;Parent=g19005.t1
HiC_scaffold_8	AUGUSTUS	intron	100168822	100170059	1.0	+	.	ID=g19005.t2.intron18;Parent=g19005.t2
HiC_scaffold_8	AUGUSTUS	exon	100170060	100170151	.	+	.	ID=g19005.t1.exon19;Parent=g19005.t1
HiC_scaffold_8	AUGUSTUS	exon	100170060	100170151	.	+	.	ID=g19005.t2.exon19;Parent=g19005.t2
HiC_scaffold_8	AUGUSTUS	CDS	100170060	100170151	1.0	+	1	ID=g19005.t1.CDS19;Parent=g19005.t1
HiC_scaffold_8	AUGUSTUS	CDS	100170060	100170151	1.0	+	1	ID=g19005.t2.CDS19;Parent=g19005.t2
HiC_scaffold_8	AUGUSTUS	intron	100170152	100171061	1.0	+	.	ID=g19005.t1.intron19;Parent=g19005.t1
HiC_scaffold_8	AUGUSTUS	intron	100170152	100171061	1.0	+	.	ID=g19005.t2.intron19;Parent=g19005.t2
HiC_scaffold_8	AUGUSTUS	exon	100171062	100171210	.	+	.	ID=g19005.t1.exon20;Parent=g19005.t1
HiC_scaffold_8	AUGUSTUS	exon	100171062	100171210	.	+	.	ID=g19005.t2.exon20;Parent=g19005.t2
HiC_scaffold_8	AUGUSTUS	CDS	100171062	100171210	1.0	+	2	ID=g19005.t1.CDS20;Parent=g19005.t1
HiC_scaffold_8	AUGUSTUS	CDS	100171062	100171210	1.0	+	2	ID=g19005.t2.CDS20;Parent=g19005.t2
HiC_scaffold_8	AUGUSTUS	intron	100171211	100174979	1.0	+	.	ID=g19005.t1.intron20;Parent=g19005.t1
HiC_scaffold_8	AUGUSTUS	intron	100171211	100174979	1.0	+	.	ID=g19005.t2.intron20;Parent=g19005.t2
HiC_scaffold_8	AUGUSTUS	exon	100174980	100175058	.	+	.	ID=g19005.t1.exon21;Parent=g19005.t1
HiC_scaffold_8	AUGUSTUS	exon	100174980	100175058	.	+	.	ID=g19005.t2.exon21;Parent=g19005.t2
HiC_scaffold_8	AUGUSTUS	CDS	100174980	100175058	1.0	+	0	ID=g19005.t1.CDS21;Parent=g19005.t1
HiC_scaffold_8	AUGUSTUS	CDS	100174980	100175058	1.0	+	0	ID=g19005.t2.CDS21;Parent=g19005.t2
HiC_scaffold_8	AUGUSTUS	intron	100175059	100175469	1.0	+	.	ID=g19005.t1.intron21;Parent=g19005.t1
HiC_scaffold_8	AUGUSTUS	intron	100175059	100175469	1.0	+	.	ID=g19005.t2.intron21;Parent=g19005.t2
HiC_scaffold_8	AUGUSTUS	exon	100175470	100175506	.	+	.	ID=g19005.t1.exon22;Parent=g19005.t1
HiC_scaffold_8	AUGUSTUS	exon	100175470	100175506	.	+	.	ID=g19005.t2.exon22;Parent=g19005.t2
HiC_scaffold_8	AUGUSTUS	CDS	100175470	100175506	1.0	+	2	ID=g19005.t1.CDS22;Parent=g19005.t1
HiC_scaffold_8	AUGUSTUS	CDS	100175470	100175506	1.0	+	2	ID=g19005.t2.CDS22;Parent=g19005.t2
HiC_scaffold_8	AUGUSTUS	intron	100175507	100175598	1.0	+	.	ID=g19005.t1.intron22;Parent=g19005.t1
HiC_scaffold_8	AUGUSTUS	intron	100175507	100175598	1.0	+	.	ID=g19005.t2.intron22;Parent=g19005.t2
HiC_scaffold_8	AUGUSTUS	exon	100175599	100175669	.	+	.	ID=g19005.t1.exon23;Parent=g19005.t1
HiC_scaffold_8	AUGUSTUS	exon	100175599	100175669	.	+	.	ID=g19005.t2.exon23;Parent=g19005.t2
HiC_scaffold_8	AUGUSTUS	CDS	100175599	100175669	1.0	+	1	ID=g19005.t1.CDS23;Parent=g19005.t1
HiC_scaffold_8	AUGUSTUS	CDS	100175599	100175669	1.0	+	1	ID=g19005.t2.CDS23;Parent=g19005.t2
HiC_scaffold_8	AUGUSTUS	intron	100175670	100178202	1.0	+	.	ID=g19005.t1.intron23;Parent=g19005.t1
HiC_scaffold_8	AUGUSTUS	intron	100175670	100178202	1.0	+	.	ID=g19005.t2.intron23;Parent=g19005.t2
HiC_scaffold_8	AUGUSTUS	exon	100178203	100178381	.	+	.	ID=g19005.t1.exon24;Parent=g19005.t1
HiC_scaffold_8	AUGUSTUS	exon	100178203	100178381	.	+	.	ID=g19005.t2.exon24;Parent=g19005.t2
HiC_scaffold_8	AUGUSTUS	CDS	100178203	100178381	1.0	+	2	ID=g19005.t1.CDS24;Parent=g19005.t1
HiC_scaffold_8	AUGUSTUS	CDS	100178203	100178381	1.0	+	2	ID=g19005.t2.CDS24;Parent=g19005.t2
HiC_scaffold_8	AUGUSTUS	intron	100178382	100181462	1.0	+	.	ID=g19005.t1.intron24;Parent=g19005.t1
HiC_scaffold_8	AUGUSTUS	intron	100178382	100181462	1.0	+	.	ID=g19005.t2.intron24;Parent=g19005.t2
HiC_scaffold_8	AUGUSTUS	exon	100181463	100181677	.	+	.	ID=g19005.t1.exon25;Parent=g19005.t1
HiC_scaffold_8	AUGUSTUS	exon	100181463	100181677	.	+	.	ID=g19005.t2.exon25;Parent=g19005.t2
HiC_scaffold_8	AUGUSTUS	CDS	100181463	100181677	1.0	+	0	ID=g19005.t1.CDS25;Parent=g19005.t1
HiC_scaffold_8	AUGUSTUS	CDS	100181463	100181677	1.0	+	0	ID=g19005.t2.CDS25;Parent=g19005.t2
HiC_scaffold_8	AUGUSTUS	intron	100181678	100186074	1.0	+	.	ID=g19005.t1.intron25;Parent=g19005.t1
HiC_scaffold_8	AUGUSTUS	intron	100181678	100186074	1.0	+	.	ID=g19005.t2.intron25;Parent=g19005.t2
HiC_scaffold_8	AUGUSTUS	exon	100186075	100186193	.	+	.	ID=g19005.t1.exon26;Parent=g19005.t1
HiC_scaffold_8	AUGUSTUS	exon	100186075	100186193	.	+	.	ID=g19005.t2.exon26;Parent=g19005.t2
HiC_scaffold_8	AUGUSTUS	CDS	100186075	100186193	1.0	+	1	ID=g19005.t1.CDS26;Parent=g19005.t1
HiC_scaffold_8	AUGUSTUS	CDS	100186075	100186193	1.0	+	1	ID=g19005.t2.CDS26;Parent=g19005.t2
HiC_scaffold_8	AUGUSTUS	intron	100186194	100190489	1.0	+	.	ID=g19005.t1.intron26;Parent=g19005.t1
HiC_scaffold_8	AUGUSTUS	intron	100186194	100190489	1.0	+	.	ID=g19005.t2.intron26;Parent=g19005.t2
HiC_scaffold_8	AUGUSTUS	exon	100190490	100190761	.	+	.	ID=g19005.t1.exon27;Parent=g19005.t1
HiC_scaffold_8	AUGUSTUS	exon	100190490	100190761	.	+	.	ID=g19005.t2.exon27;Parent=g19005.t2
HiC_scaffold_8	AUGUSTUS	CDS	100190490	100190761	1.0	+	2	ID=g19005.t1.CDS27;Parent=g19005.t1
HiC_scaffold_8	AUGUSTUS	CDS	100190490	100190761	1.0	+	2	ID=g19005.t2.CDS27;Parent=g19005.t2
HiC_scaffold_8	AUGUSTUS	intron	100190762	100192876	1.0	+	.	ID=g19005.t1.intron27;Parent=g19005.t1
HiC_scaffold_8	AUGUSTUS	intron	100190762	100192876	1.0	+	.	ID=g19005.t2.intron27;Parent=g19005.t2
HiC_scaffold_8	AUGUSTUS	exon	100192877	100193111	.	+	.	ID=g19005.t1.exon28;Parent=g19005.t1
HiC_scaffold_8	AUGUSTUS	exon	100192877	100193111	.	+	.	ID=g19005.t2.exon28;Parent=g19005.t2
HiC_scaffold_8	AUGUSTUS	CDS	100192877	100193111	1.0	+	0	ID=g19005.t1.CDS28;Parent=g19005.t1
HiC_scaffold_8	AUGUSTUS	CDS	100192877	100193111	1.0	+	0	ID=g19005.t2.CDS28;Parent=g19005.t2
HiC_scaffold_8	AUGUSTUS	intron	100193112	100195673	1.0	+	.	ID=g19005.t1.intron28;Parent=g19005.t1
HiC_scaffold_8	AUGUSTUS	intron	100193112	100195673	1.0	+	.	ID=g19005.t2.intron28;Parent=g19005.t2
HiC_scaffold_8	AUGUSTUS	exon	100195674	100195765	.	+	.	ID=g19005.t1.exon29;Parent=g19005.t1
HiC_scaffold_8	AUGUSTUS	exon	100195674	100195765	.	+	.	ID=g19005.t2.exon29;Parent=g19005.t2
HiC_scaffold_8	AUGUSTUS	CDS	100195674	100195765	1.0	+	2	ID=g19005.t1.CDS29;Parent=g19005.t1
HiC_scaffold_8	AUGUSTUS	CDS	100195674	100195765	1.0	+	2	ID=g19005.t2.CDS29;Parent=g19005.t2
HiC_scaffold_8	AUGUSTUS	intron	100195766	100197523	1.0	+	.	ID=g19005.t1.intron29;Parent=g19005.t1
HiC_scaffold_8	AUGUSTUS	intron	100195766	100197523	1.0	+	.	ID=g19005.t2.intron29;Parent=g19005.t2
HiC_scaffold_8	AUGUSTUS	exon	100197524	100197658	.	+	.	ID=g19005.t1.exon30;Parent=g19005.t1
HiC_scaffold_8	AUGUSTUS	exon	100197524	100197658	.	+	.	ID=g19005.t2.exon30;Parent=g19005.t2
HiC_scaffold_8	AUGUSTUS	CDS	100197524	100197658	1.0	+	0	ID=g19005.t1.CDS30;Parent=g19005.t1
HiC_scaffold_8	AUGUSTUS	CDS	100197524	100197658	1.0	+	0	ID=g19005.t2.CDS30;Parent=g19005.t2
HiC_scaffold_8	AUGUSTUS	intron	100197659	100197837	1.0	+	.	ID=g19005.t1.intron30;Parent=g19005.t1
HiC_scaffold_8	AUGUSTUS	intron	100197659	100197837	1.0	+	.	ID=g19005.t2.intron30;Parent=g19005.t2
HiC_scaffold_8	AUGUSTUS	exon	100197838	100197920	.	+	.	ID=g19005.t1.exon31;Parent=g19005.t1
HiC_scaffold_8	AUGUSTUS	exon	100197838	100197920	.	+	.	ID=g19005.t2.exon31;Parent=g19005.t2
HiC_scaffold_8	AUGUSTUS	CDS	100197838	100197920	1.0	+	0	ID=g19005.t1.CDS31;Parent=g19005.t1
HiC_scaffold_8	AUGUSTUS	CDS	100197838	100197920	1.0	+	0	ID=g19005.t2.CDS31;Parent=g19005.t2
HiC_scaffold_8	AUGUSTUS	intron	100197921	100198825	1.0	+	.	ID=g19005.t1.intron31;Parent=g19005.t1
HiC_scaffold_8	AUGUSTUS	intron	100197921	100198825	1.0	+	.	ID=g19005.t2.intron31;Parent=g19005.t2
HiC_scaffold_8	AUGUSTUS	exon	100198826	100198904	.	+	.	ID=g19005.t1.exon32;Parent=g19005.t1
HiC_scaffold_8	AUGUSTUS	exon	100198826	100198904	.	+	.	ID=g19005.t2.exon32;Parent=g19005.t2
HiC_scaffold_8	AUGUSTUS	CDS	100198826	100198904	1.0	+	1	ID=g19005.t1.CDS32;Parent=g19005.t1
HiC_scaffold_8	AUGUSTUS	CDS	100198826	100198904	1.0	+	1	ID=g19005.t2.CDS32;Parent=g19005.t2
HiC_scaffold_8	AUGUSTUS	intron	100198905	100199806	1.0	+	.	ID=g19005.t1.intron32;Parent=g19005.t1
HiC_scaffold_8	AUGUSTUS	intron	100198905	100199806	1.0	+	.	ID=g19005.t2.intron32;Parent=g19005.t2
HiC_scaffold_8	AUGUSTUS	exon	100199807	100199881	.	+	.	ID=g19005.t1.exon33;Parent=g19005.t1
HiC_scaffold_8	AUGUSTUS	exon	100199807	100199881	.	+	.	ID=g19005.t2.exon33;Parent=g19005.t2
HiC_scaffold_8	AUGUSTUS	CDS	100199807	100199881	1.0	+	0	ID=g19005.t1.CDS33;Parent=g19005.t1
HiC_scaffold_8	AUGUSTUS	CDS	100199807	100199881	1.0	+	0	ID=g19005.t2.CDS33;Parent=g19005.t2
HiC_scaffold_8	AUGUSTUS	intron	100199882	100203996	1.0	+	.	ID=g19005.t1.intron33;Parent=g19005.t1
HiC_scaffold_8	AUGUSTUS	intron	100199882	100203996	1.0	+	.	ID=g19005.t2.intron33;Parent=g19005.t2
HiC_scaffold_8	AUGUSTUS	exon	100203997	100204073	.	+	.	ID=g19005.t1.exon34;Parent=g19005.t1
HiC_scaffold_8	AUGUSTUS	exon	100203997	100204073	.	+	.	ID=g19005.t2.exon34;Parent=g19005.t2
HiC_scaffold_8	AUGUSTUS	CDS	100203997	100204073	1.0	+	0	ID=g19005.t1.CDS34;Parent=g19005.t1
HiC_scaffold_8	AUGUSTUS	CDS	100203997	100204073	1.0	+	0	ID=g19005.t2.CDS34;Parent=g19005.t2
HiC_scaffold_8	AUGUSTUS	intron	100204074	100204595	1.0	+	.	ID=g19005.t1.intron34;Parent=g19005.t1
HiC_scaffold_8	AUGUSTUS	intron	100204074	100204595	1.0	+	.	ID=g19005.t2.intron34;Parent=g19005.t2
HiC_scaffold_8	AUGUSTUS	exon	100204596	100204686	.	+	.	ID=g19005.t1.exon35;Parent=g19005.t1
HiC_scaffold_8	AUGUSTUS	exon	100204596	100204686	.	+	.	ID=g19005.t2.exon35;Parent=g19005.t2
HiC_scaffold_8	AUGUSTUS	CDS	100204596	100204686	1.0	+	1	ID=g19005.t1.CDS35;Parent=g19005.t1
HiC_scaffold_8	AUGUSTUS	CDS	100204596	100204686	1.0	+	1	ID=g19005.t2.CDS35;Parent=g19005.t2
HiC_scaffold_8	AUGUSTUS	intron	100204687	100204775	1.0	+	.	ID=g19005.t1.intron35;Parent=g19005.t1
HiC_scaffold_8	AUGUSTUS	intron	100204687	100204775	1.0	+	.	ID=g19005.t2.intron35;Parent=g19005.t2
HiC_scaffold_8	AUGUSTUS	exon	100204776	100204829	.	+	.	ID=g19005.t1.exon36;Parent=g19005.t1
HiC_scaffold_8	AUGUSTUS	exon	100204776	100204829	.	+	.	ID=g19005.t2.exon36;Parent=g19005.t2
HiC_scaffold_8	AUGUSTUS	CDS	100204776	100204829	1.0	+	0	ID=g19005.t1.CDS36;Parent=g19005.t1
HiC_scaffold_8	AUGUSTUS	CDS	100204776	100204829	1.0	+	0	ID=g19005.t2.CDS36;Parent=g19005.t2
HiC_scaffold_8	AUGUSTUS	intron	100204830	100205959	1.0	+	.	ID=g19005.t1.intron36;Parent=g19005.t1
HiC_scaffold_8	AUGUSTUS	intron	100204830	100205959	1.0	+	.	ID=g19005.t2.intron36;Parent=g19005.t2
HiC_scaffold_8	AUGUSTUS	exon	100205960	100206153	.	+	.	ID=g19005.t1.exon37;Parent=g19005.t1
HiC_scaffold_8	AUGUSTUS	exon	100205960	100206153	.	+	.	ID=g19005.t2.exon37;Parent=g19005.t2
HiC_scaffold_8	AUGUSTUS	CDS	100205960	100206153	1.0	+	0	ID=g19005.t1.CDS37;Parent=g19005.t1
HiC_scaffold_8	AUGUSTUS	CDS	100205960	100206153	1.0	+	0	ID=g19005.t2.CDS37;Parent=g19005.t2
HiC_scaffold_8	AUGUSTUS	intron	100206154	100211098	1.0	+	.	ID=g19005.t1.intron37;Parent=g19005.t1
HiC_scaffold_8	AUGUSTUS	intron	100206154	100211098	1.0	+	.	ID=g19005.t2.intron37;Parent=g19005.t2
HiC_scaffold_8	AUGUSTUS	exon	100211099	100211185	.	+	.	ID=g19005.t1.exon38;Parent=g19005.t1
HiC_scaffold_8	AUGUSTUS	exon	100211099	100211185	.	+	.	ID=g19005.t2.exon38;Parent=g19005.t2
HiC_scaffold_8	AUGUSTUS	CDS	100211099	100211185	1.0	+	1	ID=g19005.t1.CDS38;Parent=g19005.t1
HiC_scaffold_8	AUGUSTUS	CDS	100211099	100211185	1.0	+	1	ID=g19005.t2.CDS38;Parent=g19005.t2
HiC_scaffold_8	AUGUSTUS	intron	100211186	100213670	1.0	+	.	ID=g19005.t1.intron38;Parent=g19005.t1
HiC_scaffold_8	AUGUSTUS	intron	100211186	100213670	1.0	+	.	ID=g19005.t2.intron38;Parent=g19005.t2
HiC_scaffold_8	AUGUSTUS	exon	100213671	100213788	.	+	.	ID=g19005.t1.exon39;Parent=g19005.t1
HiC_scaffold_8	AUGUSTUS	exon	100213671	100213788	.	+	.	ID=g19005.t2.exon39;Parent=g19005.t2
HiC_scaffold_8	AUGUSTUS	CDS	100213671	100213788	1.0	+	1	ID=g19005.t1.CDS39;Parent=g19005.t1
HiC_scaffold_8	AUGUSTUS	CDS	100213671	100213788	1.0	+	1	ID=g19005.t2.CDS39;Parent=g19005.t2
HiC_scaffold_8	AUGUSTUS	intron	100213789	100214673	1.0	+	.	ID=g19005.t1.intron39;Parent=g19005.t1
HiC_scaffold_8	AUGUSTUS	intron	100213789	100214673	1.0	+	.	ID=g19005.t2.intron39;Parent=g19005.t2
HiC_scaffold_8	AUGUSTUS	exon	100214674	100214751	.	+	.	ID=g19005.t1.exon40;Parent=g19005.t1
HiC_scaffold_8	AUGUSTUS	exon	100214674	100214751	.	+	.	ID=g19005.t2.exon40;Parent=g19005.t2
HiC_scaffold_8	AUGUSTUS	CDS	100214674	100214751	1.0	+	0	ID=g19005.t1.CDS40;Parent=g19005.t1
HiC_scaffold_8	AUGUSTUS	CDS	100214674	100214751	1.0	+	0	ID=g19005.t2.CDS40;Parent=g19005.t2
HiC_scaffold_8	AUGUSTUS	intron	100214752	100215105	1.0	+	.	ID=g19005.t1.intron40;Parent=g19005.t1
HiC_scaffold_8	AUGUSTUS	intron	100214752	100215105	1.0	+	.	ID=g19005.t2.intron40;Parent=g19005.t2
HiC_scaffold_8	AUGUSTUS	exon	100215106	100215173	.	+	.	ID=g19005.t1.exon41;Parent=g19005.t1
HiC_scaffold_8	AUGUSTUS	exon	100215106	100215173	.	+	.	ID=g19005.t2.exon41;Parent=g19005.t2
HiC_scaffold_8	AUGUSTUS	CDS	100215106	100215173	1.0	+	0	ID=g19005.t1.CDS41;Parent=g19005.t1
HiC_scaffold_8	AUGUSTUS	CDS	100215106	100215173	1.0	+	0	ID=g19005.t2.CDS41;Parent=g19005.t2
HiC_scaffold_8	AUGUSTUS	intron	100215174	100216824	1.0	+	.	ID=g19005.t1.intron41;Parent=g19005.t1
HiC_scaffold_8	AUGUSTUS	intron	100215174	100216824	1.0	+	.	ID=g19005.t2.intron41;Parent=g19005.t2
HiC_scaffold_8	AUGUSTUS	exon	100216825	100216963	.	+	.	ID=g19005.t1.exon42;Parent=g19005.t1
HiC_scaffold_8	AUGUSTUS	exon	100216825	100216963	.	+	.	ID=g19005.t2.exon42;Parent=g19005.t2
HiC_scaffold_8	AUGUSTUS	CDS	100216825	100216963	1.0	+	1	ID=g19005.t1.CDS42;Parent=g19005.t1
HiC_scaffold_8	AUGUSTUS	CDS	100216825	100216963	1.0	+	1	ID=g19005.t2.CDS42;Parent=g19005.t2
HiC_scaffold_8	AUGUSTUS	intron	100216964	100219194	1.0	+	.	ID=g19005.t1.intron42;Parent=g19005.t1
HiC_scaffold_8	AUGUSTUS	intron	100216964	100219194	1.0	+	.	ID=g19005.t2.intron42;Parent=g19005.t2
HiC_scaffold_8	AUGUSTUS	exon	100219195	100219281	.	+	.	ID=g19005.t1.exon43;Parent=g19005.t1
HiC_scaffold_8	AUGUSTUS	exon	100219195	100219281	.	+	.	ID=g19005.t2.exon43;Parent=g19005.t2
HiC_scaffold_8	AUGUSTUS	CDS	100219195	100219281	1.0	+	0	ID=g19005.t1.CDS43;Parent=g19005.t1
HiC_scaffold_8	AUGUSTUS	CDS	100219195	100219281	1.0	+	0	ID=g19005.t2.CDS43;Parent=g19005.t2
HiC_scaffold_8	AUGUSTUS	intron	100219282	100220659	1.0	+	.	ID=g19005.t1.intron43;Parent=g19005.t1
HiC_scaffold_8	AUGUSTUS	intron	100219282	100220659	1.0	+	.	ID=g19005.t2.intron43;Parent=g19005.t2
HiC_scaffold_8	AUGUSTUS	exon	100220660	100220755	.	+	.	ID=g19005.t1.exon44;Parent=g19005.t1
HiC_scaffold_8	AUGUSTUS	exon	100220660	100220755	.	+	.	ID=g19005.t2.exon44;Parent=g19005.t2
HiC_scaffold_8	AUGUSTUS	CDS	100220660	100220755	1.0	+	0	ID=g19005.t1.CDS44;Parent=g19005.t1
HiC_scaffold_8	AUGUSTUS	CDS	100220660	100220755	1.0	+	0	ID=g19005.t2.CDS44;Parent=g19005.t2
HiC_scaffold_8	AUGUSTUS	intron	100220756	100222372	1.0	+	.	ID=g19005.t1.intron44;Parent=g19005.t1
HiC_scaffold_8	AUGUSTUS	intron	100220756	100222372	1.0	+	.	ID=g19005.t2.intron44;Parent=g19005.t2
HiC_scaffold_8	AUGUSTUS	exon	100222373	100222571	.	+	.	ID=g19005.t1.exon45;Parent=g19005.t1
HiC_scaffold_8	AUGUSTUS	exon	100222373	100222571	.	+	.	ID=g19005.t2.exon45;Parent=g19005.t2
HiC_scaffold_8	AUGUSTUS	CDS	100222373	100222571	1.0	+	0	ID=g19005.t1.CDS45;Parent=g19005.t1
HiC_scaffold_8	AUGUSTUS	CDS	100222373	100222571	1.0	+	0	ID=g19005.t2.CDS45;Parent=g19005.t2
HiC_scaffold_8	AUGUSTUS	intron	100222572	100229819	1.0	+	.	ID=g19005.t1.intron45;Parent=g19005.t1
HiC_scaffold_8	AUGUSTUS	intron	100222572	100229819	1.0	+	.	ID=g19005.t2.intron45;Parent=g19005.t2
HiC_scaffold_8	AUGUSTUS	exon	100229820	100229954	.	+	.	ID=g19005.t1.exon46;Parent=g19005.t1
HiC_scaffold_8	AUGUSTUS	exon	100229820	100229954	.	+	.	ID=g19005.t2.exon46;Parent=g19005.t2
HiC_scaffold_8	AUGUSTUS	CDS	100229820	100229954	1.0	+	2	ID=g19005.t1.CDS46;Parent=g19005.t1
HiC_scaffold_8	AUGUSTUS	CDS	100229820	100229954	1.0	+	2	ID=g19005.t2.CDS46;Parent=g19005.t2
HiC_scaffold_8	AUGUSTUS	intron	100229955	100235562	1.0	+	.	ID=g19005.t1.intron46;Parent=g19005.t1
HiC_scaffold_8	AUGUSTUS	intron	100229955	100235562	1.0	+	.	ID=g19005.t2.intron46;Parent=g19005.t2
HiC_scaffold_8	AUGUSTUS	exon	100235563	100235678	.	+	.	ID=g19005.t1.exon47;Parent=g19005.t1
HiC_scaffold_8	AUGUSTUS	exon	100235563	100235678	.	+	.	ID=g19005.t2.exon47;Parent=g19005.t2
HiC_scaffold_8	AUGUSTUS	CDS	100235563	100235678	1.0	+	2	ID=g19005.t1.CDS47;Parent=g19005.t1
HiC_scaffold_8	AUGUSTUS	CDS	100235563	100235678	1.0	+	2	ID=g19005.t2.CDS47;Parent=g19005.t2
HiC_scaffold_8	AUGUSTUS	stop_codon	100235676	100235678	.	+	0	ID=g19005.t1.stop1;Parent=g19005.t1
HiC_scaffold_8	AUGUSTUS	stop_codon	100235676	100235678	.	+	0	ID=g19005.t2.stop1;Parent=g19005.t2
HiC_scaffold_8	AUGUSTUS	stop_codon	100243777	100243779	.	-	0	ID=g19006.t1.stop1;Parent=g19006.t1
HiC_scaffold_8	AUGUSTUS	exon	100243777	100243836	.	-	.	ID=g19006.t1.exon1;Parent=g19006.t1
HiC_scaffold_8	AUGUSTUS	CDS	100243777	100243836	1.0	-	0	ID=g19006.t1.CDS1;Parent=g19006.t1
HiC_scaffold_8	AUGUSTUS	gene	100243777	100247608	.	-	.	ID=g19006
HiC_scaffold_8	AUGUSTUS	mRNA	100243777	100247608	1.0	-	.	ID=g19006.t1;Parent=g19006;em_target=9668.ENSMPUP00000009401;em_score=512.6;em_evalue=2.4e-157;em_tcov=.;em_OGs=2EPII@1|root,2RVIY@2759|Eukaryota,39WZD@33154|Opisthokonta,3BE67@33208|Metazoa,3D2F3@33213|Bilateria,485MZ@7711|Chordata,494AJ@7742|Vertebrata,3JET5@40674|Mammalia,3EQNR@33554|Carnivora;em_COG_cat=S;em_desc=Cell cycle regulatory protein;em_max_annot_lvl=33208|Metazoa;em_Preferred_name=Gm355;em_KEGG_ko=ko:K08694;em_KEGG_Pathway=ko04114,ko04914,map04114,map04914;em_BRITE=ko00000,ko00001;em_PFAMs=Spy1
HiC_scaffold_8	AUGUSTUS	intron	100243837	100243923	1.0	-	.	ID=g19006.t1.intron1;Parent=g19006.t1
HiC_scaffold_8	AUGUSTUS	exon	100243924	100244098	.	-	.	ID=g19006.t1.exon2;Parent=g19006.t1
HiC_scaffold_8	AUGUSTUS	CDS	100243924	100244098	1.0	-	1	ID=g19006.t1.CDS2;Parent=g19006.t1
HiC_scaffold_8	AUGUSTUS	intron	100244099	100244619	1.0	-	.	ID=g19006.t1.intron2;Parent=g19006.t1
HiC_scaffold_8	AUGUSTUS	exon	100244620	100244705	.	-	.	ID=g19006.t1.exon3;Parent=g19006.t1
HiC_scaffold_8	AUGUSTUS	CDS	100244620	100244705	1.0	-	0	ID=g19006.t1.CDS3;Parent=g19006.t1
HiC_scaffold_8	AUGUSTUS	intron	100244706	100245037	1.0	-	.	ID=g19006.t1.intron3;Parent=g19006.t1
HiC_scaffold_8	AUGUSTUS	exon	100245038	100245096	.	-	.	ID=g19006.t1.exon4;Parent=g19006.t1
HiC_scaffold_8	AUGUSTUS	CDS	100245038	100245096	1.0	-	2	ID=g19006.t1.CDS4;Parent=g19006.t1
HiC_scaffold_8	AUGUSTUS	intron	100245097	100246619	1.0	-	.	ID=g19006.t1.intron4;Parent=g19006.t1
HiC_scaffold_8	AUGUSTUS	exon	100246620	100246817	.	-	.	ID=g19006.t1.exon5;Parent=g19006.t1
HiC_scaffold_8	AUGUSTUS	CDS	100246620	100246817	1.0	-	2	ID=g19006.t1.CDS5;Parent=g19006.t1
HiC_scaffold_8	AUGUSTUS	intron	100246818	100247002	1.0	-	.	ID=g19006.t1.intron5;Parent=g19006.t1
HiC_scaffold_8	AUGUSTUS	exon	100247003	100247119	.	-	.	ID=g19006.t1.exon6;Parent=g19006.t1
HiC_scaffold_8	AUGUSTUS	CDS	100247003	100247119	1.0	-	2	ID=g19006.t1.CDS6;Parent=g19006.t1
HiC_scaffold_8	AUGUSTUS	intron	100247120	100247592	1.0	-	.	ID=g19006.t1.intron6;Parent=g19006.t1
HiC_scaffold_8	AUGUSTUS	exon	100247593	100247608	.	-	.	ID=g19006.t1.exon7;Parent=g19006.t1
HiC_scaffold_8	AUGUSTUS	CDS	100247593	100247608	1.0	-	0	ID=g19006.t1.CDS7;Parent=g19006.t1
HiC_scaffold_8	AUGUSTUS	start_codon	100247606	100247608	.	-	0	ID=g19006.t1.start1;Parent=g19006.t1
HiC_scaffold_8	AUGUSTUS	stop_codon	100748361	100748363	.	-	0	ID=g19007.t1.stop1;Parent=g19007.t1
HiC_scaffold_8	gmst	stop_codon	100748361	100748363	35.870849	-	0	ID=g19007.t2.stop1;Parent=g19007.t2
HiC_scaffold_8	AUGUSTUS	exon	100748361	100748459	.	-	.	ID=g19007.t1.exon1;Parent=g19007.t1
HiC_scaffold_8	AUGUSTUS	CDS	100748361	100748459	1.0	-	0	ID=g19007.t1.CDS1;Parent=g19007.t1
HiC_scaffold_8	gmst	CDS	100748361	100748459	35.870849	-	0	ID=g19007.t2.CDS1;Parent=g19007.t2
HiC_scaffold_8	gmst	exon	100748361	100748459	35.870849	-	0	ID=g19007.t2.exon1;Parent=g19007.t2
HiC_scaffold_8	gmst	mRNA	100748361	100787669	.	-	.	ID=g19007.t2;Parent=g19007;em_target=9612.ENSCAFP00000037767;em_score=429.8;em_evalue=4.5e-132;em_tcov=.;em_OGs=2CK9G@1|root,2S0DF@2759|Eukaryota,39VC4@33154|Opisthokonta,3BG42@33208|Metazoa,3CWKQ@33213|Bilateria,48C0R@7711|Chordata,490EI@7742|Vertebrata,3JF3A@40674|Mammalia,3EHGX@33554|Carnivora;em_COG_cat=S;em_desc=Bcl-2-like protein 11 isoform;em_max_annot_lvl=33208|Metazoa;em_Preferred_name=BCL2L11;em_KEGG_ko=ko:K16341;em_KEGG_Pathway=ko01521,ko04068,ko04151,ko04210,ko04215,ko04932,ko05200,ko05206,ko05210,map01521,map04068,map04151,map04210,map04215,map04932,map05200,map05206,map05210;em_BRITE=ko00000,ko00001;em_PFAMs=Bclx_interact,Bim_N;em_GOs=GO:0000003,GO:0001655,GO:0001701,GO:0001776,GO:0001782,GO:0001783,GO:0001822,GO:0001844,GO:0001906,GO:0001907,GO:0002260,GO:0002262,GO:0002376,GO:0002520,GO:0003006,GO:0003674,GO:0005488,GO:0005515,GO:0005575,GO:0005622,GO:0005623,GO:0005737,GO:0005739,GO:0005740,GO:0005741,GO:0005829,GO:0006810,GO:0006839,GO:0006915,GO:0006919,GO:0006950,GO:0006974,GO:0006996,GO:0007005,GO:0007006,GO:0007154,GO:0007155,GO:0007160,GO:0007165,GO:0007166,GO:0007275,GO:0007276,GO:0007283,GO:0007399,GO:0007417,GO:0007420,GO:0007423,GO:0007548,GO:0008017,GO:0008092,GO:0008104,GO:0008150,GO:0008219,GO:0008406,GO:0008584,GO:0008630,GO:0008637,GO:0009605,GO:0009607,GO:0009615,GO:0009653,GO:0009719,GO:0009725,GO:0009790,GO:0009791,GO:0009792,GO:0009886,GO:0009887,GO:0009893,GO:0009966,GO:0009967,GO:0009987,GO:0010033,GO:0010604,GO:0010638,GO:0010646,GO:0010647,GO:0010821,GO:0010822,GO:0010941,GO:0010942,GO:0010950,GO:0010952,GO:0012501,GO:0014070,GO:0015631,GO:0016020,GO:0016032,GO:0016043,GO:0019048,GO:0019054,GO:0019222,GO:0019867,GO:0019898,GO:0019899,GO:0019900,GO:0019901,GO:0019953,GO:0022414,GO:0022610,GO:0023051,GO:0023052,GO:0023056,GO:0030162,GO:0030326,GO:0030879,GO:0031090,GO:0031323,GO:0031325,GO:0031334,GO:0031341,GO:0031343,GO:0031589,GO:0031640,GO:0031960,GO:0031966,GO:0031967,GO:0031968,GO:0031975,GO:0032268,GO:0032270,GO:0032459,GO:0032461,GO:0032462,GO:0032464,GO:0032501,GO:0032502,GO:0032504,GO:0032870,GO:0032991,GO:0033036,GO:0033043,GO:0033365,GO:0033554,GO:0033993,GO:0034613,GO:0034976,GO:0035107,GO:0035108,GO:0035113,GO:0035148,GO:0035239,GO:0035295,GO:0035556,GO:0035794,GO:0035821,GO:0038034,GO:0040008,GO:0042221,GO:0042475,GO:0042476,GO:0042592,GO:0042733,GO:0042981,GO:0043009,GO:0043029,GO:0043065,GO:0043067,GO:0043068,GO:0043085,GO:0043207,GO:0043226,GO:0043227,GO:0043229,GO:0043231,GO:0043254,GO:0043280,GO:0043281,GO:0043473,GO:0043523,GO:0043525,GO:0043583,GO:0043900,GO:0043902,GO:0043903,GO:0044003,GO:0044004,GO:0044068,GO:0044087,GO:0044089,GO:0044093,GO:0044364,GO:0044403,GO:0044419,GO:0044422,GO:0044424,GO:0044425,GO:0044429,GO:0044444,GO:0044446,GO:0044464,GO:0044531,GO:0044532,GO:0044533,GO:0044703,GO:0044877,GO:0045137,GO:0045184,GO:0045787,GO:0045862,GO:0046546,GO:0046620,GO:0046661,GO:0046902,GO:0046982,GO:0046983,GO:0048066,GO:0048070,GO:0048232,GO:0048513,GO:0048518,GO:0048522,GO:0048534,GO:0048536,GO:0048538,GO:0048545,GO:0048563,GO:0048569,GO:0048583,GO:0048584,GO:0048598,GO:0048608,GO:0048609,GO:0048638,GO:0048646,GO:0048731,GO:0048732,GO:0048736,GO:0048856,GO:0048872,GO:0050789,GO:0050790,GO:0050793,GO:0050794,GO:0050896,GO:0051128,GO:0051130,GO:0051171,GO:0051173,GO:0051179,GO:0051204,GO:0051205,GO:0051234,GO:0051239,GO:0051246,GO:0051247,GO:0051336,GO:0051345,GO:0051384,GO:0051641,GO:0051649,GO:0051701,GO:0051704,GO:0051707,GO:0051709,GO:0051712,GO:0051716,GO:0051726,GO:0051817,GO:0051818,GO:0051883,GO:0052040,GO:0052042,GO:0052150,GO:0052151,GO:0052248,GO:0052330,GO:0052433,GO:0052501,GO:0052547,GO:0052548,GO:0060139,GO:0060154,GO:0060173,GO:0060255,GO:0060322,GO:0060561,GO:0061024,GO:0061458,GO:0065007,GO:0065008,GO:0065009,GO:0070227,GO:0070231,GO:0070242,GO:0070585,GO:0070727,GO:0070840,GO:0070887,GO:0071310,GO:0071383,GO:0071384,GO:0071385,GO:0071396,GO:0071407,GO:0071495,GO:0071840,GO:0071887,GO:0072001,GO:0072594,GO:0072655,GO:0072657,GO:0080090,GO:0080134,GO:0080135,GO:0090150,GO:0090199,GO:0090200,GO:0090559,GO:0097136,GO:0097140,GO:0097141,GO:0097190,GO:0097191,GO:0097192,GO:0097193,GO:0097345,GO:0098586,GO:0098588,GO:0098805,GO:1900101,GO:1900103,GO:1901214,GO:1901216,GO:1902108,GO:1902110,GO:1902235,GO:1902237,GO:1902263,GO:1902531,GO:1902533,GO:1902686,GO:1902742,GO:1903894,GO:1903896,GO:1905710,GO:1905897,GO:1905898,GO:2000116,GO:2000269,GO:2000271,GO:2001056,GO:2001233,GO:2001235,GO:2001242,GO:2001244
HiC_scaffold_8	AUGUSTUS	gene	100748361	100788826	.	-	.	ID=g19007
HiC_scaffold_8	AUGUSTUS	mRNA	100748361	100788826	1.0	-	.	ID=g19007.t1;Parent=g19007;em_target=9668.ENSMPUP00000009390;em_score=492.5;em_evalue=6.4e-151;em_tcov=.;em_OGs=2CK9G@1|root,2S0DF@2759|Eukaryota,39VC4@33154|Opisthokonta,3BG42@33208|Metazoa,3CWKQ@33213|Bilateria,48C0R@7711|Chordata,490EI@7742|Vertebrata,3JF3A@40674|Mammalia,3EHGX@33554|Carnivora;em_COG_cat=S;em_desc=Bcl-2-like protein 11 isoform;em_max_annot_lvl=33208|Metazoa;em_Preferred_name=BCL2L11;em_KEGG_ko=ko:K16341;em_KEGG_Pathway=ko01521,ko04068,ko04151,ko04210,ko04215,ko04932,ko05200,ko05206,ko05210,map01521,map04068,map04151,map04210,map04215,map04932,map05200,map05206,map05210;em_BRITE=ko00000,ko00001;em_PFAMs=Bclx_interact,Bim_N;em_GOs=GO:0000003,GO:0001655,GO:0001701,GO:0001776,GO:0001782,GO:0001783,GO:0001822,GO:0001844,GO:0001906,GO:0001907,GO:0002260,GO:0002262,GO:0002376,GO:0002520,GO:0003006,GO:0003674,GO:0005488,GO:0005515,GO:0005575,GO:0005622,GO:0005623,GO:0005737,GO:0005739,GO:0005740,GO:0005741,GO:0005829,GO:0006810,GO:0006839,GO:0006915,GO:0006919,GO:0006950,GO:0006974,GO:0006996,GO:0007005,GO:0007006,GO:0007154,GO:0007155,GO:0007160,GO:0007165,GO:0007166,GO:0007275,GO:0007276,GO:0007283,GO:0007399,GO:0007417,GO:0007420,GO:0007423,GO:0007548,GO:0008017,GO:0008092,GO:0008104,GO:0008150,GO:0008219,GO:0008406,GO:0008584,GO:0008630,GO:0008637,GO:0009605,GO:0009607,GO:0009615,GO:0009653,GO:0009719,GO:0009725,GO:0009790,GO:0009791,GO:0009792,GO:0009886,GO:0009887,GO:0009893,GO:0009966,GO:0009967,GO:0009987,GO:0010033,GO:0010604,GO:0010638,GO:0010646,GO:0010647,GO:0010821,GO:0010822,GO:0010941,GO:0010942,GO:0010950,GO:0010952,GO:0012501,GO:0014070,GO:0015631,GO:0016020,GO:0016032,GO:0016043,GO:0019048,GO:0019054,GO:0019222,GO:0019867,GO:0019898,GO:0019899,GO:0019900,GO:0019901,GO:0019953,GO:0022414,GO:0022610,GO:0023051,GO:0023052,GO:0023056,GO:0030162,GO:0030326,GO:0030879,GO:0031090,GO:0031323,GO:0031325,GO:0031334,GO:0031341,GO:0031343,GO:0031589,GO:0031640,GO:0031960,GO:0031966,GO:0031967,GO:0031968,GO:0031975,GO:0032268,GO:0032270,GO:0032459,GO:0032461,GO:0032462,GO:0032464,GO:0032501,GO:0032502,GO:0032504,GO:0032870,GO:0032991,GO:0033036,GO:0033043,GO:0033365,GO:0033554,GO:0033993,GO:0034613,GO:0034976,GO:0035107,GO:0035108,GO:0035113,GO:0035148,GO:0035239,GO:0035295,GO:0035556,GO:0035794,GO:0035821,GO:0038034,GO:0040008,GO:0042221,GO:0042475,GO:0042476,GO:0042592,GO:0042733,GO:0042981,GO:0043009,GO:0043029,GO:0043065,GO:0043067,GO:0043068,GO:0043085,GO:0043207,GO:0043226,GO:0043227,GO:0043229,GO:0043231,GO:0043254,GO:0043280,GO:0043281,GO:0043473,GO:0043523,GO:0043525,GO:0043583,GO:0043900,GO:0043902,GO:0043903,GO:0044003,GO:0044004,GO:0044068,GO:0044087,GO:0044089,GO:0044093,GO:0044364,GO:0044403,GO:0044419,GO:0044422,GO:0044424,GO:0044425,GO:0044429,GO:0044444,GO:0044446,GO:0044464,GO:0044531,GO:0044532,GO:0044533,GO:0044703,GO:0044877,GO:0045137,GO:0045184,GO:0045787,GO:0045862,GO:0046546,GO:0046620,GO:0046661,GO:0046902,GO:0046982,GO:0046983,GO:0048066,GO:0048070,GO:0048232,GO:0048513,GO:0048518,GO:0048522,GO:0048534,GO:0048536,GO:0048538,GO:0048545,GO:0048563,GO:0048569,GO:0048583,GO:0048584,GO:0048598,GO:0048608,GO:0048609,GO:0048638,GO:0048646,GO:0048731,GO:0048732,GO:0048736,GO:0048856,GO:0048872,GO:0050789,GO:0050790,GO:0050793,GO:0050794,GO:0050896,GO:0051128,GO:0051130,GO:0051171,GO:0051173,GO:0051179,GO:0051204,GO:0051205,GO:0051234,GO:0051239,GO:0051246,GO:0051247,GO:0051336,GO:0051345,GO:0051384,GO:0051641,GO:0051649,GO:0051701,GO:0051704,GO:0051707,GO:0051709,GO:0051712,GO:0051716,GO:0051726,GO:0051817,GO:0051818,GO:0051883,GO:0052040,GO:0052042,GO:0052150,GO:0052151,GO:0052248,GO:0052330,GO:0052433,GO:0052501,GO:0052547,GO:0052548,GO:0060139,GO:0060154,GO:0060173,GO:0060255,GO:0060322,GO:0060561,GO:0061024,GO:0061458,GO:0065007,GO:0065008,GO:0065009,GO:0070227,GO:0070231,GO:0070242,GO:0070585,GO:0070727,GO:0070840,GO:0070887,GO:0071310,GO:0071383,GO:0071384,GO:0071385,GO:0071396,GO:0071407,GO:0071495,GO:0071840,GO:0071887,GO:0072001,GO:0072594,GO:0072655,GO:0072657,GO:0080090,GO:0080134,GO:0080135,GO:0090150,GO:0090199,GO:0090200,GO:0090559,GO:0097136,GO:0097140,GO:0097141,GO:0097190,GO:0097191,GO:0097192,GO:0097193,GO:0097345,GO:0098586,GO:0098588,GO:0098805,GO:1900101,GO:1900103,GO:1901214,GO:1901216,GO:1902108,GO:1902110,GO:1902235,GO:1902237,GO:1902263,GO:1902531,GO:1902533,GO:1902686,GO:1902742,GO:1903894,GO:1903896,GO:1905710,GO:1905897,GO:1905898,GO:2000116,GO:2000269,GO:2000271,GO:2001056,GO:2001233,GO:2001235,GO:2001242,GO:2001244
HiC_scaffold_8	AUGUSTUS	intron	100748460	100760992	1.0	-	.	ID=g19007.t1.intron1;Parent=g19007.t1
HiC_scaffold_8	gmst	intron	100748460	100760992	35.870849	-	0	ID=g19007.t2.intron1;Parent=g19007.t2
HiC_scaffold_8	AUGUSTUS	exon	100760993	100761102	.	-	.	ID=g19007.t1.exon2;Parent=g19007.t1
HiC_scaffold_8	AUGUSTUS	CDS	100760993	100761102	1.0	-	2	ID=g19007.t1.CDS2;Parent=g19007.t1
HiC_scaffold_8	gmst	CDS	100760993	100761102	35.870849	-	2	ID=g19007.t2.CDS2;Parent=g19007.t2
HiC_scaffold_8	gmst	exon	100760993	100761102	35.870849	-	2	ID=g19007.t2.exon2;Parent=g19007.t2
HiC_scaffold_8	AUGUSTUS	intron	100761103	100787287	1.0	-	.	ID=g19007.t1.intron2;Parent=g19007.t1
HiC_scaffold_8	gmst	intron	100761103	100787287	35.870849	-	0	ID=g19007.t2.intron2;Parent=g19007.t2
HiC_scaffold_8	AUGUSTUS	exon	100787288	100787377	.	-	.	ID=g19007.t1.exon3;Parent=g19007.t1
HiC_scaffold_8	AUGUSTUS	CDS	100787288	100787377	1.0	-	2	ID=g19007.t1.CDS3;Parent=g19007.t1
HiC_scaffold_8	gmst	CDS	100787288	100787669	35.870849	-	0	ID=g19007.t2.CDS3;Parent=g19007.t2
HiC_scaffold_8	gmst	exon	100787288	100787669	35.870849	-	0	ID=g19007.t2.exon3;Parent=g19007.t2
HiC_scaffold_8	AUGUSTUS	intron	100787378	100787545	1.0	-	.	ID=g19007.t1.intron3;Parent=g19007.t1
HiC_scaffold_8	AUGUSTUS	exon	100787546	100787682	.	-	.	ID=g19007.t1.exon4;Parent=g19007.t1
HiC_scaffold_8	AUGUSTUS	CDS	100787546	100787682	1.0	-	1	ID=g19007.t1.CDS4;Parent=g19007.t1
HiC_scaffold_8	gmst	start_codon	100787667	100787669	35.870849	-	0	ID=g19007.t2.start1;Parent=g19007.t2
HiC_scaffold_8	AUGUSTUS	intron	100787683	100788563	1.0	-	.	ID=g19007.t1.intron4;Parent=g19007.t1
HiC_scaffold_8	AUGUSTUS	exon	100788564	100788826	.	-	.	ID=g19007.t1.exon5;Parent=g19007.t1
HiC_scaffold_8	AUGUSTUS	CDS	100788564	100788826	1.0	-	0	ID=g19007.t1.CDS5;Parent=g19007.t1
HiC_scaffold_8	AUGUSTUS	start_codon	100788824	100788826	.	-	0	ID=g19007.t1.start1;Parent=g19007.t1
HiC_scaffold_8	AUGUSTUS	stop_codon	100793594	100793596	.	-	0	ID=g19008.t1.stop1;Parent=g19008.t1
HiC_scaffold_8	AUGUSTUS	exon	100793594	100793794	.	-	.	ID=g19008.t1.exon1;Parent=g19008.t1
HiC_scaffold_8	AUGUSTUS	CDS	100793594	100793794	1.0	-	0	ID=g19008.t1.CDS1;Parent=g19008.t1
HiC_scaffold_8	AUGUSTUS	gene	100793594	101134761	.	-	.	ID=g19008
HiC_scaffold_8	AUGUSTUS	mRNA	100793594	101134761	0.99	-	.	ID=g19008.t1;Parent=g19008;em_target=9668.ENSMPUP00000009373;em_score=1506.6;em_evalue=0.0;em_tcov=.;em_OGs=COG1960@1|root,KOG0135@2759|Eukaryota,39W3E@33154|Opisthokonta,3BJ3Q@33208|Metazoa,3CUGK@33213|Bilateria,47ZDH@7711|Chordata,493GM@7742|Vertebrata,3J619@40674|Mammalia,3EUV5@33554|Carnivora;em_COG_cat=IQ;em_desc=acyl-CoA oxidase-like;em_max_annot_lvl=33208|Metazoa;em_Preferred_name=ACOXL;em_PFAMs=ACOX,Acyl-CoA_dh_1,Acyl-CoA_dh_M;em_GOs=GO:0000166,GO:0003674,GO:0003824,GO:0003995,GO:0003997,GO:0005488,GO:0005575,GO:0005622,GO:0005623,GO:0005737,GO:0005777,GO:0005782,GO:0006082,GO:0006629,GO:0006631,GO:0006635,GO:0008150,GO:0008152,GO:0009056,GO:0009062,GO:0009987,GO:0016042,GO:0016054,GO:0016402,GO:0016491,GO:0016627,GO:0016634,GO:0019395,GO:0019752,GO:0030258,GO:0031907,GO:0031974,GO:0032787,GO:0033539,GO:0033540,GO:0034440,GO:0036094,GO:0042579,GO:0043167,GO:0043168,GO:0043226,GO:0043227,GO:0043229,GO:0043231,GO:0043233,GO:0043436,GO:0044237,GO:0044238,GO:0044242,GO:0044248,GO:0044255,GO:0044281,GO:0044282,GO:0044422,GO:0044424,GO:0044438,GO:0044439,GO:0044444,GO:0044446,GO:0044464,GO:0046395,GO:0048037,GO:0050660,GO:0050662,GO:0055114,GO:0070013,GO:0071704,GO:0072329,GO:0097159,GO:1901265,GO:1901363,GO:1901575
HiC_scaffold_8	AUGUSTUS	intron	100793795	100818258	1.0	-	.	ID=g19008.t1.intron1;Parent=g19008.t1
HiC_scaffold_8	AUGUSTUS	exon	100818259	100818360	.	-	.	ID=g19008.t1.exon2;Parent=g19008.t1
HiC_scaffold_8	AUGUSTUS	CDS	100818259	100818360	1.0	-	0	ID=g19008.t1.CDS2;Parent=g19008.t1
HiC_scaffold_8	AUGUSTUS	intron	100818361	100845944	1.0	-	.	ID=g19008.t1.intron2;Parent=g19008.t1
HiC_scaffold_8	AUGUSTUS	exon	100845945	100846015	.	-	.	ID=g19008.t1.exon3;Parent=g19008.t1
HiC_scaffold_8	AUGUSTUS	CDS	100845945	100846015	1.0	-	2	ID=g19008.t1.CDS3;Parent=g19008.t1
HiC_scaffold_8	AUGUSTUS	intron	100846016	100863021	1.0	-	.	ID=g19008.t1.intron3;Parent=g19008.t1
HiC_scaffold_8	AUGUSTUS	exon	100863022	100863109	.	-	.	ID=g19008.t1.exon4;Parent=g19008.t1
HiC_scaffold_8	AUGUSTUS	CDS	100863022	100863109	1.0	-	0	ID=g19008.t1.CDS4;Parent=g19008.t1
HiC_scaffold_8	AUGUSTUS	intron	100863110	100892705	1.0	-	.	ID=g19008.t1.intron4;Parent=g19008.t1
HiC_scaffold_8	AUGUSTUS	exon	100892706	100892817	.	-	.	ID=g19008.t1.exon5;Parent=g19008.t1
HiC_scaffold_8	AUGUSTUS	CDS	100892706	100892817	1.0	-	1	ID=g19008.t1.CDS5;Parent=g19008.t1
HiC_scaffold_8	AUGUSTUS	intron	100892818	100901499	1.0	-	.	ID=g19008.t1.intron5;Parent=g19008.t1
HiC_scaffold_8	AUGUSTUS	exon	100901500	100901609	.	-	.	ID=g19008.t1.exon6;Parent=g19008.t1
HiC_scaffold_8	AUGUSTUS	CDS	100901500	100901609	1.0	-	0	ID=g19008.t1.CDS6;Parent=g19008.t1
HiC_scaffold_8	AUGUSTUS	intron	100901610	100927262	1.0	-	.	ID=g19008.t1.intron6;Parent=g19008.t1
HiC_scaffold_8	AUGUSTUS	exon	100927263	100927352	.	-	.	ID=g19008.t1.exon7;Parent=g19008.t1
HiC_scaffold_8	AUGUSTUS	CDS	100927263	100927352	1.0	-	0	ID=g19008.t1.CDS7;Parent=g19008.t1
HiC_scaffold_8	AUGUSTUS	intron	100927353	100960057	1.0	-	.	ID=g19008.t1.intron7;Parent=g19008.t1
HiC_scaffold_8	AUGUSTUS	exon	100960058	100960211	.	-	.	ID=g19008.t1.exon8;Parent=g19008.t1
HiC_scaffold_8	AUGUSTUS	CDS	100960058	100960211	1.0	-	1	ID=g19008.t1.CDS8;Parent=g19008.t1
HiC_scaffold_8	AUGUSTUS	intron	100960212	100976267	1.0	-	.	ID=g19008.t1.intron8;Parent=g19008.t1
HiC_scaffold_8	AUGUSTUS	exon	100976268	100976384	.	-	.	ID=g19008.t1.exon9;Parent=g19008.t1
HiC_scaffold_8	AUGUSTUS	CDS	100976268	100976384	1.0	-	1	ID=g19008.t1.CDS9;Parent=g19008.t1
HiC_scaffold_8	AUGUSTUS	intron	100976385	101042263	1.0	-	.	ID=g19008.t1.intron9;Parent=g19008.t1
HiC_scaffold_8	AUGUSTUS	exon	101042264	101042298	.	-	.	ID=g19008.t1.exon10;Parent=g19008.t1
HiC_scaffold_8	AUGUSTUS	CDS	101042264	101042298	1.0	-	0	ID=g19008.t1.CDS10;Parent=g19008.t1
HiC_scaffold_8	AUGUSTUS	intron	101042299	101081780	1.0	-	.	ID=g19008.t1.intron10;Parent=g19008.t1
HiC_scaffold_8	AUGUSTUS	exon	101081781	101081913	.	-	.	ID=g19008.t1.exon11;Parent=g19008.t1
HiC_scaffold_8	AUGUSTUS	CDS	101081781	101081913	1.0	-	1	ID=g19008.t1.CDS11;Parent=g19008.t1
HiC_scaffold_8	AUGUSTUS	intron	101081914	101085727	1.0	-	.	ID=g19008.t1.intron11;Parent=g19008.t1
HiC_scaffold_8	AUGUSTUS	exon	101085728	101085800	.	-	.	ID=g19008.t1.exon12;Parent=g19008.t1
HiC_scaffold_8	AUGUSTUS	CDS	101085728	101085800	1.0	-	2	ID=g19008.t1.CDS12;Parent=g19008.t1
HiC_scaffold_8	AUGUSTUS	intron	101085801	101087599	1.0	-	.	ID=g19008.t1.intron12;Parent=g19008.t1
HiC_scaffold_8	AUGUSTUS	exon	101087600	101087686	.	-	.	ID=g19008.t1.exon13;Parent=g19008.t1
HiC_scaffold_8	AUGUSTUS	CDS	101087600	101087686	1.0	-	2	ID=g19008.t1.CDS13;Parent=g19008.t1
HiC_scaffold_8	AUGUSTUS	intron	101087687	101088287	1.0	-	.	ID=g19008.t1.intron13;Parent=g19008.t1
HiC_scaffold_8	AUGUSTUS	exon	101088288	101088402	.	-	.	ID=g19008.t1.exon14;Parent=g19008.t1
HiC_scaffold_8	AUGUSTUS	CDS	101088288	101088402	1.0	-	0	ID=g19008.t1.CDS14;Parent=g19008.t1
HiC_scaffold_8	AUGUSTUS	intron	101088403	101092151	1.0	-	.	ID=g19008.t1.intron14;Parent=g19008.t1
HiC_scaffold_8	AUGUSTUS	exon	101092152	101092250	.	-	.	ID=g19008.t1.exon15;Parent=g19008.t1
HiC_scaffold_8	AUGUSTUS	CDS	101092152	101092250	1.0	-	0	ID=g19008.t1.CDS15;Parent=g19008.t1
HiC_scaffold_8	AUGUSTUS	intron	101092251	101092566	1.0	-	.	ID=g19008.t1.intron15;Parent=g19008.t1
HiC_scaffold_8	AUGUSTUS	exon	101092567	101092653	.	-	.	ID=g19008.t1.exon16;Parent=g19008.t1
HiC_scaffold_8	AUGUSTUS	CDS	101092567	101092653	1.0	-	0	ID=g19008.t1.CDS16;Parent=g19008.t1
HiC_scaffold_8	AUGUSTUS	intron	101092654	101101367	1.0	-	.	ID=g19008.t1.intron16;Parent=g19008.t1
HiC_scaffold_8	AUGUSTUS	exon	101101368	101101451	.	-	.	ID=g19008.t1.exon17;Parent=g19008.t1
HiC_scaffold_8	AUGUSTUS	CDS	101101368	101101451	1.0	-	0	ID=g19008.t1.CDS17;Parent=g19008.t1
HiC_scaffold_8	AUGUSTUS	intron	101101452	101112229	1.0	-	.	ID=g19008.t1.intron17;Parent=g19008.t1
HiC_scaffold_8	AUGUSTUS	exon	101112230	101112326	.	-	.	ID=g19008.t1.exon18;Parent=g19008.t1
HiC_scaffold_8	AUGUSTUS	CDS	101112230	101112326	1.0	-	1	ID=g19008.t1.CDS18;Parent=g19008.t1
HiC_scaffold_8	AUGUSTUS	intron	101112327	101134636	0.99	-	.	ID=g19008.t1.intron18;Parent=g19008.t1
HiC_scaffold_8	AUGUSTUS	exon	101134637	101134761	.	-	.	ID=g19008.t1.exon19;Parent=g19008.t1
HiC_scaffold_8	AUGUSTUS	CDS	101134637	101134761	0.99	-	0	ID=g19008.t1.CDS19;Parent=g19008.t1
HiC_scaffold_8	AUGUSTUS	start_codon	101134759	101134761	.	-	0	ID=g19008.t1.start1;Parent=g19008.t1
HiC_scaffold_8	AUGUSTUS	start_codon	101156850	101156852	.	+	0	ID=g19009.t1.start1;Parent=g19009.t1
HiC_scaffold_8	AUGUSTUS	exon	101156850	101156875	.	+	.	ID=g19009.t1.exon1;Parent=g19009.t1
HiC_scaffold_8	AUGUSTUS	CDS	101156850	101156875	1.0	+	0	ID=g19009.t1.CDS1;Parent=g19009.t1
HiC_scaffold_8	AUGUSTUS	gene	101156850	101200102	.	+	.	ID=g19009
HiC_scaffold_8	AUGUSTUS	mRNA	101156850	101200102	1.0	+	.	ID=g19009.t1;Parent=g19009;em_target=9668.ENSMPUP00000019507;em_score=2420.1;em_evalue=0.0;em_tcov=.;em_OGs=KOG1166@1|root,KOG1166@2759|Eukaryota,38DN1@33154|Opisthokonta,3BDSC@33208|Metazoa,3CVR6@33213|Bilateria,48743@7711|Chordata,497KP@7742|Vertebrata,3J5CD@40674|Mammalia,3EI1M@33554|Carnivora;em_COG_cat=T;em_desc=mitotic checkpoint serine;em_max_annot_lvl=33208|Metazoa;em_Preferred_name=BUB1;em_EC=2.7.11.1;em_KEGG_ko=ko:K02178,ko:K06637;em_KEGG_Pathway=ko04110,ko04111,ko04113,ko04114,ko04914,ko05166,map04110,map04111,map04113,map04114,map04914,map05166;em_BRITE=ko00000,ko00001,ko01000,ko01001,ko03036;em_PFAMs=Mad3_BUB1_I,Pkinase;em_GOs=GO:0000003,GO:0000075,GO:0000212,GO:0000226,GO:0000228,GO:0000278,GO:0000280,GO:0000775,GO:0000776,GO:0000777,GO:0000778,GO:0000779,GO:0000780,GO:0000793,GO:0000794,GO:0000819,GO:0000940,GO:0000942,GO:0003006,GO:0003674,GO:0003824,GO:0004672,GO:0005488,GO:0005515,GO:0005575,GO:0005622,GO:0005623,GO:0005634,GO:0005654,GO:0005694,GO:0005737,GO:0005813,GO:0005815,GO:0005829,GO:0005856,GO:0006355,GO:0006464,GO:0006468,GO:0006793,GO:0006796,GO:0006807,GO:0006996,GO:0007010,GO:0007017,GO:0007049,GO:0007051,GO:0007059,GO:0007062,GO:0007063,GO:0007065,GO:0007066,GO:0007088,GO:0007093,GO:0007094,GO:0007096,GO:0007135,GO:0007140,GO:0007143,GO:0007275,GO:0007276,GO:0007292,GO:0007346,GO:0007399,GO:0007548,GO:0008104,GO:0008150,GO:0008152,GO:0008406,GO:0008608,GO:0009653,GO:0009790,GO:0009889,GO:0009966,GO:0009967,GO:0009987,GO:0010468,GO:0010556,GO:0010564,GO:0010638,GO:0010639,GO:0010646,GO:0010647,GO:0010941,GO:0010942,GO:0010948,GO:0010965,GO:0015630,GO:0016043,GO:0016301,GO:0016310,GO:0016740,GO:0016772,GO:0016773,GO:0019219,GO:0019222,GO:0019538,GO:0019953,GO:0022008,GO:0022402,GO:0022412,GO:0022414,GO:0022607,GO:0023051,GO:0023056,GO:0030071,GO:0030154,GO:0030182,GO:0031323,GO:0031326,GO:0031577,GO:0031935,GO:0031937,GO:0031974,GO:0031981,GO:0032501,GO:0032502,GO:0032504,GO:0032879,GO:0032880,GO:0032991,GO:0033036,GO:0033043,GO:0033044,GO:0033045,GO:0033046,GO:0033047,GO:0033048,GO:0033365,GO:0034501,GO:0034502,GO:0034508,GO:0034613,GO:0034622,GO:0036211,GO:0042981,GO:0043065,GO:0043067,GO:0043068,GO:0043170,GO:0043226,GO:0043227,GO:0043228,GO:0043229,GO:0043231,GO:0043232,GO:0043233,GO:0043412,GO:0043933,GO:0044085,GO:0044237,GO:0044238,GO:0044260,GO:0044267,GO:0044422,GO:0044424,GO:0044427,GO:0044428,GO:0044430,GO:0044444,GO:0044446,GO:0044454,GO:0044464,GO:0044703,GO:0045132,GO:0045137,GO:0045144,GO:0045786,GO:0045839,GO:0045841,GO:0045930,GO:0048232,GO:0048285,GO:0048468,GO:0048513,GO:0048518,GO:0048519,GO:0048522,GO:0048523,GO:0048583,GO:0048584,GO:0048598,GO:0048608,GO:0048609,GO:0048666,GO:0048699,GO:0048731,GO:0048856,GO:0048869,GO:0050789,GO:0050794,GO:0051128,GO:0051129,GO:0051130,GO:0051171,GO:0051177,GO:0051179,GO:0051225,GO:0051252,GO:0051255,GO:0051257,GO:0051276,GO:0051301,GO:0051304,GO:0051307,GO:0051316,GO:0051321,GO:0051382,GO:0051383,GO:0051641,GO:0051704,GO:0051726,GO:0051754,GO:0051783,GO:0051784,GO:0051983,GO:0051985,GO:0060255,GO:0060341,GO:0060968,GO:0061458,GO:0061983,GO:0065003,GO:0065004,GO:0065007,GO:0070013,GO:0070192,GO:0070193,GO:0070601,GO:0070727,GO:0070925,GO:0071173,GO:0071174,GO:0071459,GO:0071704,GO:0071824,GO:0071840,GO:0080090,GO:0098687,GO:0098813,GO:0140013,GO:0140096,GO:1901564,GO:1901987,GO:1901988,GO:1901990,GO:1901991,GO:1902099,GO:1902100,GO:1902275,GO:1902531,GO:1902533,GO:1903046,GO:1903047,GO:1903394,GO:1903506,GO:1903827,GO:1903829,GO:1905269,GO:1905340,GO:1905342,GO:1905818,GO:1905819,GO:2000112,GO:2000816,GO:2001141,GO:2001233,GO:2001235,GO:2001242,GO:2001244,GO:2001251,GO:2001252
HiC_scaffold_8	AUGUSTUS	intron	101156876	101160100	1.0	+	.	ID=g19009.t1.intron1;Parent=g19009.t1
HiC_scaffold_8	AUGUSTUS	exon	101160101	101160160	.	+	.	ID=g19009.t1.exon2;Parent=g19009.t1
HiC_scaffold_8	AUGUSTUS	CDS	101160101	101160160	1.0	+	1	ID=g19009.t1.CDS2;Parent=g19009.t1
HiC_scaffold_8	AUGUSTUS	intron	101160161	101160267	1.0	+	.	ID=g19009.t1.intron2;Parent=g19009.t1
HiC_scaffold_8	AUGUSTUS	exon	101160268	101160406	.	+	.	ID=g19009.t1.exon3;Parent=g19009.t1
HiC_scaffold_8	AUGUSTUS	CDS	101160268	101160406	1.0	+	1	ID=g19009.t1.CDS3;Parent=g19009.t1
HiC_scaffold_8	AUGUSTUS	intron	101160407	101161234	1.0	+	.	ID=g19009.t1.intron3;Parent=g19009.t1
HiC_scaffold_8	AUGUSTUS	exon	101161235	101161431	.	+	.	ID=g19009.t1.exon4;Parent=g19009.t1
HiC_scaffold_8	AUGUSTUS	CDS	101161235	101161431	1.0	+	0	ID=g19009.t1.CDS4;Parent=g19009.t1
HiC_scaffold_8	AUGUSTUS	intron	101161432	101163860	1.0	+	.	ID=g19009.t1.intron4;Parent=g19009.t1
HiC_scaffold_8	AUGUSTUS	exon	101163861	101163904	.	+	.	ID=g19009.t1.exon5;Parent=g19009.t1
HiC_scaffold_8	AUGUSTUS	CDS	101163861	101163904	1.0	+	1	ID=g19009.t1.CDS5;Parent=g19009.t1
HiC_scaffold_8	AUGUSTUS	intron	101163905	101164504	1.0	+	.	ID=g19009.t1.intron5;Parent=g19009.t1
HiC_scaffold_8	AUGUSTUS	exon	101164505	101164605	.	+	.	ID=g19009.t1.exon6;Parent=g19009.t1
HiC_scaffold_8	AUGUSTUS	CDS	101164505	101164605	1.0	+	2	ID=g19009.t1.CDS6;Parent=g19009.t1
HiC_scaffold_8	AUGUSTUS	intron	101164606	101166729	1.0	+	.	ID=g19009.t1.intron6;Parent=g19009.t1
HiC_scaffold_8	AUGUSTUS	exon	101166730	101166782	.	+	.	ID=g19009.t1.exon7;Parent=g19009.t1
HiC_scaffold_8	AUGUSTUS	CDS	101166730	101166782	1.0	+	0	ID=g19009.t1.CDS7;Parent=g19009.t1
HiC_scaffold_8	AUGUSTUS	intron	101166783	101166875	1.0	+	.	ID=g19009.t1.intron7;Parent=g19009.t1
HiC_scaffold_8	AUGUSTUS	exon	101166876	101167060	.	+	.	ID=g19009.t1.exon8;Parent=g19009.t1
HiC_scaffold_8	AUGUSTUS	CDS	101166876	101167060	1.0	+	1	ID=g19009.t1.CDS8;Parent=g19009.t1
HiC_scaffold_8	AUGUSTUS	intron	101167061	101168452	1.0	+	.	ID=g19009.t1.intron8;Parent=g19009.t1
HiC_scaffold_8	AUGUSTUS	exon	101168453	101168604	.	+	.	ID=g19009.t1.exon9;Parent=g19009.t1
HiC_scaffold_8	AUGUSTUS	CDS	101168453	101168604	1.0	+	2	ID=g19009.t1.CDS9;Parent=g19009.t1
HiC_scaffold_8	AUGUSTUS	intron	101168605	101172722	1.0	+	.	ID=g19009.t1.intron9;Parent=g19009.t1
HiC_scaffold_8	AUGUSTUS	exon	101172723	101172982	.	+	.	ID=g19009.t1.exon10;Parent=g19009.t1
HiC_scaffold_8	AUGUSTUS	CDS	101172723	101172982	1.0	+	0	ID=g19009.t1.CDS10;Parent=g19009.t1
HiC_scaffold_8	AUGUSTUS	intron	101172983	101174772	1.0	+	.	ID=g19009.t1.intron10;Parent=g19009.t1
HiC_scaffold_8	AUGUSTUS	exon	101174773	101174831	.	+	.	ID=g19009.t1.exon11;Parent=g19009.t1
HiC_scaffold_8	AUGUSTUS	CDS	101174773	101174831	1.0	+	1	ID=g19009.t1.CDS11;Parent=g19009.t1
HiC_scaffold_8	AUGUSTUS	intron	101174832	101176120	1.0	+	.	ID=g19009.t1.intron11;Parent=g19009.t1
HiC_scaffold_8	AUGUSTUS	exon	101176121	101176249	.	+	.	ID=g19009.t1.exon12;Parent=g19009.t1
HiC_scaffold_8	AUGUSTUS	CDS	101176121	101176249	1.0	+	2	ID=g19009.t1.CDS12;Parent=g19009.t1
HiC_scaffold_8	AUGUSTUS	intron	101176250	101176344	1.0	+	.	ID=g19009.t1.intron12;Parent=g19009.t1
HiC_scaffold_8	AUGUSTUS	exon	101176345	101176455	.	+	.	ID=g19009.t1.exon13;Parent=g19009.t1
HiC_scaffold_8	AUGUSTUS	CDS	101176345	101176455	1.0	+	2	ID=g19009.t1.CDS13;Parent=g19009.t1
HiC_scaffold_8	AUGUSTUS	intron	101176456	101177394	1.0	+	.	ID=g19009.t1.intron13;Parent=g19009.t1
HiC_scaffold_8	AUGUSTUS	exon	101177395	101177494	.	+	.	ID=g19009.t1.exon14;Parent=g19009.t1
HiC_scaffold_8	AUGUSTUS	CDS	101177395	101177494	1.0	+	2	ID=g19009.t1.CDS14;Parent=g19009.t1
HiC_scaffold_8	AUGUSTUS	intron	101177495	101178538	1.0	+	.	ID=g19009.t1.intron14;Parent=g19009.t1
HiC_scaffold_8	AUGUSTUS	exon	101178539	101178620	.	+	.	ID=g19009.t1.exon15;Parent=g19009.t1
HiC_scaffold_8	AUGUSTUS	CDS	101178539	101178620	1.0	+	1	ID=g19009.t1.CDS15;Parent=g19009.t1
HiC_scaffold_8	AUGUSTUS	intron	101178621	101181001	1.0	+	.	ID=g19009.t1.intron15;Parent=g19009.t1
HiC_scaffold_8	AUGUSTUS	exon	101181002	101181176	.	+	.	ID=g19009.t1.exon16;Parent=g19009.t1
HiC_scaffold_8	AUGUSTUS	CDS	101181002	101181176	1.0	+	0	ID=g19009.t1.CDS16;Parent=g19009.t1
HiC_scaffold_8	AUGUSTUS	intron	101181177	101183219	1.0	+	.	ID=g19009.t1.intron16;Parent=g19009.t1
HiC_scaffold_8	AUGUSTUS	exon	101183220	101183307	.	+	.	ID=g19009.t1.exon17;Parent=g19009.t1
HiC_scaffold_8	AUGUSTUS	CDS	101183220	101183307	1.0	+	2	ID=g19009.t1.CDS17;Parent=g19009.t1
HiC_scaffold_8	AUGUSTUS	intron	101183308	101186851	1.0	+	.	ID=g19009.t1.intron17;Parent=g19009.t1
HiC_scaffold_8	AUGUSTUS	exon	101186852	101187090	.	+	.	ID=g19009.t1.exon18;Parent=g19009.t1
HiC_scaffold_8	AUGUSTUS	CDS	101186852	101187090	1.0	+	1	ID=g19009.t1.CDS18;Parent=g19009.t1
HiC_scaffold_8	AUGUSTUS	intron	101187091	101188429	1.0	+	.	ID=g19009.t1.intron18;Parent=g19009.t1
HiC_scaffold_8	AUGUSTUS	exon	101188430	101188573	.	+	.	ID=g19009.t1.exon19;Parent=g19009.t1
HiC_scaffold_8	AUGUSTUS	CDS	101188430	101188573	1.0	+	2	ID=g19009.t1.CDS19;Parent=g19009.t1
HiC_scaffold_8	AUGUSTUS	intron	101188574	101196530	1.0	+	.	ID=g19009.t1.intron19;Parent=g19009.t1
HiC_scaffold_8	AUGUSTUS	exon	101196531	101196646	.	+	.	ID=g19009.t1.exon20;Parent=g19009.t1
HiC_scaffold_8	AUGUSTUS	CDS	101196531	101196646	1.0	+	2	ID=g19009.t1.CDS20;Parent=g19009.t1
HiC_scaffold_8	AUGUSTUS	intron	101196647	101196966	1.0	+	.	ID=g19009.t1.intron20;Parent=g19009.t1
HiC_scaffold_8	AUGUSTUS	exon	101196967	101197128	.	+	.	ID=g19009.t1.exon21;Parent=g19009.t1
HiC_scaffold_8	AUGUSTUS	CDS	101196967	101197128	1.0	+	0	ID=g19009.t1.CDS21;Parent=g19009.t1
HiC_scaffold_8	AUGUSTUS	intron	101197129	101197304	1.0	+	.	ID=g19009.t1.intron21;Parent=g19009.t1
HiC_scaffold_8	AUGUSTUS	exon	101197305	101197462	.	+	.	ID=g19009.t1.exon22;Parent=g19009.t1
HiC_scaffold_8	AUGUSTUS	CDS	101197305	101197462	1.0	+	0	ID=g19009.t1.CDS22;Parent=g19009.t1
HiC_scaffold_8	AUGUSTUS	intron	101197463	101197558	1.0	+	.	ID=g19009.t1.intron22;Parent=g19009.t1
HiC_scaffold_8	AUGUSTUS	exon	101197559	101197733	.	+	.	ID=g19009.t1.exon23;Parent=g19009.t1
HiC_scaffold_8	AUGUSTUS	CDS	101197559	101197733	1.0	+	1	ID=g19009.t1.CDS23;Parent=g19009.t1
HiC_scaffold_8	AUGUSTUS	intron	101197734	101198248	1.0	+	.	ID=g19009.t1.intron23;Parent=g19009.t1
HiC_scaffold_8	AUGUSTUS	exon	101198249	101198355	.	+	.	ID=g19009.t1.exon24;Parent=g19009.t1
HiC_scaffold_8	AUGUSTUS	CDS	101198249	101198355	1.0	+	0	ID=g19009.t1.CDS24;Parent=g19009.t1
HiC_scaffold_8	AUGUSTUS	intron	101198356	101199906	1.0	+	.	ID=g19009.t1.intron24;Parent=g19009.t1
HiC_scaffold_8	AUGUSTUS	exon	101199907	101200102	.	+	.	ID=g19009.t1.exon25;Parent=g19009.t1
HiC_scaffold_8	AUGUSTUS	CDS	101199907	101200102	1.0	+	1	ID=g19009.t1.CDS25;Parent=g19009.t1
HiC_scaffold_8	AUGUSTUS	stop_codon	101200100	101200102	.	+	0	ID=g19009.t1.stop1;Parent=g19009.t1
HiC_scaffold_8	gmst	stop_codon	101206726	101206728	202.735588	-	0	ID=g19010.t1.stop1;Parent=g19010.t1
HiC_scaffold_8	gmst	CDS	101206726	101206871	202.735588	-	2	ID=g19010.t1.CDS1;Parent=g19010.t1
HiC_scaffold_8	gmst	exon	101206726	101206871	202.735588	-	2	ID=g19010.t1.exon1;Parent=g19010.t1
HiC_scaffold_8	gmst	gene	101206726	101238614	.	-	.	ID=g19010
HiC_scaffold_8	gmst	mRNA	101206726	101238614	.	-	.	ID=g19010.t1;Parent=g19010;em_target=9668.ENSMPUP00000009226;em_score=1663.6;em_evalue=0.0;em_tcov=.;em_OGs=KOG2301@1|root,KOG2301@2759|Eukaryota,38FH0@33154|Opisthokonta,3BDW6@33208|Metazoa,3CZBA@33213|Bilateria,482GS@7711|Chordata,497I2@7742|Vertebrata,3JEMP@40674|Mammalia,3EGPQ@33554|Carnivora;em_COG_cat=PT;em_desc=Two pore calcium channel protein 1-like;em_max_annot_lvl=33208|Metazoa;em_PFAMs=Ion_trans;em_KEGG_ko=ko:K16896,ko:K16897;em_BRITE=ko00000,ko04040;em_KEGG_TC=1.A.1.11.18,1.A.1.11.22,1.A.1.11.25;em_Preferred_name=TPC3
HiC_scaffold_8	gmst	intron	101206872	101207548	202.735588	-	0	ID=g19010.t1.intron1;Parent=g19010.t1
HiC_scaffold_8	gmst	CDS	101207549	101207673	202.735588	-	1	ID=g19010.t1.CDS2;Parent=g19010.t1
HiC_scaffold_8	gmst	exon	101207549	101207673	202.735588	-	1	ID=g19010.t1.exon2;Parent=g19010.t1
HiC_scaffold_8	gmst	intron	101207674	101207913	202.735588	-	0	ID=g19010.t1.intron2;Parent=g19010.t1
HiC_scaffold_8	gmst	CDS	101207914	101208027	202.735588	-	1	ID=g19010.t1.CDS3;Parent=g19010.t1
HiC_scaffold_8	gmst	exon	101207914	101208027	202.735588	-	1	ID=g19010.t1.exon3;Parent=g19010.t1
HiC_scaffold_8	gmst	intron	101208028	101209646	202.735588	-	0	ID=g19010.t1.intron3;Parent=g19010.t1
HiC_scaffold_8	gmst	CDS	101209647	101209735	202.735588	-	0	ID=g19010.t1.CDS4;Parent=g19010.t1
HiC_scaffold_8	gmst	exon	101209647	101209735	202.735588	-	0	ID=g19010.t1.exon4;Parent=g19010.t1
HiC_scaffold_8	gmst	intron	101209736	101209880	202.735588	-	0	ID=g19010.t1.intron4;Parent=g19010.t1
HiC_scaffold_8	gmst	CDS	101209881	101210102	202.735588	-	0	ID=g19010.t1.CDS5;Parent=g19010.t1
HiC_scaffold_8	gmst	exon	101209881	101210102	202.735588	-	0	ID=g19010.t1.exon5;Parent=g19010.t1
HiC_scaffold_8	gmst	intron	101210103	101212327	202.735588	-	0	ID=g19010.t1.intron5;Parent=g19010.t1
HiC_scaffold_8	gmst	CDS	101212328	101212397	202.735588	-	1	ID=g19010.t1.CDS6;Parent=g19010.t1
HiC_scaffold_8	gmst	exon	101212328	101212397	202.735588	-	1	ID=g19010.t1.exon6;Parent=g19010.t1
HiC_scaffold_8	gmst	intron	101212398	101212976	202.735588	-	0	ID=g19010.t1.intron6;Parent=g19010.t1
HiC_scaffold_8	gmst	CDS	101212977	101213064	202.735588	-	2	ID=g19010.t1.CDS7;Parent=g19010.t1
HiC_scaffold_8	gmst	exon	101212977	101213064	202.735588	-	2	ID=g19010.t1.exon7;Parent=g19010.t1
HiC_scaffold_8	gmst	intron	101213065	101213983	202.735588	-	0	ID=g19010.t1.intron7;Parent=g19010.t1
HiC_scaffold_8	gmst	CDS	101213984	101214048	202.735588	-	1	ID=g19010.t1.CDS8;Parent=g19010.t1
HiC_scaffold_8	gmst	exon	101213984	101214048	202.735588	-	1	ID=g19010.t1.exon8;Parent=g19010.t1
HiC_scaffold_8	gmst	intron	101214049	101215085	202.735588	-	0	ID=g19010.t1.intron8;Parent=g19010.t1
HiC_scaffold_8	gmst	CDS	101215086	101215271	202.735588	-	1	ID=g19010.t1.CDS9;Parent=g19010.t1
HiC_scaffold_8	gmst	exon	101215086	101215271	202.735588	-	1	ID=g19010.t1.exon9;Parent=g19010.t1
HiC_scaffold_8	gmst	intron	101215272	101216713	202.735588	-	0	ID=g19010.t1.intron9;Parent=g19010.t1
HiC_scaffold_8	gmst	CDS	101216714	101216858	202.735588	-	2	ID=g19010.t1.CDS10;Parent=g19010.t1
HiC_scaffold_8	gmst	exon	101216714	101216858	202.735588	-	2	ID=g19010.t1.exon10;Parent=g19010.t1
HiC_scaffold_8	gmst	intron	101216859	101220471	202.735588	-	0	ID=g19010.t1.intron10;Parent=g19010.t1
HiC_scaffold_8	gmst	CDS	101220472	101220673	202.735588	-	0	ID=g19010.t1.CDS11;Parent=g19010.t1
HiC_scaffold_8	gmst	exon	101220472	101220673	202.735588	-	0	ID=g19010.t1.exon11;Parent=g19010.t1
HiC_scaffold_8	gmst	intron	101220674	101222432	202.735588	-	0	ID=g19010.t1.intron11;Parent=g19010.t1
HiC_scaffold_8	gmst	CDS	101222433	101222559	202.735588	-	1	ID=g19010.t1.CDS12;Parent=g19010.t1
HiC_scaffold_8	gmst	exon	101222433	101222559	202.735588	-	1	ID=g19010.t1.exon12;Parent=g19010.t1
HiC_scaffold_8	gmst	intron	101222560	101223926	202.735588	-	0	ID=g19010.t1.intron12;Parent=g19010.t1
HiC_scaffold_8	gmst	CDS	101223927	101224028	202.735588	-	1	ID=g19010.t1.CDS13;Parent=g19010.t1
HiC_scaffold_8	gmst	exon	101223927	101224028	202.735588	-	1	ID=g19010.t1.exon13;Parent=g19010.t1
HiC_scaffold_8	gmst	intron	101224029	101224216	202.735588	-	0	ID=g19010.t1.intron13;Parent=g19010.t1
HiC_scaffold_8	gmst	CDS	101224217	101224335	202.735588	-	0	ID=g19010.t1.CDS14;Parent=g19010.t1
HiC_scaffold_8	gmst	exon	101224217	101224335	202.735588	-	0	ID=g19010.t1.exon14;Parent=g19010.t1
HiC_scaffold_8	gmst	intron	101224336	101224433	202.735588	-	0	ID=g19010.t1.intron14;Parent=g19010.t1
HiC_scaffold_8	gmst	CDS	101224434	101224550	202.735588	-	0	ID=g19010.t1.CDS15;Parent=g19010.t1
HiC_scaffold_8	gmst	exon	101224434	101224550	202.735588	-	0	ID=g19010.t1.exon15;Parent=g19010.t1
HiC_scaffold_8	gmst	intron	101224551	101226340	202.735588	-	0	ID=g19010.t1.intron15;Parent=g19010.t1
HiC_scaffold_8	gmst	CDS	101226341	101226469	202.735588	-	0	ID=g19010.t1.CDS16;Parent=g19010.t1
HiC_scaffold_8	gmst	exon	101226341	101226469	202.735588	-	0	ID=g19010.t1.exon16;Parent=g19010.t1
HiC_scaffold_8	gmst	intron	101226470	101228831	202.735588	-	0	ID=g19010.t1.intron16;Parent=g19010.t1
HiC_scaffold_8	gmst	CDS	101228832	101228946	202.735588	-	1	ID=g19010.t1.CDS17;Parent=g19010.t1
HiC_scaffold_8	gmst	exon	101228832	101228946	202.735588	-	1	ID=g19010.t1.exon17;Parent=g19010.t1
HiC_scaffold_8	gmst	intron	101228947	101229962	202.735588	-	0	ID=g19010.t1.intron17;Parent=g19010.t1
HiC_scaffold_8	gmst	CDS	101229963	101230054	202.735588	-	0	ID=g19010.t1.CDS18;Parent=g19010.t1
HiC_scaffold_8	gmst	exon	101229963	101230054	202.735588	-	0	ID=g19010.t1.exon18;Parent=g19010.t1
HiC_scaffold_8	gmst	intron	101230055	101238539	202.735588	-	0	ID=g19010.t1.intron18;Parent=g19010.t1
HiC_scaffold_8	gmst	CDS	101238540	101238614	202.735588	-	0	ID=g19010.t1.CDS19;Parent=g19010.t1
HiC_scaffold_8	gmst	exon	101238540	101238614	202.735588	-	0	ID=g19010.t1.exon19;Parent=g19010.t1
HiC_scaffold_8	gmst	start_codon	101238612	101238614	202.735588	-	0	ID=g19010.t1.start1;Parent=g19010.t1
HiC_scaffold_8	AUGUSTUS	start_codon	101266915	101266917	.	+	0	ID=g19011.t1.start1;Parent=g19011.t1
HiC_scaffold_8	AUGUSTUS	start_codon	101266915	101266917	.	+	0	ID=g19011.t2.start1;Parent=g19011.t2
HiC_scaffold_8	AUGUSTUS	exon	101266915	101266983	.	+	.	ID=g19011.t1.exon1;Parent=g19011.t1
HiC_scaffold_8	AUGUSTUS	exon	101266915	101266983	.	+	.	ID=g19011.t2.exon1;Parent=g19011.t2
HiC_scaffold_8	AUGUSTUS	CDS	101266915	101266983	1.0	+	0	ID=g19011.t1.CDS1;Parent=g19011.t1
HiC_scaffold_8	AUGUSTUS	CDS	101266915	101266983	1.0	+	0	ID=g19011.t2.CDS1;Parent=g19011.t2
HiC_scaffold_8	AUGUSTUS	gene	101266915	101326111	.	+	.	ID=g19011
HiC_scaffold_8	AUGUSTUS	mRNA	101266915	101326111	0.99	+	.	ID=g19011.t2;Parent=g19011;em_target=9668.ENSMPUP00000009209;em_score=1500.5;em_evalue=0.0;em_tcov=.;em_OGs=28MPK@1|root,2QU7K@2759|Eukaryota,38F37@33154|Opisthokonta,3BEKK@33208|Metazoa,3CSWI@33213|Bilateria,488FJ@7711|Chordata,48X5B@7742|Vertebrata,3J7WH@40674|Mammalia,3EKFH@33554|Carnivora;em_COG_cat=Z;em_desc=Nephronophthisis 1 (juvenile);em_max_annot_lvl=33208|Metazoa;em_Preferred_name=NPHP1;em_KEGG_ko=ko:K19657;em_BRITE=ko00000,ko03036;em_PFAMs=SH3_1;em_GOs=GO:0000003,GO:0001654,GO:0003006,GO:0003008,GO:0003674,GO:0005198,GO:0005575,GO:0005622,GO:0005623,GO:0005737,GO:0005815,GO:0005829,GO:0005856,GO:0005911,GO:0005923,GO:0005929,GO:0006996,GO:0007010,GO:0007154,GO:0007155,GO:0007165,GO:0007275,GO:0007276,GO:0007283,GO:0007399,GO:0007423,GO:0007568,GO:0007588,GO:0007610,GO:0007617,GO:0007618,GO:0007626,GO:0007632,GO:0008104,GO:0008150,GO:0008340,GO:0009314,GO:0009416,GO:0009628,GO:0009987,GO:0010259,GO:0015630,GO:0016020,GO:0016043,GO:0019098,GO:0019953,GO:0022008,GO:0022406,GO:0022412,GO:0022414,GO:0022607,GO:0022610,GO:0023041,GO:0023052,GO:0030029,GO:0030030,GO:0030031,GO:0030036,GO:0030054,GO:0030154,GO:0030182,GO:0031514,GO:0032391,GO:0032501,GO:0032502,GO:0032504,GO:0033036,GO:0034606,GO:0034607,GO:0034613,GO:0035178,GO:0035845,GO:0035869,GO:0036064,GO:0042461,GO:0042995,GO:0043005,GO:0043010,GO:0043226,GO:0043228,GO:0043229,GO:0043232,GO:0043296,GO:0044085,GO:0044087,GO:0044089,GO:0044422,GO:0044424,GO:0044430,GO:0044441,GO:0044444,GO:0044446,GO:0044463,GO:0044464,GO:0044703,GO:0044782,GO:0046530,GO:0048232,GO:0048468,GO:0048513,GO:0048515,GO:0048518,GO:0048522,GO:0048609,GO:0048666,GO:0048699,GO:0048731,GO:0048856,GO:0048869,GO:0050789,GO:0050794,GO:0050896,GO:0051128,GO:0051130,GO:0051179,GO:0051640,GO:0051641,GO:0051704,GO:0051716,GO:0060041,GO:0060179,GO:0060271,GO:0065007,GO:0070160,GO:0070727,GO:0070925,GO:0071840,GO:0097458,GO:0097546,GO:0097711,GO:0097730,GO:0097731,GO:0097733,GO:0098609,GO:0120025,GO:0120031,GO:0120036,GO:0120038,GO:0140056,GO:1901888,GO:1901890,GO:1903348,GO:1905515,GO:2000810
HiC_scaffold_8	AUGUSTUS	mRNA	101266915	101326111	1.0	+	.	ID=g19011.t1;Parent=g19011;em_target=9668.ENSMPUP00000009209;em_score=1508.2;em_evalue=0.0;em_tcov=.;em_OGs=28MPK@1|root,2QU7K@2759|Eukaryota,38F37@33154|Opisthokonta,3BEKK@33208|Metazoa,3CSWI@33213|Bilateria,488FJ@7711|Chordata,48X5B@7742|Vertebrata,3J7WH@40674|Mammalia,3EKFH@33554|Carnivora;em_COG_cat=Z;em_desc=Nephronophthisis 1 (juvenile);em_max_annot_lvl=33208|Metazoa;em_Preferred_name=NPHP1;em_KEGG_ko=ko:K19657;em_BRITE=ko00000,ko03036;em_PFAMs=SH3_1;em_GOs=GO:0000003,GO:0001654,GO:0003006,GO:0003008,GO:0003674,GO:0005198,GO:0005575,GO:0005622,GO:0005623,GO:0005737,GO:0005815,GO:0005829,GO:0005856,GO:0005911,GO:0005923,GO:0005929,GO:0006996,GO:0007010,GO:0007154,GO:0007155,GO:0007165,GO:0007275,GO:0007276,GO:0007283,GO:0007399,GO:0007423,GO:0007568,GO:0007588,GO:0007610,GO:0007617,GO:0007618,GO:0007626,GO:0007632,GO:0008104,GO:0008150,GO:0008340,GO:0009314,GO:0009416,GO:0009628,GO:0009987,GO:0010259,GO:0015630,GO:0016020,GO:0016043,GO:0019098,GO:0019953,GO:0022008,GO:0022406,GO:0022412,GO:0022414,GO:0022607,GO:0022610,GO:0023041,GO:0023052,GO:0030029,GO:0030030,GO:0030031,GO:0030036,GO:0030054,GO:0030154,GO:0030182,GO:0031514,GO:0032391,GO:0032501,GO:0032502,GO:0032504,GO:0033036,GO:0034606,GO:0034607,GO:0034613,GO:0035178,GO:0035845,GO:0035869,GO:0036064,GO:0042461,GO:0042995,GO:0043005,GO:0043010,GO:0043226,GO:0043228,GO:0043229,GO:0043232,GO:0043296,GO:0044085,GO:0044087,GO:0044089,GO:0044422,GO:0044424,GO:0044430,GO:0044441,GO:0044444,GO:0044446,GO:0044463,GO:0044464,GO:0044703,GO:0044782,GO:0046530,GO:0048232,GO:0048468,GO:0048513,GO:0048515,GO:0048518,GO:0048522,GO:0048609,GO:0048666,GO:0048699,GO:0048731,GO:0048856,GO:0048869,GO:0050789,GO:0050794,GO:0050896,GO:0051128,GO:0051130,GO:0051179,GO:0051640,GO:0051641,GO:0051704,GO:0051716,GO:0060041,GO:0060179,GO:0060271,GO:0065007,GO:0070160,GO:0070727,GO:0070925,GO:0071840,GO:0097458,GO:0097546,GO:0097711,GO:0097730,GO:0097731,GO:0097733,GO:0098609,GO:0120025,GO:0120031,GO:0120036,GO:0120038,GO:0140056,GO:1901888,GO:1901890,GO:1903348,GO:1905515,GO:2000810
HiC_scaffold_8	AUGUSTUS	intron	101266984	101270534	1.0	+	.	ID=g19011.t1.intron1;Parent=g19011.t1
HiC_scaffold_8	AUGUSTUS	intron	101266984	101270534	1.0	+	.	ID=g19011.t2.intron1;Parent=g19011.t2
HiC_scaffold_8	AUGUSTUS	exon	101270535	101270608	.	+	.	ID=g19011.t1.exon2;Parent=g19011.t1
HiC_scaffold_8	AUGUSTUS	exon	101270535	101270608	.	+	.	ID=g19011.t2.exon2;Parent=g19011.t2
HiC_scaffold_8	AUGUSTUS	CDS	101270535	101270608	1.0	+	0	ID=g19011.t1.CDS2;Parent=g19011.t1
HiC_scaffold_8	AUGUSTUS	CDS	101270535	101270608	1.0	+	0	ID=g19011.t2.CDS2;Parent=g19011.t2
HiC_scaffold_8	AUGUSTUS	intron	101270609	101275321	1.0	+	.	ID=g19011.t1.intron2;Parent=g19011.t1
HiC_scaffold_8	AUGUSTUS	intron	101270609	101275321	1.0	+	.	ID=g19011.t2.intron2;Parent=g19011.t2
HiC_scaffold_8	AUGUSTUS	exon	101275322	101275382	.	+	.	ID=g19011.t1.exon3;Parent=g19011.t1
HiC_scaffold_8	AUGUSTUS	exon	101275322	101275382	.	+	.	ID=g19011.t2.exon3;Parent=g19011.t2
HiC_scaffold_8	AUGUSTUS	CDS	101275322	101275382	1.0	+	1	ID=g19011.t1.CDS3;Parent=g19011.t1
HiC_scaffold_8	AUGUSTUS	CDS	101275322	101275382	1.0	+	1	ID=g19011.t2.CDS3;Parent=g19011.t2
HiC_scaffold_8	AUGUSTUS	intron	101275383	101276431	1.0	+	.	ID=g19011.t1.intron3;Parent=g19011.t1
HiC_scaffold_8	AUGUSTUS	intron	101275383	101276431	1.0	+	.	ID=g19011.t2.intron3;Parent=g19011.t2
HiC_scaffold_8	AUGUSTUS	exon	101276432	101276556	.	+	.	ID=g19011.t1.exon4;Parent=g19011.t1
HiC_scaffold_8	AUGUSTUS	exon	101276432	101276556	.	+	.	ID=g19011.t2.exon4;Parent=g19011.t2
HiC_scaffold_8	AUGUSTUS	CDS	101276432	101276556	1.0	+	0	ID=g19011.t1.CDS4;Parent=g19011.t1
HiC_scaffold_8	AUGUSTUS	CDS	101276432	101276556	1.0	+	0	ID=g19011.t2.CDS4;Parent=g19011.t2
HiC_scaffold_8	AUGUSTUS	intron	101276557	101281455	1.0	+	.	ID=g19011.t1.intron4;Parent=g19011.t1
HiC_scaffold_8	AUGUSTUS	intron	101276557	101281455	1.0	+	.	ID=g19011.t2.intron4;Parent=g19011.t2
HiC_scaffold_8	AUGUSTUS	exon	101281456	101281687	.	+	.	ID=g19011.t1.exon5;Parent=g19011.t1
HiC_scaffold_8	AUGUSTUS	exon	101281456	101281687	.	+	.	ID=g19011.t2.exon5;Parent=g19011.t2
HiC_scaffold_8	AUGUSTUS	CDS	101281456	101281687	1.0	+	1	ID=g19011.t1.CDS5;Parent=g19011.t1
HiC_scaffold_8	AUGUSTUS	CDS	101281456	101281687	1.0	+	1	ID=g19011.t2.CDS5;Parent=g19011.t2
HiC_scaffold_8	AUGUSTUS	intron	101281688	101281993	1.0	+	.	ID=g19011.t1.intron5;Parent=g19011.t1
HiC_scaffold_8	AUGUSTUS	intron	101281688	101281993	1.0	+	.	ID=g19011.t2.intron5;Parent=g19011.t2
HiC_scaffold_8	AUGUSTUS	exon	101281994	101282095	.	+	.	ID=g19011.t1.exon6;Parent=g19011.t1
HiC_scaffold_8	AUGUSTUS	exon	101281994	101282095	.	+	.	ID=g19011.t2.exon6;Parent=g19011.t2
HiC_scaffold_8	AUGUSTUS	CDS	101281994	101282095	1.0	+	0	ID=g19011.t1.CDS6;Parent=g19011.t1
HiC_scaffold_8	AUGUSTUS	CDS	101281994	101282095	1.0	+	0	ID=g19011.t2.CDS6;Parent=g19011.t2
HiC_scaffold_8	AUGUSTUS	intron	101282096	101285180	1.0	+	.	ID=g19011.t1.intron6;Parent=g19011.t1
HiC_scaffold_8	AUGUSTUS	intron	101282096	101285180	1.0	+	.	ID=g19011.t2.intron6;Parent=g19011.t2
HiC_scaffold_8	AUGUSTUS	exon	101285181	101285281	.	+	.	ID=g19011.t1.exon7;Parent=g19011.t1
HiC_scaffold_8	AUGUSTUS	exon	101285181	101285281	.	+	.	ID=g19011.t2.exon7;Parent=g19011.t2
HiC_scaffold_8	AUGUSTUS	CDS	101285181	101285281	1.0	+	0	ID=g19011.t1.CDS7;Parent=g19011.t1
HiC_scaffold_8	AUGUSTUS	CDS	101285181	101285281	1.0	+	0	ID=g19011.t2.CDS7;Parent=g19011.t2
HiC_scaffold_8	AUGUSTUS	intron	101285282	101285611	1.0	+	.	ID=g19011.t1.intron7;Parent=g19011.t1
HiC_scaffold_8	AUGUSTUS	intron	101285282	101285611	1.0	+	.	ID=g19011.t2.intron7;Parent=g19011.t2
HiC_scaffold_8	AUGUSTUS	exon	101285612	101285654	.	+	.	ID=g19011.t1.exon8;Parent=g19011.t1
HiC_scaffold_8	AUGUSTUS	exon	101285612	101285654	.	+	.	ID=g19011.t2.exon8;Parent=g19011.t2
HiC_scaffold_8	AUGUSTUS	CDS	101285612	101285654	1.0	+	1	ID=g19011.t1.CDS8;Parent=g19011.t1
HiC_scaffold_8	AUGUSTUS	CDS	101285612	101285654	1.0	+	1	ID=g19011.t2.CDS8;Parent=g19011.t2
HiC_scaffold_8	AUGUSTUS	intron	101285655	101286728	1.0	+	.	ID=g19011.t1.intron8;Parent=g19011.t1
HiC_scaffold_8	AUGUSTUS	intron	101285655	101286731	0.99	+	.	ID=g19011.t2.intron8;Parent=g19011.t2
HiC_scaffold_8	AUGUSTUS	exon	101286729	101286816	.	+	.	ID=g19011.t1.exon9;Parent=g19011.t1
HiC_scaffold_8	AUGUSTUS	CDS	101286729	101286816	1.0	+	0	ID=g19011.t1.CDS9;Parent=g19011.t1
HiC_scaffold_8	AUGUSTUS	exon	101286732	101286816	.	+	.	ID=g19011.t2.exon9;Parent=g19011.t2
HiC_scaffold_8	AUGUSTUS	CDS	101286732	101286816	0.99	+	0	ID=g19011.t2.CDS9;Parent=g19011.t2
HiC_scaffold_8	AUGUSTUS	intron	101286817	101288126	1.0	+	.	ID=g19011.t1.intron9;Parent=g19011.t1
HiC_scaffold_8	AUGUSTUS	intron	101286817	101288126	1.0	+	.	ID=g19011.t2.intron9;Parent=g19011.t2
HiC_scaffold_8	AUGUSTUS	exon	101288127	101288221	.	+	.	ID=g19011.t1.exon10;Parent=g19011.t1
HiC_scaffold_8	AUGUSTUS	exon	101288127	101288221	.	+	.	ID=g19011.t2.exon10;Parent=g19011.t2
HiC_scaffold_8	AUGUSTUS	CDS	101288127	101288221	1.0	+	2	ID=g19011.t1.CDS10;Parent=g19011.t1
HiC_scaffold_8	AUGUSTUS	CDS	101288127	101288221	1.0	+	2	ID=g19011.t2.CDS10;Parent=g19011.t2
HiC_scaffold_8	AUGUSTUS	intron	101288222	101289960	1.0	+	.	ID=g19011.t1.intron10;Parent=g19011.t1
HiC_scaffold_8	AUGUSTUS	intron	101288222	101289960	1.0	+	.	ID=g19011.t2.intron10;Parent=g19011.t2
HiC_scaffold_8	AUGUSTUS	exon	101289961	101290089	.	+	.	ID=g19011.t1.exon11;Parent=g19011.t1
HiC_scaffold_8	AUGUSTUS	exon	101289961	101290089	.	+	.	ID=g19011.t2.exon11;Parent=g19011.t2
HiC_scaffold_8	AUGUSTUS	CDS	101289961	101290089	1.0	+	0	ID=g19011.t1.CDS11;Parent=g19011.t1
HiC_scaffold_8	AUGUSTUS	CDS	101289961	101290089	1.0	+	0	ID=g19011.t2.CDS11;Parent=g19011.t2
HiC_scaffold_8	AUGUSTUS	intron	101290090	101299705	1.0	+	.	ID=g19011.t1.intron11;Parent=g19011.t1
HiC_scaffold_8	AUGUSTUS	intron	101290090	101299705	1.0	+	.	ID=g19011.t2.intron11;Parent=g19011.t2
HiC_scaffold_8	AUGUSTUS	exon	101299706	101299780	.	+	.	ID=g19011.t1.exon12;Parent=g19011.t1
HiC_scaffold_8	AUGUSTUS	exon	101299706	101299780	.	+	.	ID=g19011.t2.exon12;Parent=g19011.t2
HiC_scaffold_8	AUGUSTUS	CDS	101299706	101299780	1.0	+	0	ID=g19011.t1.CDS12;Parent=g19011.t1
HiC_scaffold_8	AUGUSTUS	CDS	101299706	101299780	1.0	+	0	ID=g19011.t2.CDS12;Parent=g19011.t2
HiC_scaffold_8	AUGUSTUS	intron	101299781	101301966	1.0	+	.	ID=g19011.t1.intron12;Parent=g19011.t1
HiC_scaffold_8	AUGUSTUS	intron	101299781	101301966	1.0	+	.	ID=g19011.t2.intron12;Parent=g19011.t2
HiC_scaffold_8	AUGUSTUS	exon	101301967	101302077	.	+	.	ID=g19011.t1.exon13;Parent=g19011.t1
HiC_scaffold_8	AUGUSTUS	exon	101301967	101302077	.	+	.	ID=g19011.t2.exon13;Parent=g19011.t2
HiC_scaffold_8	AUGUSTUS	CDS	101301967	101302077	1.0	+	0	ID=g19011.t1.CDS13;Parent=g19011.t1
HiC_scaffold_8	AUGUSTUS	CDS	101301967	101302077	1.0	+	0	ID=g19011.t2.CDS13;Parent=g19011.t2
HiC_scaffold_8	AUGUSTUS	intron	101302078	101303537	1.0	+	.	ID=g19011.t1.intron13;Parent=g19011.t1
HiC_scaffold_8	AUGUSTUS	intron	101302078	101303537	1.0	+	.	ID=g19011.t2.intron13;Parent=g19011.t2
HiC_scaffold_8	AUGUSTUS	exon	101303538	101303620	.	+	.	ID=g19011.t1.exon14;Parent=g19011.t1
HiC_scaffold_8	AUGUSTUS	exon	101303538	101303620	.	+	.	ID=g19011.t2.exon14;Parent=g19011.t2
HiC_scaffold_8	AUGUSTUS	CDS	101303538	101303620	1.0	+	0	ID=g19011.t1.CDS14;Parent=g19011.t1
HiC_scaffold_8	AUGUSTUS	CDS	101303538	101303620	1.0	+	0	ID=g19011.t2.CDS14;Parent=g19011.t2
HiC_scaffold_8	AUGUSTUS	intron	101303621	101306078	1.0	+	.	ID=g19011.t1.intron14;Parent=g19011.t1
HiC_scaffold_8	AUGUSTUS	intron	101303621	101306078	1.0	+	.	ID=g19011.t2.intron14;Parent=g19011.t2
HiC_scaffold_8	AUGUSTUS	exon	101306079	101306155	.	+	.	ID=g19011.t1.exon15;Parent=g19011.t1
HiC_scaffold_8	AUGUSTUS	exon	101306079	101306155	.	+	.	ID=g19011.t2.exon15;Parent=g19011.t2
HiC_scaffold_8	AUGUSTUS	CDS	101306079	101306155	1.0	+	1	ID=g19011.t1.CDS15;Parent=g19011.t1
HiC_scaffold_8	AUGUSTUS	CDS	101306079	101306155	1.0	+	1	ID=g19011.t2.CDS15;Parent=g19011.t2
HiC_scaffold_8	AUGUSTUS	intron	101306156	101307523	1.0	+	.	ID=g19011.t1.intron15;Parent=g19011.t1
HiC_scaffold_8	AUGUSTUS	intron	101306156	101307523	1.0	+	.	ID=g19011.t2.intron15;Parent=g19011.t2
HiC_scaffold_8	AUGUSTUS	exon	101307524	101307623	.	+	.	ID=g19011.t1.exon16;Parent=g19011.t1
HiC_scaffold_8	AUGUSTUS	exon	101307524	101307623	.	+	.	ID=g19011.t2.exon16;Parent=g19011.t2
HiC_scaffold_8	AUGUSTUS	CDS	101307524	101307623	1.0	+	2	ID=g19011.t1.CDS16;Parent=g19011.t1
HiC_scaffold_8	AUGUSTUS	CDS	101307524	101307623	1.0	+	2	ID=g19011.t2.CDS16;Parent=g19011.t2
HiC_scaffold_8	AUGUSTUS	intron	101307624	101317365	1.0	+	.	ID=g19011.t1.intron16;Parent=g19011.t1
HiC_scaffold_8	AUGUSTUS	intron	101307624	101317365	1.0	+	.	ID=g19011.t2.intron16;Parent=g19011.t2
HiC_scaffold_8	AUGUSTUS	exon	101317366	101317478	.	+	.	ID=g19011.t1.exon17;Parent=g19011.t1
HiC_scaffold_8	AUGUSTUS	exon	101317366	101317478	.	+	.	ID=g19011.t2.exon17;Parent=g19011.t2
HiC_scaffold_8	AUGUSTUS	CDS	101317366	101317478	1.0	+	1	ID=g19011.t1.CDS17;Parent=g19011.t1
HiC_scaffold_8	AUGUSTUS	CDS	101317366	101317478	1.0	+	1	ID=g19011.t2.CDS17;Parent=g19011.t2
HiC_scaffold_8	AUGUSTUS	intron	101317479	101320911	1.0	+	.	ID=g19011.t1.intron17;Parent=g19011.t1
HiC_scaffold_8	AUGUSTUS	intron	101317479	101320911	1.0	+	.	ID=g19011.t2.intron17;Parent=g19011.t2
HiC_scaffold_8	AUGUSTUS	exon	101320912	101320985	.	+	.	ID=g19011.t1.exon18;Parent=g19011.t1
HiC_scaffold_8	AUGUSTUS	exon	101320912	101320985	.	+	.	ID=g19011.t2.exon18;Parent=g19011.t2
HiC_scaffold_8	AUGUSTUS	CDS	101320912	101320985	1.0	+	2	ID=g19011.t1.CDS18;Parent=g19011.t1
HiC_scaffold_8	AUGUSTUS	CDS	101320912	101320985	1.0	+	2	ID=g19011.t2.CDS18;Parent=g19011.t2
HiC_scaffold_8	AUGUSTUS	intron	101320986	101324166	1.0	+	.	ID=g19011.t1.intron18;Parent=g19011.t1
HiC_scaffold_8	AUGUSTUS	intron	101320986	101324166	1.0	+	.	ID=g19011.t2.intron18;Parent=g19011.t2
HiC_scaffold_8	AUGUSTUS	exon	101324167	101324211	.	+	.	ID=g19011.t1.exon19;Parent=g19011.t1
HiC_scaffold_8	AUGUSTUS	exon	101324167	101324211	.	+	.	ID=g19011.t2.exon19;Parent=g19011.t2
HiC_scaffold_8	AUGUSTUS	CDS	101324167	101324211	1.0	+	0	ID=g19011.t1.CDS19;Parent=g19011.t1
HiC_scaffold_8	AUGUSTUS	CDS	101324167	101324211	1.0	+	0	ID=g19011.t2.CDS19;Parent=g19011.t2
HiC_scaffold_8	AUGUSTUS	intron	101324212	101325838	1.0	+	.	ID=g19011.t1.intron19;Parent=g19011.t1
HiC_scaffold_8	AUGUSTUS	intron	101324212	101325838	1.0	+	.	ID=g19011.t2.intron19;Parent=g19011.t2
HiC_scaffold_8	AUGUSTUS	exon	101325839	101326111	.	+	.	ID=g19011.t1.exon20;Parent=g19011.t1
HiC_scaffold_8	AUGUSTUS	exon	101325839	101326111	.	+	.	ID=g19011.t2.exon20;Parent=g19011.t2
HiC_scaffold_8	AUGUSTUS	CDS	101325839	101326111	1.0	+	0	ID=g19011.t1.CDS20;Parent=g19011.t1
HiC_scaffold_8	AUGUSTUS	CDS	101325839	101326111	1.0	+	0	ID=g19011.t2.CDS20;Parent=g19011.t2
HiC_scaffold_8	AUGUSTUS	stop_codon	101326109	101326111	.	+	0	ID=g19011.t1.stop1;Parent=g19011.t1
HiC_scaffold_8	AUGUSTUS	stop_codon	101326109	101326111	.	+	0	ID=g19011.t2.stop1;Parent=g19011.t2
HiC_scaffold_8	AUGUSTUS	start_codon	101339033	101339035	.	+	0	ID=g19012.t1.start1;Parent=g19012.t1
HiC_scaffold_8	AUGUSTUS	exon	101339033	101339140	.	+	.	ID=g19012.t1.exon1;Parent=g19012.t1
HiC_scaffold_8	AUGUSTUS	CDS	101339033	101339140	1.0	+	0	ID=g19012.t1.CDS1;Parent=g19012.t1
HiC_scaffold_8	AUGUSTUS	gene	101339033	101366191	.	+	.	ID=g19012
HiC_scaffold_8	AUGUSTUS	mRNA	101339033	101366191	1.0	+	.	ID=g19012.t1;Parent=g19012;em_target=9713.XP_006731048.1;em_score=318.6;em_evalue=2.6e-98;em_tcov=.;em_OGs=2AY5J@1|root,2S02H@2759|Eukaryota,3A00T@33154|Opisthokonta,3BPG3@33208|Metazoa,3D6YR@33213|Bilateria,48EB8@7711|Chordata,49B06@7742|Vertebrata,3JG3Y@40674|Mammalia,3EP9K@33554|Carnivora;em_COG_cat=S;em_desc=Mal, T-cell differentiation;em_max_annot_lvl=33208|Metazoa;em_Preferred_name=MALL;em_PFAMs=MARVEL;em_GOs=GO:0000139,GO:0001766,GO:0003674,GO:0005198,GO:0005575,GO:0005622,GO:0005623,GO:0005737,GO:0005794,GO:0005886,GO:0007272,GO:0007275,GO:0007399,GO:0008104,GO:0008150,GO:0008366,GO:0009987,GO:0012505,GO:0016020,GO:0016021,GO:0016043,GO:0019911,GO:0030135,GO:0030136,GO:0031090,GO:0031224,GO:0031410,GO:0031579,GO:0031580,GO:0031982,GO:0031984,GO:0032501,GO:0032502,GO:0033036,GO:0042552,GO:0042592,GO:0042632,GO:0043226,GO:0043227,GO:0043229,GO:0043231,GO:0044422,GO:0044424,GO:0044425,GO:0044431,GO:0044444,GO:0044446,GO:0044464,GO:0045121,GO:0048731,GO:0048856,GO:0048878,GO:0051179,GO:0051641,GO:0051665,GO:0051668,GO:0055088,GO:0055092,GO:0061024,GO:0065007,GO:0065008,GO:0071840,GO:0071944,GO:0097708,GO:0098588,GO:0098589,GO:0098791,GO:0098805,GO:0098857
HiC_scaffold_8	AUGUSTUS	intron	101339141	101361374	1.0	+	.	ID=g19012.t1.intron1;Parent=g19012.t1
HiC_scaffold_8	AUGUSTUS	exon	101361375	101361542	.	+	.	ID=g19012.t1.exon2;Parent=g19012.t1
HiC_scaffold_8	AUGUSTUS	CDS	101361375	101361542	1.0	+	0	ID=g19012.t1.CDS2;Parent=g19012.t1
HiC_scaffold_8	AUGUSTUS	intron	101361543	101363474	1.0	+	.	ID=g19012.t1.intron2;Parent=g19012.t1
HiC_scaffold_8	AUGUSTUS	exon	101363475	101363597	.	+	.	ID=g19012.t1.exon3;Parent=g19012.t1
HiC_scaffold_8	AUGUSTUS	CDS	101363475	101363597	1.0	+	0	ID=g19012.t1.CDS3;Parent=g19012.t1
HiC_scaffold_8	AUGUSTUS	intron	101363598	101366128	1.0	+	.	ID=g19012.t1.intron3;Parent=g19012.t1
HiC_scaffold_8	AUGUSTUS	exon	101366129	101366191	.	+	.	ID=g19012.t1.exon4;Parent=g19012.t1
HiC_scaffold_8	AUGUSTUS	CDS	101366129	101366191	1.0	+	0	ID=g19012.t1.CDS4;Parent=g19012.t1
HiC_scaffold_8	AUGUSTUS	stop_codon	101366189	101366191	.	+	0	ID=g19012.t1.stop1;Parent=g19012.t1
HiC_scaffold_8	AUGUSTUS	start_codon	101400894	101400896	.	+	0	ID=g19013.t1.start1;Parent=g19013.t1
HiC_scaffold_8	AUGUSTUS	exon	101400894	101400986	.	+	.	ID=g19013.t1.exon1;Parent=g19013.t1
HiC_scaffold_8	AUGUSTUS	CDS	101400894	101400986	1.0	+	0	ID=g19013.t1.CDS1;Parent=g19013.t1
HiC_scaffold_8	AUGUSTUS	gene	101400894	101428984	.	+	.	ID=g19013
HiC_scaffold_8	AUGUSTUS	mRNA	101400894	101428984	1.0	+	.	ID=g19013.t1;Parent=g19013;em_target=9668.ENSMPUP00000009194;em_score=317.2;em_evalue=6.1e-98;em_tcov=.;em_OGs=KOG4788@1|root,KOG4788@2759|Eukaryota,3A246@33154|Opisthokonta,3BQR0@33208|Metazoa,3D7QB@33213|Bilateria,48BD6@7711|Chordata,48WCM@7742|Vertebrata,3JG99@40674|Mammalia,3ENTB@33554|Carnivora;em_COG_cat=V;em_desc=Mal, T-cell differentiation protein;em_max_annot_lvl=33208|Metazoa;em_Preferred_name=MAL;em_PFAMs=MARVEL;em_GOs=GO:0000139,GO:0001766,GO:0002175,GO:0003674,GO:0005198,GO:0005488,GO:0005575,GO:0005622,GO:0005623,GO:0005737,GO:0005783,GO:0005794,GO:0005886,GO:0006810,GO:0006886,GO:0006915,GO:0007272,GO:0007275,GO:0007399,GO:0007417,GO:0008047,GO:0008104,GO:0008150,GO:0008219,GO:0008289,GO:0008366,GO:0009893,GO:0009966,GO:0009967,GO:0009987,GO:0010604,GO:0010646,GO:0010647,GO:0010941,GO:0010942,GO:0010952,GO:0012501,GO:0012505,GO:0015031,GO:0015833,GO:0016020,GO:0016021,GO:0016043,GO:0016324,GO:0016504,GO:0016505,GO:0019222,GO:0019898,GO:0019911,GO:0023051,GO:0023056,GO:0030154,GO:0030162,GO:0030234,GO:0031090,GO:0031224,GO:0031323,GO:0031325,GO:0031579,GO:0031580,GO:0031984,GO:0032268,GO:0032270,GO:0032501,GO:0032502,GO:0033036,GO:0034613,GO:0042552,GO:0042886,GO:0042981,GO:0043065,GO:0043067,GO:0043068,GO:0043085,GO:0043226,GO:0043227,GO:0043229,GO:0043231,GO:0044093,GO:0044422,GO:0044424,GO:0044425,GO:0044431,GO:0044444,GO:0044446,GO:0044459,GO:0044464,GO:0044853,GO:0045121,GO:0045176,GO:0045177,GO:0045184,GO:0045862,GO:0046907,GO:0048518,GO:0048522,GO:0048583,GO:0048584,GO:0048731,GO:0048856,GO:0048869,GO:0050789,GO:0050790,GO:0050794,GO:0051171,GO:0051173,GO:0051179,GO:0051205,GO:0051234,GO:0051246,GO:0051247,GO:0051336,GO:0051345,GO:0051641,GO:0051649,GO:0051665,GO:0051668,GO:0052547,GO:0060255,GO:0061024,GO:0061134,GO:0065007,GO:0065009,GO:0070727,GO:0071702,GO:0071705,GO:0071840,GO:0071944,GO:0072657,GO:0080090,GO:0090150,GO:0098588,GO:0098589,GO:0098590,GO:0098737,GO:0098772,GO:0098791,GO:0098805,GO:0098857,GO:0099612,GO:0120003,GO:1902041,GO:1902043,GO:1990778,GO:2001233,GO:2001235,GO:2001236,GO:2001238
HiC_scaffold_8	AUGUSTUS	intron	101400987	101422942	1.0	+	.	ID=g19013.t1.intron1;Parent=g19013.t1
HiC_scaffold_8	AUGUSTUS	exon	101422943	101423110	.	+	.	ID=g19013.t1.exon2;Parent=g19013.t1
HiC_scaffold_8	AUGUSTUS	CDS	101422943	101423110	1.0	+	0	ID=g19013.t1.CDS2;Parent=g19013.t1
HiC_scaffold_8	AUGUSTUS	intron	101423111	101424526	1.0	+	.	ID=g19013.t1.intron2;Parent=g19013.t1
HiC_scaffold_8	AUGUSTUS	exon	101424527	101424652	.	+	.	ID=g19013.t1.exon3;Parent=g19013.t1
HiC_scaffold_8	AUGUSTUS	CDS	101424527	101424652	1.0	+	0	ID=g19013.t1.CDS3;Parent=g19013.t1
HiC_scaffold_8	AUGUSTUS	intron	101424653	101428909	1.0	+	.	ID=g19013.t1.intron3;Parent=g19013.t1
HiC_scaffold_8	AUGUSTUS	exon	101428910	101428984	.	+	.	ID=g19013.t1.exon4;Parent=g19013.t1
HiC_scaffold_8	AUGUSTUS	CDS	101428910	101428984	1.0	+	0	ID=g19013.t1.CDS4;Parent=g19013.t1
HiC_scaffold_8	AUGUSTUS	stop_codon	101428982	101428984	.	+	0	ID=g19013.t1.stop1;Parent=g19013.t1
HiC_scaffold_8	AUGUSTUS	stop_codon	101452387	101452389	.	-	0	ID=g19014.t1.stop1;Parent=g19014.t1
HiC_scaffold_8	AUGUSTUS	exon	101452387	101452611	.	-	.	ID=g19014.t1.exon1;Parent=g19014.t1
HiC_scaffold_8	AUGUSTUS	CDS	101452387	101452611	1.0	-	0	ID=g19014.t1.CDS1;Parent=g19014.t1
HiC_scaffold_8	AUGUSTUS	gene	101452387	101474466	.	-	.	ID=g19014
HiC_scaffold_8	AUGUSTUS	mRNA	101452387	101474466	1.0	-	.	ID=g19014.t1;Parent=g19014;em_target=9668.ENSMPUP00000009093;em_score=932.0;em_evalue=1.6e-283;em_tcov=.;em_OGs=COG0098@1|root,KOG2646@2759|Eukaryota,38EJN@33154|Opisthokonta,3BIXM@33208|Metazoa,3CYGG@33213|Bilateria,4899B@7711|Chordata,48VPV@7742|Vertebrata,3J6ZJ@40674|Mammalia,3ER7X@33554|Carnivora;em_COG_cat=J;em_desc=ribosomal protein S5;em_max_annot_lvl=33208|Metazoa;em_Preferred_name=MRPS5;em_KEGG_ko=ko:K02988;em_KEGG_Pathway=ko03010,map03010;em_KEGG_Module=M00178,M00179;em_BRITE=br01610,ko00000,ko00001,ko00002,ko03011;em_PFAMs=Ribosomal_S5,Ribosomal_S5_C;em_GOs=GO:0000313,GO:0000314,GO:0003674,GO:0003735,GO:0005198,GO:0005575,GO:0005622,GO:0005623,GO:0005737,GO:0005739,GO:0005740,GO:0005743,GO:0005759,GO:0005761,GO:0005763,GO:0005840,GO:0006412,GO:0006518,GO:0006807,GO:0008150,GO:0008152,GO:0009058,GO:0009059,GO:0009987,GO:0010467,GO:0015935,GO:0016020,GO:0019538,GO:0019866,GO:0031090,GO:0031966,GO:0031967,GO:0031974,GO:0031975,GO:0032543,GO:0032991,GO:0034641,GO:0034645,GO:0043043,GO:0043170,GO:0043226,GO:0043227,GO:0043228,GO:0043229,GO:0043231,GO:0043232,GO:0043233,GO:0043603,GO:0043604,GO:0044237,GO:0044238,GO:0044249,GO:0044260,GO:0044267,GO:0044271,GO:0044391,GO:0044422,GO:0044424,GO:0044429,GO:0044444,GO:0044446,GO:0044464,GO:0070013,GO:0071704,GO:0098798,GO:0140053,GO:1901564,GO:1901566,GO:1901576,GO:1990904
HiC_scaffold_8	AUGUSTUS	intron	101452612	101455284	1.0	-	.	ID=g19014.t1.intron1;Parent=g19014.t1
HiC_scaffold_8	AUGUSTUS	exon	101455285	101455421	.	-	.	ID=g19014.t1.exon2;Parent=g19014.t1
HiC_scaffold_8	AUGUSTUS	CDS	101455285	101455421	1.0	-	2	ID=g19014.t1.CDS2;Parent=g19014.t1
HiC_scaffold_8	AUGUSTUS	intron	101455422	101459159	1.0	-	.	ID=g19014.t1.intron2;Parent=g19014.t1
HiC_scaffold_8	AUGUSTUS	exon	101459160	101459222	.	-	.	ID=g19014.t1.exon3;Parent=g19014.t1
HiC_scaffold_8	AUGUSTUS	CDS	101459160	101459222	1.0	-	2	ID=g19014.t1.CDS3;Parent=g19014.t1
HiC_scaffold_8	AUGUSTUS	intron	101459223	101459533	1.0	-	.	ID=g19014.t1.intron3;Parent=g19014.t1
HiC_scaffold_8	AUGUSTUS	exon	101459534	101459591	.	-	.	ID=g19014.t1.exon4;Parent=g19014.t1
HiC_scaffold_8	AUGUSTUS	CDS	101459534	101459591	1.0	-	0	ID=g19014.t1.CDS4;Parent=g19014.t1
HiC_scaffold_8	AUGUSTUS	intron	101459592	101460049	1.0	-	.	ID=g19014.t1.intron4;Parent=g19014.t1
HiC_scaffold_8	AUGUSTUS	exon	101460050	101460096	.	-	.	ID=g19014.t1.exon5;Parent=g19014.t1
HiC_scaffold_8	AUGUSTUS	CDS	101460050	101460096	1.0	-	2	ID=g19014.t1.CDS5;Parent=g19014.t1
HiC_scaffold_8	AUGUSTUS	intron	101460097	101463771	1.0	-	.	ID=g19014.t1.intron5;Parent=g19014.t1
HiC_scaffold_8	AUGUSTUS	exon	101463772	101463862	.	-	.	ID=g19014.t1.exon6;Parent=g19014.t1
HiC_scaffold_8	AUGUSTUS	CDS	101463772	101463862	1.0	-	0	ID=g19014.t1.CDS6;Parent=g19014.t1
HiC_scaffold_8	AUGUSTUS	intron	101463863	101465615	1.0	-	.	ID=g19014.t1.intron6;Parent=g19014.t1
HiC_scaffold_8	AUGUSTUS	exon	101465616	101465650	.	-	.	ID=g19014.t1.exon7;Parent=g19014.t1
HiC_scaffold_8	AUGUSTUS	CDS	101465616	101465650	1.0	-	2	ID=g19014.t1.CDS7;Parent=g19014.t1
HiC_scaffold_8	AUGUSTUS	intron	101465651	101467397	1.0	-	.	ID=g19014.t1.intron7;Parent=g19014.t1
HiC_scaffold_8	AUGUSTUS	exon	101467398	101467631	.	-	.	ID=g19014.t1.exon8;Parent=g19014.t1
HiC_scaffold_8	AUGUSTUS	CDS	101467398	101467631	1.0	-	2	ID=g19014.t1.CDS8;Parent=g19014.t1
HiC_scaffold_8	AUGUSTUS	intron	101467632	101469048	1.0	-	.	ID=g19014.t1.intron8;Parent=g19014.t1
HiC_scaffold_8	AUGUSTUS	exon	101469049	101469174	.	-	.	ID=g19014.t1.exon9;Parent=g19014.t1
HiC_scaffold_8	AUGUSTUS	CDS	101469049	101469174	1.0	-	2	ID=g19014.t1.CDS9;Parent=g19014.t1
HiC_scaffold_8	AUGUSTUS	intron	101469175	101470020	1.0	-	.	ID=g19014.t1.intron9;Parent=g19014.t1
HiC_scaffold_8	AUGUSTUS	exon	101470021	101470158	.	-	.	ID=g19014.t1.exon10;Parent=g19014.t1
HiC_scaffold_8	AUGUSTUS	CDS	101470021	101470158	1.0	-	2	ID=g19014.t1.CDS10;Parent=g19014.t1
HiC_scaffold_8	AUGUSTUS	intron	101470159	101472068	1.0	-	.	ID=g19014.t1.intron10;Parent=g19014.t1
HiC_scaffold_8	AUGUSTUS	exon	101472069	101472149	.	-	.	ID=g19014.t1.exon11;Parent=g19014.t1
HiC_scaffold_8	AUGUSTUS	CDS	101472069	101472149	1.0	-	2	ID=g19014.t1.CDS11;Parent=g19014.t1
HiC_scaffold_8	AUGUSTUS	intron	101472150	101474408	1.0	-	.	ID=g19014.t1.intron11;Parent=g19014.t1
HiC_scaffold_8	AUGUSTUS	exon	101474409	101474466	.	-	.	ID=g19014.t1.exon12;Parent=g19014.t1
HiC_scaffold_8	AUGUSTUS	CDS	101474409	101474466	1.0	-	0	ID=g19014.t1.CDS12;Parent=g19014.t1
HiC_scaffold_8	AUGUSTUS	start_codon	101474464	101474466	.	-	0	ID=g19014.t1.start1;Parent=g19014.t1
HiC_scaffold_8	AUGUSTUS	stop_codon	101485958	101485960	.	-	0	ID=g19015.t1.stop1;Parent=g19015.t1
HiC_scaffold_8	AUGUSTUS	exon	101485958	101486940	.	-	.	ID=g19015.t1.exon1;Parent=g19015.t1
HiC_scaffold_8	AUGUSTUS	CDS	101485958	101486940	1.0	-	2	ID=g19015.t1.CDS1;Parent=g19015.t1
HiC_scaffold_8	AUGUSTUS	gene	101485958	101495500	.	-	.	ID=g19015
HiC_scaffold_8	AUGUSTUS	mRNA	101485958	101495500	1.0	-	.	ID=g19015.t1;Parent=g19015;em_target=29073.XP_008698369.1;em_score=1032.7;em_evalue=0.0;em_tcov=.;em_OGs=KOG1721@1|root,KOG1721@2759|Eukaryota,39SAZ@33154|Opisthokonta,3BN7I@33208|Metazoa,3D3BP@33213|Bilateria,485AY@7711|Chordata,49827@7742|Vertebrata,3JB56@40674|Mammalia,3ETNQ@33554|Carnivora;em_COG_cat=S;em_desc=Zinc finger protein 514;em_max_annot_lvl=33208|Metazoa;em_Preferred_name=ZNF514;em_PFAMs=KRAB,zf-C2H2,zf-C2H2_6;em_KEGG_ko=ko:K09228;em_BRITE=ko00000,ko03000;em_GOs=GO:0000981,GO:0003674,GO:0003700,GO:0006355,GO:0006357,GO:0008150,GO:0009889,GO:0010468,GO:0010556,GO:0019219,GO:0019222,GO:0031323,GO:0031326,GO:0050789,GO:0050794,GO:0051171,GO:0051252,GO:0060255,GO:0065007,GO:0080090,GO:0140110,GO:1903506,GO:2000112,GO:2001141
HiC_scaffold_8	AUGUSTUS	intron	101486941	101488868	1.0	-	.	ID=g19015.t1.intron1;Parent=g19015.t1
HiC_scaffold_8	AUGUSTUS	exon	101488869	101488952	.	-	.	ID=g19015.t1.exon2;Parent=g19015.t1
HiC_scaffold_8	AUGUSTUS	CDS	101488869	101488952	1.0	-	2	ID=g19015.t1.CDS2;Parent=g19015.t1
HiC_scaffold_8	AUGUSTUS	intron	101488953	101489280	1.0	-	.	ID=g19015.t1.intron2;Parent=g19015.t1
HiC_scaffold_8	AUGUSTUS	exon	101489281	101489407	.	-	.	ID=g19015.t1.exon3;Parent=g19015.t1
HiC_scaffold_8	AUGUSTUS	CDS	101489281	101489407	1.0	-	0	ID=g19015.t1.CDS3;Parent=g19015.t1
HiC_scaffold_8	AUGUSTUS	intron	101489408	101493930	1.0	-	.	ID=g19015.t1.intron3;Parent=g19015.t1
HiC_scaffold_8	AUGUSTUS	exon	101493931	101494019	.	-	.	ID=g19015.t1.exon4;Parent=g19015.t1
HiC_scaffold_8	AUGUSTUS	CDS	101493931	101494019	1.0	-	2	ID=g19015.t1.CDS4;Parent=g19015.t1
HiC_scaffold_8	AUGUSTUS	intron	101494020	101495481	1.0	-	.	ID=g19015.t1.intron4;Parent=g19015.t1
HiC_scaffold_8	AUGUSTUS	exon	101495482	101495500	.	-	.	ID=g19015.t1.exon5;Parent=g19015.t1
HiC_scaffold_8	AUGUSTUS	CDS	101495482	101495500	1.0	-	0	ID=g19015.t1.CDS5;Parent=g19015.t1
HiC_scaffold_8	AUGUSTUS	start_codon	101495498	101495500	.	-	0	ID=g19015.t1.start1;Parent=g19015.t1
HiC_scaffold_8	AUGUSTUS	start_codon	101510302	101510304	.	+	0	ID=g19016.t1.start1;Parent=g19016.t1
HiC_scaffold_8	AUGUSTUS	exon	101510302	101510334	.	+	.	ID=g19016.t1.exon1;Parent=g19016.t1
HiC_scaffold_8	AUGUSTUS	CDS	101510302	101510334	1.0	+	0	ID=g19016.t1.CDS1;Parent=g19016.t1
HiC_scaffold_8	AUGUSTUS	gene	101510302	101515625	.	+	.	ID=g19016
HiC_scaffold_8	AUGUSTUS	mRNA	101510302	101515625	1.0	+	.	ID=g19016.t1;Parent=g19016;em_target=10160.XP_004633293.1;em_score=1116.3;em_evalue=0.0;em_tcov=.;em_OGs=KOG1721@1|root,KOG1721@2759|Eukaryota,39XU6@33154|Opisthokonta,3BNGI@33208|Metazoa,3D22D@33213|Bilateria,48AIC@7711|Chordata,4912U@7742|Vertebrata,3J6D1@40674|Mammalia,35H5G@314146|Euarchontoglires,4PWDN@9989|Rodentia;em_COG_cat=K;em_desc=zinc finger protein;em_max_annot_lvl=33208|Metazoa;em_Preferred_name=ZNF2;em_KEGG_ko=ko:K09228;em_BRITE=ko00000,ko03000;em_PFAMs=KRAB,zf-C2H2,zf-H2C2_2;em_GOs=GO:0000981,GO:0003674,GO:0003700,GO:0005488,GO:0006355,GO:0006357,GO:0008150,GO:0008270,GO:0009889,GO:0010468,GO:0010556,GO:0019219,GO:0019222,GO:0031323,GO:0031326,GO:0043167,GO:0043169,GO:0046872,GO:0046914,GO:0050789,GO:0050794,GO:0051171,GO:0051252,GO:0060255,GO:0065007,GO:0080090,GO:0140110,GO:1903506,GO:2000112,GO:2001141
HiC_scaffold_8	AUGUSTUS	intron	101510335	101511553	1.0	+	.	ID=g19016.t1.intron1;Parent=g19016.t1
HiC_scaffold_8	AUGUSTUS	exon	101511554	101511680	.	+	.	ID=g19016.t1.exon2;Parent=g19016.t1
HiC_scaffold_8	AUGUSTUS	CDS	101511554	101511680	1.0	+	0	ID=g19016.t1.CDS2;Parent=g19016.t1
HiC_scaffold_8	AUGUSTUS	intron	101511681	101513987	1.0	+	.	ID=g19016.t1.intron2;Parent=g19016.t1
HiC_scaffold_8	AUGUSTUS	exon	101513988	101514101	.	+	.	ID=g19016.t1.exon3;Parent=g19016.t1
HiC_scaffold_8	AUGUSTUS	CDS	101513988	101514101	1.0	+	2	ID=g19016.t1.CDS3;Parent=g19016.t1
HiC_scaffold_8	AUGUSTUS	intron	101514102	101514618	1.0	+	.	ID=g19016.t1.intron3;Parent=g19016.t1
HiC_scaffold_8	AUGUSTUS	exon	101514619	101515625	.	+	.	ID=g19016.t1.exon4;Parent=g19016.t1
HiC_scaffold_8	AUGUSTUS	CDS	101514619	101515625	1.0	+	2	ID=g19016.t1.CDS4;Parent=g19016.t1
HiC_scaffold_8	AUGUSTUS	stop_codon	101515623	101515625	.	+	0	ID=g19016.t1.stop1;Parent=g19016.t1
HiC_scaffold_8	GeneMark.hmm3	start_codon	101531879	101531881	.	+	0	ID=g19017.t1.start1;Parent=g19017.t1
HiC_scaffold_8	GeneMark.hmm3	gene	101531879	101532541	.	+	.	ID=g19017
HiC_scaffold_8	GeneMark.hmm3	mRNA	101531879	101532541	.	+	.	ID=g19017.t1;Parent=g19017;em_target=9739.XP_004327096.1;em_score=708.7;em_evalue=4.6e-217;em_tcov=.;em_OGs=KOG1721@1|root,KOG1721@2759|Eukaryota,39XQJ@33154|Opisthokonta,3BP0Z@33208|Metazoa,3D5KT@33213|Bilateria,48ABP@7711|Chordata,492VA@7742|Vertebrata,3J936@40674|Mammalia,4IXTU@91561|Cetartiodactyla;em_COG_cat=K;em_desc=Zinc finger protein;em_max_annot_lvl=33208|Metazoa;em_Preferred_name=ZNF566;em_PFAMs=KRAB,zf-C2H2,zf-H2C2_2;em_KEGG_ko=ko:K09228;em_BRITE=ko00000,ko03000;em_GOs=GO:0000981,GO:0003674,GO:0003700,GO:0006355,GO:0006357,GO:0008150,GO:0009889,GO:0010468,GO:0010556,GO:0019219,GO:0019222,GO:0031323,GO:0031326,GO:0050789,GO:0050794,GO:0051171,GO:0051252,GO:0060255,GO:0065007,GO:0080090,GO:0140110,GO:1903506,GO:2000112,GO:2001141
HiC_scaffold_8	GeneMark.hmm3	CDS	101531879	101532541	.	+	0	ID=g19017.t1.CDS1;Parent=g19017.t1
HiC_scaffold_8	GeneMark.hmm3	exon	101531879	101532541	.	+	0	ID=g19017.t1.exon1;Parent=g19017.t1
HiC_scaffold_8	GeneMark.hmm3	stop_codon	101532539	101532541	.	+	0	ID=g19017.t1.stop1;Parent=g19017.t1
HiC_scaffold_8	AUGUSTUS	start_codon	101546932	101546934	.	+	0	ID=g19018.t1.start1;Parent=g19018.t1
HiC_scaffold_8	AUGUSTUS	gene	101546932	101547876	.	+	.	ID=g19018
HiC_scaffold_8	AUGUSTUS	exon	101546932	101547876	.	+	.	ID=g19018.t1.exon1;Parent=g19018.t1
HiC_scaffold_8	AUGUSTUS	mRNA	101546932	101547876	1.0	+	.	ID=g19018.t1;Parent=g19018;em_target=132908.ENSPVAP00000014939;em_score=533.1;em_evalue=5.3e-163;em_tcov=.;em_OGs=KOG1721@1|root,KOG1721@2759|Eukaryota,3AEDQ@33154|Opisthokonta,3BY2T@33208|Metazoa,3D5CV@33213|Bilateria,48BY3@7711|Chordata,49KXV@7742|Vertebrata,3J2EQ@40674|Mammalia,4M1T3@9397|Chiroptera;em_COG_cat=K;em_desc=Zinc finger protein 660;em_max_annot_lvl=33208|Metazoa;em_Preferred_name=ZNF660;em_PFAMs=zf-C2H2;em_GOs=GO:0000981,GO:0003674,GO:0003700,GO:0006355,GO:0006357,GO:0008150,GO:0009889,GO:0010468,GO:0010556,GO:0019219,GO:0019222,GO:0031323,GO:0031326,GO:0050789,GO:0050794,GO:0051171,GO:0051252,GO:0060255,GO:0065007,GO:0080090,GO:0140110,GO:1903506,GO:2000112,GO:2001141
HiC_scaffold_8	AUGUSTUS	CDS	101546932	101547876	1.0	+	0	ID=g19018.t1.CDS1;Parent=g19018.t1
HiC_scaffold_8	AUGUSTUS	stop_codon	101547874	101547876	.	+	0	ID=g19018.t1.stop1;Parent=g19018.t1
HiC_scaffold_8	AUGUSTUS	start_codon	101573198	101573200	.	+	0	ID=g19019.t1.start1;Parent=g19019.t1
HiC_scaffold_8	AUGUSTUS	exon	101573198	101573441	.	+	.	ID=g19019.t1.exon1;Parent=g19019.t1
HiC_scaffold_8	AUGUSTUS	CDS	101573198	101573441	1.0	+	0	ID=g19019.t1.CDS1;Parent=g19019.t1
HiC_scaffold_8	AUGUSTUS	gene	101573198	101584494	.	+	.	ID=g19019
HiC_scaffold_8	AUGUSTUS	mRNA	101573198	101584494	1.0	+	.	ID=g19019.t1;Parent=g19019;em_target=9668.ENSMPUP00000009048;em_score=1774.9;em_evalue=0.0;em_tcov=.;em_OGs=KOG4331@1|root,KOG4331@2759|Eukaryota,39VTU@33154|Opisthokonta,3BCI5@33208|Metazoa,3CT63@33213|Bilateria,486C4@7711|Chordata,48XFJ@7742|Vertebrata,3JBPT@40674|Mammalia,3EI8S@33554|Carnivora;em_COG_cat=S;em_desc=Prominin;em_max_annot_lvl=33208|Metazoa;em_Preferred_name=PROM2;em_KEGG_ko=ko:K15602;em_BRITE=ko00000,ko04147;em_PFAMs=Prominin;em_GOs=GO:0001932,GO:0001934,GO:0003674,GO:0004888,GO:0005102,GO:0005488,GO:0005496,GO:0005515,GO:0005575,GO:0005576,GO:0005622,GO:0005623,GO:0005634,GO:0005635,GO:0005737,GO:0005886,GO:0005887,GO:0005902,GO:0005929,GO:0007154,GO:0007165,GO:0008083,GO:0008150,GO:0008289,GO:0009893,GO:0009966,GO:0009986,GO:0009987,GO:0010469,GO:0010562,GO:0010604,GO:0010646,GO:0012505,GO:0015485,GO:0016020,GO:0016021,GO:0016323,GO:0016324,GO:0019220,GO:0019222,GO:0023051,GO:0023052,GO:0030100,GO:0030545,GO:0031090,GO:0031224,GO:0031226,GO:0031253,GO:0031323,GO:0031325,GO:0031344,GO:0031346,GO:0031399,GO:0031401,GO:0031410,GO:0031528,GO:0031967,GO:0031975,GO:0031982,GO:0032268,GO:0032270,GO:0032879,GO:0032934,GO:0036094,GO:0038023,GO:0042325,GO:0042327,GO:0042995,GO:0043087,GO:0043178,GO:0043226,GO:0043227,GO:0043229,GO:0043230,GO:0043231,GO:0044393,GO:0044421,GO:0044422,GO:0044424,GO:0044425,GO:0044428,GO:0044441,GO:0044444,GO:0044446,GO:0044459,GO:0044463,GO:0044464,GO:0045177,GO:0045806,GO:0045937,GO:0048018,GO:0048518,GO:0048519,GO:0048522,GO:0048523,GO:0048548,GO:0048550,GO:0048583,GO:0050789,GO:0050790,GO:0050794,GO:0050896,GO:0051049,GO:0051051,GO:0051128,GO:0051129,GO:0051130,GO:0051171,GO:0051173,GO:0051174,GO:0051246,GO:0051247,GO:0051336,GO:0051716,GO:0060089,GO:0060170,GO:0060255,GO:0060627,GO:0065007,GO:0065009,GO:0071914,GO:0071944,GO:0080090,GO:0097159,GO:0097708,GO:0098588,GO:0098590,GO:0098772,GO:0098858,GO:0120025,GO:0120038,GO:1903561,GO:2001286,GO:2001287
HiC_scaffold_8	AUGUSTUS	intron	101573442	101574094	1.0	+	.	ID=g19019.t1.intron1;Parent=g19019.t1
HiC_scaffold_8	AUGUSTUS	exon	101574095	101574144	.	+	.	ID=g19019.t1.exon2;Parent=g19019.t1
HiC_scaffold_8	AUGUSTUS	CDS	101574095	101574144	1.0	+	2	ID=g19019.t1.CDS2;Parent=g19019.t1
HiC_scaffold_8	AUGUSTUS	intron	101574145	101574527	1.0	+	.	ID=g19019.t1.intron2;Parent=g19019.t1
HiC_scaffold_8	AUGUSTUS	exon	101574528	101574724	.	+	.	ID=g19019.t1.exon3;Parent=g19019.t1
HiC_scaffold_8	AUGUSTUS	CDS	101574528	101574724	1.0	+	0	ID=g19019.t1.CDS3;Parent=g19019.t1
HiC_scaffold_8	AUGUSTUS	intron	101574725	101574818	1.0	+	.	ID=g19019.t1.intron3;Parent=g19019.t1
HiC_scaffold_8	AUGUSTUS	exon	101574819	101574939	.	+	.	ID=g19019.t1.exon4;Parent=g19019.t1
HiC_scaffold_8	AUGUSTUS	CDS	101574819	101574939	1.0	+	1	ID=g19019.t1.CDS4;Parent=g19019.t1
HiC_scaffold_8	AUGUSTUS	intron	101574940	101575228	1.0	+	.	ID=g19019.t1.intron4;Parent=g19019.t1
HiC_scaffold_8	AUGUSTUS	exon	101575229	101575292	.	+	.	ID=g19019.t1.exon5;Parent=g19019.t1
HiC_scaffold_8	AUGUSTUS	CDS	101575229	101575292	1.0	+	0	ID=g19019.t1.CDS5;Parent=g19019.t1
HiC_scaffold_8	AUGUSTUS	intron	101575293	101575563	1.0	+	.	ID=g19019.t1.intron5;Parent=g19019.t1
HiC_scaffold_8	AUGUSTUS	exon	101575564	101575653	.	+	.	ID=g19019.t1.exon6;Parent=g19019.t1
HiC_scaffold_8	AUGUSTUS	CDS	101575564	101575653	1.0	+	2	ID=g19019.t1.CDS6;Parent=g19019.t1
HiC_scaffold_8	AUGUSTUS	intron	101575654	101575931	1.0	+	.	ID=g19019.t1.intron6;Parent=g19019.t1
HiC_scaffold_8	AUGUSTUS	exon	101575932	101576131	.	+	.	ID=g19019.t1.exon7;Parent=g19019.t1
HiC_scaffold_8	AUGUSTUS	CDS	101575932	101576131	1.0	+	2	ID=g19019.t1.CDS7;Parent=g19019.t1
HiC_scaffold_8	AUGUSTUS	intron	101576132	101576468	1.0	+	.	ID=g19019.t1.intron7;Parent=g19019.t1
HiC_scaffold_8	AUGUSTUS	exon	101576469	101576543	.	+	.	ID=g19019.t1.exon8;Parent=g19019.t1
HiC_scaffold_8	AUGUSTUS	CDS	101576469	101576543	1.0	+	0	ID=g19019.t1.CDS8;Parent=g19019.t1
HiC_scaffold_8	AUGUSTUS	intron	101576544	101577302	1.0	+	.	ID=g19019.t1.intron8;Parent=g19019.t1
HiC_scaffold_8	AUGUSTUS	exon	101577303	101577366	.	+	.	ID=g19019.t1.exon9;Parent=g19019.t1
HiC_scaffold_8	AUGUSTUS	CDS	101577303	101577366	1.0	+	0	ID=g19019.t1.CDS9;Parent=g19019.t1
HiC_scaffold_8	AUGUSTUS	intron	101577367	101577590	1.0	+	.	ID=g19019.t1.intron9;Parent=g19019.t1
HiC_scaffold_8	AUGUSTUS	exon	101577591	101577750	.	+	.	ID=g19019.t1.exon10;Parent=g19019.t1
HiC_scaffold_8	AUGUSTUS	CDS	101577591	101577750	1.0	+	2	ID=g19019.t1.CDS10;Parent=g19019.t1
HiC_scaffold_8	AUGUSTUS	intron	101577751	101578028	1.0	+	.	ID=g19019.t1.intron10;Parent=g19019.t1
HiC_scaffold_8	AUGUSTUS	exon	101578029	101578181	.	+	.	ID=g19019.t1.exon11;Parent=g19019.t1
HiC_scaffold_8	AUGUSTUS	CDS	101578029	101578181	1.0	+	1	ID=g19019.t1.CDS11;Parent=g19019.t1
HiC_scaffold_8	AUGUSTUS	intron	101578182	101579103	1.0	+	.	ID=g19019.t1.intron11;Parent=g19019.t1
HiC_scaffold_8	AUGUSTUS	exon	101579104	101579227	.	+	.	ID=g19019.t1.exon12;Parent=g19019.t1
HiC_scaffold_8	AUGUSTUS	CDS	101579104	101579227	1.0	+	1	ID=g19019.t1.CDS12;Parent=g19019.t1
HiC_scaffold_8	AUGUSTUS	intron	101579228	101579348	1.0	+	.	ID=g19019.t1.intron12;Parent=g19019.t1
HiC_scaffold_8	AUGUSTUS	exon	101579349	101579440	.	+	.	ID=g19019.t1.exon13;Parent=g19019.t1
HiC_scaffold_8	AUGUSTUS	CDS	101579349	101579440	1.0	+	0	ID=g19019.t1.CDS13;Parent=g19019.t1
HiC_scaffold_8	AUGUSTUS	intron	101579441	101579555	1.0	+	.	ID=g19019.t1.intron13;Parent=g19019.t1
HiC_scaffold_8	AUGUSTUS	exon	101579556	101579640	.	+	.	ID=g19019.t1.exon14;Parent=g19019.t1
HiC_scaffold_8	AUGUSTUS	CDS	101579556	101579640	1.0	+	1	ID=g19019.t1.CDS14;Parent=g19019.t1
HiC_scaffold_8	AUGUSTUS	intron	101579641	101580405	1.0	+	.	ID=g19019.t1.intron14;Parent=g19019.t1
HiC_scaffold_8	AUGUSTUS	exon	101580406	101580552	.	+	.	ID=g19019.t1.exon15;Parent=g19019.t1
HiC_scaffold_8	AUGUSTUS	CDS	101580406	101580552	1.0	+	0	ID=g19019.t1.CDS15;Parent=g19019.t1
HiC_scaffold_8	AUGUSTUS	intron	101580553	101581086	1.0	+	.	ID=g19019.t1.intron15;Parent=g19019.t1
HiC_scaffold_8	AUGUSTUS	exon	101581087	101581158	.	+	.	ID=g19019.t1.exon16;Parent=g19019.t1
HiC_scaffold_8	AUGUSTUS	CDS	101581087	101581158	1.0	+	0	ID=g19019.t1.CDS16;Parent=g19019.t1
HiC_scaffold_8	AUGUSTUS	intron	101581159	101581964	1.0	+	.	ID=g19019.t1.intron16;Parent=g19019.t1
HiC_scaffold_8	AUGUSTUS	exon	101581965	101582057	.	+	.	ID=g19019.t1.exon17;Parent=g19019.t1
HiC_scaffold_8	AUGUSTUS	CDS	101581965	101582057	1.0	+	0	ID=g19019.t1.CDS17;Parent=g19019.t1
HiC_scaffold_8	AUGUSTUS	intron	101582058	101582192	1.0	+	.	ID=g19019.t1.intron17;Parent=g19019.t1
HiC_scaffold_8	AUGUSTUS	exon	101582193	101582246	.	+	.	ID=g19019.t1.exon18;Parent=g19019.t1
HiC_scaffold_8	AUGUSTUS	CDS	101582193	101582246	1.0	+	0	ID=g19019.t1.CDS18;Parent=g19019.t1
HiC_scaffold_8	AUGUSTUS	intron	101582247	101582555	1.0	+	.	ID=g19019.t1.intron18;Parent=g19019.t1
HiC_scaffold_8	AUGUSTUS	exon	101582556	101582636	.	+	.	ID=g19019.t1.exon19;Parent=g19019.t1
HiC_scaffold_8	AUGUSTUS	CDS	101582556	101582636	1.0	+	0	ID=g19019.t1.CDS19;Parent=g19019.t1
HiC_scaffold_8	AUGUSTUS	intron	101582637	101582848	1.0	+	.	ID=g19019.t1.intron19;Parent=g19019.t1
HiC_scaffold_8	AUGUSTUS	exon	101582849	101582917	.	+	.	ID=g19019.t1.exon20;Parent=g19019.t1
HiC_scaffold_8	AUGUSTUS	CDS	101582849	101582917	1.0	+	0	ID=g19019.t1.CDS20;Parent=g19019.t1
HiC_scaffold_8	AUGUSTUS	intron	101582918	101583652	1.0	+	.	ID=g19019.t1.intron20;Parent=g19019.t1
HiC_scaffold_8	AUGUSTUS	exon	101583653	101583742	.	+	.	ID=g19019.t1.exon21;Parent=g19019.t1
HiC_scaffold_8	AUGUSTUS	CDS	101583653	101583742	1.0	+	0	ID=g19019.t1.CDS21;Parent=g19019.t1
HiC_scaffold_8	AUGUSTUS	intron	101583743	101583968	1.0	+	.	ID=g19019.t1.intron21;Parent=g19019.t1
HiC_scaffold_8	AUGUSTUS	exon	101583969	101584075	.	+	.	ID=g19019.t1.exon22;Parent=g19019.t1
HiC_scaffold_8	AUGUSTUS	CDS	101583969	101584075	1.0	+	0	ID=g19019.t1.CDS22;Parent=g19019.t1
HiC_scaffold_8	AUGUSTUS	intron	101584076	101584430	1.0	+	.	ID=g19019.t1.intron22;Parent=g19019.t1
HiC_scaffold_8	AUGUSTUS	exon	101584431	101584494	.	+	.	ID=g19019.t1.exon23;Parent=g19019.t1
HiC_scaffold_8	AUGUSTUS	CDS	101584431	101584494	1.0	+	1	ID=g19019.t1.CDS23;Parent=g19019.t1
HiC_scaffold_8	AUGUSTUS	stop_codon	101584492	101584494	.	+	0	ID=g19019.t1.stop1;Parent=g19019.t1
HiC_scaffold_8	AUGUSTUS	start_codon	101592193	101592195	.	+	0	ID=g19020.t1.start1;Parent=g19020.t1
HiC_scaffold_8	AUGUSTUS	exon	101592193	101592291	.	+	.	ID=g19020.t1.exon1;Parent=g19020.t1
HiC_scaffold_8	AUGUSTUS	CDS	101592193	101592291	1.0	+	0	ID=g19020.t1.CDS1;Parent=g19020.t1
HiC_scaffold_8	AUGUSTUS	gene	101592193	101670719	.	+	.	ID=g19020
HiC_scaffold_8	AUGUSTUS	mRNA	101592193	101670719	1.0	+	.	ID=g19020.t1;Parent=g19020;em_target=9668.ENSMPUP00000009039;em_score=645.9;em_evalue=1.7e-197;em_tcov=.;em_OGs=COG5126@1|root,KOG0044@2759|Eukaryota,38DAW@33154|Opisthokonta,3BD1R@33208|Metazoa,3CRA3@33213|Bilateria,4807H@7711|Chordata,4950A@7742|Vertebrata,3JC3K@40674|Mammalia,3EG8Y@33554|Carnivora;em_COG_cat=T;em_desc=channel interacting protein 3;em_max_annot_lvl=33208|Metazoa;em_Preferred_name=KCNIP3;em_PFAMs=EF-hand_1,EF-hand_5,EF-hand_7,EF-hand_8;em_GOs=GO:0000122,GO:0000287,GO:0000976,GO:0001046,GO:0001047,GO:0001067,GO:0003008,GO:0003674,GO:0003676,GO:0003677,GO:0003690,GO:0003712,GO:0003714,GO:0005488,GO:0005509,GO:0005515,GO:0005575,GO:0005622,GO:0005623,GO:0005634,GO:0005737,GO:0005829,GO:0005886,GO:0005887,GO:0006355,GO:0006357,GO:0006810,GO:0006811,GO:0006812,GO:0006813,GO:0006886,GO:0006950,GO:0007154,GO:0007165,GO:0007600,GO:0007610,GO:0008022,GO:0008076,GO:0008104,GO:0008150,GO:0009889,GO:0009890,GO:0009892,GO:0009987,GO:0010468,GO:0010556,GO:0010558,GO:0010605,GO:0010629,GO:0010941,GO:0010959,GO:0015031,GO:0015459,GO:0015672,GO:0015833,GO:0016020,GO:0016021,GO:0016247,GO:0019219,GO:0019222,GO:0019233,GO:0023052,GO:0030001,GO:0030424,GO:0030425,GO:0031224,GO:0031226,GO:0031323,GO:0031324,GO:0031326,GO:0031327,GO:0032501,GO:0032879,GO:0032991,GO:0032993,GO:0033036,GO:0033267,GO:0033555,GO:0034613,GO:0034702,GO:0034703,GO:0034705,GO:0034762,GO:0034765,GO:0036477,GO:0042802,GO:0042803,GO:0042886,GO:0042981,GO:0042995,GO:0043005,GO:0043067,GO:0043167,GO:0043169,GO:0043226,GO:0043227,GO:0043229,GO:0043231,GO:0043266,GO:0043269,GO:0043523,GO:0043565,GO:0043679,GO:0044212,GO:0044306,GO:0044325,GO:0044424,GO:0044425,GO:0044444,GO:0044456,GO:0044459,GO:0044463,GO:0044464,GO:0045184,GO:0045202,GO:0045892,GO:0045934,GO:0046872,GO:0046907,GO:0046983,GO:0048265,GO:0048266,GO:0048306,GO:0048519,GO:0048523,GO:0050789,GO:0050794,GO:0050877,GO:0050896,GO:0051049,GO:0051171,GO:0051172,GO:0051179,GO:0051234,GO:0051252,GO:0051253,GO:0051641,GO:0051649,GO:0051716,GO:0060255,GO:0065007,GO:0065009,GO:0070727,GO:0071702,GO:0071705,GO:0071944,GO:0072657,GO:0072659,GO:0080090,GO:0097159,GO:0097447,GO:0097458,GO:0098772,GO:0098793,GO:0098796,GO:0098797,GO:0099106,GO:0120025,GO:0120038,GO:0140110,GO:0150034,GO:1901214,GO:1901363,GO:1901379,GO:1902495,GO:1902679,GO:1903506,GO:1903507,GO:1904062,GO:1990351,GO:1990778,GO:1990837,GO:2000112,GO:2000113,GO:2001141
HiC_scaffold_8	AUGUSTUS	intron	101592292	101603190	1.0	+	.	ID=g19020.t1.intron1;Parent=g19020.t1
HiC_scaffold_8	AUGUSTUS	exon	101603191	101603356	.	+	.	ID=g19020.t1.exon2;Parent=g19020.t1
HiC_scaffold_8	AUGUSTUS	CDS	101603191	101603356	1.0	+	0	ID=g19020.t1.CDS2;Parent=g19020.t1
HiC_scaffold_8	AUGUSTUS	intron	101603357	101661772	1.0	+	.	ID=g19020.t1.intron2;Parent=g19020.t1
HiC_scaffold_8	AUGUSTUS	exon	101661773	101661897	.	+	.	ID=g19020.t1.exon3;Parent=g19020.t1
HiC_scaffold_8	AUGUSTUS	CDS	101661773	101661897	1.0	+	2	ID=g19020.t1.CDS3;Parent=g19020.t1
HiC_scaffold_8	AUGUSTUS	intron	101661898	101662348	1.0	+	.	ID=g19020.t1.intron3;Parent=g19020.t1
HiC_scaffold_8	AUGUSTUS	exon	101662349	101662418	.	+	.	ID=g19020.t1.exon4;Parent=g19020.t1
HiC_scaffold_8	AUGUSTUS	CDS	101662349	101662418	1.0	+	0	ID=g19020.t1.CDS4;Parent=g19020.t1
HiC_scaffold_8	AUGUSTUS	intron	101662419	101662667	1.0	+	.	ID=g19020.t1.intron4;Parent=g19020.t1
HiC_scaffold_8	AUGUSTUS	exon	101662668	101662738	.	+	.	ID=g19020.t1.exon5;Parent=g19020.t1
HiC_scaffold_8	AUGUSTUS	CDS	101662668	101662738	1.0	+	2	ID=g19020.t1.CDS5;Parent=g19020.t1
HiC_scaffold_8	AUGUSTUS	intron	101662739	101668440	1.0	+	.	ID=g19020.t1.intron5;Parent=g19020.t1
HiC_scaffold_8	AUGUSTUS	exon	101668441	101668548	.	+	.	ID=g19020.t1.exon6;Parent=g19020.t1
HiC_scaffold_8	AUGUSTUS	CDS	101668441	101668548	1.0	+	0	ID=g19020.t1.CDS6;Parent=g19020.t1
HiC_scaffold_8	AUGUSTUS	intron	101668549	101669218	1.0	+	.	ID=g19020.t1.intron6;Parent=g19020.t1
HiC_scaffold_8	AUGUSTUS	exon	101669219	101669323	.	+	.	ID=g19020.t1.exon7;Parent=g19020.t1
HiC_scaffold_8	AUGUSTUS	CDS	101669219	101669323	1.0	+	0	ID=g19020.t1.CDS7;Parent=g19020.t1
HiC_scaffold_8	AUGUSTUS	intron	101669324	101669996	1.0	+	.	ID=g19020.t1.intron7;Parent=g19020.t1
HiC_scaffold_8	AUGUSTUS	exon	101669997	101670059	.	+	.	ID=g19020.t1.exon8;Parent=g19020.t1
HiC_scaffold_8	AUGUSTUS	CDS	101669997	101670059	1.0	+	0	ID=g19020.t1.CDS8;Parent=g19020.t1
HiC_scaffold_8	AUGUSTUS	intron	101670060	101670671	1.0	+	.	ID=g19020.t1.intron8;Parent=g19020.t1
HiC_scaffold_8	AUGUSTUS	exon	101670672	101670719	.	+	.	ID=g19020.t1.exon9;Parent=g19020.t1
HiC_scaffold_8	AUGUSTUS	CDS	101670672	101670719	1.0	+	0	ID=g19020.t1.CDS9;Parent=g19020.t1
HiC_scaffold_8	AUGUSTUS	stop_codon	101670717	101670719	.	+	0	ID=g19020.t1.stop1;Parent=g19020.t1
HiC_scaffold_8	AUGUSTUS	start_codon	101696037	101696039	.	+	0	ID=g19021.t1.start1;Parent=g19021.t1
HiC_scaffold_8	AUGUSTUS	exon	101696037	101696278	.	+	.	ID=g19021.t1.exon1;Parent=g19021.t1
HiC_scaffold_8	AUGUSTUS	CDS	101696037	101696278	1.0	+	0	ID=g19021.t1.CDS1;Parent=g19021.t1
HiC_scaffold_8	AUGUSTUS	gene	101696037	101702189	.	+	.	ID=g19021
HiC_scaffold_8	AUGUSTUS	mRNA	101696037	101702189	1.0	+	.	ID=g19021.t1;Parent=g19021;em_target=9668.ENSMPUP00000009029;em_score=708.4;em_evalue=4.5e-216;em_tcov=.;em_OGs=COG0179@1|root,KOG1535@2759|Eukaryota,38DXI@33154|Opisthokonta,3BCS8@33208|Metazoa,3CYTW@33213|Bilateria,486N8@7711|Chordata,493BZ@7742|Vertebrata,3JAYE@40674|Mammalia,3ETDQ@33554|Carnivora;em_COG_cat=Q;em_desc=Fumarylacetoacetate hydrolase;em_max_annot_lvl=33208|Metazoa;em_Preferred_name=FAHD2A;em_PFAMs=FAA_hydrolase;em_GOs=
HiC_scaffold_8	AUGUSTUS	intron	101696279	101697578	1.0	+	.	ID=g19021.t1.intron1;Parent=g19021.t1
HiC_scaffold_8	AUGUSTUS	exon	101697579	101697795	.	+	.	ID=g19021.t1.exon2;Parent=g19021.t1
HiC_scaffold_8	AUGUSTUS	CDS	101697579	101697795	1.0	+	1	ID=g19021.t1.CDS2;Parent=g19021.t1
HiC_scaffold_8	AUGUSTUS	intron	101697796	101700378	1.0	+	.	ID=g19021.t1.intron2;Parent=g19021.t1
HiC_scaffold_8	AUGUSTUS	exon	101700379	101700438	.	+	.	ID=g19021.t1.exon3;Parent=g19021.t1
HiC_scaffold_8	AUGUSTUS	CDS	101700379	101700438	1.0	+	0	ID=g19021.t1.CDS3;Parent=g19021.t1
HiC_scaffold_8	AUGUSTUS	intron	101700439	101700629	1.0	+	.	ID=g19021.t1.intron3;Parent=g19021.t1
HiC_scaffold_8	AUGUSTUS	exon	101700630	101700792	.	+	.	ID=g19021.t1.exon4;Parent=g19021.t1
HiC_scaffold_8	AUGUSTUS	CDS	101700630	101700792	1.0	+	0	ID=g19021.t1.CDS4;Parent=g19021.t1
HiC_scaffold_8	AUGUSTUS	intron	101700793	101701714	1.0	+	.	ID=g19021.t1.intron4;Parent=g19021.t1
HiC_scaffold_8	AUGUSTUS	exon	101701715	101701823	.	+	.	ID=g19021.t1.exon5;Parent=g19021.t1
HiC_scaffold_8	AUGUSTUS	CDS	101701715	101701823	1.0	+	2	ID=g19021.t1.CDS5;Parent=g19021.t1
HiC_scaffold_8	AUGUSTUS	intron	101701824	101701933	1.0	+	.	ID=g19021.t1.intron5;Parent=g19021.t1
HiC_scaffold_8	AUGUSTUS	exon	101701934	101702021	.	+	.	ID=g19021.t1.exon6;Parent=g19021.t1
HiC_scaffold_8	AUGUSTUS	CDS	101701934	101702021	1.0	+	1	ID=g19021.t1.CDS6;Parent=g19021.t1
HiC_scaffold_8	AUGUSTUS	intron	101702022	101702126	1.0	+	.	ID=g19021.t1.intron6;Parent=g19021.t1
HiC_scaffold_8	AUGUSTUS	exon	101702127	101702189	.	+	.	ID=g19021.t1.exon7;Parent=g19021.t1
HiC_scaffold_8	AUGUSTUS	CDS	101702127	101702189	1.0	+	0	ID=g19021.t1.CDS7;Parent=g19021.t1
HiC_scaffold_8	AUGUSTUS	stop_codon	101702187	101702189	.	+	0	ID=g19021.t1.stop1;Parent=g19021.t1
HiC_scaffold_8	AUGUSTUS	stop_codon	101702614	101702616	.	-	0	ID=g19022.t1.stop1;Parent=g19022.t1
HiC_scaffold_8	AUGUSTUS	stop_codon	101702614	101702616	.	-	0	ID=g19022.t2.stop1;Parent=g19022.t2
HiC_scaffold_8	AUGUSTUS	exon	101702614	101702730	.	-	.	ID=g19022.t1.exon1;Parent=g19022.t1
HiC_scaffold_8	AUGUSTUS	exon	101702614	101702730	.	-	.	ID=g19022.t2.exon1;Parent=g19022.t2
HiC_scaffold_8	AUGUSTUS	CDS	101702614	101702730	1.0	-	0	ID=g19022.t1.CDS1;Parent=g19022.t1
HiC_scaffold_8	AUGUSTUS	CDS	101702614	101702730	1.0	-	0	ID=g19022.t2.CDS1;Parent=g19022.t2
HiC_scaffold_8	AUGUSTUS	gene	101702614	101712349	.	-	.	ID=g19022
HiC_scaffold_8	AUGUSTUS	mRNA	101702614	101712349	0.97	-	.	ID=g19022.t2;Parent=g19022;em_target=9668.ENSMPUP00000009010;em_score=1767.4;em_evalue=0.0;em_tcov=.;em_OGs=COG2937@1|root,KOG3729@2759|Eukaryota,391AX@33154|Opisthokonta,3BEVD@33208|Metazoa,3D23F@33213|Bilateria,481HS@7711|Chordata,4981S@7742|Vertebrata,3J7V1@40674|Mammalia,3ERV3@33554|Carnivora;em_COG_cat=I;em_desc=Glycerol-3-phosphate acyltransferase 2, mitochondrial;em_max_annot_lvl=33208|Metazoa;em_Preferred_name=GPAT2;em_EC=2.3.1.15;em_KEGG_ko=ko:K00629;em_KEGG_Pathway=ko00561,ko00564,ko01100,ko01110,map00561,map00564,map01100,map01110;em_KEGG_Module=M00089;em_KEGG_Reaction=R00851,R09380;em_KEGG_rclass=RC00004,RC00039,RC00041;em_BRITE=ko00000,ko00001,ko00002,ko01000,ko01004;em_PFAMs=Acyltransferase;em_GOs=GO:0003674,GO:0003824,GO:0004366,GO:0005575,GO:0005622,GO:0005623,GO:0005737,GO:0005739,GO:0005740,GO:0005741,GO:0006072,GO:0006139,GO:0006629,GO:0006638,GO:0006639,GO:0006641,GO:0006644,GO:0006650,GO:0006654,GO:0006725,GO:0006793,GO:0006796,GO:0006807,GO:0008150,GO:0008152,GO:0008374,GO:0008610,GO:0008654,GO:0009058,GO:0009987,GO:0016020,GO:0016070,GO:0016740,GO:0016746,GO:0016747,GO:0019432,GO:0019637,GO:0019867,GO:0031090,GO:0031966,GO:0031967,GO:0031968,GO:0031975,GO:0034587,GO:0034641,GO:0034660,GO:0043170,GO:0043226,GO:0043227,GO:0043229,GO:0043231,GO:0044237,GO:0044238,GO:0044249,GO:0044255,GO:0044422,GO:0044424,GO:0044429,GO:0044444,GO:0044446,GO:0044464,GO:0045017,GO:0046460,GO:0046463,GO:0046473,GO:0046474,GO:0046483,GO:0046486,GO:0052646,GO:0071704,GO:0090304,GO:0090407,GO:0098588,GO:0098805,GO:1901135,GO:1901360,GO:1901576,GO:1990511
HiC_scaffold_8	AUGUSTUS	mRNA	101702614	101712349	1.0	-	.	ID=g19022.t1;Parent=g19022;em_target=9668.ENSMPUP00000009010;em_score=1773.3;em_evalue=0.0;em_tcov=.;em_OGs=COG2937@1|root,KOG3729@2759|Eukaryota,391AX@33154|Opisthokonta,3BEVD@33208|Metazoa,3D23F@33213|Bilateria,481HS@7711|Chordata,4981S@7742|Vertebrata,3J7V1@40674|Mammalia,3ERV3@33554|Carnivora;em_COG_cat=I;em_desc=Glycerol-3-phosphate acyltransferase 2, mitochondrial;em_max_annot_lvl=33208|Metazoa;em_Preferred_name=GPAT2;em_EC=2.3.1.15;em_KEGG_ko=ko:K00629;em_KEGG_Pathway=ko00561,ko00564,ko01100,ko01110,map00561,map00564,map01100,map01110;em_KEGG_Module=M00089;em_KEGG_Reaction=R00851,R09380;em_KEGG_rclass=RC00004,RC00039,RC00041;em_BRITE=ko00000,ko00001,ko00002,ko01000,ko01004;em_PFAMs=Acyltransferase;em_GOs=GO:0003674,GO:0003824,GO:0004366,GO:0005575,GO:0005622,GO:0005623,GO:0005737,GO:0005739,GO:0005740,GO:0005741,GO:0006072,GO:0006139,GO:0006629,GO:0006638,GO:0006639,GO:0006641,GO:0006644,GO:0006650,GO:0006654,GO:0006725,GO:0006793,GO:0006796,GO:0006807,GO:0008150,GO:0008152,GO:0008374,GO:0008610,GO:0008654,GO:0009058,GO:0009987,GO:0016020,GO:0016070,GO:0016740,GO:0016746,GO:0016747,GO:0019432,GO:0019637,GO:0019867,GO:0031090,GO:0031966,GO:0031967,GO:0031968,GO:0031975,GO:0034587,GO:0034641,GO:0034660,GO:0043170,GO:0043226,GO:0043227,GO:0043229,GO:0043231,GO:0044237,GO:0044238,GO:0044249,GO:0044255,GO:0044422,GO:0044424,GO:0044429,GO:0044444,GO:0044446,GO:0044464,GO:0045017,GO:0046460,GO:0046463,GO:0046473,GO:0046474,GO:0046483,GO:0046486,GO:0052646,GO:0071704,GO:0090304,GO:0090407,GO:0098588,GO:0098805,GO:1901135,GO:1901360,GO:1901576,GO:1990511
HiC_scaffold_8	AUGUSTUS	intron	101702731	101703041	1.0	-	.	ID=g19022.t1.intron1;Parent=g19022.t1
HiC_scaffold_8	AUGUSTUS	intron	101702731	101703041	1.0	-	.	ID=g19022.t2.intron1;Parent=g19022.t2
HiC_scaffold_8	AUGUSTUS	exon	101703042	101703097	.	-	.	ID=g19022.t1.exon2;Parent=g19022.t1
HiC_scaffold_8	AUGUSTUS	exon	101703042	101703097	.	-	.	ID=g19022.t2.exon2;Parent=g19022.t2
HiC_scaffold_8	AUGUSTUS	CDS	101703042	101703097	1.0	-	2	ID=g19022.t1.CDS2;Parent=g19022.t1
HiC_scaffold_8	AUGUSTUS	CDS	101703042	101703097	1.0	-	2	ID=g19022.t2.CDS2;Parent=g19022.t2
HiC_scaffold_8	AUGUSTUS	intron	101703098	101703317	1.0	-	.	ID=g19022.t1.intron2;Parent=g19022.t1
HiC_scaffold_8	AUGUSTUS	intron	101703098	101703317	1.0	-	.	ID=g19022.t2.intron2;Parent=g19022.t2
HiC_scaffold_8	AUGUSTUS	exon	101703318	101703383	.	-	.	ID=g19022.t1.exon3;Parent=g19022.t1
HiC_scaffold_8	AUGUSTUS	exon	101703318	101703383	.	-	.	ID=g19022.t2.exon3;Parent=g19022.t2
HiC_scaffold_8	AUGUSTUS	CDS	101703318	101703383	1.0	-	2	ID=g19022.t1.CDS3;Parent=g19022.t1
HiC_scaffold_8	AUGUSTUS	CDS	101703318	101703383	1.0	-	2	ID=g19022.t2.CDS3;Parent=g19022.t2
HiC_scaffold_8	AUGUSTUS	intron	101703384	101703471	1.0	-	.	ID=g19022.t1.intron3;Parent=g19022.t1
HiC_scaffold_8	AUGUSTUS	intron	101703384	101703471	1.0	-	.	ID=g19022.t2.intron3;Parent=g19022.t2
HiC_scaffold_8	AUGUSTUS	exon	101703472	101703592	.	-	.	ID=g19022.t1.exon4;Parent=g19022.t1
HiC_scaffold_8	AUGUSTUS	exon	101703472	101703592	.	-	.	ID=g19022.t2.exon4;Parent=g19022.t2
HiC_scaffold_8	AUGUSTUS	CDS	101703472	101703592	1.0	-	0	ID=g19022.t1.CDS4;Parent=g19022.t1
HiC_scaffold_8	AUGUSTUS	CDS	101703472	101703592	1.0	-	0	ID=g19022.t2.CDS4;Parent=g19022.t2
HiC_scaffold_8	AUGUSTUS	intron	101703593	101703674	1.0	-	.	ID=g19022.t1.intron4;Parent=g19022.t1
HiC_scaffold_8	AUGUSTUS	intron	101703593	101703674	1.0	-	.	ID=g19022.t2.intron4;Parent=g19022.t2
HiC_scaffold_8	AUGUSTUS	exon	101703675	101703806	.	-	.	ID=g19022.t1.exon5;Parent=g19022.t1
HiC_scaffold_8	AUGUSTUS	exon	101703675	101703806	.	-	.	ID=g19022.t2.exon5;Parent=g19022.t2
HiC_scaffold_8	AUGUSTUS	CDS	101703675	101703806	1.0	-	0	ID=g19022.t1.CDS5;Parent=g19022.t1
HiC_scaffold_8	AUGUSTUS	CDS	101703675	101703806	1.0	-	0	ID=g19022.t2.CDS5;Parent=g19022.t2
HiC_scaffold_8	AUGUSTUS	intron	101703807	101704295	1.0	-	.	ID=g19022.t1.intron5;Parent=g19022.t1
HiC_scaffold_8	AUGUSTUS	intron	101703807	101704295	1.0	-	.	ID=g19022.t2.intron5;Parent=g19022.t2
HiC_scaffold_8	AUGUSTUS	exon	101704296	101704373	.	-	.	ID=g19022.t1.exon6;Parent=g19022.t1
HiC_scaffold_8	AUGUSTUS	exon	101704296	101704373	.	-	.	ID=g19022.t2.exon6;Parent=g19022.t2
HiC_scaffold_8	AUGUSTUS	CDS	101704296	101704373	1.0	-	0	ID=g19022.t1.CDS6;Parent=g19022.t1
HiC_scaffold_8	AUGUSTUS	CDS	101704296	101704373	1.0	-	0	ID=g19022.t2.CDS6;Parent=g19022.t2
HiC_scaffold_8	AUGUSTUS	intron	101704374	101704558	1.0	-	.	ID=g19022.t1.intron6;Parent=g19022.t1
HiC_scaffold_8	AUGUSTUS	intron	101704374	101704558	1.0	-	.	ID=g19022.t2.intron6;Parent=g19022.t2
HiC_scaffold_8	AUGUSTUS	exon	101704559	101704707	.	-	.	ID=g19022.t1.exon7;Parent=g19022.t1
HiC_scaffold_8	AUGUSTUS	exon	101704559	101704707	.	-	.	ID=g19022.t2.exon7;Parent=g19022.t2
HiC_scaffold_8	AUGUSTUS	CDS	101704559	101704707	1.0	-	2	ID=g19022.t1.CDS7;Parent=g19022.t1
HiC_scaffold_8	AUGUSTUS	CDS	101704559	101704707	1.0	-	2	ID=g19022.t2.CDS7;Parent=g19022.t2
HiC_scaffold_8	AUGUSTUS	intron	101704708	101704797	1.0	-	.	ID=g19022.t1.intron7;Parent=g19022.t1
HiC_scaffold_8	AUGUSTUS	intron	101704708	101704797	1.0	-	.	ID=g19022.t2.intron7;Parent=g19022.t2
HiC_scaffold_8	AUGUSTUS	exon	101704798	101705056	.	-	.	ID=g19022.t1.exon8;Parent=g19022.t1
HiC_scaffold_8	AUGUSTUS	exon	101704798	101705056	.	-	.	ID=g19022.t2.exon8;Parent=g19022.t2
HiC_scaffold_8	AUGUSTUS	CDS	101704798	101705056	1.0	-	0	ID=g19022.t1.CDS8;Parent=g19022.t1
HiC_scaffold_8	AUGUSTUS	CDS	101704798	101705056	1.0	-	0	ID=g19022.t2.CDS8;Parent=g19022.t2
HiC_scaffold_8	AUGUSTUS	intron	101705057	101705133	1.0	-	.	ID=g19022.t1.intron8;Parent=g19022.t1
HiC_scaffold_8	AUGUSTUS	intron	101705057	101705133	1.0	-	.	ID=g19022.t2.intron8;Parent=g19022.t2
HiC_scaffold_8	AUGUSTUS	exon	101705134	101705204	.	-	.	ID=g19022.t1.exon9;Parent=g19022.t1
HiC_scaffold_8	AUGUSTUS	exon	101705134	101705204	.	-	.	ID=g19022.t2.exon9;Parent=g19022.t2
HiC_scaffold_8	AUGUSTUS	CDS	101705134	101705204	1.0	-	2	ID=g19022.t1.CDS9;Parent=g19022.t1
HiC_scaffold_8	AUGUSTUS	CDS	101705134	101705204	1.0	-	2	ID=g19022.t2.CDS9;Parent=g19022.t2
HiC_scaffold_8	AUGUSTUS	intron	101705205	101705599	1.0	-	.	ID=g19022.t1.intron9;Parent=g19022.t1
HiC_scaffold_8	AUGUSTUS	intron	101705205	101705599	1.0	-	.	ID=g19022.t2.intron9;Parent=g19022.t2
HiC_scaffold_8	AUGUSTUS	exon	101705600	101705718	.	-	.	ID=g19022.t1.exon10;Parent=g19022.t1
HiC_scaffold_8	AUGUSTUS	exon	101705600	101705718	.	-	.	ID=g19022.t2.exon10;Parent=g19022.t2
HiC_scaffold_8	AUGUSTUS	CDS	101705600	101705718	1.0	-	1	ID=g19022.t1.CDS10;Parent=g19022.t1
HiC_scaffold_8	AUGUSTUS	CDS	101705600	101705718	1.0	-	1	ID=g19022.t2.CDS10;Parent=g19022.t2
HiC_scaffold_8	AUGUSTUS	intron	101705719	101706060	1.0	-	.	ID=g19022.t1.intron10;Parent=g19022.t1
HiC_scaffold_8	AUGUSTUS	intron	101705719	101706060	1.0	-	.	ID=g19022.t2.intron10;Parent=g19022.t2
HiC_scaffold_8	AUGUSTUS	exon	101706061	101706143	.	-	.	ID=g19022.t1.exon11;Parent=g19022.t1
HiC_scaffold_8	AUGUSTUS	exon	101706061	101706143	.	-	.	ID=g19022.t2.exon11;Parent=g19022.t2
HiC_scaffold_8	AUGUSTUS	CDS	101706061	101706143	1.0	-	0	ID=g19022.t1.CDS11;Parent=g19022.t1
HiC_scaffold_8	AUGUSTUS	CDS	101706061	101706143	1.0	-	0	ID=g19022.t2.CDS11;Parent=g19022.t2
HiC_scaffold_8	AUGUSTUS	intron	101706144	101706311	1.0	-	.	ID=g19022.t1.intron11;Parent=g19022.t1
HiC_scaffold_8	AUGUSTUS	intron	101706144	101706311	1.0	-	.	ID=g19022.t2.intron11;Parent=g19022.t2
HiC_scaffold_8	AUGUSTUS	exon	101706312	101706431	.	-	.	ID=g19022.t1.exon12;Parent=g19022.t1
HiC_scaffold_8	AUGUSTUS	exon	101706312	101706431	.	-	.	ID=g19022.t2.exon12;Parent=g19022.t2
HiC_scaffold_8	AUGUSTUS	CDS	101706312	101706431	1.0	-	0	ID=g19022.t1.CDS12;Parent=g19022.t1
HiC_scaffold_8	AUGUSTUS	CDS	101706312	101706431	1.0	-	0	ID=g19022.t2.CDS12;Parent=g19022.t2
HiC_scaffold_8	AUGUSTUS	intron	101706432	101706767	1.0	-	.	ID=g19022.t1.intron12;Parent=g19022.t1
HiC_scaffold_8	AUGUSTUS	intron	101706432	101706767	1.0	-	.	ID=g19022.t2.intron12;Parent=g19022.t2
HiC_scaffold_8	AUGUSTUS	exon	101706768	101706980	.	-	.	ID=g19022.t1.exon13;Parent=g19022.t1
HiC_scaffold_8	AUGUSTUS	exon	101706768	101706980	.	-	.	ID=g19022.t2.exon13;Parent=g19022.t2
HiC_scaffold_8	AUGUSTUS	CDS	101706768	101706980	1.0	-	0	ID=g19022.t1.CDS13;Parent=g19022.t1
HiC_scaffold_8	AUGUSTUS	CDS	101706768	101706980	1.0	-	0	ID=g19022.t2.CDS13;Parent=g19022.t2
HiC_scaffold_8	AUGUSTUS	intron	101706981	101707069	1.0	-	.	ID=g19022.t1.intron13;Parent=g19022.t1
HiC_scaffold_8	AUGUSTUS	intron	101706981	101707069	1.0	-	.	ID=g19022.t2.intron13;Parent=g19022.t2
HiC_scaffold_8	AUGUSTUS	exon	101707070	101707169	.	-	.	ID=g19022.t1.exon14;Parent=g19022.t1
HiC_scaffold_8	AUGUSTUS	exon	101707070	101707169	.	-	.	ID=g19022.t2.exon14;Parent=g19022.t2
HiC_scaffold_8	AUGUSTUS	CDS	101707070	101707169	1.0	-	1	ID=g19022.t1.CDS14;Parent=g19022.t1
HiC_scaffold_8	AUGUSTUS	CDS	101707070	101707169	1.0	-	1	ID=g19022.t2.CDS14;Parent=g19022.t2
HiC_scaffold_8	AUGUSTUS	intron	101707170	101707486	1.0	-	.	ID=g19022.t1.intron14;Parent=g19022.t1
HiC_scaffold_8	AUGUSTUS	intron	101707170	101707486	1.0	-	.	ID=g19022.t2.intron14;Parent=g19022.t2
HiC_scaffold_8	AUGUSTUS	exon	101707487	101707620	.	-	.	ID=g19022.t1.exon15;Parent=g19022.t1
HiC_scaffold_8	AUGUSTUS	CDS	101707487	101707620	1.0	-	0	ID=g19022.t1.CDS15;Parent=g19022.t1
HiC_scaffold_8	AUGUSTUS	exon	101707487	101707623	.	-	.	ID=g19022.t2.exon15;Parent=g19022.t2
HiC_scaffold_8	AUGUSTUS	CDS	101707487	101707623	1.0	-	0	ID=g19022.t2.CDS15;Parent=g19022.t2
HiC_scaffold_8	AUGUSTUS	intron	101707621	101708008	1.0	-	.	ID=g19022.t1.intron15;Parent=g19022.t1
HiC_scaffold_8	AUGUSTUS	intron	101707624	101708008	1.0	-	.	ID=g19022.t2.intron15;Parent=g19022.t2
HiC_scaffold_8	AUGUSTUS	exon	101708009	101708108	.	-	.	ID=g19022.t1.exon16;Parent=g19022.t1
HiC_scaffold_8	AUGUSTUS	exon	101708009	101708108	.	-	.	ID=g19022.t2.exon16;Parent=g19022.t2
HiC_scaffold_8	AUGUSTUS	CDS	101708009	101708108	1.0	-	1	ID=g19022.t1.CDS16;Parent=g19022.t1
HiC_scaffold_8	AUGUSTUS	CDS	101708009	101708108	1.0	-	1	ID=g19022.t2.CDS16;Parent=g19022.t2
HiC_scaffold_8	AUGUSTUS	intron	101708109	101710372	1.0	-	.	ID=g19022.t1.intron16;Parent=g19022.t1
HiC_scaffold_8	AUGUSTUS	intron	101708109	101710372	1.0	-	.	ID=g19022.t2.intron16;Parent=g19022.t2
HiC_scaffold_8	AUGUSTUS	exon	101710373	101710501	.	-	.	ID=g19022.t1.exon17;Parent=g19022.t1
HiC_scaffold_8	AUGUSTUS	exon	101710373	101710501	.	-	.	ID=g19022.t2.exon17;Parent=g19022.t2
HiC_scaffold_8	AUGUSTUS	CDS	101710373	101710501	1.0	-	1	ID=g19022.t1.CDS17;Parent=g19022.t1
HiC_scaffold_8	AUGUSTUS	CDS	101710373	101710501	1.0	-	1	ID=g19022.t2.CDS17;Parent=g19022.t2
HiC_scaffold_8	AUGUSTUS	intron	101710502	101710744	1.0	-	.	ID=g19022.t1.intron17;Parent=g19022.t1
HiC_scaffold_8	AUGUSTUS	intron	101710502	101710744	1.0	-	.	ID=g19022.t2.intron17;Parent=g19022.t2
HiC_scaffold_8	AUGUSTUS	exon	101710745	101710849	.	-	.	ID=g19022.t1.exon18;Parent=g19022.t1
HiC_scaffold_8	AUGUSTUS	exon	101710745	101710849	.	-	.	ID=g19022.t2.exon18;Parent=g19022.t2
HiC_scaffold_8	AUGUSTUS	CDS	101710745	101710849	1.0	-	1	ID=g19022.t1.CDS18;Parent=g19022.t1
HiC_scaffold_8	AUGUSTUS	CDS	101710745	101710849	1.0	-	1	ID=g19022.t2.CDS18;Parent=g19022.t2
HiC_scaffold_8	AUGUSTUS	intron	101710850	101711278	1.0	-	.	ID=g19022.t1.intron18;Parent=g19022.t1
HiC_scaffold_8	AUGUSTUS	intron	101710850	101711278	1.0	-	.	ID=g19022.t2.intron18;Parent=g19022.t2
HiC_scaffold_8	AUGUSTUS	exon	101711279	101711352	.	-	.	ID=g19022.t1.exon19;Parent=g19022.t1
HiC_scaffold_8	AUGUSTUS	exon	101711279	101711352	.	-	.	ID=g19022.t2.exon19;Parent=g19022.t2
HiC_scaffold_8	AUGUSTUS	CDS	101711279	101711352	1.0	-	0	ID=g19022.t1.CDS19;Parent=g19022.t1
HiC_scaffold_8	AUGUSTUS	CDS	101711279	101711352	1.0	-	0	ID=g19022.t2.CDS19;Parent=g19022.t2
HiC_scaffold_8	AUGUSTUS	intron	101711353	101712038	1.0	-	.	ID=g19022.t1.intron19;Parent=g19022.t1
HiC_scaffold_8	AUGUSTUS	intron	101711353	101712038	1.0	-	.	ID=g19022.t2.intron19;Parent=g19022.t2
HiC_scaffold_8	AUGUSTUS	exon	101712039	101712152	.	-	.	ID=g19022.t1.exon20;Parent=g19022.t1
HiC_scaffold_8	AUGUSTUS	exon	101712039	101712152	.	-	.	ID=g19022.t2.exon20;Parent=g19022.t2
HiC_scaffold_8	AUGUSTUS	CDS	101712039	101712152	1.0	-	0	ID=g19022.t1.CDS20;Parent=g19022.t1
HiC_scaffold_8	AUGUSTUS	CDS	101712039	101712152	1.0	-	0	ID=g19022.t2.CDS20;Parent=g19022.t2
HiC_scaffold_8	AUGUSTUS	intron	101712153	101712286	1.0	-	.	ID=g19022.t1.intron20;Parent=g19022.t1
HiC_scaffold_8	AUGUSTUS	intron	101712153	101712286	1.0	-	.	ID=g19022.t2.intron20;Parent=g19022.t2
HiC_scaffold_8	AUGUSTUS	exon	101712287	101712349	.	-	.	ID=g19022.t1.exon21;Parent=g19022.t1
HiC_scaffold_8	AUGUSTUS	exon	101712287	101712349	.	-	.	ID=g19022.t2.exon21;Parent=g19022.t2
HiC_scaffold_8	AUGUSTUS	CDS	101712287	101712349	0.97	-	0	ID=g19022.t2.CDS21;Parent=g19022.t2
HiC_scaffold_8	AUGUSTUS	CDS	101712287	101712349	1.0	-	0	ID=g19022.t1.CDS21;Parent=g19022.t1
HiC_scaffold_8	AUGUSTUS	start_codon	101712347	101712349	.	-	0	ID=g19022.t1.start1;Parent=g19022.t1
HiC_scaffold_8	AUGUSTUS	start_codon	101712347	101712349	.	-	0	ID=g19022.t2.start1;Parent=g19022.t2
HiC_scaffold_8	AUGUSTUS	stop_codon	101724946	101724948	.	-	0	ID=g19023.t1.stop1;Parent=g19023.t1
HiC_scaffold_8	AUGUSTUS	exon	101724946	101725009	.	-	.	ID=g19023.t1.exon1;Parent=g19023.t1
HiC_scaffold_8	AUGUSTUS	CDS	101724946	101725009	0.96	-	1	ID=g19023.t1.CDS1;Parent=g19023.t1
HiC_scaffold_8	AUGUSTUS	gene	101724946	101728817	.	-	.	ID=g19023
HiC_scaffold_8	AUGUSTUS	mRNA	101724946	101728817	0.46	-	.	ID=g19023.t1;Parent=g19023
HiC_scaffold_8	AUGUSTUS	intron	101725010	101726280	0.99	-	.	ID=g19023.t1.intron1;Parent=g19023.t1
HiC_scaffold_8	AUGUSTUS	exon	101726281	101726439	.	-	.	ID=g19023.t1.exon2;Parent=g19023.t1
HiC_scaffold_8	AUGUSTUS	CDS	101726281	101726439	0.99	-	1	ID=g19023.t1.CDS2;Parent=g19023.t1
HiC_scaffold_8	AUGUSTUS	intron	101726440	101726728	0.99	-	.	ID=g19023.t1.intron2;Parent=g19023.t1
HiC_scaffold_8	AUGUSTUS	exon	101726729	101726863	.	-	.	ID=g19023.t1.exon3;Parent=g19023.t1
HiC_scaffold_8	AUGUSTUS	CDS	101726729	101726863	0.61	-	1	ID=g19023.t1.CDS3;Parent=g19023.t1
HiC_scaffold_8	AUGUSTUS	intron	101726864	101728782	0.61	-	.	ID=g19023.t1.intron3;Parent=g19023.t1
HiC_scaffold_8	AUGUSTUS	exon	101728783	101728817	.	-	.	ID=g19023.t1.exon4;Parent=g19023.t1
HiC_scaffold_8	AUGUSTUS	CDS	101728783	101728817	0.47	-	0	ID=g19023.t1.CDS4;Parent=g19023.t1
HiC_scaffold_8	AUGUSTUS	start_codon	101728815	101728817	.	-	0	ID=g19023.t1.start1;Parent=g19023.t1
HiC_scaffold_8	AUGUSTUS	stop_codon	101781221	101781223	.	-	0	ID=g19024.t1.stop1;Parent=g19024.t1
HiC_scaffold_8	AUGUSTUS	gene	101781221	101782561	.	-	.	ID=g19024
HiC_scaffold_8	AUGUSTUS	exon	101781221	101782561	.	-	.	ID=g19024.t1.exon1;Parent=g19024.t1
HiC_scaffold_8	AUGUSTUS	mRNA	101781221	101782561	1.0	-	.	ID=g19024.t1;Parent=g19024;em_target=9668.ENSMPUP00000018523;em_score=1004.4;em_evalue=1.8e-305;em_tcov=.;em_OGs=KOG3656@1|root,KOG3656@2759|Eukaryota,38GZN@33154|Opisthokonta,3BC1G@33208|Metazoa,3CS9S@33213|Bilateria,47ZIX@7711|Chordata,491ZG@7742|Vertebrata,3JG1R@40674|Mammalia,3ERBI@33554|Carnivora;em_COG_cat=T;em_desc=Serpentine type 7TM GPCR chemoreceptor Srx;em_max_annot_lvl=33208|Metazoa;em_Preferred_name=ADRA2B;em_KEGG_ko=ko:K04138,ko:K04139,ko:K04140;em_KEGG_Pathway=ko04022,ko04080,map04022,map04080;em_BRITE=ko00000,ko00001,ko04030;em_PFAMs=7tm_1;em_GOs=GO:0000003,GO:0000165,GO:0000187,GO:0001525,GO:0001568,GO:0001932,GO:0001934,GO:0001944,GO:0002682,GO:0002683,GO:0003008,GO:0003013,GO:0003018,GO:0003056,GO:0003674,GO:0004888,GO:0004930,GO:0004935,GO:0004936,GO:0004938,GO:0004989,GO:0005488,GO:0005575,GO:0005623,GO:0005886,GO:0005887,GO:0006464,GO:0006468,GO:0006793,GO:0006796,GO:0006807,GO:0006937,GO:0006940,GO:0007154,GO:0007165,GO:0007176,GO:0007186,GO:0007187,GO:0007188,GO:0007189,GO:0007193,GO:0007211,GO:0007267,GO:0007275,GO:0007399,GO:0007565,GO:0008015,GO:0008150,GO:0008152,GO:0008217,GO:0008227,GO:0009653,GO:0009893,GO:0009966,GO:0009967,GO:0009987,GO:0010469,GO:0010562,GO:0010604,GO:0010646,GO:0010647,GO:0010648,GO:0010700,GO:0010720,GO:0010817,GO:0014060,GO:0014061,GO:0016020,GO:0016021,GO:0016310,GO:0019220,GO:0019222,GO:0019229,GO:0019538,GO:0019932,GO:0019933,GO:0019935,GO:0022008,GO:0022414,GO:0023014,GO:0023051,GO:0023052,GO:0023056,GO:0023057,GO:0030154,GO:0030594,GO:0031224,GO:0031226,GO:0031323,GO:0031325,GO:0031347,GO:0031348,GO:0031399,GO:0031401,GO:0032147,GO:0032148,GO:0032268,GO:0032270,GO:0032501,GO:0032502,GO:0032795,GO:0032811,GO:0032879,GO:0033604,GO:0033674,GO:0035150,GO:0035239,GO:0035295,GO:0035296,GO:0035556,GO:0035624,GO:0035625,GO:0036211,GO:0038023,GO:0042058,GO:0042325,GO:0042327,GO:0043085,GO:0043170,GO:0043405,GO:0043406,GO:0043408,GO:0043410,GO:0043412,GO:0043549,GO:0044057,GO:0044093,GO:0044237,GO:0044238,GO:0044260,GO:0044267,GO:0044425,GO:0044459,GO:0044464,GO:0044703,GO:0044706,GO:0044877,GO:0045088,GO:0045595,GO:0045597,GO:0045664,GO:0045666,GO:0045741,GO:0045742,GO:0045777,GO:0045824,GO:0045859,GO:0045860,GO:0045933,GO:0045937,GO:0045987,GO:0046883,GO:0046888,GO:0048514,GO:0048518,GO:0048519,GO:0048522,GO:0048523,GO:0048583,GO:0048584,GO:0048585,GO:0048646,GO:0048699,GO:0048731,GO:0048856,GO:0048869,GO:0050433,GO:0050730,GO:0050731,GO:0050767,GO:0050769,GO:0050776,GO:0050777,GO:0050789,GO:0050790,GO:0050793,GO:0050794,GO:0050880,GO:0050896,GO:0051046,GO:0051048,GO:0051049,GO:0051051,GO:0051094,GO:0051171,GO:0051173,GO:0051174,GO:0051239,GO:0051240,GO:0051246,GO:0051247,GO:0051338,GO:0051347,GO:0051379,GO:0051704,GO:0051716,GO:0051952,GO:0051953,GO:0051960,GO:0051962,GO:0060089,GO:0060255,GO:0060284,GO:0061097,GO:0061098,GO:0065007,GO:0065008,GO:0065009,GO:0070472,GO:0070474,GO:0071704,GO:0071875,GO:0071880,GO:0071881,GO:0071900,GO:0071902,GO:0071927,GO:0071944,GO:0072358,GO:0072359,GO:0080090,GO:0080134,GO:0080135,GO:0090066,GO:0090257,GO:0097159,GO:0097746,GO:0099528,GO:1900101,GO:1901184,GO:1901186,GO:1901338,GO:1901564,GO:1902531,GO:1902533,GO:1903522,GO:1903530,GO:1903531,GO:1905897,GO:2000026,GO:2000273
HiC_scaffold_8	AUGUSTUS	CDS	101781221	101782561	1.0	-	0	ID=g19024.t1.CDS1;Parent=g19024.t1
HiC_scaffold_8	AUGUSTUS	start_codon	101782559	101782561	.	-	0	ID=g19024.t1.start1;Parent=g19024.t1
HiC_scaffold_8	AUGUSTUS	stop_codon	101789494	101789496	.	-	0	ID=g19025.t1.stop1;Parent=g19025.t1
HiC_scaffold_8	GeneMark.hmm3	stop_codon	101789494	101789496	.	-	0	ID=g19025.t2.stop1;Parent=g19025.t2
HiC_scaffold_8	AUGUSTUS	exon	101789494	101789972	.	-	.	ID=g19025.t1.exon1;Parent=g19025.t1
HiC_scaffold_8	GeneMark.hmm3	CDS	101789494	101789972	.	-	2	ID=g19025.t2.CDS1;Parent=g19025.t2
HiC_scaffold_8	GeneMark.hmm3	exon	101789494	101789972	.	-	2	ID=g19025.t2.exon1;Parent=g19025.t2
HiC_scaffold_8	AUGUSTUS	CDS	101789494	101789972	1.0	-	2	ID=g19025.t1.CDS1;Parent=g19025.t1
HiC_scaffold_8	GeneMark.hmm3	mRNA	101789494	101801919	.	-	.	ID=g19025.t2;Parent=g19025;em_target=9668.ENSMPUP00000008952;em_score=838.9;em_evalue=6.2e-255;em_tcov=.;em_OGs=KOG3714@1|root,KOG3714@2759|Eukaryota,39V2U@33154|Opisthokonta,3BIEC@33208|Metazoa,3D1TY@33213|Bilateria,485AT@7711|Chordata,48YC9@7742|Vertebrata,3J3SW@40674|Mammalia,3ET5N@33554|Carnivora;em_COG_cat=O;em_desc=Astacin-like metalloendopeptidase;em_max_annot_lvl=33208|Metazoa;em_Preferred_name=ASTL;em_KEGG_ko=ko:K08778;em_BRITE=ko00000,ko01000,ko01002;em_PFAMs=Astacin;em_GOs=GO:0000003,GO:0001775,GO:0003674,GO:0003824,GO:0004175,GO:0004222,GO:0005575,GO:0005622,GO:0005623,GO:0005737,GO:0005886,GO:0006508,GO:0006807,GO:0007155,GO:0007338,GO:0007343,GO:0008150,GO:0008152,GO:0008233,GO:0008237,GO:0009566,GO:0009893,GO:0009987,GO:0010468,GO:0010604,GO:0010628,GO:0010954,GO:0012505,GO:0016020,GO:0016787,GO:0019222,GO:0019538,GO:0019953,GO:0022414,GO:0022610,GO:0030141,GO:0030162,GO:0031323,GO:0031325,GO:0031410,GO:0031982,GO:0032268,GO:0032270,GO:0043170,GO:0043226,GO:0043227,GO:0043229,GO:0043900,GO:0043901,GO:0044238,GO:0044424,GO:0044444,GO:0044464,GO:0044703,GO:0045862,GO:0048518,GO:0048519,GO:0048522,GO:0048523,GO:0050789,GO:0050794,GO:0051171,GO:0051173,GO:0051246,GO:0051247,GO:0051704,GO:0060255,GO:0060467,GO:0060468,GO:0060473,GO:0065007,GO:0070001,GO:0070002,GO:0070011,GO:0070613,GO:0071704,GO:0071944,GO:0080090,GO:0080154,GO:0097708,GO:0099503,GO:0140096,GO:1901564,GO:1903317,GO:1903319,GO:2000241,GO:2000242,GO:2000359,GO:2000360
HiC_scaffold_8	AUGUSTUS	gene	101789494	101802575	.	-	.	ID=g19025
HiC_scaffold_8	AUGUSTUS	mRNA	101789494	101802575	1.0	-	.	ID=g19025.t1;Parent=g19025;em_target=9668.ENSMPUP00000008952;em_score=933.4;em_evalue=7.4e-284;em_tcov=.;em_OGs=KOG3714@1|root,KOG3714@2759|Eukaryota,39V2U@33154|Opisthokonta,3BIEC@33208|Metazoa,3D1TY@33213|Bilateria,485AT@7711|Chordata,48YC9@7742|Vertebrata,3J3SW@40674|Mammalia,3ET5N@33554|Carnivora;em_COG_cat=O;em_desc=Astacin-like metalloendopeptidase;em_max_annot_lvl=33208|Metazoa;em_Preferred_name=ASTL;em_KEGG_ko=ko:K08778;em_BRITE=ko00000,ko01000,ko01002;em_PFAMs=Astacin;em_GOs=GO:0000003,GO:0001775,GO:0003674,GO:0003824,GO:0004175,GO:0004222,GO:0005575,GO:0005622,GO:0005623,GO:0005737,GO:0005886,GO:0006508,GO:0006807,GO:0007155,GO:0007338,GO:0007343,GO:0008150,GO:0008152,GO:0008233,GO:0008237,GO:0009566,GO:0009893,GO:0009987,GO:0010468,GO:0010604,GO:0010628,GO:0010954,GO:0012505,GO:0016020,GO:0016787,GO:0019222,GO:0019538,GO:0019953,GO:0022414,GO:0022610,GO:0030141,GO:0030162,GO:0031323,GO:0031325,GO:0031410,GO:0031982,GO:0032268,GO:0032270,GO:0043170,GO:0043226,GO:0043227,GO:0043229,GO:0043900,GO:0043901,GO:0044238,GO:0044424,GO:0044444,GO:0044464,GO:0044703,GO:0045862,GO:0048518,GO:0048519,GO:0048522,GO:0048523,GO:0050789,GO:0050794,GO:0051171,GO:0051173,GO:0051246,GO:0051247,GO:0051704,GO:0060255,GO:0060467,GO:0060468,GO:0060473,GO:0065007,GO:0070001,GO:0070002,GO:0070011,GO:0070613,GO:0071704,GO:0071944,GO:0080090,GO:0080154,GO:0097708,GO:0099503,GO:0140096,GO:1901564,GO:1903317,GO:1903319,GO:2000241,GO:2000242,GO:2000359,GO:2000360
HiC_scaffold_8	GeneMark.hmm3	intron	101789973	101794441	.	-	1	ID=g19025.t2.intron1;Parent=g19025.t2
HiC_scaffold_8	AUGUSTUS	intron	101789973	101794441	1.0	-	.	ID=g19025.t1.intron1;Parent=g19025.t1
HiC_scaffold_8	AUGUSTUS	exon	101794442	101794596	.	-	.	ID=g19025.t1.exon2;Parent=g19025.t1
HiC_scaffold_8	GeneMark.hmm3	CDS	101794442	101794596	.	-	1	ID=g19025.t2.CDS2;Parent=g19025.t2
HiC_scaffold_8	GeneMark.hmm3	exon	101794442	101794596	.	-	1	ID=g19025.t2.exon2;Parent=g19025.t2
HiC_scaffold_8	AUGUSTUS	CDS	101794442	101794596	1.0	-	1	ID=g19025.t1.CDS2;Parent=g19025.t1
HiC_scaffold_8	GeneMark.hmm3	intron	101794597	101794690	.	-	2	ID=g19025.t2.intron2;Parent=g19025.t2
HiC_scaffold_8	AUGUSTUS	intron	101794597	101794690	1.0	-	.	ID=g19025.t1.intron2;Parent=g19025.t1
HiC_scaffold_8	AUGUSTUS	exon	101794691	101794772	.	-	.	ID=g19025.t1.exon3;Parent=g19025.t1
HiC_scaffold_8	GeneMark.hmm3	CDS	101794691	101794772	.	-	2	ID=g19025.t2.CDS3;Parent=g19025.t2
HiC_scaffold_8	GeneMark.hmm3	exon	101794691	101794772	.	-	2	ID=g19025.t2.exon3;Parent=g19025.t2
HiC_scaffold_8	AUGUSTUS	CDS	101794691	101794772	1.0	-	2	ID=g19025.t1.CDS3;Parent=g19025.t1
HiC_scaffold_8	GeneMark.hmm3	intron	101794773	101797524	.	-	1	ID=g19025.t2.intron3;Parent=g19025.t2
HiC_scaffold_8	AUGUSTUS	intron	101794773	101797524	1.0	-	.	ID=g19025.t1.intron3;Parent=g19025.t1
HiC_scaffold_8	AUGUSTUS	exon	101797525	101797706	.	-	.	ID=g19025.t1.exon4;Parent=g19025.t1
HiC_scaffold_8	GeneMark.hmm3	CDS	101797525	101797706	.	-	1	ID=g19025.t2.CDS4;Parent=g19025.t2
HiC_scaffold_8	GeneMark.hmm3	exon	101797525	101797706	.	-	1	ID=g19025.t2.exon4;Parent=g19025.t2
HiC_scaffold_8	AUGUSTUS	CDS	101797525	101797706	1.0	-	1	ID=g19025.t1.CDS4;Parent=g19025.t1
HiC_scaffold_8	GeneMark.hmm3	intron	101797707	101798488	.	-	2	ID=g19025.t2.intron4;Parent=g19025.t2
HiC_scaffold_8	AUGUSTUS	intron	101797707	101798488	1.0	-	.	ID=g19025.t1.intron4;Parent=g19025.t1
HiC_scaffold_8	AUGUSTUS	exon	101798489	101798606	.	-	.	ID=g19025.t1.exon5;Parent=g19025.t1
HiC_scaffold_8	AUGUSTUS	CDS	101798489	101798606	1.0	-	2	ID=g19025.t1.CDS5;Parent=g19025.t1
HiC_scaffold_8	GeneMark.hmm3	CDS	101798489	101798674	.	-	1	ID=g19025.t2.CDS5;Parent=g19025.t2
HiC_scaffold_8	GeneMark.hmm3	exon	101798489	101798674	.	-	1	ID=g19025.t2.exon5;Parent=g19025.t2
HiC_scaffold_8	AUGUSTUS	intron	101798607	101799059	1.0	-	.	ID=g19025.t1.intron5;Parent=g19025.t1
HiC_scaffold_8	GeneMark.hmm3	intron	101798675	101799055	.	-	2	ID=g19025.t2.intron5;Parent=g19025.t2
HiC_scaffold_8	GeneMark.hmm3	CDS	101799056	101799150	.	-	0	ID=g19025.t2.CDS6;Parent=g19025.t2
HiC_scaffold_8	GeneMark.hmm3	exon	101799056	101799150	.	-	0	ID=g19025.t2.exon6;Parent=g19025.t2
HiC_scaffold_8	AUGUSTUS	exon	101799060	101799150	.	-	.	ID=g19025.t1.exon6;Parent=g19025.t1
HiC_scaffold_8	AUGUSTUS	CDS	101799060	101799150	1.0	-	0	ID=g19025.t1.CDS6;Parent=g19025.t1
HiC_scaffold_8	GeneMark.hmm3	intron	101799151	101800058	.	-	0	ID=g19025.t2.intron6;Parent=g19025.t2
HiC_scaffold_8	AUGUSTUS	intron	101799151	101800058	1.0	-	.	ID=g19025.t1.intron6;Parent=g19025.t1
HiC_scaffold_8	AUGUSTUS	exon	101800059	101800120	.	-	.	ID=g19025.t1.exon7;Parent=g19025.t1
HiC_scaffold_8	GeneMark.hmm3	CDS	101800059	101800120	.	-	2	ID=g19025.t2.CDS7;Parent=g19025.t2
HiC_scaffold_8	GeneMark.hmm3	exon	101800059	101800120	.	-	2	ID=g19025.t2.exon7;Parent=g19025.t2
HiC_scaffold_8	AUGUSTUS	CDS	101800059	101800120	1.0	-	2	ID=g19025.t1.CDS7;Parent=g19025.t1
HiC_scaffold_8	GeneMark.hmm3	intron	101800121	101800843	.	-	1	ID=g19025.t2.intron7;Parent=g19025.t2
HiC_scaffold_8	AUGUSTUS	intron	101800121	101801771	1.0	-	.	ID=g19025.t1.intron7;Parent=g19025.t1
HiC_scaffold_8	GeneMark.hmm3	CDS	101800844	101801086	.	-	2	ID=g19025.t2.CDS8;Parent=g19025.t2
HiC_scaffold_8	GeneMark.hmm3	exon	101800844	101801086	.	-	2	ID=g19025.t2.exon8;Parent=g19025.t2
HiC_scaffold_8	GeneMark.hmm3	intron	101801087	101801771	.	-	1	ID=g19025.t2.intron8;Parent=g19025.t2
HiC_scaffold_8	AUGUSTUS	exon	101801772	101801897	.	-	.	ID=g19025.t1.exon8;Parent=g19025.t1
HiC_scaffold_8	AUGUSTUS	CDS	101801772	101801897	1.0	-	2	ID=g19025.t1.CDS8;Parent=g19025.t1
HiC_scaffold_8	GeneMark.hmm3	CDS	101801772	101801919	.	-	0	ID=g19025.t2.CDS9;Parent=g19025.t2
HiC_scaffold_8	GeneMark.hmm3	exon	101801772	101801919	.	-	0	ID=g19025.t2.exon9;Parent=g19025.t2
HiC_scaffold_8	AUGUSTUS	intron	101801898	101802529	1.0	-	.	ID=g19025.t1.intron8;Parent=g19025.t1
HiC_scaffold_8	GeneMark.hmm3	start_codon	101801917	101801919	.	-	0	ID=g19025.t2.start1;Parent=g19025.t2
HiC_scaffold_8	AUGUSTUS	exon	101802530	101802575	.	-	.	ID=g19025.t1.exon9;Parent=g19025.t1
HiC_scaffold_8	AUGUSTUS	CDS	101802530	101802575	1.0	-	0	ID=g19025.t1.CDS9;Parent=g19025.t1
HiC_scaffold_8	AUGUSTUS	start_codon	101802573	101802575	.	-	0	ID=g19025.t1.start1;Parent=g19025.t1
HiC_scaffold_8	AUGUSTUS	stop_codon	101807904	101807906	.	-	0	ID=g19026.t1.stop1;Parent=g19026.t1
HiC_scaffold_8	AUGUSTUS	exon	101807904	101808118	.	-	.	ID=g19026.t1.exon1;Parent=g19026.t1
HiC_scaffold_8	AUGUSTUS	CDS	101807904	101808118	1.0	-	2	ID=g19026.t1.CDS1;Parent=g19026.t1
HiC_scaffold_8	AUGUSTUS	gene	101807904	101809536	.	-	.	ID=g19026
HiC_scaffold_8	AUGUSTUS	mRNA	101807904	101809536	1.0	-	.	ID=g19026.t1;Parent=g19026;em_target=9685.ENSFCAP00000009931;em_score=686.0;em_evalue=1.7e-209;em_tcov=.;em_OGs=COG2453@1|root,KOG1716@2759|Eukaryota,38BXJ@33154|Opisthokonta,3BFIB@33208|Metazoa,3D3DW@33213|Bilateria,47YW6@7711|Chordata,494KZ@7742|Vertebrata,3J8SQ@40674|Mammalia,3EIXI@33554|Carnivora;em_COG_cat=V;em_desc=Belongs to the protein-tyrosine phosphatase family. Non-receptor class dual specificity subfamily;em_max_annot_lvl=33208|Metazoa;em_Preferred_name=DUSP2;em_EC=3.1.3.16,3.1.3.48;em_KEGG_ko=ko:K04459;em_KEGG_Pathway=ko04010,map04010;em_BRITE=ko00000,ko00001,ko01000,ko01009;em_PFAMs=DSPc,Rhodanese;em_GOs=GO:0000188,GO:0001704,GO:0001706,GO:0001932,GO:0001933,GO:0003674,GO:0003824,GO:0004721,GO:0004725,GO:0005488,GO:0005515,GO:0005575,GO:0005622,GO:0005623,GO:0005634,GO:0005635,GO:0006464,GO:0006469,GO:0006470,GO:0006793,GO:0006796,GO:0006807,GO:0007275,GO:0007369,GO:0007492,GO:0008150,GO:0008152,GO:0008330,GO:0009653,GO:0009790,GO:0009888,GO:0009892,GO:0009966,GO:0009968,GO:0009987,GO:0010563,GO:0010605,GO:0010646,GO:0010648,GO:0012505,GO:0016020,GO:0016311,GO:0016787,GO:0016788,GO:0016791,GO:0019220,GO:0019222,GO:0019538,GO:0019899,GO:0019900,GO:0019901,GO:0023051,GO:0023057,GO:0031090,GO:0031323,GO:0031324,GO:0031399,GO:0031400,GO:0031965,GO:0031967,GO:0031975,GO:0032268,GO:0032269,GO:0032501,GO:0032502,GO:0033673,GO:0035335,GO:0036211,GO:0042325,GO:0042326,GO:0042578,GO:0043086,GO:0043170,GO:0043226,GO:0043227,GO:0043229,GO:0043231,GO:0043405,GO:0043407,GO:0043408,GO:0043409,GO:0043412,GO:0043549,GO:0044092,GO:0044237,GO:0044238,GO:0044260,GO:0044267,GO:0044422,GO:0044424,GO:0044428,GO:0044446,GO:0044464,GO:0045859,GO:0045936,GO:0048519,GO:0048523,GO:0048583,GO:0048585,GO:0048598,GO:0048646,GO:0048856,GO:0050789,GO:0050790,GO:0050794,GO:0051019,GO:0051171,GO:0051172,GO:0051174,GO:0051246,GO:0051248,GO:0051338,GO:0051348,GO:0060255,GO:0065007,GO:0065009,GO:0071704,GO:0071900,GO:0071901,GO:0080090,GO:0140096,GO:1901564,GO:1902531,GO:1902532
HiC_scaffold_8	AUGUSTUS	intron	101808119	101808238	1.0	-	.	ID=g19026.t1.intron1;Parent=g19026.t1
HiC_scaffold_8	AUGUSTUS	exon	101808239	101808458	.	-	.	ID=g19026.t1.exon2;Parent=g19026.t1
HiC_scaffold_8	AUGUSTUS	CDS	101808239	101808458	1.0	-	0	ID=g19026.t1.CDS2;Parent=g19026.t1
HiC_scaffold_8	AUGUSTUS	intron	101808459	101808922	1.0	-	.	ID=g19026.t1.intron2;Parent=g19026.t1
HiC_scaffold_8	AUGUSTUS	exon	101808923	101809044	.	-	.	ID=g19026.t1.exon3;Parent=g19026.t1
HiC_scaffold_8	AUGUSTUS	CDS	101808923	101809044	1.0	-	2	ID=g19026.t1.CDS3;Parent=g19026.t1
HiC_scaffold_8	AUGUSTUS	intron	101809045	101809148	1.0	-	.	ID=g19026.t1.intron3;Parent=g19026.t1
HiC_scaffold_8	AUGUSTUS	exon	101809149	101809536	.	-	.	ID=g19026.t1.exon4;Parent=g19026.t1
HiC_scaffold_8	AUGUSTUS	CDS	101809149	101809536	1.0	-	0	ID=g19026.t1.CDS4;Parent=g19026.t1
HiC_scaffold_8	AUGUSTUS	start_codon	101809534	101809536	.	-	0	ID=g19026.t1.start1;Parent=g19026.t1
HiC_scaffold_8	AUGUSTUS	stop_codon	101840071	101840073	.	-	0	ID=g19027.t1.stop1;Parent=g19027.t1
HiC_scaffold_8	AUGUSTUS	exon	101840071	101840255	.	-	.	ID=g19027.t1.exon1;Parent=g19027.t1
HiC_scaffold_8	AUGUSTUS	CDS	101840071	101840255	1.0	-	2	ID=g19027.t1.CDS1;Parent=g19027.t1
HiC_scaffold_8	AUGUSTUS	gene	101840071	101860732	.	-	.	ID=g19027
HiC_scaffold_8	AUGUSTUS	mRNA	101840071	101860732	1.0	-	.	ID=g19027.t1;Parent=g19027;em_target=9713.XP_006731050.1;em_score=864.6;em_evalue=2.4e-263;em_tcov=.;em_OGs=KOG2761@1|root,KOG2761@2759|Eukaryota,39T8H@33154|Opisthokonta,3BDVU@33208|Metazoa,3CSH6@33213|Bilateria,487JP@7711|Chordata,48XUS@7742|Vertebrata,3J88F@40674|Mammalia,3EPPI@33554|Carnivora;em_COG_cat=I;em_desc=stAR-related lipid transfer;em_max_annot_lvl=33208|Metazoa;em_Preferred_name=STARD7;em_PFAMs=START;em_GOs=GO:0005575,GO:0005622,GO:0005623,GO:0005737,GO:0005739,GO:0005740,GO:0005741,GO:0006629,GO:0006644,GO:0006650,GO:0006656,GO:0006793,GO:0006796,GO:0006807,GO:0008150,GO:0008152,GO:0008610,GO:0008654,GO:0009058,GO:0009987,GO:0016020,GO:0019637,GO:0019867,GO:0031090,GO:0031966,GO:0031967,GO:0031968,GO:0031975,GO:0043226,GO:0043227,GO:0043229,GO:0043231,GO:0044237,GO:0044238,GO:0044249,GO:0044255,GO:0044422,GO:0044424,GO:0044429,GO:0044444,GO:0044446,GO:0044464,GO:0045017,GO:0046470,GO:0046474,GO:0046486,GO:0071704,GO:0090407,GO:0097164,GO:0098588,GO:0098805,GO:1901564,GO:1901566,GO:1901576
HiC_scaffold_8	AUGUSTUS	intron	101840256	101840766	1.0	-	.	ID=g19027.t1.intron1;Parent=g19027.t1
HiC_scaffold_8	AUGUSTUS	exon	101840767	101840851	.	-	.	ID=g19027.t1.exon2;Parent=g19027.t1
HiC_scaffold_8	AUGUSTUS	CDS	101840767	101840851	1.0	-	0	ID=g19027.t1.CDS2;Parent=g19027.t1
HiC_scaffold_8	AUGUSTUS	intron	101840852	101847952	1.0	-	.	ID=g19027.t1.intron2;Parent=g19027.t1
HiC_scaffold_8	AUGUSTUS	exon	101847953	101848052	.	-	.	ID=g19027.t1.exon3;Parent=g19027.t1
HiC_scaffold_8	AUGUSTUS	CDS	101847953	101848052	1.0	-	1	ID=g19027.t1.CDS3;Parent=g19027.t1
HiC_scaffold_8	AUGUSTUS	intron	101848053	101848508	1.0	-	.	ID=g19027.t1.intron3;Parent=g19027.t1
HiC_scaffold_8	AUGUSTUS	exon	101848509	101848591	.	-	.	ID=g19027.t1.exon4;Parent=g19027.t1
HiC_scaffold_8	AUGUSTUS	CDS	101848509	101848591	1.0	-	0	ID=g19027.t1.CDS4;Parent=g19027.t1
HiC_scaffold_8	AUGUSTUS	intron	101848592	101848671	1.0	-	.	ID=g19027.t1.intron4;Parent=g19027.t1
HiC_scaffold_8	AUGUSTUS	exon	101848672	101848782	.	-	.	ID=g19027.t1.exon5;Parent=g19027.t1
HiC_scaffold_8	AUGUSTUS	CDS	101848672	101848782	1.0	-	0	ID=g19027.t1.CDS5;Parent=g19027.t1
HiC_scaffold_8	AUGUSTUS	intron	101848783	101850035	1.0	-	.	ID=g19027.t1.intron5;Parent=g19027.t1
HiC_scaffold_8	AUGUSTUS	exon	101850036	101850085	.	-	.	ID=g19027.t1.exon6;Parent=g19027.t1
HiC_scaffold_8	AUGUSTUS	CDS	101850036	101850085	1.0	-	2	ID=g19027.t1.CDS6;Parent=g19027.t1
HiC_scaffold_8	AUGUSTUS	intron	101850086	101850435	1.0	-	.	ID=g19027.t1.intron6;Parent=g19027.t1
HiC_scaffold_8	AUGUSTUS	exon	101850436	101850644	.	-	.	ID=g19027.t1.exon7;Parent=g19027.t1
HiC_scaffold_8	AUGUSTUS	CDS	101850436	101850644	1.0	-	1	ID=g19027.t1.CDS7;Parent=g19027.t1
HiC_scaffold_8	AUGUSTUS	intron	101850645	101860412	1.0	-	.	ID=g19027.t1.intron7;Parent=g19027.t1
HiC_scaffold_8	AUGUSTUS	exon	101860413	101860732	.	-	.	ID=g19027.t1.exon8;Parent=g19027.t1
HiC_scaffold_8	AUGUSTUS	CDS	101860413	101860732	1.0	-	0	ID=g19027.t1.CDS8;Parent=g19027.t1
HiC_scaffold_8	AUGUSTUS	start_codon	101860730	101860732	.	-	0	ID=g19027.t1.start1;Parent=g19027.t1
HiC_scaffold_8	AUGUSTUS	start_codon	101860995	101860997	.	+	0	ID=g19028.t1.start1;Parent=g19028.t1
HiC_scaffold_8	AUGUSTUS	exon	101860995	101861169	.	+	.	ID=g19028.t1.exon1;Parent=g19028.t1
HiC_scaffold_8	AUGUSTUS	CDS	101860995	101861169	0.98	+	0	ID=g19028.t1.CDS1;Parent=g19028.t1
HiC_scaffold_8	AUGUSTUS	gene	101860995	101866554	.	+	.	ID=g19028
HiC_scaffold_8	AUGUSTUS	mRNA	101860995	101866554	0.98	+	.	ID=g19028.t1;Parent=g19028
HiC_scaffold_8	AUGUSTUS	intron	101861170	101866468	0.98	+	.	ID=g19028.t1.intron1;Parent=g19028.t1
HiC_scaffold_8	AUGUSTUS	exon	101866469	101866554	.	+	.	ID=g19028.t1.exon2;Parent=g19028.t1
HiC_scaffold_8	AUGUSTUS	CDS	101866469	101866554	0.98	+	2	ID=g19028.t1.CDS2;Parent=g19028.t1
HiC_scaffold_8	AUGUSTUS	stop_codon	101866552	101866554	.	+	0	ID=g19028.t1.stop1;Parent=g19028.t1
HiC_scaffold_8	AUGUSTUS	stop_codon	101872455	101872457	.	-	0	ID=g19029.t1.stop1;Parent=g19029.t1
HiC_scaffold_8	AUGUSTUS	exon	101872455	101872762	.	-	.	ID=g19029.t1.exon1;Parent=g19029.t1
HiC_scaffold_8	AUGUSTUS	CDS	101872455	101872762	1.0	-	2	ID=g19029.t1.CDS1;Parent=g19029.t1
HiC_scaffold_8	AUGUSTUS	gene	101872455	101881973	.	-	.	ID=g19029
HiC_scaffold_8	AUGUSTUS	mRNA	101872455	101881973	1.0	-	.	ID=g19029.t1;Parent=g19029;em_target=10181.XP_004844410.1;em_score=537.1;em_evalue=1.7e-164;em_tcov=.;em_OGs=2CBHU@1|root,2QTCN@2759|Eukaryota,38E1C@33154|Opisthokonta,3BEKM@33208|Metazoa,3CWJ4@33213|Bilateria,480HP@7711|Chordata,4931X@7742|Vertebrata,3JDZE@40674|Mammalia,35D0S@314146|Euarchontoglires,4PZFF@9989|Rodentia;em_COG_cat=S;em_desc=Transmembrane protein 127;em_max_annot_lvl=33208|Metazoa;em_Preferred_name=TMEM127;em_GOs=GO:0003674,GO:0005488,GO:0005515,GO:0005575,GO:0005622,GO:0005623,GO:0005737,GO:0005768,GO:0005769,GO:0005886,GO:0006996,GO:0007032,GO:0008150,GO:0008285,GO:0009966,GO:0009968,GO:0009987,GO:0010256,GO:0010646,GO:0010648,GO:0012505,GO:0016020,GO:0016043,GO:0016050,GO:0017016,GO:0017137,GO:0019899,GO:0023051,GO:0023057,GO:0031267,GO:0031410,GO:0031982,GO:0032006,GO:0032007,GO:0042127,GO:0043226,GO:0043227,GO:0043229,GO:0044424,GO:0044444,GO:0044464,GO:0048519,GO:0048523,GO:0048583,GO:0048585,GO:0050789,GO:0050794,GO:0051020,GO:0065007,GO:0071840,GO:0071944,GO:0097708,GO:1902531,GO:1902532
HiC_scaffold_8	AUGUSTUS	intron	101872763	101873558	1.0	-	.	ID=g19029.t1.intron1;Parent=g19029.t1
HiC_scaffold_8	AUGUSTUS	exon	101873559	101873723	.	-	.	ID=g19029.t1.exon2;Parent=g19029.t1
HiC_scaffold_8	AUGUSTUS	CDS	101873559	101873723	1.0	-	2	ID=g19029.t1.CDS2;Parent=g19029.t1
HiC_scaffold_8	AUGUSTUS	intron	101873724	101881729	1.0	-	.	ID=g19029.t1.intron2;Parent=g19029.t1
HiC_scaffold_8	AUGUSTUS	exon	101881730	101881973	.	-	.	ID=g19029.t1.exon3;Parent=g19029.t1
HiC_scaffold_8	AUGUSTUS	CDS	101881730	101881973	1.0	-	0	ID=g19029.t1.CDS3;Parent=g19029.t1
HiC_scaffold_8	AUGUSTUS	start_codon	101881971	101881973	.	-	0	ID=g19029.t1.start1;Parent=g19029.t1
HiC_scaffold_8	AUGUSTUS	start_codon	101882948	101882950	.	+	0	ID=g19030.t1.start1;Parent=g19030.t1
HiC_scaffold_8	AUGUSTUS	exon	101882948	101883086	.	+	.	ID=g19030.t1.exon1;Parent=g19030.t1
HiC_scaffold_8	AUGUSTUS	CDS	101882948	101883086	1.0	+	0	ID=g19030.t1.CDS1;Parent=g19030.t1
HiC_scaffold_8	AUGUSTUS	gene	101882948	101886774	.	+	.	ID=g19030
HiC_scaffold_8	AUGUSTUS	mRNA	101882948	101886774	1.0	+	.	ID=g19030.t1;Parent=g19030;em_target=9668.ENSMPUP00000008907;em_score=801.1;em_evalue=4e-244;em_tcov=.;em_OGs=KOG0645@1|root,KOG0645@2759|Eukaryota,38CGJ@33154|Opisthokonta,3BBGF@33208|Metazoa,3CUQC@33213|Bilateria,482E2@7711|Chordata,48VUV@7742|Vertebrata,3JC7P@40674|Mammalia,3ERBT@33554|Carnivora;em_COG_cat=S;em_desc=Key component of the cytosolic iron-sulfur protein assembly (CIA) complex, a multiprotein complex that mediates the incorporation of iron-sulfur cluster into extramitochondrial Fe S proteins. Seems to specifically modulate the transactivation activity of WT1. As part of the mitotic spindle-associated MMXD complex it may play a role in chromosome segregation;em_max_annot_lvl=33208|Metazoa;em_Preferred_name=CIAO1;em_PFAMs=WD40;em_GOs=GO:0003674,GO:0003700,GO:0005488,GO:0005515,GO:0005575,GO:0005622,GO:0005623,GO:0005737,GO:0005819,GO:0005829,GO:0005856,GO:0006355,GO:0006357,GO:0006790,GO:0008150,GO:0008152,GO:0008284,GO:0009889,GO:0009987,GO:0010468,GO:0010556,GO:0015630,GO:0016043,GO:0016226,GO:0019219,GO:0019222,GO:0022607,GO:0031163,GO:0031323,GO:0031326,GO:0032991,GO:0042127,GO:0043226,GO:0043228,GO:0043229,GO:0043232,GO:0044085,GO:0044237,GO:0044422,GO:0044424,GO:0044430,GO:0044444,GO:0044445,GO:0044446,GO:0044464,GO:0048518,GO:0048522,GO:0050789,GO:0050794,GO:0051171,GO:0051186,GO:0051252,GO:0060255,GO:0065007,GO:0071817,GO:0071840,GO:0080090,GO:0097361,GO:0140110,GO:1903506,GO:2000112,GO:2001141
HiC_scaffold_8	AUGUSTUS	intron	101883087	101883883	1.0	+	.	ID=g19030.t1.intron1;Parent=g19030.t1
HiC_scaffold_8	AUGUSTUS	exon	101883884	101884032	.	+	.	ID=g19030.t1.exon2;Parent=g19030.t1
HiC_scaffold_8	AUGUSTUS	CDS	101883884	101884032	1.0	+	2	ID=g19030.t1.CDS2;Parent=g19030.t1
HiC_scaffold_8	AUGUSTUS	intron	101884033	101884185	1.0	+	.	ID=g19030.t1.intron2;Parent=g19030.t1
HiC_scaffold_8	AUGUSTUS	exon	101884186	101884297	.	+	.	ID=g19030.t1.exon3;Parent=g19030.t1
HiC_scaffold_8	AUGUSTUS	CDS	101884186	101884297	1.0	+	0	ID=g19030.t1.CDS3;Parent=g19030.t1
HiC_scaffold_8	AUGUSTUS	intron	101884298	101884403	1.0	+	.	ID=g19030.t1.intron3;Parent=g19030.t1
HiC_scaffold_8	AUGUSTUS	exon	101884404	101884492	.	+	.	ID=g19030.t1.exon4;Parent=g19030.t1
HiC_scaffold_8	AUGUSTUS	CDS	101884404	101884492	1.0	+	2	ID=g19030.t1.CDS4;Parent=g19030.t1
HiC_scaffold_8	AUGUSTUS	intron	101884493	101884720	1.0	+	.	ID=g19030.t1.intron4;Parent=g19030.t1
HiC_scaffold_8	AUGUSTUS	exon	101884721	101884922	.	+	.	ID=g19030.t1.exon5;Parent=g19030.t1
HiC_scaffold_8	AUGUSTUS	CDS	101884721	101884922	1.0	+	0	ID=g19030.t1.CDS5;Parent=g19030.t1
HiC_scaffold_8	AUGUSTUS	intron	101884923	101885573	1.0	+	.	ID=g19030.t1.intron5;Parent=g19030.t1
HiC_scaffold_8	AUGUSTUS	exon	101885574	101885661	.	+	.	ID=g19030.t1.exon6;Parent=g19030.t1
HiC_scaffold_8	AUGUSTUS	CDS	101885574	101885661	1.0	+	2	ID=g19030.t1.CDS6;Parent=g19030.t1
HiC_scaffold_8	AUGUSTUS	intron	101885662	101886533	1.0	+	.	ID=g19030.t1.intron6;Parent=g19030.t1
HiC_scaffold_8	AUGUSTUS	exon	101886534	101886774	.	+	.	ID=g19030.t1.exon7;Parent=g19030.t1
HiC_scaffold_8	AUGUSTUS	CDS	101886534	101886774	1.0	+	1	ID=g19030.t1.CDS7;Parent=g19030.t1
HiC_scaffold_8	AUGUSTUS	stop_codon	101886772	101886774	.	+	0	ID=g19030.t1.stop1;Parent=g19030.t1
HiC_scaffold_8	AUGUSTUS	stop_codon	101890557	101890559	.	-	0	ID=g19031.t1.stop1;Parent=g19031.t1
HiC_scaffold_8	AUGUSTUS	exon	101890557	101890700	.	-	.	ID=g19031.t1.exon1;Parent=g19031.t1
HiC_scaffold_8	AUGUSTUS	CDS	101890557	101890700	1.0	-	0	ID=g19031.t1.CDS1;Parent=g19031.t1
HiC_scaffold_8	AUGUSTUS	gene	101890557	101919279	.	-	.	ID=g19031
HiC_scaffold_8	AUGUSTUS	mRNA	101890557	101919279	1.0	-	.	ID=g19031.t1;Parent=g19031;em_target=9668.ENSMPUP00000008879;em_score=4882.5;em_evalue=0.0;em_tcov=.;em_OGs=COG1204@1|root,KOG0951@2759|Eukaryota,3ARV9@33154|Opisthokonta,3BYCJ@33208|Metazoa,3CW5J@33213|Bilateria,489T7@7711|Chordata,492SX@7742|Vertebrata,3JD8Y@40674|Mammalia,3EQT2@33554|Carnivora;em_COG_cat=A;em_desc=Small nuclear ribonucleoprotein;em_max_annot_lvl=33208|Metazoa;em_Preferred_name=SNRNP200;em_EC=3.6.4.13;em_KEGG_ko=ko:K12854;em_KEGG_Pathway=ko03040,map03040;em_KEGG_Module=M00354,M00355;em_BRITE=ko00000,ko00001,ko00002,ko01000,ko03041;em_PFAMs=DEAD,Helicase_C,Sec63;em_GOs=GO:0000003,GO:0000245,GO:0000354,GO:0000375,GO:0000377,GO:0000381,GO:0000398,GO:0003674,GO:0003724,GO:0003824,GO:0004004,GO:0004386,GO:0005488,GO:0005515,GO:0005575,GO:0005622,GO:0005623,GO:0005634,GO:0005654,GO:0005681,GO:0005682,GO:0006139,GO:0006396,GO:0006397,GO:0006725,GO:0006807,GO:0007276,GO:0007283,GO:0008026,GO:0008150,GO:0008152,GO:0008186,GO:0008380,GO:0009987,GO:0010467,GO:0010468,GO:0016043,GO:0016070,GO:0016071,GO:0016462,GO:0016787,GO:0016817,GO:0016818,GO:0016887,GO:0017111,GO:0019219,GO:0019222,GO:0019953,GO:0022414,GO:0022607,GO:0022613,GO:0022618,GO:0030532,GO:0031323,GO:0031974,GO:0031981,GO:0032501,GO:0032504,GO:0032991,GO:0034622,GO:0034641,GO:0042623,GO:0042802,GO:0043170,GO:0043226,GO:0043227,GO:0043229,GO:0043231,GO:0043233,GO:0043484,GO:0043933,GO:0044085,GO:0044237,GO:0044238,GO:0044422,GO:0044424,GO:0044428,GO:0044446,GO:0044464,GO:0044703,GO:0045292,GO:0046483,GO:0046540,GO:0048024,GO:0048232,GO:0048609,GO:0050684,GO:0050789,GO:0050794,GO:0051171,GO:0051252,GO:0051704,GO:0060255,GO:0065003,GO:0065007,GO:0070013,GO:0070035,GO:0071013,GO:0071704,GO:0071826,GO:0071840,GO:0080090,GO:0090304,GO:0097525,GO:0097526,GO:0120114,GO:0140098,GO:1901360,GO:1902494,GO:1903311,GO:1990904
HiC_scaffold_8	AUGUSTUS	intron	101890701	101890801	1.0	-	.	ID=g19031.t1.intron1;Parent=g19031.t1
HiC_scaffold_8	AUGUSTUS	exon	101890802	101890894	.	-	.	ID=g19031.t1.exon2;Parent=g19031.t1
HiC_scaffold_8	AUGUSTUS	CDS	101890802	101890894	1.0	-	0	ID=g19031.t1.CDS2;Parent=g19031.t1
HiC_scaffold_8	AUGUSTUS	intron	101890895	101892695	1.0	-	.	ID=g19031.t1.intron2;Parent=g19031.t1
HiC_scaffold_8	AUGUSTUS	exon	101892696	101892777	.	-	.	ID=g19031.t1.exon3;Parent=g19031.t1
HiC_scaffold_8	AUGUSTUS	CDS	101892696	101892777	1.0	-	1	ID=g19031.t1.CDS3;Parent=g19031.t1
HiC_scaffold_8	AUGUSTUS	intron	101892778	101892891	1.0	-	.	ID=g19031.t1.intron3;Parent=g19031.t1
HiC_scaffold_8	AUGUSTUS	exon	101892892	101893052	.	-	.	ID=g19031.t1.exon4;Parent=g19031.t1
HiC_scaffold_8	AUGUSTUS	CDS	101892892	101893052	1.0	-	0	ID=g19031.t1.CDS4;Parent=g19031.t1
HiC_scaffold_8	AUGUSTUS	intron	101893053	101893364	1.0	-	.	ID=g19031.t1.intron4;Parent=g19031.t1
HiC_scaffold_8	AUGUSTUS	exon	101893365	101893541	.	-	.	ID=g19031.t1.exon5;Parent=g19031.t1
HiC_scaffold_8	AUGUSTUS	CDS	101893365	101893541	1.0	-	0	ID=g19031.t1.CDS5;Parent=g19031.t1
HiC_scaffold_8	AUGUSTUS	intron	101893542	101893644	1.0	-	.	ID=g19031.t1.intron5;Parent=g19031.t1
HiC_scaffold_8	AUGUSTUS	exon	101893645	101893788	.	-	.	ID=g19031.t1.exon6;Parent=g19031.t1
HiC_scaffold_8	AUGUSTUS	CDS	101893645	101893788	1.0	-	0	ID=g19031.t1.CDS6;Parent=g19031.t1
HiC_scaffold_8	AUGUSTUS	intron	101893789	101894231	1.0	-	.	ID=g19031.t1.intron6;Parent=g19031.t1
HiC_scaffold_8	AUGUSTUS	exon	101894232	101894353	.	-	.	ID=g19031.t1.exon7;Parent=g19031.t1
HiC_scaffold_8	AUGUSTUS	CDS	101894232	101894353	1.0	-	2	ID=g19031.t1.CDS7;Parent=g19031.t1
HiC_scaffold_8	AUGUSTUS	intron	101894354	101894555	1.0	-	.	ID=g19031.t1.intron7;Parent=g19031.t1
HiC_scaffold_8	AUGUSTUS	exon	101894556	101894720	.	-	.	ID=g19031.t1.exon8;Parent=g19031.t1
HiC_scaffold_8	AUGUSTUS	CDS	101894556	101894720	1.0	-	2	ID=g19031.t1.CDS8;Parent=g19031.t1
HiC_scaffold_8	AUGUSTUS	intron	101894721	101894817	1.0	-	.	ID=g19031.t1.intron8;Parent=g19031.t1
HiC_scaffold_8	AUGUSTUS	exon	101894818	101895007	.	-	.	ID=g19031.t1.exon9;Parent=g19031.t1
HiC_scaffold_8	AUGUSTUS	CDS	101894818	101895007	1.0	-	0	ID=g19031.t1.CDS9;Parent=g19031.t1
HiC_scaffold_8	AUGUSTUS	intron	101895008	101895513	1.0	-	.	ID=g19031.t1.intron9;Parent=g19031.t1
HiC_scaffold_8	AUGUSTUS	exon	101895514	101895622	.	-	.	ID=g19031.t1.exon10;Parent=g19031.t1
HiC_scaffold_8	AUGUSTUS	CDS	101895514	101895622	1.0	-	1	ID=g19031.t1.CDS10;Parent=g19031.t1
HiC_scaffold_8	AUGUSTUS	intron	101895623	101896461	1.0	-	.	ID=g19031.t1.intron10;Parent=g19031.t1
HiC_scaffold_8	AUGUSTUS	exon	101896462	101896570	.	-	.	ID=g19031.t1.exon11;Parent=g19031.t1
HiC_scaffold_8	AUGUSTUS	CDS	101896462	101896570	1.0	-	2	ID=g19031.t1.CDS11;Parent=g19031.t1
HiC_scaffold_8	AUGUSTUS	intron	101896571	101897419	1.0	-	.	ID=g19031.t1.intron11;Parent=g19031.t1
HiC_scaffold_8	AUGUSTUS	exon	101897420	101897571	.	-	.	ID=g19031.t1.exon12;Parent=g19031.t1
HiC_scaffold_8	AUGUSTUS	CDS	101897420	101897571	1.0	-	1	ID=g19031.t1.CDS12;Parent=g19031.t1
HiC_scaffold_8	AUGUSTUS	intron	101897572	101897761	1.0	-	.	ID=g19031.t1.intron12;Parent=g19031.t1
HiC_scaffold_8	AUGUSTUS	exon	101897762	101897940	.	-	.	ID=g19031.t1.exon13;Parent=g19031.t1
HiC_scaffold_8	AUGUSTUS	CDS	101897762	101897940	1.0	-	0	ID=g19031.t1.CDS13;Parent=g19031.t1
HiC_scaffold_8	AUGUSTUS	intron	101897941	101898048	1.0	-	.	ID=g19031.t1.intron13;Parent=g19031.t1
HiC_scaffold_8	AUGUSTUS	exon	101898049	101898240	.	-	.	ID=g19031.t1.exon14;Parent=g19031.t1
HiC_scaffold_8	AUGUSTUS	CDS	101898049	101898240	1.0	-	0	ID=g19031.t1.CDS14;Parent=g19031.t1
HiC_scaffold_8	AUGUSTUS	intron	101898241	101898580	1.0	-	.	ID=g19031.t1.intron14;Parent=g19031.t1
HiC_scaffold_8	AUGUSTUS	exon	101898581	101898808	.	-	.	ID=g19031.t1.exon15;Parent=g19031.t1
HiC_scaffold_8	AUGUSTUS	CDS	101898581	101898808	1.0	-	0	ID=g19031.t1.CDS15;Parent=g19031.t1
HiC_scaffold_8	AUGUSTUS	intron	101898809	101899114	1.0	-	.	ID=g19031.t1.intron15;Parent=g19031.t1
HiC_scaffold_8	AUGUSTUS	exon	101899115	101899275	.	-	.	ID=g19031.t1.exon16;Parent=g19031.t1
HiC_scaffold_8	AUGUSTUS	CDS	101899115	101899275	1.0	-	2	ID=g19031.t1.CDS16;Parent=g19031.t1
HiC_scaffold_8	AUGUSTUS	intron	101899276	101900401	1.0	-	.	ID=g19031.t1.intron16;Parent=g19031.t1
HiC_scaffold_8	AUGUSTUS	exon	101900402	101900575	.	-	.	ID=g19031.t1.exon17;Parent=g19031.t1
HiC_scaffold_8	AUGUSTUS	CDS	101900402	101900575	1.0	-	2	ID=g19031.t1.CDS17;Parent=g19031.t1
HiC_scaffold_8	AUGUSTUS	intron	101900576	101900791	1.0	-	.	ID=g19031.t1.intron17;Parent=g19031.t1
HiC_scaffold_8	AUGUSTUS	exon	101900792	101900981	.	-	.	ID=g19031.t1.exon18;Parent=g19031.t1
HiC_scaffold_8	AUGUSTUS	CDS	101900792	101900981	1.0	-	0	ID=g19031.t1.CDS18;Parent=g19031.t1
HiC_scaffold_8	AUGUSTUS	intron	101900982	101901096	1.0	-	.	ID=g19031.t1.intron18;Parent=g19031.t1
HiC_scaffold_8	AUGUSTUS	exon	101901097	101901251	.	-	.	ID=g19031.t1.exon19;Parent=g19031.t1
HiC_scaffold_8	AUGUSTUS	CDS	101901097	101901251	1.0	-	2	ID=g19031.t1.CDS19;Parent=g19031.t1
HiC_scaffold_8	AUGUSTUS	intron	101901252	101901540	1.0	-	.	ID=g19031.t1.intron19;Parent=g19031.t1
HiC_scaffold_8	AUGUSTUS	exon	101901541	101901659	.	-	.	ID=g19031.t1.exon20;Parent=g19031.t1
HiC_scaffold_8	AUGUSTUS	CDS	101901541	101901659	1.0	-	1	ID=g19031.t1.CDS20;Parent=g19031.t1
HiC_scaffold_8	AUGUSTUS	intron	101901660	101901901	1.0	-	.	ID=g19031.t1.intron20;Parent=g19031.t1
HiC_scaffold_8	AUGUSTUS	exon	101901902	101902008	.	-	.	ID=g19031.t1.exon21;Parent=g19031.t1
HiC_scaffold_8	AUGUSTUS	CDS	101901902	101902008	1.0	-	0	ID=g19031.t1.CDS21;Parent=g19031.t1
HiC_scaffold_8	AUGUSTUS	intron	101902009	101902628	1.0	-	.	ID=g19031.t1.intron21;Parent=g19031.t1
HiC_scaffold_8	AUGUSTUS	exon	101902629	101902712	.	-	.	ID=g19031.t1.exon22;Parent=g19031.t1
HiC_scaffold_8	AUGUSTUS	CDS	101902629	101902712	1.0	-	0	ID=g19031.t1.CDS22;Parent=g19031.t1
HiC_scaffold_8	AUGUSTUS	intron	101902713	101902949	1.0	-	.	ID=g19031.t1.intron22;Parent=g19031.t1
HiC_scaffold_8	AUGUSTUS	exon	101902950	101903030	.	-	.	ID=g19031.t1.exon23;Parent=g19031.t1
HiC_scaffold_8	AUGUSTUS	CDS	101902950	101903030	1.0	-	0	ID=g19031.t1.CDS23;Parent=g19031.t1
HiC_scaffold_8	AUGUSTUS	intron	101903031	101903141	1.0	-	.	ID=g19031.t1.intron23;Parent=g19031.t1
HiC_scaffold_8	AUGUSTUS	exon	101903142	101903294	.	-	.	ID=g19031.t1.exon24;Parent=g19031.t1
HiC_scaffold_8	AUGUSTUS	CDS	101903142	101903294	1.0	-	0	ID=g19031.t1.CDS24;Parent=g19031.t1
HiC_scaffold_8	AUGUSTUS	intron	101903295	101903707	1.0	-	.	ID=g19031.t1.intron24;Parent=g19031.t1
HiC_scaffold_8	AUGUSTUS	exon	101903708	101903905	.	-	.	ID=g19031.t1.exon25;Parent=g19031.t1
HiC_scaffold_8	AUGUSTUS	CDS	101903708	101903905	1.0	-	0	ID=g19031.t1.CDS25;Parent=g19031.t1
HiC_scaffold_8	AUGUSTUS	intron	101903906	101904270	1.0	-	.	ID=g19031.t1.intron25;Parent=g19031.t1
HiC_scaffold_8	AUGUSTUS	exon	101904271	101904459	.	-	.	ID=g19031.t1.exon26;Parent=g19031.t1
HiC_scaffold_8	AUGUSTUS	CDS	101904271	101904459	1.0	-	0	ID=g19031.t1.CDS26;Parent=g19031.t1
HiC_scaffold_8	AUGUSTUS	intron	101904460	101904629	1.0	-	.	ID=g19031.t1.intron26;Parent=g19031.t1
HiC_scaffold_8	AUGUSTUS	exon	101904630	101904761	.	-	.	ID=g19031.t1.exon27;Parent=g19031.t1
HiC_scaffold_8	AUGUSTUS	CDS	101904630	101904761	1.0	-	0	ID=g19031.t1.CDS27;Parent=g19031.t1
HiC_scaffold_8	AUGUSTUS	intron	101904762	101905311	1.0	-	.	ID=g19031.t1.intron27;Parent=g19031.t1
HiC_scaffold_8	AUGUSTUS	exon	101905312	101905422	.	-	.	ID=g19031.t1.exon28;Parent=g19031.t1
HiC_scaffold_8	AUGUSTUS	CDS	101905312	101905422	1.0	-	0	ID=g19031.t1.CDS28;Parent=g19031.t1
HiC_scaffold_8	AUGUSTUS	intron	101905423	101905661	1.0	-	.	ID=g19031.t1.intron28;Parent=g19031.t1
HiC_scaffold_8	AUGUSTUS	exon	101905662	101905811	.	-	.	ID=g19031.t1.exon29;Parent=g19031.t1
HiC_scaffold_8	AUGUSTUS	CDS	101905662	101905811	1.0	-	0	ID=g19031.t1.CDS29;Parent=g19031.t1
HiC_scaffold_8	AUGUSTUS	intron	101905812	101906900	1.0	-	.	ID=g19031.t1.intron29;Parent=g19031.t1
HiC_scaffold_8	AUGUSTUS	exon	101906901	101907024	.	-	.	ID=g19031.t1.exon30;Parent=g19031.t1
HiC_scaffold_8	AUGUSTUS	CDS	101906901	101907024	1.0	-	1	ID=g19031.t1.CDS30;Parent=g19031.t1
HiC_scaffold_8	AUGUSTUS	intron	101907025	101907238	1.0	-	.	ID=g19031.t1.intron30;Parent=g19031.t1
HiC_scaffold_8	AUGUSTUS	exon	101907239	101907432	.	-	.	ID=g19031.t1.exon31;Parent=g19031.t1
HiC_scaffold_8	AUGUSTUS	CDS	101907239	101907432	1.0	-	0	ID=g19031.t1.CDS31;Parent=g19031.t1
HiC_scaffold_8	AUGUSTUS	intron	101907433	101909863	1.0	-	.	ID=g19031.t1.intron31;Parent=g19031.t1
HiC_scaffold_8	AUGUSTUS	exon	101909864	101910034	.	-	.	ID=g19031.t1.exon32;Parent=g19031.t1
HiC_scaffold_8	AUGUSTUS	CDS	101909864	101910034	1.0	-	0	ID=g19031.t1.CDS32;Parent=g19031.t1
HiC_scaffold_8	AUGUSTUS	intron	101910035	101910253	1.0	-	.	ID=g19031.t1.intron32;Parent=g19031.t1
HiC_scaffold_8	AUGUSTUS	exon	101910254	101910409	.	-	.	ID=g19031.t1.exon33;Parent=g19031.t1
HiC_scaffold_8	AUGUSTUS	CDS	101910254	101910409	1.0	-	0	ID=g19031.t1.CDS33;Parent=g19031.t1
HiC_scaffold_8	AUGUSTUS	intron	101910410	101910658	1.0	-	.	ID=g19031.t1.intron33;Parent=g19031.t1
HiC_scaffold_8	AUGUSTUS	exon	101910659	101910796	.	-	.	ID=g19031.t1.exon34;Parent=g19031.t1
HiC_scaffold_8	AUGUSTUS	CDS	101910659	101910796	1.0	-	0	ID=g19031.t1.CDS34;Parent=g19031.t1
HiC_scaffold_8	AUGUSTUS	intron	101910797	101911094	1.0	-	.	ID=g19031.t1.intron34;Parent=g19031.t1
HiC_scaffold_8	AUGUSTUS	exon	101911095	101911268	.	-	.	ID=g19031.t1.exon35;Parent=g19031.t1
HiC_scaffold_8	AUGUSTUS	CDS	101911095	101911268	1.0	-	0	ID=g19031.t1.CDS35;Parent=g19031.t1
HiC_scaffold_8	AUGUSTUS	intron	101911269	101911360	1.0	-	.	ID=g19031.t1.intron35;Parent=g19031.t1
HiC_scaffold_8	AUGUSTUS	exon	101911361	101911444	.	-	.	ID=g19031.t1.exon36;Parent=g19031.t1
HiC_scaffold_8	AUGUSTUS	CDS	101911361	101911444	1.0	-	0	ID=g19031.t1.CDS36;Parent=g19031.t1
HiC_scaffold_8	AUGUSTUS	intron	101911445	101913093	1.0	-	.	ID=g19031.t1.intron36;Parent=g19031.t1
HiC_scaffold_8	AUGUSTUS	exon	101913094	101913230	.	-	.	ID=g19031.t1.exon37;Parent=g19031.t1
HiC_scaffold_8	AUGUSTUS	CDS	101913094	101913230	1.0	-	2	ID=g19031.t1.CDS37;Parent=g19031.t1
HiC_scaffold_8	AUGUSTUS	intron	101913231	101913387	1.0	-	.	ID=g19031.t1.intron37;Parent=g19031.t1
HiC_scaffold_8	AUGUSTUS	exon	101913388	101913487	.	-	.	ID=g19031.t1.exon38;Parent=g19031.t1
HiC_scaffold_8	AUGUSTUS	CDS	101913388	101913487	1.0	-	0	ID=g19031.t1.CDS38;Parent=g19031.t1
HiC_scaffold_8	AUGUSTUS	intron	101913488	101913594	1.0	-	.	ID=g19031.t1.intron38;Parent=g19031.t1
HiC_scaffold_8	AUGUSTUS	exon	101913595	101913747	.	-	.	ID=g19031.t1.exon39;Parent=g19031.t1
HiC_scaffold_8	AUGUSTUS	CDS	101913595	101913747	1.0	-	0	ID=g19031.t1.CDS39;Parent=g19031.t1
HiC_scaffold_8	AUGUSTUS	intron	101913748	101914342	1.0	-	.	ID=g19031.t1.intron39;Parent=g19031.t1
HiC_scaffold_8	AUGUSTUS	exon	101914343	101914441	.	-	.	ID=g19031.t1.exon40;Parent=g19031.t1
HiC_scaffold_8	AUGUSTUS	CDS	101914343	101914441	1.0	-	0	ID=g19031.t1.CDS40;Parent=g19031.t1
HiC_scaffold_8	AUGUSTUS	intron	101914442	101916557	1.0	-	.	ID=g19031.t1.intron40;Parent=g19031.t1
HiC_scaffold_8	AUGUSTUS	exon	101916558	101916613	.	-	.	ID=g19031.t1.exon41;Parent=g19031.t1
HiC_scaffold_8	AUGUSTUS	CDS	101916558	101916613	1.0	-	2	ID=g19031.t1.CDS41;Parent=g19031.t1
HiC_scaffold_8	AUGUSTUS	intron	101916614	101917109	1.0	-	.	ID=g19031.t1.intron41;Parent=g19031.t1
HiC_scaffold_8	AUGUSTUS	exon	101917110	101917302	.	-	.	ID=g19031.t1.exon42;Parent=g19031.t1
HiC_scaffold_8	AUGUSTUS	CDS	101917110	101917302	1.0	-	0	ID=g19031.t1.CDS42;Parent=g19031.t1
HiC_scaffold_8	AUGUSTUS	intron	101917303	101917999	1.0	-	.	ID=g19031.t1.intron42;Parent=g19031.t1
HiC_scaffold_8	AUGUSTUS	exon	101918000	101918171	.	-	.	ID=g19031.t1.exon43;Parent=g19031.t1
HiC_scaffold_8	AUGUSTUS	CDS	101918000	101918171	1.0	-	1	ID=g19031.t1.CDS43;Parent=g19031.t1
HiC_scaffold_8	AUGUSTUS	intron	101918172	101918561	1.0	-	.	ID=g19031.t1.intron43;Parent=g19031.t1
HiC_scaffold_8	AUGUSTUS	exon	101918562	101918725	.	-	.	ID=g19031.t1.exon44;Parent=g19031.t1
HiC_scaffold_8	AUGUSTUS	CDS	101918562	101918725	1.0	-	0	ID=g19031.t1.CDS44;Parent=g19031.t1
HiC_scaffold_8	AUGUSTUS	intron	101918726	101919234	1.0	-	.	ID=g19031.t1.intron44;Parent=g19031.t1
HiC_scaffold_8	AUGUSTUS	exon	101919235	101919279	.	-	.	ID=g19031.t1.exon45;Parent=g19031.t1
HiC_scaffold_8	AUGUSTUS	CDS	101919235	101919279	1.0	-	0	ID=g19031.t1.CDS45;Parent=g19031.t1
HiC_scaffold_8	AUGUSTUS	start_codon	101919277	101919279	.	-	0	ID=g19031.t1.start1;Parent=g19031.t1
HiC_scaffold_8	AUGUSTUS	stop_codon	101930519	101930521	.	-	0	ID=g19032.t1.stop1;Parent=g19032.t1
HiC_scaffold_8	AUGUSTUS	exon	101930519	101930578	.	-	.	ID=g19032.t1.exon1;Parent=g19032.t1
HiC_scaffold_8	AUGUSTUS	CDS	101930519	101930578	1.0	-	0	ID=g19032.t1.CDS1;Parent=g19032.t1
HiC_scaffold_8	AUGUSTUS	gene	101930519	101965777	.	-	.	ID=g19032
HiC_scaffold_8	AUGUSTUS	mRNA	101930519	101965777	1.0	-	.	ID=g19032.t1;Parent=g19032;em_target=9646.ENSAMEP00000009453;em_score=1582.4;em_evalue=0.0;em_tcov=.;em_OGs=COG5229@1|root,KOG2328@2759|Eukaryota,38HEG@33154|Opisthokonta,3BF8V@33208|Metazoa,3CUBK@33213|Bilateria,4862R@7711|Chordata,48VVV@7742|Vertebrata,3JDUA@40674|Mammalia,3EJ5N@33554|Carnivora;em_COG_cat=BD;em_desc=Regulatory subunit of the condensin complex, a complex required for conversion of interphase chromatin into mitotic-like condense chromosomes;em_max_annot_lvl=33208|Metazoa;em_Preferred_name=NCAPH;em_KEGG_ko=ko:K01053,ko:K06676;em_KEGG_Pathway=ko00030,ko00053,ko00930,ko01100,ko01110,ko01120,ko01130,ko01200,ko01220,ko04111,map00030,map00053,map00930,map01100,map01110,map01120,map01130,map01200,map01220,map04111;em_BRITE=ko00000,ko00001,ko00002,ko01000,ko03036,ko04147;em_PFAMs=Cnd2;em_GOs=GO:0000003,GO:0000070,GO:0000228,GO:0000278,GO:0000280,GO:0000775,GO:0000785,GO:0000793,GO:0000794,GO:0000796,GO:0000799,GO:0000819,GO:0001655,GO:0001671,GO:0001700,GO:0002009,GO:0003674,GO:0003682,GO:0005488,GO:0005515,GO:0005575,GO:0005622,GO:0005623,GO:0005634,GO:0005694,GO:0005737,GO:0005829,GO:0006082,GO:0006091,GO:0006099,GO:0006101,GO:0006323,GO:0006996,GO:0007049,GO:0007059,GO:0007076,GO:0007143,GO:0007275,GO:0007276,GO:0007292,GO:0007399,GO:0007422,GO:0007424,GO:0007439,GO:0007442,GO:0007443,GO:0008047,GO:0008150,GO:0008152,GO:0008258,GO:0009060,GO:0009653,GO:0009790,GO:0009792,GO:0009888,GO:0009892,GO:0009987,GO:0010032,GO:0010468,GO:0010605,GO:0010629,GO:0010911,GO:0010912,GO:0015980,GO:0016043,GO:0016321,GO:0016458,GO:0016999,GO:0017144,GO:0019222,GO:0019752,GO:0019899,GO:0019953,GO:0022402,GO:0022412,GO:0022414,GO:0030234,GO:0030261,GO:0031974,GO:0031981,GO:0032501,GO:0032502,GO:0032504,GO:0032781,GO:0032991,GO:0035239,GO:0035295,GO:0043085,GO:0043226,GO:0043227,GO:0043228,GO:0043229,GO:0043231,GO:0043232,GO:0043233,GO:0043436,GO:0043462,GO:0044093,GO:0044237,GO:0044238,GO:0044281,GO:0044422,GO:0044424,GO:0044427,GO:0044428,GO:0044444,GO:0044446,GO:0044454,GO:0044464,GO:0044547,GO:0044703,GO:0044815,GO:0045132,GO:0045333,GO:0048285,GO:0048513,GO:0048519,GO:0048546,GO:0048565,GO:0048567,GO:0048598,GO:0048609,GO:0048619,GO:0048729,GO:0048731,GO:0048856,GO:0050789,GO:0050790,GO:0051276,GO:0051304,GO:0051306,GO:0051307,GO:0051309,GO:0051321,GO:0051336,GO:0051345,GO:0051704,GO:0055114,GO:0055123,GO:0060255,GO:0060429,GO:0060541,GO:0060562,GO:0060589,GO:0060590,GO:0061326,GO:0061333,GO:0061525,GO:0065007,GO:0065009,GO:0070013,GO:0070192,GO:0071103,GO:0071704,GO:0071840,GO:0072001,GO:0072002,GO:0072350,GO:0072586,GO:0072587,GO:0098687,GO:0098772,GO:0098813,GO:0140013,GO:0140014,GO:1903046,GO:1903047,GO:2000371,GO:2000373;em_EC=3.1.1.17;em_KEGG_Module=M00129;em_KEGG_Reaction=R01519,R02933,R03751;em_KEGG_rclass=RC00537,RC00983
HiC_scaffold_8	AUGUSTUS	intron	101930579	101932477	1.0	-	.	ID=g19032.t1.intron1;Parent=g19032.t1
HiC_scaffold_8	AUGUSTUS	exon	101932478	101932553	.	-	.	ID=g19032.t1.exon2;Parent=g19032.t1
HiC_scaffold_8	AUGUSTUS	CDS	101932478	101932553	1.0	-	1	ID=g19032.t1.CDS2;Parent=g19032.t1
HiC_scaffold_8	AUGUSTUS	intron	101932554	101933179	1.0	-	.	ID=g19032.t1.intron2;Parent=g19032.t1
HiC_scaffold_8	AUGUSTUS	exon	101933180	101933268	.	-	.	ID=g19032.t1.exon3;Parent=g19032.t1
HiC_scaffold_8	AUGUSTUS	CDS	101933180	101933268	1.0	-	0	ID=g19032.t1.CDS3;Parent=g19032.t1
HiC_scaffold_8	AUGUSTUS	intron	101933269	101935822	1.0	-	.	ID=g19032.t1.intron3;Parent=g19032.t1
HiC_scaffold_8	AUGUSTUS	exon	101935823	101935936	.	-	.	ID=g19032.t1.exon4;Parent=g19032.t1
HiC_scaffold_8	AUGUSTUS	CDS	101935823	101935936	1.0	-	0	ID=g19032.t1.CDS4;Parent=g19032.t1
HiC_scaffold_8	AUGUSTUS	intron	101935937	101937149	1.0	-	.	ID=g19032.t1.intron4;Parent=g19032.t1
HiC_scaffold_8	AUGUSTUS	exon	101937150	101937326	.	-	.	ID=g19032.t1.exon5;Parent=g19032.t1
HiC_scaffold_8	AUGUSTUS	CDS	101937150	101937326	1.0	-	0	ID=g19032.t1.CDS5;Parent=g19032.t1
HiC_scaffold_8	AUGUSTUS	intron	101937327	101938515	1.0	-	.	ID=g19032.t1.intron5;Parent=g19032.t1
HiC_scaffold_8	AUGUSTUS	exon	101938516	101938626	.	-	.	ID=g19032.t1.exon6;Parent=g19032.t1
HiC_scaffold_8	AUGUSTUS	CDS	101938516	101938626	1.0	-	0	ID=g19032.t1.CDS6;Parent=g19032.t1
HiC_scaffold_8	AUGUSTUS	intron	101938627	101941606	1.0	-	.	ID=g19032.t1.intron6;Parent=g19032.t1
HiC_scaffold_8	AUGUSTUS	exon	101941607	101941729	.	-	.	ID=g19032.t1.exon7;Parent=g19032.t1
HiC_scaffold_8	AUGUSTUS	CDS	101941607	101941729	1.0	-	0	ID=g19032.t1.CDS7;Parent=g19032.t1
HiC_scaffold_8	AUGUSTUS	intron	101941730	101942265	1.0	-	.	ID=g19032.t1.intron7;Parent=g19032.t1
HiC_scaffold_8	AUGUSTUS	exon	101942266	101942372	.	-	.	ID=g19032.t1.exon8;Parent=g19032.t1
HiC_scaffold_8	AUGUSTUS	CDS	101942266	101942372	1.0	-	2	ID=g19032.t1.CDS8;Parent=g19032.t1
HiC_scaffold_8	AUGUSTUS	intron	101942373	101942779	1.0	-	.	ID=g19032.t1.intron8;Parent=g19032.t1
HiC_scaffold_8	AUGUSTUS	exon	101942780	101942928	.	-	.	ID=g19032.t1.exon9;Parent=g19032.t1
HiC_scaffold_8	AUGUSTUS	CDS	101942780	101942928	1.0	-	1	ID=g19032.t1.CDS9;Parent=g19032.t1
HiC_scaffold_8	AUGUSTUS	intron	101942929	101947849	1.0	-	.	ID=g19032.t1.intron9;Parent=g19032.t1
HiC_scaffold_8	AUGUSTUS	exon	101947850	101948055	.	-	.	ID=g19032.t1.exon10;Parent=g19032.t1
HiC_scaffold_8	AUGUSTUS	CDS	101947850	101948055	1.0	-	0	ID=g19032.t1.CDS10;Parent=g19032.t1
HiC_scaffold_8	AUGUSTUS	intron	101948056	101948771	1.0	-	.	ID=g19032.t1.intron10;Parent=g19032.t1
HiC_scaffold_8	AUGUSTUS	exon	101948772	101948863	.	-	.	ID=g19032.t1.exon11;Parent=g19032.t1
HiC_scaffold_8	AUGUSTUS	CDS	101948772	101948863	1.0	-	2	ID=g19032.t1.CDS11;Parent=g19032.t1
HiC_scaffold_8	AUGUSTUS	intron	101948864	101950189	1.0	-	.	ID=g19032.t1.intron11;Parent=g19032.t1
HiC_scaffold_8	AUGUSTUS	exon	101950190	101950379	.	-	.	ID=g19032.t1.exon12;Parent=g19032.t1
HiC_scaffold_8	AUGUSTUS	CDS	101950190	101950379	1.0	-	0	ID=g19032.t1.CDS12;Parent=g19032.t1
HiC_scaffold_8	AUGUSTUS	intron	101950380	101958246	1.0	-	.	ID=g19032.t1.intron12;Parent=g19032.t1
HiC_scaffold_8	AUGUSTUS	exon	101958247	101958371	.	-	.	ID=g19032.t1.exon13;Parent=g19032.t1
HiC_scaffold_8	AUGUSTUS	CDS	101958247	101958371	1.0	-	2	ID=g19032.t1.CDS13;Parent=g19032.t1
HiC_scaffold_8	AUGUSTUS	intron	101958372	101958812	1.0	-	.	ID=g19032.t1.intron13;Parent=g19032.t1
HiC_scaffold_8	AUGUSTUS	exon	101958813	101958951	.	-	.	ID=g19032.t1.exon14;Parent=g19032.t1
HiC_scaffold_8	AUGUSTUS	CDS	101958813	101958951	1.0	-	0	ID=g19032.t1.CDS14;Parent=g19032.t1
HiC_scaffold_8	AUGUSTUS	intron	101958952	101959483	1.0	-	.	ID=g19032.t1.intron14;Parent=g19032.t1
HiC_scaffold_8	AUGUSTUS	exon	101959484	101959576	.	-	.	ID=g19032.t1.exon15;Parent=g19032.t1
HiC_scaffold_8	AUGUSTUS	CDS	101959484	101959576	1.0	-	0	ID=g19032.t1.CDS15;Parent=g19032.t1
HiC_scaffold_8	AUGUSTUS	intron	101959577	101960237	1.0	-	.	ID=g19032.t1.intron15;Parent=g19032.t1
HiC_scaffold_8	AUGUSTUS	exon	101960238	101960328	.	-	.	ID=g19032.t1.exon16;Parent=g19032.t1
HiC_scaffold_8	AUGUSTUS	CDS	101960238	101960328	1.0	-	1	ID=g19032.t1.CDS16;Parent=g19032.t1
HiC_scaffold_8	AUGUSTUS	intron	101960329	101960486	1.0	-	.	ID=g19032.t1.intron16;Parent=g19032.t1
HiC_scaffold_8	AUGUSTUS	exon	101960487	101960706	.	-	.	ID=g19032.t1.exon17;Parent=g19032.t1
HiC_scaffold_8	AUGUSTUS	CDS	101960487	101960706	1.0	-	2	ID=g19032.t1.CDS17;Parent=g19032.t1
HiC_scaffold_8	AUGUSTUS	intron	101960707	101965758	1.0	-	.	ID=g19032.t1.intron17;Parent=g19032.t1
HiC_scaffold_8	AUGUSTUS	exon	101965759	101965777	.	-	.	ID=g19032.t1.exon18;Parent=g19032.t1
HiC_scaffold_8	AUGUSTUS	CDS	101965759	101965777	1.0	-	0	ID=g19032.t1.CDS18;Parent=g19032.t1
HiC_scaffold_8	AUGUSTUS	start_codon	101965775	101965777	.	-	0	ID=g19032.t1.start1;Parent=g19032.t1
HiC_scaffold_8	AUGUSTUS	stop_codon	101971874	101971876	.	-	0	ID=g19033.t1.stop1;Parent=g19033.t1
HiC_scaffold_8	AUGUSTUS	gene	101971874	101973517	.	-	.	ID=g19033
HiC_scaffold_8	AUGUSTUS	exon	101971874	101973517	.	-	.	ID=g19033.t1.exon1;Parent=g19033.t1
HiC_scaffold_8	AUGUSTUS	mRNA	101971874	101973517	1.0	-	.	ID=g19033.t1;Parent=g19033;em_target=9668.ENSMPUP00000018521;em_score=1263.7;em_evalue=0.0;em_tcov=.;em_OGs=2CXGD@1|root,2RX8U@2759|Eukaryota,39RQ7@33154|Opisthokonta,3BEP2@33208|Metazoa,3CZN2@33213|Bilateria,4820S@7711|Chordata,497K0@7742|Vertebrata,3J85W@40674|Mammalia,3EF5W@33554|Carnivora;em_COG_cat=T;em_desc=Inositol 1,4,5-trisphosphate receptor interacting protein-like 1;em_max_annot_lvl=33208|Metazoa;em_Preferred_name=ITPRIPL1;em_PFAMs=Mab-21;em_GOs=
HiC_scaffold_8	AUGUSTUS	CDS	101971874	101973517	1.0	-	0	ID=g19033.t1.CDS1;Parent=g19033.t1
HiC_scaffold_8	AUGUSTUS	start_codon	101973515	101973517	.	-	0	ID=g19033.t1.start1;Parent=g19033.t1
HiC_scaffold_8	AUGUSTUS	stop_codon	102029510	102029512	.	-	0	ID=g19034.t1.stop1;Parent=g19034.t1
HiC_scaffold_8	AUGUSTUS	exon	102029510	102029676	.	-	.	ID=g19034.t1.exon1;Parent=g19034.t1
HiC_scaffold_8	AUGUSTUS	CDS	102029510	102029676	1.0	-	2	ID=g19034.t1.CDS1;Parent=g19034.t1
HiC_scaffold_8	AUGUSTUS	gene	102029510	102034524	.	-	.	ID=g19034
HiC_scaffold_8	AUGUSTUS	mRNA	102029510	102034524	1.0	-	.	ID=g19034.t1;Parent=g19034;em_target=9668.ENSMPUP00000008844;em_score=539.6;em_evalue=2.9e-165;em_tcov=.;em_OGs=KOG4625@1|root,KOG4625@2759|Eukaryota,3A1HH@33154|Opisthokonta,3BQVV@33208|Metazoa,3D0BE@33213|Bilateria,489HV@7711|Chordata,492A9@7742|Vertebrata,3JFMF@40674|Mammalia,3EK84@33554|Carnivora;em_COG_cat=O;em_desc=Neuralized E3 ubiquitin protein ligase 3;em_max_annot_lvl=33208|Metazoa;em_Preferred_name=NEURL3;em_EC=2.3.2.27;em_KEGG_ko=ko:K15689;em_BRITE=ko00000,ko01000,ko04121;em_PFAMs=Neuralized,zf-C3HC4_3;em_GOs=GO:0003674,GO:0003824,GO:0004842,GO:0006464,GO:0006807,GO:0008150,GO:0008152,GO:0009987,GO:0016567,GO:0016740,GO:0019538,GO:0019787,GO:0032446,GO:0036211,GO:0043170,GO:0043412,GO:0044237,GO:0044238,GO:0044260,GO:0044267,GO:0061630,GO:0061659,GO:0070647,GO:0071704,GO:0140096,GO:1901564
HiC_scaffold_8	AUGUSTUS	intron	102029677	102030317	1.0	-	.	ID=g19034.t1.intron1;Parent=g19034.t1
HiC_scaffold_8	AUGUSTUS	exon	102030318	102030386	.	-	.	ID=g19034.t1.exon2;Parent=g19034.t1
HiC_scaffold_8	AUGUSTUS	CDS	102030318	102030386	1.0	-	2	ID=g19034.t1.CDS2;Parent=g19034.t1
HiC_scaffold_8	AUGUSTUS	intron	102030387	102031334	1.0	-	.	ID=g19034.t1.intron2;Parent=g19034.t1
HiC_scaffold_8	AUGUSTUS	exon	102031335	102031820	.	-	.	ID=g19034.t1.exon3;Parent=g19034.t1
HiC_scaffold_8	AUGUSTUS	CDS	102031335	102031820	1.0	-	2	ID=g19034.t1.CDS3;Parent=g19034.t1
HiC_scaffold_8	AUGUSTUS	intron	102031821	102034496	1.0	-	.	ID=g19034.t1.intron3;Parent=g19034.t1
HiC_scaffold_8	AUGUSTUS	exon	102034497	102034524	.	-	.	ID=g19034.t1.exon4;Parent=g19034.t1
HiC_scaffold_8	AUGUSTUS	CDS	102034497	102034524	1.0	-	0	ID=g19034.t1.CDS4;Parent=g19034.t1
HiC_scaffold_8	AUGUSTUS	start_codon	102034522	102034524	.	-	0	ID=g19034.t1.start1;Parent=g19034.t1
HiC_scaffold_8	gmst	start_codon	102061553	102061555	153.252999	+	0	ID=g19035.t1.start1;Parent=g19035.t1
HiC_scaffold_8	gmst	CDS	102061553	102061766	153.252999	+	0	ID=g19035.t1.CDS1;Parent=g19035.t1
HiC_scaffold_8	gmst	exon	102061553	102061766	153.252999	+	0	ID=g19035.t1.exon1;Parent=g19035.t1
HiC_scaffold_8	gmst	gene	102061553	102072163	.	+	.	ID=g19035
HiC_scaffold_8	gmst	mRNA	102061553	102072163	.	+	.	ID=g19035.t1;Parent=g19035;em_target=9668.ENSMPUP00000008837;em_score=1343.4;em_evalue=0.0;em_tcov=.;em_OGs=KOG2744@1|root,KOG2744@2759|Eukaryota,38HT1@33154|Opisthokonta,3BKJG@33208|Metazoa,3CSVU@33213|Bilateria,485GG@7711|Chordata,496QA@7742|Vertebrata,3J1IU@40674|Mammalia,3EH0F@33554|Carnivora;em_COG_cat=K;em_desc=AT rich interactive domain 5A (MRF1-like);em_max_annot_lvl=33208|Metazoa;em_Preferred_name=ARID5A;em_PFAMs=ARID;em_GOs=GO:0000122,GO:0000981,GO:0001067,GO:0001227,GO:0001501,GO:0001817,GO:0001819,GO:0002062,GO:0002237,GO:0002682,GO:0002684,GO:0002697,GO:0002699,GO:0002700,GO:0002702,GO:0002703,GO:0002705,GO:0002706,GO:0002708,GO:0002709,GO:0002711,GO:0002718,GO:0002720,GO:0002724,GO:0002726,GO:0002791,GO:0002793,GO:0002819,GO:0002821,GO:0002822,GO:0002824,GO:0002825,GO:0002827,GO:0003674,GO:0003676,GO:0003677,GO:0003682,GO:0003700,GO:0003712,GO:0003714,GO:0003723,GO:0005102,GO:0005488,GO:0005515,GO:0005575,GO:0005622,GO:0005623,GO:0005634,GO:0005654,GO:0005667,GO:0005730,GO:0006355,GO:0006357,GO:0007275,GO:0008134,GO:0008150,GO:0009605,GO:0009607,GO:0009617,GO:0009888,GO:0009889,GO:0009890,GO:0009891,GO:0009892,GO:0009893,GO:0009987,GO:0010033,GO:0010468,GO:0010556,GO:0010557,GO:0010558,GO:0010604,GO:0010605,GO:0010628,GO:0010629,GO:0010638,GO:0019219,GO:0019222,GO:0030154,GO:0030331,GO:0031056,GO:0031058,GO:0031323,GO:0031324,GO:0031325,GO:0031326,GO:0031327,GO:0031328,GO:0031399,GO:0031401,GO:0031974,GO:0031981,GO:0032268,GO:0032270,GO:0032496,GO:0032501,GO:0032502,GO:0032649,GO:0032660,GO:0032675,GO:0032680,GO:0032729,GO:0032740,GO:0032755,GO:0032760,GO:0032879,GO:0032880,GO:0032991,GO:0033043,GO:0033044,GO:0033993,GO:0035065,GO:0035066,GO:0035257,GO:0035258,GO:0035613,GO:0042221,GO:0042974,GO:0043207,GO:0043226,GO:0043227,GO:0043228,GO:0043229,GO:0043231,GO:0043232,GO:0043233,GO:0043565,GO:0043627,GO:0044212,GO:0044422,GO:0044424,GO:0044428,GO:0044446,GO:0044464,GO:0045892,GO:0045893,GO:0045934,GO:0045935,GO:0045944,GO:0046965,GO:0046966,GO:0048513,GO:0048518,GO:0048519,GO:0048522,GO:0048523,GO:0048583,GO:0048584,GO:0048731,GO:0048856,GO:0048869,GO:0050681,GO:0050707,GO:0050708,GO:0050714,GO:0050715,GO:0050776,GO:0050778,GO:0050789,GO:0050794,GO:0050896,GO:0051046,GO:0051047,GO:0051049,GO:0051050,GO:0051128,GO:0051130,GO:0051171,GO:0051172,GO:0051173,GO:0051216,GO:0051222,GO:0051223,GO:0051239,GO:0051240,GO:0051246,GO:0051247,GO:0051252,GO:0051253,GO:0051254,GO:0051427,GO:0051704,GO:0051707,GO:0051716,GO:0060255,GO:0061448,GO:0065007,GO:0070013,GO:0070201,GO:0070887,GO:0071216,GO:0071219,GO:0071222,GO:0071310,GO:0071391,GO:0071396,GO:0080090,GO:0090087,GO:0097159,GO:0140110,GO:1901363,GO:1901700,GO:1901701,GO:1901983,GO:1901985,GO:1902275,GO:1902679,GO:1902680,GO:1902713,GO:1902715,GO:1903506,GO:1903507,GO:1903508,GO:1903530,GO:1903532,GO:1903555,GO:1903557,GO:1904467,GO:1904469,GO:1904951,GO:1905076,GO:1905078,GO:1905269,GO:2000112,GO:2000113,GO:2000316,GO:2000318,GO:2000554,GO:2000556,GO:2000756,GO:2000758,GO:2000778,GO:2001141,GO:2001252
HiC_scaffold_8	gmst	intron	102061767	102066859	153.252999	+	0	ID=g19035.t1.intron1;Parent=g19035.t1
HiC_scaffold_8	AUGUSTUS	start_codon	102066099	102066101	.	+	0	ID=g19035.t3.start1;Parent=g19035.t3
HiC_scaffold_8	AUGUSTUS	exon	102066099	102066215	.	+	.	ID=g19035.t3.exon1;Parent=g19035.t3
HiC_scaffold_8	AUGUSTUS	CDS	102066099	102066215	0.83	+	0	ID=g19035.t3.CDS1;Parent=g19035.t3
HiC_scaffold_8	AUGUSTUS	mRNA	102066099	102072163	.	+	.	ID=g19035.t3;Parent=g19035;em_target=9668.ENSMPUP00000008837;em_score=1274.3;em_evalue=0.0;em_tcov=.;em_OGs=KOG2744@1|root,KOG2744@2759|Eukaryota,38HT1@33154|Opisthokonta,3BKJG@33208|Metazoa,3CSVU@33213|Bilateria,485GG@7711|Chordata,496QA@7742|Vertebrata,3J1IU@40674|Mammalia,3EH0F@33554|Carnivora;em_COG_cat=K;em_desc=AT rich interactive domain 5A (MRF1-like);em_max_annot_lvl=33208|Metazoa;em_Preferred_name=ARID5A;em_PFAMs=ARID;em_GOs=GO:0000122,GO:0000981,GO:0001067,GO:0001227,GO:0001501,GO:0001817,GO:0001819,GO:0002062,GO:0002237,GO:0002682,GO:0002684,GO:0002697,GO:0002699,GO:0002700,GO:0002702,GO:0002703,GO:0002705,GO:0002706,GO:0002708,GO:0002709,GO:0002711,GO:0002718,GO:0002720,GO:0002724,GO:0002726,GO:0002791,GO:0002793,GO:0002819,GO:0002821,GO:0002822,GO:0002824,GO:0002825,GO:0002827,GO:0003674,GO:0003676,GO:0003677,GO:0003682,GO:0003700,GO:0003712,GO:0003714,GO:0003723,GO:0005102,GO:0005488,GO:0005515,GO:0005575,GO:0005622,GO:0005623,GO:0005634,GO:0005654,GO:0005667,GO:0005730,GO:0006355,GO:0006357,GO:0007275,GO:0008134,GO:0008150,GO:0009605,GO:0009607,GO:0009617,GO:0009888,GO:0009889,GO:0009890,GO:0009891,GO:0009892,GO:0009893,GO:0009987,GO:0010033,GO:0010468,GO:0010556,GO:0010557,GO:0010558,GO:0010604,GO:0010605,GO:0010628,GO:0010629,GO:0010638,GO:0019219,GO:0019222,GO:0030154,GO:0030331,GO:0031056,GO:0031058,GO:0031323,GO:0031324,GO:0031325,GO:0031326,GO:0031327,GO:0031328,GO:0031399,GO:0031401,GO:0031974,GO:0031981,GO:0032268,GO:0032270,GO:0032496,GO:0032501,GO:0032502,GO:0032649,GO:0032660,GO:0032675,GO:0032680,GO:0032729,GO:0032740,GO:0032755,GO:0032760,GO:0032879,GO:0032880,GO:0032991,GO:0033043,GO:0033044,GO:0033993,GO:0035065,GO:0035066,GO:0035257,GO:0035258,GO:0035613,GO:0042221,GO:0042974,GO:0043207,GO:0043226,GO:0043227,GO:0043228,GO:0043229,GO:0043231,GO:0043232,GO:0043233,GO:0043565,GO:0043627,GO:0044212,GO:0044422,GO:0044424,GO:0044428,GO:0044446,GO:0044464,GO:0045892,GO:0045893,GO:0045934,GO:0045935,GO:0045944,GO:0046965,GO:0046966,GO:0048513,GO:0048518,GO:0048519,GO:0048522,GO:0048523,GO:0048583,GO:0048584,GO:0048731,GO:0048856,GO:0048869,GO:0050681,GO:0050707,GO:0050708,GO:0050714,GO:0050715,GO:0050776,GO:0050778,GO:0050789,GO:0050794,GO:0050896,GO:0051046,GO:0051047,GO:0051049,GO:0051050,GO:0051128,GO:0051130,GO:0051171,GO:0051172,GO:0051173,GO:0051216,GO:0051222,GO:0051223,GO:0051239,GO:0051240,GO:0051246,GO:0051247,GO:0051252,GO:0051253,GO:0051254,GO:0051427,GO:0051704,GO:0051707,GO:0051716,GO:0060255,GO:0061448,GO:0065007,GO:0070013,GO:0070201,GO:0070887,GO:0071216,GO:0071219,GO:0071222,GO:0071310,GO:0071391,GO:0071396,GO:0080090,GO:0090087,GO:0097159,GO:0140110,GO:1901363,GO:1901700,GO:1901701,GO:1901983,GO:1901985,GO:1902275,GO:1902679,GO:1902680,GO:1902713,GO:1902715,GO:1903506,GO:1903507,GO:1903508,GO:1903530,GO:1903532,GO:1903555,GO:1903557,GO:1904467,GO:1904469,GO:1904951,GO:1905076,GO:1905078,GO:1905269,GO:2000112,GO:2000113,GO:2000316,GO:2000318,GO:2000554,GO:2000556,GO:2000756,GO:2000758,GO:2000778,GO:2001141,GO:2001252
HiC_scaffold_8	AUGUSTUS	intron	102066216	102066945	0.67	+	.	ID=g19035.t3.intron1;Parent=g19035.t3
HiC_scaffold_8	gmst	CDS	102066860	102066975	153.252999	+	2	ID=g19035.t1.CDS2;Parent=g19035.t1
HiC_scaffold_8	gmst	exon	102066860	102066975	153.252999	+	2	ID=g19035.t1.exon2;Parent=g19035.t1
HiC_scaffold_8	AUGUSTUS	exon	102066946	102066975	.	+	.	ID=g19035.t3.exon2;Parent=g19035.t3
HiC_scaffold_8	AUGUSTUS	CDS	102066946	102066975	0.7	+	0	ID=g19035.t3.CDS2;Parent=g19035.t3
HiC_scaffold_8	AUGUSTUS	intron	102066976	102068973	1.0	+	.	ID=g19035.t3.intron2;Parent=g19035.t3
HiC_scaffold_8	gmst	intron	102066976	102068973	153.252999	+	0	ID=g19035.t1.intron2;Parent=g19035.t1
HiC_scaffold_8	AUGUSTUS	exon	102068974	102069112	.	+	.	ID=g19035.t3.exon3;Parent=g19035.t3
HiC_scaffold_8	AUGUSTUS	CDS	102068974	102069112	1.0	+	0	ID=g19035.t3.CDS3;Parent=g19035.t3
HiC_scaffold_8	gmst	CDS	102068974	102069112	153.252999	+	0	ID=g19035.t1.CDS3;Parent=g19035.t1
HiC_scaffold_8	gmst	exon	102068974	102069112	153.252999	+	0	ID=g19035.t1.exon3;Parent=g19035.t1
HiC_scaffold_8	gmst	start_codon	102069058	102069060	110.672368	+	0	ID=g19035.t2.start1;Parent=g19035.t2
HiC_scaffold_8	gmst	CDS	102069058	102069112	110.672368	+	0	ID=g19035.t2.CDS1;Parent=g19035.t2
HiC_scaffold_8	gmst	exon	102069058	102069112	110.672368	+	0	ID=g19035.t2.exon1;Parent=g19035.t2
HiC_scaffold_8	gmst	mRNA	102069058	102072163	.	+	.	ID=g19035.t2;Parent=g19035;em_target=9668.ENSMPUP00000008837;em_score=1189.6;em_evalue=0.0;em_tcov=.;em_OGs=KOG2744@1|root,KOG2744@2759|Eukaryota,38HT1@33154|Opisthokonta,3BKJG@33208|Metazoa,3CSVU@33213|Bilateria,485GG@7711|Chordata,496QA@7742|Vertebrata,3J1IU@40674|Mammalia,3EH0F@33554|Carnivora;em_COG_cat=K;em_desc=AT rich interactive domain 5A (MRF1-like);em_max_annot_lvl=33208|Metazoa;em_Preferred_name=ARID5A;em_PFAMs=ARID;em_GOs=GO:0000122,GO:0000981,GO:0001067,GO:0001227,GO:0001501,GO:0001817,GO:0001819,GO:0002062,GO:0002237,GO:0002682,GO:0002684,GO:0002697,GO:0002699,GO:0002700,GO:0002702,GO:0002703,GO:0002705,GO:0002706,GO:0002708,GO:0002709,GO:0002711,GO:0002718,GO:0002720,GO:0002724,GO:0002726,GO:0002791,GO:0002793,GO:0002819,GO:0002821,GO:0002822,GO:0002824,GO:0002825,GO:0002827,GO:0003674,GO:0003676,GO:0003677,GO:0003682,GO:0003700,GO:0003712,GO:0003714,GO:0003723,GO:0005102,GO:0005488,GO:0005515,GO:0005575,GO:0005622,GO:0005623,GO:0005634,GO:0005654,GO:0005667,GO:0005730,GO:0006355,GO:0006357,GO:0007275,GO:0008134,GO:0008150,GO:0009605,GO:0009607,GO:0009617,GO:0009888,GO:0009889,GO:0009890,GO:0009891,GO:0009892,GO:0009893,GO:0009987,GO:0010033,GO:0010468,GO:0010556,GO:0010557,GO:0010558,GO:0010604,GO:0010605,GO:0010628,GO:0010629,GO:0010638,GO:0019219,GO:0019222,GO:0030154,GO:0030331,GO:0031056,GO:0031058,GO:0031323,GO:0031324,GO:0031325,GO:0031326,GO:0031327,GO:0031328,GO:0031399,GO:0031401,GO:0031974,GO:0031981,GO:0032268,GO:0032270,GO:0032496,GO:0032501,GO:0032502,GO:0032649,GO:0032660,GO:0032675,GO:0032680,GO:0032729,GO:0032740,GO:0032755,GO:0032760,GO:0032879,GO:0032880,GO:0032991,GO:0033043,GO:0033044,GO:0033993,GO:0035065,GO:0035066,GO:0035257,GO:0035258,GO:0035613,GO:0042221,GO:0042974,GO:0043207,GO:0043226,GO:0043227,GO:0043228,GO:0043229,GO:0043231,GO:0043232,GO:0043233,GO:0043565,GO:0043627,GO:0044212,GO:0044422,GO:0044424,GO:0044428,GO:0044446,GO:0044464,GO:0045892,GO:0045893,GO:0045934,GO:0045935,GO:0045944,GO:0046965,GO:0046966,GO:0048513,GO:0048518,GO:0048519,GO:0048522,GO:0048523,GO:0048583,GO:0048584,GO:0048731,GO:0048856,GO:0048869,GO:0050681,GO:0050707,GO:0050708,GO:0050714,GO:0050715,GO:0050776,GO:0050778,GO:0050789,GO:0050794,GO:0050896,GO:0051046,GO:0051047,GO:0051049,GO:0051050,GO:0051128,GO:0051130,GO:0051171,GO:0051172,GO:0051173,GO:0051216,GO:0051222,GO:0051223,GO:0051239,GO:0051240,GO:0051246,GO:0051247,GO:0051252,GO:0051253,GO:0051254,GO:0051427,GO:0051704,GO:0051707,GO:0051716,GO:0060255,GO:0061448,GO:0065007,GO:0070013,GO:0070201,GO:0070887,GO:0071216,GO:0071219,GO:0071222,GO:0071310,GO:0071391,GO:0071396,GO:0080090,GO:0090087,GO:0097159,GO:0140110,GO:1901363,GO:1901700,GO:1901701,GO:1901983,GO:1901985,GO:1902275,GO:1902679,GO:1902680,GO:1902713,GO:1902715,GO:1903506,GO:1903507,GO:1903508,GO:1903530,GO:1903532,GO:1903555,GO:1903557,GO:1904467,GO:1904469,GO:1904951,GO:1905076,GO:1905078,GO:1905269,GO:2000112,GO:2000113,GO:2000316,GO:2000318,GO:2000554,GO:2000556,GO:2000756,GO:2000758,GO:2000778,GO:2001141,GO:2001252
HiC_scaffold_8	AUGUSTUS	intron	102069113	102069466	1.0	+	.	ID=g19035.t3.intron3;Parent=g19035.t3
HiC_scaffold_8	gmst	intron	102069113	102069466	110.672368	+	0	ID=g19035.t2.intron1;Parent=g19035.t2
HiC_scaffold_8	gmst	intron	102069113	102069466	153.252999	+	0	ID=g19035.t1.intron3;Parent=g19035.t1
HiC_scaffold_8	AUGUSTUS	exon	102069467	102069519	.	+	.	ID=g19035.t3.exon4;Parent=g19035.t3
HiC_scaffold_8	AUGUSTUS	CDS	102069467	102069519	1.0	+	2	ID=g19035.t3.CDS4;Parent=g19035.t3
HiC_scaffold_8	gmst	CDS	102069467	102069519	110.672368	+	2	ID=g19035.t2.CDS2;Parent=g19035.t2
HiC_scaffold_8	gmst	exon	102069467	102069519	110.672368	+	2	ID=g19035.t2.exon2;Parent=g19035.t2
HiC_scaffold_8	gmst	CDS	102069467	102069519	153.252999	+	2	ID=g19035.t1.CDS4;Parent=g19035.t1
HiC_scaffold_8	gmst	exon	102069467	102069519	153.252999	+	2	ID=g19035.t1.exon4;Parent=g19035.t1
HiC_scaffold_8	AUGUSTUS	intron	102069520	102070048	1.0	+	.	ID=g19035.t3.intron4;Parent=g19035.t3
HiC_scaffold_8	gmst	intron	102069520	102070048	110.672368	+	0	ID=g19035.t2.intron2;Parent=g19035.t2
HiC_scaffold_8	gmst	intron	102069520	102070048	153.252999	+	0	ID=g19035.t1.intron4;Parent=g19035.t1
HiC_scaffold_8	AUGUSTUS	exon	102070049	102070146	.	+	.	ID=g19035.t3.exon5;Parent=g19035.t3
HiC_scaffold_8	AUGUSTUS	CDS	102070049	102070146	1.0	+	0	ID=g19035.t3.CDS5;Parent=g19035.t3
HiC_scaffold_8	gmst	CDS	102070049	102070146	110.672368	+	0	ID=g19035.t2.CDS3;Parent=g19035.t2
HiC_scaffold_8	gmst	exon	102070049	102070146	110.672368	+	0	ID=g19035.t2.exon3;Parent=g19035.t2
HiC_scaffold_8	gmst	CDS	102070049	102070146	153.252999	+	0	ID=g19035.t1.CDS5;Parent=g19035.t1
HiC_scaffold_8	gmst	exon	102070049	102070146	153.252999	+	0	ID=g19035.t1.exon5;Parent=g19035.t1
HiC_scaffold_8	AUGUSTUS	intron	102070147	102070415	1.0	+	.	ID=g19035.t3.intron5;Parent=g19035.t3
HiC_scaffold_8	gmst	intron	102070147	102070415	110.672368	+	0	ID=g19035.t2.intron3;Parent=g19035.t2
HiC_scaffold_8	gmst	intron	102070147	102070415	153.252999	+	0	ID=g19035.t1.intron5;Parent=g19035.t1
HiC_scaffold_8	AUGUSTUS	exon	102070416	102070575	.	+	.	ID=g19035.t3.exon6;Parent=g19035.t3
HiC_scaffold_8	AUGUSTUS	CDS	102070416	102070575	1.0	+	1	ID=g19035.t3.CDS6;Parent=g19035.t3
HiC_scaffold_8	gmst	CDS	102070416	102070575	110.672368	+	1	ID=g19035.t2.CDS4;Parent=g19035.t2
HiC_scaffold_8	gmst	exon	102070416	102070575	110.672368	+	1	ID=g19035.t2.exon4;Parent=g19035.t2
HiC_scaffold_8	gmst	CDS	102070416	102070575	153.252999	+	1	ID=g19035.t1.CDS6;Parent=g19035.t1
HiC_scaffold_8	gmst	exon	102070416	102070575	153.252999	+	1	ID=g19035.t1.exon6;Parent=g19035.t1
HiC_scaffold_8	AUGUSTUS	intron	102070576	102070924	1.0	+	.	ID=g19035.t3.intron6;Parent=g19035.t3
HiC_scaffold_8	gmst	intron	102070576	102070924	110.672368	+	0	ID=g19035.t2.intron4;Parent=g19035.t2
HiC_scaffold_8	gmst	intron	102070576	102070924	153.252999	+	0	ID=g19035.t1.intron6;Parent=g19035.t1
HiC_scaffold_8	AUGUSTUS	exon	102070925	102072163	.	+	.	ID=g19035.t3.exon7;Parent=g19035.t3
HiC_scaffold_8	AUGUSTUS	CDS	102070925	102072163	1.0	+	0	ID=g19035.t3.CDS7;Parent=g19035.t3
HiC_scaffold_8	gmst	CDS	102070925	102072163	110.672368	+	0	ID=g19035.t2.CDS5;Parent=g19035.t2
HiC_scaffold_8	gmst	exon	102070925	102072163	110.672368	+	0	ID=g19035.t2.exon5;Parent=g19035.t2
HiC_scaffold_8	gmst	CDS	102070925	102072163	153.252999	+	0	ID=g19035.t1.CDS7;Parent=g19035.t1
HiC_scaffold_8	gmst	exon	102070925	102072163	153.252999	+	0	ID=g19035.t1.exon7;Parent=g19035.t1
HiC_scaffold_8	AUGUSTUS	stop_codon	102072161	102072163	.	+	0	ID=g19035.t3.stop1;Parent=g19035.t3
HiC_scaffold_8	gmst	stop_codon	102072161	102072163	110.672368	+	0	ID=g19035.t2.stop1;Parent=g19035.t2
HiC_scaffold_8	gmst	stop_codon	102072161	102072163	153.252999	+	0	ID=g19035.t1.stop1;Parent=g19035.t1
HiC_scaffold_8	AUGUSTUS	stop_codon	102094503	102094505	.	-	0	ID=g19036.t2.stop1;Parent=g19036.t2
HiC_scaffold_8	AUGUSTUS	exon	102094503	102094519	.	-	.	ID=g19036.t2.exon1;Parent=g19036.t2
HiC_scaffold_8	AUGUSTUS	CDS	102094503	102094519	0.98	-	2	ID=g19036.t2.CDS1;Parent=g19036.t2
HiC_scaffold_8	AUGUSTUS	gene	102094503	102259025	.	-	.	ID=g19036
HiC_scaffold_8	AUGUSTUS	mRNA	102094503	102259025	0.98	-	.	ID=g19036.t2;Parent=g19036;em_target=61622.XP_010380895.1;em_score=1336.4;em_evalue=0.0;em_tcov=.;em_OGs=KOG3554@1|root,KOG3554@2759|Eukaryota,38DA2@33154|Opisthokonta,3BCJ9@33208|Metazoa,3CRCW@33213|Bilateria,4844Y@7711|Chordata,497K5@7742|Vertebrata,3JE5C@40674|Mammalia,35IEY@314146|Euarchontoglires,4MKK3@9443|Primates,362MG@314294|Cercopithecoidea;em_COG_cat=K;em_desc=metastasis associated 1 family, member 3;em_max_annot_lvl=33208|Metazoa;em_Preferred_name=MTA3;em_KEGG_ko=ko:K11660;em_BRITE=ko00000,ko03036;em_PFAMs=BAH,ELM2,GATA,MTA_R1,Myb_DNA-binding;em_GOs=GO:0000118,GO:0000228,GO:0000785,GO:0000790,GO:0000981,GO:0003674,GO:0003700,GO:0003824,GO:0004407,GO:0005488,GO:0005575,GO:0005622,GO:0005623,GO:0005634,GO:0005654,GO:0005694,GO:0005737,GO:0006323,GO:0006325,GO:0006342,GO:0006355,GO:0006357,GO:0006464,GO:0006476,GO:0006807,GO:0006996,GO:0007346,GO:0008150,GO:0008152,GO:0008284,GO:0009889,GO:0009890,GO:0009892,GO:0009987,GO:0010389,GO:0010468,GO:0010556,GO:0010558,GO:0010564,GO:0010605,GO:0010629,GO:0010971,GO:0016043,GO:0016458,GO:0016569,GO:0016570,GO:0016575,GO:0016581,GO:0016787,GO:0016810,GO:0016811,GO:0017053,GO:0019213,GO:0019219,GO:0019222,GO:0019538,GO:0030261,GO:0031323,GO:0031324,GO:0031326,GO:0031327,GO:0031974,GO:0031981,GO:0032991,GO:0033558,GO:0034401,GO:0035601,GO:0036211,GO:0040029,GO:0042127,GO:0043170,GO:0043226,GO:0043227,GO:0043228,GO:0043229,GO:0043231,GO:0043232,GO:0043233,GO:0043412,GO:0044237,GO:0044238,GO:0044260,GO:0044267,GO:0044422,GO:0044424,GO:0044427,GO:0044428,GO:0044446,GO:0044451,GO:0044454,GO:0044464,GO:0044877,GO:0045787,GO:0045814,GO:0045892,GO:0045931,GO:0045934,GO:0048518,GO:0048519,GO:0048522,GO:0048523,GO:0050789,GO:0050794,GO:0051171,GO:0051172,GO:0051252,GO:0051253,GO:0051276,GO:0051726,GO:0060255,GO:0065007,GO:0070013,GO:0070603,GO:0070828,GO:0070868,GO:0071103,GO:0071704,GO:0071840,GO:0080090,GO:0090068,GO:0090545,GO:0090568,GO:0097549,GO:0098732,GO:0140096,GO:0140110,GO:1901564,GO:1901987,GO:1901989,GO:1901990,GO:1901992,GO:1902494,GO:1902679,GO:1902749,GO:1902751,GO:1903506,GO:1903507,GO:1904949,GO:2000112,GO:2000113,GO:2001141
HiC_scaffold_8	AUGUSTUS	intron	102094520	102107919	0.98	-	.	ID=g19036.t2.intron1;Parent=g19036.t2
HiC_scaffold_8	AUGUSTUS	exon	102107920	102108066	.	-	.	ID=g19036.t2.exon2;Parent=g19036.t2
HiC_scaffold_8	AUGUSTUS	CDS	102107920	102108066	0.98	-	2	ID=g19036.t2.CDS2;Parent=g19036.t2
HiC_scaffold_8	AUGUSTUS	intron	102108067	102110748	1.0	-	.	ID=g19036.t2.intron2;Parent=g19036.t2
HiC_scaffold_8	AUGUSTUS	exon	102110749	102110835	.	-	.	ID=g19036.t2.exon3;Parent=g19036.t2
HiC_scaffold_8	AUGUSTUS	CDS	102110749	102110835	1.0	-	2	ID=g19036.t2.CDS3;Parent=g19036.t2
HiC_scaffold_8	AUGUSTUS	intron	102110836	102119128	1.0	-	.	ID=g19036.t2.intron3;Parent=g19036.t2
HiC_scaffold_8	AUGUSTUS	stop_codon	102119106	102119108	.	-	0	ID=g19036.t1.stop1;Parent=g19036.t1
HiC_scaffold_8	AUGUSTUS	stop_codon	102119106	102119108	.	-	0	ID=g19036.t3.stop1;Parent=g19036.t3
HiC_scaffold_8	AUGUSTUS	exon	102119106	102119351	.	-	.	ID=g19036.t1.exon1;Parent=g19036.t1
HiC_scaffold_8	AUGUSTUS	exon	102119106	102119351	.	-	.	ID=g19036.t3.exon1;Parent=g19036.t3
HiC_scaffold_8	AUGUSTUS	CDS	102119106	102119351	1.0	-	0	ID=g19036.t1.CDS1;Parent=g19036.t1
HiC_scaffold_8	AUGUSTUS	CDS	102119106	102119351	1.0	-	0	ID=g19036.t3.CDS1;Parent=g19036.t3
HiC_scaffold_8	AUGUSTUS	mRNA	102119106	102259025	1.0	-	.	ID=g19036.t1;Parent=g19036;em_target=9733.XP_004265062.1;em_score=1166.8;em_evalue=0.0;em_tcov=.;em_OGs=KOG3554@1|root,KOG3554@2759|Eukaryota,38DA2@33154|Opisthokonta,3BCJ9@33208|Metazoa,3CRCW@33213|Bilateria,4844Y@7711|Chordata,497K5@7742|Vertebrata,3JE5C@40674|Mammalia,4J84G@91561|Cetartiodactyla;em_COG_cat=B;em_desc=MTA R1 domain;em_max_annot_lvl=33208|Metazoa;em_Preferred_name=MTA3;em_KEGG_ko=ko:K11660;em_BRITE=ko00000,ko03036;em_PFAMs=BAH,ELM2,GATA,MTA_R1,Myb_DNA-binding;em_GOs=GO:0000118,GO:0000228,GO:0000785,GO:0000790,GO:0000981,GO:0003674,GO:0003700,GO:0003824,GO:0004407,GO:0005488,GO:0005575,GO:0005622,GO:0005623,GO:0005634,GO:0005654,GO:0005694,GO:0005737,GO:0006323,GO:0006325,GO:0006342,GO:0006355,GO:0006357,GO:0006464,GO:0006476,GO:0006807,GO:0006996,GO:0007346,GO:0008150,GO:0008152,GO:0008284,GO:0009889,GO:0009890,GO:0009892,GO:0009987,GO:0010389,GO:0010468,GO:0010556,GO:0010558,GO:0010564,GO:0010605,GO:0010629,GO:0010971,GO:0016043,GO:0016458,GO:0016569,GO:0016570,GO:0016575,GO:0016581,GO:0016787,GO:0016810,GO:0016811,GO:0017053,GO:0019213,GO:0019219,GO:0019222,GO:0019538,GO:0030261,GO:0031323,GO:0031324,GO:0031326,GO:0031327,GO:0031974,GO:0031981,GO:0032991,GO:0033558,GO:0034401,GO:0035601,GO:0036211,GO:0040029,GO:0042127,GO:0043170,GO:0043226,GO:0043227,GO:0043228,GO:0043229,GO:0043231,GO:0043232,GO:0043233,GO:0043412,GO:0044237,GO:0044238,GO:0044260,GO:0044267,GO:0044422,GO:0044424,GO:0044427,GO:0044428,GO:0044446,GO:0044451,GO:0044454,GO:0044464,GO:0044877,GO:0045787,GO:0045814,GO:0045892,GO:0045931,GO:0045934,GO:0048518,GO:0048519,GO:0048522,GO:0048523,GO:0050789,GO:0050794,GO:0051171,GO:0051172,GO:0051252,GO:0051253,GO:0051276,GO:0051726,GO:0060255,GO:0065007,GO:0070013,GO:0070603,GO:0070828,GO:0070868,GO:0071103,GO:0071704,GO:0071840,GO:0080090,GO:0090068,GO:0090545,GO:0090568,GO:0097549,GO:0098732,GO:0140096,GO:0140110,GO:1901564,GO:1901987,GO:1901989,GO:1901990,GO:1901992,GO:1902494,GO:1902679,GO:1902749,GO:1902751,GO:1903506,GO:1903507,GO:1904949,GO:2000112,GO:2000113,GO:2001141
HiC_scaffold_8	AUGUSTUS	mRNA	102119106	102259025	1.0	-	.	ID=g19036.t3;Parent=g19036;em_target=9733.XP_004265062.1;em_score=1174.5;em_evalue=0.0;em_tcov=.;em_OGs=KOG3554@1|root,KOG3554@2759|Eukaryota,38DA2@33154|Opisthokonta,3BCJ9@33208|Metazoa,3CRCW@33213|Bilateria,4844Y@7711|Chordata,497K5@7742|Vertebrata,3JE5C@40674|Mammalia,4J84G@91561|Cetartiodactyla;em_COG_cat=B;em_desc=MTA R1 domain;em_max_annot_lvl=33208|Metazoa;em_Preferred_name=MTA3;em_KEGG_ko=ko:K11660;em_BRITE=ko00000,ko03036;em_PFAMs=BAH,ELM2,GATA,MTA_R1,Myb_DNA-binding;em_GOs=GO:0000118,GO:0000228,GO:0000785,GO:0000790,GO:0000981,GO:0003674,GO:0003700,GO:0003824,GO:0004407,GO:0005488,GO:0005575,GO:0005622,GO:0005623,GO:0005634,GO:0005654,GO:0005694,GO:0005737,GO:0006323,GO:0006325,GO:0006342,GO:0006355,GO:0006357,GO:0006464,GO:0006476,GO:0006807,GO:0006996,GO:0007346,GO:0008150,GO:0008152,GO:0008284,GO:0009889,GO:0009890,GO:0009892,GO:0009987,GO:0010389,GO:0010468,GO:0010556,GO:0010558,GO:0010564,GO:0010605,GO:0010629,GO:0010971,GO:0016043,GO:0016458,GO:0016569,GO:0016570,GO:0016575,GO:0016581,GO:0016787,GO:0016810,GO:0016811,GO:0017053,GO:0019213,GO:0019219,GO:0019222,GO:0019538,GO:0030261,GO:0031323,GO:0031324,GO:0031326,GO:0031327,GO:0031974,GO:0031981,GO:0032991,GO:0033558,GO:0034401,GO:0035601,GO:0036211,GO:0040029,GO:0042127,GO:0043170,GO:0043226,GO:0043227,GO:0043228,GO:0043229,GO:0043231,GO:0043232,GO:0043233,GO:0043412,GO:0044237,GO:0044238,GO:0044260,GO:0044267,GO:0044422,GO:0044424,GO:0044427,GO:0044428,GO:0044446,GO:0044451,GO:0044454,GO:0044464,GO:0044877,GO:0045787,GO:0045814,GO:0045892,GO:0045931,GO:0045934,GO:0048518,GO:0048519,GO:0048522,GO:0048523,GO:0050789,GO:0050794,GO:0051171,GO:0051172,GO:0051252,GO:0051253,GO:0051276,GO:0051726,GO:0060255,GO:0065007,GO:0070013,GO:0070603,GO:0070828,GO:0070868,GO:0071103,GO:0071704,GO:0071840,GO:0080090,GO:0090068,GO:0090545,GO:0090568,GO:0097549,GO:0098732,GO:0140096,GO:0140110,GO:1901564,GO:1901987,GO:1901989,GO:1901990,GO:1901992,GO:1902494,GO:1902679,GO:1902749,GO:1902751,GO:1903506,GO:1903507,GO:1904949,GO:2000112,GO:2000113,GO:2001141
HiC_scaffold_8	AUGUSTUS	exon	102119129	102119351	.	-	.	ID=g19036.t2.exon4;Parent=g19036.t2
HiC_scaffold_8	AUGUSTUS	CDS	102119129	102119351	1.0	-	0	ID=g19036.t2.CDS4;Parent=g19036.t2
HiC_scaffold_8	AUGUSTUS	intron	102119352	102120322	1.0	-	.	ID=g19036.t1.intron1;Parent=g19036.t1
HiC_scaffold_8	AUGUSTUS	intron	102119352	102120322	1.0	-	.	ID=g19036.t2.intron4;Parent=g19036.t2
HiC_scaffold_8	AUGUSTUS	intron	102119352	102120322	1.0	-	.	ID=g19036.t3.intron1;Parent=g19036.t3
HiC_scaffold_8	AUGUSTUS	exon	102120323	102120474	.	-	.	ID=g19036.t1.exon2;Parent=g19036.t1
HiC_scaffold_8	AUGUSTUS	exon	102120323	102120474	.	-	.	ID=g19036.t2.exon5;Parent=g19036.t2
HiC_scaffold_8	AUGUSTUS	exon	102120323	102120474	.	-	.	ID=g19036.t3.exon2;Parent=g19036.t3
HiC_scaffold_8	AUGUSTUS	CDS	102120323	102120474	1.0	-	2	ID=g19036.t1.CDS2;Parent=g19036.t1
HiC_scaffold_8	AUGUSTUS	CDS	102120323	102120474	1.0	-	2	ID=g19036.t2.CDS5;Parent=g19036.t2
HiC_scaffold_8	AUGUSTUS	CDS	102120323	102120474	1.0	-	2	ID=g19036.t3.CDS2;Parent=g19036.t3
HiC_scaffold_8	AUGUSTUS	intron	102120475	102124673	1.0	-	.	ID=g19036.t1.intron2;Parent=g19036.t1
HiC_scaffold_8	AUGUSTUS	intron	102120475	102124673	1.0	-	.	ID=g19036.t2.intron5;Parent=g19036.t2
HiC_scaffold_8	AUGUSTUS	intron	102120475	102124673	1.0	-	.	ID=g19036.t3.intron2;Parent=g19036.t3
HiC_scaffold_8	AUGUSTUS	exon	102124674	102124795	.	-	.	ID=g19036.t1.exon3;Parent=g19036.t1
HiC_scaffold_8	AUGUSTUS	CDS	102124674	102124795	1.0	-	1	ID=g19036.t1.CDS3;Parent=g19036.t1
HiC_scaffold_8	AUGUSTUS	exon	102124674	102124798	.	-	.	ID=g19036.t2.exon6;Parent=g19036.t2
HiC_scaffold_8	AUGUSTUS	exon	102124674	102124798	.	-	.	ID=g19036.t3.exon3;Parent=g19036.t3
HiC_scaffold_8	AUGUSTUS	CDS	102124674	102124798	1.0	-	1	ID=g19036.t2.CDS6;Parent=g19036.t2
HiC_scaffold_8	AUGUSTUS	CDS	102124674	102124798	1.0	-	1	ID=g19036.t3.CDS3;Parent=g19036.t3
HiC_scaffold_8	AUGUSTUS	intron	102124796	102129699	1.0	-	.	ID=g19036.t1.intron3;Parent=g19036.t1
HiC_scaffold_8	AUGUSTUS	intron	102124799	102129699	1.0	-	.	ID=g19036.t2.intron6;Parent=g19036.t2
HiC_scaffold_8	AUGUSTUS	intron	102124799	102129699	1.0	-	.	ID=g19036.t3.intron3;Parent=g19036.t3
HiC_scaffold_8	AUGUSTUS	exon	102129700	102129758	.	-	.	ID=g19036.t1.exon4;Parent=g19036.t1
HiC_scaffold_8	AUGUSTUS	exon	102129700	102129758	.	-	.	ID=g19036.t2.exon7;Parent=g19036.t2
HiC_scaffold_8	AUGUSTUS	exon	102129700	102129758	.	-	.	ID=g19036.t3.exon4;Parent=g19036.t3
HiC_scaffold_8	AUGUSTUS	CDS	102129700	102129758	1.0	-	0	ID=g19036.t1.CDS4;Parent=g19036.t1
HiC_scaffold_8	AUGUSTUS	CDS	102129700	102129758	1.0	-	0	ID=g19036.t2.CDS7;Parent=g19036.t2
HiC_scaffold_8	AUGUSTUS	CDS	102129700	102129758	1.0	-	0	ID=g19036.t3.CDS4;Parent=g19036.t3
HiC_scaffold_8	AUGUSTUS	intron	102129759	102131268	1.0	-	.	ID=g19036.t1.intron4;Parent=g19036.t1
HiC_scaffold_8	AUGUSTUS	intron	102129759	102131268	1.0	-	.	ID=g19036.t2.intron7;Parent=g19036.t2
HiC_scaffold_8	AUGUSTUS	intron	102129759	102131268	1.0	-	.	ID=g19036.t3.intron4;Parent=g19036.t3
HiC_scaffold_8	AUGUSTUS	exon	102131269	102131343	.	-	.	ID=g19036.t1.exon5;Parent=g19036.t1
HiC_scaffold_8	AUGUSTUS	exon	102131269	102131343	.	-	.	ID=g19036.t2.exon8;Parent=g19036.t2
HiC_scaffold_8	AUGUSTUS	exon	102131269	102131343	.	-	.	ID=g19036.t3.exon5;Parent=g19036.t3
HiC_scaffold_8	AUGUSTUS	CDS	102131269	102131343	1.0	-	0	ID=g19036.t1.CDS5;Parent=g19036.t1
HiC_scaffold_8	AUGUSTUS	CDS	102131269	102131343	1.0	-	0	ID=g19036.t2.CDS8;Parent=g19036.t2
HiC_scaffold_8	AUGUSTUS	CDS	102131269	102131343	1.0	-	0	ID=g19036.t3.CDS5;Parent=g19036.t3
HiC_scaffold_8	AUGUSTUS	intron	102131344	102142356	1.0	-	.	ID=g19036.t1.intron5;Parent=g19036.t1
HiC_scaffold_8	AUGUSTUS	intron	102131344	102142356	1.0	-	.	ID=g19036.t2.intron8;Parent=g19036.t2
HiC_scaffold_8	AUGUSTUS	intron	102131344	102142356	1.0	-	.	ID=g19036.t3.intron5;Parent=g19036.t3
HiC_scaffold_8	AUGUSTUS	exon	102142357	102142545	.	-	.	ID=g19036.t1.exon6;Parent=g19036.t1
HiC_scaffold_8	AUGUSTUS	exon	102142357	102142545	.	-	.	ID=g19036.t2.exon9;Parent=g19036.t2
HiC_scaffold_8	AUGUSTUS	exon	102142357	102142545	.	-	.	ID=g19036.t3.exon6;Parent=g19036.t3
HiC_scaffold_8	AUGUSTUS	CDS	102142357	102142545	1.0	-	0	ID=g19036.t1.CDS6;Parent=g19036.t1
HiC_scaffold_8	AUGUSTUS	CDS	102142357	102142545	1.0	-	0	ID=g19036.t2.CDS9;Parent=g19036.t2
HiC_scaffold_8	AUGUSTUS	CDS	102142357	102142545	1.0	-	0	ID=g19036.t3.CDS6;Parent=g19036.t3
HiC_scaffold_8	AUGUSTUS	intron	102142546	102158616	1.0	-	.	ID=g19036.t1.intron6;Parent=g19036.t1
HiC_scaffold_8	AUGUSTUS	intron	102142546	102158616	1.0	-	.	ID=g19036.t2.intron9;Parent=g19036.t2
HiC_scaffold_8	AUGUSTUS	intron	102142546	102158616	1.0	-	.	ID=g19036.t3.intron6;Parent=g19036.t3
HiC_scaffold_8	AUGUSTUS	exon	102158617	102158716	.	-	.	ID=g19036.t1.exon7;Parent=g19036.t1
HiC_scaffold_8	AUGUSTUS	exon	102158617	102158716	.	-	.	ID=g19036.t2.exon10;Parent=g19036.t2
HiC_scaffold_8	AUGUSTUS	exon	102158617	102158716	.	-	.	ID=g19036.t3.exon7;Parent=g19036.t3
HiC_scaffold_8	AUGUSTUS	CDS	102158617	102158716	1.0	-	1	ID=g19036.t1.CDS7;Parent=g19036.t1
HiC_scaffold_8	AUGUSTUS	CDS	102158617	102158716	1.0	-	1	ID=g19036.t2.CDS10;Parent=g19036.t2
HiC_scaffold_8	AUGUSTUS	CDS	102158617	102158716	1.0	-	1	ID=g19036.t3.CDS7;Parent=g19036.t3
HiC_scaffold_8	AUGUSTUS	intron	102158717	102162201	1.0	-	.	ID=g19036.t1.intron7;Parent=g19036.t1
HiC_scaffold_8	AUGUSTUS	intron	102158717	102162201	1.0	-	.	ID=g19036.t2.intron10;Parent=g19036.t2
HiC_scaffold_8	AUGUSTUS	intron	102158717	102162201	1.0	-	.	ID=g19036.t3.intron7;Parent=g19036.t3
HiC_scaffold_8	AUGUSTUS	exon	102162202	102162304	.	-	.	ID=g19036.t1.exon8;Parent=g19036.t1
HiC_scaffold_8	AUGUSTUS	exon	102162202	102162304	.	-	.	ID=g19036.t2.exon11;Parent=g19036.t2
HiC_scaffold_8	AUGUSTUS	exon	102162202	102162304	.	-	.	ID=g19036.t3.exon8;Parent=g19036.t3
HiC_scaffold_8	AUGUSTUS	CDS	102162202	102162304	1.0	-	2	ID=g19036.t1.CDS8;Parent=g19036.t1
HiC_scaffold_8	AUGUSTUS	CDS	102162202	102162304	1.0	-	2	ID=g19036.t2.CDS11;Parent=g19036.t2
HiC_scaffold_8	AUGUSTUS	CDS	102162202	102162304	1.0	-	2	ID=g19036.t3.CDS8;Parent=g19036.t3
HiC_scaffold_8	AUGUSTUS	intron	102162305	102178946	1.0	-	.	ID=g19036.t1.intron8;Parent=g19036.t1
HiC_scaffold_8	AUGUSTUS	intron	102162305	102178946	1.0	-	.	ID=g19036.t2.intron11;Parent=g19036.t2
HiC_scaffold_8	AUGUSTUS	intron	102162305	102178946	1.0	-	.	ID=g19036.t3.intron8;Parent=g19036.t3
HiC_scaffold_8	AUGUSTUS	exon	102178947	102179064	.	-	.	ID=g19036.t1.exon9;Parent=g19036.t1
HiC_scaffold_8	AUGUSTUS	exon	102178947	102179064	.	-	.	ID=g19036.t2.exon12;Parent=g19036.t2
HiC_scaffold_8	AUGUSTUS	exon	102178947	102179064	.	-	.	ID=g19036.t3.exon9;Parent=g19036.t3
HiC_scaffold_8	AUGUSTUS	CDS	102178947	102179064	1.0	-	0	ID=g19036.t1.CDS9;Parent=g19036.t1
HiC_scaffold_8	AUGUSTUS	CDS	102178947	102179064	1.0	-	0	ID=g19036.t2.CDS12;Parent=g19036.t2
HiC_scaffold_8	AUGUSTUS	CDS	102178947	102179064	1.0	-	0	ID=g19036.t3.CDS9;Parent=g19036.t3
HiC_scaffold_8	AUGUSTUS	intron	102179065	102182959	1.0	-	.	ID=g19036.t1.intron9;Parent=g19036.t1
HiC_scaffold_8	AUGUSTUS	intron	102179065	102182959	1.0	-	.	ID=g19036.t2.intron12;Parent=g19036.t2
HiC_scaffold_8	AUGUSTUS	intron	102179065	102182959	1.0	-	.	ID=g19036.t3.intron9;Parent=g19036.t3
HiC_scaffold_8	AUGUSTUS	exon	102182960	102183023	.	-	.	ID=g19036.t1.exon10;Parent=g19036.t1
HiC_scaffold_8	AUGUSTUS	exon	102182960	102183023	.	-	.	ID=g19036.t2.exon13;Parent=g19036.t2
HiC_scaffold_8	AUGUSTUS	exon	102182960	102183023	.	-	.	ID=g19036.t3.exon10;Parent=g19036.t3
HiC_scaffold_8	AUGUSTUS	CDS	102182960	102183023	1.0	-	1	ID=g19036.t1.CDS10;Parent=g19036.t1
HiC_scaffold_8	AUGUSTUS	CDS	102182960	102183023	1.0	-	1	ID=g19036.t2.CDS13;Parent=g19036.t2
HiC_scaffold_8	AUGUSTUS	CDS	102182960	102183023	1.0	-	1	ID=g19036.t3.CDS10;Parent=g19036.t3
HiC_scaffold_8	AUGUSTUS	intron	102183024	102204396	1.0	-	.	ID=g19036.t1.intron10;Parent=g19036.t1
HiC_scaffold_8	AUGUSTUS	intron	102183024	102204396	1.0	-	.	ID=g19036.t2.intron13;Parent=g19036.t2
HiC_scaffold_8	AUGUSTUS	intron	102183024	102204396	1.0	-	.	ID=g19036.t3.intron10;Parent=g19036.t3
HiC_scaffold_8	AUGUSTUS	exon	102204397	102204523	.	-	.	ID=g19036.t1.exon11;Parent=g19036.t1
HiC_scaffold_8	AUGUSTUS	exon	102204397	102204523	.	-	.	ID=g19036.t2.exon14;Parent=g19036.t2
HiC_scaffold_8	AUGUSTUS	exon	102204397	102204523	.	-	.	ID=g19036.t3.exon11;Parent=g19036.t3
HiC_scaffold_8	AUGUSTUS	CDS	102204397	102204523	1.0	-	2	ID=g19036.t1.CDS11;Parent=g19036.t1
HiC_scaffold_8	AUGUSTUS	CDS	102204397	102204523	1.0	-	2	ID=g19036.t2.CDS14;Parent=g19036.t2
HiC_scaffold_8	AUGUSTUS	CDS	102204397	102204523	1.0	-	2	ID=g19036.t3.CDS11;Parent=g19036.t3
HiC_scaffold_8	AUGUSTUS	intron	102204524	102248991	1.0	-	.	ID=g19036.t1.intron11;Parent=g19036.t1
HiC_scaffold_8	AUGUSTUS	intron	102204524	102248991	1.0	-	.	ID=g19036.t2.intron14;Parent=g19036.t2
HiC_scaffold_8	AUGUSTUS	intron	102204524	102248991	1.0	-	.	ID=g19036.t3.intron11;Parent=g19036.t3
HiC_scaffold_8	AUGUSTUS	exon	102248992	102249085	.	-	.	ID=g19036.t1.exon12;Parent=g19036.t1
HiC_scaffold_8	AUGUSTUS	exon	102248992	102249085	.	-	.	ID=g19036.t2.exon15;Parent=g19036.t2
HiC_scaffold_8	AUGUSTUS	exon	102248992	102249085	.	-	.	ID=g19036.t3.exon12;Parent=g19036.t3
HiC_scaffold_8	AUGUSTUS	CDS	102248992	102249085	1.0	-	0	ID=g19036.t1.CDS12;Parent=g19036.t1
HiC_scaffold_8	AUGUSTUS	CDS	102248992	102249085	1.0	-	0	ID=g19036.t2.CDS15;Parent=g19036.t2
HiC_scaffold_8	AUGUSTUS	CDS	102248992	102249085	1.0	-	0	ID=g19036.t3.CDS12;Parent=g19036.t3
HiC_scaffold_8	AUGUSTUS	intron	102249086	102257277	1.0	-	.	ID=g19036.t1.intron12;Parent=g19036.t1
HiC_scaffold_8	AUGUSTUS	intron	102249086	102257277	1.0	-	.	ID=g19036.t2.intron15;Parent=g19036.t2
HiC_scaffold_8	AUGUSTUS	intron	102249086	102257277	1.0	-	.	ID=g19036.t3.intron12;Parent=g19036.t3
HiC_scaffold_8	AUGUSTUS	exon	102257278	102257345	.	-	.	ID=g19036.t1.exon13;Parent=g19036.t1
HiC_scaffold_8	AUGUSTUS	exon	102257278	102257345	.	-	.	ID=g19036.t2.exon16;Parent=g19036.t2
HiC_scaffold_8	AUGUSTUS	exon	102257278	102257345	.	-	.	ID=g19036.t3.exon13;Parent=g19036.t3
HiC_scaffold_8	AUGUSTUS	CDS	102257278	102257345	1.0	-	2	ID=g19036.t1.CDS13;Parent=g19036.t1
HiC_scaffold_8	AUGUSTUS	CDS	102257278	102257345	1.0	-	2	ID=g19036.t2.CDS16;Parent=g19036.t2
HiC_scaffold_8	AUGUSTUS	CDS	102257278	102257345	1.0	-	2	ID=g19036.t3.CDS13;Parent=g19036.t3
HiC_scaffold_8	AUGUSTUS	intron	102257346	102258997	1.0	-	.	ID=g19036.t1.intron13;Parent=g19036.t1
HiC_scaffold_8	AUGUSTUS	intron	102257346	102258997	1.0	-	.	ID=g19036.t2.intron16;Parent=g19036.t2
HiC_scaffold_8	AUGUSTUS	intron	102257346	102258997	1.0	-	.	ID=g19036.t3.intron13;Parent=g19036.t3
HiC_scaffold_8	AUGUSTUS	exon	102258998	102259025	.	-	.	ID=g19036.t1.exon14;Parent=g19036.t1
HiC_scaffold_8	AUGUSTUS	exon	102258998	102259025	.	-	.	ID=g19036.t2.exon17;Parent=g19036.t2
HiC_scaffold_8	AUGUSTUS	exon	102258998	102259025	.	-	.	ID=g19036.t3.exon14;Parent=g19036.t3
HiC_scaffold_8	AUGUSTUS	CDS	102258998	102259025	1.0	-	0	ID=g19036.t1.CDS14;Parent=g19036.t1
HiC_scaffold_8	AUGUSTUS	CDS	102258998	102259025	1.0	-	0	ID=g19036.t2.CDS17;Parent=g19036.t2
HiC_scaffold_8	AUGUSTUS	CDS	102258998	102259025	1.0	-	0	ID=g19036.t3.CDS14;Parent=g19036.t3
HiC_scaffold_8	AUGUSTUS	start_codon	102259023	102259025	.	-	0	ID=g19036.t1.start1;Parent=g19036.t1
HiC_scaffold_8	AUGUSTUS	start_codon	102259023	102259025	.	-	0	ID=g19036.t2.start1;Parent=g19036.t2
HiC_scaffold_8	AUGUSTUS	start_codon	102259023	102259025	.	-	0	ID=g19036.t3.start1;Parent=g19036.t3
HiC_scaffold_8	AUGUSTUS	start_codon	102309409	102309411	.	+	0	ID=g19037.t1.start1;Parent=g19037.t1
HiC_scaffold_8	GeneMark.hmm3	start_codon	102309409	102309411	.	+	0	ID=g19037.t2.start1;Parent=g19037.t2
HiC_scaffold_8	AUGUSTUS	exon	102309409	102310040	.	+	.	ID=g19037.t1.exon1;Parent=g19037.t1
HiC_scaffold_8	AUGUSTUS	CDS	102309409	102310040	1.0	+	0	ID=g19037.t1.CDS1;Parent=g19037.t1
HiC_scaffold_8	GeneMark.hmm3	mRNA	102309409	102310077	.	+	.	ID=g19037.t2;Parent=g19037;em_target=482537.XP_008567779.1;em_score=497.7;em_evalue=1.3e-152;em_tcov=.;em_OGs=COG2126@1|root,KOG3713@2759|Eukaryota,38HR0@33154|Opisthokonta,3BC0S@33208|Metazoa,3CX9N@33213|Bilateria,48437@7711|Chordata,497IX@7742|Vertebrata,3J4KI@40674|Mammalia,35F75@314146|Euarchontoglires;em_COG_cat=P;em_desc=delayed rectifier potassium channel activity;em_max_annot_lvl=33208|Metazoa;em_Preferred_name=KCNG3;em_PFAMs=BTB_2,Ion_trans;em_KEGG_ko=ko:K04902;em_BRITE=ko00000,ko04040;em_KEGG_TC=1.A.1.2.17;em_GOs=GO:0003674,GO:0005215,GO:0005216,GO:0005244,GO:0005249,GO:0005251,GO:0005261,GO:0005267,GO:0005575,GO:0005622,GO:0005623,GO:0005737,GO:0005783,GO:0005886,GO:0006810,GO:0006811,GO:0006812,GO:0006813,GO:0008150,GO:0008324,GO:0009987,GO:0012505,GO:0015075,GO:0015077,GO:0015079,GO:0015267,GO:0015318,GO:0015672,GO:0016020,GO:0016021,GO:0022803,GO:0022832,GO:0022836,GO:0022838,GO:0022839,GO:0022843,GO:0022857,GO:0022890,GO:0030001,GO:0031224,GO:0034220,GO:0043226,GO:0043227,GO:0043229,GO:0043231,GO:0044424,GO:0044425,GO:0044444,GO:0044464,GO:0046873,GO:0051179,GO:0051234,GO:0055085,GO:0071804,GO:0071805,GO:0071944,GO:0098655,GO:0098660,GO:0098662
HiC_scaffold_8	GeneMark.hmm3	CDS	102309409	102310077	.	+	0	ID=g19037.t2.CDS1;Parent=g19037.t2
HiC_scaffold_8	GeneMark.hmm3	exon	102309409	102310077	.	+	0	ID=g19037.t2.exon1;Parent=g19037.t2
```
