## Supplementary File SF1 for "Novel chromosome-length genome assemblies of three distinct subspecies of pine marten, sable, and yellow-throated marten (genus *Martes*, family Mustelidae)": mfla.hmmer.mammalia.emapper.decorated.gff (part 135 of 145)

```
HiC_scaffold_8	AUGUSTUS	gene	102309409	102358999	.	+	.	ID=g19037
HiC_scaffold_8	AUGUSTUS	mRNA	102309409	102358999	1.0	+	.	ID=g19037.t1;Parent=g19037;em_target=9612.ENSCAFP00000009759;em_score=961.7;em_evalue=1.1e-292;em_tcov=.;em_OGs=COG2126@1|root,KOG3713@2759|Eukaryota,38HR0@33154|Opisthokonta,3BC0S@33208|Metazoa,3CX9N@33213|Bilateria,48437@7711|Chordata,497IX@7742|Vertebrata,3J4KI@40674|Mammalia,3EH3N@33554|Carnivora;em_COG_cat=P;em_desc=Potassium voltage-gated channel subfamily G member 3;em_max_annot_lvl=33208|Metazoa;em_Preferred_name=KCNG3;em_PFAMs=BTB_2,Ion_trans;em_KEGG_ko=ko:K04902;em_BRITE=ko00000,ko04040;em_KEGG_TC=1.A.1.2.17;em_GOs=GO:0003674,GO:0005215,GO:0005216,GO:0005244,GO:0005249,GO:0005251,GO:0005261,GO:0005267,GO:0005575,GO:0005622,GO:0005623,GO:0005737,GO:0005783,GO:0005886,GO:0006810,GO:0006811,GO:0006812,GO:0006813,GO:0008150,GO:0008324,GO:0009987,GO:0012505,GO:0015075,GO:0015077,GO:0015079,GO:0015267,GO:0015318,GO:0015672,GO:0016020,GO:0016021,GO:0022803,GO:0022832,GO:0022836,GO:0022838,GO:0022839,GO:0022843,GO:0022857,GO:0022890,GO:0030001,GO:0031224,GO:0034220,GO:0043226,GO:0043227,GO:0043229,GO:0043231,GO:0044424,GO:0044425,GO:0044444,GO:0044464,GO:0046873,GO:0051179,GO:0051234,GO:0055085,GO:0071804,GO:0071805,GO:0071944,GO:0098655,GO:0098660,GO:0098662
HiC_scaffold_8	AUGUSTUS	intron	102310041	102358353	1.0	+	.	ID=g19037.t1.intron1;Parent=g19037.t1
HiC_scaffold_8	GeneMark.hmm3	stop_codon	102310075	102310077	.	+	0	ID=g19037.t2.stop1;Parent=g19037.t2
HiC_scaffold_8	GeneMark.hmm3	start_codon	102356750	102356752	.	+	0	ID=g19037.t3.start1;Parent=g19037.t3
HiC_scaffold_8	GeneMark.hmm3	CDS	102356750	102356807	.	+	0	ID=g19037.t3.CDS1;Parent=g19037.t3
HiC_scaffold_8	GeneMark.hmm3	exon	102356750	102356807	.	+	0	ID=g19037.t3.exon1;Parent=g19037.t3
HiC_scaffold_8	GeneMark.hmm3	mRNA	102356750	102358999	.	+	.	ID=g19037.t3;Parent=g19037;em_target=29073.XP_008698763.1;em_score=477.6;em_evalue=3.2e-146;em_tcov=.;em_OGs=COG2126@1|root,KOG3713@2759|Eukaryota,38HR0@33154|Opisthokonta,3BC0S@33208|Metazoa,3CX9N@33213|Bilateria,48437@7711|Chordata,497IX@7742|Vertebrata,3J4KI@40674|Mammalia,3EH3N@33554|Carnivora;em_COG_cat=P;em_desc=Potassium voltage-gated channel subfamily G member 3;em_max_annot_lvl=33208|Metazoa;em_Preferred_name=KCNG3;em_PFAMs=BTB_2,Ion_trans;em_KEGG_ko=ko:K04902;em_BRITE=ko00000,ko04040;em_KEGG_TC=1.A.1.2.17;em_GOs=GO:0003674,GO:0005215,GO:0005216,GO:0005244,GO:0005249,GO:0005251,GO:0005261,GO:0005267,GO:0005575,GO:0005622,GO:0005623,GO:0005737,GO:0005783,GO:0005886,GO:0006810,GO:0006811,GO:0006812,GO:0006813,GO:0008150,GO:0008324,GO:0009987,GO:0012505,GO:0015075,GO:0015077,GO:0015079,GO:0015267,GO:0015318,GO:0015672,GO:0016020,GO:0016021,GO:0022803,GO:0022832,GO:0022836,GO:0022838,GO:0022839,GO:0022843,GO:0022857,GO:0022890,GO:0030001,GO:0031224,GO:0034220,GO:0043226,GO:0043227,GO:0043229,GO:0043231,GO:0044424,GO:0044425,GO:0044444,GO:0044464,GO:0046873,GO:0051179,GO:0051234,GO:0055085,GO:0071804,GO:0071805,GO:0071944,GO:0098655,GO:0098660,GO:0098662
HiC_scaffold_8	GeneMark.hmm3	intron	102356808	102357482	.	+	1	ID=g19037.t3.intron1;Parent=g19037.t3
HiC_scaffold_8	GeneMark.hmm3	CDS	102357483	102357603	.	+	2	ID=g19037.t3.CDS2;Parent=g19037.t3
HiC_scaffold_8	GeneMark.hmm3	exon	102357483	102357603	.	+	2	ID=g19037.t3.exon2;Parent=g19037.t3
HiC_scaffold_8	GeneMark.hmm3	intron	102357604	102358353	.	+	2	ID=g19037.t3.intron2;Parent=g19037.t3
HiC_scaffold_8	AUGUSTUS	exon	102358354	102358999	.	+	.	ID=g19037.t1.exon2;Parent=g19037.t1
HiC_scaffold_8	GeneMark.hmm3	CDS	102358354	102358999	.	+	1	ID=g19037.t3.CDS3;Parent=g19037.t3
HiC_scaffold_8	GeneMark.hmm3	exon	102358354	102358999	.	+	1	ID=g19037.t3.exon3;Parent=g19037.t3
HiC_scaffold_8	AUGUSTUS	CDS	102358354	102358999	1.0	+	1	ID=g19037.t1.CDS2;Parent=g19037.t1
HiC_scaffold_8	AUGUSTUS	stop_codon	102358997	102358999	.	+	0	ID=g19037.t1.stop1;Parent=g19037.t1
HiC_scaffold_8	GeneMark.hmm3	stop_codon	102358997	102358999	.	+	0	ID=g19037.t3.stop1;Parent=g19037.t3
HiC_scaffold_8	AUGUSTUS	start_codon	102419358	102419360	.	+	0	ID=g19038.t1.start1;Parent=g19038.t1
HiC_scaffold_8	AUGUSTUS	exon	102419358	102419429	.	+	.	ID=g19038.t1.exon1;Parent=g19038.t1
HiC_scaffold_8	AUGUSTUS	CDS	102419358	102419429	1.0	+	0	ID=g19038.t1.CDS1;Parent=g19038.t1
HiC_scaffold_8	AUGUSTUS	gene	102419358	102437919	.	+	.	ID=g19038
HiC_scaffold_8	AUGUSTUS	mRNA	102419358	102437919	1.0	+	.	ID=g19038.t1;Parent=g19038;em_target=9668.ENSMPUP00000008805;em_score=254.0;em_evalue=4.8e-79;em_tcov=.;em_OGs=2CUDK@1|root,2S14M@2759|Eukaryota,3A4VZ@33154|Opisthokonta,3BRSQ@33208|Metazoa,3D7AZ@33213|Bilateria,48ENC@7711|Chordata,49BS3@7742|Vertebrata,3JGXE@40674|Mammalia,3EVFP@33554|Carnivora;em_COG_cat=S;em_desc=Cytochrome c oxidase subunit;em_max_annot_lvl=33208|Metazoa;em_Preferred_name=COX7A2L;em_KEGG_ko=ko:K02270;em_KEGG_Pathway=ko00190,ko04260,ko04714,ko04932,ko05010,ko05012,ko05016,map00190,map04260,map04714,map04932,map05010,map05012,map05016;em_KEGG_Module=M00154;em_BRITE=ko00000,ko00001,ko00002;em_KEGG_TC=3.D.4.11;em_PFAMs=COX7a;em_GOs=GO:0002082,GO:0003674,GO:0003824,GO:0004129,GO:0005215,GO:0005575,GO:0005622,GO:0005623,GO:0005634,GO:0005730,GO:0005737,GO:0005739,GO:0005740,GO:0005743,GO:0006091,GO:0006140,GO:0006810,GO:0006811,GO:0006812,GO:0006996,GO:0007005,GO:0008150,GO:0008152,GO:0008324,GO:0009055,GO:0009987,GO:0015002,GO:0015075,GO:0015077,GO:0015078,GO:0015318,GO:0015672,GO:0016020,GO:0016043,GO:0016491,GO:0016675,GO:0016676,GO:0019219,GO:0019220,GO:0019222,GO:0019866,GO:0022607,GO:0022857,GO:0022890,GO:0022900,GO:0031090,GO:0031323,GO:0031966,GO:0031967,GO:0031974,GO:0031975,GO:0031981,GO:0032991,GO:0034220,GO:0034622,GO:0042325,GO:0043226,GO:0043227,GO:0043228,GO:0043229,GO:0043231,GO:0043232,GO:0043233,GO:0043467,GO:0043933,GO:0044085,GO:0044237,GO:0044422,GO:0044424,GO:0044425,GO:0044428,GO:0044429,GO:0044444,GO:0044446,GO:0044455,GO:0044464,GO:0050789,GO:0050794,GO:0051171,GO:0051174,GO:0051179,GO:0051234,GO:0055085,GO:0055114,GO:0062012,GO:0065003,GO:0065007,GO:0070013,GO:0071840,GO:0080090,GO:0097249,GO:0097250,GO:0098655,GO:0098660,GO:0098662,GO:0098796,GO:0098798,GO:0098800,GO:1900542,GO:1902600,GO:1903578
HiC_scaffold_8	AUGUSTUS	intron	102419430	102436728	1.0	+	.	ID=g19038.t1.intron1;Parent=g19038.t1
HiC_scaffold_8	AUGUSTUS	exon	102436729	102436860	.	+	.	ID=g19038.t1.exon2;Parent=g19038.t1
HiC_scaffold_8	AUGUSTUS	CDS	102436729	102436860	1.0	+	0	ID=g19038.t1.CDS2;Parent=g19038.t1
HiC_scaffold_8	AUGUSTUS	intron	102436861	102437778	1.0	+	.	ID=g19038.t1.intron2;Parent=g19038.t1
HiC_scaffold_8	AUGUSTUS	exon	102437779	102437919	.	+	.	ID=g19038.t1.exon3;Parent=g19038.t1
HiC_scaffold_8	AUGUSTUS	CDS	102437779	102437919	1.0	+	0	ID=g19038.t1.CDS3;Parent=g19038.t1
HiC_scaffold_8	AUGUSTUS	stop_codon	102437917	102437919	.	+	0	ID=g19038.t1.stop1;Parent=g19038.t1
HiC_scaffold_8	AUGUSTUS	stop_codon	102455867	102455869	.	-	0	ID=g19039.t1.stop1;Parent=g19039.t1
HiC_scaffold_8	AUGUSTUS	stop_codon	102455867	102455869	.	-	0	ID=g19039.t2.stop1;Parent=g19039.t2
HiC_scaffold_8	AUGUSTUS	exon	102455867	102456340	.	-	.	ID=g19039.t1.exon1;Parent=g19039.t1
HiC_scaffold_8	AUGUSTUS	exon	102455867	102456340	.	-	.	ID=g19039.t2.exon1;Parent=g19039.t2
HiC_scaffold_8	AUGUSTUS	CDS	102455867	102456340	1.0	-	0	ID=g19039.t1.CDS1;Parent=g19039.t1
HiC_scaffold_8	AUGUSTUS	CDS	102455867	102456340	1.0	-	0	ID=g19039.t2.CDS1;Parent=g19039.t2
HiC_scaffold_8	AUGUSTUS	gene	102455867	102608539	.	-	.	ID=g19039
HiC_scaffold_8	AUGUSTUS	mRNA	102455867	102608539	1.0	-	.	ID=g19039.t1;Parent=g19039;em_target=9668.ENSMPUP00000008794;em_score=2283.3;em_evalue=0.0;em_tcov=.;em_OGs=COG2319@1|root,KOG2106@2759|Eukaryota,39YI8@33154|Opisthokonta,3BJX9@33208|Metazoa,3E4DH@33213|Bilateria,47Z6E@7711|Chordata,497D2@7742|Vertebrata,3J8NN@40674|Mammalia,3EQ3N@33554|Carnivora;em_COG_cat=S;em_desc=Echinoderm microtubule associated protein like 4;em_max_annot_lvl=33208|Metazoa;em_Preferred_name=EML4;em_KEGG_ko=ko:K15420;em_KEGG_Pathway=ko05200,ko05223,map05200,map05223;em_BRITE=ko00000,ko00001,ko04812;em_PFAMs=HELP,WD40;em_GOs=GO:0000278,GO:0003674,GO:0005488,GO:0005515,GO:0005575,GO:0005622,GO:0005623,GO:0005737,GO:0005856,GO:0007017,GO:0007026,GO:0007049,GO:0008017,GO:0008092,GO:0008150,GO:0009987,GO:0010639,GO:0015630,GO:0015631,GO:0031110,GO:0031111,GO:0031114,GO:0032886,GO:0033043,GO:0043226,GO:0043228,GO:0043229,GO:0043232,GO:0043242,GO:0043244,GO:0044424,GO:0044464,GO:0048519,GO:0048523,GO:0050789,GO:0050794,GO:0051128,GO:0051129,GO:0051493,GO:0051494,GO:0065007,GO:0070507,GO:1901879,GO:1901880,GO:1902903,GO:1902904
HiC_scaffold_8	AUGUSTUS	mRNA	102455867	102608539	1.0	-	.	ID=g19039.t2;Parent=g19039;em_target=9668.ENSMPUP00000008794;em_score=2241.6;em_evalue=0.0;em_tcov=.;em_OGs=COG2319@1|root,KOG2106@2759|Eukaryota,39YI8@33154|Opisthokonta,3BJX9@33208|Metazoa,3E4DH@33213|Bilateria,47Z6E@7711|Chordata,497D2@7742|Vertebrata,3J8NN@40674|Mammalia,3EQ3N@33554|Carnivora;em_COG_cat=S;em_desc=Echinoderm microtubule associated protein like 4;em_max_annot_lvl=33208|Metazoa;em_Preferred_name=EML4;em_KEGG_ko=ko:K15420;em_KEGG_Pathway=ko05200,ko05223,map05200,map05223;em_BRITE=ko00000,ko00001,ko04812;em_PFAMs=HELP,WD40;em_GOs=GO:0000278,GO:0003674,GO:0005488,GO:0005515,GO:0005575,GO:0005622,GO:0005623,GO:0005737,GO:0005856,GO:0007017,GO:0007026,GO:0007049,GO:0008017,GO:0008092,GO:0008150,GO:0009987,GO:0010639,GO:0015630,GO:0015631,GO:0031110,GO:0031111,GO:0031114,GO:0032886,GO:0033043,GO:0043226,GO:0043228,GO:0043229,GO:0043232,GO:0043242,GO:0043244,GO:0044424,GO:0044464,GO:0048519,GO:0048523,GO:0050789,GO:0050794,GO:0051128,GO:0051129,GO:0051493,GO:0051494,GO:0065007,GO:0070507,GO:1901879,GO:1901880,GO:1902903,GO:1902904
HiC_scaffold_8	AUGUSTUS	intron	102456341	102456955	1.0	-	.	ID=g19039.t1.intron1;Parent=g19039.t1
HiC_scaffold_8	AUGUSTUS	intron	102456341	102456955	1.0	-	.	ID=g19039.t2.intron1;Parent=g19039.t2
HiC_scaffold_8	AUGUSTUS	exon	102456956	102457086	.	-	.	ID=g19039.t1.exon2;Parent=g19039.t1
HiC_scaffold_8	AUGUSTUS	exon	102456956	102457086	.	-	.	ID=g19039.t2.exon2;Parent=g19039.t2
HiC_scaffold_8	AUGUSTUS	CDS	102456956	102457086	1.0	-	2	ID=g19039.t1.CDS2;Parent=g19039.t1
HiC_scaffold_8	AUGUSTUS	CDS	102456956	102457086	1.0	-	2	ID=g19039.t2.CDS2;Parent=g19039.t2
HiC_scaffold_8	AUGUSTUS	intron	102457087	102459347	1.0	-	.	ID=g19039.t1.intron2;Parent=g19039.t1
HiC_scaffold_8	AUGUSTUS	intron	102457087	102459347	1.0	-	.	ID=g19039.t2.intron2;Parent=g19039.t2
HiC_scaffold_8	AUGUSTUS	exon	102459348	102459446	.	-	.	ID=g19039.t1.exon3;Parent=g19039.t1
HiC_scaffold_8	AUGUSTUS	exon	102459348	102459446	.	-	.	ID=g19039.t2.exon3;Parent=g19039.t2
HiC_scaffold_8	AUGUSTUS	CDS	102459348	102459446	1.0	-	2	ID=g19039.t1.CDS3;Parent=g19039.t1
HiC_scaffold_8	AUGUSTUS	CDS	102459348	102459446	1.0	-	2	ID=g19039.t2.CDS3;Parent=g19039.t2
HiC_scaffold_8	AUGUSTUS	intron	102459447	102459991	1.0	-	.	ID=g19039.t1.intron3;Parent=g19039.t1
HiC_scaffold_8	AUGUSTUS	intron	102459447	102459991	1.0	-	.	ID=g19039.t2.intron3;Parent=g19039.t2
HiC_scaffold_8	AUGUSTUS	exon	102459992	102460079	.	-	.	ID=g19039.t1.exon4;Parent=g19039.t1
HiC_scaffold_8	AUGUSTUS	exon	102459992	102460079	.	-	.	ID=g19039.t2.exon4;Parent=g19039.t2
HiC_scaffold_8	AUGUSTUS	CDS	102459992	102460079	1.0	-	0	ID=g19039.t1.CDS4;Parent=g19039.t1
HiC_scaffold_8	AUGUSTUS	CDS	102459992	102460079	1.0	-	0	ID=g19039.t2.CDS4;Parent=g19039.t2
HiC_scaffold_8	AUGUSTUS	intron	102460080	102468967	1.0	-	.	ID=g19039.t1.intron4;Parent=g19039.t1
HiC_scaffold_8	AUGUSTUS	intron	102460080	102468967	1.0	-	.	ID=g19039.t2.intron4;Parent=g19039.t2
HiC_scaffold_8	AUGUSTUS	exon	102468968	102469065	.	-	.	ID=g19039.t1.exon5;Parent=g19039.t1
HiC_scaffold_8	AUGUSTUS	exon	102468968	102469065	.	-	.	ID=g19039.t2.exon5;Parent=g19039.t2
HiC_scaffold_8	AUGUSTUS	CDS	102468968	102469065	1.0	-	2	ID=g19039.t1.CDS5;Parent=g19039.t1
HiC_scaffold_8	AUGUSTUS	CDS	102468968	102469065	1.0	-	2	ID=g19039.t2.CDS5;Parent=g19039.t2
HiC_scaffold_8	AUGUSTUS	intron	102469066	102470725	1.0	-	.	ID=g19039.t1.intron5;Parent=g19039.t1
HiC_scaffold_8	AUGUSTUS	intron	102469066	102470725	1.0	-	.	ID=g19039.t2.intron5;Parent=g19039.t2
HiC_scaffold_8	AUGUSTUS	exon	102470726	102470814	.	-	.	ID=g19039.t1.exon6;Parent=g19039.t1
HiC_scaffold_8	AUGUSTUS	exon	102470726	102470814	.	-	.	ID=g19039.t2.exon6;Parent=g19039.t2
HiC_scaffold_8	AUGUSTUS	CDS	102470726	102470814	1.0	-	1	ID=g19039.t1.CDS6;Parent=g19039.t1
HiC_scaffold_8	AUGUSTUS	CDS	102470726	102470814	1.0	-	1	ID=g19039.t2.CDS6;Parent=g19039.t2
HiC_scaffold_8	AUGUSTUS	intron	102470815	102483896	1.0	-	.	ID=g19039.t1.intron6;Parent=g19039.t1
HiC_scaffold_8	AUGUSTUS	intron	102470815	102483896	1.0	-	.	ID=g19039.t2.intron6;Parent=g19039.t2
HiC_scaffold_8	AUGUSTUS	exon	102483897	102483964	.	-	.	ID=g19039.t1.exon7;Parent=g19039.t1
HiC_scaffold_8	AUGUSTUS	exon	102483897	102483964	.	-	.	ID=g19039.t2.exon7;Parent=g19039.t2
HiC_scaffold_8	AUGUSTUS	CDS	102483897	102483964	1.0	-	0	ID=g19039.t1.CDS7;Parent=g19039.t1
HiC_scaffold_8	AUGUSTUS	CDS	102483897	102483964	1.0	-	0	ID=g19039.t2.CDS7;Parent=g19039.t2
HiC_scaffold_8	AUGUSTUS	intron	102483965	102484673	1.0	-	.	ID=g19039.t1.intron7;Parent=g19039.t1
HiC_scaffold_8	AUGUSTUS	intron	102483965	102484673	1.0	-	.	ID=g19039.t2.intron7;Parent=g19039.t2
HiC_scaffold_8	AUGUSTUS	exon	102484674	102484805	.	-	.	ID=g19039.t1.exon8;Parent=g19039.t1
HiC_scaffold_8	AUGUSTUS	exon	102484674	102484805	.	-	.	ID=g19039.t2.exon8;Parent=g19039.t2
HiC_scaffold_8	AUGUSTUS	CDS	102484674	102484805	1.0	-	0	ID=g19039.t1.CDS8;Parent=g19039.t1
HiC_scaffold_8	AUGUSTUS	CDS	102484674	102484805	1.0	-	0	ID=g19039.t2.CDS8;Parent=g19039.t2
HiC_scaffold_8	AUGUSTUS	intron	102484806	102484890	1.0	-	.	ID=g19039.t1.intron8;Parent=g19039.t1
HiC_scaffold_8	AUGUSTUS	intron	102484806	102484890	1.0	-	.	ID=g19039.t2.intron8;Parent=g19039.t2
HiC_scaffold_8	AUGUSTUS	exon	102484891	102485016	.	-	.	ID=g19039.t1.exon9;Parent=g19039.t1
HiC_scaffold_8	AUGUSTUS	exon	102484891	102485016	.	-	.	ID=g19039.t2.exon9;Parent=g19039.t2
HiC_scaffold_8	AUGUSTUS	CDS	102484891	102485016	1.0	-	0	ID=g19039.t1.CDS9;Parent=g19039.t1
HiC_scaffold_8	AUGUSTUS	CDS	102484891	102485016	1.0	-	0	ID=g19039.t2.CDS9;Parent=g19039.t2
HiC_scaffold_8	AUGUSTUS	intron	102485017	102486838	1.0	-	.	ID=g19039.t1.intron9;Parent=g19039.t1
HiC_scaffold_8	AUGUSTUS	intron	102485017	102486838	1.0	-	.	ID=g19039.t2.intron9;Parent=g19039.t2
HiC_scaffold_8	AUGUSTUS	exon	102486839	102486990	.	-	.	ID=g19039.t1.exon10;Parent=g19039.t1
HiC_scaffold_8	AUGUSTUS	exon	102486839	102486990	.	-	.	ID=g19039.t2.exon10;Parent=g19039.t2
HiC_scaffold_8	AUGUSTUS	CDS	102486839	102486990	1.0	-	2	ID=g19039.t1.CDS10;Parent=g19039.t1
HiC_scaffold_8	AUGUSTUS	CDS	102486839	102486990	1.0	-	2	ID=g19039.t2.CDS10;Parent=g19039.t2
HiC_scaffold_8	AUGUSTUS	intron	102486991	102496566	1.0	-	.	ID=g19039.t1.intron10;Parent=g19039.t1
HiC_scaffold_8	AUGUSTUS	intron	102486991	102496566	1.0	-	.	ID=g19039.t2.intron10;Parent=g19039.t2
HiC_scaffold_8	AUGUSTUS	exon	102496567	102496702	.	-	.	ID=g19039.t1.exon11;Parent=g19039.t1
HiC_scaffold_8	AUGUSTUS	exon	102496567	102496702	.	-	.	ID=g19039.t2.exon11;Parent=g19039.t2
HiC_scaffold_8	AUGUSTUS	CDS	102496567	102496702	1.0	-	0	ID=g19039.t1.CDS11;Parent=g19039.t1
HiC_scaffold_8	AUGUSTUS	CDS	102496567	102496702	1.0	-	0	ID=g19039.t2.CDS11;Parent=g19039.t2
HiC_scaffold_8	AUGUSTUS	intron	102496703	102496814	1.0	-	.	ID=g19039.t1.intron11;Parent=g19039.t1
HiC_scaffold_8	AUGUSTUS	intron	102496703	102496814	1.0	-	.	ID=g19039.t2.intron11;Parent=g19039.t2
HiC_scaffold_8	AUGUSTUS	exon	102496815	102496949	.	-	.	ID=g19039.t1.exon12;Parent=g19039.t1
HiC_scaffold_8	AUGUSTUS	exon	102496815	102496949	.	-	.	ID=g19039.t2.exon12;Parent=g19039.t2
HiC_scaffold_8	AUGUSTUS	CDS	102496815	102496949	1.0	-	0	ID=g19039.t1.CDS12;Parent=g19039.t1
HiC_scaffold_8	AUGUSTUS	CDS	102496815	102496949	1.0	-	0	ID=g19039.t2.CDS12;Parent=g19039.t2
HiC_scaffold_8	AUGUSTUS	intron	102496950	102500892	1.0	-	.	ID=g19039.t1.intron12;Parent=g19039.t1
HiC_scaffold_8	AUGUSTUS	intron	102496950	102500892	1.0	-	.	ID=g19039.t2.intron12;Parent=g19039.t2
HiC_scaffold_8	AUGUSTUS	exon	102500893	102500988	.	-	.	ID=g19039.t1.exon13;Parent=g19039.t1
HiC_scaffold_8	AUGUSTUS	exon	102500893	102500988	.	-	.	ID=g19039.t2.exon13;Parent=g19039.t2
HiC_scaffold_8	AUGUSTUS	CDS	102500893	102500988	1.0	-	0	ID=g19039.t1.CDS13;Parent=g19039.t1
HiC_scaffold_8	AUGUSTUS	CDS	102500893	102500988	1.0	-	0	ID=g19039.t2.CDS13;Parent=g19039.t2
HiC_scaffold_8	AUGUSTUS	intron	102500989	102503132	1.0	-	.	ID=g19039.t1.intron13;Parent=g19039.t1
HiC_scaffold_8	AUGUSTUS	intron	102500989	102503132	1.0	-	.	ID=g19039.t2.intron13;Parent=g19039.t2
HiC_scaffold_8	AUGUSTUS	exon	102503133	102503243	.	-	.	ID=g19039.t1.exon14;Parent=g19039.t1
HiC_scaffold_8	AUGUSTUS	exon	102503133	102503243	.	-	.	ID=g19039.t2.exon14;Parent=g19039.t2
HiC_scaffold_8	AUGUSTUS	CDS	102503133	102503243	1.0	-	0	ID=g19039.t1.CDS14;Parent=g19039.t1
HiC_scaffold_8	AUGUSTUS	CDS	102503133	102503243	1.0	-	0	ID=g19039.t2.CDS14;Parent=g19039.t2
HiC_scaffold_8	AUGUSTUS	intron	102503244	102504563	1.0	-	.	ID=g19039.t1.intron14;Parent=g19039.t1
HiC_scaffold_8	AUGUSTUS	intron	102503244	102504563	1.0	-	.	ID=g19039.t2.intron14;Parent=g19039.t2
HiC_scaffold_8	AUGUSTUS	exon	102504564	102504633	.	-	.	ID=g19039.t1.exon15;Parent=g19039.t1
HiC_scaffold_8	AUGUSTUS	exon	102504564	102504633	.	-	.	ID=g19039.t2.exon15;Parent=g19039.t2
HiC_scaffold_8	AUGUSTUS	CDS	102504564	102504633	1.0	-	1	ID=g19039.t1.CDS15;Parent=g19039.t1
HiC_scaffold_8	AUGUSTUS	CDS	102504564	102504633	1.0	-	1	ID=g19039.t2.CDS15;Parent=g19039.t2
HiC_scaffold_8	AUGUSTUS	intron	102504634	102505577	1.0	-	.	ID=g19039.t1.intron15;Parent=g19039.t1
HiC_scaffold_8	AUGUSTUS	intron	102504634	102505577	1.0	-	.	ID=g19039.t2.intron15;Parent=g19039.t2
HiC_scaffold_8	AUGUSTUS	exon	102505578	102505727	.	-	.	ID=g19039.t1.exon16;Parent=g19039.t1
HiC_scaffold_8	AUGUSTUS	exon	102505578	102505727	.	-	.	ID=g19039.t2.exon16;Parent=g19039.t2
HiC_scaffold_8	AUGUSTUS	CDS	102505578	102505727	1.0	-	1	ID=g19039.t1.CDS16;Parent=g19039.t1
HiC_scaffold_8	AUGUSTUS	CDS	102505578	102505727	1.0	-	1	ID=g19039.t2.CDS16;Parent=g19039.t2
HiC_scaffold_8	AUGUSTUS	intron	102505728	102506974	1.0	-	.	ID=g19039.t1.intron16;Parent=g19039.t1
HiC_scaffold_8	AUGUSTUS	intron	102505728	102506974	1.0	-	.	ID=g19039.t2.intron16;Parent=g19039.t2
HiC_scaffold_8	AUGUSTUS	exon	102506975	102507098	.	-	.	ID=g19039.t1.exon17;Parent=g19039.t1
HiC_scaffold_8	AUGUSTUS	exon	102506975	102507098	.	-	.	ID=g19039.t2.exon17;Parent=g19039.t2
HiC_scaffold_8	AUGUSTUS	CDS	102506975	102507098	1.0	-	2	ID=g19039.t1.CDS17;Parent=g19039.t1
HiC_scaffold_8	AUGUSTUS	CDS	102506975	102507098	1.0	-	2	ID=g19039.t2.CDS17;Parent=g19039.t2
HiC_scaffold_8	AUGUSTUS	intron	102507099	102522003	1.0	-	.	ID=g19039.t1.intron17;Parent=g19039.t1
HiC_scaffold_8	AUGUSTUS	intron	102507099	102522227	1.0	-	.	ID=g19039.t2.intron17;Parent=g19039.t2
HiC_scaffold_8	AUGUSTUS	exon	102522004	102522036	.	-	.	ID=g19039.t1.exon18;Parent=g19039.t1
HiC_scaffold_8	AUGUSTUS	CDS	102522004	102522036	1.0	-	2	ID=g19039.t1.CDS18;Parent=g19039.t1
HiC_scaffold_8	AUGUSTUS	intron	102522037	102522227	1.0	-	.	ID=g19039.t1.intron18;Parent=g19039.t1
HiC_scaffold_8	AUGUSTUS	exon	102522228	102522253	.	-	.	ID=g19039.t1.exon19;Parent=g19039.t1
HiC_scaffold_8	AUGUSTUS	exon	102522228	102522253	.	-	.	ID=g19039.t2.exon18;Parent=g19039.t2
HiC_scaffold_8	AUGUSTUS	CDS	102522228	102522253	1.0	-	1	ID=g19039.t1.CDS19;Parent=g19039.t1
HiC_scaffold_8	AUGUSTUS	CDS	102522228	102522253	1.0	-	1	ID=g19039.t2.CDS18;Parent=g19039.t2
HiC_scaffold_8	AUGUSTUS	intron	102522254	102522945	1.0	-	.	ID=g19039.t1.intron19;Parent=g19039.t1
HiC_scaffold_8	AUGUSTUS	intron	102522254	102522945	1.0	-	.	ID=g19039.t2.intron18;Parent=g19039.t2
HiC_scaffold_8	AUGUSTUS	exon	102522946	102523074	.	-	.	ID=g19039.t1.exon20;Parent=g19039.t1
HiC_scaffold_8	AUGUSTUS	exon	102522946	102523074	.	-	.	ID=g19039.t2.exon19;Parent=g19039.t2
HiC_scaffold_8	AUGUSTUS	CDS	102522946	102523074	1.0	-	1	ID=g19039.t1.CDS20;Parent=g19039.t1
HiC_scaffold_8	AUGUSTUS	CDS	102522946	102523074	1.0	-	1	ID=g19039.t2.CDS19;Parent=g19039.t2
HiC_scaffold_8	AUGUSTUS	intron	102523075	102524967	1.0	-	.	ID=g19039.t1.intron20;Parent=g19039.t1
HiC_scaffold_8	AUGUSTUS	intron	102523075	102524967	1.0	-	.	ID=g19039.t2.intron19;Parent=g19039.t2
HiC_scaffold_8	AUGUSTUS	exon	102524968	102525141	.	-	.	ID=g19039.t1.exon21;Parent=g19039.t1
HiC_scaffold_8	AUGUSTUS	exon	102524968	102525141	.	-	.	ID=g19039.t2.exon20;Parent=g19039.t2
HiC_scaffold_8	AUGUSTUS	CDS	102524968	102525141	1.0	-	1	ID=g19039.t1.CDS21;Parent=g19039.t1
HiC_scaffold_8	AUGUSTUS	CDS	102524968	102525141	1.0	-	1	ID=g19039.t2.CDS20;Parent=g19039.t2
HiC_scaffold_8	AUGUSTUS	intron	102525142	102528124	1.0	-	.	ID=g19039.t1.intron21;Parent=g19039.t1
HiC_scaffold_8	AUGUSTUS	intron	102525142	102528124	1.0	-	.	ID=g19039.t2.intron20;Parent=g19039.t2
HiC_scaffold_8	AUGUSTUS	exon	102528125	102528254	.	-	.	ID=g19039.t1.exon22;Parent=g19039.t1
HiC_scaffold_8	AUGUSTUS	exon	102528125	102528254	.	-	.	ID=g19039.t2.exon21;Parent=g19039.t2
HiC_scaffold_8	AUGUSTUS	CDS	102528125	102528254	1.0	-	2	ID=g19039.t1.CDS22;Parent=g19039.t1
HiC_scaffold_8	AUGUSTUS	CDS	102528125	102528254	1.0	-	2	ID=g19039.t2.CDS21;Parent=g19039.t2
HiC_scaffold_8	AUGUSTUS	intron	102528255	102541251	1.0	-	.	ID=g19039.t1.intron22;Parent=g19039.t1
HiC_scaffold_8	AUGUSTUS	intron	102528255	102541251	1.0	-	.	ID=g19039.t2.intron21;Parent=g19039.t2
HiC_scaffold_8	AUGUSTUS	exon	102541252	102541434	.	-	.	ID=g19039.t1.exon23;Parent=g19039.t1
HiC_scaffold_8	AUGUSTUS	exon	102541252	102541434	.	-	.	ID=g19039.t2.exon22;Parent=g19039.t2
HiC_scaffold_8	AUGUSTUS	CDS	102541252	102541434	1.0	-	2	ID=g19039.t1.CDS23;Parent=g19039.t1
HiC_scaffold_8	AUGUSTUS	CDS	102541252	102541434	1.0	-	2	ID=g19039.t2.CDS22;Parent=g19039.t2
HiC_scaffold_8	AUGUSTUS	intron	102541435	102608514	1.0	-	.	ID=g19039.t1.intron23;Parent=g19039.t1
HiC_scaffold_8	AUGUSTUS	intron	102541435	102608514	1.0	-	.	ID=g19039.t2.intron22;Parent=g19039.t2
HiC_scaffold_8	AUGUSTUS	exon	102608515	102608539	.	-	.	ID=g19039.t1.exon24;Parent=g19039.t1
HiC_scaffold_8	AUGUSTUS	exon	102608515	102608539	.	-	.	ID=g19039.t2.exon23;Parent=g19039.t2
HiC_scaffold_8	AUGUSTUS	CDS	102608515	102608539	1.0	-	0	ID=g19039.t1.CDS24;Parent=g19039.t1
HiC_scaffold_8	AUGUSTUS	CDS	102608515	102608539	1.0	-	0	ID=g19039.t2.CDS23;Parent=g19039.t2
HiC_scaffold_8	AUGUSTUS	start_codon	102608537	102608539	.	-	0	ID=g19039.t1.start1;Parent=g19039.t1
HiC_scaffold_8	AUGUSTUS	start_codon	102608537	102608539	.	-	0	ID=g19039.t2.start1;Parent=g19039.t2
HiC_scaffold_8	AUGUSTUS	stop_codon	102671996	102671998	.	-	0	ID=g19040.t1.stop1;Parent=g19040.t1
HiC_scaffold_8	AUGUSTUS	exon	102671996	102672023	.	-	.	ID=g19040.t1.exon1;Parent=g19040.t1
HiC_scaffold_8	AUGUSTUS	CDS	102671996	102672023	0.96	-	1	ID=g19040.t1.CDS1;Parent=g19040.t1
HiC_scaffold_8	AUGUSTUS	gene	102671996	102672855	.	-	.	ID=g19040
HiC_scaffold_8	AUGUSTUS	mRNA	102671996	102672855	0.49	-	.	ID=g19040.t1;Parent=g19040
HiC_scaffold_8	AUGUSTUS	intron	102672024	102672151	1.0	-	.	ID=g19040.t1.intron1;Parent=g19040.t1
HiC_scaffold_8	AUGUSTUS	exon	102672152	102672855	.	-	.	ID=g19040.t1.exon2;Parent=g19040.t1
HiC_scaffold_8	AUGUSTUS	CDS	102672152	102672855	0.5	-	0	ID=g19040.t1.CDS2;Parent=g19040.t1
HiC_scaffold_8	AUGUSTUS	start_codon	102672853	102672855	.	-	0	ID=g19040.t1.start1;Parent=g19040.t1
HiC_scaffold_8	gmst	stop_codon	102706597	102706599	164.930258	-	0	ID=g19041.t2.stop1;Parent=g19041.t2
HiC_scaffold_8	gmst	CDS	102706597	102706652	164.930258	-	2	ID=g19041.t2.CDS1;Parent=g19041.t2
HiC_scaffold_8	gmst	exon	102706597	102706652	164.930258	-	2	ID=g19041.t2.exon1;Parent=g19041.t2
HiC_scaffold_8	AUGUSTUS	gene	102706597	102717493	.	-	.	ID=g19041
HiC_scaffold_8	gmst	mRNA	102706597	102717493	.	-	.	ID=g19041.t2;Parent=g19041;em_target=9707.XP_004399881.1;em_score=1071.7;em_evalue=0.0;em_tcov=.;em_OGs=COG0515@1|root,KOG1187@2759|Eukaryota,38EW8@33154|Opisthokonta,3BD38@33208|Metazoa,3CVE6@33213|Bilateria,4851S@7711|Chordata,48ZUY@7742|Vertebrata,3J1TG@40674|Mammalia,3EHYW@33554|Carnivora;em_COG_cat=T;em_desc=Protein kinase domain containing, cytoplasmic;em_max_annot_lvl=33208|Metazoa;em_Preferred_name=PKDCC;em_KEGG_ko=ko:K17548;em_BRITE=ko00000,ko01001;em_PFAMs=PIP49_C;em_GOs=GO:0001501,GO:0001503,GO:0003674,GO:0003824,GO:0004672,GO:0004713,GO:0004715,GO:0005575,GO:0005576,GO:0005622,GO:0005623,GO:0005737,GO:0005794,GO:0006464,GO:0006468,GO:0006793,GO:0006796,GO:0006807,GO:0007275,GO:0008150,GO:0008152,GO:0009653,GO:0009790,GO:0009888,GO:0009987,GO:0012505,GO:0016301,GO:0016310,GO:0016740,GO:0016772,GO:0016773,GO:0018108,GO:0018193,GO:0018212,GO:0019538,GO:0030278,GO:0030282,GO:0030323,GO:0030324,GO:0030500,GO:0030501,GO:0031214,GO:0032330,GO:0032332,GO:0032501,GO:0032502,GO:0032879,GO:0032880,GO:0035107,GO:0035108,GO:0035264,GO:0035295,GO:0036211,GO:0040007,GO:0042996,GO:0042997,GO:0043170,GO:0043226,GO:0043227,GO:0043229,GO:0043231,GO:0043412,GO:0044237,GO:0044238,GO:0044260,GO:0044267,GO:0044424,GO:0044444,GO:0044464,GO:0045595,GO:0045597,GO:0045778,GO:0048286,GO:0048513,GO:0048518,GO:0048519,GO:0048522,GO:0048523,GO:0048565,GO:0048566,GO:0048568,GO:0048589,GO:0048731,GO:0048736,GO:0048856,GO:0050789,GO:0050793,GO:0050794,GO:0051049,GO:0051051,GO:0051094,GO:0051223,GO:0051224,GO:0051239,GO:0051240,GO:0055123,GO:0060021,GO:0060173,GO:0060341,GO:0060541,GO:0060627,GO:0061035,GO:0061036,GO:0065007,GO:0070167,GO:0070169,GO:0070201,GO:0071704,GO:0090087,GO:0140096,GO:1901564,GO:1903076,GO:1903077,GO:1903827,GO:1903828,GO:1904375,GO:1904376,GO:1904950,GO:1905475,GO:1905476,GO:2000026
HiC_scaffold_8	gmst	intron	102706653	102708613	164.930258	-	0	ID=g19041.t2.intron1;Parent=g19041.t2
HiC_scaffold_8	AUGUSTUS	stop_codon	102708302	102708304	.	-	0	ID=g19041.t1.stop1;Parent=g19041.t1
HiC_scaffold_8	AUGUSTUS	exon	102708302	102708387	.	-	.	ID=g19041.t1.exon1;Parent=g19041.t1
HiC_scaffold_8	AUGUSTUS	CDS	102708302	102708387	1.0	-	2	ID=g19041.t1.CDS1;Parent=g19041.t1
HiC_scaffold_8	AUGUSTUS	mRNA	102708302	102717493	1.0	-	.	ID=g19041.t1;Parent=g19041;em_target=9707.XP_004399881.1;em_score=1134.4;em_evalue=0.0;em_tcov=.;em_OGs=COG0515@1|root,KOG1187@2759|Eukaryota,38EW8@33154|Opisthokonta,3BD38@33208|Metazoa,3CVE6@33213|Bilateria,4851S@7711|Chordata,48ZUY@7742|Vertebrata,3J1TG@40674|Mammalia,3EHYW@33554|Carnivora;em_COG_cat=T;em_desc=Protein kinase domain containing, cytoplasmic;em_max_annot_lvl=33208|Metazoa;em_Preferred_name=PKDCC;em_KEGG_ko=ko:K17548;em_BRITE=ko00000,ko01001;em_PFAMs=PIP49_C;em_GOs=GO:0001501,GO:0001503,GO:0003674,GO:0003824,GO:0004672,GO:0004713,GO:0004715,GO:0005575,GO:0005576,GO:0005622,GO:0005623,GO:0005737,GO:0005794,GO:0006464,GO:0006468,GO:0006793,GO:0006796,GO:0006807,GO:0007275,GO:0008150,GO:0008152,GO:0009653,GO:0009790,GO:0009888,GO:0009987,GO:0012505,GO:0016301,GO:0016310,GO:0016740,GO:0016772,GO:0016773,GO:0018108,GO:0018193,GO:0018212,GO:0019538,GO:0030278,GO:0030282,GO:0030323,GO:0030324,GO:0030500,GO:0030501,GO:0031214,GO:0032330,GO:0032332,GO:0032501,GO:0032502,GO:0032879,GO:0032880,GO:0035107,GO:0035108,GO:0035264,GO:0035295,GO:0036211,GO:0040007,GO:0042996,GO:0042997,GO:0043170,GO:0043226,GO:0043227,GO:0043229,GO:0043231,GO:0043412,GO:0044237,GO:0044238,GO:0044260,GO:0044267,GO:0044424,GO:0044444,GO:0044464,GO:0045595,GO:0045597,GO:0045778,GO:0048286,GO:0048513,GO:0048518,GO:0048519,GO:0048522,GO:0048523,GO:0048565,GO:0048566,GO:0048568,GO:0048589,GO:0048731,GO:0048736,GO:0048856,GO:0050789,GO:0050793,GO:0050794,GO:0051049,GO:0051051,GO:0051094,GO:0051223,GO:0051224,GO:0051239,GO:0051240,GO:0055123,GO:0060021,GO:0060173,GO:0060341,GO:0060541,GO:0060627,GO:0061035,GO:0061036,GO:0065007,GO:0070167,GO:0070169,GO:0070201,GO:0071704,GO:0090087,GO:0140096,GO:1901564,GO:1903076,GO:1903077,GO:1903827,GO:1903828,GO:1904375,GO:1904376,GO:1904950,GO:1905475,GO:1905476,GO:2000026
HiC_scaffold_8	AUGUSTUS	intron	102708388	102708613	1.0	-	.	ID=g19041.t1.intron1;Parent=g19041.t1
HiC_scaffold_8	AUGUSTUS	exon	102708614	102708787	.	-	.	ID=g19041.t1.exon2;Parent=g19041.t1
HiC_scaffold_8	AUGUSTUS	CDS	102708614	102708787	1.0	-	2	ID=g19041.t1.CDS2;Parent=g19041.t1
HiC_scaffold_8	gmst	CDS	102708614	102708787	164.930258	-	2	ID=g19041.t2.CDS2;Parent=g19041.t2
HiC_scaffold_8	gmst	exon	102708614	102708787	164.930258	-	2	ID=g19041.t2.exon2;Parent=g19041.t2
HiC_scaffold_8	AUGUSTUS	intron	102708788	102710400	1.0	-	.	ID=g19041.t1.intron2;Parent=g19041.t1
HiC_scaffold_8	gmst	intron	102708788	102710400	164.930258	-	0	ID=g19041.t2.intron2;Parent=g19041.t2
HiC_scaffold_8	AUGUSTUS	exon	102710401	102710508	.	-	.	ID=g19041.t1.exon3;Parent=g19041.t1
HiC_scaffold_8	AUGUSTUS	CDS	102710401	102710508	1.0	-	2	ID=g19041.t1.CDS3;Parent=g19041.t1
HiC_scaffold_8	gmst	CDS	102710401	102710508	164.930258	-	2	ID=g19041.t2.CDS3;Parent=g19041.t2
HiC_scaffold_8	gmst	exon	102710401	102710508	164.930258	-	2	ID=g19041.t2.exon3;Parent=g19041.t2
HiC_scaffold_8	AUGUSTUS	intron	102710509	102710759	1.0	-	.	ID=g19041.t1.intron3;Parent=g19041.t1
HiC_scaffold_8	gmst	intron	102710509	102710759	164.930258	-	0	ID=g19041.t2.intron3;Parent=g19041.t2
HiC_scaffold_8	AUGUSTUS	exon	102710760	102710839	.	-	.	ID=g19041.t1.exon4;Parent=g19041.t1
HiC_scaffold_8	AUGUSTUS	CDS	102710760	102710839	1.0	-	1	ID=g19041.t1.CDS4;Parent=g19041.t1
HiC_scaffold_8	gmst	CDS	102710760	102710839	164.930258	-	1	ID=g19041.t2.CDS4;Parent=g19041.t2
HiC_scaffold_8	gmst	exon	102710760	102710839	164.930258	-	1	ID=g19041.t2.exon4;Parent=g19041.t2
HiC_scaffold_8	AUGUSTUS	intron	102710840	102711504	1.0	-	.	ID=g19041.t1.intron4;Parent=g19041.t1
HiC_scaffold_8	gmst	intron	102710840	102711504	164.930258	-	0	ID=g19041.t2.intron4;Parent=g19041.t2
HiC_scaffold_8	AUGUSTUS	exon	102711505	102711776	.	-	.	ID=g19041.t1.exon5;Parent=g19041.t1
HiC_scaffold_8	AUGUSTUS	CDS	102711505	102711776	1.0	-	0	ID=g19041.t1.CDS5;Parent=g19041.t1
HiC_scaffold_8	gmst	CDS	102711505	102711776	164.930258	-	0	ID=g19041.t2.CDS5;Parent=g19041.t2
HiC_scaffold_8	gmst	exon	102711505	102711776	164.930258	-	0	ID=g19041.t2.exon5;Parent=g19041.t2
HiC_scaffold_8	AUGUSTUS	intron	102711777	102712315	1.0	-	.	ID=g19041.t1.intron5;Parent=g19041.t1
HiC_scaffold_8	gmst	intron	102711777	102712315	164.930258	-	0	ID=g19041.t2.intron5;Parent=g19041.t2
HiC_scaffold_8	AUGUSTUS	exon	102712316	102712438	.	-	.	ID=g19041.t1.exon6;Parent=g19041.t1
HiC_scaffold_8	AUGUSTUS	CDS	102712316	102712438	1.0	-	0	ID=g19041.t1.CDS6;Parent=g19041.t1
HiC_scaffold_8	gmst	CDS	102712316	102712438	164.930258	-	0	ID=g19041.t2.CDS6;Parent=g19041.t2
HiC_scaffold_8	gmst	exon	102712316	102712438	164.930258	-	0	ID=g19041.t2.exon6;Parent=g19041.t2
HiC_scaffold_8	AUGUSTUS	intron	102712439	102716854	1.0	-	.	ID=g19041.t1.intron6;Parent=g19041.t1
HiC_scaffold_8	gmst	intron	102712439	102716854	164.930258	-	0	ID=g19041.t2.intron6;Parent=g19041.t2
HiC_scaffold_8	AUGUSTUS	exon	102716855	102717493	.	-	.	ID=g19041.t1.exon7;Parent=g19041.t1
HiC_scaffold_8	AUGUSTUS	CDS	102716855	102717493	1.0	-	0	ID=g19041.t1.CDS7;Parent=g19041.t1
HiC_scaffold_8	gmst	CDS	102716855	102717493	164.930258	-	0	ID=g19041.t2.CDS7;Parent=g19041.t2
HiC_scaffold_8	gmst	exon	102716855	102717493	164.930258	-	0	ID=g19041.t2.exon7;Parent=g19041.t2
HiC_scaffold_8	AUGUSTUS	start_codon	102717491	102717493	.	-	0	ID=g19041.t1.start1;Parent=g19041.t1
HiC_scaffold_8	gmst	start_codon	102717491	102717493	164.930258	-	0	ID=g19041.t2.start1;Parent=g19041.t2
HiC_scaffold_8	AUGUSTUS	stop_codon	103804287	103804289	.	-	0	ID=g19042.t1.stop1;Parent=g19042.t1
HiC_scaffold_8	AUGUSTUS	gene	103804287	103804715	.	-	.	ID=g19042
HiC_scaffold_8	AUGUSTUS	exon	103804287	103804715	.	-	.	ID=g19042.t1.exon1;Parent=g19042.t1
HiC_scaffold_8	AUGUSTUS	mRNA	103804287	103804715	1.0	-	.	ID=g19042.t1;Parent=g19042;em_target=9668.ENSMPUP00000008259;em_score=278.1;em_evalue=1.1e-85;em_tcov=.;em_OGs=COG0664@1|root,KOG2968@2759|Eukaryota,38ERP@33154|Opisthokonta,3BAG1@33208|Metazoa,3CVZD@33213|Bilateria,481BJ@7711|Chordata,48UWI@7742|Vertebrata,3J71B@40674|Mammalia,3EGXJ@33554|Carnivora;em_COG_cat=I;em_desc=phospholipase domain containing 6;em_max_annot_lvl=33208|Metazoa;em_Preferred_name=PNPLA6;em_EC=3.1.1.5;em_KEGG_ko=ko:K14676;em_KEGG_Pathway=ko00564,map00564;em_KEGG_Reaction=R02746,R02747,R03416,R03417;em_KEGG_rclass=RC00020,RC00037,RC00041,RC00094;em_BRITE=ko00000,ko00001,ko01000;em_PFAMs=Patatin,cNMP_binding;em_GOs=GO:0001525,GO:0001568,GO:0001894,GO:0001895,GO:0001932,GO:0001933,GO:0001944,GO:0003008,GO:0003674,GO:0003824,GO:0004620,GO:0004622,GO:0005488,GO:0005515,GO:0005575,GO:0005622,GO:0005623,GO:0005737,GO:0005783,GO:0005789,GO:0005886,GO:0006469,GO:0006629,GO:0006643,GO:0006644,GO:0006650,GO:0006793,GO:0006796,GO:0006807,GO:0006915,GO:0007272,GO:0007275,GO:0007399,GO:0007600,GO:0007606,GO:0007608,GO:0008104,GO:0008150,GO:0008152,GO:0008219,GO:0009056,GO:0009395,GO:0009653,GO:0009887,GO:0009892,GO:0009987,GO:0010563,GO:0010605,GO:0012501,GO:0012505,GO:0016020,GO:0016042,GO:0016043,GO:0016298,GO:0016787,GO:0016788,GO:0019220,GO:0019222,GO:0019637,GO:0019899,GO:0019900,GO:0019901,GO:0031323,GO:0031324,GO:0031399,GO:0031400,GO:0031984,GO:0032268,GO:0032269,GO:0032501,GO:0032502,GO:0033036,GO:0033673,GO:0034236,GO:0034349,GO:0034613,GO:0035239,GO:0035295,GO:0042175,GO:0042325,GO:0042326,GO:0042592,GO:0043086,GO:0043226,GO:0043227,GO:0043229,GO:0043231,GO:0043549,GO:0044092,GO:0044237,GO:0044238,GO:0044242,GO:0044248,GO:0044255,GO:0044422,GO:0044424,GO:0044425,GO:0044432,GO:0044444,GO:0044446,GO:0044464,GO:0045494,GO:0045859,GO:0045936,GO:0046434,GO:0046470,GO:0046475,GO:0046486,GO:0046503,GO:0048513,GO:0048514,GO:0048519,GO:0048523,GO:0048646,GO:0048731,GO:0048856,GO:0048871,GO:0050789,GO:0050790,GO:0050794,GO:0050877,GO:0051018,GO:0051171,GO:0051172,GO:0051174,GO:0051179,GO:0051246,GO:0051248,GO:0051338,GO:0051348,GO:0051402,GO:0051641,GO:0052689,GO:0060249,GO:0060255,GO:0061024,GO:0065007,GO:0065008,GO:0065009,GO:0070727,GO:0070997,GO:0071704,GO:0071840,GO:0071900,GO:0071901,GO:0071944,GO:0072358,GO:0072359,GO:0072657,GO:0080090,GO:0097164,GO:0098827,GO:1901564,GO:1901575,GO:2000479,GO:2000480
HiC_scaffold_8	AUGUSTUS	CDS	103804287	103804715	1.0	-	0	ID=g19042.t1.CDS1;Parent=g19042.t1
HiC_scaffold_8	AUGUSTUS	start_codon	103804713	103804715	.	-	0	ID=g19042.t1.start1;Parent=g19042.t1
HiC_scaffold_8	AUGUSTUS	stop_codon	103976438	103976440	.	-	0	ID=g19043.t1.stop1;Parent=g19043.t1
HiC_scaffold_8	AUGUSTUS	exon	103976438	103976444	.	-	.	ID=g19043.t1.exon1;Parent=g19043.t1
HiC_scaffold_8	AUGUSTUS	CDS	103976438	103976444	1.0	-	1	ID=g19043.t1.CDS1;Parent=g19043.t1
HiC_scaffold_8	AUGUSTUS	gene	103976438	103986843	.	-	.	ID=g19043
HiC_scaffold_8	AUGUSTUS	mRNA	103976438	103986843	0.69	-	.	ID=g19043.t1;Parent=g19043
HiC_scaffold_8	AUGUSTUS	intron	103976445	103977306	1.0	-	.	ID=g19043.t1.intron1;Parent=g19043.t1
HiC_scaffold_8	AUGUSTUS	exon	103977307	103977527	.	-	.	ID=g19043.t1.exon2;Parent=g19043.t1
HiC_scaffold_8	AUGUSTUS	CDS	103977307	103977527	1.0	-	0	ID=g19043.t1.CDS2;Parent=g19043.t1
HiC_scaffold_8	AUGUSTUS	intron	103977528	103986840	1.0	-	.	ID=g19043.t1.intron2;Parent=g19043.t1
HiC_scaffold_8	AUGUSTUS	exon	103986841	103986843	.	-	.	ID=g19043.t1.exon3;Parent=g19043.t1
HiC_scaffold_8	AUGUSTUS	start_codon	103986841	103986843	.	-	0	ID=g19043.t1.start1;Parent=g19043.t1
HiC_scaffold_8	AUGUSTUS	CDS	103986841	103986843	0.69	-	0	ID=g19043.t1.CDS3;Parent=g19043.t1
HiC_scaffold_8	AUGUSTUS	start_codon	104081952	104081954	.	+	0	ID=g19044.t1.start1;Parent=g19044.t1
HiC_scaffold_8	AUGUSTUS	start_codon	104081952	104081954	.	+	0	ID=g19044.t2.start1;Parent=g19044.t2
HiC_scaffold_8	AUGUSTUS	start_codon	104081952	104081954	.	+	0	ID=g19044.t3.start1;Parent=g19044.t3
HiC_scaffold_8	AUGUSTUS	start_codon	104081952	104081954	.	+	0	ID=g19044.t4.start1;Parent=g19044.t4
HiC_scaffold_8	AUGUSTUS	exon	104081952	104083750	.	+	.	ID=g19044.t1.exon1;Parent=g19044.t1
HiC_scaffold_8	AUGUSTUS	exon	104081952	104083750	.	+	.	ID=g19044.t2.exon1;Parent=g19044.t2
HiC_scaffold_8	AUGUSTUS	exon	104081952	104083750	.	+	.	ID=g19044.t3.exon1;Parent=g19044.t3
HiC_scaffold_8	AUGUSTUS	exon	104081952	104083750	.	+	.	ID=g19044.t4.exon1;Parent=g19044.t4
HiC_scaffold_8	AUGUSTUS	CDS	104081952	104083750	1.0	+	0	ID=g19044.t1.CDS1;Parent=g19044.t1
HiC_scaffold_8	AUGUSTUS	CDS	104081952	104083750	1.0	+	0	ID=g19044.t2.CDS1;Parent=g19044.t2
HiC_scaffold_8	AUGUSTUS	CDS	104081952	104083750	1.0	+	0	ID=g19044.t3.CDS1;Parent=g19044.t3
HiC_scaffold_8	AUGUSTUS	CDS	104081952	104083750	1.0	+	0	ID=g19044.t4.CDS1;Parent=g19044.t4
HiC_scaffold_8	AUGUSTUS	gene	104081952	104385370	.	+	.	ID=g19044
HiC_scaffold_8	AUGUSTUS	mRNA	104081952	104385370	1.0	+	.	ID=g19044.t1;Parent=g19044;em_target=9541.XP_005576079.1;em_score=2161.6;em_evalue=0.0;em_tcov=.;em_OGs=KOG1306@1|root,KOG1306@2759|Eukaryota,38CSX@33154|Opisthokonta,3BAVY@33208|Metazoa,3CSR1@33213|Bilateria,482DN@7711|Chordata,48XY6@7742|Vertebrata,3J2E5@40674|Mammalia,35EZX@314146|Euarchontoglires,4MCM5@9443|Primates;em_COG_cat=PT;em_desc=solute carrier family 8 (sodium calcium exchanger), member 1;em_max_annot_lvl=33208|Metazoa;em_Preferred_name=SLC8A1;em_KEGG_ko=ko:K05849;em_KEGG_Pathway=ko04020,ko04022,ko04371,ko04740,ko04974,map04020,map04022,map04371,map04740,map04974;em_BRITE=ko00000,ko00001,ko00536,ko02000;em_KEGG_TC=2.A.19.3;em_PFAMs=Calx-beta,Na_Ca_ex,Na_Ca_ex_C;em_GOs=GO:0000003,GO:0000302,GO:0001508,GO:0001666,GO:0001701,GO:0001890,GO:0001892,GO:0002026,GO:0002027,GO:0002028,GO:0003006,GO:0003007,GO:0003008,GO:0003012,GO:0003013,GO:0003015,GO:0003018,GO:0003674,GO:0005215,GO:0005432,GO:0005488,GO:0005509,GO:0005515,GO:0005575,GO:0005622,GO:0005623,GO:0005634,GO:0005654,GO:0005737,GO:0005739,GO:0005856,GO:0005874,GO:0005886,GO:0005887,GO:0005901,GO:0005911,GO:0006810,GO:0006811,GO:0006812,GO:0006814,GO:0006816,GO:0006873,GO:0006874,GO:0006875,GO:0006883,GO:0006936,GO:0006937,GO:0006939,GO:0006941,GO:0006942,GO:0006950,GO:0006979,GO:0007154,GO:0007165,GO:0007204,GO:0007275,GO:0007399,GO:0007417,GO:0007420,GO:0007507,GO:0007584,GO:0007602,GO:0008015,GO:0008016,GO:0008092,GO:0008150,GO:0008324,GO:0009314,GO:0009410,GO:0009416,GO:0009581,GO:0009582,GO:0009583,GO:0009605,GO:0009612,GO:0009628,GO:0009636,GO:0009653,GO:0009719,GO:0009743,GO:0009746,GO:0009749,GO:0009790,GO:0009791,GO:0009792,GO:0009887,GO:0009888,GO:0009987,GO:0009991,GO:0010033,GO:0010035,GO:0010243,GO:0010522,GO:0010644,GO:0010646,GO:0010649,GO:0010762,GO:0010763,GO:0010880,GO:0010881,GO:0010882,GO:0010959,GO:0014070,GO:0014074,GO:0014704,GO:0014706,GO:0014829,GO:0015075,GO:0015077,GO:0015081,GO:0015085,GO:0015291,GO:0015297,GO:0015298,GO:0015318,GO:0015368,GO:0015491,GO:0015630,GO:0015672,GO:0016020,GO:0016021,GO:0016323,GO:0019722,GO:0019725,GO:0019932,GO:0021537,GO:0022414,GO:0022804,GO:0022857,GO:0022890,GO:0023051,GO:0023052,GO:0030001,GO:0030003,GO:0030004,GO:0030016,GO:0030017,GO:0030018,GO:0030054,GO:0030154,GO:0030278,GO:0030315,GO:0030334,GO:0030335,GO:0030425,GO:0030500,GO:0030501,GO:0030506,GO:0030900,GO:0031000,GO:0031224,GO:0031226,GO:0031667,GO:0031674,GO:0031974,GO:0031981,GO:0032501,GO:0032502,GO:0032879,GO:0033198,GO:0033554,GO:0034220,GO:0034284,GO:0034599,GO:0034614,GO:0034762,GO:0034765,GO:0034976,GO:0035050,GO:0035051,GO:0035150,GO:0035295,GO:0035296,GO:0035556,GO:0035637,GO:0035690,GO:0035725,GO:0035902,GO:0035994,GO:0036270,GO:0036293,GO:0036294,GO:0036376,GO:0036477,GO:0040012,GO:0040017,GO:0042221,GO:0042310,GO:0042383,GO:0042391,GO:0042493,GO:0042542,GO:0042592,GO:0042692,GO:0042995,GO:0043005,GO:0043009,GO:0043167,GO:0043169,GO:0043197,GO:0043198,GO:0043226,GO:0043227,GO:0043228,GO:0043229,GO:0043231,GO:0043232,GO:0043233,GO:0043269,GO:0043279,GO:0043292,GO:0044057,GO:0044291,GO:0044309,GO:0044325,GO:0044422,GO:0044424,GO:0044425,GO:0044428,GO:0044430,GO:0044444,GO:0044446,GO:0044449,GO:0044456,GO:0044459,GO:0044463,GO:0044464,GO:0044557,GO:0044853,GO:0045121,GO:0045202,GO:0045211,GO:0045778,GO:0046677,GO:0046683,GO:0046872,GO:0046873,GO:0048468,GO:0048513,GO:0048518,GO:0048522,GO:0048568,GO:0048608,GO:0048731,GO:0048738,GO:0048747,GO:0048856,GO:0048869,GO:0048878,GO:0050789,GO:0050793,GO:0050794,GO:0050801,GO:0050877,GO:0050880,GO:0050884,GO:0050896,GO:0050905,GO:0051049,GO:0051094,GO:0051146,GO:0051179,GO:0051234,GO:0051239,GO:0051240,GO:0051270,GO:0051272,GO:0051279,GO:0051282,GO:0051480,GO:0051481,GO:0051591,GO:0051606,GO:0051641,GO:0051649,GO:0051716,GO:0051899,GO:0051924,GO:0055001,GO:0055002,GO:0055006,GO:0055007,GO:0055013,GO:0055065,GO:0055067,GO:0055074,GO:0055078,GO:0055080,GO:0055082,GO:0055085,GO:0055117,GO:0055119,GO:0060047,GO:0060048,GO:0060078,GO:0060322,GO:0060341,GO:0060401,GO:0060402,GO:0060429,GO:0060537,GO:0061061,GO:0061337,GO:0061458,GO:0065007,GO:0065008,GO:0070013,GO:0070167,GO:0070169,GO:0070482,GO:0070509,GO:0070588,GO:0070838,GO:0070887,GO:0071310,GO:0071312,GO:0071313,GO:0071320,GO:0071407,GO:0071415,GO:0071417,GO:0071453,GO:0071456,GO:0071466,GO:0071495,GO:0071944,GO:0072359,GO:0072503,GO:0072507,GO:0072511,GO:0086001,GO:0086010,GO:0086012,GO:0086036,GO:0086038,GO:0086064,GO:0086065,GO:0090066,GO:0090075,GO:0090257,GO:0097060,GO:0097447,GO:0097458,GO:0097746,GO:0097756,GO:0098589,GO:0098590,GO:0098655,GO:0098657,GO:0098659,GO:0098660,GO:0098662,GO:0098719,GO:0098735,GO:0098739,GO:0098771,GO:0098794,GO:0098805,GO:0098857,GO:0099080,GO:0099081,GO:0099512,GO:0099513,GO:0099516,GO:0099580,GO:0099587,GO:0120025,GO:0120038,GO:0140115,GO:1901660,GO:1901698,GO:1901699,GO:1901700,GO:1901701,GO:1903169,GO:1903522,GO:1903779,GO:1904062,GO:2000026,GO:2000145,GO:2000147
HiC_scaffold_8	AUGUSTUS	mRNA	104081952	104385370	1.0	+	.	ID=g19044.t2;Parent=g19044;em_target=29073.XP_008698421.1;em_score=2170.0;em_evalue=0.0;em_tcov=.;em_OGs=KOG1306@1|root,KOG1306@2759|Eukaryota,38CSX@33154|Opisthokonta,3BAVY@33208|Metazoa,3CSR1@33213|Bilateria,482DN@7711|Chordata,48XY6@7742|Vertebrata,3J2E5@40674|Mammalia,3EHQS@33554|Carnivora;em_COG_cat=PT;em_desc=Mediates the exchange of one Ca(2 ) ion against three to four Na( ) ions across the cell membrane, and thereby contributes to the regulation of cytoplasmic Ca(2 ) levels and Ca(2 )- dependent cellular processes. Contributes to Ca(2 ) transport during excitation-contraction coupling in muscle. In a first phase, voltage-gated channels mediate the rapid increase of cytoplasmic Ca(2 ) levels due to release of Ca(2 ) stores from the endoplasmic reticulum. SLC8A1 mediates the export of Ca(2 ) from the cell during the next phase, so that cytoplasmic Ca(2 ) levels rapidly return to baseline. Required for normal embryonic heart development and the onset of heart contractions;em_max_annot_lvl=33208|Metazoa;em_Preferred_name=SLC8A1;em_KEGG_ko=ko:K05849;em_KEGG_Pathway=ko04020,ko04022,ko04371,ko04740,ko04974,map04020,map04022,map04371,map04740,map04974;em_BRITE=ko00000,ko00001,ko00536,ko02000;em_KEGG_TC=2.A.19.3;em_PFAMs=Calx-beta,Na_Ca_ex,Na_Ca_ex_C;em_GOs=GO:0000003,GO:0000302,GO:0001508,GO:0001666,GO:0001701,GO:0001890,GO:0001892,GO:0002026,GO:0002027,GO:0002028,GO:0003006,GO:0003007,GO:0003008,GO:0003012,GO:0003013,GO:0003015,GO:0003018,GO:0003674,GO:0005215,GO:0005432,GO:0005488,GO:0005509,GO:0005515,GO:0005575,GO:0005622,GO:0005623,GO:0005634,GO:0005654,GO:0005737,GO:0005739,GO:0005856,GO:0005874,GO:0005886,GO:0005887,GO:0005901,GO:0005911,GO:0006810,GO:0006811,GO:0006812,GO:0006814,GO:0006816,GO:0006873,GO:0006874,GO:0006875,GO:0006883,GO:0006936,GO:0006937,GO:0006939,GO:0006941,GO:0006942,GO:0006950,GO:0006979,GO:0007154,GO:0007165,GO:0007204,GO:0007275,GO:0007399,GO:0007417,GO:0007420,GO:0007507,GO:0007584,GO:0007602,GO:0008015,GO:0008016,GO:0008092,GO:0008150,GO:0008324,GO:0009314,GO:0009410,GO:0009416,GO:0009581,GO:0009582,GO:0009583,GO:0009605,GO:0009612,GO:0009628,GO:0009636,GO:0009653,GO:0009719,GO:0009743,GO:0009746,GO:0009749,GO:0009790,GO:0009791,GO:0009792,GO:0009887,GO:0009888,GO:0009987,GO:0009991,GO:0010033,GO:0010035,GO:0010243,GO:0010522,GO:0010644,GO:0010646,GO:0010649,GO:0010762,GO:0010763,GO:0010880,GO:0010881,GO:0010882,GO:0010959,GO:0014070,GO:0014074,GO:0014704,GO:0014706,GO:0014829,GO:0015075,GO:0015077,GO:0015081,GO:0015085,GO:0015291,GO:0015297,GO:0015298,GO:0015318,GO:0015368,GO:0015491,GO:0015630,GO:0015672,GO:0016020,GO:0016021,GO:0016323,GO:0019722,GO:0019725,GO:0019932,GO:0021537,GO:0022414,GO:0022804,GO:0022857,GO:0022890,GO:0023051,GO:0023052,GO:0030001,GO:0030003,GO:0030004,GO:0030016,GO:0030017,GO:0030018,GO:0030054,GO:0030154,GO:0030278,GO:0030315,GO:0030334,GO:0030335,GO:0030425,GO:0030500,GO:0030501,GO:0030506,GO:0030900,GO:0031000,GO:0031224,GO:0031226,GO:0031667,GO:0031674,GO:0031974,GO:0031981,GO:0032501,GO:0032502,GO:0032879,GO:0033198,GO:0033554,GO:0034220,GO:0034284,GO:0034599,GO:0034614,GO:0034762,GO:0034765,GO:0034976,GO:0035050,GO:0035051,GO:0035150,GO:0035295,GO:0035296,GO:0035556,GO:0035637,GO:0035690,GO:0035725,GO:0035902,GO:0035994,GO:0036270,GO:0036293,GO:0036294,GO:0036376,GO:0036477,GO:0040012,GO:0040017,GO:0042221,GO:0042310,GO:0042383,GO:0042391,GO:0042493,GO:0042542,GO:0042592,GO:0042692,GO:0042995,GO:0043005,GO:0043009,GO:0043167,GO:0043169,GO:0043197,GO:0043198,GO:0043226,GO:0043227,GO:0043228,GO:0043229,GO:0043231,GO:0043232,GO:0043233,GO:0043269,GO:0043279,GO:0043292,GO:0044057,GO:0044291,GO:0044309,GO:0044325,GO:0044422,GO:0044424,GO:0044425,GO:0044428,GO:0044430,GO:0044444,GO:0044446,GO:0044449,GO:0044456,GO:0044459,GO:0044463,GO:0044464,GO:0044557,GO:0044853,GO:0045121,GO:0045202,GO:0045211,GO:0045778,GO:0046677,GO:0046683,GO:0046872,GO:0046873,GO:0048468,GO:0048513,GO:0048518,GO:0048522,GO:0048568,GO:0048608,GO:0048731,GO:0048738,GO:0048747,GO:0048856,GO:0048869,GO:0048878,GO:0050789,GO:0050793,GO:0050794,GO:0050801,GO:0050877,GO:0050880,GO:0050884,GO:0050896,GO:0050905,GO:0051049,GO:0051094,GO:0051146,GO:0051179,GO:0051234,GO:0051239,GO:0051240,GO:0051270,GO:0051272,GO:0051279,GO:0051282,GO:0051480,GO:0051481,GO:0051591,GO:0051606,GO:0051641,GO:0051649,GO:0051716,GO:0051899,GO:0051924,GO:0055001,GO:0055002,GO:0055006,GO:0055007,GO:0055013,GO:0055065,GO:0055067,GO:0055074,GO:0055078,GO:0055080,GO:0055082,GO:0055085,GO:0055117,GO:0055119,GO:0060047,GO:0060048,GO:0060078,GO:0060322,GO:0060341,GO:0060401,GO:0060402,GO:0060429,GO:0060537,GO:0061061,GO:0061337,GO:0061458,GO:0065007,GO:0065008,GO:0070013,GO:0070167,GO:0070169,GO:0070482,GO:0070509,GO:0070588,GO:0070838,GO:0070887,GO:0071310,GO:0071312,GO:0071313,GO:0071320,GO:0071407,GO:0071415,GO:0071417,GO:0071453,GO:0071456,GO:0071466,GO:0071495,GO:0071944,GO:0072359,GO:0072503,GO:0072507,GO:0072511,GO:0086001,GO:0086010,GO:0086012,GO:0086036,GO:0086038,GO:0086064,GO:0086065,GO:0090066,GO:0090075,GO:0090257,GO:0097060,GO:0097447,GO:0097458,GO:0097746,GO:0097756,GO:0098589,GO:0098590,GO:0098655,GO:0098657,GO:0098659,GO:0098660,GO:0098662,GO:0098719,GO:0098735,GO:0098739,GO:0098771,GO:0098794,GO:0098805,GO:0098857,GO:0099080,GO:0099081,GO:0099512,GO:0099513,GO:0099516,GO:0099580,GO:0099587,GO:0120025,GO:0120038,GO:0140115,GO:1901660,GO:1901698,GO:1901699,GO:1901700,GO:1901701,GO:1903169,GO:1903522,GO:1903779,GO:1904062,GO:2000026,GO:2000145,GO:2000147
HiC_scaffold_8	AUGUSTUS	mRNA	104081952	104385370	1.0	+	.	ID=g19044.t3;Parent=g19044;em_target=29073.XP_008698421.1;em_score=2146.6;em_evalue=0.0;em_tcov=.;em_OGs=KOG1306@1|root,KOG1306@2759|Eukaryota,38CSX@33154|Opisthokonta,3BAVY@33208|Metazoa,3CSR1@33213|Bilateria,482DN@7711|Chordata,48XY6@7742|Vertebrata,3J2E5@40674|Mammalia,3EHQS@33554|Carnivora;em_COG_cat=PT;em_desc=Mediates the exchange of one Ca(2 ) ion against three to four Na( ) ions across the cell membrane, and thereby contributes to the regulation of cytoplasmic Ca(2 ) levels and Ca(2 )- dependent cellular processes. Contributes to Ca(2 ) transport during excitation-contraction coupling in muscle. In a first phase, voltage-gated channels mediate the rapid increase of cytoplasmic Ca(2 ) levels due to release of Ca(2 ) stores from the endoplasmic reticulum. SLC8A1 mediates the export of Ca(2 ) from the cell during the next phase, so that cytoplasmic Ca(2 ) levels rapidly return to baseline. Required for normal embryonic heart development and the onset of heart contractions;em_max_annot_lvl=33208|Metazoa;em_Preferred_name=SLC8A1;em_KEGG_ko=ko:K05849;em_KEGG_Pathway=ko04020,ko04022,ko04371,ko04740,ko04974,map04020,map04022,map04371,map04740,map04974;em_BRITE=ko00000,ko00001,ko00536,ko02000;em_KEGG_TC=2.A.19.3;em_PFAMs=Calx-beta,Na_Ca_ex,Na_Ca_ex_C;em_GOs=GO:0000003,GO:0000302,GO:0001508,GO:0001666,GO:0001701,GO:0001890,GO:0001892,GO:0002026,GO:0002027,GO:0002028,GO:0003006,GO:0003007,GO:0003008,GO:0003012,GO:0003013,GO:0003015,GO:0003018,GO:0003674,GO:0005215,GO:0005432,GO:0005488,GO:0005509,GO:0005515,GO:0005575,GO:0005622,GO:0005623,GO:0005634,GO:0005654,GO:0005737,GO:0005739,GO:0005856,GO:0005874,GO:0005886,GO:0005887,GO:0005901,GO:0005911,GO:0006810,GO:0006811,GO:0006812,GO:0006814,GO:0006816,GO:0006873,GO:0006874,GO:0006875,GO:0006883,GO:0006936,GO:0006937,GO:0006939,GO:0006941,GO:0006942,GO:0006950,GO:0006979,GO:0007154,GO:0007165,GO:0007204,GO:0007275,GO:0007399,GO:0007417,GO:0007420,GO:0007507,GO:0007584,GO:0007602,GO:0008015,GO:0008016,GO:0008092,GO:0008150,GO:0008324,GO:0009314,GO:0009410,GO:0009416,GO:0009581,GO:0009582,GO:0009583,GO:0009605,GO:0009612,GO:0009628,GO:0009636,GO:0009653,GO:0009719,GO:0009743,GO:0009746,GO:0009749,GO:0009790,GO:0009791,GO:0009792,GO:0009887,GO:0009888,GO:0009987,GO:0009991,GO:0010033,GO:0010035,GO:0010243,GO:0010522,GO:0010644,GO:0010646,GO:0010649,GO:0010762,GO:0010763,GO:0010880,GO:0010881,GO:0010882,GO:0010959,GO:0014070,GO:0014074,GO:0014704,GO:0014706,GO:0014829,GO:0015075,GO:0015077,GO:0015081,GO:0015085,GO:0015291,GO:0015297,GO:0015298,GO:0015318,GO:0015368,GO:0015491,GO:0015630,GO:0015672,GO:0016020,GO:0016021,GO:0016323,GO:0019722,GO:0019725,GO:0019932,GO:0021537,GO:0022414,GO:0022804,GO:0022857,GO:0022890,GO:0023051,GO:0023052,GO:0030001,GO:0030003,GO:0030004,GO:0030016,GO:0030017,GO:0030018,GO:0030054,GO:0030154,GO:0030278,GO:0030315,GO:0030334,GO:0030335,GO:0030425,GO:0030500,GO:0030501,GO:0030506,GO:0030900,GO:0031000,GO:0031224,GO:0031226,GO:0031667,GO:0031674,GO:0031974,GO:0031981,GO:0032501,GO:0032502,GO:0032879,GO:0033198,GO:0033554,GO:0034220,GO:0034284,GO:0034599,GO:0034614,GO:0034762,GO:0034765,GO:0034976,GO:0035050,GO:0035051,GO:0035150,GO:0035295,GO:0035296,GO:0035556,GO:0035637,GO:0035690,GO:0035725,GO:0035902,GO:0035994,GO:0036270,GO:0036293,GO:0036294,GO:0036376,GO:0036477,GO:0040012,GO:0040017,GO:0042221,GO:0042310,GO:0042383,GO:0042391,GO:0042493,GO:0042542,GO:0042592,GO:0042692,GO:0042995,GO:0043005,GO:0043009,GO:0043167,GO:0043169,GO:0043197,GO:0043198,GO:0043226,GO:0043227,GO:0043228,GO:0043229,GO:0043231,GO:0043232,GO:0043233,GO:0043269,GO:0043279,GO:0043292,GO:0044057,GO:0044291,GO:0044309,GO:0044325,GO:0044422,GO:0044424,GO:0044425,GO:0044428,GO:0044430,GO:0044444,GO:0044446,GO:0044449,GO:0044456,GO:0044459,GO:0044463,GO:0044464,GO:0044557,GO:0044853,GO:0045121,GO:0045202,GO:0045211,GO:0045778,GO:0046677,GO:0046683,GO:0046872,GO:0046873,GO:0048468,GO:0048513,GO:0048518,GO:0048522,GO:0048568,GO:0048608,GO:0048731,GO:0048738,GO:0048747,GO:0048856,GO:0048869,GO:0048878,GO:0050789,GO:0050793,GO:0050794,GO:0050801,GO:0050877,GO:0050880,GO:0050884,GO:0050896,GO:0050905,GO:0051049,GO:0051094,GO:0051146,GO:0051179,GO:0051234,GO:0051239,GO:0051240,GO:0051270,GO:0051272,GO:0051279,GO:0051282,GO:0051480,GO:0051481,GO:0051591,GO:0051606,GO:0051641,GO:0051649,GO:0051716,GO:0051899,GO:0051924,GO:0055001,GO:0055002,GO:0055006,GO:0055007,GO:0055013,GO:0055065,GO:0055067,GO:0055074,GO:0055078,GO:0055080,GO:0055082,GO:0055085,GO:0055117,GO:0055119,GO:0060047,GO:0060048,GO:0060078,GO:0060322,GO:0060341,GO:0060401,GO:0060402,GO:0060429,GO:0060537,GO:0061061,GO:0061337,GO:0061458,GO:0065007,GO:0065008,GO:0070013,GO:0070167,GO:0070169,GO:0070482,GO:0070509,GO:0070588,GO:0070838,GO:0070887,GO:0071310,GO:0071312,GO:0071313,GO:0071320,GO:0071407,GO:0071415,GO:0071417,GO:0071453,GO:0071456,GO:0071466,GO:0071495,GO:0071944,GO:0072359,GO:0072503,GO:0072507,GO:0072511,GO:0086001,GO:0086010,GO:0086012,GO:0086036,GO:0086038,GO:0086064,GO:0086065,GO:0090066,GO:0090075,GO:0090257,GO:0097060,GO:0097447,GO:0097458,GO:0097746,GO:0097756,GO:0098589,GO:0098590,GO:0098655,GO:0098657,GO:0098659,GO:0098660,GO:0098662,GO:0098719,GO:0098735,GO:0098739,GO:0098771,GO:0098794,GO:0098805,GO:0098857,GO:0099080,GO:0099081,GO:0099512,GO:0099513,GO:0099516,GO:0099580,GO:0099587,GO:0120025,GO:0120038,GO:0140115,GO:1901660,GO:1901698,GO:1901699,GO:1901700,GO:1901701,GO:1903169,GO:1903522,GO:1903779,GO:1904062,GO:2000026,GO:2000145,GO:2000147
HiC_scaffold_8	AUGUSTUS	mRNA	104081952	104385370	1.0	+	.	ID=g19044.t4;Parent=g19044;em_target=29073.XP_008698421.1;em_score=2079.9;em_evalue=0.0;em_tcov=.;em_OGs=KOG1306@1|root,KOG1306@2759|Eukaryota,38CSX@33154|Opisthokonta,3BAVY@33208|Metazoa,3CSR1@33213|Bilateria,482DN@7711|Chordata,48XY6@7742|Vertebrata,3J2E5@40674|Mammalia,3EHQS@33554|Carnivora;em_COG_cat=PT;em_desc=Mediates the exchange of one Ca(2 ) ion against three to four Na( ) ions across the cell membrane, and thereby contributes to the regulation of cytoplasmic Ca(2 ) levels and Ca(2 )- dependent cellular processes. Contributes to Ca(2 ) transport during excitation-contraction coupling in muscle. In a first phase, voltage-gated channels mediate the rapid increase of cytoplasmic Ca(2 ) levels due to release of Ca(2 ) stores from the endoplasmic reticulum. SLC8A1 mediates the export of Ca(2 ) from the cell during the next phase, so that cytoplasmic Ca(2 ) levels rapidly return to baseline. Required for normal embryonic heart development and the onset of heart contractions;em_max_annot_lvl=33208|Metazoa;em_Preferred_name=SLC8A1;em_KEGG_ko=ko:K05849;em_KEGG_Pathway=ko04020,ko04022,ko04371,ko04740,ko04974,map04020,map04022,map04371,map04740,map04974;em_BRITE=ko00000,ko00001,ko00536,ko02000;em_KEGG_TC=2.A.19.3;em_PFAMs=Calx-beta,Na_Ca_ex,Na_Ca_ex_C;em_GOs=GO:0000003,GO:0000302,GO:0001508,GO:0001666,GO:0001701,GO:0001890,GO:0001892,GO:0002026,GO:0002027,GO:0002028,GO:0003006,GO:0003007,GO:0003008,GO:0003012,GO:0003013,GO:0003015,GO:0003018,GO:0003674,GO:0005215,GO:0005432,GO:0005488,GO:0005509,GO:0005515,GO:0005575,GO:0005622,GO:0005623,GO:0005634,GO:0005654,GO:0005737,GO:0005739,GO:0005856,GO:0005874,GO:0005886,GO:0005887,GO:0005901,GO:0005911,GO:0006810,GO:0006811,GO:0006812,GO:0006814,GO:0006816,GO:0006873,GO:0006874,GO:0006875,GO:0006883,GO:0006936,GO:0006937,GO:0006939,GO:0006941,GO:0006942,GO:0006950,GO:0006979,GO:0007154,GO:0007165,GO:0007204,GO:0007275,GO:0007399,GO:0007417,GO:0007420,GO:0007507,GO:0007584,GO:0007602,GO:0008015,GO:0008016,GO:0008092,GO:0008150,GO:0008324,GO:0009314,GO:0009410,GO:0009416,GO:0009581,GO:0009582,GO:0009583,GO:0009605,GO:0009612,GO:0009628,GO:0009636,GO:0009653,GO:0009719,GO:0009743,GO:0009746,GO:0009749,GO:0009790,GO:0009791,GO:0009792,GO:0009887,GO:0009888,GO:0009987,GO:0009991,GO:0010033,GO:0010035,GO:0010243,GO:0010522,GO:0010644,GO:0010646,GO:0010649,GO:0010762,GO:0010763,GO:0010880,GO:0010881,GO:0010882,GO:0010959,GO:0014070,GO:0014074,GO:0014704,GO:0014706,GO:0014829,GO:0015075,GO:0015077,GO:0015081,GO:0015085,GO:0015291,GO:0015297,GO:0015298,GO:0015318,GO:0015368,GO:0015491,GO:0015630,GO:0015672,GO:0016020,GO:0016021,GO:0016323,GO:0019722,GO:0019725,GO:0019932,GO:0021537,GO:0022414,GO:0022804,GO:0022857,GO:0022890,GO:0023051,GO:0023052,GO:0030001,GO:0030003,GO:0030004,GO:0030016,GO:0030017,GO:0030018,GO:0030054,GO:0030154,GO:0030278,GO:0030315,GO:0030334,GO:0030335,GO:0030425,GO:0030500,GO:0030501,GO:0030506,GO:0030900,GO:0031000,GO:0031224,GO:0031226,GO:0031667,GO:0031674,GO:0031974,GO:0031981,GO:0032501,GO:0032502,GO:0032879,GO:0033198,GO:0033554,GO:0034220,GO:0034284,GO:0034599,GO:0034614,GO:0034762,GO:0034765,GO:0034976,GO:0035050,GO:0035051,GO:0035150,GO:0035295,GO:0035296,GO:0035556,GO:0035637,GO:0035690,GO:0035725,GO:0035902,GO:0035994,GO:0036270,GO:0036293,GO:0036294,GO:0036376,GO:0036477,GO:0040012,GO:0040017,GO:0042221,GO:0042310,GO:0042383,GO:0042391,GO:0042493,GO:0042542,GO:0042592,GO:0042692,GO:0042995,GO:0043005,GO:0043009,GO:0043167,GO:0043169,GO:0043197,GO:0043198,GO:0043226,GO:0043227,GO:0043228,GO:0043229,GO:0043231,GO:0043232,GO:0043233,GO:0043269,GO:0043279,GO:0043292,GO:0044057,GO:0044291,GO:0044309,GO:0044325,GO:0044422,GO:0044424,GO:0044425,GO:0044428,GO:0044430,GO:0044444,GO:0044446,GO:0044449,GO:0044456,GO:0044459,GO:0044463,GO:0044464,GO:0044557,GO:0044853,GO:0045121,GO:0045202,GO:0045211,GO:0045778,GO:0046677,GO:0046683,GO:0046872,GO:0046873,GO:0048468,GO:0048513,GO:0048518,GO:0048522,GO:0048568,GO:0048608,GO:0048731,GO:0048738,GO:0048747,GO:0048856,GO:0048869,GO:0048878,GO:0050789,GO:0050793,GO:0050794,GO:0050801,GO:0050877,GO:0050880,GO:0050884,GO:0050896,GO:0050905,GO:0051049,GO:0051094,GO:0051146,GO:0051179,GO:0051234,GO:0051239,GO:0051240,GO:0051270,GO:0051272,GO:0051279,GO:0051282,GO:0051480,GO:0051481,GO:0051591,GO:0051606,GO:0051641,GO:0051649,GO:0051716,GO:0051899,GO:0051924,GO:0055001,GO:0055002,GO:0055006,GO:0055007,GO:0055013,GO:0055065,GO:0055067,GO:0055074,GO:0055078,GO:0055080,GO:0055082,GO:0055085,GO:0055117,GO:0055119,GO:0060047,GO:0060048,GO:0060078,GO:0060322,GO:0060341,GO:0060401,GO:0060402,GO:0060429,GO:0060537,GO:0061061,GO:0061337,GO:0061458,GO:0065007,GO:0065008,GO:0070013,GO:0070167,GO:0070169,GO:0070482,GO:0070509,GO:0070588,GO:0070838,GO:0070887,GO:0071310,GO:0071312,GO:0071313,GO:0071320,GO:0071407,GO:0071415,GO:0071417,GO:0071453,GO:0071456,GO:0071466,GO:0071495,GO:0071944,GO:0072359,GO:0072503,GO:0072507,GO:0072511,GO:0086001,GO:0086010,GO:0086012,GO:0086036,GO:0086038,GO:0086064,GO:0086065,GO:0090066,GO:0090075,GO:0090257,GO:0097060,GO:0097447,GO:0097458,GO:0097746,GO:0097756,GO:0098589,GO:0098590,GO:0098655,GO:0098657,GO:0098659,GO:0098660,GO:0098662,GO:0098719,GO:0098735,GO:0098739,GO:0098771,GO:0098794,GO:0098805,GO:0098857,GO:0099080,GO:0099081,GO:0099512,GO:0099513,GO:0099516,GO:0099580,GO:0099587,GO:0120025,GO:0120038,GO:0140115,GO:1901660,GO:1901698,GO:1901699,GO:1901700,GO:1901701,GO:1903169,GO:1903522,GO:1903779,GO:1904062,GO:2000026,GO:2000145,GO:2000147
HiC_scaffold_8	AUGUSTUS	intron	104083751	104323960	1.0	+	.	ID=g19044.t1.intron1;Parent=g19044.t1
HiC_scaffold_8	AUGUSTUS	intron	104083751	104323960	1.0	+	.	ID=g19044.t2.intron1;Parent=g19044.t2
HiC_scaffold_8	AUGUSTUS	intron	104083751	104323960	1.0	+	.	ID=g19044.t3.intron1;Parent=g19044.t3
HiC_scaffold_8	AUGUSTUS	intron	104083751	104323960	1.0	+	.	ID=g19044.t4.intron1;Parent=g19044.t4
HiC_scaffold_8	AUGUSTUS	exon	104323961	104324064	.	+	.	ID=g19044.t1.exon2;Parent=g19044.t1
HiC_scaffold_8	AUGUSTUS	exon	104323961	104324064	.	+	.	ID=g19044.t2.exon2;Parent=g19044.t2
HiC_scaffold_8	AUGUSTUS	exon	104323961	104324064	.	+	.	ID=g19044.t3.exon2;Parent=g19044.t3
HiC_scaffold_8	AUGUSTUS	exon	104323961	104324064	.	+	.	ID=g19044.t4.exon2;Parent=g19044.t4
HiC_scaffold_8	AUGUSTUS	CDS	104323961	104324064	1.0	+	1	ID=g19044.t1.CDS2;Parent=g19044.t1
HiC_scaffold_8	AUGUSTUS	CDS	104323961	104324064	1.0	+	1	ID=g19044.t2.CDS2;Parent=g19044.t2
HiC_scaffold_8	AUGUSTUS	CDS	104323961	104324064	1.0	+	1	ID=g19044.t3.CDS2;Parent=g19044.t3
HiC_scaffold_8	AUGUSTUS	CDS	104323961	104324064	1.0	+	1	ID=g19044.t4.CDS2;Parent=g19044.t4
HiC_scaffold_8	AUGUSTUS	intron	104324065	104326670	1.0	+	.	ID=g19044.t1.intron2;Parent=g19044.t1
HiC_scaffold_8	AUGUSTUS	intron	104324065	104327128	1.0	+	.	ID=g19044.t2.intron2;Parent=g19044.t2
HiC_scaffold_8	AUGUSTUS	intron	104324065	104327128	1.0	+	.	ID=g19044.t3.intron2;Parent=g19044.t3
HiC_scaffold_8	AUGUSTUS	intron	104324065	104327128	1.0	+	.	ID=g19044.t4.intron2;Parent=g19044.t4
HiC_scaffold_8	AUGUSTUS	exon	104326671	104326691	.	+	.	ID=g19044.t1.exon3;Parent=g19044.t1
HiC_scaffold_8	AUGUSTUS	CDS	104326671	104326691	1.0	+	2	ID=g19044.t1.CDS3;Parent=g19044.t1
HiC_scaffold_8	AUGUSTUS	intron	104326692	104327128	1.0	+	.	ID=g19044.t1.intron3;Parent=g19044.t1
HiC_scaffold_8	AUGUSTUS	exon	104327129	104327146	.	+	.	ID=g19044.t1.exon4;Parent=g19044.t1
HiC_scaffold_8	AUGUSTUS	exon	104327129	104327146	.	+	.	ID=g19044.t2.exon3;Parent=g19044.t2
HiC_scaffold_8	AUGUSTUS	exon	104327129	104327146	.	+	.	ID=g19044.t3.exon3;Parent=g19044.t3
HiC_scaffold_8	AUGUSTUS	exon	104327129	104327146	.	+	.	ID=g19044.t4.exon3;Parent=g19044.t4
HiC_scaffold_8	AUGUSTUS	CDS	104327129	104327146	1.0	+	2	ID=g19044.t1.CDS4;Parent=g19044.t1
HiC_scaffold_8	AUGUSTUS	CDS	104327129	104327146	1.0	+	2	ID=g19044.t2.CDS3;Parent=g19044.t2
HiC_scaffold_8	AUGUSTUS	CDS	104327129	104327146	1.0	+	2	ID=g19044.t3.CDS3;Parent=g19044.t3
HiC_scaffold_8	AUGUSTUS	CDS	104327129	104327146	1.0	+	2	ID=g19044.t4.CDS3;Parent=g19044.t4
HiC_scaffold_8	AUGUSTUS	intron	104327147	104327257	1.0	+	.	ID=g19044.t1.intron4;Parent=g19044.t1
HiC_scaffold_8	AUGUSTUS	intron	104327147	104327257	1.0	+	.	ID=g19044.t2.intron3;Parent=g19044.t2
HiC_scaffold_8	AUGUSTUS	intron	104327147	104331130	1.0	+	.	ID=g19044.t3.intron3;Parent=g19044.t3
HiC_scaffold_8	AUGUSTUS	intron	104327147	104335516	1.0	+	.	ID=g19044.t4.intron3;Parent=g19044.t4
HiC_scaffold_8	AUGUSTUS	exon	104327258	104327272	.	+	.	ID=g19044.t1.exon5;Parent=g19044.t1
HiC_scaffold_8	AUGUSTUS	exon	104327258	104327272	.	+	.	ID=g19044.t2.exon4;Parent=g19044.t2
HiC_scaffold_8	AUGUSTUS	CDS	104327258	104327272	1.0	+	2	ID=g19044.t1.CDS5;Parent=g19044.t1
HiC_scaffold_8	AUGUSTUS	CDS	104327258	104327272	1.0	+	2	ID=g19044.t2.CDS4;Parent=g19044.t2
HiC_scaffold_8	AUGUSTUS	intron	104327273	104331130	1.0	+	.	ID=g19044.t1.intron5;Parent=g19044.t1
HiC_scaffold_8	AUGUSTUS	intron	104327273	104331130	1.0	+	.	ID=g19044.t2.intron4;Parent=g19044.t2
HiC_scaffold_8	AUGUSTUS	exon	104331131	104331199	.	+	.	ID=g19044.t1.exon6;Parent=g19044.t1
HiC_scaffold_8	AUGUSTUS	exon	104331131	104331199	.	+	.	ID=g19044.t2.exon5;Parent=g19044.t2
HiC_scaffold_8	AUGUSTUS	exon	104331131	104331199	.	+	.	ID=g19044.t3.exon4;Parent=g19044.t3
HiC_scaffold_8	AUGUSTUS	CDS	104331131	104331199	1.0	+	2	ID=g19044.t1.CDS6;Parent=g19044.t1
HiC_scaffold_8	AUGUSTUS	CDS	104331131	104331199	1.0	+	2	ID=g19044.t2.CDS5;Parent=g19044.t2
HiC_scaffold_8	AUGUSTUS	CDS	104331131	104331199	1.0	+	2	ID=g19044.t3.CDS4;Parent=g19044.t3
HiC_scaffold_8	AUGUSTUS	intron	104331200	104335516	1.0	+	.	ID=g19044.t1.intron6;Parent=g19044.t1
HiC_scaffold_8	AUGUSTUS	intron	104331200	104335516	1.0	+	.	ID=g19044.t2.intron5;Parent=g19044.t2
HiC_scaffold_8	AUGUSTUS	intron	104331200	104335516	1.0	+	.	ID=g19044.t3.intron4;Parent=g19044.t3
HiC_scaffold_8	AUGUSTUS	exon	104335517	104335647	.	+	.	ID=g19044.t1.exon7;Parent=g19044.t1
HiC_scaffold_8	AUGUSTUS	exon	104335517	104335647	.	+	.	ID=g19044.t2.exon6;Parent=g19044.t2
HiC_scaffold_8	AUGUSTUS	exon	104335517	104335647	.	+	.	ID=g19044.t3.exon5;Parent=g19044.t3
HiC_scaffold_8	AUGUSTUS	exon	104335517	104335647	.	+	.	ID=g19044.t4.exon4;Parent=g19044.t4
HiC_scaffold_8	AUGUSTUS	CDS	104335517	104335647	1.0	+	2	ID=g19044.t1.CDS7;Parent=g19044.t1
HiC_scaffold_8	AUGUSTUS	CDS	104335517	104335647	1.0	+	2	ID=g19044.t2.CDS6;Parent=g19044.t2
HiC_scaffold_8	AUGUSTUS	CDS	104335517	104335647	1.0	+	2	ID=g19044.t3.CDS5;Parent=g19044.t3
HiC_scaffold_8	AUGUSTUS	CDS	104335517	104335647	1.0	+	2	ID=g19044.t4.CDS4;Parent=g19044.t4
HiC_scaffold_8	AUGUSTUS	intron	104335648	104339517	1.0	+	.	ID=g19044.t1.intron7;Parent=g19044.t1
HiC_scaffold_8	AUGUSTUS	intron	104335648	104339517	1.0	+	.	ID=g19044.t2.intron6;Parent=g19044.t2
HiC_scaffold_8	AUGUSTUS	intron	104335648	104339517	1.0	+	.	ID=g19044.t3.intron5;Parent=g19044.t3
HiC_scaffold_8	AUGUSTUS	intron	104335648	104339517	1.0	+	.	ID=g19044.t4.intron4;Parent=g19044.t4
HiC_scaffold_8	AUGUSTUS	exon	104339518	104339617	.	+	.	ID=g19044.t1.exon8;Parent=g19044.t1
HiC_scaffold_8	AUGUSTUS	exon	104339518	104339617	.	+	.	ID=g19044.t2.exon7;Parent=g19044.t2
HiC_scaffold_8	AUGUSTUS	exon	104339518	104339617	.	+	.	ID=g19044.t3.exon6;Parent=g19044.t3
HiC_scaffold_8	AUGUSTUS	exon	104339518	104339617	.	+	.	ID=g19044.t4.exon5;Parent=g19044.t4
HiC_scaffold_8	AUGUSTUS	CDS	104339518	104339617	1.0	+	0	ID=g19044.t1.CDS8;Parent=g19044.t1
HiC_scaffold_8	AUGUSTUS	CDS	104339518	104339617	1.0	+	0	ID=g19044.t2.CDS7;Parent=g19044.t2
HiC_scaffold_8	AUGUSTUS	CDS	104339518	104339617	1.0	+	0	ID=g19044.t3.CDS6;Parent=g19044.t3
HiC_scaffold_8	AUGUSTUS	CDS	104339518	104339617	1.0	+	0	ID=g19044.t4.CDS5;Parent=g19044.t4
HiC_scaffold_8	AUGUSTUS	intron	104339618	104359883	1.0	+	.	ID=g19044.t1.intron8;Parent=g19044.t1
HiC_scaffold_8	AUGUSTUS	intron	104339618	104359883	1.0	+	.	ID=g19044.t2.intron7;Parent=g19044.t2
HiC_scaffold_8	AUGUSTUS	intron	104339618	104359883	1.0	+	.	ID=g19044.t3.intron6;Parent=g19044.t3
HiC_scaffold_8	AUGUSTUS	intron	104339618	104359883	1.0	+	.	ID=g19044.t4.intron5;Parent=g19044.t4
HiC_scaffold_8	AUGUSTUS	exon	104359884	104360159	.	+	.	ID=g19044.t1.exon9;Parent=g19044.t1
HiC_scaffold_8	AUGUSTUS	exon	104359884	104360159	.	+	.	ID=g19044.t2.exon8;Parent=g19044.t2
HiC_scaffold_8	AUGUSTUS	exon	104359884	104360159	.	+	.	ID=g19044.t3.exon7;Parent=g19044.t3
HiC_scaffold_8	AUGUSTUS	exon	104359884	104360159	.	+	.	ID=g19044.t4.exon6;Parent=g19044.t4
HiC_scaffold_8	AUGUSTUS	CDS	104359884	104360159	1.0	+	2	ID=g19044.t1.CDS9;Parent=g19044.t1
HiC_scaffold_8	AUGUSTUS	CDS	104359884	104360159	1.0	+	2	ID=g19044.t2.CDS8;Parent=g19044.t2
HiC_scaffold_8	AUGUSTUS	CDS	104359884	104360159	1.0	+	2	ID=g19044.t3.CDS7;Parent=g19044.t3
HiC_scaffold_8	AUGUSTUS	CDS	104359884	104360159	1.0	+	2	ID=g19044.t4.CDS6;Parent=g19044.t4
HiC_scaffold_8	AUGUSTUS	intron	104360160	104384993	1.0	+	.	ID=g19044.t1.intron9;Parent=g19044.t1
HiC_scaffold_8	AUGUSTUS	intron	104360160	104384993	1.0	+	.	ID=g19044.t2.intron8;Parent=g19044.t2
HiC_scaffold_8	AUGUSTUS	intron	104360160	104384993	1.0	+	.	ID=g19044.t3.intron7;Parent=g19044.t3
HiC_scaffold_8	AUGUSTUS	intron	104360160	104384993	1.0	+	.	ID=g19044.t4.intron6;Parent=g19044.t4
HiC_scaffold_8	AUGUSTUS	exon	104384994	104385370	.	+	.	ID=g19044.t1.exon10;Parent=g19044.t1
HiC_scaffold_8	AUGUSTUS	exon	104384994	104385370	.	+	.	ID=g19044.t2.exon9;Parent=g19044.t2
HiC_scaffold_8	AUGUSTUS	exon	104384994	104385370	.	+	.	ID=g19044.t3.exon8;Parent=g19044.t3
HiC_scaffold_8	AUGUSTUS	exon	104384994	104385370	.	+	.	ID=g19044.t4.exon7;Parent=g19044.t4
HiC_scaffold_8	AUGUSTUS	CDS	104384994	104385370	1.0	+	2	ID=g19044.t1.CDS10;Parent=g19044.t1
HiC_scaffold_8	AUGUSTUS	CDS	104384994	104385370	1.0	+	2	ID=g19044.t2.CDS9;Parent=g19044.t2
HiC_scaffold_8	AUGUSTUS	CDS	104384994	104385370	1.0	+	2	ID=g19044.t3.CDS8;Parent=g19044.t3
HiC_scaffold_8	AUGUSTUS	CDS	104384994	104385370	1.0	+	2	ID=g19044.t4.CDS7;Parent=g19044.t4
HiC_scaffold_8	AUGUSTUS	stop_codon	104385368	104385370	.	+	0	ID=g19044.t1.stop1;Parent=g19044.t1
HiC_scaffold_8	AUGUSTUS	stop_codon	104385368	104385370	.	+	0	ID=g19044.t2.stop1;Parent=g19044.t2
HiC_scaffold_8	AUGUSTUS	stop_codon	104385368	104385370	.	+	0	ID=g19044.t3.stop1;Parent=g19044.t3
HiC_scaffold_8	AUGUSTUS	stop_codon	104385368	104385370	.	+	0	ID=g19044.t4.stop1;Parent=g19044.t4
HiC_scaffold_8	AUGUSTUS	stop_codon	104596844	104596846	.	-	0	ID=g19045.t1.stop1;Parent=g19045.t1
HiC_scaffold_8	AUGUSTUS	gene	104596844	104597200	.	-	.	ID=g19045
HiC_scaffold_8	AUGUSTUS	exon	104596844	104597200	.	-	.	ID=g19045.t1.exon1;Parent=g19045.t1
HiC_scaffold_8	AUGUSTUS	mRNA	104596844	104597200	0.61	-	.	ID=g19045.t1;Parent=g19045;em_target=9739.XP_004331726.1;em_score=226.0;em_evalue=2.2e-70;em_tcov=.;em_OGs=KOG2293@1|root,KOG2293@2759|Eukaryota,38E3Y@33154|Opisthokonta,3BEYR@33208|Metazoa,3CURU@33213|Bilateria,4842P@7711|Chordata,493J1@7742|Vertebrata,3J92T@40674|Mammalia,4J8TM@91561|Cetartiodactyla;em_COG_cat=KT;em_desc=Microspherule protein 1;em_max_annot_lvl=33208|Metazoa;em_Preferred_name=MCRS1;em_PFAMs=FHA,MCRS_N;em_KEGG_ko=ko:K11674;em_KEGG_Pathway=ko05168,map05168;em_BRITE=ko00000,ko00001,ko03036;em_GOs=GO:0000123,GO:0000226,GO:0000228,GO:0000785,GO:0000790,GO:0002151,GO:0003674,GO:0003676,GO:0003723,GO:0003727,GO:0004857,GO:0005488,GO:0005515,GO:0005575,GO:0005622,GO:0005623,GO:0005634,GO:0005654,GO:0005694,GO:0005700,GO:0005705,GO:0005730,GO:0005737,GO:0005844,GO:0006325,GO:0006355,GO:0006357,GO:0006464,GO:0006473,GO:0006475,GO:0006508,GO:0006807,GO:0006996,GO:0007010,GO:0007017,GO:0007049,GO:0007098,GO:0007099,GO:0008150,GO:0008152,GO:0008187,GO:0008266,GO:0009889,GO:0009890,GO:0009891,GO:0009892,GO:0009893,GO:0009987,GO:0010468,GO:0010521,GO:0010556,GO:0010557,GO:0010558,GO:0010604,GO:0010605,GO:0010628,GO:0010639,GO:0016043,GO:0016569,GO:0016570,GO:0016573,GO:0016579,GO:0018193,GO:0018205,GO:0018393,GO:0018394,GO:0019219,GO:0019222,GO:0019538,GO:0022402,GO:0022607,GO:0030234,GO:0030425,GO:0031011,GO:0031023,GO:0031248,GO:0031323,GO:0031324,GO:0031325,GO:0031326,GO:0031327,GO:0031328,GO:0031974,GO:0031981,GO:0032204,GO:0032205,GO:0032879,GO:0032880,GO:0032991,GO:0033043,GO:0033044,GO:0033202,GO:0034046,GO:0034708,GO:0035097,GO:0036211,GO:0036477,GO:0042995,GO:0043005,GO:0043025,GO:0043086,GO:0043170,GO:0043204,GO:0043226,GO:0043227,GO:0043228,GO:0043229,GO:0043231,GO:0043232,GO:0043233,GO:0043412,GO:0043543,GO:0043967,GO:0043981,GO:0043982,GO:0043984,GO:0044085,GO:0044092,GO:0044237,GO:0044238,GO:0044260,GO:0044267,GO:0044297,GO:0044422,GO:0044424,GO:0044427,GO:0044428,GO:0044446,GO:0044451,GO:0044454,GO:0044463,GO:0044464,GO:0044545,GO:0044665,GO:0045893,GO:0045934,GO:0045935,GO:0045944,GO:0048518,GO:0048519,GO:0048522,GO:0048523,GO:0050789,GO:0050790,GO:0050794,GO:0051052,GO:0051053,GO:0051128,GO:0051129,GO:0051171,GO:0051172,GO:0051173,GO:0051252,GO:0051254,GO:0051276,GO:0051298,GO:0051338,GO:0051348,GO:0051972,GO:0051974,GO:0060255,GO:0060341,GO:0065007,GO:0065008,GO:0065009,GO:0070013,GO:0070603,GO:0070646,GO:0070647,GO:0070717,GO:0070925,GO:0071339,GO:0071704,GO:0071840,GO:0080090,GO:0097159,GO:0097346,GO:0097447,GO:0097458,GO:0098534,GO:0098687,GO:0098772,GO:0120025,GO:0120038,GO:1900180,GO:1900182,GO:1901363,GO:1901564,GO:1902493,GO:1902494,GO:1902562,GO:1902680,GO:1903506,GO:1903508,GO:1903827,GO:1903829,GO:1904356,GO:1904357,GO:1904749,GO:1904751,GO:1904949,GO:1990234,GO:1990904,GO:2000112,GO:2000113,GO:2000278,GO:2000279,GO:2001141,GO:2001251
HiC_scaffold_8	AUGUSTUS	CDS	104596844	104597200	0.61	-	0	ID=g19045.t1.CDS1;Parent=g19045.t1
HiC_scaffold_8	AUGUSTUS	start_codon	104597198	104597200	.	-	0	ID=g19045.t1.start1;Parent=g19045.t1
HiC_scaffold_8	AUGUSTUS	stop_codon	104597421	104597423	.	-	0	ID=g19046.t1.stop1;Parent=g19046.t1
HiC_scaffold_8	AUGUSTUS	gene	104597421	104598182	.	-	.	ID=g19046
HiC_scaffold_8	AUGUSTUS	exon	104597421	104598182	.	-	.	ID=g19046.t1.exon1;Parent=g19046.t1
HiC_scaffold_8	AUGUSTUS	mRNA	104597421	104598182	1.0	-	.	ID=g19046.t1;Parent=g19046;em_target=9823.ENSSSCP00000000213;em_score=507.6;em_evalue=1.5e-155;em_tcov=.;em_OGs=KOG2293@1|root,KOG2293@2759|Eukaryota,38E3Y@33154|Opisthokonta,3BEYR@33208|Metazoa,3CURU@33213|Bilateria,4842P@7711|Chordata,493J1@7742|Vertebrata,3J92T@40674|Mammalia,4J8TM@91561|Cetartiodactyla;em_COG_cat=KT;em_desc=Microspherule protein 1;em_max_annot_lvl=33208|Metazoa;em_Preferred_name=MCRS1;em_PFAMs=FHA,MCRS_N;em_KEGG_ko=ko:K11674;em_KEGG_Pathway=ko05168,map05168;em_BRITE=ko00000,ko00001,ko03036;em_GOs=GO:0000123,GO:0000226,GO:0000228,GO:0000785,GO:0000790,GO:0002151,GO:0003674,GO:0003676,GO:0003723,GO:0003727,GO:0004857,GO:0005488,GO:0005515,GO:0005575,GO:0005622,GO:0005623,GO:0005634,GO:0005654,GO:0005694,GO:0005700,GO:0005705,GO:0005730,GO:0005737,GO:0005844,GO:0006325,GO:0006355,GO:0006357,GO:0006464,GO:0006473,GO:0006475,GO:0006508,GO:0006807,GO:0006996,GO:0007010,GO:0007017,GO:0007049,GO:0007098,GO:0007099,GO:0008150,GO:0008152,GO:0008187,GO:0008266,GO:0009889,GO:0009890,GO:0009891,GO:0009892,GO:0009893,GO:0009987,GO:0010468,GO:0010521,GO:0010556,GO:0010557,GO:0010558,GO:0010604,GO:0010605,GO:0010628,GO:0010639,GO:0016043,GO:0016569,GO:0016570,GO:0016573,GO:0016579,GO:0018193,GO:0018205,GO:0018393,GO:0018394,GO:0019219,GO:0019222,GO:0019538,GO:0022402,GO:0022607,GO:0030234,GO:0030425,GO:0031011,GO:0031023,GO:0031248,GO:0031323,GO:0031324,GO:0031325,GO:0031326,GO:0031327,GO:0031328,GO:0031974,GO:0031981,GO:0032204,GO:0032205,GO:0032879,GO:0032880,GO:0032991,GO:0033043,GO:0033044,GO:0033202,GO:0034046,GO:0034708,GO:0035097,GO:0036211,GO:0036477,GO:0042995,GO:0043005,GO:0043025,GO:0043086,GO:0043170,GO:0043204,GO:0043226,GO:0043227,GO:0043228,GO:0043229,GO:0043231,GO:0043232,GO:0043233,GO:0043412,GO:0043543,GO:0043967,GO:0043981,GO:0043982,GO:0043984,GO:0044085,GO:0044092,GO:0044237,GO:0044238,GO:0044260,GO:0044267,GO:0044297,GO:0044422,GO:0044424,GO:0044427,GO:0044428,GO:0044446,GO:0044451,GO:0044454,GO:0044463,GO:0044464,GO:0044545,GO:0044665,GO:0045893,GO:0045934,GO:0045935,GO:0045944,GO:0048518,GO:0048519,GO:0048522,GO:0048523,GO:0050789,GO:0050790,GO:0050794,GO:0051052,GO:0051053,GO:0051128,GO:0051129,GO:0051171,GO:0051172,GO:0051173,GO:0051252,GO:0051254,GO:0051276,GO:0051298,GO:0051338,GO:0051348,GO:0051972,GO:0051974,GO:0060255,GO:0060341,GO:0065007,GO:0065008,GO:0065009,GO:0070013,GO:0070603,GO:0070646,GO:0070647,GO:0070717,GO:0070925,GO:0071339,GO:0071704,GO:0071840,GO:0080090,GO:0097159,GO:0097346,GO:0097447,GO:0097458,GO:0098534,GO:0098687,GO:0098772,GO:0120025,GO:0120038,GO:1900180,GO:1900182,GO:1901363,GO:1901564,GO:1902493,GO:1902494,GO:1902562,GO:1902680,GO:1903506,GO:1903508,GO:1903827,GO:1903829,GO:1904356,GO:1904357,GO:1904749,GO:1904751,GO:1904949,GO:1990234,GO:1990904,GO:2000112,GO:2000113,GO:2000278,GO:2000279,GO:2001141,GO:2001251
HiC_scaffold_8	AUGUSTUS	CDS	104597421	104598182	1.0	-	0	ID=g19046.t1.CDS1;Parent=g19046.t1
HiC_scaffold_8	AUGUSTUS	start_codon	104598180	104598182	.	-	0	ID=g19046.t1.start1;Parent=g19046.t1
HiC_scaffold_8	AUGUSTUS	start_codon	104655124	104655126	.	+	0	ID=g19047.t1.start1;Parent=g19047.t1
HiC_scaffold_8	AUGUSTUS	start_codon	104655124	104655126	.	+	0	ID=g19047.t2.start1;Parent=g19047.t2
HiC_scaffold_8	AUGUSTUS	exon	104655124	104655249	.	+	.	ID=g19047.t1.exon1;Parent=g19047.t1
HiC_scaffold_8	AUGUSTUS	exon	104655124	104655249	.	+	.	ID=g19047.t2.exon1;Parent=g19047.t2
HiC_scaffold_8	AUGUSTUS	CDS	104655124	104655249	1.0	+	0	ID=g19047.t1.CDS1;Parent=g19047.t1
HiC_scaffold_8	AUGUSTUS	CDS	104655124	104655249	1.0	+	0	ID=g19047.t2.CDS1;Parent=g19047.t2
HiC_scaffold_8	AUGUSTUS	gene	104655124	104694382	.	+	.	ID=g19047
HiC_scaffold_8	AUGUSTUS	mRNA	104655124	104694382	0.96	+	.	ID=g19047.t2;Parent=g19047;em_target=9668.ENSMPUP00000010485;em_score=980.3;em_evalue=4.2e-298;em_tcov=.;em_OGs=COG0116@1|root,2QSR4@2759|Eukaryota,39U0T@33154|Opisthokonta,3BI8M@33208|Metazoa,3CRN0@33213|Bilateria,481IG@7711|Chordata,48XMF@7742|Vertebrata,3J5JN@40674|Mammalia,3ERRH@33554|Carnivora;em_COG_cat=L;em_desc=THUMP domain containing 2;em_max_annot_lvl=33208|Metazoa;em_Preferred_name=THUMPD2;em_PFAMs=THUMP,UPF0020;em_GOs=GO:0001510,GO:0003674,GO:0003824,GO:0006139,GO:0006396,GO:0006399,GO:0006400,GO:0006725,GO:0006807,GO:0008033,GO:0008150,GO:0008152,GO:0008168,GO:0008173,GO:0008175,GO:0008757,GO:0009451,GO:0009987,GO:0010467,GO:0016070,GO:0016423,GO:0016740,GO:0016741,GO:0030488,GO:0032259,GO:0034470,GO:0034641,GO:0034660,GO:0043170,GO:0043412,GO:0043414,GO:0044237,GO:0044238,GO:0044260,GO:0046483,GO:0071704,GO:0090304,GO:0140098,GO:0140101,GO:1901360
HiC_scaffold_8	AUGUSTUS	mRNA	104655124	104694382	1.0	+	.	ID=g19047.t1;Parent=g19047;em_target=9668.ENSMPUP00000010485;em_score=1079.1;em_evalue=0.0;em_tcov=.;em_OGs=COG0116@1|root,2QSR4@2759|Eukaryota,39U0T@33154|Opisthokonta,3BI8M@33208|Metazoa,3CRN0@33213|Bilateria,481IG@7711|Chordata,48XMF@7742|Vertebrata,3J5JN@40674|Mammalia,3ERRH@33554|Carnivora;em_COG_cat=L;em_desc=THUMP domain containing 2;em_max_annot_lvl=33208|Metazoa;em_Preferred_name=THUMPD2;em_PFAMs=THUMP,UPF0020;em_GOs=GO:0001510,GO:0003674,GO:0003824,GO:0006139,GO:0006396,GO:0006399,GO:0006400,GO:0006725,GO:0006807,GO:0008033,GO:0008150,GO:0008152,GO:0008168,GO:0008173,GO:0008175,GO:0008757,GO:0009451,GO:0009987,GO:0010467,GO:0016070,GO:0016423,GO:0016740,GO:0016741,GO:0030488,GO:0032259,GO:0034470,GO:0034641,GO:0034660,GO:0043170,GO:0043412,GO:0043414,GO:0044237,GO:0044238,GO:0044260,GO:0046483,GO:0071704,GO:0090304,GO:0140098,GO:0140101,GO:1901360
HiC_scaffold_8	AUGUSTUS	intron	104655250	104663996	1.0	+	.	ID=g19047.t1.intron1;Parent=g19047.t1
HiC_scaffold_8	AUGUSTUS	intron	104655250	104663996	1.0	+	.	ID=g19047.t2.intron1;Parent=g19047.t2
HiC_scaffold_8	AUGUSTUS	exon	104663997	104664132	.	+	.	ID=g19047.t1.exon2;Parent=g19047.t1
HiC_scaffold_8	AUGUSTUS	exon	104663997	104664132	.	+	.	ID=g19047.t2.exon2;Parent=g19047.t2
HiC_scaffold_8	AUGUSTUS	CDS	104663997	104664132	0.98	+	0	ID=g19047.t2.CDS2;Parent=g19047.t2
HiC_scaffold_8	AUGUSTUS	CDS	104663997	104664132	1.0	+	0	ID=g19047.t1.CDS2;Parent=g19047.t1
HiC_scaffold_8	AUGUSTUS	intron	104664133	104665517	1.0	+	.	ID=g19047.t1.intron2;Parent=g19047.t1
HiC_scaffold_8	AUGUSTUS	intron	104664133	104665616	0.96	+	.	ID=g19047.t2.intron2;Parent=g19047.t2
HiC_scaffold_8	AUGUSTUS	exon	104665518	104665927	.	+	.	ID=g19047.t1.exon3;Parent=g19047.t1
HiC_scaffold_8	AUGUSTUS	CDS	104665518	104665927	1.0	+	2	ID=g19047.t1.CDS3;Parent=g19047.t1
HiC_scaffold_8	AUGUSTUS	exon	104665617	104665927	.	+	.	ID=g19047.t2.exon3;Parent=g19047.t2
HiC_scaffold_8	AUGUSTUS	CDS	104665617	104665927	0.96	+	2	ID=g19047.t2.CDS3;Parent=g19047.t2
HiC_scaffold_8	AUGUSTUS	intron	104665928	104666835	1.0	+	.	ID=g19047.t1.intron3;Parent=g19047.t1
HiC_scaffold_8	AUGUSTUS	intron	104665928	104666835	1.0	+	.	ID=g19047.t2.intron3;Parent=g19047.t2
HiC_scaffold_8	AUGUSTUS	exon	104666836	104666913	.	+	.	ID=g19047.t1.exon4;Parent=g19047.t1
HiC_scaffold_8	AUGUSTUS	exon	104666836	104666913	.	+	.	ID=g19047.t2.exon4;Parent=g19047.t2
HiC_scaffold_8	AUGUSTUS	CDS	104666836	104666913	1.0	+	0	ID=g19047.t1.CDS4;Parent=g19047.t1
HiC_scaffold_8	AUGUSTUS	CDS	104666836	104666913	1.0	+	0	ID=g19047.t2.CDS4;Parent=g19047.t2
HiC_scaffold_8	AUGUSTUS	intron	104666914	104669222	1.0	+	.	ID=g19047.t1.intron4;Parent=g19047.t1
HiC_scaffold_8	AUGUSTUS	intron	104666914	104669222	1.0	+	.	ID=g19047.t2.intron4;Parent=g19047.t2
HiC_scaffold_8	AUGUSTUS	exon	104669223	104669275	.	+	.	ID=g19047.t1.exon5;Parent=g19047.t1
HiC_scaffold_8	AUGUSTUS	exon	104669223	104669275	.	+	.	ID=g19047.t2.exon5;Parent=g19047.t2
HiC_scaffold_8	AUGUSTUS	CDS	104669223	104669275	1.0	+	0	ID=g19047.t1.CDS5;Parent=g19047.t1
HiC_scaffold_8	AUGUSTUS	CDS	104669223	104669275	1.0	+	0	ID=g19047.t2.CDS5;Parent=g19047.t2
HiC_scaffold_8	AUGUSTUS	intron	104669276	104671027	1.0	+	.	ID=g19047.t1.intron5;Parent=g19047.t1
HiC_scaffold_8	AUGUSTUS	intron	104669276	104671027	1.0	+	.	ID=g19047.t2.intron5;Parent=g19047.t2
HiC_scaffold_8	AUGUSTUS	exon	104671028	104671115	.	+	.	ID=g19047.t1.exon6;Parent=g19047.t1
HiC_scaffold_8	AUGUSTUS	exon	104671028	104671115	.	+	.	ID=g19047.t2.exon6;Parent=g19047.t2
HiC_scaffold_8	AUGUSTUS	CDS	104671028	104671115	1.0	+	1	ID=g19047.t1.CDS6;Parent=g19047.t1
HiC_scaffold_8	AUGUSTUS	CDS	104671028	104671115	1.0	+	1	ID=g19047.t2.CDS6;Parent=g19047.t2
HiC_scaffold_8	AUGUSTUS	intron	104671116	104680902	1.0	+	.	ID=g19047.t1.intron6;Parent=g19047.t1
HiC_scaffold_8	AUGUSTUS	intron	104671116	104680902	1.0	+	.	ID=g19047.t2.intron6;Parent=g19047.t2
HiC_scaffold_8	AUGUSTUS	exon	104680903	104680974	.	+	.	ID=g19047.t1.exon7;Parent=g19047.t1
HiC_scaffold_8	AUGUSTUS	exon	104680903	104680974	.	+	.	ID=g19047.t2.exon7;Parent=g19047.t2
HiC_scaffold_8	AUGUSTUS	CDS	104680903	104680974	1.0	+	0	ID=g19047.t1.CDS7;Parent=g19047.t1
HiC_scaffold_8	AUGUSTUS	CDS	104680903	104680974	1.0	+	0	ID=g19047.t2.CDS7;Parent=g19047.t2
HiC_scaffold_8	AUGUSTUS	intron	104680975	104681498	1.0	+	.	ID=g19047.t1.intron7;Parent=g19047.t1
HiC_scaffold_8	AUGUSTUS	intron	104680975	104681498	1.0	+	.	ID=g19047.t2.intron7;Parent=g19047.t2
HiC_scaffold_8	AUGUSTUS	exon	104681499	104681613	.	+	.	ID=g19047.t1.exon8;Parent=g19047.t1
HiC_scaffold_8	AUGUSTUS	exon	104681499	104681613	.	+	.	ID=g19047.t2.exon8;Parent=g19047.t2
HiC_scaffold_8	AUGUSTUS	CDS	104681499	104681613	1.0	+	0	ID=g19047.t1.CDS8;Parent=g19047.t1
HiC_scaffold_8	AUGUSTUS	CDS	104681499	104681613	1.0	+	0	ID=g19047.t2.CDS8;Parent=g19047.t2
HiC_scaffold_8	AUGUSTUS	intron	104681614	104691101	1.0	+	.	ID=g19047.t1.intron8;Parent=g19047.t1
HiC_scaffold_8	AUGUSTUS	intron	104681614	104691101	1.0	+	.	ID=g19047.t2.intron8;Parent=g19047.t2
HiC_scaffold_8	AUGUSTUS	exon	104691102	104691210	.	+	.	ID=g19047.t1.exon9;Parent=g19047.t1
HiC_scaffold_8	AUGUSTUS	exon	104691102	104691210	.	+	.	ID=g19047.t2.exon9;Parent=g19047.t2
HiC_scaffold_8	AUGUSTUS	CDS	104691102	104691210	1.0	+	2	ID=g19047.t1.CDS9;Parent=g19047.t1
HiC_scaffold_8	AUGUSTUS	CDS	104691102	104691210	1.0	+	2	ID=g19047.t2.CDS9;Parent=g19047.t2
HiC_scaffold_8	AUGUSTUS	intron	104691211	104694057	1.0	+	.	ID=g19047.t1.intron9;Parent=g19047.t1
HiC_scaffold_8	AUGUSTUS	intron	104691211	104694057	1.0	+	.	ID=g19047.t2.intron9;Parent=g19047.t2
HiC_scaffold_8	AUGUSTUS	exon	104694058	104694382	.	+	.	ID=g19047.t1.exon10;Parent=g19047.t1
HiC_scaffold_8	AUGUSTUS	exon	104694058	104694382	.	+	.	ID=g19047.t2.exon10;Parent=g19047.t2
HiC_scaffold_8	AUGUSTUS	CDS	104694058	104694382	1.0	+	1	ID=g19047.t1.CDS10;Parent=g19047.t1
HiC_scaffold_8	AUGUSTUS	CDS	104694058	104694382	1.0	+	1	ID=g19047.t2.CDS10;Parent=g19047.t2
HiC_scaffold_8	AUGUSTUS	stop_codon	104694380	104694382	.	+	0	ID=g19047.t1.stop1;Parent=g19047.t1
HiC_scaffold_8	AUGUSTUS	stop_codon	104694380	104694382	.	+	0	ID=g19047.t2.stop1;Parent=g19047.t2
HiC_scaffold_8	AUGUSTUS	stop_codon	104712851	104712853	.	-	0	ID=g19048.t1.stop1;Parent=g19048.t1
HiC_scaffold_8	AUGUSTUS	exon	104712851	104713092	.	-	.	ID=g19048.t1.exon1;Parent=g19048.t1
HiC_scaffold_8	AUGUSTUS	CDS	104712851	104713092	1.0	-	2	ID=g19048.t1.CDS1;Parent=g19048.t1
HiC_scaffold_8	AUGUSTUS	gene	104712851	104760558	.	-	.	ID=g19048
HiC_scaffold_8	AUGUSTUS	mRNA	104712851	104760558	1.0	-	.	ID=g19048.t1;Parent=g19048;em_target=89462.XP_006071271.1;em_score=692.7;em_evalue=2e-211;em_tcov=.;em_OGs=28KFU@1|root,2R2WV@2759|Eukaryota,39SNI@33154|Opisthokonta,3BKFN@33208|Metazoa,3CZQV@33213|Bilateria,485DJ@7711|Chordata,48Z34@7742|Vertebrata,3J649@40674|Mammalia,4J8ID@91561|Cetartiodactyla;em_COG_cat=S;em_desc=PMP-22/EMP/MP20/Claudin tight junction;em_max_annot_lvl=33208|Metazoa;em_Preferred_name=TMEM178A;em_PFAMs=Claudin_2;em_GOs=GO:0002682,GO:0002683,GO:0002761,GO:0002762,GO:0005575,GO:0005622,GO:0005623,GO:0005737,GO:0005783,GO:0005789,GO:0006873,GO:0006874,GO:0006875,GO:0008150,GO:0009987,GO:0012505,GO:0016020,GO:0019725,GO:0030003,GO:0031984,GO:0042175,GO:0042592,GO:0043226,GO:0043227,GO:0043229,GO:0043231,GO:0044422,GO:0044424,GO:0044425,GO:0044432,GO:0044444,GO:0044446,GO:0044464,GO:0045595,GO:0045596,GO:0045637,GO:0045638,GO:0045670,GO:0045671,GO:0048519,GO:0048523,GO:0048878,GO:0050789,GO:0050793,GO:0050794,GO:0050801,GO:0051093,GO:0051239,GO:0051241,GO:0051480,GO:0055065,GO:0055074,GO:0055080,GO:0055082,GO:0065007,GO:0065008,GO:0072503,GO:0072507,GO:0098771,GO:0098827,GO:1902105,GO:1902106,GO:1903706,GO:1903707,GO:2000026
HiC_scaffold_8	AUGUSTUS	intron	104713093	104722733	1.0	-	.	ID=g19048.t1.intron1;Parent=g19048.t1
HiC_scaffold_8	AUGUSTUS	exon	104722734	104722871	.	-	.	ID=g19048.t1.exon2;Parent=g19048.t1
HiC_scaffold_8	AUGUSTUS	CDS	104722734	104722871	1.0	-	2	ID=g19048.t1.CDS2;Parent=g19048.t1
HiC_scaffold_8	AUGUSTUS	intron	104722872	104725293	1.0	-	.	ID=g19048.t1.intron2;Parent=g19048.t1
HiC_scaffold_8	AUGUSTUS	exon	104725294	104725407	.	-	.	ID=g19048.t1.exon3;Parent=g19048.t1
HiC_scaffold_8	AUGUSTUS	CDS	104725294	104725407	1.0	-	2	ID=g19048.t1.CDS3;Parent=g19048.t1
HiC_scaffold_8	AUGUSTUS	intron	104725408	104760158	1.0	-	.	ID=g19048.t1.intron3;Parent=g19048.t1
HiC_scaffold_8	AUGUSTUS	exon	104760159	104760558	.	-	.	ID=g19048.t1.exon4;Parent=g19048.t1
HiC_scaffold_8	AUGUSTUS	CDS	104760159	104760558	1.0	-	0	ID=g19048.t1.CDS4;Parent=g19048.t1
HiC_scaffold_8	AUGUSTUS	start_codon	104760556	104760558	.	-	0	ID=g19048.t1.start1;Parent=g19048.t1
HiC_scaffold_8	AUGUSTUS	start_codon	104955971	104955973	.	+	0	ID=g19049.t1.start1;Parent=g19049.t1
HiC_scaffold_8	AUGUSTUS	start_codon	104955971	104955973	.	+	0	ID=g19049.t2.start1;Parent=g19049.t2
HiC_scaffold_8	AUGUSTUS	start_codon	104955971	104955973	.	+	0	ID=g19049.t3.start1;Parent=g19049.t3
HiC_scaffold_8	gmst	start_codon	104955971	104955973	131.408659	+	0	ID=g19049.t4.start1;Parent=g19049.t4
HiC_scaffold_8	AUGUSTUS	exon	104955971	104956066	.	+	.	ID=g19049.t1.exon1;Parent=g19049.t1
HiC_scaffold_8	AUGUSTUS	exon	104955971	104956066	.	+	.	ID=g19049.t2.exon1;Parent=g19049.t2
HiC_scaffold_8	AUGUSTUS	exon	104955971	104956066	.	+	.	ID=g19049.t3.exon1;Parent=g19049.t3
HiC_scaffold_8	AUGUSTUS	CDS	104955971	104956066	1.0	+	0	ID=g19049.t1.CDS1;Parent=g19049.t1
HiC_scaffold_8	AUGUSTUS	CDS	104955971	104956066	1.0	+	0	ID=g19049.t2.CDS1;Parent=g19049.t2
HiC_scaffold_8	AUGUSTUS	CDS	104955971	104956066	1.0	+	0	ID=g19049.t3.CDS1;Parent=g19049.t3
HiC_scaffold_8	gmst	CDS	104955971	104956066	131.408659	+	0	ID=g19049.t4.CDS1;Parent=g19049.t4
HiC_scaffold_8	gmst	exon	104955971	104956066	131.408659	+	0	ID=g19049.t4.exon1;Parent=g19049.t4
HiC_scaffold_8	AUGUSTUS	gene	104955971	105147701	.	+	.	ID=g19049
HiC_scaffold_8	gmst	mRNA	104955971	105147701	.	+	.	ID=g19049.t4;Parent=g19049;em_target=9707.XP_004410063.1;em_score=1956.4;em_evalue=0.0;em_tcov=.;em_OGs=KOG0576@1|root,KOG0576@2759|Eukaryota,3AJ5W@33154|Opisthokonta,3BAP0@33208|Metazoa,3CRVB@33213|Bilateria,480P1@7711|Chordata,48ZB5@7742|Vertebrata,3JEKV@40674|Mammalia,3EMFQ@33554|Carnivora;em_COG_cat=T;em_desc=Mitogen-activated protein kinase kinase kinase kinase 3;em_max_annot_lvl=33208|Metazoa;em_Preferred_name=MAP4K3;em_EC=2.7.11.1;em_KEGG_ko=ko:K04406,ko:K04408,ko:K08833;em_KEGG_Pathway=ko04010,map04010;em_BRITE=ko00000,ko00001,ko01000,ko01001;em_PFAMs=CNH,Pkinase;em_GOs=GO:0000165,GO:0000166,GO:0000185,GO:0001932,GO:0001934,GO:0003674,GO:0003824,GO:0004672,GO:0004674,GO:0005488,GO:0005515,GO:0005524,GO:0005575,GO:0005622,GO:0005623,GO:0005737,GO:0005829,GO:0006464,GO:0006468,GO:0006793,GO:0006796,GO:0006807,GO:0006915,GO:0006950,GO:0006996,GO:0007030,GO:0007154,GO:0007165,GO:0007254,GO:0007346,GO:0007610,GO:0008144,GO:0008150,GO:0008152,GO:0008219,GO:0008349,GO:0008361,GO:0009314,GO:0009411,GO:0009416,GO:0009628,GO:0009636,GO:0009893,GO:0009966,GO:0009967,GO:0009968,GO:0009987,GO:0010033,GO:0010256,GO:0010562,GO:0010604,GO:0010646,GO:0010647,GO:0010648,GO:0010941,GO:0010942,GO:0012501,GO:0016043,GO:0016301,GO:0016310,GO:0016740,GO:0016772,GO:0016773,GO:0017076,GO:0017124,GO:0019220,GO:0019222,GO:0019538,GO:0019904,GO:0023014,GO:0023051,GO:0023052,GO:0023056,GO:0023057,GO:0030534,GO:0030554,GO:0031098,GO:0031323,GO:0031325,GO:0031399,GO:0031401,GO:0032006,GO:0032008,GO:0032147,GO:0032268,GO:0032270,GO:0032501,GO:0032535,GO:0032553,GO:0032555,GO:0032559,GO:0032872,GO:0032874,GO:0033554,GO:0033674,GO:0034097,GO:0034612,GO:0035330,GO:0035332,GO:0035556,GO:0035639,GO:0036094,GO:0036211,GO:0040008,GO:0040009,GO:0042058,GO:0042059,GO:0042221,GO:0042325,GO:0042327,GO:0042493,GO:0042592,GO:0042981,GO:0043065,GO:0043067,GO:0043068,GO:0043085,GO:0043167,GO:0043168,GO:0043170,GO:0043405,GO:0043406,GO:0043408,GO:0043410,GO:0043412,GO:0043549,GO:0044093,GO:0044237,GO:0044238,GO:0044260,GO:0044267,GO:0044424,GO:0044444,GO:0044464,GO:0045471,GO:0045793,GO:0045859,GO:0045860,GO:0045937,GO:0046328,GO:0046330,GO:0046677,GO:0048149,GO:0048518,GO:0048519,GO:0048522,GO:0048523,GO:0048583,GO:0048584,GO:0048585,GO:0048878,GO:0050789,GO:0050790,GO:0050794,GO:0050896,GO:0051171,GO:0051173,GO:0051174,GO:0051246,GO:0051247,GO:0051338,GO:0051347,GO:0051403,GO:0051716,GO:0051726,GO:0055088,GO:0055090,GO:0060255,GO:0065007,GO:0065008,GO:0065009,GO:0070302,GO:0070304,GO:0070328,GO:0071704,GO:0071840,GO:0071900,GO:0071902,GO:0080090,GO:0080134,GO:0080135,GO:0090066,GO:0097159,GO:0097305,GO:0097367,GO:0140096,GO:1901184,GO:1901185,GO:1901265,GO:1901363,GO:1901564,GO:1901700,GO:1902531,GO:1902533,GO:1903432,GO:1904263
HiC_scaffold_8	AUGUSTUS	mRNA	104955971	105147701	0.88	+	.	ID=g19049.t2;Parent=g19049;em_target=9707.XP_004410063.1;em_score=2032.6;em_evalue=0.0;em_tcov=.;em_OGs=KOG0576@1|root,KOG0576@2759|Eukaryota,3AJ5W@33154|Opisthokonta,3BAP0@33208|Metazoa,3CRVB@33213|Bilateria,480P1@7711|Chordata,48ZB5@7742|Vertebrata,3JEKV@40674|Mammalia,3EMFQ@33554|Carnivora;em_COG_cat=T;em_desc=Mitogen-activated protein kinase kinase kinase kinase 3;em_max_annot_lvl=33208|Metazoa;em_Preferred_name=MAP4K3;em_EC=2.7.11.1;em_KEGG_ko=ko:K04406,ko:K04408,ko:K08833;em_KEGG_Pathway=ko04010,map04010;em_BRITE=ko00000,ko00001,ko01000,ko01001;em_PFAMs=CNH,Pkinase;em_GOs=GO:0000165,GO:0000166,GO:0000185,GO:0001932,GO:0001934,GO:0003674,GO:0003824,GO:0004672,GO:0004674,GO:0005488,GO:0005515,GO:0005524,GO:0005575,GO:0005622,GO:0005623,GO:0005737,GO:0005829,GO:0006464,GO:0006468,GO:0006793,GO:0006796,GO:0006807,GO:0006915,GO:0006950,GO:0006996,GO:0007030,GO:0007154,GO:0007165,GO:0007254,GO:0007346,GO:0007610,GO:0008144,GO:0008150,GO:0008152,GO:0008219,GO:0008349,GO:0008361,GO:0009314,GO:0009411,GO:0009416,GO:0009628,GO:0009636,GO:0009893,GO:0009966,GO:0009967,GO:0009968,GO:0009987,GO:0010033,GO:0010256,GO:0010562,GO:0010604,GO:0010646,GO:0010647,GO:0010648,GO:0010941,GO:0010942,GO:0012501,GO:0016043,GO:0016301,GO:0016310,GO:0016740,GO:0016772,GO:0016773,GO:0017076,GO:0017124,GO:0019220,GO:0019222,GO:0019538,GO:0019904,GO:0023014,GO:0023051,GO:0023052,GO:0023056,GO:0023057,GO:0030534,GO:0030554,GO:0031098,GO:0031323,GO:0031325,GO:0031399,GO:0031401,GO:0032006,GO:0032008,GO:0032147,GO:0032268,GO:0032270,GO:0032501,GO:0032535,GO:0032553,GO:0032555,GO:0032559,GO:0032872,GO:0032874,GO:0033554,GO:0033674,GO:0034097,GO:0034612,GO:0035330,GO:0035332,GO:0035556,GO:0035639,GO:0036094,GO:0036211,GO:0040008,GO:0040009,GO:0042058,GO:0042059,GO:0042221,GO:0042325,GO:0042327,GO:0042493,GO:0042592,GO:0042981,GO:0043065,GO:0043067,GO:0043068,GO:0043085,GO:0043167,GO:0043168,GO:0043170,GO:0043405,GO:0043406,GO:0043408,GO:0043410,GO:0043412,GO:0043549,GO:0044093,GO:0044237,GO:0044238,GO:0044260,GO:0044267,GO:0044424,GO:0044444,GO:0044464,GO:0045471,GO:0045793,GO:0045859,GO:0045860,GO:0045937,GO:0046328,GO:0046330,GO:0046677,GO:0048149,GO:0048518,GO:0048519,GO:0048522,GO:0048523,GO:0048583,GO:0048584,GO:0048585,GO:0048878,GO:0050789,GO:0050790,GO:0050794,GO:0050896,GO:0051171,GO:0051173,GO:0051174,GO:0051246,GO:0051247,GO:0051338,GO:0051347,GO:0051403,GO:0051716,GO:0051726,GO:0055088,GO:0055090,GO:0060255,GO:0065007,GO:0065008,GO:0065009,GO:0070302,GO:0070304,GO:0070328,GO:0071704,GO:0071840,GO:0071900,GO:0071902,GO:0080090,GO:0080134,GO:0080135,GO:0090066,GO:0097159,GO:0097305,GO:0097367,GO:0140096,GO:1901184,GO:1901185,GO:1901265,GO:1901363,GO:1901564,GO:1901700,GO:1902531,GO:1902533,GO:1903432,GO:1904263
HiC_scaffold_8	AUGUSTUS	mRNA	104955971	105147701	1.0	+	.	ID=g19049.t1;Parent=g19049;em_target=9707.XP_004410063.1;em_score=2108.1;em_evalue=0.0;em_tcov=.;em_OGs=KOG0576@1|root,KOG0576@2759|Eukaryota,3AJ5W@33154|Opisthokonta,3BAP0@33208|Metazoa,3CRVB@33213|Bilateria,480P1@7711|Chordata,48ZB5@7742|Vertebrata,3JEKV@40674|Mammalia,3EMFQ@33554|Carnivora;em_COG_cat=T;em_desc=Mitogen-activated protein kinase kinase kinase kinase 3;em_max_annot_lvl=33208|Metazoa;em_Preferred_name=MAP4K3;em_EC=2.7.11.1;em_KEGG_ko=ko:K04406,ko:K04408,ko:K08833;em_KEGG_Pathway=ko04010,map04010;em_BRITE=ko00000,ko00001,ko01000,ko01001;em_PFAMs=CNH,Pkinase;em_GOs=GO:0000165,GO:0000166,GO:0000185,GO:0001932,GO:0001934,GO:0003674,GO:0003824,GO:0004672,GO:0004674,GO:0005488,GO:0005515,GO:0005524,GO:0005575,GO:0005622,GO:0005623,GO:0005737,GO:0005829,GO:0006464,GO:0006468,GO:0006793,GO:0006796,GO:0006807,GO:0006915,GO:0006950,GO:0006996,GO:0007030,GO:0007154,GO:0007165,GO:0007254,GO:0007346,GO:0007610,GO:0008144,GO:0008150,GO:0008152,GO:0008219,GO:0008349,GO:0008361,GO:0009314,GO:0009411,GO:0009416,GO:0009628,GO:0009636,GO:0009893,GO:0009966,GO:0009967,GO:0009968,GO:0009987,GO:0010033,GO:0010256,GO:0010562,GO:0010604,GO:0010646,GO:0010647,GO:0010648,GO:0010941,GO:0010942,GO:0012501,GO:0016043,GO:0016301,GO:0016310,GO:0016740,GO:0016772,GO:0016773,GO:0017076,GO:0017124,GO:0019220,GO:0019222,GO:0019538,GO:0019904,GO:0023014,GO:0023051,GO:0023052,GO:0023056,GO:0023057,GO:0030534,GO:0030554,GO:0031098,GO:0031323,GO:0031325,GO:0031399,GO:0031401,GO:0032006,GO:0032008,GO:0032147,GO:0032268,GO:0032270,GO:0032501,GO:0032535,GO:0032553,GO:0032555,GO:0032559,GO:0032872,GO:0032874,GO:0033554,GO:0033674,GO:0034097,GO:0034612,GO:0035330,GO:0035332,GO:0035556,GO:0035639,GO:0036094,GO:0036211,GO:0040008,GO:0040009,GO:0042058,GO:0042059,GO:0042221,GO:0042325,GO:0042327,GO:0042493,GO:0042592,GO:0042981,GO:0043065,GO:0043067,GO:0043068,GO:0043085,GO:0043167,GO:0043168,GO:0043170,GO:0043405,GO:0043406,GO:0043408,GO:0043410,GO:0043412,GO:0043549,GO:0044093,GO:0044237,GO:0044238,GO:0044260,GO:0044267,GO:0044424,GO:0044444,GO:0044464,GO:0045471,GO:0045793,GO:0045859,GO:0045860,GO:0045937,GO:0046328,GO:0046330,GO:0046677,GO:0048149,GO:0048518,GO:0048519,GO:0048522,GO:0048523,GO:0048583,GO:0048584,GO:0048585,GO:0048878,GO:0050789,GO:0050790,GO:0050794,GO:0050896,GO:0051171,GO:0051173,GO:0051174,GO:0051246,GO:0051247,GO:0051338,GO:0051347,GO:0051403,GO:0051716,GO:0051726,GO:0055088,GO:0055090,GO:0060255,GO:0065007,GO:0065008,GO:0065009,GO:0070302,GO:0070304,GO:0070328,GO:0071704,GO:0071840,GO:0071900,GO:0071902,GO:0080090,GO:0080134,GO:0080135,GO:0090066,GO:0097159,GO:0097305,GO:0097367,GO:0140096,GO:1901184,GO:1901185,GO:1901265,GO:1901363,GO:1901564,GO:1901700,GO:1902531,GO:1902533,GO:1903432,GO:1904263
HiC_scaffold_8	AUGUSTUS	mRNA	104955971	105147701	1.0	+	.	ID=g19049.t3;Parent=g19049;em_target=9707.XP_004410063.1;em_score=2032.6;em_evalue=0.0;em_tcov=.;em_OGs=KOG0576@1|root,KOG0576@2759|Eukaryota,3AJ5W@33154|Opisthokonta,3BAP0@33208|Metazoa,3CRVB@33213|Bilateria,480P1@7711|Chordata,48ZB5@7742|Vertebrata,3JEKV@40674|Mammalia,3EMFQ@33554|Carnivora;em_COG_cat=T;em_desc=Mitogen-activated protein kinase kinase kinase kinase 3;em_max_annot_lvl=33208|Metazoa;em_Preferred_name=MAP4K3;em_EC=2.7.11.1;em_KEGG_ko=ko:K04406,ko:K04408,ko:K08833;em_KEGG_Pathway=ko04010,map04010;em_BRITE=ko00000,ko00001,ko01000,ko01001;em_PFAMs=CNH,Pkinase;em_GOs=GO:0000165,GO:0000166,GO:0000185,GO:0001932,GO:0001934,GO:0003674,GO:0003824,GO:0004672,GO:0004674,GO:0005488,GO:0005515,GO:0005524,GO:0005575,GO:0005622,GO:0005623,GO:0005737,GO:0005829,GO:0006464,GO:0006468,GO:0006793,GO:0006796,GO:0006807,GO:0006915,GO:0006950,GO:0006996,GO:0007030,GO:0007154,GO:0007165,GO:0007254,GO:0007346,GO:0007610,GO:0008144,GO:0008150,GO:0008152,GO:0008219,GO:0008349,GO:0008361,GO:0009314,GO:0009411,GO:0009416,GO:0009628,GO:0009636,GO:0009893,GO:0009966,GO:0009967,GO:0009968,GO:0009987,GO:0010033,GO:0010256,GO:0010562,GO:0010604,GO:0010646,GO:0010647,GO:0010648,GO:0010941,GO:0010942,GO:0012501,GO:0016043,GO:0016301,GO:0016310,GO:0016740,GO:0016772,GO:0016773,GO:0017076,GO:0017124,GO:0019220,GO:0019222,GO:0019538,GO:0019904,GO:0023014,GO:0023051,GO:0023052,GO:0023056,GO:0023057,GO:0030534,GO:0030554,GO:0031098,GO:0031323,GO:0031325,GO:0031399,GO:0031401,GO:0032006,GO:0032008,GO:0032147,GO:0032268,GO:0032270,GO:0032501,GO:0032535,GO:0032553,GO:0032555,GO:0032559,GO:0032872,GO:0032874,GO:0033554,GO:0033674,GO:0034097,GO:0034612,GO:0035330,GO:0035332,GO:0035556,GO:0035639,GO:0036094,GO:0036211,GO:0040008,GO:0040009,GO:0042058,GO:0042059,GO:0042221,GO:0042325,GO:0042327,GO:0042493,GO:0042592,GO:0042981,GO:0043065,GO:0043067,GO:0043068,GO:0043085,GO:0043167,GO:0043168,GO:0043170,GO:0043405,GO:0043406,GO:0043408,GO:0043410,GO:0043412,GO:0043549,GO:0044093,GO:0044237,GO:0044238,GO:0044260,GO:0044267,GO:0044424,GO:0044444,GO:0044464,GO:0045471,GO:0045793,GO:0045859,GO:0045860,GO:0045937,GO:0046328,GO:0046330,GO:0046677,GO:0048149,GO:0048518,GO:0048519,GO:0048522,GO:0048523,GO:0048583,GO:0048584,GO:0048585,GO:0048878,GO:0050789,GO:0050790,GO:0050794,GO:0050896,GO:0051171,GO:0051173,GO:0051174,GO:0051246,GO:0051247,GO:0051338,GO:0051347,GO:0051403,GO:0051716,GO:0051726,GO:0055088,GO:0055090,GO:0060255,GO:0065007,GO:0065008,GO:0065009,GO:0070302,GO:0070304,GO:0070328,GO:0071704,GO:0071840,GO:0071900,GO:0071902,GO:0080090,GO:0080134,GO:0080135,GO:0090066,GO:0097159,GO:0097305,GO:0097367,GO:0140096,GO:1901184,GO:1901185,GO:1901265,GO:1901363,GO:1901564,GO:1901700,GO:1902531,GO:1902533,GO:1903432,GO:1904263
HiC_scaffold_8	AUGUSTUS	intron	104956067	105021888	1.0	+	.	ID=g19049.t1.intron1;Parent=g19049.t1
HiC_scaffold_8	AUGUSTUS	intron	104956067	105021888	1.0	+	.	ID=g19049.t2.intron1;Parent=g19049.t2
HiC_scaffold_8	AUGUSTUS	intron	104956067	105021888	1.0	+	.	ID=g19049.t3.intron1;Parent=g19049.t3
HiC_scaffold_8	gmst	intron	104956067	105021888	131.408659	+	0	ID=g19049.t4.intron1;Parent=g19049.t4
HiC_scaffold_8	AUGUSTUS	exon	105021889	105021946	.	+	.	ID=g19049.t1.exon2;Parent=g19049.t1
HiC_scaffold_8	AUGUSTUS	exon	105021889	105021946	.	+	.	ID=g19049.t2.exon2;Parent=g19049.t2
HiC_scaffold_8	AUGUSTUS	exon	105021889	105021946	.	+	.	ID=g19049.t3.exon2;Parent=g19049.t3
HiC_scaffold_8	AUGUSTUS	CDS	105021889	105021946	1.0	+	0	ID=g19049.t1.CDS2;Parent=g19049.t1
HiC_scaffold_8	AUGUSTUS	CDS	105021889	105021946	1.0	+	0	ID=g19049.t2.CDS2;Parent=g19049.t2
HiC_scaffold_8	AUGUSTUS	CDS	105021889	105021946	1.0	+	0	ID=g19049.t3.CDS2;Parent=g19049.t3
HiC_scaffold_8	gmst	CDS	105021889	105021946	131.408659	+	0	ID=g19049.t4.CDS2;Parent=g19049.t4
HiC_scaffold_8	gmst	exon	105021889	105021946	131.408659	+	0	ID=g19049.t4.exon2;Parent=g19049.t4
HiC_scaffold_8	AUGUSTUS	intron	105021947	105057690	1.0	+	.	ID=g19049.t1.intron2;Parent=g19049.t1
HiC_scaffold_8	AUGUSTUS	intron	105021947	105057690	1.0	+	.	ID=g19049.t2.intron2;Parent=g19049.t2
HiC_scaffold_8	AUGUSTUS	intron	105021947	105057690	1.0	+	.	ID=g19049.t3.intron2;Parent=g19049.t3
HiC_scaffold_8	gmst	intron	105021947	105057690	131.408659	+	0	ID=g19049.t4.intron2;Parent=g19049.t4
HiC_scaffold_8	AUGUSTUS	exon	105057691	105057781	.	+	.	ID=g19049.t1.exon3;Parent=g19049.t1
HiC_scaffold_8	AUGUSTUS	exon	105057691	105057781	.	+	.	ID=g19049.t2.exon3;Parent=g19049.t2
HiC_scaffold_8	AUGUSTUS	exon	105057691	105057781	.	+	.	ID=g19049.t3.exon3;Parent=g19049.t3
HiC_scaffold_8	AUGUSTUS	CDS	105057691	105057781	1.0	+	2	ID=g19049.t1.CDS3;Parent=g19049.t1
HiC_scaffold_8	AUGUSTUS	CDS	105057691	105057781	1.0	+	2	ID=g19049.t2.CDS3;Parent=g19049.t2
HiC_scaffold_8	AUGUSTUS	CDS	105057691	105057781	1.0	+	2	ID=g19049.t3.CDS3;Parent=g19049.t3
HiC_scaffold_8	gmst	CDS	105057691	105057781	131.408659	+	2	ID=g19049.t4.CDS3;Parent=g19049.t4
HiC_scaffold_8	gmst	exon	105057691	105057781	131.408659	+	2	ID=g19049.t4.exon3;Parent=g19049.t4
HiC_scaffold_8	AUGUSTUS	intron	105057782	105070364	1.0	+	.	ID=g19049.t1.intron3;Parent=g19049.t1
HiC_scaffold_8	AUGUSTUS	intron	105057782	105070364	1.0	+	.	ID=g19049.t2.intron3;Parent=g19049.t2
HiC_scaffold_8	AUGUSTUS	intron	105057782	105070364	1.0	+	.	ID=g19049.t3.intron3;Parent=g19049.t3
HiC_scaffold_8	gmst	intron	105057782	105070364	131.408659	+	0	ID=g19049.t4.intron3;Parent=g19049.t4
HiC_scaffold_8	AUGUSTUS	exon	105070365	105070429	.	+	.	ID=g19049.t1.exon4;Parent=g19049.t1
HiC_scaffold_8	AUGUSTUS	exon	105070365	105070429	.	+	.	ID=g19049.t2.exon4;Parent=g19049.t2
HiC_scaffold_8	AUGUSTUS	exon	105070365	105070429	.	+	.	ID=g19049.t3.exon4;Parent=g19049.t3
HiC_scaffold_8	AUGUSTUS	CDS	105070365	105070429	1.0	+	1	ID=g19049.t1.CDS4;Parent=g19049.t1
HiC_scaffold_8	AUGUSTUS	CDS	105070365	105070429	1.0	+	1	ID=g19049.t2.CDS4;Parent=g19049.t2
HiC_scaffold_8	AUGUSTUS	CDS	105070365	105070429	1.0	+	1	ID=g19049.t3.CDS4;Parent=g19049.t3
HiC_scaffold_8	gmst	CDS	105070365	105070429	131.408659	+	1	ID=g19049.t4.CDS4;Parent=g19049.t4
HiC_scaffold_8	gmst	exon	105070365	105070429	131.408659	+	1	ID=g19049.t4.exon4;Parent=g19049.t4
HiC_scaffold_8	AUGUSTUS	intron	105070430	105076112	1.0	+	.	ID=g19049.t1.intron4;Parent=g19049.t1
HiC_scaffold_8	AUGUSTUS	intron	105070430	105076112	1.0	+	.	ID=g19049.t2.intron4;Parent=g19049.t2
HiC_scaffold_8	AUGUSTUS	intron	105070430	105076112	1.0	+	.	ID=g19049.t3.intron4;Parent=g19049.t3
HiC_scaffold_8	gmst	intron	105070430	105076112	131.408659	+	0	ID=g19049.t4.intron4;Parent=g19049.t4
HiC_scaffold_8	AUGUSTUS	exon	105076113	105076168	.	+	.	ID=g19049.t1.exon5;Parent=g19049.t1
HiC_scaffold_8	AUGUSTUS	exon	105076113	105076168	.	+	.	ID=g19049.t2.exon5;Parent=g19049.t2
HiC_scaffold_8	AUGUSTUS	exon	105076113	105076168	.	+	.	ID=g19049.t3.exon5;Parent=g19049.t3
HiC_scaffold_8	AUGUSTUS	CDS	105076113	105076168	1.0	+	2	ID=g19049.t1.CDS5;Parent=g19049.t1
HiC_scaffold_8	AUGUSTUS	CDS	105076113	105076168	1.0	+	2	ID=g19049.t2.CDS5;Parent=g19049.t2
HiC_scaffold_8	AUGUSTUS	CDS	105076113	105076168	1.0	+	2	ID=g19049.t3.CDS5;Parent=g19049.t3
HiC_scaffold_8	gmst	CDS	105076113	105076168	131.408659	+	2	ID=g19049.t4.CDS5;Parent=g19049.t4
HiC_scaffold_8	gmst	exon	105076113	105076168	131.408659	+	2	ID=g19049.t4.exon5;Parent=g19049.t4
HiC_scaffold_8	AUGUSTUS	intron	105076169	105076802	1.0	+	.	ID=g19049.t1.intron5;Parent=g19049.t1
HiC_scaffold_8	AUGUSTUS	intron	105076169	105076802	1.0	+	.	ID=g19049.t2.intron5;Parent=g19049.t2
HiC_scaffold_8	AUGUSTUS	intron	105076169	105076802	1.0	+	.	ID=g19049.t3.intron5;Parent=g19049.t3
HiC_scaffold_8	gmst	intron	105076169	105076802	131.408659	+	0	ID=g19049.t4.intron5;Parent=g19049.t4
HiC_scaffold_8	AUGUSTUS	exon	105076803	105076850	.	+	.	ID=g19049.t1.exon6;Parent=g19049.t1
HiC_scaffold_8	AUGUSTUS	exon	105076803	105076850	.	+	.	ID=g19049.t2.exon6;Parent=g19049.t2
HiC_scaffold_8	AUGUSTUS	exon	105076803	105076850	.	+	.	ID=g19049.t3.exon6;Parent=g19049.t3
HiC_scaffold_8	AUGUSTUS	CDS	105076803	105076850	1.0	+	0	ID=g19049.t1.CDS6;Parent=g19049.t1
HiC_scaffold_8	AUGUSTUS	CDS	105076803	105076850	1.0	+	0	ID=g19049.t2.CDS6;Parent=g19049.t2
HiC_scaffold_8	AUGUSTUS	CDS	105076803	105076850	1.0	+	0	ID=g19049.t3.CDS6;Parent=g19049.t3
HiC_scaffold_8	gmst	CDS	105076803	105076850	131.408659	+	0	ID=g19049.t4.CDS6;Parent=g19049.t4
HiC_scaffold_8	gmst	exon	105076803	105076850	131.408659	+	0	ID=g19049.t4.exon6;Parent=g19049.t4
HiC_scaffold_8	AUGUSTUS	intron	105076851	105081893	1.0	+	.	ID=g19049.t1.intron6;Parent=g19049.t1
HiC_scaffold_8	AUGUSTUS	intron	105076851	105081893	1.0	+	.	ID=g19049.t2.intron6;Parent=g19049.t2
HiC_scaffold_8	AUGUSTUS	intron	105076851	105081893	1.0	+	.	ID=g19049.t3.intron6;Parent=g19049.t3
HiC_scaffold_8	gmst	intron	105076851	105081893	131.408659	+	0	ID=g19049.t4.intron6;Parent=g19049.t4
HiC_scaffold_8	AUGUSTUS	exon	105081894	105081936	.	+	.	ID=g19049.t1.exon7;Parent=g19049.t1
HiC_scaffold_8	AUGUSTUS	exon	105081894	105081936	.	+	.	ID=g19049.t2.exon7;Parent=g19049.t2
HiC_scaffold_8	AUGUSTUS	exon	105081894	105081936	.	+	.	ID=g19049.t3.exon7;Parent=g19049.t3
HiC_scaffold_8	AUGUSTUS	CDS	105081894	105081936	1.0	+	0	ID=g19049.t1.CDS7;Parent=g19049.t1
HiC_scaffold_8	AUGUSTUS	CDS	105081894	105081936	1.0	+	0	ID=g19049.t2.CDS7;Parent=g19049.t2
HiC_scaffold_8	AUGUSTUS	CDS	105081894	105081936	1.0	+	0	ID=g19049.t3.CDS7;Parent=g19049.t3
HiC_scaffold_8	gmst	CDS	105081894	105081936	131.408659	+	0	ID=g19049.t4.CDS7;Parent=g19049.t4
HiC_scaffold_8	gmst	exon	105081894	105081936	131.408659	+	0	ID=g19049.t4.exon7;Parent=g19049.t4
HiC_scaffold_8	AUGUSTUS	intron	105081937	105083458	1.0	+	.	ID=g19049.t1.intron7;Parent=g19049.t1
HiC_scaffold_8	AUGUSTUS	intron	105081937	105083458	1.0	+	.	ID=g19049.t2.intron7;Parent=g19049.t2
HiC_scaffold_8	AUGUSTUS	intron	105081937	105083458	1.0	+	.	ID=g19049.t3.intron7;Parent=g19049.t3
HiC_scaffold_8	gmst	intron	105081937	105083458	131.408659	+	0	ID=g19049.t4.intron7;Parent=g19049.t4
HiC_scaffold_8	AUGUSTUS	exon	105083459	105083531	.	+	.	ID=g19049.t1.exon8;Parent=g19049.t1
HiC_scaffold_8	AUGUSTUS	exon	105083459	105083531	.	+	.	ID=g19049.t2.exon8;Parent=g19049.t2
HiC_scaffold_8	AUGUSTUS	exon	105083459	105083531	.	+	.	ID=g19049.t3.exon8;Parent=g19049.t3
HiC_scaffold_8	AUGUSTUS	CDS	105083459	105083531	1.0	+	2	ID=g19049.t1.CDS8;Parent=g19049.t1
HiC_scaffold_8	AUGUSTUS	CDS	105083459	105083531	1.0	+	2	ID=g19049.t2.CDS8;Parent=g19049.t2
HiC_scaffold_8	AUGUSTUS	CDS	105083459	105083531	1.0	+	2	ID=g19049.t3.CDS8;Parent=g19049.t3
HiC_scaffold_8	gmst	CDS	105083459	105083531	131.408659	+	2	ID=g19049.t4.CDS8;Parent=g19049.t4
HiC_scaffold_8	gmst	exon	105083459	105083531	131.408659	+	2	ID=g19049.t4.exon8;Parent=g19049.t4
HiC_scaffold_8	AUGUSTUS	intron	105083532	105086040	1.0	+	.	ID=g19049.t1.intron8;Parent=g19049.t1
HiC_scaffold_8	AUGUSTUS	intron	105083532	105086040	1.0	+	.	ID=g19049.t2.intron8;Parent=g19049.t2
HiC_scaffold_8	AUGUSTUS	intron	105083532	105086040	1.0	+	.	ID=g19049.t3.intron8;Parent=g19049.t3
HiC_scaffold_8	gmst	intron	105083532	105086040	131.408659	+	0	ID=g19049.t4.intron8;Parent=g19049.t4
HiC_scaffold_8	AUGUSTUS	exon	105086041	105086172	.	+	.	ID=g19049.t1.exon9;Parent=g19049.t1
HiC_scaffold_8	AUGUSTUS	exon	105086041	105086172	.	+	.	ID=g19049.t2.exon9;Parent=g19049.t2
HiC_scaffold_8	AUGUSTUS	exon	105086041	105086172	.	+	.	ID=g19049.t3.exon9;Parent=g19049.t3
HiC_scaffold_8	AUGUSTUS	CDS	105086041	105086172	1.0	+	1	ID=g19049.t1.CDS9;Parent=g19049.t1
HiC_scaffold_8	AUGUSTUS	CDS	105086041	105086172	1.0	+	1	ID=g19049.t2.CDS9;Parent=g19049.t2
HiC_scaffold_8	AUGUSTUS	CDS	105086041	105086172	1.0	+	1	ID=g19049.t3.CDS9;Parent=g19049.t3
HiC_scaffold_8	gmst	CDS	105086041	105086172	131.408659	+	1	ID=g19049.t4.CDS9;Parent=g19049.t4
HiC_scaffold_8	gmst	exon	105086041	105086172	131.408659	+	1	ID=g19049.t4.exon9;Parent=g19049.t4
HiC_scaffold_8	AUGUSTUS	intron	105086173	105086382	1.0	+	.	ID=g19049.t1.intron9;Parent=g19049.t1
HiC_scaffold_8	AUGUSTUS	intron	105086173	105086382	1.0	+	.	ID=g19049.t2.intron9;Parent=g19049.t2
HiC_scaffold_8	AUGUSTUS	intron	105086173	105086382	1.0	+	.	ID=g19049.t3.intron9;Parent=g19049.t3
HiC_scaffold_8	gmst	intron	105086173	105086382	131.408659	+	0	ID=g19049.t4.intron9;Parent=g19049.t4
HiC_scaffold_8	AUGUSTUS	exon	105086383	105086445	.	+	.	ID=g19049.t1.exon10;Parent=g19049.t1
HiC_scaffold_8	AUGUSTUS	exon	105086383	105086445	.	+	.	ID=g19049.t2.exon10;Parent=g19049.t2
HiC_scaffold_8	AUGUSTUS	exon	105086383	105086445	.	+	.	ID=g19049.t3.exon10;Parent=g19049.t3
HiC_scaffold_8	AUGUSTUS	CDS	105086383	105086445	1.0	+	1	ID=g19049.t1.CDS10;Parent=g19049.t1
HiC_scaffold_8	AUGUSTUS	CDS	105086383	105086445	1.0	+	1	ID=g19049.t2.CDS10;Parent=g19049.t2
HiC_scaffold_8	AUGUSTUS	CDS	105086383	105086445	1.0	+	1	ID=g19049.t3.CDS10;Parent=g19049.t3
HiC_scaffold_8	gmst	CDS	105086383	105086445	131.408659	+	1	ID=g19049.t4.CDS10;Parent=g19049.t4
HiC_scaffold_8	gmst	exon	105086383	105086445	131.408659	+	1	ID=g19049.t4.exon10;Parent=g19049.t4
HiC_scaffold_8	AUGUSTUS	intron	105086446	105086532	1.0	+	.	ID=g19049.t1.intron10;Parent=g19049.t1
HiC_scaffold_8	AUGUSTUS	intron	105086446	105086532	1.0	+	.	ID=g19049.t2.intron10;Parent=g19049.t2
HiC_scaffold_8	AUGUSTUS	intron	105086446	105086532	1.0	+	.	ID=g19049.t3.intron10;Parent=g19049.t3
HiC_scaffold_8	gmst	intron	105086446	105086532	131.408659	+	0	ID=g19049.t4.intron10;Parent=g19049.t4
HiC_scaffold_8	AUGUSTUS	exon	105086533	105086614	.	+	.	ID=g19049.t1.exon11;Parent=g19049.t1
HiC_scaffold_8	AUGUSTUS	exon	105086533	105086614	.	+	.	ID=g19049.t2.exon11;Parent=g19049.t2
HiC_scaffold_8	AUGUSTUS	exon	105086533	105086614	.	+	.	ID=g19049.t3.exon11;Parent=g19049.t3
HiC_scaffold_8	AUGUSTUS	CDS	105086533	105086614	1.0	+	1	ID=g19049.t1.CDS11;Parent=g19049.t1
HiC_scaffold_8	AUGUSTUS	CDS	105086533	105086614	1.0	+	1	ID=g19049.t2.CDS11;Parent=g19049.t2
HiC_scaffold_8	AUGUSTUS	CDS	105086533	105086614	1.0	+	1	ID=g19049.t3.CDS11;Parent=g19049.t3
HiC_scaffold_8	gmst	CDS	105086533	105086614	131.408659	+	1	ID=g19049.t4.CDS11;Parent=g19049.t4
HiC_scaffold_8	gmst	exon	105086533	105086614	131.408659	+	1	ID=g19049.t4.exon11;Parent=g19049.t4
HiC_scaffold_8	AUGUSTUS	intron	105086615	105086704	1.0	+	.	ID=g19049.t1.intron11;Parent=g19049.t1
HiC_scaffold_8	AUGUSTUS	intron	105086615	105086704	1.0	+	.	ID=g19049.t2.intron11;Parent=g19049.t2
HiC_scaffold_8	AUGUSTUS	intron	105086615	105086704	1.0	+	.	ID=g19049.t3.intron11;Parent=g19049.t3
HiC_scaffold_8	gmst	intron	105086615	105086704	131.408659	+	0	ID=g19049.t4.intron11;Parent=g19049.t4
HiC_scaffold_8	AUGUSTUS	exon	105086705	105086815	.	+	.	ID=g19049.t1.exon12;Parent=g19049.t1
HiC_scaffold_8	AUGUSTUS	exon	105086705	105086815	.	+	.	ID=g19049.t2.exon12;Parent=g19049.t2
HiC_scaffold_8	AUGUSTUS	exon	105086705	105086815	.	+	.	ID=g19049.t3.exon12;Parent=g19049.t3
HiC_scaffold_8	AUGUSTUS	CDS	105086705	105086815	1.0	+	0	ID=g19049.t1.CDS12;Parent=g19049.t1
HiC_scaffold_8	AUGUSTUS	CDS	105086705	105086815	1.0	+	0	ID=g19049.t2.CDS12;Parent=g19049.t2
HiC_scaffold_8	AUGUSTUS	CDS	105086705	105086815	1.0	+	0	ID=g19049.t3.CDS12;Parent=g19049.t3
HiC_scaffold_8	gmst	CDS	105086705	105086815	131.408659	+	0	ID=g19049.t4.CDS12;Parent=g19049.t4
HiC_scaffold_8	gmst	exon	105086705	105086815	131.408659	+	0	ID=g19049.t4.exon12;Parent=g19049.t4
HiC_scaffold_8	AUGUSTUS	intron	105086816	105089493	1.0	+	.	ID=g19049.t1.intron12;Parent=g19049.t1
HiC_scaffold_8	AUGUSTUS	intron	105086816	105089493	1.0	+	.	ID=g19049.t2.intron12;Parent=g19049.t2
HiC_scaffold_8	AUGUSTUS	intron	105086816	105089493	1.0	+	.	ID=g19049.t3.intron12;Parent=g19049.t3
HiC_scaffold_8	gmst	intron	105086816	105089493	131.408659	+	0	ID=g19049.t4.intron12;Parent=g19049.t4
HiC_scaffold_8	AUGUSTUS	exon	105089494	105089572	.	+	.	ID=g19049.t1.exon13;Parent=g19049.t1
HiC_scaffold_8	AUGUSTUS	exon	105089494	105089572	.	+	.	ID=g19049.t2.exon13;Parent=g19049.t2
HiC_scaffold_8	AUGUSTUS	exon	105089494	105089572	.	+	.	ID=g19049.t3.exon13;Parent=g19049.t3
HiC_scaffold_8	AUGUSTUS	CDS	105089494	105089572	1.0	+	0	ID=g19049.t1.CDS13;Parent=g19049.t1
HiC_scaffold_8	AUGUSTUS	CDS	105089494	105089572	1.0	+	0	ID=g19049.t2.CDS13;Parent=g19049.t2
HiC_scaffold_8	AUGUSTUS	CDS	105089494	105089572	1.0	+	0	ID=g19049.t3.CDS13;Parent=g19049.t3
HiC_scaffold_8	gmst	CDS	105089494	105089572	131.408659	+	0	ID=g19049.t4.CDS13;Parent=g19049.t4
HiC_scaffold_8	gmst	exon	105089494	105089572	131.408659	+	0	ID=g19049.t4.exon13;Parent=g19049.t4
HiC_scaffold_8	AUGUSTUS	intron	105089573	105093023	1.0	+	.	ID=g19049.t1.intron13;Parent=g19049.t1
HiC_scaffold_8	AUGUSTUS	intron	105089573	105093023	1.0	+	.	ID=g19049.t2.intron13;Parent=g19049.t2
HiC_scaffold_8	AUGUSTUS	intron	105089573	105093023	1.0	+	.	ID=g19049.t3.intron13;Parent=g19049.t3
HiC_scaffold_8	gmst	intron	105089573	105093023	131.408659	+	0	ID=g19049.t4.intron13;Parent=g19049.t4
HiC_scaffold_8	AUGUSTUS	exon	105093024	105093082	.	+	.	ID=g19049.t1.exon14;Parent=g19049.t1
HiC_scaffold_8	AUGUSTUS	exon	105093024	105093082	.	+	.	ID=g19049.t2.exon14;Parent=g19049.t2
HiC_scaffold_8	AUGUSTUS	exon	105093024	105093082	.	+	.	ID=g19049.t3.exon14;Parent=g19049.t3
HiC_scaffold_8	AUGUSTUS	CDS	105093024	105093082	1.0	+	2	ID=g19049.t1.CDS14;Parent=g19049.t1
HiC_scaffold_8	AUGUSTUS	CDS	105093024	105093082	1.0	+	2	ID=g19049.t2.CDS14;Parent=g19049.t2
HiC_scaffold_8	AUGUSTUS	CDS	105093024	105093082	1.0	+	2	ID=g19049.t3.CDS14;Parent=g19049.t3
HiC_scaffold_8	gmst	CDS	105093024	105093082	131.408659	+	2	ID=g19049.t4.CDS14;Parent=g19049.t4
HiC_scaffold_8	gmst	exon	105093024	105093082	131.408659	+	2	ID=g19049.t4.exon14;Parent=g19049.t4
HiC_scaffold_8	AUGUSTUS	intron	105093083	105094366	1.0	+	.	ID=g19049.t1.intron14;Parent=g19049.t1
HiC_scaffold_8	AUGUSTUS	intron	105093083	105094366	1.0	+	.	ID=g19049.t2.intron14;Parent=g19049.t2
HiC_scaffold_8	AUGUSTUS	intron	105093083	105104132	1.0	+	.	ID=g19049.t3.intron14;Parent=g19049.t3
HiC_scaffold_8	gmst	intron	105093083	105104132	131.408659	+	0	ID=g19049.t4.intron14;Parent=g19049.t4
HiC_scaffold_8	AUGUSTUS	exon	105094367	105094429	.	+	.	ID=g19049.t1.exon15;Parent=g19049.t1
HiC_scaffold_8	AUGUSTUS	exon	105094367	105094429	.	+	.	ID=g19049.t2.exon15;Parent=g19049.t2
HiC_scaffold_8	AUGUSTUS	CDS	105094367	105094429	1.0	+	0	ID=g19049.t1.CDS15;Parent=g19049.t1
HiC_scaffold_8	AUGUSTUS	CDS	105094367	105094429	1.0	+	0	ID=g19049.t2.CDS15;Parent=g19049.t2
HiC_scaffold_8	AUGUSTUS	intron	105094430	105104132	1.0	+	.	ID=g19049.t1.intron15;Parent=g19049.t1
HiC_scaffold_8	AUGUSTUS	intron	105094430	105104132	1.0	+	.	ID=g19049.t2.intron15;Parent=g19049.t2
HiC_scaffold_8	AUGUSTUS	exon	105104133	105104191	.	+	.	ID=g19049.t1.exon16;Parent=g19049.t1
HiC_scaffold_8	AUGUSTUS	exon	105104133	105104191	.	+	.	ID=g19049.t2.exon16;Parent=g19049.t2
HiC_scaffold_8	AUGUSTUS	exon	105104133	105104191	.	+	.	ID=g19049.t3.exon15;Parent=g19049.t3
HiC_scaffold_8	AUGUSTUS	CDS	105104133	105104191	1.0	+	0	ID=g19049.t1.CDS16;Parent=g19049.t1
HiC_scaffold_8	AUGUSTUS	CDS	105104133	105104191	1.0	+	0	ID=g19049.t2.CDS16;Parent=g19049.t2
HiC_scaffold_8	AUGUSTUS	CDS	105104133	105104191	1.0	+	0	ID=g19049.t3.CDS15;Parent=g19049.t3
HiC_scaffold_8	gmst	CDS	105104133	105104191	131.408659	+	0	ID=g19049.t4.CDS15;Parent=g19049.t4
HiC_scaffold_8	gmst	exon	105104133	105104191	131.408659	+	0	ID=g19049.t4.exon15;Parent=g19049.t4
HiC_scaffold_8	AUGUSTUS	intron	105104192	105110154	1.0	+	.	ID=g19049.t1.intron16;Parent=g19049.t1
HiC_scaffold_8	AUGUSTUS	intron	105104192	105110154	1.0	+	.	ID=g19049.t2.intron16;Parent=g19049.t2
HiC_scaffold_8	AUGUSTUS	intron	105104192	105110154	1.0	+	.	ID=g19049.t3.intron15;Parent=g19049.t3
HiC_scaffold_8	gmst	intron	105104192	105110154	131.408659	+	0	ID=g19049.t4.intron15;Parent=g19049.t4
HiC_scaffold_8	AUGUSTUS	exon	105110155	105110193	.	+	.	ID=g19049.t1.exon17;Parent=g19049.t1
HiC_scaffold_8	AUGUSTUS	exon	105110155	105110193	.	+	.	ID=g19049.t2.exon17;Parent=g19049.t2
HiC_scaffold_8	AUGUSTUS	exon	105110155	105110193	.	+	.	ID=g19049.t3.exon16;Parent=g19049.t3
HiC_scaffold_8	AUGUSTUS	CDS	105110155	105110193	1.0	+	1	ID=g19049.t1.CDS17;Parent=g19049.t1
HiC_scaffold_8	AUGUSTUS	CDS	105110155	105110193	1.0	+	1	ID=g19049.t2.CDS17;Parent=g19049.t2
HiC_scaffold_8	AUGUSTUS	CDS	105110155	105110193	1.0	+	1	ID=g19049.t3.CDS16;Parent=g19049.t3
HiC_scaffold_8	gmst	CDS	105110155	105110193	131.408659	+	1	ID=g19049.t4.CDS16;Parent=g19049.t4
HiC_scaffold_8	gmst	exon	105110155	105110193	131.408659	+	1	ID=g19049.t4.exon16;Parent=g19049.t4
HiC_scaffold_8	AUGUSTUS	intron	105110194	105110428	1.0	+	.	ID=g19049.t1.intron17;Parent=g19049.t1
HiC_scaffold_8	AUGUSTUS	intron	105110194	105110428	1.0	+	.	ID=g19049.t3.intron16;Parent=g19049.t3
HiC_scaffold_8	AUGUSTUS	intron	105110194	105112774	0.88	+	.	ID=g19049.t2.intron17;Parent=g19049.t2
HiC_scaffold_8	gmst	intron	105110194	105112774	131.408659	+	0	ID=g19049.t4.intron16;Parent=g19049.t4
HiC_scaffold_8	AUGUSTUS	exon	105110429	105110482	.	+	.	ID=g19049.t1.exon18;Parent=g19049.t1
HiC_scaffold_8	AUGUSTUS	exon	105110429	105110482	.	+	.	ID=g19049.t3.exon17;Parent=g19049.t3
HiC_scaffold_8	AUGUSTUS	CDS	105110429	105110482	1.0	+	1	ID=g19049.t1.CDS18;Parent=g19049.t1
HiC_scaffold_8	AUGUSTUS	CDS	105110429	105110482	1.0	+	1	ID=g19049.t3.CDS17;Parent=g19049.t3
HiC_scaffold_8	AUGUSTUS	intron	105110483	105112774	1.0	+	.	ID=g19049.t1.intron18;Parent=g19049.t1
HiC_scaffold_8	AUGUSTUS	intron	105110483	105112774	1.0	+	.	ID=g19049.t3.intron17;Parent=g19049.t3
HiC_scaffold_8	AUGUSTUS	exon	105112775	105112817	.	+	.	ID=g19049.t1.exon19;Parent=g19049.t1
HiC_scaffold_8	AUGUSTUS	exon	105112775	105112817	.	+	.	ID=g19049.t2.exon18;Parent=g19049.t2
HiC_scaffold_8	AUGUSTUS	exon	105112775	105112817	.	+	.	ID=g19049.t3.exon18;Parent=g19049.t3
HiC_scaffold_8	AUGUSTUS	CDS	105112775	105112817	1.0	+	1	ID=g19049.t1.CDS19;Parent=g19049.t1
HiC_scaffold_8	AUGUSTUS	CDS	105112775	105112817	1.0	+	1	ID=g19049.t2.CDS18;Parent=g19049.t2
HiC_scaffold_8	AUGUSTUS	CDS	105112775	105112817	1.0	+	1	ID=g19049.t3.CDS18;Parent=g19049.t3
HiC_scaffold_8	gmst	CDS	105112775	105112817	131.408659	+	1	ID=g19049.t4.CDS17;Parent=g19049.t4
HiC_scaffold_8	gmst	exon	105112775	105112817	131.408659	+	1	ID=g19049.t4.exon17;Parent=g19049.t4
HiC_scaffold_8	AUGUSTUS	intron	105112818	105114146	1.0	+	.	ID=g19049.t1.intron19;Parent=g19049.t1
HiC_scaffold_8	AUGUSTUS	intron	105112818	105114146	1.0	+	.	ID=g19049.t2.intron18;Parent=g19049.t2
HiC_scaffold_8	AUGUSTUS	intron	105112818	105114146	1.0	+	.	ID=g19049.t3.intron18;Parent=g19049.t3
HiC_scaffold_8	gmst	intron	105112818	105114146	131.408659	+	0	ID=g19049.t4.intron17;Parent=g19049.t4
HiC_scaffold_8	AUGUSTUS	exon	105114147	105114306	.	+	.	ID=g19049.t1.exon20;Parent=g19049.t1
HiC_scaffold_8	AUGUSTUS	exon	105114147	105114306	.	+	.	ID=g19049.t2.exon19;Parent=g19049.t2
HiC_scaffold_8	AUGUSTUS	exon	105114147	105114306	.	+	.	ID=g19049.t3.exon19;Parent=g19049.t3
HiC_scaffold_8	AUGUSTUS	CDS	105114147	105114306	1.0	+	0	ID=g19049.t1.CDS20;Parent=g19049.t1
HiC_scaffold_8	AUGUSTUS	CDS	105114147	105114306	1.0	+	0	ID=g19049.t2.CDS19;Parent=g19049.t2
HiC_scaffold_8	AUGUSTUS	CDS	105114147	105114306	1.0	+	0	ID=g19049.t3.CDS19;Parent=g19049.t3
HiC_scaffold_8	gmst	CDS	105114147	105114306	131.408659	+	0	ID=g19049.t4.CDS18;Parent=g19049.t4
HiC_scaffold_8	gmst	exon	105114147	105114306	131.408659	+	0	ID=g19049.t4.exon18;Parent=g19049.t4
HiC_scaffold_8	AUGUSTUS	intron	105114307	105115170	1.0	+	.	ID=g19049.t1.intron20;Parent=g19049.t1
HiC_scaffold_8	AUGUSTUS	intron	105114307	105115170	1.0	+	.	ID=g19049.t2.intron19;Parent=g19049.t2
HiC_scaffold_8	AUGUSTUS	intron	105114307	105115170	1.0	+	.	ID=g19049.t3.intron19;Parent=g19049.t3
HiC_scaffold_8	gmst	intron	105114307	105115170	131.408659	+	0	ID=g19049.t4.intron18;Parent=g19049.t4
HiC_scaffold_8	AUGUSTUS	exon	105115171	105115283	.	+	.	ID=g19049.t1.exon21;Parent=g19049.t1
HiC_scaffold_8	AUGUSTUS	exon	105115171	105115283	.	+	.	ID=g19049.t2.exon20;Parent=g19049.t2
HiC_scaffold_8	AUGUSTUS	exon	105115171	105115283	.	+	.	ID=g19049.t3.exon20;Parent=g19049.t3
HiC_scaffold_8	AUGUSTUS	CDS	105115171	105115283	1.0	+	2	ID=g19049.t1.CDS21;Parent=g19049.t1
HiC_scaffold_8	AUGUSTUS	CDS	105115171	105115283	1.0	+	2	ID=g19049.t2.CDS20;Parent=g19049.t2
HiC_scaffold_8	AUGUSTUS	CDS	105115171	105115283	1.0	+	2	ID=g19049.t3.CDS20;Parent=g19049.t3
HiC_scaffold_8	gmst	CDS	105115171	105115283	131.408659	+	2	ID=g19049.t4.CDS19;Parent=g19049.t4
HiC_scaffold_8	gmst	exon	105115171	105115283	131.408659	+	2	ID=g19049.t4.exon19;Parent=g19049.t4
HiC_scaffold_8	AUGUSTUS	intron	105115284	105118907	1.0	+	.	ID=g19049.t1.intron21;Parent=g19049.t1
HiC_scaffold_8	AUGUSTUS	intron	105115284	105118907	1.0	+	.	ID=g19049.t2.intron20;Parent=g19049.t2
HiC_scaffold_8	AUGUSTUS	intron	105115284	105118907	1.0	+	.	ID=g19049.t3.intron20;Parent=g19049.t3
HiC_scaffold_8	gmst	intron	105115284	105118907	131.408659	+	0	ID=g19049.t4.intron19;Parent=g19049.t4
HiC_scaffold_8	AUGUSTUS	exon	105118908	105118949	.	+	.	ID=g19049.t1.exon22;Parent=g19049.t1
HiC_scaffold_8	AUGUSTUS	exon	105118908	105118949	.	+	.	ID=g19049.t2.exon21;Parent=g19049.t2
HiC_scaffold_8	AUGUSTUS	exon	105118908	105118949	.	+	.	ID=g19049.t3.exon21;Parent=g19049.t3
HiC_scaffold_8	AUGUSTUS	CDS	105118908	105118949	1.0	+	0	ID=g19049.t1.CDS22;Parent=g19049.t1
HiC_scaffold_8	AUGUSTUS	CDS	105118908	105118949	1.0	+	0	ID=g19049.t2.CDS21;Parent=g19049.t2
HiC_scaffold_8	AUGUSTUS	CDS	105118908	105118949	1.0	+	0	ID=g19049.t3.CDS21;Parent=g19049.t3
HiC_scaffold_8	gmst	CDS	105118908	105118949	131.408659	+	0	ID=g19049.t4.CDS20;Parent=g19049.t4
HiC_scaffold_8	gmst	exon	105118908	105118949	131.408659	+	0	ID=g19049.t4.exon20;Parent=g19049.t4
HiC_scaffold_8	AUGUSTUS	intron	105118950	105120750	1.0	+	.	ID=g19049.t1.intron22;Parent=g19049.t1
HiC_scaffold_8	AUGUSTUS	intron	105118950	105120750	1.0	+	.	ID=g19049.t2.intron21;Parent=g19049.t2
HiC_scaffold_8	AUGUSTUS	intron	105118950	105120750	1.0	+	.	ID=g19049.t3.intron21;Parent=g19049.t3
HiC_scaffold_8	gmst	intron	105118950	105120750	131.408659	+	0	ID=g19049.t4.intron20;Parent=g19049.t4
HiC_scaffold_8	AUGUSTUS	exon	105120751	105120835	.	+	.	ID=g19049.t1.exon23;Parent=g19049.t1
HiC_scaffold_8	AUGUSTUS	exon	105120751	105120835	.	+	.	ID=g19049.t2.exon22;Parent=g19049.t2
HiC_scaffold_8	AUGUSTUS	exon	105120751	105120835	.	+	.	ID=g19049.t3.exon22;Parent=g19049.t3
HiC_scaffold_8	AUGUSTUS	CDS	105120751	105120835	1.0	+	0	ID=g19049.t1.CDS23;Parent=g19049.t1
HiC_scaffold_8	AUGUSTUS	CDS	105120751	105120835	1.0	+	0	ID=g19049.t2.CDS22;Parent=g19049.t2
HiC_scaffold_8	AUGUSTUS	CDS	105120751	105120835	1.0	+	0	ID=g19049.t3.CDS22;Parent=g19049.t3
HiC_scaffold_8	gmst	CDS	105120751	105120835	131.408659	+	0	ID=g19049.t4.CDS21;Parent=g19049.t4
HiC_scaffold_8	gmst	exon	105120751	105120835	131.408659	+	0	ID=g19049.t4.exon21;Parent=g19049.t4
HiC_scaffold_8	AUGUSTUS	intron	105120836	105122179	1.0	+	.	ID=g19049.t1.intron23;Parent=g19049.t1
HiC_scaffold_8	AUGUSTUS	intron	105120836	105122179	1.0	+	.	ID=g19049.t2.intron22;Parent=g19049.t2
HiC_scaffold_8	AUGUSTUS	intron	105120836	105122179	1.0	+	.	ID=g19049.t3.intron22;Parent=g19049.t3
HiC_scaffold_8	gmst	intron	105120836	105122179	131.408659	+	0	ID=g19049.t4.intron21;Parent=g19049.t4
HiC_scaffold_8	AUGUSTUS	exon	105122180	105122259	.	+	.	ID=g19049.t1.exon24;Parent=g19049.t1
HiC_scaffold_8	AUGUSTUS	exon	105122180	105122259	.	+	.	ID=g19049.t2.exon23;Parent=g19049.t2
HiC_scaffold_8	AUGUSTUS	exon	105122180	105122259	.	+	.	ID=g19049.t3.exon23;Parent=g19049.t3
HiC_scaffold_8	AUGUSTUS	CDS	105122180	105122259	1.0	+	2	ID=g19049.t1.CDS24;Parent=g19049.t1
HiC_scaffold_8	AUGUSTUS	CDS	105122180	105122259	1.0	+	2	ID=g19049.t2.CDS23;Parent=g19049.t2
HiC_scaffold_8	AUGUSTUS	CDS	105122180	105122259	1.0	+	2	ID=g19049.t3.CDS23;Parent=g19049.t3
HiC_scaffold_8	gmst	CDS	105122180	105122259	131.408659	+	2	ID=g19049.t4.CDS22;Parent=g19049.t4
HiC_scaffold_8	gmst	exon	105122180	105122259	131.408659	+	2	ID=g19049.t4.exon22;Parent=g19049.t4
HiC_scaffold_8	AUGUSTUS	intron	105122260	105127240	1.0	+	.	ID=g19049.t1.intron24;Parent=g19049.t1
HiC_scaffold_8	AUGUSTUS	intron	105122260	105127240	1.0	+	.	ID=g19049.t2.intron23;Parent=g19049.t2
HiC_scaffold_8	AUGUSTUS	intron	105122260	105127240	1.0	+	.	ID=g19049.t3.intron23;Parent=g19049.t3
HiC_scaffold_8	gmst	intron	105122260	105127240	131.408659	+	0	ID=g19049.t4.intron22;Parent=g19049.t4
HiC_scaffold_8	AUGUSTUS	exon	105127241	105127301	.	+	.	ID=g19049.t1.exon25;Parent=g19049.t1
HiC_scaffold_8	AUGUSTUS	exon	105127241	105127301	.	+	.	ID=g19049.t2.exon24;Parent=g19049.t2
HiC_scaffold_8	AUGUSTUS	exon	105127241	105127301	.	+	.	ID=g19049.t3.exon24;Parent=g19049.t3
HiC_scaffold_8	AUGUSTUS	CDS	105127241	105127301	1.0	+	0	ID=g19049.t1.CDS25;Parent=g19049.t1
HiC_scaffold_8	AUGUSTUS	CDS	105127241	105127301	1.0	+	0	ID=g19049.t2.CDS24;Parent=g19049.t2
HiC_scaffold_8	AUGUSTUS	CDS	105127241	105127301	1.0	+	0	ID=g19049.t3.CDS24;Parent=g19049.t3
HiC_scaffold_8	gmst	CDS	105127241	105127301	131.408659	+	0	ID=g19049.t4.CDS23;Parent=g19049.t4
HiC_scaffold_8	gmst	exon	105127241	105127301	131.408659	+	0	ID=g19049.t4.exon23;Parent=g19049.t4
HiC_scaffold_8	AUGUSTUS	intron	105127302	105127383	1.0	+	.	ID=g19049.t1.intron25;Parent=g19049.t1
HiC_scaffold_8	AUGUSTUS	intron	105127302	105127383	1.0	+	.	ID=g19049.t2.intron24;Parent=g19049.t2
HiC_scaffold_8	AUGUSTUS	intron	105127302	105127383	1.0	+	.	ID=g19049.t3.intron24;Parent=g19049.t3
HiC_scaffold_8	gmst	intron	105127302	105127383	131.408659	+	0	ID=g19049.t4.intron23;Parent=g19049.t4
HiC_scaffold_8	AUGUSTUS	exon	105127384	105127501	.	+	.	ID=g19049.t1.exon26;Parent=g19049.t1
HiC_scaffold_8	AUGUSTUS	exon	105127384	105127501	.	+	.	ID=g19049.t2.exon25;Parent=g19049.t2
HiC_scaffold_8	AUGUSTUS	exon	105127384	105127501	.	+	.	ID=g19049.t3.exon25;Parent=g19049.t3
HiC_scaffold_8	AUGUSTUS	CDS	105127384	105127501	1.0	+	2	ID=g19049.t1.CDS26;Parent=g19049.t1
HiC_scaffold_8	AUGUSTUS	CDS	105127384	105127501	1.0	+	2	ID=g19049.t2.CDS25;Parent=g19049.t2
HiC_scaffold_8	AUGUSTUS	CDS	105127384	105127501	1.0	+	2	ID=g19049.t3.CDS25;Parent=g19049.t3
HiC_scaffold_8	gmst	CDS	105127384	105127501	131.408659	+	2	ID=g19049.t4.CDS24;Parent=g19049.t4
HiC_scaffold_8	gmst	exon	105127384	105127501	131.408659	+	2	ID=g19049.t4.exon24;Parent=g19049.t4
HiC_scaffold_8	AUGUSTUS	intron	105127502	105131703	1.0	+	.	ID=g19049.t1.intron26;Parent=g19049.t1
HiC_scaffold_8	AUGUSTUS	intron	105127502	105131703	1.0	+	.	ID=g19049.t2.intron25;Parent=g19049.t2
HiC_scaffold_8	AUGUSTUS	intron	105127502	105131703	1.0	+	.	ID=g19049.t3.intron25;Parent=g19049.t3
HiC_scaffold_8	gmst	intron	105127502	105131703	131.408659	+	0	ID=g19049.t4.intron24;Parent=g19049.t4
HiC_scaffold_8	AUGUSTUS	exon	105131704	105131762	.	+	.	ID=g19049.t1.exon27;Parent=g19049.t1
HiC_scaffold_8	AUGUSTUS	exon	105131704	105131762	.	+	.	ID=g19049.t2.exon26;Parent=g19049.t2
HiC_scaffold_8	AUGUSTUS	exon	105131704	105131762	.	+	.	ID=g19049.t3.exon26;Parent=g19049.t3
HiC_scaffold_8	AUGUSTUS	CDS	105131704	105131762	1.0	+	1	ID=g19049.t1.CDS27;Parent=g19049.t1
HiC_scaffold_8	AUGUSTUS	CDS	105131704	105131762	1.0	+	1	ID=g19049.t2.CDS26;Parent=g19049.t2
HiC_scaffold_8	AUGUSTUS	CDS	105131704	105131762	1.0	+	1	ID=g19049.t3.CDS26;Parent=g19049.t3
HiC_scaffold_8	gmst	CDS	105131704	105131762	131.408659	+	1	ID=g19049.t4.CDS25;Parent=g19049.t4
HiC_scaffold_8	gmst	exon	105131704	105131762	131.408659	+	1	ID=g19049.t4.exon25;Parent=g19049.t4
HiC_scaffold_8	AUGUSTUS	intron	105131763	105132773	1.0	+	.	ID=g19049.t1.intron27;Parent=g19049.t1
HiC_scaffold_8	AUGUSTUS	intron	105131763	105132773	1.0	+	.	ID=g19049.t2.intron26;Parent=g19049.t2
HiC_scaffold_8	AUGUSTUS	intron	105131763	105132773	1.0	+	.	ID=g19049.t3.intron26;Parent=g19049.t3
HiC_scaffold_8	gmst	intron	105131763	105132773	131.408659	+	0	ID=g19049.t4.intron25;Parent=g19049.t4
HiC_scaffold_8	AUGUSTUS	exon	105132774	105132877	.	+	.	ID=g19049.t1.exon28;Parent=g19049.t1
HiC_scaffold_8	AUGUSTUS	exon	105132774	105132877	.	+	.	ID=g19049.t2.exon27;Parent=g19049.t2
HiC_scaffold_8	AUGUSTUS	exon	105132774	105132877	.	+	.	ID=g19049.t3.exon27;Parent=g19049.t3
HiC_scaffold_8	AUGUSTUS	CDS	105132774	105132877	1.0	+	2	ID=g19049.t1.CDS28;Parent=g19049.t1
HiC_scaffold_8	AUGUSTUS	CDS	105132774	105132877	1.0	+	2	ID=g19049.t2.CDS27;Parent=g19049.t2
HiC_scaffold_8	AUGUSTUS	CDS	105132774	105132877	1.0	+	2	ID=g19049.t3.CDS27;Parent=g19049.t3
HiC_scaffold_8	gmst	CDS	105132774	105132877	131.408659	+	2	ID=g19049.t4.CDS26;Parent=g19049.t4
HiC_scaffold_8	gmst	exon	105132774	105132877	131.408659	+	2	ID=g19049.t4.exon26;Parent=g19049.t4
HiC_scaffold_8	AUGUSTUS	intron	105132878	105137231	1.0	+	.	ID=g19049.t1.intron28;Parent=g19049.t1
HiC_scaffold_8	AUGUSTUS	intron	105132878	105137231	1.0	+	.	ID=g19049.t2.intron27;Parent=g19049.t2
HiC_scaffold_8	AUGUSTUS	intron	105132878	105137231	1.0	+	.	ID=g19049.t3.intron27;Parent=g19049.t3
HiC_scaffold_8	gmst	intron	105132878	105137231	131.408659	+	0	ID=g19049.t4.intron26;Parent=g19049.t4
HiC_scaffold_8	AUGUSTUS	exon	105137232	105137403	.	+	.	ID=g19049.t1.exon29;Parent=g19049.t1
HiC_scaffold_8	AUGUSTUS	exon	105137232	105137403	.	+	.	ID=g19049.t2.exon28;Parent=g19049.t2
HiC_scaffold_8	AUGUSTUS	exon	105137232	105137403	.	+	.	ID=g19049.t3.exon28;Parent=g19049.t3
HiC_scaffold_8	AUGUSTUS	CDS	105137232	105137403	1.0	+	0	ID=g19049.t1.CDS29;Parent=g19049.t1
HiC_scaffold_8	AUGUSTUS	CDS	105137232	105137403	1.0	+	0	ID=g19049.t2.CDS28;Parent=g19049.t2
HiC_scaffold_8	AUGUSTUS	CDS	105137232	105137403	1.0	+	0	ID=g19049.t3.CDS28;Parent=g19049.t3
HiC_scaffold_8	gmst	CDS	105137232	105137403	131.408659	+	0	ID=g19049.t4.CDS27;Parent=g19049.t4
HiC_scaffold_8	gmst	exon	105137232	105137403	131.408659	+	0	ID=g19049.t4.exon27;Parent=g19049.t4
HiC_scaffold_8	AUGUSTUS	intron	105137404	105140333	1.0	+	.	ID=g19049.t1.intron29;Parent=g19049.t1
HiC_scaffold_8	AUGUSTUS	intron	105137404	105140333	1.0	+	.	ID=g19049.t2.intron28;Parent=g19049.t2
HiC_scaffold_8	AUGUSTUS	intron	105137404	105140333	1.0	+	.	ID=g19049.t3.intron28;Parent=g19049.t3
HiC_scaffold_8	gmst	intron	105137404	105140333	131.408659	+	0	ID=g19049.t4.intron27;Parent=g19049.t4
HiC_scaffold_8	AUGUSTUS	exon	105140334	105140402	.	+	.	ID=g19049.t1.exon30;Parent=g19049.t1
HiC_scaffold_8	AUGUSTUS	exon	105140334	105140402	.	+	.	ID=g19049.t2.exon29;Parent=g19049.t2
HiC_scaffold_8	AUGUSTUS	exon	105140334	105140402	.	+	.	ID=g19049.t3.exon29;Parent=g19049.t3
HiC_scaffold_8	AUGUSTUS	CDS	105140334	105140402	1.0	+	2	ID=g19049.t1.CDS30;Parent=g19049.t1
HiC_scaffold_8	AUGUSTUS	CDS	105140334	105140402	1.0	+	2	ID=g19049.t2.CDS29;Parent=g19049.t2
HiC_scaffold_8	AUGUSTUS	CDS	105140334	105140402	1.0	+	2	ID=g19049.t3.CDS29;Parent=g19049.t3
HiC_scaffold_8	gmst	CDS	105140334	105140402	131.408659	+	2	ID=g19049.t4.CDS28;Parent=g19049.t4
HiC_scaffold_8	gmst	exon	105140334	105140402	131.408659	+	2	ID=g19049.t4.exon28;Parent=g19049.t4
HiC_scaffold_8	AUGUSTUS	intron	105140403	105140486	1.0	+	.	ID=g19049.t1.intron30;Parent=g19049.t1
HiC_scaffold_8	AUGUSTUS	intron	105140403	105140486	1.0	+	.	ID=g19049.t2.intron29;Parent=g19049.t2
HiC_scaffold_8	AUGUSTUS	intron	105140403	105140486	1.0	+	.	ID=g19049.t3.intron29;Parent=g19049.t3
HiC_scaffold_8	gmst	intron	105140403	105140486	131.408659	+	0	ID=g19049.t4.intron28;Parent=g19049.t4
HiC_scaffold_8	AUGUSTUS	exon	105140487	105140579	.	+	.	ID=g19049.t1.exon31;Parent=g19049.t1
HiC_scaffold_8	AUGUSTUS	exon	105140487	105140579	.	+	.	ID=g19049.t2.exon30;Parent=g19049.t2
HiC_scaffold_8	AUGUSTUS	exon	105140487	105140579	.	+	.	ID=g19049.t3.exon30;Parent=g19049.t3
HiC_scaffold_8	AUGUSTUS	CDS	105140487	105140579	1.0	+	2	ID=g19049.t1.CDS31;Parent=g19049.t1
HiC_scaffold_8	AUGUSTUS	CDS	105140487	105140579	1.0	+	2	ID=g19049.t2.CDS30;Parent=g19049.t2
HiC_scaffold_8	AUGUSTUS	CDS	105140487	105140579	1.0	+	2	ID=g19049.t3.CDS30;Parent=g19049.t3
HiC_scaffold_8	gmst	CDS	105140487	105140579	131.408659	+	2	ID=g19049.t4.CDS29;Parent=g19049.t4
HiC_scaffold_8	gmst	exon	105140487	105140579	131.408659	+	2	ID=g19049.t4.exon29;Parent=g19049.t4
HiC_scaffold_8	AUGUSTUS	intron	105140580	105144016	1.0	+	.	ID=g19049.t1.intron31;Parent=g19049.t1
HiC_scaffold_8	AUGUSTUS	intron	105140580	105144016	1.0	+	.	ID=g19049.t2.intron30;Parent=g19049.t2
HiC_scaffold_8	AUGUSTUS	intron	105140580	105144016	1.0	+	.	ID=g19049.t3.intron30;Parent=g19049.t3
HiC_scaffold_8	gmst	intron	105140580	105144016	131.408659	+	0	ID=g19049.t4.intron29;Parent=g19049.t4
HiC_scaffold_8	AUGUSTUS	exon	105144017	105144087	.	+	.	ID=g19049.t1.exon32;Parent=g19049.t1
HiC_scaffold_8	AUGUSTUS	exon	105144017	105144087	.	+	.	ID=g19049.t2.exon31;Parent=g19049.t2
HiC_scaffold_8	AUGUSTUS	exon	105144017	105144087	.	+	.	ID=g19049.t3.exon31;Parent=g19049.t3
HiC_scaffold_8	AUGUSTUS	CDS	105144017	105144087	1.0	+	2	ID=g19049.t1.CDS32;Parent=g19049.t1
HiC_scaffold_8	AUGUSTUS	CDS	105144017	105144087	1.0	+	2	ID=g19049.t2.CDS31;Parent=g19049.t2
HiC_scaffold_8	AUGUSTUS	CDS	105144017	105144087	1.0	+	2	ID=g19049.t3.CDS31;Parent=g19049.t3
HiC_scaffold_8	gmst	CDS	105144017	105144087	131.408659	+	2	ID=g19049.t4.CDS30;Parent=g19049.t4
HiC_scaffold_8	gmst	exon	105144017	105144087	131.408659	+	2	ID=g19049.t4.exon30;Parent=g19049.t4
HiC_scaffold_8	AUGUSTUS	intron	105144088	105146911	1.0	+	.	ID=g19049.t1.intron32;Parent=g19049.t1
HiC_scaffold_8	AUGUSTUS	intron	105144088	105146911	1.0	+	.	ID=g19049.t2.intron31;Parent=g19049.t2
HiC_scaffold_8	AUGUSTUS	intron	105144088	105146911	1.0	+	.	ID=g19049.t3.intron31;Parent=g19049.t3
HiC_scaffold_8	gmst	intron	105144088	105146911	131.408659	+	0	ID=g19049.t4.intron30;Parent=g19049.t4
HiC_scaffold_8	AUGUSTUS	exon	105146912	105146967	.	+	.	ID=g19049.t1.exon33;Parent=g19049.t1
HiC_scaffold_8	AUGUSTUS	exon	105146912	105146967	.	+	.	ID=g19049.t2.exon32;Parent=g19049.t2
HiC_scaffold_8	AUGUSTUS	exon	105146912	105146967	.	+	.	ID=g19049.t3.exon32;Parent=g19049.t3
HiC_scaffold_8	AUGUSTUS	CDS	105146912	105146967	1.0	+	0	ID=g19049.t1.CDS33;Parent=g19049.t1
HiC_scaffold_8	AUGUSTUS	CDS	105146912	105146967	1.0	+	0	ID=g19049.t2.CDS32;Parent=g19049.t2
HiC_scaffold_8	AUGUSTUS	CDS	105146912	105146967	1.0	+	0	ID=g19049.t3.CDS32;Parent=g19049.t3
HiC_scaffold_8	gmst	CDS	105146912	105146967	131.408659	+	0	ID=g19049.t4.CDS31;Parent=g19049.t4
HiC_scaffold_8	gmst	exon	105146912	105146967	131.408659	+	0	ID=g19049.t4.exon31;Parent=g19049.t4
HiC_scaffold_8	AUGUSTUS	intron	105146968	105147613	1.0	+	.	ID=g19049.t1.intron33;Parent=g19049.t1
HiC_scaffold_8	AUGUSTUS	intron	105146968	105147613	1.0	+	.	ID=g19049.t2.intron32;Parent=g19049.t2
HiC_scaffold_8	AUGUSTUS	intron	105146968	105147613	1.0	+	.	ID=g19049.t3.intron32;Parent=g19049.t3
HiC_scaffold_8	gmst	intron	105146968	105147613	131.408659	+	0	ID=g19049.t4.intron31;Parent=g19049.t4
HiC_scaffold_8	AUGUSTUS	exon	105147614	105147701	.	+	.	ID=g19049.t1.exon34;Parent=g19049.t1
HiC_scaffold_8	AUGUSTUS	exon	105147614	105147701	.	+	.	ID=g19049.t2.exon33;Parent=g19049.t2
HiC_scaffold_8	AUGUSTUS	exon	105147614	105147701	.	+	.	ID=g19049.t3.exon33;Parent=g19049.t3
HiC_scaffold_8	AUGUSTUS	CDS	105147614	105147701	1.0	+	1	ID=g19049.t1.CDS34;Parent=g19049.t1
HiC_scaffold_8	AUGUSTUS	CDS	105147614	105147701	1.0	+	1	ID=g19049.t2.CDS33;Parent=g19049.t2
HiC_scaffold_8	AUGUSTUS	CDS	105147614	105147701	1.0	+	1	ID=g19049.t3.CDS33;Parent=g19049.t3
HiC_scaffold_8	gmst	CDS	105147614	105147701	131.408659	+	1	ID=g19049.t4.CDS32;Parent=g19049.t4
HiC_scaffold_8	gmst	exon	105147614	105147701	131.408659	+	1	ID=g19049.t4.exon32;Parent=g19049.t4
HiC_scaffold_8	AUGUSTUS	stop_codon	105147699	105147701	.	+	0	ID=g19049.t1.stop1;Parent=g19049.t1
HiC_scaffold_8	AUGUSTUS	stop_codon	105147699	105147701	.	+	0	ID=g19049.t2.stop1;Parent=g19049.t2
HiC_scaffold_8	AUGUSTUS	stop_codon	105147699	105147701	.	+	0	ID=g19049.t3.stop1;Parent=g19049.t3
HiC_scaffold_8	gmst	stop_codon	105147699	105147701	131.408659	+	0	ID=g19049.t4.stop1;Parent=g19049.t4
HiC_scaffold_8	AUGUSTUS	start_codon	105174314	105174316	.	+	0	ID=g19050.t1.start1;Parent=g19050.t1
HiC_scaffold_8	AUGUSTUS	start_codon	105174314	105174316	.	+	0	ID=g19050.t2.start1;Parent=g19050.t2
HiC_scaffold_8	AUGUSTUS	exon	105174314	105174378	.	+	.	ID=g19050.t1.exon1;Parent=g19050.t1
HiC_scaffold_8	AUGUSTUS	exon	105174314	105174378	.	+	.	ID=g19050.t2.exon1;Parent=g19050.t2
HiC_scaffold_8	AUGUSTUS	CDS	105174314	105174378	0.84	+	0	ID=g19050.t1.CDS1;Parent=g19050.t1
HiC_scaffold_8	AUGUSTUS	CDS	105174314	105174378	0.84	+	0	ID=g19050.t2.CDS1;Parent=g19050.t2
HiC_scaffold_8	AUGUSTUS	mRNA	105174314	105200156	0.84	+	.	ID=g19050.t2;Parent=g19050;em_target=9707.XP_004410062.1;em_score=612.3;em_evalue=2.2e-187;em_tcov=.;em_OGs=KOG0593@1|root,KOG0593@2759|Eukaryota,38FU6@33154|Opisthokonta,3BBUV@33208|Metazoa,3CU0C@33213|Bilateria,47ZYN@7711|Chordata,48ZN6@7742|Vertebrata,3J5GJ@40674|Mammalia,3EPXF@33554|Carnivora;em_COG_cat=T;em_desc=Cyclin-dependent kinase-like 4;em_max_annot_lvl=33208|Metazoa;em_Preferred_name=CDKL4;em_EC=2.7.11.22;em_KEGG_ko=ko:K08824;em_BRITE=ko00000,ko01000,ko01001;em_PFAMs=Pkinase;em_GOs=GO:0000278,GO:0000281,GO:0000910,GO:0003674,GO:0003824,GO:0004672,GO:0004674,GO:0004693,GO:0005575,GO:0005622,GO:0005623,GO:0005634,GO:0005737,GO:0005929,GO:0006464,GO:0006468,GO:0006793,GO:0006796,GO:0006807,GO:0007049,GO:0008150,GO:0008152,GO:0009987,GO:0016301,GO:0016310,GO:0016740,GO:0016772,GO:0016773,GO:0019538,GO:0022402,GO:0035869,GO:0036211,GO:0042995,GO:0043170,GO:0043226,GO:0043227,GO:0043229,GO:0043231,GO:0043412,GO:0044237,GO:0044238,GO:0044260,GO:0044267,GO:0044422,GO:0044424,GO:0044441,GO:0044463,GO:0044464,GO:0050789,GO:0050794,GO:0051301,GO:0051726,GO:0061640,GO:0065007,GO:0071704,GO:0097472,GO:0120025,GO:0120038,GO:0140096,GO:1901564,GO:1903047
HiC_scaffold_8	AUGUSTUS	gene	105174314	105210485	.	+	.	ID=g19050
HiC_scaffold_8	AUGUSTUS	mRNA	105174314	105210485	0.57	+	.	ID=g19050.t1;Parent=g19050;em_target=29073.XP_008698423.1;em_score=537.7;em_evalue=2e-165;em_tcov=.;em_OGs=KOG0593@1|root,KOG0593@2759|Eukaryota,38FU6@33154|Opisthokonta,3BBUV@33208|Metazoa,3D2TF@33213|Bilateria,4825C@7711|Chordata,49AN3@7742|Vertebrata,3J21B@40674|Mammalia;em_COG_cat=T;em_desc=Protein kinase domain;em_max_annot_lvl=33208|Metazoa;em_Preferred_name=CDKL4;em_EC=2.7.11.22;em_KEGG_ko=ko:K08824;em_BRITE=ko00000,ko01000,ko01001;em_PFAMs=Pkinase;em_GOs=GO:0000278,GO:0000281,GO:0000910,GO:0003674,GO:0003824,GO:0004672,GO:0004674,GO:0004693,GO:0005575,GO:0005622,GO:0005623,GO:0005634,GO:0005737,GO:0005929,GO:0006464,GO:0006468,GO:0006793,GO:0006796,GO:0006807,GO:0007049,GO:0008150,GO:0008152,GO:0009987,GO:0016301,GO:0016310,GO:0016740,GO:0016772,GO:0016773,GO:0019538,GO:0022402,GO:0035869,GO:0036211,GO:0042995,GO:0043170,GO:0043226,GO:0043227,GO:0043229,GO:0043231,GO:0043412,GO:0044237,GO:0044238,GO:0044260,GO:0044267,GO:0044422,GO:0044424,GO:0044441,GO:0044463,GO:0044464,GO:0050789,GO:0050794,GO:0051301,GO:0051726,GO:0061640,GO:0065007,GO:0071704,GO:0097472,GO:0120025,GO:0120038,GO:0140096,GO:1901564,GO:1903047
HiC_scaffold_8	AUGUSTUS	intron	105174379	105182602	1.0	+	.	ID=g19050.t1.intron1;Parent=g19050.t1
HiC_scaffold_8	AUGUSTUS	intron	105174379	105182602	1.0	+	.	ID=g19050.t2.intron1;Parent=g19050.t2
HiC_scaffold_8	AUGUSTUS	exon	105182603	105182675	.	+	.	ID=g19050.t1.exon2;Parent=g19050.t1
HiC_scaffold_8	AUGUSTUS	exon	105182603	105182675	.	+	.	ID=g19050.t2.exon2;Parent=g19050.t2
HiC_scaffold_8	AUGUSTUS	CDS	105182603	105182675	1.0	+	1	ID=g19050.t1.CDS2;Parent=g19050.t1
HiC_scaffold_8	AUGUSTUS	CDS	105182603	105182675	1.0	+	1	ID=g19050.t2.CDS2;Parent=g19050.t2
HiC_scaffold_8	AUGUSTUS	intron	105182676	105188335	1.0	+	.	ID=g19050.t1.intron2;Parent=g19050.t1
HiC_scaffold_8	AUGUSTUS	intron	105182676	105188335	1.0	+	.	ID=g19050.t2.intron2;Parent=g19050.t2
HiC_scaffold_8	AUGUSTUS	exon	105188336	105188426	.	+	.	ID=g19050.t1.exon3;Parent=g19050.t1
HiC_scaffold_8	AUGUSTUS	exon	105188336	105188426	.	+	.	ID=g19050.t2.exon3;Parent=g19050.t2
HiC_scaffold_8	AUGUSTUS	CDS	105188336	105188426	1.0	+	0	ID=g19050.t1.CDS3;Parent=g19050.t1
HiC_scaffold_8	AUGUSTUS	CDS	105188336	105188426	1.0	+	0	ID=g19050.t2.CDS3;Parent=g19050.t2
HiC_scaffold_8	AUGUSTUS	intron	105188427	105189218	1.0	+	.	ID=g19050.t1.intron3;Parent=g19050.t1
HiC_scaffold_8	AUGUSTUS	intron	105188427	105189218	1.0	+	.	ID=g19050.t2.intron3;Parent=g19050.t2
HiC_scaffold_8	AUGUSTUS	exon	105189219	105189416	.	+	.	ID=g19050.t1.exon4;Parent=g19050.t1
HiC_scaffold_8	AUGUSTUS	exon	105189219	105189416	.	+	.	ID=g19050.t2.exon4;Parent=g19050.t2
HiC_scaffold_8	AUGUSTUS	CDS	105189219	105189416	1.0	+	2	ID=g19050.t1.CDS4;Parent=g19050.t1
HiC_scaffold_8	AUGUSTUS	CDS	105189219	105189416	1.0	+	2	ID=g19050.t2.CDS4;Parent=g19050.t2
HiC_scaffold_8	AUGUSTUS	intron	105189417	105190822	1.0	+	.	ID=g19050.t1.intron4;Parent=g19050.t1
HiC_scaffold_8	AUGUSTUS	intron	105189417	105190822	1.0	+	.	ID=g19050.t2.intron4;Parent=g19050.t2
HiC_scaffold_8	AUGUSTUS	exon	105190823	105190905	.	+	.	ID=g19050.t1.exon5;Parent=g19050.t1
HiC_scaffold_8	AUGUSTUS	exon	105190823	105190905	.	+	.	ID=g19050.t2.exon5;Parent=g19050.t2
HiC_scaffold_8	AUGUSTUS	CDS	105190823	105190905	1.0	+	2	ID=g19050.t1.CDS5;Parent=g19050.t1
HiC_scaffold_8	AUGUSTUS	CDS	105190823	105190905	1.0	+	2	ID=g19050.t2.CDS5;Parent=g19050.t2
HiC_scaffold_8	AUGUSTUS	intron	105190906	105191759	1.0	+	.	ID=g19050.t1.intron5;Parent=g19050.t1
HiC_scaffold_8	AUGUSTUS	intron	105190906	105191759	1.0	+	.	ID=g19050.t2.intron5;Parent=g19050.t2
HiC_scaffold_8	AUGUSTUS	exon	105191760	105191816	.	+	.	ID=g19050.t1.exon6;Parent=g19050.t1
HiC_scaffold_8	AUGUSTUS	exon	105191760	105191816	.	+	.	ID=g19050.t2.exon6;Parent=g19050.t2
HiC_scaffold_8	AUGUSTUS	CDS	105191760	105191816	1.0	+	0	ID=g19050.t1.CDS6;Parent=g19050.t1
HiC_scaffold_8	AUGUSTUS	CDS	105191760	105191816	1.0	+	0	ID=g19050.t2.CDS6;Parent=g19050.t2
HiC_scaffold_8	AUGUSTUS	intron	105191817	105197716	1.0	+	.	ID=g19050.t1.intron6;Parent=g19050.t1
HiC_scaffold_8	AUGUSTUS	intron	105191817	105197716	1.0	+	.	ID=g19050.t2.intron6;Parent=g19050.t2
HiC_scaffold_8	AUGUSTUS	exon	105197717	105197851	.	+	.	ID=g19050.t1.exon7;Parent=g19050.t1
HiC_scaffold_8	AUGUSTUS	exon	105197717	105197851	.	+	.	ID=g19050.t2.exon7;Parent=g19050.t2
HiC_scaffold_8	AUGUSTUS	CDS	105197717	105197851	0.79	+	0	ID=g19050.t1.CDS7;Parent=g19050.t1
HiC_scaffold_8	AUGUSTUS	CDS	105197717	105197851	1.0	+	0	ID=g19050.t2.CDS7;Parent=g19050.t2
HiC_scaffold_8	AUGUSTUS	intron	105197852	105200054	1.0	+	.	ID=g19050.t2.intron7;Parent=g19050.t2
HiC_scaffold_8	AUGUSTUS	intron	105197852	105210449	0.7	+	.	ID=g19050.t1.intron7;Parent=g19050.t1
HiC_scaffold_8	AUGUSTUS	exon	105200055	105200156	.	+	.	ID=g19050.t2.exon8;Parent=g19050.t2
HiC_scaffold_8	AUGUSTUS	CDS	105200055	105200156	1.0	+	0	ID=g19050.t2.CDS8;Parent=g19050.t2
HiC_scaffold_8	AUGUSTUS	stop_codon	105200154	105200156	.	+	0	ID=g19050.t2.stop1;Parent=g19050.t2
HiC_scaffold_8	AUGUSTUS	exon	105210450	105210485	.	+	.	ID=g19050.t1.exon8;Parent=g19050.t1
HiC_scaffold_8	AUGUSTUS	CDS	105210450	105210485	0.7	+	0	ID=g19050.t1.CDS8;Parent=g19050.t1
HiC_scaffold_8	AUGUSTUS	stop_codon	105210483	105210485	.	+	0	ID=g19050.t1.stop1;Parent=g19050.t1
HiC_scaffold_8	AUGUSTUS	start_codon	105255067	105255069	.	+	0	ID=g19051.t1.start1;Parent=g19051.t1
HiC_scaffold_8	AUGUSTUS	start_codon	105255067	105255069	.	+	0	ID=g19051.t2.start1;Parent=g19051.t2
HiC_scaffold_8	AUGUSTUS	exon	105255067	105255153	.	+	.	ID=g19051.t1.exon1;Parent=g19051.t1
HiC_scaffold_8	AUGUSTUS	exon	105255067	105255153	.	+	.	ID=g19051.t2.exon1;Parent=g19051.t2
HiC_scaffold_8	AUGUSTUS	CDS	105255067	105255153	1.0	+	0	ID=g19051.t1.CDS1;Parent=g19051.t1
HiC_scaffold_8	AUGUSTUS	CDS	105255067	105255153	1.0	+	0	ID=g19051.t2.CDS1;Parent=g19051.t2
HiC_scaffold_8	AUGUSTUS	gene	105255067	105400896	.	+	.	ID=g19051
HiC_scaffold_8	AUGUSTUS	mRNA	105255067	105400896	0.64	+	.	ID=g19051.t1;Parent=g19051;em_target=9707.XP_004410061.1;em_score=3050.2;em_evalue=0.0;em_tcov=.;em_OGs=KOG3417@1|root,KOG3417@2759|Eukaryota,38GRG@33154|Opisthokonta,3BB9W@33208|Metazoa,3CXKG@33213|Bilateria,485U3@7711|Chordata,48VI6@7742|Vertebrata,3JBB1@40674|Mammalia,3EQUK@33554|Carnivora;em_COG_cat=T;em_desc=SOS Ras Rac guanine nucleotide exchange factor 1;em_max_annot_lvl=33208|Metazoa;em_Preferred_name=SOS1;em_KEGG_ko=ko:K03099;em_KEGG_Pathway=ko01521,ko01522,ko04010,ko04012,ko04013,ko04014,ko04062,ko04068,ko04072,ko04150,ko04151,ko04320,ko04510,ko04540,ko04630,ko04650,ko04660,ko04662,ko04664,ko04714,ko04722,ko04810,ko04910,ko04912,ko04915,ko04917,ko04926,ko05034,ko05160,ko05165,ko05200,ko05205,ko05206,ko05210,ko05211,ko05213,ko05214,ko05215,ko05220,ko05221,ko05223,ko05224,ko05225,ko05226,ko05231,map01521,map01522,map04010,map04012,map04013,map04014,map04062,map04068,map04072,map04150,map04151,map04320,map04510,map04540,map04630,map04650,map04660,map04662,map04664,map04714,map04722,map04810,map04910,map04912,map04915,map04917,map04926,map05034,map05160,map05165,map05200,map05205,map05206,map05210,map05211,map05213,map05214,map05215,map05220,map05221,map05223,map05224,map05225,map05226,map05231;em_BRITE=ko00000,ko00001;em_PFAMs=Histone,PH,RasGEF,RasGEF_N,RhoGEF;em_GOs=GO:0000003,GO:0000165,GO:0000578,GO:0000902,GO:0000904,GO:0001568,GO:0001654,GO:0001745,GO:0001751,GO:0001752,GO:0001754,GO:0001776,GO:0001782,GO:0001942,GO:0001944,GO:0002009,GO:0002011,GO:0002165,GO:0002252,GO:0002260,GO:0002376,GO:0002682,GO:0002694,GO:0002764,GO:0002768,GO:0003002,GO:0003007,GO:0003205,GO:0003206,GO:0003209,GO:0003230,GO:0003344,GO:0003674,GO:0005085,GO:0005088,GO:0005089,GO:0005096,GO:0005488,GO:0005515,GO:0005516,GO:0005575,GO:0005622,GO:0005623,GO:0005737,GO:0005829,GO:0005886,GO:0006355,GO:0006357,GO:0006464,GO:0006468,GO:0006793,GO:0006796,GO:0006807,GO:0006928,GO:0006935,GO:0006950,GO:0006952,GO:0007028,GO:0007154,GO:0007165,GO:0007166,GO:0007167,GO:0007169,GO:0007173,GO:0007186,GO:0007264,GO:0007265,GO:0007275,GO:0007276,GO:0007292,GO:0007296,GO:0007346,GO:0007350,GO:0007351,GO:0007389,GO:0007399,GO:0007409,GO:0007411,GO:0007417,GO:0007420,GO:0007423,GO:0007424,GO:0007426,GO:0007444,GO:0007465,GO:0007478,GO:0007480,GO:0007507,GO:0007552,GO:0007560,GO:0008037,GO:0008038,GO:0008047,GO:0008150,GO:0008152,GO:0008286,GO:0008293,GO:0008544,GO:0008595,GO:0009605,GO:0009607,GO:0009615,GO:0009653,GO:0009719,GO:0009725,GO:0009790,GO:0009791,GO:0009792,GO:0009798,GO:0009880,GO:0009886,GO:0009887,GO:0009888,GO:0009889,GO:0009898,GO:0009948,GO:0009952,GO:0009966,GO:0009967,GO:0009987,GO:0010033,GO:0010243,GO:0010468,GO:0010556,GO:0010564,GO:0010646,GO:0010647,GO:0010941,GO:0010942,GO:0010948,GO:0014069,GO:0016020,GO:0016043,GO:0016198,GO:0016199,GO:0016310,GO:0016477,GO:0017016,GO:0017048,GO:0017124,GO:0019219,GO:0019221,GO:0019222,GO:0019538,GO:0019897,GO:0019898,GO:0019899,GO:0019904,GO:0019953,GO:0022008,GO:0022404,GO:0022405,GO:0022412,GO:0022414,GO:0023014,GO:0023051,GO:0023052,GO:0023056,GO:0030030,GO:0030154,GO:0030182,GO:0030234,GO:0030676,GO:0030695,GO:0030901,GO:0031175,GO:0031234,GO:0031267,GO:0031323,GO:0031326,GO:0032279,GO:0032501,GO:0032502,GO:0032504,GO:0032868,GO:0032869,GO:0032870,GO:0032944,GO:0032989,GO:0032990,GO:0033081,GO:0034097,GO:0035020,GO:0035022,GO:0035107,GO:0035114,GO:0035120,GO:0035218,GO:0035239,GO:0035264,GO:0035282,GO:0035295,GO:0035556,GO:0036211,GO:0036477,GO:0038093,GO:0038095,GO:0038127,GO:0038128,GO:0038179,GO:0040007,GO:0040011,GO:0040026,GO:0040028,GO:0042127,GO:0042129,GO:0042221,GO:0042303,GO:0042330,GO:0042592,GO:0042633,GO:0042706,GO:0042981,GO:0043010,GO:0043025,GO:0043065,GO:0043067,GO:0043068,GO:0043085,GO:0043087,GO:0043170,GO:0043207,GO:0043226,GO:0043412,GO:0043434,GO:0043547,GO:0043588,GO:0044093,GO:0044237,GO:0044238,GO:0044260,GO:0044267,GO:0044297,GO:0044424,GO:0044425,GO:0044444,GO:0044456,GO:0044459,GO:0044464,GO:0044703,GO:0045165,GO:0045202,GO:0045466,GO:0045500,GO:0045580,GO:0045595,GO:0045619,GO:0045786,GO:0045930,GO:0046530,GO:0046552,GO:0046578,GO:0046579,GO:0048011,GO:0048365,GO:0048468,GO:0048513,GO:0048514,GO:0048518,GO:0048519,GO:0048522,GO:0048523,GO:0048563,GO:0048569,GO:0048580,GO:0048582,GO:0048583,GO:0048584,GO:0048589,GO:0048592,GO:0048598,GO:0048609,GO:0048663,GO:0048666,GO:0048667,GO:0048699,GO:0048707,GO:0048729,GO:0048731,GO:0048736,GO:0048737,GO:0048749,GO:0048812,GO:0048854,GO:0048856,GO:0048858,GO:0048869,GO:0048870,GO:0048872,GO:0050670,GO:0050776,GO:0050789,GO:0050790,GO:0050793,GO:0050794,GO:0050863,GO:0050865,GO:0050896,GO:0050900,GO:0051020,GO:0051056,GO:0051057,GO:0051094,GO:0051171,GO:0051179,GO:0051239,GO:0051240,GO:0051249,GO:0051252,GO:0051336,GO:0051345,GO:0051607,GO:0051674,GO:0051704,GO:0051707,GO:0051716,GO:0051726,GO:0060021,GO:0060039,GO:0060255,GO:0060322,GO:0060429,GO:0060541,GO:0060562,GO:0060589,GO:0061029,GO:0061062,GO:0061063,GO:0061383,GO:0061384,GO:0061564,GO:0065007,GO:0065008,GO:0065009,GO:0070663,GO:0070848,GO:0070887,GO:0071310,GO:0071345,GO:0071363,GO:0071375,GO:0071417,GO:0071495,GO:0071704,GO:0071840,GO:0071944,GO:0072358,GO:0072359,GO:0080090,GO:0090596,GO:0097458,GO:0097485,GO:0098542,GO:0098552,GO:0098562,GO:0098772,GO:0098773,GO:0098794,GO:0098984,GO:0099572,GO:0120036,GO:0120039,GO:1901532,GO:1901564,GO:1901652,GO:1901653,GO:1901698,GO:1901699,GO:1901700,GO:1901701,GO:1901987,GO:1901988,GO:1901990,GO:1901991,GO:1902105,GO:1902531,GO:1902533,GO:1902806,GO:1902807,GO:1903506,GO:1903706,GO:1904693,GO:1905456,GO:2000026,GO:2000045,GO:2000112,GO:2000134,GO:2000973,GO:2001141
HiC_scaffold_8	AUGUSTUS	mRNA	105255067	105400896	0.66	+	.	ID=g19051.t2;Parent=g19051;em_target=9785.ENSLAFP00000008853;em_score=2963.4;em_evalue=0.0;em_tcov=.;em_OGs=KOG3417@1|root,KOG3417@2759|Eukaryota,38GRG@33154|Opisthokonta,3BB9W@33208|Metazoa,3CXKG@33213|Bilateria,485U3@7711|Chordata,48VI6@7742|Vertebrata,3JBB1@40674|Mammalia,351SF@311790|Afrotheria;em_COG_cat=T;em_desc=Son of sevenless homolog 1;em_max_annot_lvl=33208|Metazoa;em_Preferred_name=SOS1;em_KEGG_ko=ko:K03099;em_KEGG_Pathway=ko01521,ko01522,ko04010,ko04012,ko04013,ko04014,ko04062,ko04068,ko04072,ko04150,ko04151,ko04320,ko04510,ko04540,ko04630,ko04650,ko04660,ko04662,ko04664,ko04714,ko04722,ko04810,ko04910,ko04912,ko04915,ko04917,ko04926,ko05034,ko05160,ko05165,ko05200,ko05205,ko05206,ko05210,ko05211,ko05213,ko05214,ko05215,ko05220,ko05221,ko05223,ko05224,ko05225,ko05226,ko05231,map01521,map01522,map04010,map04012,map04013,map04014,map04062,map04068,map04072,map04150,map04151,map04320,map04510,map04540,map04630,map04650,map04660,map04662,map04664,map04714,map04722,map04810,map04910,map04912,map04915,map04917,map04926,map05034,map05160,map05165,map05200,map05205,map05206,map05210,map05211,map05213,map05214,map05215,map05220,map05221,map05223,map05224,map05225,map05226,map05231;em_BRITE=ko00000,ko00001;em_PFAMs=Histone,PH,RasGEF,RasGEF_N,RhoGEF;em_GOs=GO:0000003,GO:0000165,GO:0000578,GO:0000902,GO:0000904,GO:0001568,GO:0001654,GO:0001745,GO:0001751,GO:0001752,GO:0001754,GO:0001776,GO:0001782,GO:0001942,GO:0001944,GO:0002009,GO:0002011,GO:0002165,GO:0002252,GO:0002260,GO:0002376,GO:0002682,GO:0002694,GO:0002764,GO:0002768,GO:0003002,GO:0003007,GO:0003205,GO:0003206,GO:0003209,GO:0003230,GO:0003344,GO:0003674,GO:0005085,GO:0005088,GO:0005089,GO:0005096,GO:0005488,GO:0005515,GO:0005516,GO:0005575,GO:0005622,GO:0005623,GO:0005737,GO:0005829,GO:0005886,GO:0006355,GO:0006357,GO:0006464,GO:0006468,GO:0006793,GO:0006796,GO:0006807,GO:0006928,GO:0006935,GO:0006950,GO:0006952,GO:0007028,GO:0007154,GO:0007165,GO:0007166,GO:0007167,GO:0007169,GO:0007173,GO:0007186,GO:0007264,GO:0007265,GO:0007275,GO:0007276,GO:0007292,GO:0007296,GO:0007346,GO:0007350,GO:0007351,GO:0007389,GO:0007399,GO:0007409,GO:0007411,GO:0007417,GO:0007420,GO:0007423,GO:0007424,GO:0007426,GO:0007444,GO:0007465,GO:0007478,GO:0007480,GO:0007507,GO:0007552,GO:0007560,GO:0008037,GO:0008038,GO:0008047,GO:0008150,GO:0008152,GO:0008286,GO:0008293,GO:0008544,GO:0008595,GO:0009605,GO:0009607,GO:0009615,GO:0009653,GO:0009719,GO:0009725,GO:0009790,GO:0009791,GO:0009792,GO:0009798,GO:0009880,GO:0009886,GO:0009887,GO:0009888,GO:0009889,GO:0009898,GO:0009948,GO:0009952,GO:0009966,GO:0009967,GO:0009987,GO:0010033,GO:0010243,GO:0010468,GO:0010556,GO:0010564,GO:0010646,GO:0010647,GO:0010941,GO:0010942,GO:0010948,GO:0014069,GO:0016020,GO:0016043,GO:0016198,GO:0016199,GO:0016310,GO:0016477,GO:0017016,GO:0017048,GO:0017124,GO:0019219,GO:0019221,GO:0019222,GO:0019538,GO:0019897,GO:0019898,GO:0019899,GO:0019904,GO:0019953,GO:0022008,GO:0022404,GO:0022405,GO:0022412,GO:0022414,GO:0023014,GO:0023051,GO:0023052,GO:0023056,GO:0030030,GO:0030154,GO:0030182,GO:0030234,GO:0030676,GO:0030695,GO:0030901,GO:0031175,GO:0031234,GO:0031267,GO:0031323,GO:0031326,GO:0032279,GO:0032501,GO:0032502,GO:0032504,GO:0032868,GO:0032869,GO:0032870,GO:0032944,GO:0032989,GO:0032990,GO:0033081,GO:0034097,GO:0035020,GO:0035022,GO:0035107,GO:0035114,GO:0035120,GO:0035218,GO:0035239,GO:0035264,GO:0035282,GO:0035295,GO:0035556,GO:0036211,GO:0036477,GO:0038093,GO:0038095,GO:0038127,GO:0038128,GO:0038179,GO:0040007,GO:0040011,GO:0040026,GO:0040028,GO:0042127,GO:0042129,GO:0042221,GO:0042303,GO:0042330,GO:0042592,GO:0042633,GO:0042706,GO:0042981,GO:0043010,GO:0043025,GO:0043065,GO:0043067,GO:0043068,GO:0043085,GO:0043087,GO:0043170,GO:0043207,GO:0043226,GO:0043412,GO:0043434,GO:0043547,GO:0043588,GO:0044093,GO:0044237,GO:0044238,GO:0044260,GO:0044267,GO:0044297,GO:0044424,GO:0044425,GO:0044444,GO:0044456,GO:0044459,GO:0044464,GO:0044703,GO:0045165,GO:0045202,GO:0045466,GO:0045500,GO:0045580,GO:0045595,GO:0045619,GO:0045786,GO:0045930,GO:0046530,GO:0046552,GO:0046578,GO:0046579,GO:0048011,GO:0048365,GO:0048468,GO:0048513,GO:0048514,GO:0048518,GO:0048519,GO:0048522,GO:0048523,GO:0048563,GO:0048569,GO:0048580,GO:0048582,GO:0048583,GO:0048584,GO:0048589,GO:0048592,GO:0048598,GO:0048609,GO:0048663,GO:0048666,GO:0048667,GO:0048699,GO:0048707,GO:0048729,GO:0048731,GO:0048736,GO:0048737,GO:0048749,GO:0048812,GO:0048854,GO:0048856,GO:0048858,GO:0048869,GO:0048870,GO:0048872,GO:0050670,GO:0050776,GO:0050789,GO:0050790,GO:0050793,GO:0050794,GO:0050863,GO:0050865,GO:0050896,GO:0050900,GO:0051020,GO:0051056,GO:0051057,GO:0051094,GO:0051171,GO:0051179,GO:0051239,GO:0051240,GO:0051249,GO:0051252,GO:0051336,GO:0051345,GO:0051607,GO:0051674,GO:0051704,GO:0051707,GO:0051716,GO:0051726,GO:0060021,GO:0060039,GO:0060255,GO:0060322,GO:0060429,GO:0060541,GO:0060562,GO:0060589,GO:0061029,GO:0061062,GO:0061063,GO:0061383,GO:0061384,GO:0061564,GO:0065007,GO:0065008,GO:0065009,GO:0070663,GO:0070848,GO:0070887,GO:0071310,GO:0071345,GO:0071363,GO:0071375,GO:0071417,GO:0071495,GO:0071704,GO:0071840,GO:0071944,GO:0072358,GO:0072359,GO:0080090,GO:0090596,GO:0097458,GO:0097485,GO:0098542,GO:0098552,GO:0098562,GO:0098772,GO:0098773,GO:0098794,GO:0098984,GO:0099572,GO:0120036,GO:0120039,GO:1901532,GO:1901564,GO:1901652,GO:1901653,GO:1901698,GO:1901699,GO:1901700,GO:1901701,GO:1901987,GO:1901988,GO:1901990,GO:1901991,GO:1902105,GO:1902531,GO:1902533,GO:1902806,GO:1902807,GO:1903506,GO:1903706,GO:1904693,GO:1905456,GO:2000026,GO:2000045,GO:2000112,GO:2000134,GO:2000973,GO:2001141
HiC_scaffold_8	AUGUSTUS	intron	105255154	105321498	1.0	+	.	ID=g19051.t1.intron1;Parent=g19051.t1
HiC_scaffold_8	AUGUSTUS	intron	105255154	105321498	1.0	+	.	ID=g19051.t2.intron1;Parent=g19051.t2
HiC_scaffold_8	AUGUSTUS	exon	105321499	105321624	.	+	.	ID=g19051.t1.exon2;Parent=g19051.t1
HiC_scaffold_8	AUGUSTUS	exon	105321499	105321624	.	+	.	ID=g19051.t2.exon2;Parent=g19051.t2
HiC_scaffold_8	AUGUSTUS	CDS	105321499	105321624	1.0	+	0	ID=g19051.t1.CDS2;Parent=g19051.t1
HiC_scaffold_8	AUGUSTUS	CDS	105321499	105321624	1.0	+	0	ID=g19051.t2.CDS2;Parent=g19051.t2
HiC_scaffold_8	AUGUSTUS	intron	105321625	105329201	1.0	+	.	ID=g19051.t1.intron2;Parent=g19051.t1
HiC_scaffold_8	AUGUSTUS	intron	105321625	105329201	1.0	+	.	ID=g19051.t2.intron2;Parent=g19051.t2
HiC_scaffold_8	AUGUSTUS	exon	105329202	105329333	.	+	.	ID=g19051.t1.exon3;Parent=g19051.t1
HiC_scaffold_8	AUGUSTUS	exon	105329202	105329333	.	+	.	ID=g19051.t2.exon3;Parent=g19051.t2
HiC_scaffold_8	AUGUSTUS	CDS	105329202	105329333	1.0	+	0	ID=g19051.t1.CDS3;Parent=g19051.t1
HiC_scaffold_8	AUGUSTUS	CDS	105329202	105329333	1.0	+	0	ID=g19051.t2.CDS3;Parent=g19051.t2
HiC_scaffold_8	AUGUSTUS	intron	105329334	105331183	1.0	+	.	ID=g19051.t1.intron3;Parent=g19051.t1
HiC_scaffold_8	AUGUSTUS	intron	105329334	105331183	1.0	+	.	ID=g19051.t2.intron3;Parent=g19051.t2
HiC_scaffold_8	AUGUSTUS	exon	105331184	105331348	.	+	.	ID=g19051.t1.exon4;Parent=g19051.t1
HiC_scaffold_8	AUGUSTUS	exon	105331184	105331348	.	+	.	ID=g19051.t2.exon4;Parent=g19051.t2
HiC_scaffold_8	AUGUSTUS	CDS	105331184	105331348	1.0	+	0	ID=g19051.t1.CDS4;Parent=g19051.t1
HiC_scaffold_8	AUGUSTUS	CDS	105331184	105331348	1.0	+	0	ID=g19051.t2.CDS4;Parent=g19051.t2
HiC_scaffold_8	AUGUSTUS	intron	105331349	105333174	1.0	+	.	ID=g19051.t1.intron4;Parent=g19051.t1
HiC_scaffold_8	AUGUSTUS	intron	105331349	105333174	1.0	+	.	ID=g19051.t2.intron4;Parent=g19051.t2
HiC_scaffold_8	AUGUSTUS	exon	105333175	105333384	.	+	.	ID=g19051.t1.exon5;Parent=g19051.t1
HiC_scaffold_8	AUGUSTUS	exon	105333175	105333384	.	+	.	ID=g19051.t2.exon5;Parent=g19051.t2
HiC_scaffold_8	AUGUSTUS	CDS	105333175	105333384	1.0	+	0	ID=g19051.t1.CDS5;Parent=g19051.t1
HiC_scaffold_8	AUGUSTUS	CDS	105333175	105333384	1.0	+	0	ID=g19051.t2.CDS5;Parent=g19051.t2
HiC_scaffold_8	AUGUSTUS	intron	105333385	105339136	1.0	+	.	ID=g19051.t1.intron5;Parent=g19051.t1
HiC_scaffold_8	AUGUSTUS	intron	105333385	105339136	1.0	+	.	ID=g19051.t2.intron5;Parent=g19051.t2
HiC_scaffold_8	AUGUSTUS	exon	105339137	105339280	.	+	.	ID=g19051.t1.exon6;Parent=g19051.t1
HiC_scaffold_8	AUGUSTUS	exon	105339137	105339280	.	+	.	ID=g19051.t2.exon6;Parent=g19051.t2
HiC_scaffold_8	AUGUSTUS	CDS	105339137	105339280	1.0	+	0	ID=g19051.t1.CDS6;Parent=g19051.t1
HiC_scaffold_8	AUGUSTUS	CDS	105339137	105339280	1.0	+	0	ID=g19051.t2.CDS6;Parent=g19051.t2
HiC_scaffold_8	AUGUSTUS	intron	105339281	105346833	1.0	+	.	ID=g19051.t1.intron6;Parent=g19051.t1
HiC_scaffold_8	AUGUSTUS	intron	105339281	105346833	1.0	+	.	ID=g19051.t2.intron6;Parent=g19051.t2
HiC_scaffold_8	AUGUSTUS	exon	105346834	105346944	.	+	.	ID=g19051.t1.exon7;Parent=g19051.t1
HiC_scaffold_8	AUGUSTUS	exon	105346834	105346944	.	+	.	ID=g19051.t2.exon7;Parent=g19051.t2
HiC_scaffold_8	AUGUSTUS	CDS	105346834	105346944	1.0	+	0	ID=g19051.t1.CDS7;Parent=g19051.t1
HiC_scaffold_8	AUGUSTUS	CDS	105346834	105346944	1.0	+	0	ID=g19051.t2.CDS7;Parent=g19051.t2
HiC_scaffold_8	AUGUSTUS	intron	105346945	105347021	1.0	+	.	ID=g19051.t1.intron7;Parent=g19051.t1
HiC_scaffold_8	AUGUSTUS	intron	105346945	105347021	1.0	+	.	ID=g19051.t2.intron7;Parent=g19051.t2
HiC_scaffold_8	AUGUSTUS	exon	105347022	105347120	.	+	.	ID=g19051.t1.exon8;Parent=g19051.t1
HiC_scaffold_8	AUGUSTUS	exon	105347022	105347120	.	+	.	ID=g19051.t2.exon8;Parent=g19051.t2
HiC_scaffold_8	AUGUSTUS	CDS	105347022	105347120	1.0	+	0	ID=g19051.t1.CDS8;Parent=g19051.t1
HiC_scaffold_8	AUGUSTUS	CDS	105347022	105347120	1.0	+	0	ID=g19051.t2.CDS8;Parent=g19051.t2
HiC_scaffold_8	AUGUSTUS	intron	105347121	105361404	1.0	+	.	ID=g19051.t1.intron8;Parent=g19051.t1
HiC_scaffold_8	AUGUSTUS	intron	105347121	105361404	1.0	+	.	ID=g19051.t2.intron8;Parent=g19051.t2
HiC_scaffold_8	AUGUSTUS	exon	105361405	105361532	.	+	.	ID=g19051.t1.exon9;Parent=g19051.t1
HiC_scaffold_8	AUGUSTUS	exon	105361405	105361532	.	+	.	ID=g19051.t2.exon9;Parent=g19051.t2
HiC_scaffold_8	AUGUSTUS	CDS	105361405	105361532	1.0	+	0	ID=g19051.t1.CDS9;Parent=g19051.t1
HiC_scaffold_8	AUGUSTUS	CDS	105361405	105361532	1.0	+	0	ID=g19051.t2.CDS9;Parent=g19051.t2
HiC_scaffold_8	AUGUSTUS	intron	105361533	105362322	1.0	+	.	ID=g19051.t1.intron9;Parent=g19051.t1
HiC_scaffold_8	AUGUSTUS	intron	105361533	105362322	1.0	+	.	ID=g19051.t2.intron9;Parent=g19051.t2
HiC_scaffold_8	AUGUSTUS	exon	105362323	105362978	.	+	.	ID=g19051.t1.exon10;Parent=g19051.t1
HiC_scaffold_8	AUGUSTUS	exon	105362323	105362978	.	+	.	ID=g19051.t2.exon10;Parent=g19051.t2
HiC_scaffold_8	AUGUSTUS	CDS	105362323	105362978	0.64	+	1	ID=g19051.t1.CDS10;Parent=g19051.t1
HiC_scaffold_8	AUGUSTUS	CDS	105362323	105362978	0.66	+	1	ID=g19051.t2.CDS10;Parent=g19051.t2
HiC_scaffold_8	AUGUSTUS	intron	105362979	105372214	1.0	+	.	ID=g19051.t1.intron10;Parent=g19051.t1
HiC_scaffold_8	AUGUSTUS	intron	105362979	105372214	1.0	+	.	ID=g19051.t2.intron10;Parent=g19051.t2
HiC_scaffold_8	AUGUSTUS	exon	105372215	105372296	.	+	.	ID=g19051.t1.exon11;Parent=g19051.t1
HiC_scaffold_8	AUGUSTUS	exon	105372215	105372296	.	+	.	ID=g19051.t2.exon11;Parent=g19051.t2
HiC_scaffold_8	AUGUSTUS	CDS	105372215	105372296	1.0	+	2	ID=g19051.t1.CDS11;Parent=g19051.t1
HiC_scaffold_8	AUGUSTUS	CDS	105372215	105372296	1.0	+	2	ID=g19051.t2.CDS11;Parent=g19051.t2
HiC_scaffold_8	AUGUSTUS	intron	105372297	105373078	1.0	+	.	ID=g19051.t1.intron11;Parent=g19051.t1
HiC_scaffold_8	AUGUSTUS	intron	105372297	105373078	1.0	+	.	ID=g19051.t2.intron11;Parent=g19051.t2
HiC_scaffold_8	AUGUSTUS	exon	105373079	105373201	.	+	.	ID=g19051.t1.exon12;Parent=g19051.t1
HiC_scaffold_8	AUGUSTUS	exon	105373079	105373201	.	+	.	ID=g19051.t2.exon12;Parent=g19051.t2
HiC_scaffold_8	AUGUSTUS	CDS	105373079	105373201	1.0	+	1	ID=g19051.t1.CDS12;Parent=g19051.t1
HiC_scaffold_8	AUGUSTUS	CDS	105373079	105373201	1.0	+	1	ID=g19051.t2.CDS12;Parent=g19051.t2
HiC_scaffold_8	AUGUSTUS	intron	105373202	105373507	1.0	+	.	ID=g19051.t1.intron12;Parent=g19051.t1
HiC_scaffold_8	AUGUSTUS	intron	105373202	105373507	1.0	+	.	ID=g19051.t2.intron12;Parent=g19051.t2
HiC_scaffold_8	AUGUSTUS	exon	105373508	105373611	.	+	.	ID=g19051.t1.exon13;Parent=g19051.t1
HiC_scaffold_8	AUGUSTUS	exon	105373508	105373611	.	+	.	ID=g19051.t2.exon13;Parent=g19051.t2
HiC_scaffold_8	AUGUSTUS	CDS	105373508	105373611	1.0	+	1	ID=g19051.t1.CDS13;Parent=g19051.t1
HiC_scaffold_8	AUGUSTUS	CDS	105373508	105373611	1.0	+	1	ID=g19051.t2.CDS13;Parent=g19051.t2
HiC_scaffold_8	AUGUSTUS	intron	105373612	105374772	1.0	+	.	ID=g19051.t1.intron13;Parent=g19051.t1
HiC_scaffold_8	AUGUSTUS	intron	105373612	105374772	1.0	+	.	ID=g19051.t2.intron13;Parent=g19051.t2
HiC_scaffold_8	AUGUSTUS	exon	105374773	105374995	.	+	.	ID=g19051.t1.exon14;Parent=g19051.t1
HiC_scaffold_8	AUGUSTUS	exon	105374773	105374995	.	+	.	ID=g19051.t2.exon14;Parent=g19051.t2
HiC_scaffold_8	AUGUSTUS	CDS	105374773	105374995	1.0	+	2	ID=g19051.t1.CDS14;Parent=g19051.t1
HiC_scaffold_8	AUGUSTUS	CDS	105374773	105374995	1.0	+	2	ID=g19051.t2.CDS14;Parent=g19051.t2
HiC_scaffold_8	AUGUSTUS	intron	105374996	105376160	1.0	+	.	ID=g19051.t1.intron14;Parent=g19051.t1
HiC_scaffold_8	AUGUSTUS	intron	105374996	105376160	1.0	+	.	ID=g19051.t2.intron14;Parent=g19051.t2
HiC_scaffold_8	AUGUSTUS	exon	105376161	105376280	.	+	.	ID=g19051.t1.exon15;Parent=g19051.t1
HiC_scaffold_8	AUGUSTUS	exon	105376161	105376280	.	+	.	ID=g19051.t2.exon15;Parent=g19051.t2
HiC_scaffold_8	AUGUSTUS	CDS	105376161	105376280	1.0	+	1	ID=g19051.t1.CDS15;Parent=g19051.t1
HiC_scaffold_8	AUGUSTUS	CDS	105376161	105376280	1.0	+	1	ID=g19051.t2.CDS15;Parent=g19051.t2
HiC_scaffold_8	AUGUSTUS	intron	105376281	105381055	1.0	+	.	ID=g19051.t1.intron15;Parent=g19051.t1
HiC_scaffold_8	AUGUSTUS	intron	105376281	105381055	1.0	+	.	ID=g19051.t2.intron15;Parent=g19051.t2
HiC_scaffold_8	AUGUSTUS	exon	105381056	105381218	.	+	.	ID=g19051.t1.exon16;Parent=g19051.t1
HiC_scaffold_8	AUGUSTUS	exon	105381056	105381218	.	+	.	ID=g19051.t2.exon16;Parent=g19051.t2
HiC_scaffold_8	AUGUSTUS	CDS	105381056	105381218	1.0	+	1	ID=g19051.t1.CDS16;Parent=g19051.t1
HiC_scaffold_8	AUGUSTUS	CDS	105381056	105381218	1.0	+	1	ID=g19051.t2.CDS16;Parent=g19051.t2
HiC_scaffold_8	AUGUSTUS	intron	105381219	105381728	1.0	+	.	ID=g19051.t1.intron16;Parent=g19051.t1
HiC_scaffold_8	AUGUSTUS	intron	105381219	105381728	1.0	+	.	ID=g19051.t2.intron16;Parent=g19051.t2
HiC_scaffold_8	AUGUSTUS	exon	105381729	105381846	.	+	.	ID=g19051.t1.exon17;Parent=g19051.t1
HiC_scaffold_8	AUGUSTUS	exon	105381729	105381846	.	+	.	ID=g19051.t2.exon17;Parent=g19051.t2
HiC_scaffold_8	AUGUSTUS	CDS	105381729	105381846	1.0	+	0	ID=g19051.t1.CDS17;Parent=g19051.t1
HiC_scaffold_8	AUGUSTUS	CDS	105381729	105381846	1.0	+	0	ID=g19051.t2.CDS17;Parent=g19051.t2
HiC_scaffold_8	AUGUSTUS	intron	105381847	105390235	1.0	+	.	ID=g19051.t1.intron17;Parent=g19051.t1
HiC_scaffold_8	AUGUSTUS	intron	105381847	105390235	1.0	+	.	ID=g19051.t2.intron17;Parent=g19051.t2
HiC_scaffold_8	AUGUSTUS	exon	105390236	105390408	.	+	.	ID=g19051.t1.exon18;Parent=g19051.t1
HiC_scaffold_8	AUGUSTUS	exon	105390236	105390408	.	+	.	ID=g19051.t2.exon18;Parent=g19051.t2
HiC_scaffold_8	AUGUSTUS	CDS	105390236	105390408	1.0	+	2	ID=g19051.t1.CDS18;Parent=g19051.t1
HiC_scaffold_8	AUGUSTUS	CDS	105390236	105390408	1.0	+	2	ID=g19051.t2.CDS18;Parent=g19051.t2
HiC_scaffold_8	AUGUSTUS	intron	105390409	105390628	1.0	+	.	ID=g19051.t1.intron18;Parent=g19051.t1
HiC_scaffold_8	AUGUSTUS	intron	105390409	105390628	1.0	+	.	ID=g19051.t2.intron18;Parent=g19051.t2
HiC_scaffold_8	AUGUSTUS	exon	105390629	105390745	.	+	.	ID=g19051.t1.exon19;Parent=g19051.t1
HiC_scaffold_8	AUGUSTUS	exon	105390629	105390745	.	+	.	ID=g19051.t2.exon19;Parent=g19051.t2
HiC_scaffold_8	AUGUSTUS	CDS	105390629	105390745	1.0	+	0	ID=g19051.t1.CDS19;Parent=g19051.t1
HiC_scaffold_8	AUGUSTUS	CDS	105390629	105390745	1.0	+	0	ID=g19051.t2.CDS19;Parent=g19051.t2
HiC_scaffold_8	AUGUSTUS	intron	105390746	105391998	1.0	+	.	ID=g19051.t1.intron19;Parent=g19051.t1
HiC_scaffold_8	AUGUSTUS	intron	105390746	105391998	1.0	+	.	ID=g19051.t2.intron19;Parent=g19051.t2
HiC_scaffold_8	AUGUSTUS	exon	105391999	105392263	.	+	.	ID=g19051.t1.exon20;Parent=g19051.t1
HiC_scaffold_8	AUGUSTUS	exon	105391999	105392263	.	+	.	ID=g19051.t2.exon20;Parent=g19051.t2
HiC_scaffold_8	AUGUSTUS	CDS	105391999	105392263	1.0	+	0	ID=g19051.t1.CDS20;Parent=g19051.t1
HiC_scaffold_8	AUGUSTUS	CDS	105391999	105392263	1.0	+	0	ID=g19051.t2.CDS20;Parent=g19051.t2
HiC_scaffold_8	AUGUSTUS	intron	105392264	105397604	1.0	+	.	ID=g19051.t1.intron20;Parent=g19051.t1
HiC_scaffold_8	AUGUSTUS	intron	105392264	105399359	1.0	+	.	ID=g19051.t2.intron20;Parent=g19051.t2
HiC_scaffold_8	AUGUSTUS	exon	105397605	105397649	.	+	.	ID=g19051.t1.exon21;Parent=g19051.t1
HiC_scaffold_8	AUGUSTUS	CDS	105397605	105397649	1.0	+	2	ID=g19051.t1.CDS21;Parent=g19051.t1
HiC_scaffold_8	AUGUSTUS	intron	105397650	105399359	1.0	+	.	ID=g19051.t1.intron21;Parent=g19051.t1
HiC_scaffold_8	AUGUSTUS	exon	105399360	105399478	.	+	.	ID=g19051.t1.exon22;Parent=g19051.t1
HiC_scaffold_8	AUGUSTUS	exon	105399360	105399478	.	+	.	ID=g19051.t2.exon21;Parent=g19051.t2
HiC_scaffold_8	AUGUSTUS	CDS	105399360	105399478	1.0	+	2	ID=g19051.t1.CDS22;Parent=g19051.t1
HiC_scaffold_8	AUGUSTUS	CDS	105399360	105399478	1.0	+	2	ID=g19051.t2.CDS21;Parent=g19051.t2
HiC_scaffold_8	AUGUSTUS	intron	105399479	105400404	1.0	+	.	ID=g19051.t1.intron22;Parent=g19051.t1
HiC_scaffold_8	AUGUSTUS	intron	105399479	105400404	1.0	+	.	ID=g19051.t2.intron21;Parent=g19051.t2
HiC_scaffold_8	AUGUSTUS	exon	105400405	105400896	.	+	.	ID=g19051.t1.exon23;Parent=g19051.t1
HiC_scaffold_8	AUGUSTUS	exon	105400405	105400896	.	+	.	ID=g19051.t2.exon22;Parent=g19051.t2
HiC_scaffold_8	AUGUSTUS	CDS	105400405	105400896	1.0	+	0	ID=g19051.t1.CDS23;Parent=g19051.t1
HiC_scaffold_8	AUGUSTUS	CDS	105400405	105400896	1.0	+	0	ID=g19051.t2.CDS22;Parent=g19051.t2
HiC_scaffold_8	AUGUSTUS	stop_codon	105400894	105400896	.	+	0	ID=g19051.t1.stop1;Parent=g19051.t1
HiC_scaffold_8	AUGUSTUS	stop_codon	105400894	105400896	.	+	0	ID=g19051.t2.stop1;Parent=g19051.t2
HiC_scaffold_8	AUGUSTUS	stop_codon	105413114	105413116	.	-	0	ID=g19052.t2.stop1;Parent=g19052.t2
HiC_scaffold_8	AUGUSTUS	stop_codon	105413114	105413116	.	-	0	ID=g19052.t3.stop1;Parent=g19052.t3
HiC_scaffold_8	GeneMark.hmm3	stop_codon	105413114	105413116	.	-	0	ID=g19052.t4.stop1;Parent=g19052.t4
HiC_scaffold_8	AUGUSTUS	exon	105413114	105413243	.	-	.	ID=g19052.t2.exon1;Parent=g19052.t2
HiC_scaffold_8	AUGUSTUS	exon	105413114	105413243	.	-	.	ID=g19052.t3.exon1;Parent=g19052.t3
HiC_scaffold_8	GeneMark.hmm3	CDS	105413114	105413243	.	-	1	ID=g19052.t4.CDS1;Parent=g19052.t4
HiC_scaffold_8	GeneMark.hmm3	exon	105413114	105413243	.	-	1	ID=g19052.t4.exon1;Parent=g19052.t4
HiC_scaffold_8	AUGUSTUS	CDS	105413114	105413243	1.0	-	1	ID=g19052.t2.CDS1;Parent=g19052.t2
HiC_scaffold_8	AUGUSTUS	CDS	105413114	105413243	1.0	-	1	ID=g19052.t3.CDS1;Parent=g19052.t3
HiC_scaffold_8	GeneMark.hmm3	mRNA	105413114	105443030	.	-	.	ID=g19052.t4;Parent=g19052;em_target=9707.XP_004410060.1;em_score=1248.7;em_evalue=0.0;em_tcov=.;em_OGs=29NM5@1|root,2RVY2@2759|Eukaryota,38G75@33154|Opisthokonta,3BG02@33208|Metazoa,3D0FE@33213|Bilateria,4820V@7711|Chordata,49016@7742|Vertebrata,3J73J@40674|Mammalia,3EHKW@33554|Carnivora;em_COG_cat=T;em_desc=Rho guanine nucleotide exchange factor;em_max_annot_lvl=33208|Metazoa;em_Preferred_name=ARHGEF33;em_PFAMs=RhoGEF;em_GOs=
HiC_scaffold_8	GeneMark.hmm3	gene	105413114	105465519	.	-	.	ID=g19052
HiC_scaffold_8	AUGUSTUS	mRNA	105413114	105465519	.	-	.	ID=g19052.t2;Parent=g19052;em_target=9541.XP_005576113.1;em_score=1985.8;em_evalue=0.0;em_tcov=.;em_OGs=29NM5@1|root,2RVY2@2759|Eukaryota,38G75@33154|Opisthokonta,3BG02@33208|Metazoa,3D0FE@33213|Bilateria,4820V@7711|Chordata,49016@7742|Vertebrata,3J73J@40674|Mammalia,359SW@314146|Euarchontoglires,4MKV6@9443|Primates,36A9I@314294|Cercopithecoidea;em_COG_cat=T;em_desc=Rho guanine nucleotide exchange factor;em_max_annot_lvl=33208|Metazoa;em_Preferred_name=ARHGEF33;em_PFAMs=RhoGEF;em_GOs=
HiC_scaffold_8	AUGUSTUS	mRNA	105413114	105465519	.	-	.	ID=g19052.t3;Parent=g19052;em_target=9541.XP_005576113.1;em_score=1977.4;em_evalue=0.0;em_tcov=.;em_OGs=29NM5@1|root,2RVY2@2759|Eukaryota,38G75@33154|Opisthokonta,3BG02@33208|Metazoa,3D0FE@33213|Bilateria,4820V@7711|Chordata,49016@7742|Vertebrata,3J73J@40674|Mammalia,359SW@314146|Euarchontoglires,4MKV6@9443|Primates,36A9I@314294|Cercopithecoidea;em_COG_cat=T;em_desc=Rho guanine nucleotide exchange factor;em_max_annot_lvl=33208|Metazoa;em_Preferred_name=ARHGEF33;em_PFAMs=RhoGEF;em_GOs=
HiC_scaffold_8	GeneMark.hmm3	intron	105413244	105420165	.	-	2	ID=g19052.t4.intron1;Parent=g19052.t4
HiC_scaffold_8	AUGUSTUS	intron	105413244	105420165	1.0	-	.	ID=g19052.t2.intron1;Parent=g19052.t2
HiC_scaffold_8	AUGUSTUS	intron	105413244	105420165	1.0	-	.	ID=g19052.t3.intron1;Parent=g19052.t3
HiC_scaffold_8	AUGUSTUS	exon	105420166	105420305	.	-	.	ID=g19052.t2.exon2;Parent=g19052.t2
HiC_scaffold_8	AUGUSTUS	exon	105420166	105420305	.	-	.	ID=g19052.t3.exon2;Parent=g19052.t3
HiC_scaffold_8	GeneMark.hmm3	CDS	105420166	105420305	.	-	0	ID=g19052.t4.CDS2;Parent=g19052.t4
HiC_scaffold_8	GeneMark.hmm3	exon	105420166	105420305	.	-	0	ID=g19052.t4.exon2;Parent=g19052.t4
HiC_scaffold_8	AUGUSTUS	CDS	105420166	105420305	1.0	-	0	ID=g19052.t2.CDS2;Parent=g19052.t2
HiC_scaffold_8	AUGUSTUS	CDS	105420166	105420305	1.0	-	0	ID=g19052.t3.CDS2;Parent=g19052.t3
HiC_scaffold_8	AUGUSTUS	intron	105420306	105424839	1.0	-	.	ID=g19052.t3.intron2;Parent=g19052.t3
HiC_scaffold_8	GeneMark.hmm3	intron	105420306	105424848	.	-	0	ID=g19052.t4.intron2;Parent=g19052.t4
HiC_scaffold_8	AUGUSTUS	intron	105420306	105424848	1.0	-	.	ID=g19052.t2.intron2;Parent=g19052.t2
HiC_scaffold_8	AUGUSTUS	exon	105424840	105425653	.	-	.	ID=g19052.t3.exon3;Parent=g19052.t3
HiC_scaffold_8	AUGUSTUS	CDS	105424840	105425653	1.0	-	1	ID=g19052.t3.CDS3;Parent=g19052.t3
HiC_scaffold_8	AUGUSTUS	exon	105424849	105425653	.	-	.	ID=g19052.t2.exon3;Parent=g19052.t2
HiC_scaffold_8	GeneMark.hmm3	CDS	105424849	105425653	.	-	1	ID=g19052.t4.CDS3;Parent=g19052.t4
HiC_scaffold_8	GeneMark.hmm3	exon	105424849	105425653	.	-	1	ID=g19052.t4.exon3;Parent=g19052.t4
HiC_scaffold_8	AUGUSTUS	CDS	105424849	105425653	1.0	-	1	ID=g19052.t2.CDS3;Parent=g19052.t2
HiC_scaffold_8	GeneMark.hmm3	intron	105425654	105434364	.	-	2	ID=g19052.t4.intron3;Parent=g19052.t4
HiC_scaffold_8	AUGUSTUS	intron	105425654	105434364	1.0	-	.	ID=g19052.t2.intron3;Parent=g19052.t2
HiC_scaffold_8	AUGUSTUS	intron	105425654	105434364	1.0	-	.	ID=g19052.t3.intron3;Parent=g19052.t3
HiC_scaffold_8	AUGUSTUS	exon	105434365	105434529	.	-	.	ID=g19052.t2.exon4;Parent=g19052.t2
HiC_scaffold_8	AUGUSTUS	exon	105434365	105434529	.	-	.	ID=g19052.t3.exon4;Parent=g19052.t3
HiC_scaffold_8	GeneMark.hmm3	CDS	105434365	105434529	.	-	1	ID=g19052.t4.CDS4;Parent=g19052.t4
HiC_scaffold_8	GeneMark.hmm3	exon	105434365	105434529	.	-	1	ID=g19052.t4.exon4;Parent=g19052.t4
HiC_scaffold_8	AUGUSTUS	CDS	105434365	105434529	1.0	-	1	ID=g19052.t2.CDS4;Parent=g19052.t2
HiC_scaffold_8	AUGUSTUS	CDS	105434365	105434529	1.0	-	1	ID=g19052.t3.CDS4;Parent=g19052.t3
HiC_scaffold_8	GeneMark.hmm3	intron	105434530	105435511	.	-	2	ID=g19052.t4.intron4;Parent=g19052.t4
HiC_scaffold_8	AUGUSTUS	intron	105434530	105435511	1.0	-	.	ID=g19052.t2.intron4;Parent=g19052.t2
HiC_scaffold_8	AUGUSTUS	intron	105434530	105435511	1.0	-	.	ID=g19052.t3.intron4;Parent=g19052.t3
HiC_scaffold_8	AUGUSTUS	exon	105435512	105435660	.	-	.	ID=g19052.t2.exon5;Parent=g19052.t2
HiC_scaffold_8	AUGUSTUS	exon	105435512	105435660	.	-	.	ID=g19052.t3.exon5;Parent=g19052.t3
HiC_scaffold_8	GeneMark.hmm3	CDS	105435512	105435660	.	-	0	ID=g19052.t4.CDS5;Parent=g19052.t4
HiC_scaffold_8	GeneMark.hmm3	exon	105435512	105435660	.	-	0	ID=g19052.t4.exon5;Parent=g19052.t4
HiC_scaffold_8	AUGUSTUS	CDS	105435512	105435660	1.0	-	0	ID=g19052.t2.CDS5;Parent=g19052.t2
HiC_scaffold_8	AUGUSTUS	CDS	105435512	105435660	1.0	-	0	ID=g19052.t3.CDS5;Parent=g19052.t3
HiC_scaffold_8	GeneMark.hmm3	intron	105435661	105437138	.	-	0	ID=g19052.t4.intron5;Parent=g19052.t4
HiC_scaffold_8	AUGUSTUS	intron	105435661	105437138	1.0	-	.	ID=g19052.t2.intron5;Parent=g19052.t2
HiC_scaffold_8	AUGUSTUS	intron	105435661	105437138	1.0	-	.	ID=g19052.t3.intron5;Parent=g19052.t3
HiC_scaffold_8	AUGUSTUS	exon	105437139	105437222	.	-	.	ID=g19052.t2.exon6;Parent=g19052.t2
HiC_scaffold_8	AUGUSTUS	exon	105437139	105437222	.	-	.	ID=g19052.t3.exon6;Parent=g19052.t3
HiC_scaffold_8	GeneMark.hmm3	CDS	105437139	105437222	.	-	0	ID=g19052.t4.CDS6;Parent=g19052.t4
HiC_scaffold_8	GeneMark.hmm3	exon	105437139	105437222	.	-	0	ID=g19052.t4.exon6;Parent=g19052.t4
HiC_scaffold_8	AUGUSTUS	CDS	105437139	105437222	1.0	-	0	ID=g19052.t2.CDS6;Parent=g19052.t2
HiC_scaffold_8	AUGUSTUS	CDS	105437139	105437222	1.0	-	0	ID=g19052.t3.CDS6;Parent=g19052.t3
HiC_scaffold_8	GeneMark.hmm3	intron	105437223	105438422	.	-	0	ID=g19052.t4.intron6;Parent=g19052.t4
HiC_scaffold_8	AUGUSTUS	intron	105437223	105438422	1.0	-	.	ID=g19052.t2.intron6;Parent=g19052.t2
HiC_scaffold_8	AUGUSTUS	intron	105437223	105438422	1.0	-	.	ID=g19052.t3.intron6;Parent=g19052.t3
HiC_scaffold_8	AUGUSTUS	exon	105438423	105438506	.	-	.	ID=g19052.t2.exon7;Parent=g19052.t2
HiC_scaffold_8	AUGUSTUS	exon	105438423	105438506	.	-	.	ID=g19052.t3.exon7;Parent=g19052.t3
HiC_scaffold_8	GeneMark.hmm3	CDS	105438423	105438506	.	-	0	ID=g19052.t4.CDS7;Parent=g19052.t4
HiC_scaffold_8	GeneMark.hmm3	exon	105438423	105438506	.	-	0	ID=g19052.t4.exon7;Parent=g19052.t4
HiC_scaffold_8	AUGUSTUS	CDS	105438423	105438506	1.0	-	0	ID=g19052.t2.CDS7;Parent=g19052.t2
HiC_scaffold_8	AUGUSTUS	CDS	105438423	105438506	1.0	-	0	ID=g19052.t3.CDS7;Parent=g19052.t3
HiC_scaffold_8	GeneMark.hmm3	intron	105438507	105440010	.	-	0	ID=g19052.t4.intron7;Parent=g19052.t4
HiC_scaffold_8	AUGUSTUS	intron	105438507	105440010	1.0	-	.	ID=g19052.t2.intron7;Parent=g19052.t2
HiC_scaffold_8	AUGUSTUS	intron	105438507	105440010	1.0	-	.	ID=g19052.t3.intron7;Parent=g19052.t3
HiC_scaffold_8	AUGUSTUS	exon	105440011	105440143	.	-	.	ID=g19052.t2.exon8;Parent=g19052.t2
HiC_scaffold_8	AUGUSTUS	exon	105440011	105440143	.	-	.	ID=g19052.t3.exon8;Parent=g19052.t3
HiC_scaffold_8	GeneMark.hmm3	CDS	105440011	105440143	.	-	1	ID=g19052.t4.CDS8;Parent=g19052.t4
HiC_scaffold_8	GeneMark.hmm3	exon	105440011	105440143	.	-	1	ID=g19052.t4.exon8;Parent=g19052.t4
HiC_scaffold_8	AUGUSTUS	CDS	105440011	105440143	1.0	-	1	ID=g19052.t2.CDS8;Parent=g19052.t2
HiC_scaffold_8	AUGUSTUS	CDS	105440011	105440143	1.0	-	1	ID=g19052.t3.CDS8;Parent=g19052.t3
HiC_scaffold_8	GeneMark.hmm3	intron	105440144	105442959	.	-	2	ID=g19052.t4.intron8;Parent=g19052.t4
HiC_scaffold_8	AUGUSTUS	intron	105440144	105445701	0.9	-	.	ID=g19052.t2.intron8;Parent=g19052.t2
HiC_scaffold_8	AUGUSTUS	intron	105440144	105445701	0.93	-	.	ID=g19052.t3.intron8;Parent=g19052.t3
HiC_scaffold_8	GeneMark.hmm3	CDS	105442960	105443030	.	-	0	ID=g19052.t4.CDS9;Parent=g19052.t4
HiC_scaffold_8	GeneMark.hmm3	exon	105442960	105443030	.	-	0	ID=g19052.t4.exon9;Parent=g19052.t4
HiC_scaffold_8	GeneMark.hmm3	start_codon	105443028	105443030	.	-	0	ID=g19052.t4.start1;Parent=g19052.t4
HiC_scaffold_8	AUGUSTUS	exon	105445702	105445831	.	-	.	ID=g19052.t2.exon9;Parent=g19052.t2
HiC_scaffold_8	AUGUSTUS	exon	105445702	105445831	.	-	.	ID=g19052.t3.exon9;Parent=g19052.t3
HiC_scaffold_8	AUGUSTUS	CDS	105445702	105445831	0.9	-	2	ID=g19052.t2.CDS9;Parent=g19052.t2
HiC_scaffold_8	AUGUSTUS	CDS	105445702	105445831	0.93	-	2	ID=g19052.t3.CDS9;Parent=g19052.t3
HiC_scaffold_8	AUGUSTUS	intron	105445832	105450881	1.0	-	.	ID=g19052.t2.intron9;Parent=g19052.t2
HiC_scaffold_8	AUGUSTUS	intron	105445832	105450881	1.0	-	.	ID=g19052.t3.intron9;Parent=g19052.t3
HiC_scaffold_8	GeneMark.hmm3	stop_codon	105450823	105450825	.	-	0	ID=g19052.t1.stop1;Parent=g19052.t1
HiC_scaffold_8	GeneMark.hmm3	CDS	105450823	105451106	.	-	2	ID=g19052.t1.CDS1;Parent=g19052.t1
HiC_scaffold_8	GeneMark.hmm3	exon	105450823	105451106	.	-	2	ID=g19052.t1.exon1;Parent=g19052.t1
HiC_scaffold_8	GeneMark.hmm3	mRNA	105450823	105465519	.	-	.	ID=g19052.t1;Parent=g19052;em_target=9668.ENSMPUP00000010384;em_score=670.9;em_evalue=8.1e-205;em_tcov=.;em_OGs=29NM5@1|root,2RVY2@2759|Eukaryota,38G75@33154|Opisthokonta,3BG02@33208|Metazoa,3D0FE@33213|Bilateria,4820V@7711|Chordata,49016@7742|Vertebrata,3J73J@40674|Mammalia,3EHKW@33554|Carnivora;em_COG_cat=T;em_desc=Rho guanine nucleotide exchange factor;em_max_annot_lvl=33208|Metazoa;em_Preferred_name=ARHGEF33;em_PFAMs=RhoGEF;em_GOs=
HiC_scaffold_8	AUGUSTUS	exon	105450882	105451106	.	-	.	ID=g19052.t2.exon10;Parent=g19052.t2
HiC_scaffold_8	AUGUSTUS	exon	105450882	105451106	.	-	.	ID=g19052.t3.exon10;Parent=g19052.t3
HiC_scaffold_8	AUGUSTUS	CDS	105450882	105451106	1.0	-	2	ID=g19052.t2.CDS10;Parent=g19052.t2
HiC_scaffold_8	AUGUSTUS	CDS	105450882	105451106	1.0	-	2	ID=g19052.t3.CDS10;Parent=g19052.t3
HiC_scaffold_8	GeneMark.hmm3	intron	105451107	105451906	.	-	1	ID=g19052.t1.intron1;Parent=g19052.t1
HiC_scaffold_8	AUGUSTUS	intron	105451107	105451906	1.0	-	.	ID=g19052.t2.intron10;Parent=g19052.t2
HiC_scaffold_8	AUGUSTUS	intron	105451107	105451906	1.0	-	.	ID=g19052.t3.intron10;Parent=g19052.t3
HiC_scaffold_8	GeneMark.hmm3	CDS	105451907	105451966	.	-	2	ID=g19052.t1.CDS2;Parent=g19052.t1
HiC_scaffold_8	GeneMark.hmm3	exon	105451907	105451966	.	-	2	ID=g19052.t1.exon2;Parent=g19052.t1
HiC_scaffold_8	AUGUSTUS	exon	105451907	105451966	.	-	.	ID=g19052.t2.exon11;Parent=g19052.t2
HiC_scaffold_8	AUGUSTUS	exon	105451907	105451966	.	-	.	ID=g19052.t3.exon11;Parent=g19052.t3
HiC_scaffold_8	AUGUSTUS	CDS	105451907	105451966	1.0	-	2	ID=g19052.t2.CDS11;Parent=g19052.t2
HiC_scaffold_8	AUGUSTUS	CDS	105451907	105451966	1.0	-	2	ID=g19052.t3.CDS11;Parent=g19052.t3
HiC_scaffold_8	GeneMark.hmm3	intron	105451967	105454603	.	-	1	ID=g19052.t1.intron2;Parent=g19052.t1
HiC_scaffold_8	AUGUSTUS	intron	105451967	105454603	1.0	-	.	ID=g19052.t2.intron11;Parent=g19052.t2
HiC_scaffold_8	AUGUSTUS	intron	105451967	105454603	1.0	-	.	ID=g19052.t3.intron11;Parent=g19052.t3
HiC_scaffold_8	GeneMark.hmm3	CDS	105454604	105454746	.	-	1	ID=g19052.t1.CDS3;Parent=g19052.t1
HiC_scaffold_8	GeneMark.hmm3	exon	105454604	105454746	.	-	1	ID=g19052.t1.exon3;Parent=g19052.t1
HiC_scaffold_8	AUGUSTUS	exon	105454604	105454746	.	-	.	ID=g19052.t2.exon12;Parent=g19052.t2
HiC_scaffold_8	AUGUSTUS	exon	105454604	105454746	.	-	.	ID=g19052.t3.exon12;Parent=g19052.t3
HiC_scaffold_8	AUGUSTUS	CDS	105454604	105454746	1.0	-	1	ID=g19052.t2.CDS12;Parent=g19052.t2
HiC_scaffold_8	AUGUSTUS	CDS	105454604	105454746	1.0	-	1	ID=g19052.t3.CDS12;Parent=g19052.t3
HiC_scaffold_8	GeneMark.hmm3	intron	105454747	105455891	.	-	2	ID=g19052.t1.intron3;Parent=g19052.t1
HiC_scaffold_8	AUGUSTUS	intron	105454747	105455891	1.0	-	.	ID=g19052.t2.intron12;Parent=g19052.t2
HiC_scaffold_8	AUGUSTUS	intron	105454747	105455891	1.0	-	.	ID=g19052.t3.intron12;Parent=g19052.t3
HiC_scaffold_8	GeneMark.hmm3	CDS	105455892	105456013	.	-	0	ID=g19052.t1.CDS4;Parent=g19052.t1
HiC_scaffold_8	GeneMark.hmm3	exon	105455892	105456013	.	-	0	ID=g19052.t1.exon4;Parent=g19052.t1
HiC_scaffold_8	AUGUSTUS	exon	105455892	105456013	.	-	.	ID=g19052.t2.exon13;Parent=g19052.t2
HiC_scaffold_8	AUGUSTUS	exon	105455892	105456013	.	-	.	ID=g19052.t3.exon13;Parent=g19052.t3
HiC_scaffold_8	AUGUSTUS	CDS	105455892	105456013	1.0	-	0	ID=g19052.t2.CDS13;Parent=g19052.t2
HiC_scaffold_8	AUGUSTUS	CDS	105455892	105456013	1.0	-	0	ID=g19052.t3.CDS13;Parent=g19052.t3
HiC_scaffold_8	GeneMark.hmm3	intron	105456014	105456521	.	-	0	ID=g19052.t1.intron4;Parent=g19052.t1
HiC_scaffold_8	AUGUSTUS	intron	105456014	105456521	1.0	-	.	ID=g19052.t2.intron13;Parent=g19052.t2
HiC_scaffold_8	AUGUSTUS	intron	105456014	105456521	1.0	-	.	ID=g19052.t3.intron13;Parent=g19052.t3
HiC_scaffold_8	GeneMark.hmm3	CDS	105456522	105456686	.	-	0	ID=g19052.t1.CDS5;Parent=g19052.t1
HiC_scaffold_8	GeneMark.hmm3	exon	105456522	105456686	.	-	0	ID=g19052.t1.exon5;Parent=g19052.t1
HiC_scaffold_8	AUGUSTUS	exon	105456522	105456686	.	-	.	ID=g19052.t2.exon14;Parent=g19052.t2
HiC_scaffold_8	AUGUSTUS	exon	105456522	105456686	.	-	.	ID=g19052.t3.exon14;Parent=g19052.t3
HiC_scaffold_8	AUGUSTUS	CDS	105456522	105456686	1.0	-	0	ID=g19052.t2.CDS14;Parent=g19052.t2
HiC_scaffold_8	AUGUSTUS	CDS	105456522	105456686	1.0	-	0	ID=g19052.t3.CDS14;Parent=g19052.t3
HiC_scaffold_8	GeneMark.hmm3	intron	105456687	105458987	.	-	0	ID=g19052.t1.intron5;Parent=g19052.t1
HiC_scaffold_8	AUGUSTUS	intron	105456687	105458987	1.0	-	.	ID=g19052.t2.intron14;Parent=g19052.t2
HiC_scaffold_8	AUGUSTUS	intron	105456687	105458987	1.0	-	.	ID=g19052.t3.intron14;Parent=g19052.t3
HiC_scaffold_8	GeneMark.hmm3	CDS	105458988	105459131	.	-	0	ID=g19052.t1.CDS6;Parent=g19052.t1
HiC_scaffold_8	GeneMark.hmm3	exon	105458988	105459131	.	-	0	ID=g19052.t1.exon6;Parent=g19052.t1
HiC_scaffold_8	AUGUSTUS	exon	105458988	105459131	.	-	.	ID=g19052.t2.exon15;Parent=g19052.t2
HiC_scaffold_8	AUGUSTUS	exon	105458988	105459131	.	-	.	ID=g19052.t3.exon15;Parent=g19052.t3
HiC_scaffold_8	AUGUSTUS	CDS	105458988	105459131	1.0	-	0	ID=g19052.t2.CDS15;Parent=g19052.t2
HiC_scaffold_8	AUGUSTUS	CDS	105458988	105459131	1.0	-	0	ID=g19052.t3.CDS15;Parent=g19052.t3
HiC_scaffold_8	GeneMark.hmm3	intron	105459132	105463880	.	-	0	ID=g19052.t1.intron6;Parent=g19052.t1
HiC_scaffold_8	AUGUSTUS	intron	105459132	105463880	1.0	-	.	ID=g19052.t2.intron15;Parent=g19052.t2
HiC_scaffold_8	AUGUSTUS	intron	105459132	105463880	1.0	-	.	ID=g19052.t3.intron15;Parent=g19052.t3
HiC_scaffold_8	GeneMark.hmm3	CDS	105463881	105463930	.	-	2	ID=g19052.t1.CDS7;Parent=g19052.t1
HiC_scaffold_8	GeneMark.hmm3	exon	105463881	105463930	.	-	2	ID=g19052.t1.exon7;Parent=g19052.t1
HiC_scaffold_8	AUGUSTUS	exon	105463881	105463930	.	-	.	ID=g19052.t2.exon16;Parent=g19052.t2
HiC_scaffold_8	AUGUSTUS	exon	105463881	105463930	.	-	.	ID=g19052.t3.exon16;Parent=g19052.t3
HiC_scaffold_8	AUGUSTUS	CDS	105463881	105463930	1.0	-	2	ID=g19052.t2.CDS16;Parent=g19052.t2
HiC_scaffold_8	AUGUSTUS	CDS	105463881	105463930	1.0	-	2	ID=g19052.t3.CDS16;Parent=g19052.t3
HiC_scaffold_8	GeneMark.hmm3	intron	105463931	105465494	.	-	1	ID=g19052.t1.intron7;Parent=g19052.t1
HiC_scaffold_8	AUGUSTUS	intron	105463931	105465494	1.0	-	.	ID=g19052.t2.intron16;Parent=g19052.t2
HiC_scaffold_8	AUGUSTUS	intron	105463931	105465494	1.0	-	.	ID=g19052.t3.intron16;Parent=g19052.t3
HiC_scaffold_8	GeneMark.hmm3	CDS	105465495	105465519	.	-	0	ID=g19052.t1.CDS8;Parent=g19052.t1
HiC_scaffold_8	GeneMark.hmm3	exon	105465495	105465519	.	-	0	ID=g19052.t1.exon8;Parent=g19052.t1
HiC_scaffold_8	AUGUSTUS	exon	105465495	105465519	.	-	.	ID=g19052.t2.exon17;Parent=g19052.t2
HiC_scaffold_8	AUGUSTUS	exon	105465495	105465519	.	-	.	ID=g19052.t3.exon17;Parent=g19052.t3
HiC_scaffold_8	AUGUSTUS	CDS	105465495	105465519	1.0	-	0	ID=g19052.t2.CDS17;Parent=g19052.t2
HiC_scaffold_8	AUGUSTUS	CDS	105465495	105465519	1.0	-	0	ID=g19052.t3.CDS17;Parent=g19052.t3
HiC_scaffold_8	GeneMark.hmm3	start_codon	105465517	105465519	.	-	0	ID=g19052.t1.start1;Parent=g19052.t1
HiC_scaffold_8	AUGUSTUS	start_codon	105465517	105465519	.	-	0	ID=g19052.t2.start1;Parent=g19052.t2
HiC_scaffold_8	AUGUSTUS	start_codon	105465517	105465519	.	-	0	ID=g19052.t3.start1;Parent=g19052.t3
HiC_scaffold_8	AUGUSTUS	stop_codon	105494871	105494873	.	-	0	ID=g19053.t1.stop1;Parent=g19053.t1
HiC_scaffold_8	GeneMark.hmm3	stop_codon	105494871	105494873	.	-	0	ID=g19053.t2.stop1;Parent=g19053.t2
HiC_scaffold_8	AUGUSTUS	exon	105494871	105494973	.	-	.	ID=g19053.t1.exon1;Parent=g19053.t1
HiC_scaffold_8	GeneMark.hmm3	CDS	105494871	105494973	.	-	1	ID=g19053.t2.CDS1;Parent=g19053.t2
HiC_scaffold_8	GeneMark.hmm3	exon	105494871	105494973	.	-	1	ID=g19053.t2.exon1;Parent=g19053.t2
HiC_scaffold_8	AUGUSTUS	CDS	105494871	105494973	1.0	-	1	ID=g19053.t1.CDS1;Parent=g19053.t1
HiC_scaffold_8	AUGUSTUS	mRNA	105494871	105501900	.	-	.	ID=g19053.t1;Parent=g19053;em_target=9668.ENSMPUP00000010378;em_score=357.4;em_evalue=6.9e-111;em_tcov=.;em_OGs=COG5253@1|root,KOG0229@2759|Eukaryota,3A1TK@33154|Opisthokonta,3BQXG@33208|Metazoa,3D6EP@33213|Bilateria,48FW4@7711|Chordata,49CUZ@7742|Vertebrata,3JNSY@40674|Mammalia;em_COG_cat=T;em_desc=MORN repeat containing 2;em_max_annot_lvl=33208|Metazoa;em_PFAMs=MORN;em_Preferred_name=MORN2
HiC_scaffold_8	AUGUSTUS	gene	105494871	105502297	.	-	.	ID=g19053
HiC_scaffold_8	GeneMark.hmm3	mRNA	105494871	105502297	.	-	.	ID=g19053.t2;Parent=g19053;em_target=9668.ENSMPUP00000010378;em_score=366.5;em_evalue=6.6e-113;em_tcov=.;em_OGs=COG5253@1|root,KOG0229@2759|Eukaryota,3A1TK@33154|Opisthokonta,3BQXG@33208|Metazoa,3D6EP@33213|Bilateria,48FW4@7711|Chordata,49CUZ@7742|Vertebrata,3JNSY@40674|Mammalia;em_COG_cat=T;em_desc=MORN repeat containing 2;em_max_annot_lvl=33208|Metazoa;em_PFAMs=MORN;em_Preferred_name=MORN2
HiC_scaffold_8	GeneMark.hmm3	intron	105494974	105496821	.	-	2	ID=g19053.t2.intron1;Parent=g19053.t2
HiC_scaffold_8	AUGUSTUS	intron	105494974	105496821	1.0	-	.	ID=g19053.t1.intron1;Parent=g19053.t1
HiC_scaffold_8	AUGUSTUS	exon	105496822	105496958	.	-	.	ID=g19053.t1.exon2;Parent=g19053.t1
HiC_scaffold_8	GeneMark.hmm3	CDS	105496822	105496958	.	-	0	ID=g19053.t2.CDS2;Parent=g19053.t2
HiC_scaffold_8	GeneMark.hmm3	exon	105496822	105496958	.	-	0	ID=g19053.t2.exon2;Parent=g19053.t2
HiC_scaffold_8	AUGUSTUS	CDS	105496822	105496958	1.0	-	0	ID=g19053.t1.CDS2;Parent=g19053.t1
HiC_scaffold_8	GeneMark.hmm3	intron	105496959	105497940	.	-	0	ID=g19053.t2.intron2;Parent=g19053.t2
HiC_scaffold_8	AUGUSTUS	intron	105496959	105497940	1.0	-	.	ID=g19053.t1.intron2;Parent=g19053.t1
HiC_scaffold_8	AUGUSTUS	exon	105497941	105498047	.	-	.	ID=g19053.t1.exon3;Parent=g19053.t1
HiC_scaffold_8	GeneMark.hmm3	CDS	105497941	105498047	.	-	2	ID=g19053.t2.CDS3;Parent=g19053.t2
HiC_scaffold_8	GeneMark.hmm3	exon	105497941	105498047	.	-	2	ID=g19053.t2.exon3;Parent=g19053.t2
HiC_scaffold_8	AUGUSTUS	CDS	105497941	105498047	1.0	-	2	ID=g19053.t1.CDS3;Parent=g19053.t1
HiC_scaffold_8	GeneMark.hmm3	intron	105498048	105498849	.	-	1	ID=g19053.t2.intron3;Parent=g19053.t2
HiC_scaffold_8	AUGUSTUS	intron	105498048	105498849	1.0	-	.	ID=g19053.t1.intron3;Parent=g19053.t1
HiC_scaffold_8	AUGUSTUS	exon	105498850	105498900	.	-	.	ID=g19053.t1.exon4;Parent=g19053.t1
HiC_scaffold_8	GeneMark.hmm3	CDS	105498850	105498900	.	-	2	ID=g19053.t2.CDS4;Parent=g19053.t2
HiC_scaffold_8	GeneMark.hmm3	exon	105498850	105498900	.	-	2	ID=g19053.t2.exon4;Parent=g19053.t2
HiC_scaffold_8	AUGUSTUS	CDS	105498850	105498900	1.0	-	2	ID=g19053.t1.CDS4;Parent=g19053.t1
HiC_scaffold_8	GeneMark.hmm3	intron	105498901	105501318	.	-	1	ID=g19053.t2.intron4;Parent=g19053.t2
HiC_scaffold_8	AUGUSTUS	intron	105498901	105501318	1.0	-	.	ID=g19053.t1.intron4;Parent=g19053.t1
HiC_scaffold_8	AUGUSTUS	exon	105501319	105501378	.	-	.	ID=g19053.t1.exon5;Parent=g19053.t1
HiC_scaffold_8	AUGUSTUS	CDS	105501319	105501378	0.99	-	2	ID=g19053.t1.CDS5;Parent=g19053.t1
HiC_scaffold_8	GeneMark.hmm3	CDS	105501319	105501406	.	-	0	ID=g19053.t2.CDS5;Parent=g19053.t2
HiC_scaffold_8	GeneMark.hmm3	exon	105501319	105501406	.	-	0	ID=g19053.t2.exon5;Parent=g19053.t2
HiC_scaffold_8	AUGUSTUS	intron	105501379	105501845	0.28	-	.	ID=g19053.t1.intron5;Parent=g19053.t1
HiC_scaffold_8	GeneMark.hmm3	intron	105501407	105501455	.	-	0	ID=g19053.t2.intron5;Parent=g19053.t2
HiC_scaffold_8	GeneMark.hmm3	CDS	105501456	105501704	.	-	0	ID=g19053.t2.CDS6;Parent=g19053.t2
HiC_scaffold_8	GeneMark.hmm3	exon	105501456	105501704	.	-	0	ID=g19053.t2.exon6;Parent=g19053.t2
HiC_scaffold_8	GeneMark.hmm3	intron	105501705	105501724	.	-	0	ID=g19053.t2.intron6;Parent=g19053.t2
HiC_scaffold_8	GeneMark.hmm3	CDS	105501725	105501850	.	-	0	ID=g19053.t2.CDS7;Parent=g19053.t2
HiC_scaffold_8	GeneMark.hmm3	exon	105501725	105501850	.	-	0	ID=g19053.t2.exon7;Parent=g19053.t2
HiC_scaffold_8	AUGUSTUS	exon	105501846	105501900	.	-	.	ID=g19053.t1.exon6;Parent=g19053.t1
HiC_scaffold_8	AUGUSTUS	CDS	105501846	105501900	0.51	-	0	ID=g19053.t1.CDS6;Parent=g19053.t1
HiC_scaffold_8	GeneMark.hmm3	intron	105501851	105502252	.	-	0	ID=g19053.t2.intron7;Parent=g19053.t2
HiC_scaffold_8	AUGUSTUS	start_codon	105501898	105501900	.	-	0	ID=g19053.t1.start1;Parent=g19053.t1
HiC_scaffold_8	GeneMark.hmm3	CDS	105502253	105502297	.	-	0	ID=g19053.t2.CDS8;Parent=g19053.t2
HiC_scaffold_8	GeneMark.hmm3	exon	105502253	105502297	.	-	0	ID=g19053.t2.exon8;Parent=g19053.t2
HiC_scaffold_8	GeneMark.hmm3	start_codon	105502295	105502297	.	-	0	ID=g19053.t2.start1;Parent=g19053.t2
HiC_scaffold_8	AUGUSTUS	start_codon	105509662	105509664	.	+	0	ID=g19054.t1.start1;Parent=g19054.t1
HiC_scaffold_8	AUGUSTUS	exon	105509662	105509963	.	+	.	ID=g19054.t1.exon1;Parent=g19054.t1
HiC_scaffold_8	AUGUSTUS	CDS	105509662	105509963	1.0	+	0	ID=g19054.t1.CDS1;Parent=g19054.t1
HiC_scaffold_8	AUGUSTUS	gene	105509662	105555135	.	+	.	ID=g19054
HiC_scaffold_8	AUGUSTUS	mRNA	105509662	105555135	1.0	+	.	ID=g19054.t1;Parent=g19054;em_target=9668.ENSMPUP00000010364;em_score=3138.1;em_evalue=0.0;em_tcov=.;em_OGs=COG1643@1|root,KOG0920@2759|Eukaryota,38B5Q@33154|Opisthokonta,3B9ZR@33208|Metazoa,3CX13@33213|Bilateria,487S9@7711|Chordata,48Z9K@7742|Vertebrata,3JBEI@40674|Mammalia,3EFIV@33554|Carnivora;em_COG_cat=A;em_desc=DEAH (Asp-Glu-Ala-Asp His) box polypeptide 57;em_max_annot_lvl=33208|Metazoa;em_Preferred_name=DHX57;em_EC=3.6.4.13;em_KEGG_ko=ko:K13026,ko:K13185,ko:K14442;em_BRITE=ko00000,ko00001,ko01000,ko03019,ko03029,ko03041;em_PFAMs=DEAD,HA2,Helicase_C,OB_NTP_bind,RWD,zf-CCCH;em_GOs=GO:0003674,GO:0003676,GO:0003723,GO:0003724,GO:0003824,GO:0004004,GO:0004386,GO:0005488,GO:0005575,GO:0005622,GO:0005623,GO:0005737,GO:0005739,GO:0006139,GO:0006396,GO:0006725,GO:0006807,GO:0008026,GO:0008150,GO:0008152,GO:0008186,GO:0009987,GO:0010467,GO:0016070,GO:0016462,GO:0016787,GO:0016817,GO:0016818,GO:0016887,GO:0017111,GO:0034641,GO:0042623,GO:0043170,GO:0043226,GO:0043227,GO:0043229,GO:0043231,GO:0044237,GO:0044238,GO:0044424,GO:0044444,GO:0044464,GO:0046483,GO:0070035,GO:0071704,GO:0090304,GO:0097159,GO:0140098,GO:1901360,GO:1901363;em_KEGG_Pathway=ko03018,map03018
HiC_scaffold_8	gmst	start_codon	105509749	105509751	367.840192	+	0	ID=g19054.t2.start1;Parent=g19054.t2
HiC_scaffold_8	gmst	CDS	105509749	105509963	367.840192	+	0	ID=g19054.t2.CDS1;Parent=g19054.t2
HiC_scaffold_8	gmst	exon	105509749	105509963	367.840192	+	0	ID=g19054.t2.exon1;Parent=g19054.t2
HiC_scaffold_8	gmst	mRNA	105509749	105555135	.	+	.	ID=g19054.t2;Parent=g19054;em_target=9668.ENSMPUP00000010364;em_score=3138.1;em_evalue=0.0;em_tcov=.;em_OGs=COG1643@1|root,KOG0920@2759|Eukaryota,38B5Q@33154|Opisthokonta,3B9ZR@33208|Metazoa,3CX13@33213|Bilateria,487S9@7711|Chordata,48Z9K@7742|Vertebrata,3JBEI@40674|Mammalia,3EFIV@33554|Carnivora;em_COG_cat=A;em_desc=DEAH (Asp-Glu-Ala-Asp His) box polypeptide 57;em_max_annot_lvl=33208|Metazoa;em_Preferred_name=DHX57;em_EC=3.6.4.13;em_KEGG_ko=ko:K13026,ko:K13185,ko:K14442;em_BRITE=ko00000,ko00001,ko01000,ko03019,ko03029,ko03041;em_PFAMs=DEAD,HA2,Helicase_C,OB_NTP_bind,RWD,zf-CCCH;em_GOs=GO:0003674,GO:0003676,GO:0003723,GO:0003724,GO:0003824,GO:0004004,GO:0004386,GO:0005488,GO:0005575,GO:0005622,GO:0005623,GO:0005737,GO:0005739,GO:0006139,GO:0006396,GO:0006725,GO:0006807,GO:0008026,GO:0008150,GO:0008152,GO:0008186,GO:0009987,GO:0010467,GO:0016070,GO:0016462,GO:0016787,GO:0016817,GO:0016818,GO:0016887,GO:0017111,GO:0034641,GO:0042623,GO:0043170,GO:0043226,GO:0043227,GO:0043229,GO:0043231,GO:0044237,GO:0044238,GO:0044424,GO:0044444,GO:0044464,GO:0046483,GO:0070035,GO:0071704,GO:0090304,GO:0097159,GO:0140098,GO:1901360,GO:1901363;em_KEGG_Pathway=ko03018,map03018
HiC_scaffold_8	AUGUSTUS	intron	105509964	105515251	1.0	+	.	ID=g19054.t1.intron1;Parent=g19054.t1
HiC_scaffold_8	gmst	intron	105509964	105515251	367.840192	+	0	ID=g19054.t2.intron1;Parent=g19054.t2
HiC_scaffold_8	AUGUSTUS	exon	105515252	105515410	.	+	.	ID=g19054.t1.exon2;Parent=g19054.t1
HiC_scaffold_8	AUGUSTUS	CDS	105515252	105515410	1.0	+	1	ID=g19054.t1.CDS2;Parent=g19054.t1
HiC_scaffold_8	gmst	CDS	105515252	105515410	367.840192	+	1	ID=g19054.t2.CDS2;Parent=g19054.t2
HiC_scaffold_8	gmst	exon	105515252	105515410	367.840192	+	1	ID=g19054.t2.exon2;Parent=g19054.t2
HiC_scaffold_8	AUGUSTUS	intron	105515411	105516447	1.0	+	.	ID=g19054.t1.intron2;Parent=g19054.t1
HiC_scaffold_8	gmst	intron	105515411	105516447	367.840192	+	0	ID=g19054.t2.intron2;Parent=g19054.t2
HiC_scaffold_8	AUGUSTUS	exon	105516448	105516633	.	+	.	ID=g19054.t1.exon3;Parent=g19054.t1
HiC_scaffold_8	AUGUSTUS	CDS	105516448	105516633	1.0	+	1	ID=g19054.t1.CDS3;Parent=g19054.t1
HiC_scaffold_8	gmst	CDS	105516448	105516633	367.840192	+	1	ID=g19054.t2.CDS3;Parent=g19054.t2
HiC_scaffold_8	gmst	exon	105516448	105516633	367.840192	+	1	ID=g19054.t2.exon3;Parent=g19054.t2
HiC_scaffold_8	AUGUSTUS	intron	105516634	105516931	1.0	+	.	ID=g19054.t1.intron3;Parent=g19054.t1
HiC_scaffold_8	gmst	intron	105516634	105516931	367.840192	+	0	ID=g19054.t2.intron3;Parent=g19054.t2
HiC_scaffold_8	AUGUSTUS	exon	105516932	105517770	.	+	.	ID=g19054.t1.exon4;Parent=g19054.t1
HiC_scaffold_8	AUGUSTUS	CDS	105516932	105517770	1.0	+	1	ID=g19054.t1.CDS4;Parent=g19054.t1
HiC_scaffold_8	gmst	CDS	105516932	105517770	367.840192	+	1	ID=g19054.t2.CDS4;Parent=g19054.t2
HiC_scaffold_8	gmst	exon	105516932	105517770	367.840192	+	1	ID=g19054.t2.exon4;Parent=g19054.t2
HiC_scaffold_8	AUGUSTUS	intron	105517771	105519346	1.0	+	.	ID=g19054.t1.intron4;Parent=g19054.t1
HiC_scaffold_8	gmst	intron	105517771	105519346	367.840192	+	0	ID=g19054.t2.intron4;Parent=g19054.t2
HiC_scaffold_8	AUGUSTUS	exon	105519347	105519525	.	+	.	ID=g19054.t1.exon5;Parent=g19054.t1
HiC_scaffold_8	AUGUSTUS	CDS	105519347	105519525	1.0	+	2	ID=g19054.t1.CDS5;Parent=g19054.t1
HiC_scaffold_8	gmst	CDS	105519347	105519525	367.840192	+	2	ID=g19054.t2.CDS5;Parent=g19054.t2
HiC_scaffold_8	gmst	exon	105519347	105519525	367.840192	+	2	ID=g19054.t2.exon5;Parent=g19054.t2
HiC_scaffold_8	AUGUSTUS	intron	105519526	105520982	1.0	+	.	ID=g19054.t1.intron5;Parent=g19054.t1
HiC_scaffold_8	gmst	intron	105519526	105520982	367.840192	+	0	ID=g19054.t2.intron5;Parent=g19054.t2
HiC_scaffold_8	AUGUSTUS	exon	105520983	105521104	.	+	.	ID=g19054.t1.exon6;Parent=g19054.t1
HiC_scaffold_8	AUGUSTUS	CDS	105520983	105521104	1.0	+	0	ID=g19054.t1.CDS6;Parent=g19054.t1
HiC_scaffold_8	gmst	CDS	105520983	105521104	367.840192	+	0	ID=g19054.t2.CDS6;Parent=g19054.t2
HiC_scaffold_8	gmst	exon	105520983	105521104	367.840192	+	0	ID=g19054.t2.exon6;Parent=g19054.t2
HiC_scaffold_8	AUGUSTUS	intron	105521105	105522764	1.0	+	.	ID=g19054.t1.intron6;Parent=g19054.t1
HiC_scaffold_8	gmst	intron	105521105	105522764	367.840192	+	0	ID=g19054.t2.intron6;Parent=g19054.t2
HiC_scaffold_8	AUGUSTUS	exon	105522765	105522960	.	+	.	ID=g19054.t1.exon7;Parent=g19054.t1
HiC_scaffold_8	AUGUSTUS	CDS	105522765	105522960	1.0	+	1	ID=g19054.t1.CDS7;Parent=g19054.t1
HiC_scaffold_8	gmst	CDS	105522765	105522960	367.840192	+	1	ID=g19054.t2.CDS7;Parent=g19054.t2
HiC_scaffold_8	gmst	exon	105522765	105522960	367.840192	+	1	ID=g19054.t2.exon7;Parent=g19054.t2
HiC_scaffold_8	AUGUSTUS	intron	105522961	105523513	1.0	+	.	ID=g19054.t1.intron7;Parent=g19054.t1
HiC_scaffold_8	gmst	intron	105522961	105523513	367.840192	+	0	ID=g19054.t2.intron7;Parent=g19054.t2
HiC_scaffold_8	AUGUSTUS	exon	105523514	105523638	.	+	.	ID=g19054.t1.exon8;Parent=g19054.t1
HiC_scaffold_8	AUGUSTUS	CDS	105523514	105523638	1.0	+	0	ID=g19054.t1.CDS8;Parent=g19054.t1
HiC_scaffold_8	gmst	CDS	105523514	105523638	367.840192	+	0	ID=g19054.t2.CDS8;Parent=g19054.t2
HiC_scaffold_8	gmst	exon	105523514	105523638	367.840192	+	0	ID=g19054.t2.exon8;Parent=g19054.t2
HiC_scaffold_8	AUGUSTUS	intron	105523639	105527405	1.0	+	.	ID=g19054.t1.intron8;Parent=g19054.t1
HiC_scaffold_8	gmst	intron	105523639	105527405	367.840192	+	0	ID=g19054.t2.intron8;Parent=g19054.t2
HiC_scaffold_8	AUGUSTUS	exon	105527406	105527539	.	+	.	ID=g19054.t1.exon9;Parent=g19054.t1
HiC_scaffold_8	AUGUSTUS	CDS	105527406	105527539	1.0	+	1	ID=g19054.t1.CDS9;Parent=g19054.t1
HiC_scaffold_8	gmst	CDS	105527406	105527539	367.840192	+	1	ID=g19054.t2.CDS9;Parent=g19054.t2
HiC_scaffold_8	gmst	exon	105527406	105527539	367.840192	+	1	ID=g19054.t2.exon9;Parent=g19054.t2
HiC_scaffold_8	AUGUSTUS	intron	105527540	105528430	1.0	+	.	ID=g19054.t1.intron9;Parent=g19054.t1
HiC_scaffold_8	gmst	intron	105527540	105528430	367.840192	+	0	ID=g19054.t2.intron9;Parent=g19054.t2
HiC_scaffold_8	AUGUSTUS	exon	105528431	105528485	.	+	.	ID=g19054.t1.exon10;Parent=g19054.t1
HiC_scaffold_8	AUGUSTUS	CDS	105528431	105528485	1.0	+	2	ID=g19054.t1.CDS10;Parent=g19054.t1
HiC_scaffold_8	gmst	CDS	105528431	105528485	367.840192	+	2	ID=g19054.t2.CDS10;Parent=g19054.t2
HiC_scaffold_8	gmst	exon	105528431	105528485	367.840192	+	2	ID=g19054.t2.exon10;Parent=g19054.t2
HiC_scaffold_8	AUGUSTUS	intron	105528486	105530365	1.0	+	.	ID=g19054.t1.intron10;Parent=g19054.t1
HiC_scaffold_8	gmst	intron	105528486	105530365	367.840192	+	0	ID=g19054.t2.intron10;Parent=g19054.t2
HiC_scaffold_8	AUGUSTUS	exon	105530366	105530571	.	+	.	ID=g19054.t1.exon11;Parent=g19054.t1
HiC_scaffold_8	AUGUSTUS	CDS	105530366	105530571	1.0	+	1	ID=g19054.t1.CDS11;Parent=g19054.t1
HiC_scaffold_8	gmst	CDS	105530366	105530571	367.840192	+	1	ID=g19054.t2.CDS11;Parent=g19054.t2
HiC_scaffold_8	gmst	exon	105530366	105530571	367.840192	+	1	ID=g19054.t2.exon11;Parent=g19054.t2
HiC_scaffold_8	AUGUSTUS	intron	105530572	105534761	1.0	+	.	ID=g19054.t1.intron11;Parent=g19054.t1
HiC_scaffold_8	gmst	intron	105530572	105534761	367.840192	+	0	ID=g19054.t2.intron11;Parent=g19054.t2
HiC_scaffold_8	AUGUSTUS	exon	105534762	105534878	.	+	.	ID=g19054.t1.exon12;Parent=g19054.t1
HiC_scaffold_8	AUGUSTUS	CDS	105534762	105534878	1.0	+	2	ID=g19054.t1.CDS12;Parent=g19054.t1
HiC_scaffold_8	gmst	CDS	105534762	105534878	367.840192	+	2	ID=g19054.t2.CDS12;Parent=g19054.t2
HiC_scaffold_8	gmst	exon	105534762	105534878	367.840192	+	2	ID=g19054.t2.exon12;Parent=g19054.t2
HiC_scaffold_8	AUGUSTUS	intron	105534879	105538646	1.0	+	.	ID=g19054.t1.intron12;Parent=g19054.t1
HiC_scaffold_8	gmst	intron	105534879	105538646	367.840192	+	0	ID=g19054.t2.intron12;Parent=g19054.t2
HiC_scaffold_8	AUGUSTUS	exon	105538647	105538743	.	+	.	ID=g19054.t1.exon13;Parent=g19054.t1
HiC_scaffold_8	AUGUSTUS	CDS	105538647	105538743	1.0	+	2	ID=g19054.t1.CDS13;Parent=g19054.t1
HiC_scaffold_8	gmst	CDS	105538647	105538743	367.840192	+	2	ID=g19054.t2.CDS13;Parent=g19054.t2
HiC_scaffold_8	gmst	exon	105538647	105538743	367.840192	+	2	ID=g19054.t2.exon13;Parent=g19054.t2
HiC_scaffold_8	AUGUSTUS	intron	105538744	105539757	1.0	+	.	ID=g19054.t1.intron13;Parent=g19054.t1
HiC_scaffold_8	gmst	intron	105538744	105539757	367.840192	+	0	ID=g19054.t2.intron13;Parent=g19054.t2
HiC_scaffold_8	AUGUSTUS	exon	105539758	105539931	.	+	.	ID=g19054.t1.exon14;Parent=g19054.t1
HiC_scaffold_8	AUGUSTUS	CDS	105539758	105539931	1.0	+	1	ID=g19054.t1.CDS14;Parent=g19054.t1
HiC_scaffold_8	gmst	CDS	105539758	105539931	367.840192	+	1	ID=g19054.t2.CDS14;Parent=g19054.t2
HiC_scaffold_8	gmst	exon	105539758	105539931	367.840192	+	1	ID=g19054.t2.exon14;Parent=g19054.t2
HiC_scaffold_8	AUGUSTUS	intron	105539932	105540546	1.0	+	.	ID=g19054.t1.intron14;Parent=g19054.t1
HiC_scaffold_8	gmst	intron	105539932	105540546	367.840192	+	0	ID=g19054.t2.intron14;Parent=g19054.t2
HiC_scaffold_8	AUGUSTUS	exon	105540547	105540747	.	+	.	ID=g19054.t1.exon15;Parent=g19054.t1
HiC_scaffold_8	AUGUSTUS	CDS	105540547	105540747	1.0	+	1	ID=g19054.t1.CDS15;Parent=g19054.t1
HiC_scaffold_8	gmst	CDS	105540547	105540747	367.840192	+	1	ID=g19054.t2.CDS15;Parent=g19054.t2
HiC_scaffold_8	gmst	exon	105540547	105540747	367.840192	+	1	ID=g19054.t2.exon15;Parent=g19054.t2
HiC_scaffold_8	AUGUSTUS	intron	105540748	105541949	1.0	+	.	ID=g19054.t1.intron15;Parent=g19054.t1
HiC_scaffold_8	gmst	intron	105540748	105541949	367.840192	+	0	ID=g19054.t2.intron15;Parent=g19054.t2
HiC_scaffold_8	AUGUSTUS	exon	105541950	105542226	.	+	.	ID=g19054.t1.exon16;Parent=g19054.t1
HiC_scaffold_8	AUGUSTUS	CDS	105541950	105542226	1.0	+	1	ID=g19054.t1.CDS16;Parent=g19054.t1
HiC_scaffold_8	gmst	CDS	105541950	105542226	367.840192	+	1	ID=g19054.t2.CDS16;Parent=g19054.t2
HiC_scaffold_8	gmst	exon	105541950	105542226	367.840192	+	1	ID=g19054.t2.exon16;Parent=g19054.t2
HiC_scaffold_8	AUGUSTUS	intron	105542227	105544453	1.0	+	.	ID=g19054.t1.intron16;Parent=g19054.t1
HiC_scaffold_8	gmst	intron	105542227	105544453	367.840192	+	0	ID=g19054.t2.intron16;Parent=g19054.t2
HiC_scaffold_8	AUGUSTUS	exon	105544454	105544549	.	+	.	ID=g19054.t1.exon17;Parent=g19054.t1
HiC_scaffold_8	AUGUSTUS	CDS	105544454	105544549	1.0	+	0	ID=g19054.t1.CDS17;Parent=g19054.t1
HiC_scaffold_8	gmst	CDS	105544454	105544549	367.840192	+	0	ID=g19054.t2.CDS17;Parent=g19054.t2
HiC_scaffold_8	gmst	exon	105544454	105544549	367.840192	+	0	ID=g19054.t2.exon17;Parent=g19054.t2
HiC_scaffold_8	AUGUSTUS	intron	105544550	105544899	1.0	+	.	ID=g19054.t1.intron17;Parent=g19054.t1
HiC_scaffold_8	gmst	intron	105544550	105544899	367.840192	+	0	ID=g19054.t2.intron17;Parent=g19054.t2
HiC_scaffold_8	AUGUSTUS	exon	105544900	105544983	.	+	.	ID=g19054.t1.exon18;Parent=g19054.t1
HiC_scaffold_8	AUGUSTUS	CDS	105544900	105544983	1.0	+	0	ID=g19054.t1.CDS18;Parent=g19054.t1
HiC_scaffold_8	gmst	CDS	105544900	105544983	367.840192	+	0	ID=g19054.t2.CDS18;Parent=g19054.t2
HiC_scaffold_8	gmst	exon	105544900	105544983	367.840192	+	0	ID=g19054.t2.exon18;Parent=g19054.t2
HiC_scaffold_8	AUGUSTUS	intron	105544984	105547045	1.0	+	.	ID=g19054.t1.intron18;Parent=g19054.t1
HiC_scaffold_8	gmst	intron	105544984	105547045	367.840192	+	0	ID=g19054.t2.intron18;Parent=g19054.t2
HiC_scaffold_8	AUGUSTUS	exon	105547046	105547180	.	+	.	ID=g19054.t1.exon19;Parent=g19054.t1
HiC_scaffold_8	AUGUSTUS	CDS	105547046	105547180	1.0	+	0	ID=g19054.t1.CDS19;Parent=g19054.t1
HiC_scaffold_8	gmst	CDS	105547046	105547180	367.840192	+	0	ID=g19054.t2.CDS19;Parent=g19054.t2
HiC_scaffold_8	gmst	exon	105547046	105547180	367.840192	+	0	ID=g19054.t2.exon19;Parent=g19054.t2
HiC_scaffold_8	AUGUSTUS	intron	105547181	105548071	1.0	+	.	ID=g19054.t1.intron19;Parent=g19054.t1
HiC_scaffold_8	gmst	intron	105547181	105548071	367.840192	+	0	ID=g19054.t2.intron19;Parent=g19054.t2
HiC_scaffold_8	AUGUSTUS	exon	105548072	105548146	.	+	.	ID=g19054.t1.exon20;Parent=g19054.t1
HiC_scaffold_8	AUGUSTUS	CDS	105548072	105548146	1.0	+	0	ID=g19054.t1.CDS20;Parent=g19054.t1
HiC_scaffold_8	gmst	CDS	105548072	105548146	367.840192	+	0	ID=g19054.t2.CDS20;Parent=g19054.t2
HiC_scaffold_8	gmst	exon	105548072	105548146	367.840192	+	0	ID=g19054.t2.exon20;Parent=g19054.t2
HiC_scaffold_8	AUGUSTUS	intron	105548147	105549665	1.0	+	.	ID=g19054.t1.intron20;Parent=g19054.t1
HiC_scaffold_8	gmst	intron	105548147	105549665	367.840192	+	0	ID=g19054.t2.intron20;Parent=g19054.t2
HiC_scaffold_8	AUGUSTUS	exon	105549666	105549800	.	+	.	ID=g19054.t1.exon21;Parent=g19054.t1
HiC_scaffold_8	AUGUSTUS	CDS	105549666	105549800	1.0	+	0	ID=g19054.t1.CDS21;Parent=g19054.t1
HiC_scaffold_8	gmst	CDS	105549666	105549800	367.840192	+	0	ID=g19054.t2.CDS21;Parent=g19054.t2
HiC_scaffold_8	gmst	exon	105549666	105549800	367.840192	+	0	ID=g19054.t2.exon21;Parent=g19054.t2
HiC_scaffold_8	AUGUSTUS	intron	105549801	105553104	1.0	+	.	ID=g19054.t1.intron21;Parent=g19054.t1
HiC_scaffold_8	gmst	intron	105549801	105553104	367.840192	+	0	ID=g19054.t2.intron21;Parent=g19054.t2
HiC_scaffold_8	AUGUSTUS	exon	105553105	105553305	.	+	.	ID=g19054.t1.exon22;Parent=g19054.t1
HiC_scaffold_8	AUGUSTUS	CDS	105553105	105553305	1.0	+	0	ID=g19054.t1.CDS22;Parent=g19054.t1
HiC_scaffold_8	gmst	CDS	105553105	105553305	367.840192	+	0	ID=g19054.t2.CDS22;Parent=g19054.t2
HiC_scaffold_8	gmst	exon	105553105	105553305	367.840192	+	0	ID=g19054.t2.exon22;Parent=g19054.t2
HiC_scaffold_8	AUGUSTUS	intron	105553306	105554991	1.0	+	.	ID=g19054.t1.intron22;Parent=g19054.t1
HiC_scaffold_8	gmst	intron	105553306	105554991	367.840192	+	0	ID=g19054.t2.intron22;Parent=g19054.t2
HiC_scaffold_8	AUGUSTUS	exon	105554992	105555135	.	+	.	ID=g19054.t1.exon23;Parent=g19054.t1
HiC_scaffold_8	AUGUSTUS	CDS	105554992	105555135	1.0	+	0	ID=g19054.t1.CDS23;Parent=g19054.t1
HiC_scaffold_8	gmst	CDS	105554992	105555135	367.840192	+	0	ID=g19054.t2.CDS23;Parent=g19054.t2
HiC_scaffold_8	gmst	exon	105554992	105555135	367.840192	+	0	ID=g19054.t2.exon23;Parent=g19054.t2
HiC_scaffold_8	AUGUSTUS	stop_codon	105555133	105555135	.	+	0	ID=g19054.t1.stop1;Parent=g19054.t1
HiC_scaffold_8	gmst	stop_codon	105555133	105555135	367.840192	+	0	ID=g19054.t2.stop1;Parent=g19054.t2
HiC_scaffold_8	AUGUSTUS	stop_codon	105567652	105567654	.	-	0	ID=g19055.t1.stop1;Parent=g19055.t1
HiC_scaffold_8	AUGUSTUS	exon	105567652	105568027	.	-	.	ID=g19055.t1.exon1;Parent=g19055.t1
HiC_scaffold_8	AUGUSTUS	CDS	105567652	105568027	1.0	-	1	ID=g19055.t1.CDS1;Parent=g19055.t1
HiC_scaffold_8	AUGUSTUS	gene	105567652	105584137	.	-	.	ID=g19055
HiC_scaffold_8	AUGUSTUS	mRNA	105567652	105584137	1.0	-	.	ID=g19055.t1;Parent=g19055;em_target=9668.ENSMPUP00000010358;em_score=378.3;em_evalue=1.1e-116;em_tcov=.;em_OGs=2AUE0@1|root,2RZTW@2759|Eukaryota,39UFR@33154|Opisthokonta,3BNNI@33208|Metazoa,3CW6D@33213|Bilateria,48D13@7711|Chordata,48ZR1@7742|Vertebrata,3J82Q@40674|Mammalia,3EHPP@33554|Carnivora;em_COG_cat=S;em_desc=Gem (nuclear organelle) associated protein 6;em_max_annot_lvl=33208|Metazoa;em_Preferred_name=GEMIN6;em_KEGG_ko=ko:K13134;em_KEGG_Pathway=ko03013,map03013;em_KEGG_Module=M00426;em_BRITE=ko00000,ko00001,ko00002,ko03041;em_PFAMs=Gemin6;em_GOs=GO:0000375,GO:0000377,GO:0000387,GO:0000398,GO:0005575,GO:0005622,GO:0005623,GO:0005634,GO:0005654,GO:0005737,GO:0005829,GO:0006139,GO:0006396,GO:0006397,GO:0006725,GO:0006807,GO:0006810,GO:0006913,GO:0008150,GO:0008152,GO:0008380,GO:0009987,GO:0010467,GO:0016043,GO:0016070,GO:0016071,GO:0016604,GO:0022607,GO:0022613,GO:0022618,GO:0031974,GO:0031981,GO:0032797,GO:0032991,GO:0034622,GO:0034641,GO:0034719,GO:0043170,GO:0043226,GO:0043227,GO:0043229,GO:0043231,GO:0043233,GO:0043933,GO:0044085,GO:0044237,GO:0044238,GO:0044422,GO:0044424,GO:0044428,GO:0044444,GO:0044446,GO:0044451,GO:0044464,GO:0046483,GO:0046907,GO:0051169,GO:0051170,GO:0051179,GO:0051234,GO:0051641,GO:0051649,GO:0065003,GO:0070013,GO:0071704,GO:0071826,GO:0071840,GO:0090304,GO:0097504,GO:0120114,GO:1901360
HiC_scaffold_8	AUGUSTUS	intron	105568028	105584012	1.0	-	.	ID=g19055.t1.intron1;Parent=g19055.t1
HiC_scaffold_8	AUGUSTUS	exon	105584013	105584137	.	-	.	ID=g19055.t1.exon2;Parent=g19055.t1
HiC_scaffold_8	AUGUSTUS	CDS	105584013	105584137	1.0	-	0	ID=g19055.t1.CDS2;Parent=g19055.t1
HiC_scaffold_8	AUGUSTUS	start_codon	105584135	105584137	.	-	0	ID=g19055.t1.start1;Parent=g19055.t1
HiC_scaffold_8	AUGUSTUS	start_codon	105608657	105608659	.	+	0	ID=g19056.t1.start1;Parent=g19056.t1
HiC_scaffold_8	gmst	start_codon	105608657	105608659	10.138714	+	0	ID=g19056.t2.start1;Parent=g19056.t2
HiC_scaffold_8	AUGUSTUS	exon	105608657	105608684	.	+	.	ID=g19056.t1.exon1;Parent=g19056.t1
HiC_scaffold_8	AUGUSTUS	CDS	105608657	105608684	1.0	+	0	ID=g19056.t1.CDS1;Parent=g19056.t1
HiC_scaffold_8	gmst	CDS	105608657	105608684	10.138714	+	0	ID=g19056.t2.CDS1;Parent=g19056.t2
HiC_scaffold_8	gmst	exon	105608657	105608684	10.138714	+	0	ID=g19056.t2.exon1;Parent=g19056.t2
HiC_scaffold_8	gmst	mRNA	105608657	105610553	.	+	.	ID=g19056.t2;Parent=g19056;em_target=9365.XP_007521053.1;em_score=308.4;em_evalue=3.1e-95;em_tcov=.;em_OGs=KOG0107@1|root,KOG0107@2759|Eukaryota,38B59@33154|Opisthokonta,3BGQJ@33208|Metazoa,3CTD5@33213|Bilateria,47Z3P@7711|Chordata,48X4F@7742|Vertebrata,3J5RX@40674|Mammalia;em_COG_cat=A;em_desc=negative regulation of mRNA splicing, via spliceosome;em_max_annot_lvl=33208|Metazoa;em_Preferred_name=SRSF7;em_KEGG_ko=ko:K12896;em_KEGG_Pathway=ko03040,ko05168,map03040,map05168;em_BRITE=ko00000,ko00001,ko03041;em_PFAMs=RRM_1,zf-CCHC;em_GOs=GO:0000375,GO:0000377,GO:0000381,GO:0000398,GO:0001178,GO:0003674,GO:0003676,GO:0003723,GO:0003729,GO:0005488,GO:0005515,GO:0005575,GO:0005622,GO:0005623,GO:0005634,GO:0005654,GO:0006139,GO:0006355,GO:0006357,GO:0006396,GO:0006397,GO:0006403,GO:0006405,GO:0006406,GO:0006611,GO:0006725,GO:0006807,GO:0006810,GO:0006886,GO:0006913,GO:0008104,GO:0008150,GO:0008152,GO:0008380,GO:0009889,GO:0009892,GO:0009987,GO:0010033,GO:0010467,GO:0010468,GO:0010556,GO:0010605,GO:0010629,GO:0015031,GO:0015833,GO:0015931,GO:0016070,GO:0016071,GO:0019219,GO:0019222,GO:0019904,GO:0031123,GO:0031124,GO:0031323,GO:0031324,GO:0031326,GO:0031440,GO:0031503,GO:0031974,GO:0031981,GO:0033036,GO:0033119,GO:0034097,GO:0034613,GO:0034641,GO:0042221,GO:0042886,GO:0043170,GO:0043226,GO:0043227,GO:0043229,GO:0043231,GO:0043233,GO:0043254,GO:0043484,GO:0044087,GO:0044237,GO:0044238,GO:0044422,GO:0044424,GO:0044428,GO:0044446,GO:0044464,GO:0045184,GO:0045934,GO:0046483,GO:0046907,GO:0048024,GO:0048025,GO:0048519,GO:0048523,GO:0050657,GO:0050658,GO:0050684,GO:0050686,GO:0050789,GO:0050794,GO:0050896,GO:0051028,GO:0051128,GO:0051168,GO:0051169,GO:0051171,GO:0051172,GO:0051179,GO:0051234,GO:0051236,GO:0051252,GO:0051253,GO:0051641,GO:0051649,GO:0051716,GO:0060255,GO:0060260,GO:0065007,GO:0070013,GO:0070727,GO:0070887,GO:0071166,GO:0071310,GO:0071345,GO:0071426,GO:0071427,GO:0071702,GO:0071704,GO:0071705,GO:0080090,GO:0090304,GO:0097159,GO:1901360,GO:1901363,GO:1903311,GO:1903312,GO:1903506,GO:1990823,GO:1990830,GO:2000112,GO:2000142,GO:2001141
HiC_scaffold_8	AUGUSTUS	gene	105608657	105614205	.	+	.	ID=g19056
HiC_scaffold_8	AUGUSTUS	mRNA	105608657	105614205	0.64	+	.	ID=g19056.t1;Parent=g19056;em_target=118797.XP_007445834.1;em_score=480.8;em_evalue=2.9e-147;em_tcov=.;em_OGs=KOG0107@1|root,KOG0107@2759|Eukaryota,38B59@33154|Opisthokonta,3BGQJ@33208|Metazoa,3CTD5@33213|Bilateria,47Z3P@7711|Chordata,48X4F@7742|Vertebrata,3J5RX@40674|Mammalia,4J985@91561|Cetartiodactyla;em_COG_cat=A;em_desc=serine arginine-rich splicing factor 7;em_max_annot_lvl=33208|Metazoa;em_Preferred_name=SRSF7;em_KEGG_ko=ko:K12896;em_KEGG_Pathway=ko03040,ko05168,map03040,map05168;em_BRITE=ko00000,ko00001,ko03041;em_PFAMs=RRM_1,zf-CCHC;em_GOs=GO:0000375,GO:0000377,GO:0000381,GO:0000398,GO:0001178,GO:0003674,GO:0003676,GO:0003723,GO:0003729,GO:0005488,GO:0005515,GO:0005575,GO:0005622,GO:0005623,GO:0005634,GO:0005654,GO:0006139,GO:0006355,GO:0006357,GO:0006396,GO:0006397,GO:0006403,GO:0006405,GO:0006406,GO:0006611,GO:0006725,GO:0006807,GO:0006810,GO:0006886,GO:0006913,GO:0008104,GO:0008150,GO:0008152,GO:0008380,GO:0009889,GO:0009892,GO:0009987,GO:0010033,GO:0010467,GO:0010468,GO:0010556,GO:0010605,GO:0010629,GO:0015031,GO:0015833,GO:0015931,GO:0016070,GO:0016071,GO:0019219,GO:0019222,GO:0019904,GO:0031123,GO:0031124,GO:0031323,GO:0031324,GO:0031326,GO:0031440,GO:0031503,GO:0031974,GO:0031981,GO:0033036,GO:0033119,GO:0034097,GO:0034613,GO:0034641,GO:0042221,GO:0042886,GO:0043170,GO:0043226,GO:0043227,GO:0043229,GO:0043231,GO:0043233,GO:0043254,GO:0043484,GO:0044087,GO:0044237,GO:0044238,GO:0044422,GO:0044424,GO:0044428,GO:0044446,GO:0044464,GO:0045184,GO:0045934,GO:0046483,GO:0046907,GO:0048024,GO:0048025,GO:0048519,GO:0048523,GO:0050657,GO:0050658,GO:0050684,GO:0050686,GO:0050789,GO:0050794,GO:0050896,GO:0051028,GO:0051128,GO:0051168,GO:0051169,GO:0051171,GO:0051172,GO:0051179,GO:0051234,GO:0051236,GO:0051252,GO:0051253,GO:0051641,GO:0051649,GO:0051716,GO:0060255,GO:0060260,GO:0065007,GO:0070013,GO:0070727,GO:0070887,GO:0071166,GO:0071310,GO:0071345,GO:0071426,GO:0071427,GO:0071702,GO:0071704,GO:0071705,GO:0080090,GO:0090304,GO:0097159,GO:1901360,GO:1901363,GO:1903311,GO:1903312,GO:1903506,GO:1990823,GO:1990830,GO:2000112,GO:2000142,GO:2001141
HiC_scaffold_8	AUGUSTUS	intron	105608685	105609708	1.0	+	.	ID=g19056.t1.intron1;Parent=g19056.t1
HiC_scaffold_8	gmst	intron	105608685	105609708	10.138714	+	0	ID=g19056.t2.intron1;Parent=g19056.t2
HiC_scaffold_8	AUGUSTUS	exon	105609709	105609889	.	+	.	ID=g19056.t1.exon2;Parent=g19056.t1
HiC_scaffold_8	AUGUSTUS	CDS	105609709	105609889	1.0	+	2	ID=g19056.t1.CDS2;Parent=g19056.t1
HiC_scaffold_8	gmst	CDS	105609709	105609889	10.138714	+	2	ID=g19056.t2.CDS2;Parent=g19056.t2
HiC_scaffold_8	gmst	exon	105609709	105609889	10.138714	+	2	ID=g19056.t2.exon2;Parent=g19056.t2
HiC_scaffold_8	AUGUSTUS	intron	105609890	105610166	1.0	+	.	ID=g19056.t1.intron2;Parent=g19056.t1
HiC_scaffold_8	gmst	intron	105609890	105610166	10.138714	+	0	ID=g19056.t2.intron2;Parent=g19056.t2
HiC_scaffold_8	AUGUSTUS	exon	105610167	105610343	.	+	.	ID=g19056.t1.exon3;Parent=g19056.t1
HiC_scaffold_8	AUGUSTUS	CDS	105610167	105610343	1.0	+	1	ID=g19056.t1.CDS3;Parent=g19056.t1
HiC_scaffold_8	gmst	CDS	105610167	105610343	10.138714	+	1	ID=g19056.t2.CDS3;Parent=g19056.t2
HiC_scaffold_8	gmst	exon	105610167	105610343	10.138714	+	1	ID=g19056.t2.exon3;Parent=g19056.t2
HiC_scaffold_8	gmst	intron	105610344	105610525	10.138714	+	0	ID=g19056.t2.intron3;Parent=g19056.t2
HiC_scaffold_8	AUGUSTUS	intron	105610344	105611208	1.0	+	.	ID=g19056.t1.intron3;Parent=g19056.t1
HiC_scaffold_8	gmst	CDS	105610526	105610553	10.138714	+	1	ID=g19056.t2.CDS4;Parent=g19056.t2
HiC_scaffold_8	gmst	exon	105610526	105610553	10.138714	+	1	ID=g19056.t2.exon4;Parent=g19056.t2
HiC_scaffold_8	gmst	stop_codon	105610551	105610553	10.138714	+	0	ID=g19056.t2.stop1;Parent=g19056.t2
HiC_scaffold_8	AUGUSTUS	exon	105611209	105611283	.	+	.	ID=g19056.t1.exon4;Parent=g19056.t1
HiC_scaffold_8	AUGUSTUS	CDS	105611209	105611283	1.0	+	1	ID=g19056.t1.CDS4;Parent=g19056.t1
HiC_scaffold_8	AUGUSTUS	intron	105611284	105611361	1.0	+	.	ID=g19056.t1.intron4;Parent=g19056.t1
HiC_scaffold_8	AUGUSTUS	exon	105611362	105611472	.	+	.	ID=g19056.t1.exon5;Parent=g19056.t1
HiC_scaffold_8	AUGUSTUS	CDS	105611362	105611472	1.0	+	1	ID=g19056.t1.CDS5;Parent=g19056.t1
HiC_scaffold_8	AUGUSTUS	intron	105611473	105612914	1.0	+	.	ID=g19056.t1.intron5;Parent=g19056.t1
HiC_scaffold_8	AUGUSTUS	exon	105612915	105612968	.	+	.	ID=g19056.t1.exon6;Parent=g19056.t1
HiC_scaffold_8	AUGUSTUS	CDS	105612915	105612968	0.68	+	1	ID=g19056.t1.CDS6;Parent=g19056.t1
HiC_scaffold_8	AUGUSTUS	intron	105612969	105613496	0.64	+	.	ID=g19056.t1.intron6;Parent=g19056.t1
HiC_scaffold_8	AUGUSTUS	exon	105613497	105613532	.	+	.	ID=g19056.t1.exon7;Parent=g19056.t1
HiC_scaffold_8	AUGUSTUS	CDS	105613497	105613532	0.93	+	1	ID=g19056.t1.CDS7;Parent=g19056.t1
HiC_scaffold_8	AUGUSTUS	intron	105613533	105614150	1.0	+	.	ID=g19056.t1.intron7;Parent=g19056.t1
HiC_scaffold_8	AUGUSTUS	exon	105614151	105614205	.	+	.	ID=g19056.t1.exon8;Parent=g19056.t1
HiC_scaffold_8	AUGUSTUS	CDS	105614151	105614205	0.93	+	1	ID=g19056.t1.CDS8;Parent=g19056.t1
HiC_scaffold_8	AUGUSTUS	stop_codon	105614203	105614205	.	+	0	ID=g19056.t1.stop1;Parent=g19056.t1
HiC_scaffold_8	AUGUSTUS	stop_codon	105628134	105628136	.	-	0	ID=g19057.t1.stop1;Parent=g19057.t1
HiC_scaffold_8	AUGUSTUS	exon	105628134	105628211	.	-	.	ID=g19057.t1.exon1;Parent=g19057.t1
HiC_scaffold_8	AUGUSTUS	CDS	105628134	105628211	1.0	-	0	ID=g19057.t1.CDS1;Parent=g19057.t1
HiC_scaffold_8	AUGUSTUS	gene	105628134	105677909	.	-	.	ID=g19057
HiC_scaffold_8	AUGUSTUS	mRNA	105628134	105677909	1.0	-	.	ID=g19057.t1;Parent=g19057;em_target=9668.ENSMPUP00000010344;em_score=795.5;em_evalue=2e-242;em_tcov=.;em_OGs=COG2017@1|root,KOG1604@2759|Eukaryota,39TA3@33154|Opisthokonta,3BJ1Q@33208|Metazoa,3CZZ7@33213|Bilateria,488K7@7711|Chordata,492AD@7742|Vertebrata,3J7WK@40674|Mammalia,3EKMA@33554|Carnivora;em_COG_cat=G;em_desc=aldose 1-epimerase;em_max_annot_lvl=33208|Metazoa;em_Preferred_name=GALM;em_EC=5.1.3.3;em_KEGG_ko=ko:K01785;em_KEGG_Pathway=ko00010,ko00052,ko01100,ko01110,ko01120,ko01130,map00010,map00052,map01100,map01110,map01120,map01130;em_KEGG_Module=M00632;em_KEGG_Reaction=R01602,R10619;em_KEGG_rclass=RC00563;em_BRITE=ko00000,ko00001,ko00002,ko01000;em_PFAMs=Aldose_epim;em_GOs=GO:0003674,GO:0003824,GO:0004034,GO:0005975,GO:0005996,GO:0006006,GO:0006012,GO:0008150,GO:0008152,GO:0009056,GO:0016052,GO:0016853,GO:0016854,GO:0016857,GO:0019318,GO:0019320,GO:0019388,GO:0033499,GO:0044238,GO:0044281,GO:0044282,GO:0046365,GO:0071704,GO:1901575
HiC_scaffold_8	AUGUSTUS	intron	105628212	105628947	1.0	-	.	ID=g19057.t1.intron1;Parent=g19057.t1
HiC_scaffold_8	AUGUSTUS	exon	105628948	105629122	.	-	.	ID=g19057.t1.exon2;Parent=g19057.t1
HiC_scaffold_8	AUGUSTUS	CDS	105628948	105629122	1.0	-	1	ID=g19057.t1.CDS2;Parent=g19057.t1
HiC_scaffold_8	AUGUSTUS	intron	105629123	105630809	1.0	-	.	ID=g19057.t1.intron2;Parent=g19057.t1
HiC_scaffold_8	AUGUSTUS	exon	105630810	105630951	.	-	.	ID=g19057.t1.exon3;Parent=g19057.t1
HiC_scaffold_8	AUGUSTUS	CDS	105630810	105630951	1.0	-	2	ID=g19057.t1.CDS3;Parent=g19057.t1
HiC_scaffold_8	AUGUSTUS	intron	105630952	105658156	1.0	-	.	ID=g19057.t1.intron3;Parent=g19057.t1
HiC_scaffold_8	AUGUSTUS	exon	105658157	105658238	.	-	.	ID=g19057.t1.exon4;Parent=g19057.t1
HiC_scaffold_8	AUGUSTUS	CDS	105658157	105658238	1.0	-	0	ID=g19057.t1.CDS4;Parent=g19057.t1
HiC_scaffold_8	AUGUSTUS	intron	105658239	105663877	1.0	-	.	ID=g19057.t1.intron4;Parent=g19057.t1
HiC_scaffold_8	AUGUSTUS	exon	105663878	105664084	.	-	.	ID=g19057.t1.exon5;Parent=g19057.t1
HiC_scaffold_8	AUGUSTUS	CDS	105663878	105664084	1.0	-	0	ID=g19057.t1.CDS5;Parent=g19057.t1
HiC_scaffold_8	AUGUSTUS	intron	105664085	105668363	1.0	-	.	ID=g19057.t1.intron5;Parent=g19057.t1
HiC_scaffold_8	AUGUSTUS	exon	105668364	105668518	.	-	.	ID=g19057.t1.exon6;Parent=g19057.t1
HiC_scaffold_8	AUGUSTUS	CDS	105668364	105668518	1.0	-	2	ID=g19057.t1.CDS6;Parent=g19057.t1
HiC_scaffold_8	AUGUSTUS	intron	105668519	105677719	1.0	-	.	ID=g19057.t1.intron6;Parent=g19057.t1
HiC_scaffold_8	AUGUSTUS	exon	105677720	105677909	.	-	.	ID=g19057.t1.exon7;Parent=g19057.t1
HiC_scaffold_8	AUGUSTUS	CDS	105677720	105677909	1.0	-	0	ID=g19057.t1.CDS7;Parent=g19057.t1
HiC_scaffold_8	AUGUSTUS	start_codon	105677907	105677909	.	-	0	ID=g19057.t1.start1;Parent=g19057.t1
HiC_scaffold_8	AUGUSTUS	start_codon	105734322	105734324	.	+	0	ID=g19058.t1.start1;Parent=g19058.t1
HiC_scaffold_8	gmst	start_codon	105734322	105734324	95.487017	+	0	ID=g19058.t2.start1;Parent=g19058.t2
HiC_scaffold_8	AUGUSTUS	exon	105734322	105734510	.	+	.	ID=g19058.t1.exon1;Parent=g19058.t1
HiC_scaffold_8	AUGUSTUS	CDS	105734322	105734510	1.0	+	0	ID=g19058.t1.CDS1;Parent=g19058.t1
HiC_scaffold_8	gmst	CDS	105734322	105734510	95.487017	+	0	ID=g19058.t2.CDS1;Parent=g19058.t2
HiC_scaffold_8	gmst	exon	105734322	105734510	95.487017	+	0	ID=g19058.t2.exon1;Parent=g19058.t2
HiC_scaffold_8	AUGUSTUS	gene	105734322	105771700	.	+	.	ID=g19058
HiC_scaffold_8	gmst	mRNA	105734322	105771700	.	+	.	ID=g19058.t2;Parent=g19058;em_target=27679.XP_010335791.1;em_score=1165.0;em_evalue=0.0;em_tcov=.;em_OGs=KOG1456@1|root,KOG1456@2759|Eukaryota,38DF7@33154|Opisthokonta,3BD89@33208|Metazoa,3CREH@33213|Bilateria,487U4@7711|Chordata,4916B@7742|Vertebrata,3J2ZI@40674|Mammalia,35AV0@314146|Euarchontoglires,4MC3M@9443|Primates;em_COG_cat=A;em_desc=RNA recognition motif. (a.k.a. RRM, RBD, or RNP domain);em_max_annot_lvl=33208|Metazoa;em_Preferred_name=HNRNPLL;em_KEGG_ko=ko:K13159;em_BRITE=ko00000,ko03041;em_PFAMs=RRM_1,RRM_5;em_GOs=GO:0000902,GO:0000904,GO:0003674,GO:0003676,GO:0003723,GO:0003729,GO:0005488,GO:0006928,GO:0006935,GO:0007275,GO:0007399,GO:0007409,GO:0007411,GO:0007568,GO:0007610,GO:0007631,GO:0008150,GO:0008340,GO:0008343,GO:0009605,GO:0009653,GO:0009893,GO:0009987,GO:0010259,GO:0010468,GO:0010604,GO:0010628,GO:0016043,GO:0019219,GO:0019222,GO:0022008,GO:0030030,GO:0030154,GO:0030182,GO:0030534,GO:0031175,GO:0031323,GO:0031325,GO:0032501,GO:0032502,GO:0032989,GO:0032990,GO:0033120,GO:0040011,GO:0042221,GO:0042330,GO:0043484,GO:0045935,GO:0048468,GO:0048518,GO:0048522,GO:0048666,GO:0048667,GO:0048699,GO:0048731,GO:0048812,GO:0048856,GO:0048858,GO:0048869,GO:0050789,GO:0050794,GO:0050896,GO:0051171,GO:0051173,GO:0051252,GO:0051254,GO:0060255,GO:0061564,GO:0065007,GO:0071840,GO:0080090,GO:0097159,GO:0097485,GO:0120036,GO:0120039,GO:1901363
HiC_scaffold_8	AUGUSTUS	mRNA	105734322	105771700	1.0	+	.	ID=g19058.t1;Parent=g19058;em_target=27679.XP_010335791.1;em_score=1251.5;em_evalue=0.0;em_tcov=.;em_OGs=KOG1456@1|root,KOG1456@2759|Eukaryota,38DF7@33154|Opisthokonta,3BD89@33208|Metazoa,3CREH@33213|Bilateria,487U4@7711|Chordata,4916B@7742|Vertebrata,3J2ZI@40674|Mammalia,35AV0@314146|Euarchontoglires,4MC3M@9443|Primates;em_COG_cat=A;em_desc=RNA recognition motif. (a.k.a. RRM, RBD, or RNP domain);em_max_annot_lvl=33208|Metazoa;em_Preferred_name=HNRNPLL;em_KEGG_ko=ko:K13159;em_BRITE=ko00000,ko03041;em_PFAMs=RRM_1,RRM_5;em_GOs=GO:0000902,GO:0000904,GO:0003674,GO:0003676,GO:0003723,GO:0003729,GO:0005488,GO:0006928,GO:0006935,GO:0007275,GO:0007399,GO:0007409,GO:0007411,GO:0007568,GO:0007610,GO:0007631,GO:0008150,GO:0008340,GO:0008343,GO:0009605,GO:0009653,GO:0009893,GO:0009987,GO:0010259,GO:0010468,GO:0010604,GO:0010628,GO:0016043,GO:0019219,GO:0019222,GO:0022008,GO:0030030,GO:0030154,GO:0030182,GO:0030534,GO:0031175,GO:0031323,GO:0031325,GO:0032501,GO:0032502,GO:0032989,GO:0032990,GO:0033120,GO:0040011,GO:0042221,GO:0042330,GO:0043484,GO:0045935,GO:0048468,GO:0048518,GO:0048522,GO:0048666,GO:0048667,GO:0048699,GO:0048731,GO:0048812,GO:0048856,GO:0048858,GO:0048869,GO:0050789,GO:0050794,GO:0050896,GO:0051171,GO:0051173,GO:0051252,GO:0051254,GO:0060255,GO:0061564,GO:0065007,GO:0071840,GO:0080090,GO:0097159,GO:0097485,GO:0120036,GO:0120039,GO:1901363
HiC_scaffold_8	AUGUSTUS	intron	105734511	105744969	1.0	+	.	ID=g19058.t1.intron1;Parent=g19058.t1
HiC_scaffold_8	gmst	intron	105734511	105744969	95.487017	+	0	ID=g19058.t2.intron1;Parent=g19058.t2
HiC_scaffold_8	AUGUSTUS	exon	105744970	105745088	.	+	.	ID=g19058.t1.exon2;Parent=g19058.t1
HiC_scaffold_8	AUGUSTUS	CDS	105744970	105745088	1.0	+	0	ID=g19058.t1.CDS2;Parent=g19058.t1
HiC_scaffold_8	gmst	CDS	105744970	105745088	95.487017	+	0	ID=g19058.t2.CDS2;Parent=g19058.t2
HiC_scaffold_8	gmst	exon	105744970	105745088	95.487017	+	0	ID=g19058.t2.exon2;Parent=g19058.t2
HiC_scaffold_8	AUGUSTUS	intron	105745089	105749682	1.0	+	.	ID=g19058.t1.intron2;Parent=g19058.t1
HiC_scaffold_8	gmst	intron	105745089	105749682	95.487017	+	0	ID=g19058.t2.intron2;Parent=g19058.t2
HiC_scaffold_8	AUGUSTUS	exon	105749683	105749920	.	+	.	ID=g19058.t1.exon3;Parent=g19058.t1
HiC_scaffold_8	AUGUSTUS	CDS	105749683	105749920	1.0	+	1	ID=g19058.t1.CDS3;Parent=g19058.t1
HiC_scaffold_8	gmst	CDS	105749683	105749920	95.487017	+	1	ID=g19058.t2.CDS3;Parent=g19058.t2
HiC_scaffold_8	gmst	exon	105749683	105749920	95.487017	+	1	ID=g19058.t2.exon3;Parent=g19058.t2
HiC_scaffold_8	AUGUSTUS	intron	105749921	105751372	1.0	+	.	ID=g19058.t1.intron3;Parent=g19058.t1
HiC_scaffold_8	gmst	intron	105749921	105751372	95.487017	+	0	ID=g19058.t2.intron3;Parent=g19058.t2
HiC_scaffold_8	AUGUSTUS	exon	105751373	105751453	.	+	.	ID=g19058.t1.exon4;Parent=g19058.t1
HiC_scaffold_8	AUGUSTUS	CDS	105751373	105751453	1.0	+	0	ID=g19058.t1.CDS4;Parent=g19058.t1
HiC_scaffold_8	gmst	CDS	105751373	105751453	95.487017	+	0	ID=g19058.t2.CDS4;Parent=g19058.t2
HiC_scaffold_8	gmst	exon	105751373	105751453	95.487017	+	0	ID=g19058.t2.exon4;Parent=g19058.t2
HiC_scaffold_8	AUGUSTUS	intron	105751454	105752917	1.0	+	.	ID=g19058.t1.intron4;Parent=g19058.t1
HiC_scaffold_8	gmst	intron	105751454	105752917	95.487017	+	0	ID=g19058.t2.intron4;Parent=g19058.t2
HiC_scaffold_8	AUGUSTUS	exon	105752918	105753019	.	+	.	ID=g19058.t1.exon5;Parent=g19058.t1
HiC_scaffold_8	AUGUSTUS	CDS	105752918	105753019	1.0	+	0	ID=g19058.t1.CDS5;Parent=g19058.t1
HiC_scaffold_8	gmst	CDS	105752918	105753019	95.487017	+	0	ID=g19058.t2.CDS5;Parent=g19058.t2
HiC_scaffold_8	gmst	exon	105752918	105753019	95.487017	+	0	ID=g19058.t2.exon5;Parent=g19058.t2
HiC_scaffold_8	AUGUSTUS	intron	105753020	105753104	1.0	+	.	ID=g19058.t1.intron5;Parent=g19058.t1
HiC_scaffold_8	gmst	intron	105753020	105753104	95.487017	+	0	ID=g19058.t2.intron5;Parent=g19058.t2
HiC_scaffold_8	AUGUSTUS	exon	105753105	105753177	.	+	.	ID=g19058.t1.exon6;Parent=g19058.t1
HiC_scaffold_8	AUGUSTUS	CDS	105753105	105753177	1.0	+	0	ID=g19058.t1.CDS6;Parent=g19058.t1
HiC_scaffold_8	gmst	CDS	105753105	105753177	95.487017	+	0	ID=g19058.t2.CDS6;Parent=g19058.t2
HiC_scaffold_8	gmst	exon	105753105	105753177	95.487017	+	0	ID=g19058.t2.exon6;Parent=g19058.t2
HiC_scaffold_8	AUGUSTUS	intron	105753178	105757384	1.0	+	.	ID=g19058.t1.intron6;Parent=g19058.t1
HiC_scaffold_8	gmst	intron	105753178	105762309	95.487017	+	0	ID=g19058.t2.intron6;Parent=g19058.t2
HiC_scaffold_8	AUGUSTUS	exon	105757385	105757456	.	+	.	ID=g19058.t1.exon7;Parent=g19058.t1
HiC_scaffold_8	AUGUSTUS	CDS	105757385	105757456	1.0	+	2	ID=g19058.t1.CDS7;Parent=g19058.t1
HiC_scaffold_8	AUGUSTUS	intron	105757457	105762309	1.0	+	.	ID=g19058.t1.intron7;Parent=g19058.t1
HiC_scaffold_8	AUGUSTUS	exon	105762310	105762527	.	+	.	ID=g19058.t1.exon8;Parent=g19058.t1
HiC_scaffold_8	AUGUSTUS	CDS	105762310	105762527	1.0	+	2	ID=g19058.t1.CDS8;Parent=g19058.t1
HiC_scaffold_8	gmst	CDS	105762310	105762527	95.487017	+	2	ID=g19058.t2.CDS7;Parent=g19058.t2
HiC_scaffold_8	gmst	exon	105762310	105762527	95.487017	+	2	ID=g19058.t2.exon7;Parent=g19058.t2
HiC_scaffold_8	AUGUSTUS	intron	105762528	105765075	1.0	+	.	ID=g19058.t1.intron8;Parent=g19058.t1
HiC_scaffold_8	gmst	intron	105762528	105765075	95.487017	+	0	ID=g19058.t2.intron7;Parent=g19058.t2
HiC_scaffold_8	AUGUSTUS	exon	105765076	105765197	.	+	.	ID=g19058.t1.exon9;Parent=g19058.t1
HiC_scaffold_8	AUGUSTUS	CDS	105765076	105765197	1.0	+	0	ID=g19058.t1.CDS9;Parent=g19058.t1
HiC_scaffold_8	gmst	CDS	105765076	105765197	95.487017	+	0	ID=g19058.t2.CDS8;Parent=g19058.t2
HiC_scaffold_8	gmst	exon	105765076	105765197	95.487017	+	0	ID=g19058.t2.exon8;Parent=g19058.t2
HiC_scaffold_8	AUGUSTUS	intron	105765198	105765657	1.0	+	.	ID=g19058.t1.intron9;Parent=g19058.t1
HiC_scaffold_8	gmst	intron	105765198	105765657	95.487017	+	0	ID=g19058.t2.intron8;Parent=g19058.t2
HiC_scaffold_8	AUGUSTUS	exon	105765658	105765859	.	+	.	ID=g19058.t1.exon10;Parent=g19058.t1
HiC_scaffold_8	AUGUSTUS	CDS	105765658	105765859	1.0	+	1	ID=g19058.t1.CDS10;Parent=g19058.t1
HiC_scaffold_8	gmst	CDS	105765658	105765859	95.487017	+	1	ID=g19058.t2.CDS9;Parent=g19058.t2
HiC_scaffold_8	gmst	exon	105765658	105765859	95.487017	+	1	ID=g19058.t2.exon9;Parent=g19058.t2
HiC_scaffold_8	AUGUSTUS	intron	105765860	105768372	1.0	+	.	ID=g19058.t1.intron10;Parent=g19058.t1
HiC_scaffold_8	gmst	intron	105765860	105768372	95.487017	+	0	ID=g19058.t2.intron9;Parent=g19058.t2
HiC_scaffold_8	AUGUSTUS	exon	105768373	105768430	.	+	.	ID=g19058.t1.exon11;Parent=g19058.t1
HiC_scaffold_8	AUGUSTUS	CDS	105768373	105768430	1.0	+	0	ID=g19058.t1.CDS11;Parent=g19058.t1
HiC_scaffold_8	gmst	CDS	105768373	105768430	95.487017	+	0	ID=g19058.t2.CDS10;Parent=g19058.t2
HiC_scaffold_8	gmst	exon	105768373	105768430	95.487017	+	0	ID=g19058.t2.exon10;Parent=g19058.t2
HiC_scaffold_8	AUGUSTUS	intron	105768431	105768512	1.0	+	.	ID=g19058.t1.intron11;Parent=g19058.t1
HiC_scaffold_8	gmst	intron	105768431	105768512	95.487017	+	0	ID=g19058.t2.intron10;Parent=g19058.t2
HiC_scaffold_8	AUGUSTUS	exon	105768513	105768611	.	+	.	ID=g19058.t1.exon12;Parent=g19058.t1
HiC_scaffold_8	AUGUSTUS	CDS	105768513	105768611	1.0	+	2	ID=g19058.t1.CDS12;Parent=g19058.t1
HiC_scaffold_8	gmst	CDS	105768513	105768611	95.487017	+	2	ID=g19058.t2.CDS11;Parent=g19058.t2
HiC_scaffold_8	gmst	exon	105768513	105768611	95.487017	+	2	ID=g19058.t2.exon11;Parent=g19058.t2
HiC_scaffold_8	AUGUSTUS	intron	105768612	105771644	1.0	+	.	ID=g19058.t1.intron12;Parent=g19058.t1
HiC_scaffold_8	gmst	intron	105768612	105771644	95.487017	+	0	ID=g19058.t2.intron11;Parent=g19058.t2
HiC_scaffold_8	AUGUSTUS	exon	105771645	105771700	.	+	.	ID=g19058.t1.exon13;Parent=g19058.t1
HiC_scaffold_8	AUGUSTUS	CDS	105771645	105771700	1.0	+	2	ID=g19058.t1.CDS13;Parent=g19058.t1
HiC_scaffold_8	gmst	CDS	105771645	105771700	95.487017	+	2	ID=g19058.t2.CDS12;Parent=g19058.t2
HiC_scaffold_8	gmst	exon	105771645	105771700	95.487017	+	2	ID=g19058.t2.exon12;Parent=g19058.t2
HiC_scaffold_8	AUGUSTUS	stop_codon	105771698	105771700	.	+	0	ID=g19058.t1.stop1;Parent=g19058.t1
HiC_scaffold_8	gmst	stop_codon	105771698	105771700	95.487017	+	0	ID=g19058.t2.stop1;Parent=g19058.t2
HiC_scaffold_8	AUGUSTUS	start_codon	105831375	105831377	.	+	0	ID=g19059.t1.start1;Parent=g19059.t1
HiC_scaffold_8	AUGUSTUS	exon	105831375	105831406	.	+	.	ID=g19059.t1.exon1;Parent=g19059.t1
HiC_scaffold_8	AUGUSTUS	CDS	105831375	105831406	0.57	+	0	ID=g19059.t1.CDS1;Parent=g19059.t1
HiC_scaffold_8	AUGUSTUS	gene	105831375	105841459	.	+	.	ID=g19059
HiC_scaffold_8	AUGUSTUS	mRNA	105831375	105841459	0.57	+	.	ID=g19059.t1;Parent=g19059
HiC_scaffold_8	AUGUSTUS	intron	105831407	105832927	1.0	+	.	ID=g19059.t1.intron1;Parent=g19059.t1
HiC_scaffold_8	AUGUSTUS	exon	105832928	105832990	.	+	.	ID=g19059.t1.exon2;Parent=g19059.t1
HiC_scaffold_8	AUGUSTUS	CDS	105832928	105832990	0.64	+	1	ID=g19059.t1.CDS2;Parent=g19059.t1
HiC_scaffold_8	AUGUSTUS	intron	105832991	105841329	0.79	+	.	ID=g19059.t1.intron2;Parent=g19059.t1
HiC_scaffold_8	AUGUSTUS	exon	105841330	105841459	.	+	.	ID=g19059.t1.exon3;Parent=g19059.t1
HiC_scaffold_8	AUGUSTUS	CDS	105841330	105841459	0.64	+	1	ID=g19059.t1.CDS3;Parent=g19059.t1
HiC_scaffold_8	AUGUSTUS	stop_codon	105841457	105841459	.	+	0	ID=g19059.t1.stop1;Parent=g19059.t1
HiC_scaffold_8	AUGUSTUS	start_codon	105914859	105914861	.	+	0	ID=g19060.t1.start1;Parent=g19060.t1
HiC_scaffold_8	AUGUSTUS	exon	105914859	105914976	.	+	.	ID=g19060.t1.exon1;Parent=g19060.t1
HiC_scaffold_8	AUGUSTUS	CDS	105914859	105914976	1.0	+	0	ID=g19060.t1.CDS1;Parent=g19060.t1
HiC_scaffold_8	AUGUSTUS	gene	105914859	105972821	.	+	.	ID=g19060
HiC_scaffold_8	AUGUSTUS	mRNA	105914859	105972821	1.0	+	.	ID=g19060.t1;Parent=g19060;em_target=9612.ENSCAFP00000022210;em_score=1345.5;em_evalue=0.0;em_tcov=.;em_OGs=KOG2037@1|root,KOG2037@2759|Eukaryota,38BBH@33154|Opisthokonta,3BBBI@33208|Metazoa,3CSE2@33213|Bilateria,480FC@7711|Chordata,490TW@7742|Vertebrata,3J8EK@40674|Mammalia,3EJCZ@33554|Carnivora;em_COG_cat=S;em_desc=Atlastin GTPase 2;em_max_annot_lvl=33208|Metazoa;em_Preferred_name=ATL2;em_KEGG_ko=ko:K17339;em_BRITE=ko00000,ko01000;em_PFAMs=GBP,GBP_C;em_GOs=GO:0000166,GO:0000226,GO:0001558,GO:0001882,GO:0001883,GO:0003674,GO:0003824,GO:0003924,GO:0005488,GO:0005515,GO:0005525,GO:0005575,GO:0005622,GO:0005623,GO:0005737,GO:0005783,GO:0005789,GO:0005794,GO:0006996,GO:0007010,GO:0007017,GO:0007019,GO:0007029,GO:0007030,GO:0007275,GO:0007399,GO:0007416,GO:0007517,GO:0007528,GO:0008150,GO:0008361,GO:0008582,GO:0009987,GO:0010256,GO:0010720,GO:0010769,GO:0010770,GO:0010975,GO:0010976,GO:0012505,GO:0016020,GO:0016021,GO:0016043,GO:0016320,GO:0016462,GO:0016787,GO:0016817,GO:0016818,GO:0017076,GO:0017111,GO:0019001,GO:0022008,GO:0022411,GO:0022603,GO:0022604,GO:0022607,GO:0030154,GO:0030307,GO:0030516,GO:0031109,GO:0031110,GO:0031114,GO:0031224,GO:0031227,GO:0031344,GO:0031346,GO:0031984,GO:0032101,GO:0032103,GO:0032501,GO:0032502,GO:0032535,GO:0032549,GO:0032550,GO:0032553,GO:0032555,GO:0032561,GO:0032886,GO:0032984,GO:0033043,GO:0035639,GO:0036094,GO:0040007,GO:0040008,GO:0042175,GO:0042802,GO:0042803,GO:0043167,GO:0043168,GO:0043226,GO:0043227,GO:0043229,GO:0043231,GO:0043244,GO:0043624,GO:0043933,GO:0044085,GO:0044087,GO:0044422,GO:0044424,GO:0044425,GO:0044432,GO:0044444,GO:0044446,GO:0044464,GO:0045595,GO:0045597,GO:0045664,GO:0045666,GO:0045773,GO:0045927,GO:0046983,GO:0048284,GO:0048513,GO:0048518,GO:0048522,GO:0048583,GO:0048584,GO:0048589,GO:0048638,GO:0048639,GO:0048679,GO:0048680,GO:0048686,GO:0048687,GO:0048690,GO:0048691,GO:0048699,GO:0048731,GO:0048856,GO:0048869,GO:0050767,GO:0050769,GO:0050770,GO:0050772,GO:0050789,GO:0050793,GO:0050794,GO:0050803,GO:0050807,GO:0050808,GO:0051094,GO:0051124,GO:0051128,GO:0051130,GO:0051239,GO:0051240,GO:0051259,GO:0051260,GO:0051261,GO:0051493,GO:0051960,GO:0051962,GO:0051963,GO:0060284,GO:0061024,GO:0061025,GO:0061061,GO:0061387,GO:0065003,GO:0065007,GO:0065008,GO:0070507,GO:0070570,GO:0070572,GO:0071782,GO:0071786,GO:0071840,GO:0080134,GO:0080135,GO:0090066,GO:0090158,GO:0090174,GO:0097159,GO:0097367,GO:0097435,GO:0098826,GO:0098827,GO:0120035,GO:1901265,GO:1901363,GO:1901879,GO:1902903,GO:1903034,GO:1903036,GO:1904396,GO:1990809,GO:2000026
HiC_scaffold_8	AUGUSTUS	intron	105914977	105941075	1.0	+	.	ID=g19060.t1.intron1;Parent=g19060.t1
HiC_scaffold_8	AUGUSTUS	exon	105941076	105941320	.	+	.	ID=g19060.t1.exon2;Parent=g19060.t1
HiC_scaffold_8	AUGUSTUS	CDS	105941076	105941320	1.0	+	2	ID=g19060.t1.CDS2;Parent=g19060.t1
HiC_scaffold_8	AUGUSTUS	intron	105941321	105956761	1.0	+	.	ID=g19060.t1.intron2;Parent=g19060.t1
HiC_scaffold_8	AUGUSTUS	exon	105956762	105956896	.	+	.	ID=g19060.t1.exon3;Parent=g19060.t1
HiC_scaffold_8	AUGUSTUS	CDS	105956762	105956896	1.0	+	0	ID=g19060.t1.CDS3;Parent=g19060.t1
HiC_scaffold_8	AUGUSTUS	intron	105956897	105957169	1.0	+	.	ID=g19060.t1.intron3;Parent=g19060.t1
HiC_scaffold_8	AUGUSTUS	exon	105957170	105957274	.	+	.	ID=g19060.t1.exon4;Parent=g19060.t1
HiC_scaffold_8	AUGUSTUS	CDS	105957170	105957274	1.0	+	0	ID=g19060.t1.CDS4;Parent=g19060.t1
HiC_scaffold_8	AUGUSTUS	intron	105957275	105960805	1.0	+	.	ID=g19060.t1.intron4;Parent=g19060.t1
HiC_scaffold_8	AUGUSTUS	exon	105960806	105960856	.	+	.	ID=g19060.t1.exon5;Parent=g19060.t1
HiC_scaffold_8	AUGUSTUS	CDS	105960806	105960856	1.0	+	0	ID=g19060.t1.CDS5;Parent=g19060.t1
HiC_scaffold_8	AUGUSTUS	intron	105960857	105961155	1.0	+	.	ID=g19060.t1.intron5;Parent=g19060.t1
HiC_scaffold_8	AUGUSTUS	exon	105961156	105961212	.	+	.	ID=g19060.t1.exon6;Parent=g19060.t1
HiC_scaffold_8	AUGUSTUS	CDS	105961156	105961212	1.0	+	0	ID=g19060.t1.CDS6;Parent=g19060.t1
HiC_scaffold_8	AUGUSTUS	intron	105961213	105962839	1.0	+	.	ID=g19060.t1.intron6;Parent=g19060.t1
HiC_scaffold_8	AUGUSTUS	exon	105962840	105962932	.	+	.	ID=g19060.t1.exon7;Parent=g19060.t1
HiC_scaffold_8	AUGUSTUS	CDS	105962840	105962932	1.0	+	0	ID=g19060.t1.CDS7;Parent=g19060.t1
HiC_scaffold_8	AUGUSTUS	intron	105962933	105965205	1.0	+	.	ID=g19060.t1.intron7;Parent=g19060.t1
HiC_scaffold_8	AUGUSTUS	exon	105965206	105965344	.	+	.	ID=g19060.t1.exon8;Parent=g19060.t1
HiC_scaffold_8	AUGUSTUS	CDS	105965206	105965344	1.0	+	0	ID=g19060.t1.CDS8;Parent=g19060.t1
HiC_scaffold_8	AUGUSTUS	intron	105965345	105966106	1.0	+	.	ID=g19060.t1.intron8;Parent=g19060.t1
HiC_scaffold_8	AUGUSTUS	exon	105966107	105966234	.	+	.	ID=g19060.t1.exon9;Parent=g19060.t1
HiC_scaffold_8	AUGUSTUS	CDS	105966107	105966234	1.0	+	2	ID=g19060.t1.CDS9;Parent=g19060.t1
HiC_scaffold_8	AUGUSTUS	intron	105966235	105967383	1.0	+	.	ID=g19060.t1.intron9;Parent=g19060.t1
HiC_scaffold_8	AUGUSTUS	exon	105967384	105967440	.	+	.	ID=g19060.t1.exon10;Parent=g19060.t1
HiC_scaffold_8	AUGUSTUS	CDS	105967384	105967440	1.0	+	0	ID=g19060.t1.CDS10;Parent=g19060.t1
HiC_scaffold_8	AUGUSTUS	intron	105967441	105969220	1.0	+	.	ID=g19060.t1.intron10;Parent=g19060.t1
HiC_scaffold_8	AUGUSTUS	exon	105969221	105969292	.	+	.	ID=g19060.t1.exon11;Parent=g19060.t1
HiC_scaffold_8	AUGUSTUS	CDS	105969221	105969292	1.0	+	0	ID=g19060.t1.CDS11;Parent=g19060.t1
HiC_scaffold_8	AUGUSTUS	intron	105969293	105969950	1.0	+	.	ID=g19060.t1.intron11;Parent=g19060.t1
HiC_scaffold_8	AUGUSTUS	exon	105969951	105970382	.	+	.	ID=g19060.t1.exon12;Parent=g19060.t1
HiC_scaffold_8	AUGUSTUS	CDS	105969951	105970382	1.0	+	0	ID=g19060.t1.CDS12;Parent=g19060.t1
HiC_scaffold_8	AUGUSTUS	intron	105970383	105972701	1.0	+	.	ID=g19060.t1.intron12;Parent=g19060.t1
HiC_scaffold_8	AUGUSTUS	exon	105972702	105972821	.	+	.	ID=g19060.t1.exon13;Parent=g19060.t1
HiC_scaffold_8	AUGUSTUS	CDS	105972702	105972821	1.0	+	0	ID=g19060.t1.CDS13;Parent=g19060.t1
HiC_scaffold_8	AUGUSTUS	stop_codon	105972819	105972821	.	+	0	ID=g19060.t1.stop1;Parent=g19060.t1
HiC_scaffold_8	AUGUSTUS	start_codon	106135496	106135498	.	+	0	ID=g19061.t1.start1;Parent=g19061.t1
HiC_scaffold_8	AUGUSTUS	exon	106135496	106136541	.	+	.	ID=g19061.t1.exon1;Parent=g19061.t1
HiC_scaffold_8	AUGUSTUS	CDS	106135496	106136541	1.0	+	0	ID=g19061.t1.CDS1;Parent=g19061.t1
HiC_scaffold_8	AUGUSTUS	gene	106135496	106139901	.	+	.	ID=g19061
HiC_scaffold_8	AUGUSTUS	mRNA	106135496	106139901	1.0	+	.	ID=g19061.t1;Parent=g19061;em_target=9668.ENSMPUP00000010192;em_score=1210.5;em_evalue=0.0;em_tcov=.;em_OGs=COG2124@1|root,KOG0156@2759|Eukaryota,38BSU@33154|Opisthokonta,3B9SW@33208|Metazoa,3CSM5@33213|Bilateria,483P4@7711|Chordata,48VMX@7742|Vertebrata,3JA82@40674|Mammalia,3EMGH@33554|Carnivora;em_COG_cat=Q;em_desc=cytochrome P450, family 1, subfamily B, polypeptide 1;em_max_annot_lvl=33208|Metazoa;em_Preferred_name=CYP1B1;em_EC=1.14.14.1;em_KEGG_ko=ko:K07410;em_KEGG_Pathway=ko00140,ko00380,ko00980,ko04913,ko05204,ko05206,map00140,map00380,map00980,map04913,map05204,map05206;em_KEGG_Reaction=R03088,R03090,R03629,R07079,R07080,R07081,R07085,R07087,R09416,R09418,R09442;em_KEGG_rclass=RC00046,RC01444,RC01445,RC01727;em_BRITE=ko00000,ko00001,ko00199,ko01000;em_PFAMs=p450;em_GOs=GO:0000003,GO:0000302,GO:0001505,GO:0001523,GO:0001525,GO:0001568,GO:0001654,GO:0001667,GO:0001676,GO:0001817,GO:0001819,GO:0001944,GO:0002930,GO:0003006,GO:0003008,GO:0003674,GO:0003824,GO:0004497,GO:0005488,GO:0005575,GO:0005622,GO:0005623,GO:0005634,GO:0005737,GO:0005739,GO:0005783,GO:0005789,GO:0006066,GO:0006081,GO:0006082,GO:0006139,GO:0006259,GO:0006304,GO:0006355,GO:0006417,GO:0006629,GO:0006631,GO:0006643,GO:0006690,GO:0006720,GO:0006721,GO:0006725,GO:0006805,GO:0006807,GO:0006809,GO:0006915,GO:0006928,GO:0006950,GO:0006979,GO:0007154,GO:0007155,GO:0007162,GO:0007165,GO:0007275,GO:0007399,GO:0007423,GO:0007548,GO:0007584,GO:0007600,GO:0007601,GO:0008144,GO:0008150,GO:0008152,GO:0008202,GO:0008210,GO:0008219,GO:0008285,GO:0008406,GO:0008584,GO:0008631,GO:0009056,GO:0009058,GO:0009404,GO:0009410,GO:0009605,GO:0009636,GO:0009653,GO:0009719,GO:0009725,GO:0009888,GO:0009889,GO:0009891,GO:0009893,GO:0009966,GO:0009967,GO:0009987,GO:0009991,GO:0010033,GO:0010035,GO:0010243,GO:0010468,GO:0010556,GO:0010557,GO:0010574,GO:0010575,GO:0010604,GO:0010608,GO:0010628,GO:0010631,GO:0010646,GO:0010647,GO:0010817,GO:0010941,GO:0010942,GO:0012501,GO:0012505,GO:0014070,GO:0014074,GO:0014910,GO:0014911,GO:0016020,GO:0016042,GO:0016043,GO:0016101,GO:0016125,GO:0016477,GO:0016491,GO:0016705,GO:0016712,GO:0017144,GO:0019219,GO:0019222,GO:0019369,GO:0019373,GO:0019748,GO:0019752,GO:0019825,GO:0020037,GO:0022414,GO:0022603,GO:0022610,GO:0023051,GO:0023052,GO:0023056,GO:0030155,GO:0030198,GO:0030199,GO:0030325,GO:0030334,GO:0030335,GO:0030336,GO:0031323,GO:0031325,GO:0031326,GO:0031328,GO:0031667,GO:0031960,GO:0031984,GO:0032088,GO:0032268,GO:0032270,GO:0032354,GO:0032355,GO:0032501,GO:0032502,GO:0032504,GO:0032570,GO:0032787,GO:0032870,GO:0032879,GO:0033554,GO:0033559,GO:0033628,GO:0033629,GO:0033993,GO:0034097,GO:0034248,GO:0034250,GO:0034308,GO:0034599,GO:0034612,GO:0034614,GO:0034641,GO:0034698,GO:0034699,GO:0034754,GO:0035239,GO:0035270,GO:0035295,GO:0035556,GO:0035690,GO:0036094,GO:0036473,GO:0040011,GO:0040012,GO:0040013,GO:0040017,GO:0042127,GO:0042133,GO:0042136,GO:0042175,GO:0042221,GO:0042445,GO:0042493,GO:0042537,GO:0042542,GO:0042572,GO:0042574,GO:0042698,GO:0042981,GO:0043010,GO:0043062,GO:0043065,GO:0043067,GO:0043068,GO:0043170,GO:0043226,GO:0043227,GO:0043229,GO:0043231,GO:0043412,GO:0043433,GO:0043434,GO:0043436,GO:0043542,GO:0043933,GO:0044092,GO:0044237,GO:0044238,GO:0044242,GO:0044248,GO:0044249,GO:0044255,GO:0044260,GO:0044271,GO:0044281,GO:0044422,GO:0044424,GO:0044425,GO:0044432,GO:0044444,GO:0044446,GO:0044464,GO:0044849,GO:0045137,GO:0045727,GO:0045765,GO:0045766,GO:0045935,GO:0046209,GO:0046425,GO:0046427,GO:0046466,GO:0046483,GO:0046546,GO:0046661,GO:0046677,GO:0046683,GO:0046685,GO:0046906,GO:0048037,GO:0048511,GO:0048513,GO:0048514,GO:0048518,GO:0048519,GO:0048522,GO:0048523,GO:0048545,GO:0048583,GO:0048584,GO:0048608,GO:0048609,GO:0048646,GO:0048731,GO:0048732,GO:0048856,GO:0048870,GO:0050789,GO:0050793,GO:0050794,GO:0050877,GO:0050896,GO:0050953,GO:0051052,GO:0051054,GO:0051090,GO:0051094,GO:0051171,GO:0051173,GO:0051179,GO:0051239,GO:0051240,GO:0051246,GO:0051247,GO:0051252,GO:0051270,GO:0051271,GO:0051272,GO:0051384,GO:0051414,GO:0051591,GO:0051674,GO:0051716,GO:0055114,GO:0060041,GO:0060255,GO:0061298,GO:0061299,GO:0061304,GO:0061458,GO:0061548,GO:0065007,GO:0065008,GO:0065009,GO:0070301,GO:0070887,GO:0071236,GO:0071310,GO:0071320,GO:0071345,GO:0071356,GO:0071371,GO:0071373,GO:0071375,GO:0071383,GO:0071384,GO:0071385,GO:0071387,GO:0071393,GO:0071396,GO:0071407,GO:0071417,GO:0071466,GO:0071495,GO:0071548,GO:0071603,GO:0071680,GO:0071704,GO:0071840,GO:0072358,GO:0072359,GO:0072593,GO:0080090,GO:0090130,GO:0090132,GO:0090136,GO:0090304,GO:0097159,GO:0097190,GO:0097193,GO:0097237,GO:0097267,GO:0097305,GO:0097306,GO:0097327,GO:0097435,GO:0098609,GO:0098827,GO:1901342,GO:1901360,GO:1901363,GO:1901568,GO:1901575,GO:1901615,GO:1901652,GO:1901653,GO:1901654,GO:1901655,GO:1901698,GO:1901699,GO:1901700,GO:1901701,GO:1902531,GO:1902533,GO:1903409,GO:1903506,GO:1904018,GO:1904892,GO:1904894,GO:2000026,GO:2000112,GO:2000145,GO:2000146,GO:2000147,GO:2000278,GO:2000377,GO:2000379,GO:2000573,GO:2001057,GO:2001141
HiC_scaffold_8	AUGUSTUS	intron	106136542	106139312	1.0	+	.	ID=g19061.t1.intron1;Parent=g19061.t1
HiC_scaffold_8	AUGUSTUS	exon	106139313	106139901	.	+	.	ID=g19061.t1.exon2;Parent=g19061.t1
HiC_scaffold_8	AUGUSTUS	CDS	106139313	106139901	1.0	+	1	ID=g19061.t1.CDS2;Parent=g19061.t1
HiC_scaffold_8	AUGUSTUS	stop_codon	106139899	106139901	.	+	0	ID=g19061.t1.stop1;Parent=g19061.t1
HiC_scaffold_8	AUGUSTUS	stop_codon	106169491	106169493	.	-	0	ID=g19062.t2.stop1;Parent=g19062.t2
HiC_scaffold_8	AUGUSTUS	exon	106169491	106169494	.	-	.	ID=g19062.t2.exon1;Parent=g19062.t2
HiC_scaffold_8	AUGUSTUS	CDS	106169491	106169494	0.69	-	1	ID=g19062.t2.CDS1;Parent=g19062.t2
HiC_scaffold_8	AUGUSTUS	gene	106169491	106235847	.	-	.	ID=g19062
HiC_scaffold_8	AUGUSTUS	mRNA	106169491	106235847	0.69	-	.	ID=g19062.t2;Parent=g19062;em_target=9668.ENSMPUP00000010186;em_score=917.8;em_evalue=1.5e-279;em_tcov=.;em_OGs=28K58@1|root,2QS2U@2759|Eukaryota,38V57@33154|Opisthokonta,3BEHS@33208|Metazoa,3D0HM@33213|Bilateria,4884K@7711|Chordata,48ZT9@7742|Vertebrata,3J876@40674|Mammalia,3ENHE@33554|Carnivora;em_COG_cat=S;em_desc=Regulator of microtubule dynamics;em_max_annot_lvl=33208|Metazoa;em_Preferred_name=RMDN2;em_GOs=GO:0005575,GO:0005622,GO:0005623,GO:0005737,GO:0005794,GO:0005819,GO:0005829,GO:0005856,GO:0012505,GO:0015630,GO:0043226,GO:0043227,GO:0043228,GO:0043229,GO:0043231,GO:0043232,GO:0044422,GO:0044424,GO:0044430,GO:0044444,GO:0044446,GO:0044464,GO:0072686;em_PFAMs=
HiC_scaffold_8	AUGUSTUS	intron	106169495	106172685	0.69	-	.	ID=g19062.t2.intron1;Parent=g19062.t2
HiC_scaffold_8	AUGUSTUS	stop_codon	106172573	106172575	.	-	0	ID=g19062.t1.stop1;Parent=g19062.t1
HiC_scaffold_8	AUGUSTUS	exon	106172573	106172579	.	-	.	ID=g19062.t1.exon1;Parent=g19062.t1
HiC_scaffold_8	AUGUSTUS	CDS	106172573	106172579	0.98	-	1	ID=g19062.t1.CDS1;Parent=g19062.t1
HiC_scaffold_8	AUGUSTUS	mRNA	106172573	106235847	0.98	-	.	ID=g19062.t1;Parent=g19062;em_target=9668.ENSMPUP00000010186;em_score=919.9;em_evalue=3.6e-280;em_tcov=.;em_OGs=28K58@1|root,2QS2U@2759|Eukaryota,38V57@33154|Opisthokonta,3BEHS@33208|Metazoa,3D0HM@33213|Bilateria,4884K@7711|Chordata,48ZT9@7742|Vertebrata,3J876@40674|Mammalia,3ENHE@33554|Carnivora;em_COG_cat=S;em_desc=Regulator of microtubule dynamics;em_max_annot_lvl=33208|Metazoa;em_Preferred_name=RMDN2;em_GOs=GO:0005575,GO:0005622,GO:0005623,GO:0005737,GO:0005794,GO:0005819,GO:0005829,GO:0005856,GO:0012505,GO:0015630,GO:0043226,GO:0043227,GO:0043228,GO:0043229,GO:0043231,GO:0043232,GO:0044422,GO:0044424,GO:0044430,GO:0044444,GO:0044446,GO:0044464,GO:0072686;em_PFAMs=
HiC_scaffold_8	AUGUSTUS	intron	106172580	106172685	0.98	-	.	ID=g19062.t1.intron1;Parent=g19062.t1
HiC_scaffold_8	AUGUSTUS	stop_codon	106172682	106172684	.	-	0	ID=g19062.t3.stop1;Parent=g19062.t3
HiC_scaffold_8	AUGUSTUS	exon	106172682	106172735	.	-	.	ID=g19062.t3.exon1;Parent=g19062.t3
HiC_scaffold_8	AUGUSTUS	CDS	106172682	106172735	1.0	-	0	ID=g19062.t3.CDS1;Parent=g19062.t3
HiC_scaffold_8	AUGUSTUS	mRNA	106172682	106235847	1.0	-	.	ID=g19062.t3;Parent=g19062;em_target=9668.ENSMPUP00000010186;em_score=917.8;em_evalue=1.5e-279;em_tcov=.;em_OGs=28K58@1|root,2QS2U@2759|Eukaryota,38V57@33154|Opisthokonta,3BEHS@33208|Metazoa,3D0HM@33213|Bilateria,4884K@7711|Chordata,48ZT9@7742|Vertebrata,3J876@40674|Mammalia,3ENHE@33554|Carnivora;em_COG_cat=S;em_desc=Regulator of microtubule dynamics;em_max_annot_lvl=33208|Metazoa;em_Preferred_name=RMDN2;em_GOs=GO:0005575,GO:0005622,GO:0005623,GO:0005737,GO:0005794,GO:0005819,GO:0005829,GO:0005856,GO:0012505,GO:0015630,GO:0043226,GO:0043227,GO:0043228,GO:0043229,GO:0043231,GO:0043232,GO:0044422,GO:0044424,GO:0044430,GO:0044444,GO:0044446,GO:0044464,GO:0072686;em_PFAMs=
HiC_scaffold_8	AUGUSTUS	exon	106172686	106172735	.	-	.	ID=g19062.t1.exon2;Parent=g19062.t1
HiC_scaffold_8	AUGUSTUS	exon	106172686	106172735	.	-	.	ID=g19062.t2.exon2;Parent=g19062.t2
HiC_scaffold_8	AUGUSTUS	CDS	106172686	106172735	0.9	-	0	ID=g19062.t2.CDS2;Parent=g19062.t2
HiC_scaffold_8	AUGUSTUS	CDS	106172686	106172735	0.99	-	0	ID=g19062.t1.CDS2;Parent=g19062.t1
HiC_scaffold_8	AUGUSTUS	intron	106172736	106182926	1.0	-	.	ID=g19062.t1.intron2;Parent=g19062.t1
HiC_scaffold_8	AUGUSTUS	intron	106172736	106182926	1.0	-	.	ID=g19062.t2.intron2;Parent=g19062.t2
HiC_scaffold_8	AUGUSTUS	intron	106172736	106182926	1.0	-	.	ID=g19062.t3.intron1;Parent=g19062.t3
HiC_scaffold_8	AUGUSTUS	exon	106182927	106183007	.	-	.	ID=g19062.t1.exon3;Parent=g19062.t1
HiC_scaffold_8	AUGUSTUS	exon	106182927	106183007	.	-	.	ID=g19062.t2.exon3;Parent=g19062.t2
HiC_scaffold_8	AUGUSTUS	exon	106182927	106183007	.	-	.	ID=g19062.t3.exon2;Parent=g19062.t3
HiC_scaffold_8	AUGUSTUS	CDS	106182927	106183007	1.0	-	0	ID=g19062.t1.CDS3;Parent=g19062.t1
HiC_scaffold_8	AUGUSTUS	CDS	106182927	106183007	1.0	-	0	ID=g19062.t2.CDS3;Parent=g19062.t2
HiC_scaffold_8	AUGUSTUS	CDS	106182927	106183007	1.0	-	0	ID=g19062.t3.CDS2;Parent=g19062.t3
HiC_scaffold_8	AUGUSTUS	intron	106183008	106183493	1.0	-	.	ID=g19062.t1.intron3;Parent=g19062.t1
HiC_scaffold_8	AUGUSTUS	intron	106183008	106183493	1.0	-	.	ID=g19062.t2.intron3;Parent=g19062.t2
HiC_scaffold_8	AUGUSTUS	intron	106183008	106183493	1.0	-	.	ID=g19062.t3.intron2;Parent=g19062.t3
HiC_scaffold_8	AUGUSTUS	exon	106183494	106183547	.	-	.	ID=g19062.t1.exon4;Parent=g19062.t1
HiC_scaffold_8	AUGUSTUS	exon	106183494	106183547	.	-	.	ID=g19062.t2.exon4;Parent=g19062.t2
HiC_scaffold_8	AUGUSTUS	exon	106183494	106183547	.	-	.	ID=g19062.t3.exon3;Parent=g19062.t3
HiC_scaffold_8	AUGUSTUS	CDS	106183494	106183547	1.0	-	0	ID=g19062.t1.CDS4;Parent=g19062.t1
HiC_scaffold_8	AUGUSTUS	CDS	106183494	106183547	1.0	-	0	ID=g19062.t2.CDS4;Parent=g19062.t2
HiC_scaffold_8	AUGUSTUS	CDS	106183494	106183547	1.0	-	0	ID=g19062.t3.CDS3;Parent=g19062.t3
HiC_scaffold_8	AUGUSTUS	intron	106183548	106189372	1.0	-	.	ID=g19062.t1.intron4;Parent=g19062.t1
HiC_scaffold_8	AUGUSTUS	intron	106183548	106189372	1.0	-	.	ID=g19062.t2.intron4;Parent=g19062.t2
HiC_scaffold_8	AUGUSTUS	intron	106183548	106189372	1.0	-	.	ID=g19062.t3.intron3;Parent=g19062.t3
HiC_scaffold_8	AUGUSTUS	exon	106189373	106189471	.	-	.	ID=g19062.t1.exon5;Parent=g19062.t1
HiC_scaffold_8	AUGUSTUS	exon	106189373	106189471	.	-	.	ID=g19062.t2.exon5;Parent=g19062.t2
HiC_scaffold_8	AUGUSTUS	exon	106189373	106189471	.	-	.	ID=g19062.t3.exon4;Parent=g19062.t3
HiC_scaffold_8	AUGUSTUS	CDS	106189373	106189471	1.0	-	0	ID=g19062.t1.CDS5;Parent=g19062.t1
HiC_scaffold_8	AUGUSTUS	CDS	106189373	106189471	1.0	-	0	ID=g19062.t2.CDS5;Parent=g19062.t2
HiC_scaffold_8	AUGUSTUS	CDS	106189373	106189471	1.0	-	0	ID=g19062.t3.CDS4;Parent=g19062.t3
HiC_scaffold_8	AUGUSTUS	intron	106189472	106194337	1.0	-	.	ID=g19062.t1.intron5;Parent=g19062.t1
HiC_scaffold_8	AUGUSTUS	intron	106189472	106194337	1.0	-	.	ID=g19062.t2.intron5;Parent=g19062.t2
HiC_scaffold_8	AUGUSTUS	intron	106189472	106194337	1.0	-	.	ID=g19062.t3.intron4;Parent=g19062.t3
HiC_scaffold_8	AUGUSTUS	exon	106194338	106194415	.	-	.	ID=g19062.t1.exon6;Parent=g19062.t1
HiC_scaffold_8	AUGUSTUS	exon	106194338	106194415	.	-	.	ID=g19062.t2.exon6;Parent=g19062.t2
HiC_scaffold_8	AUGUSTUS	exon	106194338	106194415	.	-	.	ID=g19062.t3.exon5;Parent=g19062.t3
HiC_scaffold_8	AUGUSTUS	CDS	106194338	106194415	1.0	-	0	ID=g19062.t1.CDS6;Parent=g19062.t1
HiC_scaffold_8	AUGUSTUS	CDS	106194338	106194415	1.0	-	0	ID=g19062.t2.CDS6;Parent=g19062.t2
HiC_scaffold_8	AUGUSTUS	CDS	106194338	106194415	1.0	-	0	ID=g19062.t3.CDS5;Parent=g19062.t3
HiC_scaffold_8	AUGUSTUS	intron	106194416	106195291	1.0	-	.	ID=g19062.t1.intron6;Parent=g19062.t1
HiC_scaffold_8	AUGUSTUS	intron	106194416	106195291	1.0	-	.	ID=g19062.t2.intron6;Parent=g19062.t2
HiC_scaffold_8	AUGUSTUS	intron	106194416	106195291	1.0	-	.	ID=g19062.t3.intron5;Parent=g19062.t3
HiC_scaffold_8	AUGUSTUS	exon	106195292	106195367	.	-	.	ID=g19062.t1.exon7;Parent=g19062.t1
HiC_scaffold_8	AUGUSTUS	exon	106195292	106195367	.	-	.	ID=g19062.t2.exon7;Parent=g19062.t2
HiC_scaffold_8	AUGUSTUS	exon	106195292	106195367	.	-	.	ID=g19062.t3.exon6;Parent=g19062.t3
HiC_scaffold_8	AUGUSTUS	CDS	106195292	106195367	1.0	-	1	ID=g19062.t1.CDS7;Parent=g19062.t1
HiC_scaffold_8	AUGUSTUS	CDS	106195292	106195367	1.0	-	1	ID=g19062.t2.CDS7;Parent=g19062.t2
HiC_scaffold_8	AUGUSTUS	CDS	106195292	106195367	1.0	-	1	ID=g19062.t3.CDS6;Parent=g19062.t3
HiC_scaffold_8	AUGUSTUS	intron	106195368	106202352	1.0	-	.	ID=g19062.t1.intron7;Parent=g19062.t1
HiC_scaffold_8	AUGUSTUS	intron	106195368	106202352	1.0	-	.	ID=g19062.t2.intron7;Parent=g19062.t2
HiC_scaffold_8	AUGUSTUS	intron	106195368	106202352	1.0	-	.	ID=g19062.t3.intron6;Parent=g19062.t3
HiC_scaffold_8	AUGUSTUS	exon	106202353	106202413	.	-	.	ID=g19062.t1.exon8;Parent=g19062.t1
HiC_scaffold_8	AUGUSTUS	exon	106202353	106202413	.	-	.	ID=g19062.t2.exon8;Parent=g19062.t2
HiC_scaffold_8	AUGUSTUS	exon	106202353	106202413	.	-	.	ID=g19062.t3.exon7;Parent=g19062.t3
HiC_scaffold_8	AUGUSTUS	CDS	106202353	106202413	1.0	-	2	ID=g19062.t1.CDS8;Parent=g19062.t1
HiC_scaffold_8	AUGUSTUS	CDS	106202353	106202413	1.0	-	2	ID=g19062.t2.CDS8;Parent=g19062.t2
HiC_scaffold_8	AUGUSTUS	CDS	106202353	106202413	1.0	-	2	ID=g19062.t3.CDS7;Parent=g19062.t3
HiC_scaffold_8	AUGUSTUS	intron	106202414	106206322	1.0	-	.	ID=g19062.t1.intron8;Parent=g19062.t1
HiC_scaffold_8	AUGUSTUS	intron	106202414	106206322	1.0	-	.	ID=g19062.t2.intron8;Parent=g19062.t2
HiC_scaffold_8	AUGUSTUS	intron	106202414	106206322	1.0	-	.	ID=g19062.t3.intron7;Parent=g19062.t3
HiC_scaffold_8	AUGUSTUS	exon	106206323	106206425	.	-	.	ID=g19062.t1.exon9;Parent=g19062.t1
HiC_scaffold_8	AUGUSTUS	exon	106206323	106206425	.	-	.	ID=g19062.t2.exon9;Parent=g19062.t2
HiC_scaffold_8	AUGUSTUS	exon	106206323	106206425	.	-	.	ID=g19062.t3.exon8;Parent=g19062.t3
HiC_scaffold_8	AUGUSTUS	CDS	106206323	106206425	1.0	-	0	ID=g19062.t1.CDS9;Parent=g19062.t1
HiC_scaffold_8	AUGUSTUS	CDS	106206323	106206425	1.0	-	0	ID=g19062.t2.CDS9;Parent=g19062.t2
HiC_scaffold_8	AUGUSTUS	CDS	106206323	106206425	1.0	-	0	ID=g19062.t3.CDS8;Parent=g19062.t3
HiC_scaffold_8	AUGUSTUS	intron	106206426	106207410	1.0	-	.	ID=g19062.t1.intron9;Parent=g19062.t1
HiC_scaffold_8	AUGUSTUS	intron	106206426	106207410	1.0	-	.	ID=g19062.t2.intron9;Parent=g19062.t2
HiC_scaffold_8	AUGUSTUS	intron	106206426	106207410	1.0	-	.	ID=g19062.t3.intron8;Parent=g19062.t3
HiC_scaffold_8	AUGUSTUS	exon	106207411	106207585	.	-	.	ID=g19062.t1.exon10;Parent=g19062.t1
HiC_scaffold_8	AUGUSTUS	exon	106207411	106207585	.	-	.	ID=g19062.t2.exon10;Parent=g19062.t2
HiC_scaffold_8	AUGUSTUS	exon	106207411	106207585	.	-	.	ID=g19062.t3.exon9;Parent=g19062.t3
HiC_scaffold_8	AUGUSTUS	CDS	106207411	106207585	1.0	-	1	ID=g19062.t1.CDS10;Parent=g19062.t1
HiC_scaffold_8	AUGUSTUS	CDS	106207411	106207585	1.0	-	1	ID=g19062.t2.CDS10;Parent=g19062.t2
HiC_scaffold_8	AUGUSTUS	CDS	106207411	106207585	1.0	-	1	ID=g19062.t3.CDS9;Parent=g19062.t3
HiC_scaffold_8	AUGUSTUS	intron	106207586	106235395	1.0	-	.	ID=g19062.t1.intron10;Parent=g19062.t1
HiC_scaffold_8	AUGUSTUS	intron	106207586	106235395	1.0	-	.	ID=g19062.t2.intron10;Parent=g19062.t2
HiC_scaffold_8	AUGUSTUS	intron	106207586	106235395	1.0	-	.	ID=g19062.t3.intron9;Parent=g19062.t3
HiC_scaffold_8	AUGUSTUS	exon	106235396	106235847	.	-	.	ID=g19062.t1.exon11;Parent=g19062.t1
HiC_scaffold_8	AUGUSTUS	exon	106235396	106235847	.	-	.	ID=g19062.t2.exon11;Parent=g19062.t2
HiC_scaffold_8	AUGUSTUS	exon	106235396	106235847	.	-	.	ID=g19062.t3.exon10;Parent=g19062.t3
HiC_scaffold_8	AUGUSTUS	CDS	106235396	106235847	1.0	-	0	ID=g19062.t1.CDS11;Parent=g19062.t1
HiC_scaffold_8	AUGUSTUS	CDS	106235396	106235847	1.0	-	0	ID=g19062.t2.CDS11;Parent=g19062.t2
HiC_scaffold_8	AUGUSTUS	CDS	106235396	106235847	1.0	-	0	ID=g19062.t3.CDS10;Parent=g19062.t3
HiC_scaffold_8	AUGUSTUS	start_codon	106235845	106235847	.	-	0	ID=g19062.t1.start1;Parent=g19062.t1
HiC_scaffold_8	AUGUSTUS	start_codon	106235845	106235847	.	-	0	ID=g19062.t2.start1;Parent=g19062.t2
HiC_scaffold_8	AUGUSTUS	start_codon	106235845	106235847	.	-	0	ID=g19062.t3.start1;Parent=g19062.t3
HiC_scaffold_8	AUGUSTUS	start_codon	106473869	106473871	.	+	0	ID=g19063.t1.start1;Parent=g19063.t1
HiC_scaffold_8	AUGUSTUS	gene	106473869	106474633	.	+	.	ID=g19063
HiC_scaffold_8	AUGUSTUS	exon	106473869	106474633	.	+	.	ID=g19063.t1.exon1;Parent=g19063.t1
HiC_scaffold_8	AUGUSTUS	mRNA	106473869	106474633	1.0	+	.	ID=g19063.t1;Parent=g19063;em_target=9668.ENSMPUP00000018533;em_score=555.6;em_evalue=5.2e-170;em_tcov=.;em_OGs=2AHJ6@1|root,2RKYM@2759|Eukaryota,38DV6@33154|Opisthokonta,3BFWN@33208|Metazoa,3D1X8@33213|Bilateria,482TT@7711|Chordata,495QR@7742|Vertebrata,3J4CM@40674|Mammalia,3EGZS@33554|Carnivora;em_COG_cat=S;em_desc=Cdc42 effector protein;em_max_annot_lvl=33208|Metazoa;em_Preferred_name=CDC42EP3;em_PFAMs=BORG_CEP,PBD;em_GOs=GO:0003674,GO:0005096,GO:0005488,GO:0005515,GO:0005519,GO:0005575,GO:0005622,GO:0005623,GO:0005737,GO:0005829,GO:0005856,GO:0005886,GO:0007154,GO:0007165,GO:0007264,GO:0007265,GO:0007266,GO:0008047,GO:0008064,GO:0008092,GO:0008150,GO:0008360,GO:0009987,GO:0010638,GO:0015629,GO:0016020,GO:0016043,GO:0017016,GO:0017048,GO:0017049,GO:0019899,GO:0022603,GO:0022604,GO:0023052,GO:0030234,GO:0030695,GO:0030832,GO:0030833,GO:0030838,GO:0031267,GO:0031272,GO:0031274,GO:0031334,GO:0031344,GO:0031346,GO:0032271,GO:0032273,GO:0032535,GO:0032956,GO:0032970,GO:0033043,GO:0035556,GO:0043085,GO:0043087,GO:0043226,GO:0043228,GO:0043229,GO:0043232,GO:0043254,GO:0043547,GO:0044087,GO:0044089,GO:0044093,GO:0044424,GO:0044444,GO:0044464,GO:0048518,GO:0048522,GO:0050789,GO:0050790,GO:0050793,GO:0050794,GO:0050896,GO:0051020,GO:0051128,GO:0051130,GO:0051336,GO:0051345,GO:0051493,GO:0051495,GO:0051716,GO:0060491,GO:0060589,GO:0065007,GO:0065008,GO:0065009,GO:0071840,GO:0071944,GO:0090066,GO:0098772,GO:0110053,GO:0120032,GO:0120034,GO:0120035,GO:1902903,GO:1902905
HiC_scaffold_8	AUGUSTUS	CDS	106473869	106474633	1.0	+	0	ID=g19063.t1.CDS1;Parent=g19063.t1
HiC_scaffold_8	AUGUSTUS	stop_codon	106474631	106474633	.	+	0	ID=g19063.t1.stop1;Parent=g19063.t1
HiC_scaffold_8	AUGUSTUS	stop_codon	106676501	106676503	.	-	0	ID=g19064.t1.stop1;Parent=g19064.t1
HiC_scaffold_8	AUGUSTUS	exon	106676501	106676646	.	-	.	ID=g19064.t1.exon1;Parent=g19064.t1
HiC_scaffold_8	AUGUSTUS	CDS	106676501	106676646	1.0	-	2	ID=g19064.t1.CDS1;Parent=g19064.t1
HiC_scaffold_8	AUGUSTUS	gene	106676501	106707949	.	-	.	ID=g19064
HiC_scaffold_8	AUGUSTUS	mRNA	106676501	106707949	1.0	-	.	ID=g19064.t1;Parent=g19064;em_target=9668.ENSMPUP00000010180;em_score=834.6;em_evalue=2.8e-254;em_tcov=.;em_OGs=KOG3946@1|root,KOG3946@2759|Eukaryota,38FQR@33154|Opisthokonta,3BKDA@33208|Metazoa,3CUAP@33213|Bilateria,47ZWZ@7711|Chordata,4969M@7742|Vertebrata,3J1QU@40674|Mammalia,3EGJE@33554|Carnivora;em_COG_cat=O;em_desc=Glutaminyl-peptide cyclotransferase;em_max_annot_lvl=33208|Metazoa;em_Preferred_name=QPCT;em_EC=2.3.2.5;em_KEGG_ko=ko:K00683;em_BRITE=ko00000,ko01000;em_PFAMs=Peptidase_M28;em_GOs=GO:0001775,GO:0002252,GO:0002263,GO:0002274,GO:0002275,GO:0002283,GO:0002366,GO:0002376,GO:0002443,GO:0002444,GO:0002446,GO:0003674,GO:0003824,GO:0004175,GO:0004222,GO:0005488,GO:0005575,GO:0005576,GO:0005615,GO:0005622,GO:0005623,GO:0005737,GO:0005739,GO:0006464,GO:0006508,GO:0006807,GO:0006810,GO:0006887,GO:0006950,GO:0006952,GO:0006955,GO:0008150,GO:0008152,GO:0008233,GO:0008237,GO:0008270,GO:0009605,GO:0009607,GO:0009617,GO:0009987,GO:0012505,GO:0016192,GO:0016603,GO:0016740,GO:0016746,GO:0016755,GO:0016787,GO:0017186,GO:0018193,GO:0018199,GO:0019538,GO:0030141,GO:0031410,GO:0031974,GO:0031982,GO:0031983,GO:0032940,GO:0034774,GO:0035580,GO:0036211,GO:0036230,GO:0042119,GO:0042581,GO:0042742,GO:0043167,GO:0043169,GO:0043170,GO:0043207,GO:0043226,GO:0043227,GO:0043229,GO:0043231,GO:0043233,GO:0043299,GO:0043312,GO:0043412,GO:0044237,GO:0044238,GO:0044260,GO:0044267,GO:0044421,GO:0044422,GO:0044424,GO:0044433,GO:0044444,GO:0044446,GO:0044464,GO:0045055,GO:0045321,GO:0046872,GO:0046903,GO:0046914,GO:0050829,GO:0050896,GO:0051179,GO:0051234,GO:0051704,GO:0051707,GO:0060205,GO:0070011,GO:0070013,GO:0070820,GO:0071704,GO:0097708,GO:0098542,GO:0099503,GO:0101002,GO:0140096,GO:1901564,GO:1904724,GO:1904813
HiC_scaffold_8	AUGUSTUS	intron	106676647	106678079	1.0	-	.	ID=g19064.t1.intron1;Parent=g19064.t1
HiC_scaffold_8	AUGUSTUS	exon	106678080	106678196	.	-	.	ID=g19064.t1.exon2;Parent=g19064.t1
HiC_scaffold_8	AUGUSTUS	CDS	106678080	106678196	1.0	-	2	ID=g19064.t1.CDS2;Parent=g19064.t1
HiC_scaffold_8	AUGUSTUS	intron	106678197	106679501	1.0	-	.	ID=g19064.t1.intron2;Parent=g19064.t1
HiC_scaffold_8	AUGUSTUS	exon	106679502	106679601	.	-	.	ID=g19064.t1.exon3;Parent=g19064.t1
HiC_scaffold_8	AUGUSTUS	CDS	106679502	106679601	1.0	-	0	ID=g19064.t1.CDS3;Parent=g19064.t1
HiC_scaffold_8	AUGUSTUS	intron	106679602	106681568	1.0	-	.	ID=g19064.t1.intron3;Parent=g19064.t1
HiC_scaffold_8	AUGUSTUS	exon	106681569	106681745	.	-	.	ID=g19064.t1.exon4;Parent=g19064.t1
HiC_scaffold_8	AUGUSTUS	CDS	106681569	106681745	1.0	-	0	ID=g19064.t1.CDS4;Parent=g19064.t1
HiC_scaffold_8	AUGUSTUS	intron	106681746	106686495	1.0	-	.	ID=g19064.t1.intron4;Parent=g19064.t1
HiC_scaffold_8	AUGUSTUS	exon	106686496	106686774	.	-	.	ID=g19064.t1.exon5;Parent=g19064.t1
HiC_scaffold_8	AUGUSTUS	CDS	106686496	106686774	1.0	-	0	ID=g19064.t1.CDS5;Parent=g19064.t1
HiC_scaffold_8	AUGUSTUS	intron	106686775	106693360	1.0	-	.	ID=g19064.t1.intron5;Parent=g19064.t1
HiC_scaffold_8	AUGUSTUS	exon	106693361	106693507	.	-	.	ID=g19064.t1.exon6;Parent=g19064.t1
HiC_scaffold_8	AUGUSTUS	CDS	106693361	106693507	1.0	-	0	ID=g19064.t1.CDS6;Parent=g19064.t1
HiC_scaffold_8	AUGUSTUS	intron	106693508	106707826	1.0	-	.	ID=g19064.t1.intron6;Parent=g19064.t1
HiC_scaffold_8	AUGUSTUS	exon	106707827	106707949	.	-	.	ID=g19064.t1.exon7;Parent=g19064.t1
HiC_scaffold_8	AUGUSTUS	CDS	106707827	106707949	1.0	-	0	ID=g19064.t1.CDS7;Parent=g19064.t1
HiC_scaffold_8	AUGUSTUS	start_codon	106707947	106707949	.	-	0	ID=g19064.t1.start1;Parent=g19064.t1
HiC_scaffold_8	AUGUSTUS	start_codon	106734404	106734406	.	+	0	ID=g19065.t1.start1;Parent=g19065.t1
HiC_scaffold_8	AUGUSTUS	exon	106734404	106734691	.	+	.	ID=g19065.t1.exon1;Parent=g19065.t1
HiC_scaffold_8	AUGUSTUS	CDS	106734404	106734691	1.0	+	0	ID=g19065.t1.CDS1;Parent=g19065.t1
HiC_scaffold_8	AUGUSTUS	gene	106734404	106804626	.	+	.	ID=g19065
HiC_scaffold_8	AUGUSTUS	mRNA	106734404	106804626	1.0	+	.	ID=g19065.t1;Parent=g19065;em_target=9668.ENSMPUP00000010168;em_score=2082.2;em_evalue=0.0;em_tcov=.;em_OGs=KOG4236@1|root,KOG4236@2759|Eukaryota,38CXS@33154|Opisthokonta,3BBYD@33208|Metazoa,3CRB8@33213|Bilateria,480SX@7711|Chordata,48WHE@7742|Vertebrata,3J9SI@40674|Mammalia,3ERMR@33554|Carnivora;em_COG_cat=T;em_desc=Belongs to the protein kinase superfamily. CAMK Ser Thr protein kinase family;em_max_annot_lvl=33208|Metazoa;em_Preferred_name=PRKD3;em_EC=2.7.11.13;em_KEGG_ko=ko:K06070;em_KEGG_Pathway=ko04015,ko04925,map04015,map04925;em_BRITE=ko00000,ko00001,ko01000,ko01001;em_PFAMs=C1_1,PH,Pkinase;em_GOs=GO:0002376,GO:0003674,GO:0003824,GO:0004672,GO:0004674,GO:0004697,GO:0005488,GO:0005515,GO:0005575,GO:0005622,GO:0005623,GO:0005634,GO:0005654,GO:0005737,GO:0005829,GO:0005886,GO:0006464,GO:0006468,GO:0006629,GO:0006643,GO:0006665,GO:0006793,GO:0006796,GO:0006807,GO:0006950,GO:0006952,GO:0006955,GO:0007154,GO:0007165,GO:0007186,GO:0007200,GO:0007205,GO:0007275,GO:0007568,GO:0008150,GO:0008152,GO:0008340,GO:0008610,GO:0009058,GO:0009605,GO:0009607,GO:0009617,GO:0009898,GO:0009987,GO:0010259,GO:0016020,GO:0016301,GO:0016310,GO:0016740,GO:0016772,GO:0016773,GO:0018105,GO:0018193,GO:0018209,GO:0019538,GO:0023052,GO:0030148,GO:0031974,GO:0031981,GO:0032386,GO:0032387,GO:0032501,GO:0032502,GO:0032879,GO:0032880,GO:0032991,GO:0033157,GO:0035556,GO:0036211,GO:0042306,GO:0042308,GO:0042742,GO:0042802,GO:0042803,GO:0043170,GO:0043207,GO:0043226,GO:0043227,GO:0043229,GO:0043231,GO:0043233,GO:0043412,GO:0044237,GO:0044238,GO:0044249,GO:0044255,GO:0044260,GO:0044267,GO:0044422,GO:0044424,GO:0044425,GO:0044428,GO:0044444,GO:0044446,GO:0044459,GO:0044464,GO:0045087,GO:0046467,GO:0046822,GO:0046823,GO:0046983,GO:0048519,GO:0048856,GO:0050789,GO:0050794,GO:0050829,GO:0050830,GO:0050896,GO:0051049,GO:0051051,GO:0051223,GO:0051224,GO:0051704,GO:0051707,GO:0051716,GO:0060341,GO:0061695,GO:0065007,GO:0070013,GO:0070201,GO:0071704,GO:0071944,GO:0089700,GO:0090087,GO:0090317,GO:0098542,GO:0098552,GO:0098562,GO:0140096,GO:1900180,GO:1900181,GO:1901564,GO:1901566,GO:1901576,GO:1902494,GO:1902554,GO:1902911,GO:1903827,GO:1903828,GO:1904589,GO:1904590,GO:1904950,GO:1990234
HiC_scaffold_8	AUGUSTUS	intron	106734692	106763086	1.0	+	.	ID=g19065.t1.intron1;Parent=g19065.t1
HiC_scaffold_8	AUGUSTUS	exon	106763087	106763225	.	+	.	ID=g19065.t1.exon2;Parent=g19065.t1
HiC_scaffold_8	AUGUSTUS	CDS	106763087	106763225	1.0	+	0	ID=g19065.t1.CDS2;Parent=g19065.t1
HiC_scaffold_8	AUGUSTUS	intron	106763226	106764694	1.0	+	.	ID=g19065.t1.intron2;Parent=g19065.t1
HiC_scaffold_8	AUGUSTUS	exon	106764695	106764826	.	+	.	ID=g19065.t1.exon3;Parent=g19065.t1
HiC_scaffold_8	AUGUSTUS	CDS	106764695	106764826	1.0	+	2	ID=g19065.t1.CDS3;Parent=g19065.t1
HiC_scaffold_8	AUGUSTUS	intron	106764827	106766275	1.0	+	.	ID=g19065.t1.intron3;Parent=g19065.t1
HiC_scaffold_8	AUGUSTUS	exon	106766276	106766433	.	+	.	ID=g19065.t1.exon4;Parent=g19065.t1
HiC_scaffold_8	AUGUSTUS	CDS	106766276	106766433	1.0	+	2	ID=g19065.t1.CDS4;Parent=g19065.t1
HiC_scaffold_8	AUGUSTUS	intron	106766434	106771133	1.0	+	.	ID=g19065.t1.intron4;Parent=g19065.t1
HiC_scaffold_8	AUGUSTUS	exon	106771134	106771326	.	+	.	ID=g19065.t1.exon5;Parent=g19065.t1
HiC_scaffold_8	AUGUSTUS	CDS	106771134	106771326	1.0	+	0	ID=g19065.t1.CDS5;Parent=g19065.t1
HiC_scaffold_8	AUGUSTUS	intron	106771327	106777250	1.0	+	.	ID=g19065.t1.intron5;Parent=g19065.t1
HiC_scaffold_8	AUGUSTUS	exon	106777251	106777328	.	+	.	ID=g19065.t1.exon6;Parent=g19065.t1
HiC_scaffold_8	AUGUSTUS	CDS	106777251	106777328	1.0	+	2	ID=g19065.t1.CDS6;Parent=g19065.t1
HiC_scaffold_8	AUGUSTUS	intron	106777329	106779981	1.0	+	.	ID=g19065.t1.intron6;Parent=g19065.t1
HiC_scaffold_8	AUGUSTUS	exon	106779982	106780165	.	+	.	ID=g19065.t1.exon7;Parent=g19065.t1
HiC_scaffold_8	AUGUSTUS	CDS	106779982	106780165	1.0	+	2	ID=g19065.t1.CDS7;Parent=g19065.t1
HiC_scaffold_8	AUGUSTUS	intron	106780166	106781624	1.0	+	.	ID=g19065.t1.intron7;Parent=g19065.t1
HiC_scaffold_8	AUGUSTUS	exon	106781625	106781748	.	+	.	ID=g19065.t1.exon8;Parent=g19065.t1
HiC_scaffold_8	AUGUSTUS	CDS	106781625	106781748	1.0	+	1	ID=g19065.t1.CDS8;Parent=g19065.t1
HiC_scaffold_8	AUGUSTUS	intron	106781749	106784101	1.0	+	.	ID=g19065.t1.intron8;Parent=g19065.t1
HiC_scaffold_8	AUGUSTUS	exon	106784102	106784179	.	+	.	ID=g19065.t1.exon9;Parent=g19065.t1
HiC_scaffold_8	AUGUSTUS	CDS	106784102	106784179	1.0	+	0	ID=g19065.t1.CDS9;Parent=g19065.t1
HiC_scaffold_8	AUGUSTUS	intron	106784180	106785239	1.0	+	.	ID=g19065.t1.intron9;Parent=g19065.t1
HiC_scaffold_8	AUGUSTUS	exon	106785240	106785516	.	+	.	ID=g19065.t1.exon10;Parent=g19065.t1
HiC_scaffold_8	AUGUSTUS	CDS	106785240	106785516	1.0	+	0	ID=g19065.t1.CDS10;Parent=g19065.t1
HiC_scaffold_8	AUGUSTUS	intron	106785517	106788378	1.0	+	.	ID=g19065.t1.intron10;Parent=g19065.t1
HiC_scaffold_8	AUGUSTUS	exon	106788379	106788431	.	+	.	ID=g19065.t1.exon11;Parent=g19065.t1
HiC_scaffold_8	AUGUSTUS	CDS	106788379	106788431	1.0	+	2	ID=g19065.t1.CDS11;Parent=g19065.t1
HiC_scaffold_8	AUGUSTUS	intron	106788432	106792638	1.0	+	.	ID=g19065.t1.intron11;Parent=g19065.t1
HiC_scaffold_8	AUGUSTUS	exon	106792639	106792711	.	+	.	ID=g19065.t1.exon12;Parent=g19065.t1
HiC_scaffold_8	AUGUSTUS	CDS	106792639	106792711	1.0	+	0	ID=g19065.t1.CDS12;Parent=g19065.t1
HiC_scaffold_8	AUGUSTUS	intron	106792712	106793778	1.0	+	.	ID=g19065.t1.intron12;Parent=g19065.t1
HiC_scaffold_8	AUGUSTUS	exon	106793779	106793885	.	+	.	ID=g19065.t1.exon13;Parent=g19065.t1
HiC_scaffold_8	AUGUSTUS	CDS	106793779	106793885	1.0	+	2	ID=g19065.t1.CDS13;Parent=g19065.t1
HiC_scaffold_8	AUGUSTUS	intron	106793886	106798174	1.0	+	.	ID=g19065.t1.intron13;Parent=g19065.t1
HiC_scaffold_8	AUGUSTUS	exon	106798175	106798336	.	+	.	ID=g19065.t1.exon14;Parent=g19065.t1
HiC_scaffold_8	AUGUSTUS	CDS	106798175	106798336	1.0	+	0	ID=g19065.t1.CDS14;Parent=g19065.t1
HiC_scaffold_8	AUGUSTUS	intron	106798337	106798564	1.0	+	.	ID=g19065.t1.intron14;Parent=g19065.t1
HiC_scaffold_8	AUGUSTUS	exon	106798565	106798663	.	+	.	ID=g19065.t1.exon15;Parent=g19065.t1
HiC_scaffold_8	AUGUSTUS	CDS	106798565	106798663	1.0	+	0	ID=g19065.t1.CDS15;Parent=g19065.t1
HiC_scaffold_8	AUGUSTUS	intron	106798664	106801147	1.0	+	.	ID=g19065.t1.intron15;Parent=g19065.t1
HiC_scaffold_8	AUGUSTUS	exon	106801148	106801415	.	+	.	ID=g19065.t1.exon16;Parent=g19065.t1
HiC_scaffold_8	AUGUSTUS	CDS	106801148	106801415	1.0	+	0	ID=g19065.t1.CDS16;Parent=g19065.t1
HiC_scaffold_8	AUGUSTUS	intron	106801416	106803487	1.0	+	.	ID=g19065.t1.intron16;Parent=g19065.t1
HiC_scaffold_8	AUGUSTUS	exon	106803488	106803573	.	+	.	ID=g19065.t1.exon17;Parent=g19065.t1
HiC_scaffold_8	AUGUSTUS	CDS	106803488	106803573	1.0	+	2	ID=g19065.t1.CDS17;Parent=g19065.t1
HiC_scaffold_8	AUGUSTUS	intron	106803574	106804452	1.0	+	.	ID=g19065.t1.intron17;Parent=g19065.t1
HiC_scaffold_8	AUGUSTUS	exon	106804453	106804626	.	+	.	ID=g19065.t1.exon18;Parent=g19065.t1
HiC_scaffold_8	AUGUSTUS	CDS	106804453	106804626	1.0	+	0	ID=g19065.t1.CDS18;Parent=g19065.t1
HiC_scaffold_8	AUGUSTUS	stop_codon	106804624	106804626	.	+	0	ID=g19065.t1.stop1;Parent=g19065.t1
HiC_scaffold_8	AUGUSTUS	stop_codon	106808887	106808889	.	-	0	ID=g19066.t1.stop1;Parent=g19066.t1
HiC_scaffold_8	AUGUSTUS	exon	106808887	106809099	.	-	.	ID=g19066.t1.exon1;Parent=g19066.t1
HiC_scaffold_8	AUGUSTUS	CDS	106808887	106809099	1.0	-	0	ID=g19066.t1.CDS1;Parent=g19066.t1
HiC_scaffold_8	AUGUSTUS	gene	106808887	106831213	.	-	.	ID=g19066
HiC_scaffold_8	AUGUSTUS	mRNA	106808887	106831213	1.0	-	.	ID=g19066.t1;Parent=g19066;em_target=9668.ENSMPUP00000010157;em_score=949.1;em_evalue=1.3e-288;em_tcov=.;em_OGs=COG1565@1|root,KOG2901@2759|Eukaryota,38KMN@33154|Opisthokonta,3BB1T@33208|Metazoa,3CZEC@33213|Bilateria,482K7@7711|Chordata,492C1@7742|Vertebrata,3J43M@40674|Mammalia,3ESP1@33554|Carnivora;em_COG_cat=S;em_desc=NADH dehydrogenase ubiquinone complex I, assembly factor 7;em_max_annot_lvl=33208|Metazoa;em_Preferred_name=NDUFAF7;em_KEGG_ko=ko:K01052,ko:K18164;em_KEGG_Pathway=ko00100,ko04142,ko04714,ko04979,map00100,map04142,map04714,map04979;em_BRITE=ko00000,ko00001,ko01000,ko03029;em_PFAMs=Methyltransf_28;em_GOs=GO:0003674,GO:0003824,GO:0005488,GO:0005515,GO:0005575,GO:0005622,GO:0005623,GO:0005737,GO:0005739,GO:0005759,GO:0006139,GO:0006163,GO:0006464,GO:0006479,GO:0006725,GO:0006753,GO:0006793,GO:0006796,GO:0006807,GO:0006996,GO:0007005,GO:0007275,GO:0008150,GO:0008152,GO:0008168,GO:0008170,GO:0008213,GO:0008276,GO:0008757,GO:0009117,GO:0009123,GO:0009126,GO:0009141,GO:0009144,GO:0009150,GO:0009161,GO:0009167,GO:0009199,GO:0009205,GO:0009259,GO:0009790,GO:0009792,GO:0009987,GO:0010257,GO:0016043,GO:0016273,GO:0016274,GO:0016740,GO:0016741,GO:0017144,GO:0018193,GO:0018195,GO:0018216,GO:0019538,GO:0019637,GO:0019693,GO:0019899,GO:0019918,GO:0022607,GO:0031974,GO:0032259,GO:0032501,GO:0032502,GO:0032981,GO:0033108,GO:0034622,GO:0034641,GO:0035243,GO:0035246,GO:0035247,GO:0036211,GO:0043009,GO:0043170,GO:0043226,GO:0043227,GO:0043229,GO:0043231,GO:0043233,GO:0043412,GO:0043414,GO:0043933,GO:0044085,GO:0044237,GO:0044238,GO:0044260,GO:0044267,GO:0044281,GO:0044422,GO:0044424,GO:0044429,GO:0044444,GO:0044446,GO:0044464,GO:0046034,GO:0046483,GO:0048856,GO:0055086,GO:0065003,GO:0070013,GO:0071704,GO:0071840,GO:0072521,GO:0140096,GO:1901135,GO:1901360,GO:1901564;em_EC=3.1.1.13;em_KEGG_Reaction=R01462;em_KEGG_rclass=RC00055,RC00523
HiC_scaffold_8	AUGUSTUS	intron	106809100	106809599	1.0	-	.	ID=g19066.t1.intron1;Parent=g19066.t1
HiC_scaffold_8	AUGUSTUS	exon	106809600	106809773	.	-	.	ID=g19066.t1.exon2;Parent=g19066.t1
HiC_scaffold_8	AUGUSTUS	CDS	106809600	106809773	1.0	-	0	ID=g19066.t1.CDS2;Parent=g19066.t1
HiC_scaffold_8	AUGUSTUS	intron	106809774	106810842	1.0	-	.	ID=g19066.t1.intron2;Parent=g19066.t1
HiC_scaffold_8	AUGUSTUS	exon	106810843	106810986	.	-	.	ID=g19066.t1.exon3;Parent=g19066.t1
HiC_scaffold_8	AUGUSTUS	CDS	106810843	106810986	1.0	-	0	ID=g19066.t1.CDS3;Parent=g19066.t1
HiC_scaffold_8	AUGUSTUS	intron	106810987	106812742	1.0	-	.	ID=g19066.t1.intron3;Parent=g19066.t1
HiC_scaffold_8	AUGUSTUS	exon	106812743	106812853	.	-	.	ID=g19066.t1.exon4;Parent=g19066.t1
HiC_scaffold_8	AUGUSTUS	CDS	106812743	106812853	1.0	-	0	ID=g19066.t1.CDS4;Parent=g19066.t1
HiC_scaffold_8	AUGUSTUS	intron	106812854	106814229	1.0	-	.	ID=g19066.t1.intron4;Parent=g19066.t1
HiC_scaffold_8	AUGUSTUS	exon	106814230	106814288	.	-	.	ID=g19066.t1.exon5;Parent=g19066.t1
HiC_scaffold_8	AUGUSTUS	CDS	106814230	106814288	1.0	-	2	ID=g19066.t1.CDS5;Parent=g19066.t1
HiC_scaffold_8	AUGUSTUS	intron	106814289	106815098	1.0	-	.	ID=g19066.t1.intron5;Parent=g19066.t1
HiC_scaffold_8	AUGUSTUS	exon	106815099	106815312	.	-	.	ID=g19066.t1.exon6;Parent=g19066.t1
HiC_scaffold_8	AUGUSTUS	CDS	106815099	106815312	1.0	-	0	ID=g19066.t1.CDS6;Parent=g19066.t1
HiC_scaffold_8	AUGUSTUS	intron	106815313	106818597	1.0	-	.	ID=g19066.t1.intron6;Parent=g19066.t1
HiC_scaffold_8	AUGUSTUS	exon	106818598	106818708	.	-	.	ID=g19066.t1.exon7;Parent=g19066.t1
HiC_scaffold_8	AUGUSTUS	CDS	106818598	106818708	1.0	-	0	ID=g19066.t1.CDS7;Parent=g19066.t1
HiC_scaffold_8	AUGUSTUS	intron	106818709	106819508	1.0	-	.	ID=g19066.t1.intron7;Parent=g19066.t1
HiC_scaffold_8	AUGUSTUS	exon	106819509	106819589	.	-	.	ID=g19066.t1.exon8;Parent=g19066.t1
HiC_scaffold_8	AUGUSTUS	CDS	106819509	106819589	1.0	-	0	ID=g19066.t1.CDS8;Parent=g19066.t1
HiC_scaffold_8	AUGUSTUS	intron	106819590	106830695	1.0	-	.	ID=g19066.t1.intron8;Parent=g19066.t1
HiC_scaffold_8	AUGUSTUS	exon	106830696	106830856	.	-	.	ID=g19066.t1.exon9;Parent=g19066.t1
HiC_scaffold_8	AUGUSTUS	CDS	106830696	106830856	1.0	-	2	ID=g19066.t1.CDS9;Parent=g19066.t1
HiC_scaffold_8	AUGUSTUS	intron	106830857	106831155	1.0	-	.	ID=g19066.t1.intron9;Parent=g19066.t1
HiC_scaffold_8	AUGUSTUS	exon	106831156	106831213	.	-	.	ID=g19066.t1.exon10;Parent=g19066.t1
HiC_scaffold_8	AUGUSTUS	CDS	106831156	106831213	1.0	-	0	ID=g19066.t1.CDS10;Parent=g19066.t1
HiC_scaffold_8	AUGUSTUS	start_codon	106831211	106831213	.	-	0	ID=g19066.t1.start1;Parent=g19066.t1
HiC_scaffold_8	AUGUSTUS	start_codon	106831358	106831360	.	+	0	ID=g19067.t2.start1;Parent=g19067.t2
HiC_scaffold_8	gmst	start_codon	106831358	106831360	240.219883	+	0	ID=g19067.t1.start1;Parent=g19067.t1
HiC_scaffold_8	AUGUSTUS	exon	106831358	106831513	.	+	.	ID=g19067.t2.exon1;Parent=g19067.t2
HiC_scaffold_8	AUGUSTUS	CDS	106831358	106831513	1.0	+	0	ID=g19067.t2.CDS1;Parent=g19067.t2
HiC_scaffold_8	gmst	CDS	106831358	106831513	240.219883	+	0	ID=g19067.t1.CDS1;Parent=g19067.t1
HiC_scaffold_8	gmst	exon	106831358	106831513	240.219883	+	0	ID=g19067.t1.exon1;Parent=g19067.t1
HiC_scaffold_8	gmst	gene	106831358	106852522	.	+	.	ID=g19067
HiC_scaffold_8	gmst	mRNA	106831358	106852522	.	+	.	ID=g19067.t1;Parent=g19067;em_target=9668.ENSMPUP00000010141;em_score=2335.0;em_evalue=0.0;em_tcov=.;em_OGs=COG5593@1|root,KOG2038@2759|Eukaryota,38CDC@33154|Opisthokonta,3BH9K@33208|Metazoa,3CTII@33213|Bilateria,48411@7711|Chordata,4900M@7742|Vertebrata,3J8GW@40674|Mammalia,3ENWZ@33554|Carnivora;em_COG_cat=JK;em_desc=CCAAT enhancer binding protein;em_max_annot_lvl=33208|Metazoa;em_Preferred_name=CEBPZ;em_KEGG_ko=ko:K14832;em_BRITE=ko00000,ko03009;em_PFAMs=CBF;em_GOs=GO:0000976,GO:0000977,GO:0000978,GO:0000981,GO:0000982,GO:0000987,GO:0001012,GO:0001067,GO:0001077,GO:0001228,GO:0003674,GO:0003676,GO:0003677,GO:0003690,GO:0003700,GO:0005488,GO:0005575,GO:0005622,GO:0005623,GO:0005634,GO:0006139,GO:0006351,GO:0006355,GO:0006357,GO:0006366,GO:0006725,GO:0006807,GO:0008150,GO:0008152,GO:0009058,GO:0009059,GO:0009889,GO:0009891,GO:0009893,GO:0009987,GO:0010467,GO:0010468,GO:0010556,GO:0010557,GO:0010604,GO:0010628,GO:0016070,GO:0018130,GO:0019219,GO:0019222,GO:0019438,GO:0031323,GO:0031325,GO:0031326,GO:0031328,GO:0032774,GO:0034641,GO:0034645,GO:0034654,GO:0043170,GO:0043226,GO:0043227,GO:0043229,GO:0043231,GO:0043565,GO:0044212,GO:0044237,GO:0044238,GO:0044249,GO:0044260,GO:0044271,GO:0044424,GO:0044464,GO:0045893,GO:0045935,GO:0045944,GO:0046483,GO:0048518,GO:0048522,GO:0050789,GO:0050794,GO:0051171,GO:0051173,GO:0051252,GO:0051254,GO:0060255,GO:0065007,GO:0071704,GO:0080090,GO:0090304,GO:0097159,GO:0097659,GO:0140110,GO:1901360,GO:1901362,GO:1901363,GO:1901576,GO:1902680,GO:1903506,GO:1903508,GO:1990837,GO:2000112,GO:2001141
HiC_scaffold_8	AUGUSTUS	mRNA	106831358	106852522	.	+	.	ID=g19067.t2;Parent=g19067;em_target=9668.ENSMPUP00000010141;em_score=2048.3;em_evalue=0.0;em_tcov=.;em_OGs=COG5593@1|root,KOG2038@2759|Eukaryota,38CDC@33154|Opisthokonta,3BH9K@33208|Metazoa,3CTII@33213|Bilateria,48411@7711|Chordata,4900M@7742|Vertebrata,3J8GW@40674|Mammalia,3ENWZ@33554|Carnivora;em_COG_cat=JK;em_desc=CCAAT enhancer binding protein;em_max_annot_lvl=33208|Metazoa;em_Preferred_name=CEBPZ;em_KEGG_ko=ko:K14832;em_BRITE=ko00000,ko03009;em_PFAMs=CBF;em_GOs=GO:0000976,GO:0000977,GO:0000978,GO:0000981,GO:0000982,GO:0000987,GO:0001012,GO:0001067,GO:0001077,GO:0001228,GO:0003674,GO:0003676,GO:0003677,GO:0003690,GO:0003700,GO:0005488,GO:0005575,GO:0005622,GO:0005623,GO:0005634,GO:0006139,GO:0006351,GO:0006355,GO:0006357,GO:0006366,GO:0006725,GO:0006807,GO:0008150,GO:0008152,GO:0009058,GO:0009059,GO:0009889,GO:0009891,GO:0009893,GO:0009987,GO:0010467,GO:0010468,GO:0010556,GO:0010557,GO:0010604,GO:0010628,GO:0016070,GO:0018130,GO:0019219,GO:0019222,GO:0019438,GO:0031323,GO:0031325,GO:0031326,GO:0031328,GO:0032774,GO:0034641,GO:0034645,GO:0034654,GO:0043170,GO:0043226,GO:0043227,GO:0043229,GO:0043231,GO:0043565,GO:0044212,GO:0044237,GO:0044238,GO:0044249,GO:0044260,GO:0044271,GO:0044424,GO:0044464,GO:0045893,GO:0045935,GO:0045944,GO:0046483,GO:0048518,GO:0048522,GO:0050789,GO:0050794,GO:0051171,GO:0051173,GO:0051252,GO:0051254,GO:0060255,GO:0065007,GO:0071704,GO:0080090,GO:0090304,GO:0097159,GO:0097659,GO:0140110,GO:1901360,GO:1901362,GO:1901363,GO:1901576,GO:1902680,GO:1903506,GO:1903508,GO:1990837,GO:2000112,GO:2001141
HiC_scaffold_8	AUGUSTUS	intron	106831514	106833735	1.0	+	.	ID=g19067.t2.intron1;Parent=g19067.t2
HiC_scaffold_8	gmst	intron	106831514	106833735	240.219883	+	0	ID=g19067.t1.intron1;Parent=g19067.t1
HiC_scaffold_8	AUGUSTUS	exon	106833736	106834749	.	+	.	ID=g19067.t2.exon2;Parent=g19067.t2
HiC_scaffold_8	AUGUSTUS	CDS	106833736	106834749	0.76	+	0	ID=g19067.t2.CDS2;Parent=g19067.t2
HiC_scaffold_8	gmst	CDS	106833736	106835237	240.219883	+	0	ID=g19067.t1.CDS2;Parent=g19067.t1
HiC_scaffold_8	gmst	exon	106833736	106835237	240.219883	+	0	ID=g19067.t1.exon2;Parent=g19067.t1
HiC_scaffold_8	AUGUSTUS	intron	106834750	106835082	0.73	+	.	ID=g19067.t2.intron2;Parent=g19067.t2
HiC_scaffold_8	AUGUSTUS	exon	106835083	106835237	.	+	.	ID=g19067.t2.exon3;Parent=g19067.t2
HiC_scaffold_8	AUGUSTUS	CDS	106835083	106835237	0.93	+	0	ID=g19067.t2.CDS3;Parent=g19067.t2
HiC_scaffold_8	AUGUSTUS	intron	106835238	106837939	1.0	+	.	ID=g19067.t2.intron3;Parent=g19067.t2
HiC_scaffold_8	gmst	intron	106835238	106837939	240.219883	+	0	ID=g19067.t1.intron2;Parent=g19067.t1
HiC_scaffold_8	AUGUSTUS	exon	106837940	106838171	.	+	.	ID=g19067.t2.exon4;Parent=g19067.t2
HiC_scaffold_8	AUGUSTUS	CDS	106837940	106838171	1.0	+	1	ID=g19067.t2.CDS4;Parent=g19067.t2
HiC_scaffold_8	gmst	CDS	106837940	106838171	240.219883	+	1	ID=g19067.t1.CDS3;Parent=g19067.t1
HiC_scaffold_8	gmst	exon	106837940	106838171	240.219883	+	1	ID=g19067.t1.exon3;Parent=g19067.t1
HiC_scaffold_8	AUGUSTUS	intron	106838172	106838734	1.0	+	.	ID=g19067.t2.intron4;Parent=g19067.t2
HiC_scaffold_8	gmst	intron	106838172	106838734	240.219883	+	0	ID=g19067.t1.intron3;Parent=g19067.t1
HiC_scaffold_8	AUGUSTUS	exon	106838735	106838915	.	+	.	ID=g19067.t2.exon5;Parent=g19067.t2
HiC_scaffold_8	AUGUSTUS	CDS	106838735	106838915	1.0	+	0	ID=g19067.t2.CDS5;Parent=g19067.t2
HiC_scaffold_8	gmst	CDS	106838735	106838915	240.219883	+	0	ID=g19067.t1.CDS4;Parent=g19067.t1
HiC_scaffold_8	gmst	exon	106838735	106838915	240.219883	+	0	ID=g19067.t1.exon4;Parent=g19067.t1
HiC_scaffold_8	AUGUSTUS	intron	106838916	106839998	1.0	+	.	ID=g19067.t2.intron5;Parent=g19067.t2
HiC_scaffold_8	gmst	intron	106838916	106839998	240.219883	+	0	ID=g19067.t1.intron4;Parent=g19067.t1
HiC_scaffold_8	AUGUSTUS	exon	106839999	106840087	.	+	.	ID=g19067.t2.exon6;Parent=g19067.t2
HiC_scaffold_8	AUGUSTUS	CDS	106839999	106840087	1.0	+	2	ID=g19067.t2.CDS6;Parent=g19067.t2
HiC_scaffold_8	gmst	CDS	106839999	106840087	240.219883	+	2	ID=g19067.t1.CDS5;Parent=g19067.t1
HiC_scaffold_8	gmst	exon	106839999	106840087	240.219883	+	2	ID=g19067.t1.exon5;Parent=g19067.t1
HiC_scaffold_8	AUGUSTUS	intron	106840088	106842957	1.0	+	.	ID=g19067.t2.intron6;Parent=g19067.t2
HiC_scaffold_8	gmst	intron	106840088	106842957	240.219883	+	0	ID=g19067.t1.intron5;Parent=g19067.t1
HiC_scaffold_8	AUGUSTUS	exon	106842958	106843011	.	+	.	ID=g19067.t2.exon7;Parent=g19067.t2
HiC_scaffold_8	AUGUSTUS	CDS	106842958	106843011	1.0	+	0	ID=g19067.t2.CDS7;Parent=g19067.t2
HiC_scaffold_8	gmst	CDS	106842958	106843011	240.219883	+	0	ID=g19067.t1.CDS6;Parent=g19067.t1
HiC_scaffold_8	gmst	exon	106842958	106843011	240.219883	+	0	ID=g19067.t1.exon6;Parent=g19067.t1
HiC_scaffold_8	AUGUSTUS	intron	106843012	106843567	1.0	+	.	ID=g19067.t2.intron7;Parent=g19067.t2
HiC_scaffold_8	gmst	intron	106843012	106843567	240.219883	+	0	ID=g19067.t1.intron6;Parent=g19067.t1
HiC_scaffold_8	AUGUSTUS	exon	106843568	106843670	.	+	.	ID=g19067.t2.exon8;Parent=g19067.t2
HiC_scaffold_8	AUGUSTUS	CDS	106843568	106843670	1.0	+	0	ID=g19067.t2.CDS8;Parent=g19067.t2
HiC_scaffold_8	gmst	CDS	106843568	106843670	240.219883	+	0	ID=g19067.t1.CDS7;Parent=g19067.t1
HiC_scaffold_8	gmst	exon	106843568	106843670	240.219883	+	0	ID=g19067.t1.exon7;Parent=g19067.t1
HiC_scaffold_8	AUGUSTUS	intron	106843671	106843769	1.0	+	.	ID=g19067.t2.intron8;Parent=g19067.t2
HiC_scaffold_8	gmst	intron	106843671	106843769	240.219883	+	0	ID=g19067.t1.intron7;Parent=g19067.t1
HiC_scaffold_8	AUGUSTUS	exon	106843770	106843838	.	+	.	ID=g19067.t2.exon9;Parent=g19067.t2
HiC_scaffold_8	AUGUSTUS	CDS	106843770	106843838	1.0	+	2	ID=g19067.t2.CDS9;Parent=g19067.t2
HiC_scaffold_8	gmst	CDS	106843770	106843838	240.219883	+	2	ID=g19067.t1.CDS8;Parent=g19067.t1
HiC_scaffold_8	gmst	exon	106843770	106843838	240.219883	+	2	ID=g19067.t1.exon8;Parent=g19067.t1
HiC_scaffold_8	AUGUSTUS	intron	106843839	106845584	1.0	+	.	ID=g19067.t2.intron9;Parent=g19067.t2
HiC_scaffold_8	gmst	intron	106843839	106845584	240.219883	+	0	ID=g19067.t1.intron8;Parent=g19067.t1
HiC_scaffold_8	AUGUSTUS	exon	106845585	106845651	.	+	.	ID=g19067.t2.exon10;Parent=g19067.t2
HiC_scaffold_8	AUGUSTUS	CDS	106845585	106845651	1.0	+	2	ID=g19067.t2.CDS10;Parent=g19067.t2
HiC_scaffold_8	gmst	CDS	106845585	106845651	240.219883	+	2	ID=g19067.t1.CDS9;Parent=g19067.t1
HiC_scaffold_8	gmst	exon	106845585	106845651	240.219883	+	2	ID=g19067.t1.exon9;Parent=g19067.t1
HiC_scaffold_8	AUGUSTUS	intron	106845652	106847187	1.0	+	.	ID=g19067.t2.intron10;Parent=g19067.t2
HiC_scaffold_8	gmst	intron	106845652	106847187	240.219883	+	0	ID=g19067.t1.intron9;Parent=g19067.t1
HiC_scaffold_8	AUGUSTUS	exon	106847188	106847288	.	+	.	ID=g19067.t2.exon11;Parent=g19067.t2
HiC_scaffold_8	AUGUSTUS	CDS	106847188	106847288	1.0	+	1	ID=g19067.t2.CDS11;Parent=g19067.t2
HiC_scaffold_8	gmst	CDS	106847188	106847288	240.219883	+	1	ID=g19067.t1.CDS10;Parent=g19067.t1
HiC_scaffold_8	gmst	exon	106847188	106847288	240.219883	+	1	ID=g19067.t1.exon10;Parent=g19067.t1
HiC_scaffold_8	AUGUSTUS	intron	106847289	106848091	1.0	+	.	ID=g19067.t2.intron11;Parent=g19067.t2
HiC_scaffold_8	gmst	intron	106847289	106848091	240.219883	+	0	ID=g19067.t1.intron10;Parent=g19067.t1
HiC_scaffold_8	AUGUSTUS	exon	106848092	106848149	.	+	.	ID=g19067.t2.exon12;Parent=g19067.t2
HiC_scaffold_8	AUGUSTUS	CDS	106848092	106848149	1.0	+	2	ID=g19067.t2.CDS12;Parent=g19067.t2
HiC_scaffold_8	gmst	CDS	106848092	106848149	240.219883	+	2	ID=g19067.t1.CDS11;Parent=g19067.t1
HiC_scaffold_8	gmst	exon	106848092	106848149	240.219883	+	2	ID=g19067.t1.exon11;Parent=g19067.t1
HiC_scaffold_8	AUGUSTUS	intron	106848150	106848426	1.0	+	.	ID=g19067.t2.intron12;Parent=g19067.t2
HiC_scaffold_8	gmst	intron	106848150	106848426	240.219883	+	0	ID=g19067.t1.intron11;Parent=g19067.t1
HiC_scaffold_8	AUGUSTUS	exon	106848427	106848620	.	+	.	ID=g19067.t2.exon13;Parent=g19067.t2
HiC_scaffold_8	AUGUSTUS	CDS	106848427	106848620	1.0	+	1	ID=g19067.t2.CDS13;Parent=g19067.t2
HiC_scaffold_8	gmst	CDS	106848427	106848620	240.219883	+	1	ID=g19067.t1.CDS12;Parent=g19067.t1
HiC_scaffold_8	gmst	exon	106848427	106848620	240.219883	+	1	ID=g19067.t1.exon12;Parent=g19067.t1
HiC_scaffold_8	AUGUSTUS	intron	106848621	106849017	1.0	+	.	ID=g19067.t2.intron13;Parent=g19067.t2
HiC_scaffold_8	gmst	intron	106848621	106849017	240.219883	+	0	ID=g19067.t1.intron12;Parent=g19067.t1
HiC_scaffold_8	AUGUSTUS	exon	106849018	106849107	.	+	.	ID=g19067.t2.exon14;Parent=g19067.t2
HiC_scaffold_8	AUGUSTUS	CDS	106849018	106849107	1.0	+	2	ID=g19067.t2.CDS14;Parent=g19067.t2
HiC_scaffold_8	gmst	CDS	106849018	106849107	240.219883	+	2	ID=g19067.t1.CDS13;Parent=g19067.t1
HiC_scaffold_8	gmst	exon	106849018	106849107	240.219883	+	2	ID=g19067.t1.exon13;Parent=g19067.t1
HiC_scaffold_8	AUGUSTUS	intron	106849108	106851398	1.0	+	.	ID=g19067.t2.intron14;Parent=g19067.t2
HiC_scaffold_8	gmst	intron	106849108	106851398	240.219883	+	0	ID=g19067.t1.intron13;Parent=g19067.t1
HiC_scaffold_8	AUGUSTUS	exon	106851399	106851460	.	+	.	ID=g19067.t2.exon15;Parent=g19067.t2
HiC_scaffold_8	AUGUSTUS	CDS	106851399	106851460	1.0	+	2	ID=g19067.t2.CDS15;Parent=g19067.t2
HiC_scaffold_8	gmst	CDS	106851399	106851460	240.219883	+	2	ID=g19067.t1.CDS14;Parent=g19067.t1
HiC_scaffold_8	gmst	exon	106851399	106851460	240.219883	+	2	ID=g19067.t1.exon14;Parent=g19067.t1
HiC_scaffold_8	AUGUSTUS	intron	106851461	106851539	1.0	+	.	ID=g19067.t2.intron15;Parent=g19067.t2
HiC_scaffold_8	gmst	intron	106851461	106851539	240.219883	+	0	ID=g19067.t1.intron14;Parent=g19067.t1
HiC_scaffold_8	AUGUSTUS	exon	106851540	106851621	.	+	.	ID=g19067.t2.exon16;Parent=g19067.t2
HiC_scaffold_8	AUGUSTUS	CDS	106851540	106851621	1.0	+	0	ID=g19067.t2.CDS16;Parent=g19067.t2
HiC_scaffold_8	gmst	CDS	106851540	106851621	240.219883	+	0	ID=g19067.t1.CDS15;Parent=g19067.t1
HiC_scaffold_8	gmst	exon	106851540	106851621	240.219883	+	0	ID=g19067.t1.exon15;Parent=g19067.t1
HiC_scaffold_8	AUGUSTUS	intron	106851622	106852382	1.0	+	.	ID=g19067.t2.intron16;Parent=g19067.t2
HiC_scaffold_8	gmst	intron	106851622	106852382	240.219883	+	0	ID=g19067.t1.intron15;Parent=g19067.t1
HiC_scaffold_8	AUGUSTUS	exon	106852383	106852522	.	+	.	ID=g19067.t2.exon17;Parent=g19067.t2
HiC_scaffold_8	AUGUSTUS	CDS	106852383	106852522	1.0	+	2	ID=g19067.t2.CDS17;Parent=g19067.t2
HiC_scaffold_8	gmst	CDS	106852383	106852522	240.219883	+	2	ID=g19067.t1.CDS16;Parent=g19067.t1
HiC_scaffold_8	gmst	exon	106852383	106852522	240.219883	+	2	ID=g19067.t1.exon16;Parent=g19067.t1
HiC_scaffold_8	AUGUSTUS	stop_codon	106852520	106852522	.	+	0	ID=g19067.t2.stop1;Parent=g19067.t2
HiC_scaffold_8	gmst	stop_codon	106852520	106852522	240.219883	+	0	ID=g19067.t1.stop1;Parent=g19067.t1
HiC_scaffold_8	AUGUSTUS	stop_codon	106852556	106852558	.	-	0	ID=g19068.t1.stop1;Parent=g19068.t1
HiC_scaffold_8	AUGUSTUS	exon	106852556	106852638	.	-	.	ID=g19068.t1.exon1;Parent=g19068.t1
HiC_scaffold_8	AUGUSTUS	CDS	106852556	106852638	1.0	-	2	ID=g19068.t1.CDS1;Parent=g19068.t1
HiC_scaffold_8	AUGUSTUS	gene	106852556	106854649	.	-	.	ID=g19068
HiC_scaffold_8	AUGUSTUS	mRNA	106852556	106854649	0.81	-	.	ID=g19068.t1;Parent=g19068;em_target=9646.ENSAMEP00000018566;em_score=157.5;em_evalue=2.2e-50;em_tcov=.;em_OGs=2EQ2Y@1|root,2ST5Z@2759|Eukaryota,3A6R1@33154|Opisthokonta,3BTNP@33208|Metazoa,3D9XU@33213|Bilateria,48GCF@7711|Chordata,49D8T@7742|Vertebrata,3JHW9@40674|Mammalia,3EVYP@33554|Carnivora;em_COG_cat=S;em_desc=CEBPZ opposite strand;em_max_annot_lvl=33208|Metazoa;em_Preferred_name=CEBPZOS;em_GOs=
HiC_scaffold_8	AUGUSTUS	intron	106852639	106853228	1.0	-	.	ID=g19068.t1.intron1;Parent=g19068.t1
HiC_scaffold_8	AUGUSTUS	exon	106853229	106853273	.	-	.	ID=g19068.t1.exon2;Parent=g19068.t1
HiC_scaffold_8	AUGUSTUS	CDS	106853229	106853273	1.0	-	2	ID=g19068.t1.CDS2;Parent=g19068.t1
HiC_scaffold_8	AUGUSTUS	intron	106853274	106854546	1.0	-	.	ID=g19068.t1.intron2;Parent=g19068.t1
HiC_scaffold_8	AUGUSTUS	exon	106854547	106854649	.	-	.	ID=g19068.t1.exon3;Parent=g19068.t1
HiC_scaffold_8	AUGUSTUS	CDS	106854547	106854649	0.81	-	0	ID=g19068.t1.CDS3;Parent=g19068.t1
HiC_scaffold_8	AUGUSTUS	start_codon	106854647	106854649	.	-	0	ID=g19068.t1.start1;Parent=g19068.t1
HiC_scaffold_8	AUGUSTUS	start_codon	106860640	106860642	.	+	0	ID=g19069.t1.start1;Parent=g19069.t1
HiC_scaffold_8	AUGUSTUS	exon	106860640	106860838	.	+	.	ID=g19069.t1.exon1;Parent=g19069.t1
HiC_scaffold_8	AUGUSTUS	CDS	106860640	106860838	1.0	+	0	ID=g19069.t1.CDS1;Parent=g19069.t1
HiC_scaffold_8	AUGUSTUS	gene	106860640	106877111	.	+	.	ID=g19069
HiC_scaffold_8	AUGUSTUS	mRNA	106860640	106877111	1.0	+	.	ID=g19069.t1;Parent=g19069;em_target=9668.ENSMPUP00000010086;em_score=687.7;em_evalue=5.2e-210;em_tcov=.;em_OGs=KOG1584@1|root,KOG1584@2759|Eukaryota,39U98@33154|Opisthokonta,3BDM8@33208|Metazoa,3CWPN@33213|Bilateria,483VS@7711|Chordata,48V6S@7742|Vertebrata,3J52N@40674|Mammalia,3EKCI@33554|Carnivora;em_COG_cat=S;em_desc=Sulfotransferase family, cytosolic, 6B, member 1;em_max_annot_lvl=33208|Metazoa;em_Preferred_name=SULT6B1;em_PFAMs=Sulfotransfer_1;em_GOs=GO:0003674,GO:0003824,GO:0004062,GO:0005575,GO:0005622,GO:0005623,GO:0005737,GO:0005829,GO:0006082,GO:0006139,GO:0006163,GO:0006725,GO:0006753,GO:0006790,GO:0006793,GO:0006796,GO:0006807,GO:0008146,GO:0008150,GO:0008152,GO:0009117,GO:0009150,GO:0009259,GO:0009410,GO:0009987,GO:0016740,GO:0016782,GO:0019637,GO:0019693,GO:0033865,GO:0033875,GO:0034032,GO:0034035,GO:0034641,GO:0042221,GO:0043436,GO:0044237,GO:0044238,GO:0044281,GO:0044424,GO:0044444,GO:0044464,GO:0046483,GO:0050427,GO:0050896,GO:0051716,GO:0055086,GO:0070887,GO:0071466,GO:0071704,GO:0072521,GO:1901135,GO:1901360,GO:1901564;em_KEGG_ko=ko:K01025;em_BRITE=ko00000,ko01000
HiC_scaffold_8	AUGUSTUS	intron	106860839	106861834	1.0	+	.	ID=g19069.t1.intron1;Parent=g19069.t1
HiC_scaffold_8	AUGUSTUS	exon	106861835	106861947	.	+	.	ID=g19069.t1.exon2;Parent=g19069.t1
HiC_scaffold_8	AUGUSTUS	CDS	106861835	106861947	1.0	+	2	ID=g19069.t1.CDS2;Parent=g19069.t1
HiC_scaffold_8	AUGUSTUS	intron	106861948	106866499	1.0	+	.	ID=g19069.t1.intron2;Parent=g19069.t1
HiC_scaffold_8	AUGUSTUS	exon	106866500	106866589	.	+	.	ID=g19069.t1.exon3;Parent=g19069.t1
HiC_scaffold_8	AUGUSTUS	CDS	106866500	106866589	1.0	+	0	ID=g19069.t1.CDS3;Parent=g19069.t1
HiC_scaffold_8	AUGUSTUS	intron	106866590	106867468	1.0	+	.	ID=g19069.t1.intron3;Parent=g19069.t1
HiC_scaffold_8	AUGUSTUS	exon	106867469	106867595	.	+	.	ID=g19069.t1.exon4;Parent=g19069.t1
HiC_scaffold_8	AUGUSTUS	CDS	106867469	106867595	1.0	+	0	ID=g19069.t1.CDS4;Parent=g19069.t1
HiC_scaffold_8	AUGUSTUS	intron	106867596	106871776	1.0	+	.	ID=g19069.t1.intron4;Parent=g19069.t1
HiC_scaffold_8	AUGUSTUS	exon	106871777	106871871	.	+	.	ID=g19069.t1.exon5;Parent=g19069.t1
HiC_scaffold_8	AUGUSTUS	CDS	106871777	106871871	1.0	+	2	ID=g19069.t1.CDS5;Parent=g19069.t1
HiC_scaffold_8	AUGUSTUS	intron	106871872	106874545	1.0	+	.	ID=g19069.t1.intron5;Parent=g19069.t1
HiC_scaffold_8	AUGUSTUS	exon	106874546	106874702	.	+	.	ID=g19069.t1.exon6;Parent=g19069.t1
HiC_scaffold_8	AUGUSTUS	CDS	106874546	106874702	1.0	+	0	ID=g19069.t1.CDS6;Parent=g19069.t1
HiC_scaffold_8	AUGUSTUS	intron	106874703	106876980	1.0	+	.	ID=g19069.t1.intron6;Parent=g19069.t1
HiC_scaffold_8	AUGUSTUS	exon	106876981	106877111	.	+	.	ID=g19069.t1.exon7;Parent=g19069.t1
HiC_scaffold_8	AUGUSTUS	CDS	106876981	106877111	1.0	+	2	ID=g19069.t1.CDS7;Parent=g19069.t1
HiC_scaffold_8	AUGUSTUS	stop_codon	106877109	106877111	.	+	0	ID=g19069.t1.stop1;Parent=g19069.t1
HiC_scaffold_8	AUGUSTUS	start_codon	106888388	106888390	.	+	0	ID=g19070.t1.start1;Parent=g19070.t1
HiC_scaffold_8	AUGUSTUS	exon	106888388	106888506	.	+	.	ID=g19070.t1.exon1;Parent=g19070.t1
HiC_scaffold_8	AUGUSTUS	CDS	106888388	106888506	1.0	+	0	ID=g19070.t1.CDS1;Parent=g19070.t1
HiC_scaffold_8	AUGUSTUS	gene	106888388	106913180	.	+	.	ID=g19070
HiC_scaffold_8	AUGUSTUS	mRNA	106888388	106913180	1.0	+	.	ID=g19070.t1;Parent=g19070;em_target=9713.XP_006737514.1;em_score=1057.6;em_evalue=0.0;em_tcov=.;em_OGs=KOG1033@1|root,KOG1033@2759|Eukaryota,38F0X@33154|Opisthokonta,3BJRI@33208|Metazoa,3D2ZQ@33213|Bilateria,489PA@7711|Chordata,490IJ@7742|Vertebrata,3JEY0@40674|Mammalia,3ENIU@33554|Carnivora;em_COG_cat=T;em_desc=eukaryotic translation initiation factor;em_max_annot_lvl=33208|Metazoa;em_Preferred_name=EIF2AK2;em_EC=2.7.11.1;em_KEGG_ko=ko:K16195;em_KEGG_Pathway=ko04141,ko04217,ko05160,ko05162,ko05164,ko05165,ko05167,ko05168,ko05169,ko05203,map04141,map04217,map05160,map05162,map05164,map05165,map05167,map05168,map05169,map05203;em_BRITE=ko00000,ko00001,ko01000,ko01001,ko01009,ko03019;em_PFAMs=Pkinase,dsrm;em_GOs=GO:0000186,GO:0001817,GO:0001819,GO:0001932,GO:0001934,GO:0002237,GO:0002682,GO:0003674,GO:0003676,GO:0003723,GO:0003725,GO:0003824,GO:0004672,GO:0004674,GO:0004694,GO:0005488,GO:0005515,GO:0005575,GO:0005622,GO:0005623,GO:0005634,GO:0005737,GO:0005829,GO:0005840,GO:0006355,GO:0006412,GO:0006417,GO:0006446,GO:0006464,GO:0006468,GO:0006518,GO:0006793,GO:0006796,GO:0006807,GO:0006950,GO:0006986,GO:0007154,GO:0007165,GO:0007584,GO:0008150,GO:0008152,GO:0008285,GO:0009058,GO:0009059,GO:0009267,GO:0009605,GO:0009607,GO:0009612,GO:0009615,GO:0009617,GO:0009628,GO:0009636,GO:0009889,GO:0009890,GO:0009892,GO:0009893,GO:0009966,GO:0009967,GO:0009987,GO:0009991,GO:0010033,GO:0010467,GO:0010468,GO:0010556,GO:0010558,GO:0010562,GO:0010604,GO:0010605,GO:0010608,GO:0010629,GO:0010646,GO:0010647,GO:0010921,GO:0010941,GO:0010942,GO:0010998,GO:0014070,GO:0016032,GO:0016301,GO:0016310,GO:0016740,GO:0016772,GO:0016773,GO:0017148,GO:0019048,GO:0019049,GO:0019208,GO:0019219,GO:0019220,GO:0019222,GO:0019538,GO:0019888,GO:0020012,GO:0023051,GO:0023052,GO:0023056,GO:0030234,GO:0030682,GO:0030683,GO:0030968,GO:0031323,GO:0031324,GO:0031325,GO:0031326,GO:0031327,GO:0031399,GO:0031401,GO:0031667,GO:0031668,GO:0031669,GO:0032147,GO:0032268,GO:0032269,GO:0032270,GO:0032496,GO:0032642,GO:0032722,GO:0032872,GO:0032874,GO:0032991,GO:0033197,GO:0033273,GO:0033554,GO:0033674,GO:0033688,GO:0033689,GO:0033993,GO:0034097,GO:0034198,GO:0034248,GO:0034249,GO:0034620,GO:0034641,GO:0034645,GO:0034976,GO:0035303,GO:0035304,GO:0035455,GO:0035821,GO:0035966,GO:0035967,GO:0036211,GO:0042127,GO:0042221,GO:0042325,GO:0042327,GO:0042594,GO:0042802,GO:0042981,GO:0043043,GO:0043065,GO:0043066,GO:0043067,GO:0043068,GO:0043069,GO:0043085,GO:0043170,GO:0043207,GO:0043226,GO:0043227,GO:0043228,GO:0043229,GO:0043231,GO:0043232,GO:0043254,GO:0043330,GO:0043331,GO:0043405,GO:0043406,GO:0043408,GO:0043410,GO:0043412,GO:0043549,GO:0043555,GO:0043558,GO:0043603,GO:0043604,GO:0043666,GO:0043900,GO:0043901,GO:0043903,GO:0044003,GO:0044087,GO:0044093,GO:0044237,GO:0044238,GO:0044249,GO:0044260,GO:0044267,GO:0044271,GO:0044403,GO:0044413,GO:0044415,GO:0044419,GO:0044424,GO:0044444,GO:0044464,GO:0045069,GO:0045071,GO:0045182,GO:0045595,GO:0045859,GO:0045860,GO:0045937,GO:0046777,GO:0048471,GO:0048518,GO:0048519,GO:0048522,GO:0048523,GO:0048525,GO:0048583,GO:0048584,GO:0050690,GO:0050789,GO:0050790,GO:0050792,GO:0050793,GO:0050794,GO:0050896,GO:0051090,GO:0051091,GO:0051092,GO:0051128,GO:0051171,GO:0051172,GO:0051173,GO:0051174,GO:0051239,GO:0051240,GO:0051246,GO:0051247,GO:0051248,GO:0051252,GO:0051336,GO:0051338,GO:0051347,GO:0051701,GO:0051704,GO:0051707,GO:0051716,GO:0051805,GO:0051807,GO:0051817,GO:0051832,GO:0051834,GO:0052173,GO:0052200,GO:0052564,GO:0052572,GO:0060255,GO:0060548,GO:0065007,GO:0065009,GO:0070302,GO:0070304,GO:0070887,GO:0071310,GO:0071496,GO:0071704,GO:0071900,GO:0071902,GO:0072091,GO:0075136,GO:0080090,GO:0080134,GO:0080135,GO:0097159,GO:0098772,GO:0140096,GO:1900225,GO:1901222,GO:1901224,GO:1901363,GO:1901532,GO:1901564,GO:1901566,GO:1901576,GO:1901698,GO:1901700,GO:1902033,GO:1902036,GO:1902531,GO:1902533,GO:1903506,GO:1903706,GO:1903900,GO:1903901,GO:1990904,GO:1990928,GO:2000026,GO:2000112,GO:2000113,GO:2000736,GO:2001141
HiC_scaffold_8	AUGUSTUS	intron	106888507	106888881	1.0	+	.	ID=g19070.t1.intron1;Parent=g19070.t1
HiC_scaffold_8	AUGUSTUS	exon	106888882	106889002	.	+	.	ID=g19070.t1.exon2;Parent=g19070.t1
HiC_scaffold_8	AUGUSTUS	CDS	106888882	106889002	1.0	+	1	ID=g19070.t1.CDS2;Parent=g19070.t1
HiC_scaffold_8	AUGUSTUS	intron	106889003	106890512	1.0	+	.	ID=g19070.t1.intron2;Parent=g19070.t1
HiC_scaffold_8	AUGUSTUS	exon	106890513	106890670	.	+	.	ID=g19070.t1.exon3;Parent=g19070.t1
HiC_scaffold_8	AUGUSTUS	CDS	106890513	106890670	1.0	+	0	ID=g19070.t1.CDS3;Parent=g19070.t1
HiC_scaffold_8	AUGUSTUS	intron	106890671	106892426	1.0	+	.	ID=g19070.t1.intron3;Parent=g19070.t1
HiC_scaffold_8	AUGUSTUS	exon	106892427	106892553	.	+	.	ID=g19070.t1.exon4;Parent=g19070.t1
HiC_scaffold_8	AUGUSTUS	CDS	106892427	106892553	1.0	+	1	ID=g19070.t1.CDS4;Parent=g19070.t1
HiC_scaffold_8	AUGUSTUS	intron	106892554	106893104	1.0	+	.	ID=g19070.t1.intron4;Parent=g19070.t1
HiC_scaffold_8	AUGUSTUS	exon	106893105	106893187	.	+	.	ID=g19070.t1.exon5;Parent=g19070.t1
HiC_scaffold_8	AUGUSTUS	CDS	106893105	106893187	1.0	+	0	ID=g19070.t1.CDS5;Parent=g19070.t1
HiC_scaffold_8	AUGUSTUS	intron	106893188	106893355	1.0	+	.	ID=g19070.t1.intron5;Parent=g19070.t1
HiC_scaffold_8	AUGUSTUS	exon	106893356	106893449	.	+	.	ID=g19070.t1.exon6;Parent=g19070.t1
HiC_scaffold_8	AUGUSTUS	CDS	106893356	106893449	1.0	+	1	ID=g19070.t1.CDS6;Parent=g19070.t1
HiC_scaffold_8	AUGUSTUS	intron	106893450	106895854	1.0	+	.	ID=g19070.t1.intron6;Parent=g19070.t1
HiC_scaffold_8	AUGUSTUS	exon	106895855	106895889	.	+	.	ID=g19070.t1.exon7;Parent=g19070.t1
HiC_scaffold_8	AUGUSTUS	CDS	106895855	106895889	1.0	+	0	ID=g19070.t1.CDS7;Parent=g19070.t1
HiC_scaffold_8	AUGUSTUS	intron	106895890	106897402	1.0	+	.	ID=g19070.t1.intron7;Parent=g19070.t1
HiC_scaffold_8	AUGUSTUS	exon	106897403	106897465	.	+	.	ID=g19070.t1.exon8;Parent=g19070.t1
HiC_scaffold_8	AUGUSTUS	CDS	106897403	106897465	1.0	+	1	ID=g19070.t1.CDS8;Parent=g19070.t1
HiC_scaffold_8	AUGUSTUS	intron	106897466	106898959	1.0	+	.	ID=g19070.t1.intron8;Parent=g19070.t1
HiC_scaffold_8	AUGUSTUS	exon	106898960	106899082	.	+	.	ID=g19070.t1.exon9;Parent=g19070.t1
HiC_scaffold_8	AUGUSTUS	CDS	106898960	106899082	1.0	+	1	ID=g19070.t1.CDS9;Parent=g19070.t1
HiC_scaffold_8	AUGUSTUS	intron	106899083	106902503	1.0	+	.	ID=g19070.t1.intron9;Parent=g19070.t1
HiC_scaffold_8	AUGUSTUS	exon	106902504	106902623	.	+	.	ID=g19070.t1.exon10;Parent=g19070.t1
HiC_scaffold_8	AUGUSTUS	CDS	106902504	106902623	1.0	+	1	ID=g19070.t1.CDS10;Parent=g19070.t1
HiC_scaffold_8	AUGUSTUS	intron	106902624	106904528	1.0	+	.	ID=g19070.t1.intron10;Parent=g19070.t1
HiC_scaffold_8	AUGUSTUS	exon	106904529	106904709	.	+	.	ID=g19070.t1.exon11;Parent=g19070.t1
HiC_scaffold_8	AUGUSTUS	CDS	106904529	106904709	1.0	+	1	ID=g19070.t1.CDS11;Parent=g19070.t1
HiC_scaffold_8	AUGUSTUS	intron	106904710	106908294	1.0	+	.	ID=g19070.t1.intron11;Parent=g19070.t1
HiC_scaffold_8	AUGUSTUS	exon	106908295	106908423	.	+	.	ID=g19070.t1.exon12;Parent=g19070.t1
HiC_scaffold_8	AUGUSTUS	CDS	106908295	106908423	1.0	+	0	ID=g19070.t1.CDS12;Parent=g19070.t1
HiC_scaffold_8	AUGUSTUS	intron	106908424	106911846	1.0	+	.	ID=g19070.t1.intron12;Parent=g19070.t1
HiC_scaffold_8	AUGUSTUS	exon	106911847	106911948	.	+	.	ID=g19070.t1.exon13;Parent=g19070.t1
HiC_scaffold_8	AUGUSTUS	CDS	106911847	106911948	1.0	+	0	ID=g19070.t1.CDS13;Parent=g19070.t1
HiC_scaffold_8	AUGUSTUS	intron	106911949	106912927	1.0	+	.	ID=g19070.t1.intron13;Parent=g19070.t1
HiC_scaffold_8	AUGUSTUS	exon	106912928	106912981	.	+	.	ID=g19070.t1.exon14;Parent=g19070.t1
HiC_scaffold_8	AUGUSTUS	CDS	106912928	106912981	1.0	+	0	ID=g19070.t1.CDS14;Parent=g19070.t1
HiC_scaffold_8	AUGUSTUS	intron	106912982	106913057	1.0	+	.	ID=g19070.t1.intron14;Parent=g19070.t1
HiC_scaffold_8	AUGUSTUS	exon	106913058	106913180	.	+	.	ID=g19070.t1.exon15;Parent=g19070.t1
HiC_scaffold_8	AUGUSTUS	CDS	106913058	106913180	1.0	+	0	ID=g19070.t1.CDS15;Parent=g19070.t1
HiC_scaffold_8	AUGUSTUS	stop_codon	106913178	106913180	.	+	0	ID=g19070.t1.stop1;Parent=g19070.t1
HiC_scaffold_8	AUGUSTUS	stop_codon	106922424	106922426	.	-	0	ID=g19071.t1.stop1;Parent=g19071.t1
HiC_scaffold_8	AUGUSTUS	exon	106922424	106922479	.	-	.	ID=g19071.t1.exon1;Parent=g19071.t1
HiC_scaffold_8	AUGUSTUS	CDS	106922424	106922479	1.0	-	2	ID=g19071.t1.CDS1;Parent=g19071.t1
HiC_scaffold_8	AUGUSTUS	gene	106922424	106934784	.	-	.	ID=g19071
HiC_scaffold_8	AUGUSTUS	mRNA	106922424	106934784	1.0	-	.	ID=g19071.t1;Parent=g19071;em_target=9668.ENSMPUP00000009945;em_score=575.8;em_evalue=4e-176;em_tcov=.;em_OGs=KOG1994@1|root,KOG1994@2759|Eukaryota,39SU8@33154|Opisthokonta,3BFQX@33208|Metazoa,3CTUY@33213|Bilateria,4860U@7711|Chordata,48UWW@7742|Vertebrata,3JBZ6@40674|Mammalia,3EHC9@33554|Carnivora;em_COG_cat=A;em_desc=G patch domain containing 11;em_max_annot_lvl=33208|Metazoa;em_Preferred_name=GPATCH11;em_PFAMs=DUF4187,G-patch;em_GOs=GO:0000775,GO:0000776,GO:0005575,GO:0005622,GO:0005623,GO:0005694,GO:0032991,GO:0043226,GO:0043228,GO:0043229,GO:0043232,GO:0044422,GO:0044424,GO:0044427,GO:0044446,GO:0044464,GO:0098687
HiC_scaffold_8	AUGUSTUS	intron	106922480	106924175	1.0	-	.	ID=g19071.t1.intron1;Parent=g19071.t1
HiC_scaffold_8	AUGUSTUS	exon	106924176	106924257	.	-	.	ID=g19071.t1.exon2;Parent=g19071.t1
HiC_scaffold_8	AUGUSTUS	CDS	106924176	106924257	1.0	-	0	ID=g19071.t1.CDS2;Parent=g19071.t1
HiC_scaffold_8	AUGUSTUS	intron	106924258	106925392	1.0	-	.	ID=g19071.t1.intron2;Parent=g19071.t1
HiC_scaffold_8	AUGUSTUS	exon	106925393	106925509	.	-	.	ID=g19071.t1.exon3;Parent=g19071.t1
HiC_scaffold_8	AUGUSTUS	CDS	106925393	106925509	1.0	-	0	ID=g19071.t1.CDS3;Parent=g19071.t1
HiC_scaffold_8	AUGUSTUS	intron	106925510	106926377	1.0	-	.	ID=g19071.t1.intron3;Parent=g19071.t1
HiC_scaffold_8	AUGUSTUS	exon	106926378	106926468	.	-	.	ID=g19071.t1.exon4;Parent=g19071.t1
HiC_scaffold_8	AUGUSTUS	CDS	106926378	106926468	1.0	-	1	ID=g19071.t1.CDS4;Parent=g19071.t1
HiC_scaffold_8	AUGUSTUS	intron	106926469	106926631	1.0	-	.	ID=g19071.t1.intron4;Parent=g19071.t1
HiC_scaffold_8	AUGUSTUS	exon	106926632	106926752	.	-	.	ID=g19071.t1.exon5;Parent=g19071.t1
HiC_scaffold_8	AUGUSTUS	CDS	106926632	106926752	1.0	-	2	ID=g19071.t1.CDS5;Parent=g19071.t1
HiC_scaffold_8	AUGUSTUS	intron	106926753	106927407	1.0	-	.	ID=g19071.t1.intron5;Parent=g19071.t1
HiC_scaffold_8	AUGUSTUS	exon	106927408	106927449	.	-	.	ID=g19071.t1.exon6;Parent=g19071.t1
HiC_scaffold_8	AUGUSTUS	CDS	106927408	106927449	1.0	-	2	ID=g19071.t1.CDS6;Parent=g19071.t1
HiC_scaffold_8	AUGUSTUS	intron	106927450	106928247	1.0	-	.	ID=g19071.t1.intron6;Parent=g19071.t1
HiC_scaffold_8	AUGUSTUS	exon	106928248	106928474	.	-	.	ID=g19071.t1.exon7;Parent=g19071.t1
HiC_scaffold_8	AUGUSTUS	CDS	106928248	106928474	1.0	-	1	ID=g19071.t1.CDS7;Parent=g19071.t1
HiC_scaffold_8	AUGUSTUS	intron	106928475	106934725	1.0	-	.	ID=g19071.t1.intron7;Parent=g19071.t1
HiC_scaffold_8	AUGUSTUS	exon	106934726	106934784	.	-	.	ID=g19071.t1.exon8;Parent=g19071.t1
HiC_scaffold_8	AUGUSTUS	CDS	106934726	106934784	1.0	-	0	ID=g19071.t1.CDS8;Parent=g19071.t1
HiC_scaffold_8	AUGUSTUS	start_codon	106934782	106934784	.	-	0	ID=g19071.t1.start1;Parent=g19071.t1
HiC_scaffold_8	AUGUSTUS	start_codon	106939688	106939690	.	+	0	ID=g19072.t1.start1;Parent=g19072.t1
HiC_scaffold_8	AUGUSTUS	exon	106939688	106939813	.	+	.	ID=g19072.t1.exon1;Parent=g19072.t1
HiC_scaffold_8	AUGUSTUS	CDS	106939688	106939813	1.0	+	0	ID=g19072.t1.CDS1;Parent=g19072.t1
HiC_scaffold_8	AUGUSTUS	gene	106939688	107040993	.	+	.	ID=g19072
HiC_scaffold_8	AUGUSTUS	mRNA	106939688	107040993	1.0	+	.	ID=g19072.t1;Parent=g19072;em_target=9668.ENSMPUP00000009948;em_score=4604.2;em_evalue=0.0;em_tcov=.;em_OGs=KOG1822@1|root,KOG1822@2759|Eukaryota,38CYV@33154|Opisthokonta,3BAYA@33208|Metazoa,3CT7F@33213|Bilateria,486JR@7711|Chordata,492XA@7742|Vertebrata,3JBI5@40674|Mammalia,3EHXQ@33554|Carnivora;em_COG_cat=S;em_desc=HEAT repeat containing 5B;em_max_annot_lvl=33208|Metazoa;em_Preferred_name=HEATR5B;em_PFAMs=;em_GOs=GO:0008104,GO:0008150,GO:0033036,GO:0045176,GO:0051179
HiC_scaffold_8	AUGUSTUS	intron	106939814	106942924	1.0	+	.	ID=g19072.t1.intron1;Parent=g19072.t1
HiC_scaffold_8	AUGUSTUS	exon	106942925	106943136	.	+	.	ID=g19072.t1.exon2;Parent=g19072.t1
HiC_scaffold_8	AUGUSTUS	CDS	106942925	106943136	1.0	+	0	ID=g19072.t1.CDS2;Parent=g19072.t1
HiC_scaffold_8	AUGUSTUS	intron	106943137	106945917	1.0	+	.	ID=g19072.t1.intron2;Parent=g19072.t1
HiC_scaffold_8	AUGUSTUS	exon	106945918	106946026	.	+	.	ID=g19072.t1.exon3;Parent=g19072.t1
HiC_scaffold_8	AUGUSTUS	CDS	106945918	106946026	1.0	+	1	ID=g19072.t1.CDS3;Parent=g19072.t1
HiC_scaffold_8	AUGUSTUS	intron	106946027	106947981	1.0	+	.	ID=g19072.t1.intron3;Parent=g19072.t1
HiC_scaffold_8	AUGUSTUS	exon	106947982	106948131	.	+	.	ID=g19072.t1.exon4;Parent=g19072.t1
HiC_scaffold_8	AUGUSTUS	CDS	106947982	106948131	1.0	+	0	ID=g19072.t1.CDS4;Parent=g19072.t1
HiC_scaffold_8	AUGUSTUS	intron	106948132	106951573	1.0	+	.	ID=g19072.t1.intron4;Parent=g19072.t1
HiC_scaffold_8	AUGUSTUS	exon	106951574	106951745	.	+	.	ID=g19072.t1.exon5;Parent=g19072.t1
HiC_scaffold_8	AUGUSTUS	CDS	106951574	106951745	1.0	+	0	ID=g19072.t1.CDS5;Parent=g19072.t1
HiC_scaffold_8	AUGUSTUS	intron	106951746	106953255	1.0	+	.	ID=g19072.t1.intron5;Parent=g19072.t1
HiC_scaffold_8	AUGUSTUS	exon	106953256	106953413	.	+	.	ID=g19072.t1.exon6;Parent=g19072.t1
HiC_scaffold_8	AUGUSTUS	CDS	106953256	106953413	1.0	+	2	ID=g19072.t1.CDS6;Parent=g19072.t1
HiC_scaffold_8	AUGUSTUS	intron	106953414	106954366	1.0	+	.	ID=g19072.t1.intron6;Parent=g19072.t1
HiC_scaffold_8	AUGUSTUS	exon	106954367	106954616	.	+	.	ID=g19072.t1.exon7;Parent=g19072.t1
HiC_scaffold_8	AUGUSTUS	CDS	106954367	106954616	1.0	+	0	ID=g19072.t1.CDS7;Parent=g19072.t1
HiC_scaffold_8	AUGUSTUS	intron	106954617	106958138	1.0	+	.	ID=g19072.t1.intron7;Parent=g19072.t1
HiC_scaffold_8	AUGUSTUS	exon	106958139	106958294	.	+	.	ID=g19072.t1.exon8;Parent=g19072.t1
HiC_scaffold_8	AUGUSTUS	CDS	106958139	106958294	1.0	+	2	ID=g19072.t1.CDS8;Parent=g19072.t1
HiC_scaffold_8	AUGUSTUS	intron	106958295	106958882	1.0	+	.	ID=g19072.t1.intron8;Parent=g19072.t1
HiC_scaffold_8	AUGUSTUS	exon	106958883	106959133	.	+	.	ID=g19072.t1.exon9;Parent=g19072.t1
HiC_scaffold_8	AUGUSTUS	CDS	106958883	106959133	1.0	+	2	ID=g19072.t1.CDS9;Parent=g19072.t1
HiC_scaffold_8	AUGUSTUS	intron	106959134	106960712	1.0	+	.	ID=g19072.t1.intron9;Parent=g19072.t1
HiC_scaffold_8	AUGUSTUS	exon	106960713	106960824	.	+	.	ID=g19072.t1.exon10;Parent=g19072.t1
HiC_scaffold_8	AUGUSTUS	CDS	106960713	106960824	1.0	+	0	ID=g19072.t1.CDS10;Parent=g19072.t1
HiC_scaffold_8	AUGUSTUS	intron	106960825	106962442	1.0	+	.	ID=g19072.t1.intron10;Parent=g19072.t1
HiC_scaffold_8	AUGUSTUS	exon	106962443	106962595	.	+	.	ID=g19072.t1.exon11;Parent=g19072.t1
HiC_scaffold_8	AUGUSTUS	CDS	106962443	106962595	1.0	+	2	ID=g19072.t1.CDS11;Parent=g19072.t1
HiC_scaffold_8	AUGUSTUS	intron	106962596	106963633	1.0	+	.	ID=g19072.t1.intron11;Parent=g19072.t1
HiC_scaffold_8	AUGUSTUS	exon	106963634	106963733	.	+	.	ID=g19072.t1.exon12;Parent=g19072.t1
HiC_scaffold_8	AUGUSTUS	CDS	106963634	106963733	1.0	+	2	ID=g19072.t1.CDS12;Parent=g19072.t1
HiC_scaffold_8	AUGUSTUS	intron	106963734	106964045	1.0	+	.	ID=g19072.t1.intron12;Parent=g19072.t1
HiC_scaffold_8	AUGUSTUS	exon	106964046	106964155	.	+	.	ID=g19072.t1.exon13;Parent=g19072.t1
HiC_scaffold_8	AUGUSTUS	CDS	106964046	106964155	1.0	+	1	ID=g19072.t1.CDS13;Parent=g19072.t1
HiC_scaffold_8	AUGUSTUS	intron	106964156	106965517	1.0	+	.	ID=g19072.t1.intron13;Parent=g19072.t1
HiC_scaffold_8	AUGUSTUS	exon	106965518	106965681	.	+	.	ID=g19072.t1.exon14;Parent=g19072.t1
HiC_scaffold_8	AUGUSTUS	CDS	106965518	106965681	1.0	+	2	ID=g19072.t1.CDS14;Parent=g19072.t1
HiC_scaffold_8	AUGUSTUS	intron	106965682	106966275	1.0	+	.	ID=g19072.t1.intron14;Parent=g19072.t1
HiC_scaffold_8	AUGUSTUS	exon	106966276	106966451	.	+	.	ID=g19072.t1.exon15;Parent=g19072.t1
HiC_scaffold_8	AUGUSTUS	CDS	106966276	106966451	1.0	+	0	ID=g19072.t1.CDS15;Parent=g19072.t1
HiC_scaffold_8	AUGUSTUS	intron	106966452	106968985	1.0	+	.	ID=g19072.t1.intron15;Parent=g19072.t1
HiC_scaffold_8	AUGUSTUS	exon	106968986	106969091	.	+	.	ID=g19072.t1.exon16;Parent=g19072.t1
HiC_scaffold_8	AUGUSTUS	CDS	106968986	106969091	1.0	+	1	ID=g19072.t1.CDS16;Parent=g19072.t1
HiC_scaffold_8	AUGUSTUS	intron	106969092	106971484	1.0	+	.	ID=g19072.t1.intron16;Parent=g19072.t1
HiC_scaffold_8	AUGUSTUS	exon	106971485	106971675	.	+	.	ID=g19072.t1.exon17;Parent=g19072.t1
HiC_scaffold_8	AUGUSTUS	CDS	106971485	106971675	1.0	+	0	ID=g19072.t1.CDS17;Parent=g19072.t1
HiC_scaffold_8	AUGUSTUS	intron	106971676	106980968	1.0	+	.	ID=g19072.t1.intron17;Parent=g19072.t1
HiC_scaffold_8	AUGUSTUS	exon	106980969	106981128	.	+	.	ID=g19072.t1.exon18;Parent=g19072.t1
HiC_scaffold_8	AUGUSTUS	CDS	106980969	106981128	1.0	+	1	ID=g19072.t1.CDS18;Parent=g19072.t1
HiC_scaffold_8	AUGUSTUS	intron	106981129	106984773	1.0	+	.	ID=g19072.t1.intron18;Parent=g19072.t1
HiC_scaffold_8	AUGUSTUS	exon	106984774	106984963	.	+	.	ID=g19072.t1.exon19;Parent=g19072.t1
HiC_scaffold_8	AUGUSTUS	CDS	106984774	106984963	1.0	+	0	ID=g19072.t1.CDS19;Parent=g19072.t1
HiC_scaffold_8	AUGUSTUS	intron	106984964	106987052	1.0	+	.	ID=g19072.t1.intron19;Parent=g19072.t1
HiC_scaffold_8	AUGUSTUS	exon	106987053	106987222	.	+	.	ID=g19072.t1.exon20;Parent=g19072.t1
HiC_scaffold_8	AUGUSTUS	CDS	106987053	106987222	1.0	+	2	ID=g19072.t1.CDS20;Parent=g19072.t1
HiC_scaffold_8	AUGUSTUS	intron	106987223	106994438	1.0	+	.	ID=g19072.t1.intron20;Parent=g19072.t1
HiC_scaffold_8	AUGUSTUS	exon	106994439	106994583	.	+	.	ID=g19072.t1.exon21;Parent=g19072.t1
HiC_scaffold_8	AUGUSTUS	CDS	106994439	106994583	1.0	+	0	ID=g19072.t1.CDS21;Parent=g19072.t1
HiC_scaffold_8	AUGUSTUS	intron	106994584	106997779	1.0	+	.	ID=g19072.t1.intron21;Parent=g19072.t1
HiC_scaffold_8	AUGUSTUS	exon	106997780	106998019	.	+	.	ID=g19072.t1.exon22;Parent=g19072.t1
HiC_scaffold_8	AUGUSTUS	CDS	106997780	106998019	1.0	+	2	ID=g19072.t1.CDS22;Parent=g19072.t1
HiC_scaffold_8	AUGUSTUS	intron	106998020	106998733	1.0	+	.	ID=g19072.t1.intron22;Parent=g19072.t1
HiC_scaffold_8	AUGUSTUS	exon	106998734	106998985	.	+	.	ID=g19072.t1.exon23;Parent=g19072.t1
HiC_scaffold_8	AUGUSTUS	CDS	106998734	106998985	1.0	+	2	ID=g19072.t1.CDS23;Parent=g19072.t1
HiC_scaffold_8	AUGUSTUS	intron	106998986	107004027	1.0	+	.	ID=g19072.t1.intron23;Parent=g19072.t1
HiC_scaffold_8	AUGUSTUS	exon	107004028	107004209	.	+	.	ID=g19072.t1.exon24;Parent=g19072.t1
HiC_scaffold_8	AUGUSTUS	CDS	107004028	107004209	1.0	+	2	ID=g19072.t1.CDS24;Parent=g19072.t1
HiC_scaffold_8	AUGUSTUS	intron	107004210	107006788	1.0	+	.	ID=g19072.t1.intron24;Parent=g19072.t1
HiC_scaffold_8	AUGUSTUS	exon	107006789	107006857	.	+	.	ID=g19072.t1.exon25;Parent=g19072.t1
HiC_scaffold_8	AUGUSTUS	CDS	107006789	107006857	1.0	+	0	ID=g19072.t1.CDS25;Parent=g19072.t1
HiC_scaffold_8	AUGUSTUS	intron	107006858	107013100	1.0	+	.	ID=g19072.t1.intron25;Parent=g19072.t1
HiC_scaffold_8	AUGUSTUS	exon	107013101	107013280	.	+	.	ID=g19072.t1.exon26;Parent=g19072.t1
HiC_scaffold_8	AUGUSTUS	CDS	107013101	107013280	1.0	+	0	ID=g19072.t1.CDS26;Parent=g19072.t1
HiC_scaffold_8	AUGUSTUS	intron	107013281	107019550	1.0	+	.	ID=g19072.t1.intron26;Parent=g19072.t1
HiC_scaffold_8	AUGUSTUS	exon	107019551	107019788	.	+	.	ID=g19072.t1.exon27;Parent=g19072.t1
HiC_scaffold_8	AUGUSTUS	CDS	107019551	107019788	1.0	+	0	ID=g19072.t1.CDS27;Parent=g19072.t1
HiC_scaffold_8	AUGUSTUS	intron	107019789	107020976	1.0	+	.	ID=g19072.t1.intron27;Parent=g19072.t1
HiC_scaffold_8	AUGUSTUS	exon	107020977	107021231	.	+	.	ID=g19072.t1.exon28;Parent=g19072.t1
HiC_scaffold_8	AUGUSTUS	CDS	107020977	107021231	1.0	+	2	ID=g19072.t1.CDS28;Parent=g19072.t1
HiC_scaffold_8	AUGUSTUS	intron	107021232	107022688	1.0	+	.	ID=g19072.t1.intron28;Parent=g19072.t1
HiC_scaffold_8	AUGUSTUS	exon	107022689	107022816	.	+	.	ID=g19072.t1.exon29;Parent=g19072.t1
HiC_scaffold_8	AUGUSTUS	CDS	107022689	107022816	1.0	+	2	ID=g19072.t1.CDS29;Parent=g19072.t1
HiC_scaffold_8	AUGUSTUS	intron	107022817	107025435	1.0	+	.	ID=g19072.t1.intron29;Parent=g19072.t1
HiC_scaffold_8	AUGUSTUS	exon	107025436	107025580	.	+	.	ID=g19072.t1.exon30;Parent=g19072.t1
HiC_scaffold_8	AUGUSTUS	CDS	107025436	107025580	1.0	+	0	ID=g19072.t1.CDS30;Parent=g19072.t1
HiC_scaffold_8	AUGUSTUS	intron	107025581	107026474	1.0	+	.	ID=g19072.t1.intron30;Parent=g19072.t1
HiC_scaffold_8	AUGUSTUS	exon	107026475	107026741	.	+	.	ID=g19072.t1.exon31;Parent=g19072.t1
HiC_scaffold_8	AUGUSTUS	CDS	107026475	107026741	1.0	+	2	ID=g19072.t1.CDS31;Parent=g19072.t1
HiC_scaffold_8	AUGUSTUS	intron	107026742	107027895	1.0	+	.	ID=g19072.t1.intron31;Parent=g19072.t1
HiC_scaffold_8	AUGUSTUS	exon	107027896	107028120	.	+	.	ID=g19072.t1.exon32;Parent=g19072.t1
HiC_scaffold_8	AUGUSTUS	CDS	107027896	107028120	1.0	+	2	ID=g19072.t1.CDS32;Parent=g19072.t1
HiC_scaffold_8	AUGUSTUS	intron	107028121	107034211	1.0	+	.	ID=g19072.t1.intron32;Parent=g19072.t1
HiC_scaffold_8	AUGUSTUS	exon	107034212	107034363	.	+	.	ID=g19072.t1.exon33;Parent=g19072.t1
HiC_scaffold_8	AUGUSTUS	CDS	107034212	107034363	1.0	+	2	ID=g19072.t1.CDS33;Parent=g19072.t1
HiC_scaffold_8	AUGUSTUS	intron	107034364	107035777	1.0	+	.	ID=g19072.t1.intron33;Parent=g19072.t1
HiC_scaffold_8	AUGUSTUS	exon	107035778	107035991	.	+	.	ID=g19072.t1.exon34;Parent=g19072.t1
HiC_scaffold_8	AUGUSTUS	CDS	107035778	107035991	1.0	+	0	ID=g19072.t1.CDS34;Parent=g19072.t1
HiC_scaffold_8	AUGUSTUS	intron	107035992	107040688	1.0	+	.	ID=g19072.t1.intron34;Parent=g19072.t1
HiC_scaffold_8	AUGUSTUS	exon	107040689	107040993	.	+	.	ID=g19072.t1.exon35;Parent=g19072.t1
HiC_scaffold_8	AUGUSTUS	CDS	107040689	107040993	1.0	+	2	ID=g19072.t1.CDS35;Parent=g19072.t1
HiC_scaffold_8	AUGUSTUS	stop_codon	107040991	107040993	.	+	0	ID=g19072.t1.stop1;Parent=g19072.t1
HiC_scaffold_8	AUGUSTUS	start_codon	107057726	107057728	.	+	0	ID=g19073.t1.start1;Parent=g19073.t1
HiC_scaffold_8	AUGUSTUS	start_codon	107057726	107057728	.	+	0	ID=g19073.t2.start1;Parent=g19073.t2
HiC_scaffold_8	AUGUSTUS	exon	107057726	107057959	.	+	.	ID=g19073.t1.exon1;Parent=g19073.t1
HiC_scaffold_8	AUGUSTUS	exon	107057726	107057959	.	+	.	ID=g19073.t2.exon1;Parent=g19073.t2
HiC_scaffold_8	AUGUSTUS	CDS	107057726	107057959	1.0	+	0	ID=g19073.t1.CDS1;Parent=g19073.t1
HiC_scaffold_8	AUGUSTUS	CDS	107057726	107057959	1.0	+	0	ID=g19073.t2.CDS1;Parent=g19073.t2
HiC_scaffold_8	AUGUSTUS	gene	107057726	107155399	.	+	.	ID=g19073
HiC_scaffold_8	AUGUSTUS	mRNA	107057726	107155399	1.0	+	.	ID=g19073.t1;Parent=g19073;em_target=9668.ENSMPUP00000009968;em_score=1838.1;em_evalue=0.0;em_tcov=.;em_OGs=KOG0642@1|root,KOG0642@2759|Eukaryota,38CB2@33154|Opisthokonta,3BB1Y@33208|Metazoa,3CU05@33213|Bilateria,480H4@7711|Chordata,496T8@7742|Vertebrata,3JB66@40674|Mammalia,3ET5J@33554|Carnivora;em_COG_cat=D;em_desc=Striatin;em_max_annot_lvl=33208|Metazoa;em_Preferred_name=STRN;em_KEGG_ko=ko:K17608;em_KEGG_Pathway=ko04013,map04013;em_BRITE=ko00000,ko00001,ko01009;em_PFAMs=Striatin,WD40;em_GOs=GO:0000165,GO:0001700,GO:0001932,GO:0001934,GO:0002009,GO:0003674,GO:0005102,GO:0005488,GO:0005515,GO:0005516,GO:0005575,GO:0005622,GO:0005623,GO:0005634,GO:0005737,GO:0005886,GO:0005911,GO:0005923,GO:0006464,GO:0006468,GO:0006793,GO:0006796,GO:0006807,GO:0006950,GO:0007043,GO:0007154,GO:0007165,GO:0007166,GO:0007254,GO:0007267,GO:0007275,GO:0007391,GO:0007399,GO:0007610,GO:0007626,GO:0008134,GO:0008150,GO:0008152,GO:0008285,GO:0009605,GO:0009628,GO:0009629,GO:0009653,GO:0009790,GO:0009792,GO:0009888,GO:0009893,GO:0009966,GO:0009967,GO:0009968,GO:0009987,GO:0010562,GO:0010604,GO:0010646,GO:0010647,GO:0010648,GO:0014069,GO:0016020,GO:0016043,GO:0016055,GO:0016310,GO:0016331,GO:0016358,GO:0019220,GO:0019222,GO:0019538,GO:0019899,GO:0019902,GO:0019903,GO:0019904,GO:0022008,GO:0022607,GO:0023014,GO:0023051,GO:0023052,GO:0023056,GO:0023057,GO:0030030,GO:0030054,GO:0030154,GO:0030182,GO:0030331,GO:0030425,GO:0031098,GO:0031175,GO:0031323,GO:0031325,GO:0031399,GO:0031401,GO:0032268,GO:0032270,GO:0032279,GO:0032386,GO:0032388,GO:0032501,GO:0032502,GO:0032872,GO:0032874,GO:0032879,GO:0032991,GO:0033043,GO:0033554,GO:0034329,GO:0034330,GO:0035239,GO:0035257,GO:0035258,GO:0035295,GO:0035330,GO:0035331,GO:0035556,GO:0036211,GO:0036477,GO:0040011,GO:0042127,GO:0042325,GO:0042327,GO:0042330,GO:0042332,GO:0042995,GO:0043005,GO:0043025,GO:0043085,GO:0043087,GO:0043170,GO:0043197,GO:0043226,GO:0043227,GO:0043229,GO:0043231,GO:0043296,GO:0043297,GO:0043408,GO:0043410,GO:0043412,GO:0043547,GO:0044085,GO:0044093,GO:0044237,GO:0044238,GO:0044260,GO:0044267,GO:0044297,GO:0044309,GO:0044424,GO:0044425,GO:0044456,GO:0044459,GO:0044463,GO:0044464,GO:0044877,GO:0045202,GO:0045211,GO:0045216,GO:0045595,GO:0045937,GO:0046328,GO:0046330,GO:0048306,GO:0048468,GO:0048518,GO:0048519,GO:0048522,GO:0048523,GO:0048583,GO:0048584,GO:0048585,GO:0048598,GO:0048666,GO:0048699,GO:0048729,GO:0048731,GO:0048856,GO:0048869,GO:0050789,GO:0050790,GO:0050793,GO:0050794,GO:0050896,GO:0051049,GO:0051050,GO:0051128,GO:0051171,GO:0051173,GO:0051174,GO:0051246,GO:0051247,GO:0051336,GO:0051345,GO:0051403,GO:0051427,GO:0051716,GO:0051721,GO:0060255,GO:0060341,GO:0060429,GO:0060562,GO:0060627,GO:0065007,GO:0065009,GO:0070016,GO:0070160,GO:0070302,GO:0070304,GO:0070830,GO:0071704,GO:0071840,GO:0071944,GO:0080090,GO:0080134,GO:0080135,GO:0090443,GO:0097060,GO:0097447,GO:0097458,GO:0098590,GO:0098794,GO:0098984,GO:0099572,GO:0120025,GO:0120036,GO:0120038,GO:0198738,GO:1901564,GO:1902531,GO:1902532,GO:1902533,GO:1903358,GO:1905114,GO:2000736,GO:2001135,GO:2001137
HiC_scaffold_8	AUGUSTUS	mRNA	107057726	107155399	1.0	+	.	ID=g19073.t2;Parent=g19073;em_target=9707.XP_004410036.1;em_score=1767.6;em_evalue=0.0;em_tcov=.;em_OGs=KOG0642@1|root,KOG0642@2759|Eukaryota,38CB2@33154|Opisthokonta,3BB1Y@33208|Metazoa,3CU05@33213|Bilateria,480H4@7711|Chordata,496T8@7742|Vertebrata,3JB66@40674|Mammalia,3ET5J@33554|Carnivora;em_COG_cat=D;em_desc=Striatin;em_max_annot_lvl=33208|Metazoa;em_Preferred_name=STRN;em_KEGG_ko=ko:K17608;em_KEGG_Pathway=ko04013,map04013;em_BRITE=ko00000,ko00001,ko01009;em_PFAMs=Striatin,WD40;em_GOs=GO:0000165,GO:0001700,GO:0001932,GO:0001934,GO:0002009,GO:0003674,GO:0005102,GO:0005488,GO:0005515,GO:0005516,GO:0005575,GO:0005622,GO:0005623,GO:0005634,GO:0005737,GO:0005886,GO:0005911,GO:0005923,GO:0006464,GO:0006468,GO:0006793,GO:0006796,GO:0006807,GO:0006950,GO:0007043,GO:0007154,GO:0007165,GO:0007166,GO:0007254,GO:0007267,GO:0007275,GO:0007391,GO:0007399,GO:0007610,GO:0007626,GO:0008134,GO:0008150,GO:0008152,GO:0008285,GO:0009605,GO:0009628,GO:0009629,GO:0009653,GO:0009790,GO:0009792,GO:0009888,GO:0009893,GO:0009966,GO:0009967,GO:0009968,GO:0009987,GO:0010562,GO:0010604,GO:0010646,GO:0010647,GO:0010648,GO:0014069,GO:0016020,GO:0016043,GO:0016055,GO:0016310,GO:0016331,GO:0016358,GO:0019220,GO:0019222,GO:0019538,GO:0019899,GO:0019902,GO:0019903,GO:0019904,GO:0022008,GO:0022607,GO:0023014,GO:0023051,GO:0023052,GO:0023056,GO:0023057,GO:0030030,GO:0030054,GO:0030154,GO:0030182,GO:0030331,GO:0030425,GO:0031098,GO:0031175,GO:0031323,GO:0031325,GO:0031399,GO:0031401,GO:0032268,GO:0032270,GO:0032279,GO:0032386,GO:0032388,GO:0032501,GO:0032502,GO:0032872,GO:0032874,GO:0032879,GO:0032991,GO:0033043,GO:0033554,GO:0034329,GO:0034330,GO:0035239,GO:0035257,GO:0035258,GO:0035295,GO:0035330,GO:0035331,GO:0035556,GO:0036211,GO:0036477,GO:0040011,GO:0042127,GO:0042325,GO:0042327,GO:0042330,GO:0042332,GO:0042995,GO:0043005,GO:0043025,GO:0043085,GO:0043087,GO:0043170,GO:0043197,GO:0043226,GO:0043227,GO:0043229,GO:0043231,GO:0043296,GO:0043297,GO:0043408,GO:0043410,GO:0043412,GO:0043547,GO:0044085,GO:0044093,GO:0044237,GO:0044238,GO:0044260,GO:0044267,GO:0044297,GO:0044309,GO:0044424,GO:0044425,GO:0044456,GO:0044459,GO:0044463,GO:0044464,GO:0044877,GO:0045202,GO:0045211,GO:0045216,GO:0045595,GO:0045937,GO:0046328,GO:0046330,GO:0048306,GO:0048468,GO:0048518,GO:0048519,GO:0048522,GO:0048523,GO:0048583,GO:0048584,GO:0048585,GO:0048598,GO:0048666,GO:0048699,GO:0048729,GO:0048731,GO:0048856,GO:0048869,GO:0050789,GO:0050790,GO:0050793,GO:0050794,GO:0050896,GO:0051049,GO:0051050,GO:0051128,GO:0051171,GO:0051173,GO:0051174,GO:0051246,GO:0051247,GO:0051336,GO:0051345,GO:0051403,GO:0051427,GO:0051716,GO:0051721,GO:0060255,GO:0060341,GO:0060429,GO:0060562,GO:0060627,GO:0065007,GO:0065009,GO:0070016,GO:0070160,GO:0070302,GO:0070304,GO:0070830,GO:0071704,GO:0071840,GO:0071944,GO:0080090,GO:0080134,GO:0080135,GO:0090443,GO:0097060,GO:0097447,GO:0097458,GO:0098590,GO:0098794,GO:0098984,GO:0099572,GO:0120025,GO:0120036,GO:0120038,GO:0198738,GO:1901564,GO:1902531,GO:1902532,GO:1902533,GO:1903358,GO:1905114,GO:2000736,GO:2001135,GO:2001137
HiC_scaffold_8	AUGUSTUS	intron	107057960	107094115	1.0	+	.	ID=g19073.t1.intron1;Parent=g19073.t1
HiC_scaffold_8	AUGUSTUS	intron	107057960	107094115	1.0	+	.	ID=g19073.t2.intron1;Parent=g19073.t2
HiC_scaffold_8	AUGUSTUS	exon	107094116	107094219	.	+	.	ID=g19073.t1.exon2;Parent=g19073.t1
HiC_scaffold_8	AUGUSTUS	exon	107094116	107094219	.	+	.	ID=g19073.t2.exon2;Parent=g19073.t2
HiC_scaffold_8	AUGUSTUS	CDS	107094116	107094219	1.0	+	0	ID=g19073.t1.CDS2;Parent=g19073.t1
HiC_scaffold_8	AUGUSTUS	CDS	107094116	107094219	1.0	+	0	ID=g19073.t2.CDS2;Parent=g19073.t2
HiC_scaffold_8	AUGUSTUS	intron	107094220	107102941	1.0	+	.	ID=g19073.t1.intron2;Parent=g19073.t1
HiC_scaffold_8	AUGUSTUS	intron	107094220	107102941	1.0	+	.	ID=g19073.t2.intron2;Parent=g19073.t2
HiC_scaffold_8	AUGUSTUS	exon	107102942	107103015	.	+	.	ID=g19073.t1.exon3;Parent=g19073.t1
HiC_scaffold_8	AUGUSTUS	exon	107102942	107103015	.	+	.	ID=g19073.t2.exon3;Parent=g19073.t2
HiC_scaffold_8	AUGUSTUS	CDS	107102942	107103015	1.0	+	1	ID=g19073.t1.CDS3;Parent=g19073.t1
HiC_scaffold_8	AUGUSTUS	CDS	107102942	107103015	1.0	+	1	ID=g19073.t2.CDS3;Parent=g19073.t2
HiC_scaffold_8	AUGUSTUS	intron	107103016	107110955	1.0	+	.	ID=g19073.t1.intron3;Parent=g19073.t1
HiC_scaffold_8	AUGUSTUS	intron	107103016	107110955	1.0	+	.	ID=g19073.t2.intron3;Parent=g19073.t2
HiC_scaffold_8	AUGUSTUS	exon	107110956	107111034	.	+	.	ID=g19073.t1.exon4;Parent=g19073.t1
HiC_scaffold_8	AUGUSTUS	exon	107110956	107111034	.	+	.	ID=g19073.t2.exon4;Parent=g19073.t2
HiC_scaffold_8	AUGUSTUS	CDS	107110956	107111034	1.0	+	2	ID=g19073.t1.CDS4;Parent=g19073.t1
HiC_scaffold_8	AUGUSTUS	CDS	107110956	107111034	1.0	+	2	ID=g19073.t2.CDS4;Parent=g19073.t2
HiC_scaffold_8	AUGUSTUS	intron	107111035	107113485	1.0	+	.	ID=g19073.t1.intron4;Parent=g19073.t1
HiC_scaffold_8	AUGUSTUS	intron	107111035	107113485	1.0	+	.	ID=g19073.t2.intron4;Parent=g19073.t2
HiC_scaffold_8	AUGUSTUS	exon	107113486	107113653	.	+	.	ID=g19073.t1.exon5;Parent=g19073.t1
HiC_scaffold_8	AUGUSTUS	exon	107113486	107113653	.	+	.	ID=g19073.t2.exon5;Parent=g19073.t2
HiC_scaffold_8	AUGUSTUS	CDS	107113486	107113653	1.0	+	1	ID=g19073.t1.CDS5;Parent=g19073.t1
HiC_scaffold_8	AUGUSTUS	CDS	107113486	107113653	1.0	+	1	ID=g19073.t2.CDS5;Parent=g19073.t2
HiC_scaffold_8	AUGUSTUS	intron	107113654	107115594	1.0	+	.	ID=g19073.t1.intron5;Parent=g19073.t1
HiC_scaffold_8	AUGUSTUS	intron	107113654	107115594	1.0	+	.	ID=g19073.t2.intron5;Parent=g19073.t2
HiC_scaffold_8	AUGUSTUS	exon	107115595	107115730	.	+	.	ID=g19073.t1.exon6;Parent=g19073.t1
HiC_scaffold_8	AUGUSTUS	exon	107115595	107115730	.	+	.	ID=g19073.t2.exon6;Parent=g19073.t2
HiC_scaffold_8	AUGUSTUS	CDS	107115595	107115730	1.0	+	1	ID=g19073.t1.CDS6;Parent=g19073.t1
HiC_scaffold_8	AUGUSTUS	CDS	107115595	107115730	1.0	+	1	ID=g19073.t2.CDS6;Parent=g19073.t2
HiC_scaffold_8	AUGUSTUS	intron	107115731	107121610	1.0	+	.	ID=g19073.t1.intron6;Parent=g19073.t1
HiC_scaffold_8	AUGUSTUS	intron	107115731	107121610	1.0	+	.	ID=g19073.t2.intron6;Parent=g19073.t2
HiC_scaffold_8	AUGUSTUS	exon	107121611	107121746	.	+	.	ID=g19073.t1.exon7;Parent=g19073.t1
HiC_scaffold_8	AUGUSTUS	exon	107121611	107121746	.	+	.	ID=g19073.t2.exon7;Parent=g19073.t2
HiC_scaffold_8	AUGUSTUS	CDS	107121611	107121746	1.0	+	0	ID=g19073.t1.CDS7;Parent=g19073.t1
HiC_scaffold_8	AUGUSTUS	CDS	107121611	107121746	1.0	+	0	ID=g19073.t2.CDS7;Parent=g19073.t2
HiC_scaffold_8	AUGUSTUS	intron	107121747	107125370	1.0	+	.	ID=g19073.t1.intron7;Parent=g19073.t1
HiC_scaffold_8	AUGUSTUS	intron	107121747	107125370	1.0	+	.	ID=g19073.t2.intron7;Parent=g19073.t2
HiC_scaffold_8	AUGUSTUS	exon	107125371	107125481	.	+	.	ID=g19073.t1.exon8;Parent=g19073.t1
HiC_scaffold_8	AUGUSTUS	exon	107125371	107125481	.	+	.	ID=g19073.t2.exon8;Parent=g19073.t2
HiC_scaffold_8	AUGUSTUS	CDS	107125371	107125481	1.0	+	2	ID=g19073.t1.CDS8;Parent=g19073.t1
HiC_scaffold_8	AUGUSTUS	CDS	107125371	107125481	1.0	+	2	ID=g19073.t2.CDS8;Parent=g19073.t2
HiC_scaffold_8	AUGUSTUS	intron	107125482	107127534	1.0	+	.	ID=g19073.t1.intron8;Parent=g19073.t1
HiC_scaffold_8	AUGUSTUS	intron	107125482	107128092	1.0	+	.	ID=g19073.t2.intron8;Parent=g19073.t2
HiC_scaffold_8	AUGUSTUS	exon	107127535	107127621	.	+	.	ID=g19073.t1.exon9;Parent=g19073.t1
HiC_scaffold_8	AUGUSTUS	CDS	107127535	107127621	1.0	+	2	ID=g19073.t1.CDS9;Parent=g19073.t1
HiC_scaffold_8	AUGUSTUS	intron	107127622	107128092	1.0	+	.	ID=g19073.t1.intron9;Parent=g19073.t1
HiC_scaffold_8	AUGUSTUS	exon	107128093	107128236	.	+	.	ID=g19073.t1.exon10;Parent=g19073.t1
HiC_scaffold_8	AUGUSTUS	exon	107128093	107128236	.	+	.	ID=g19073.t2.exon9;Parent=g19073.t2
HiC_scaffold_8	AUGUSTUS	CDS	107128093	107128236	1.0	+	2	ID=g19073.t1.CDS10;Parent=g19073.t1
HiC_scaffold_8	AUGUSTUS	CDS	107128093	107128236	1.0	+	2	ID=g19073.t2.CDS9;Parent=g19073.t2
HiC_scaffold_8	AUGUSTUS	intron	107128237	107133273	1.0	+	.	ID=g19073.t1.intron10;Parent=g19073.t1
HiC_scaffold_8	AUGUSTUS	intron	107128237	107133273	1.0	+	.	ID=g19073.t2.intron9;Parent=g19073.t2
HiC_scaffold_8	AUGUSTUS	exon	107133274	107133410	.	+	.	ID=g19073.t1.exon11;Parent=g19073.t1
HiC_scaffold_8	AUGUSTUS	exon	107133274	107133410	.	+	.	ID=g19073.t2.exon10;Parent=g19073.t2
HiC_scaffold_8	AUGUSTUS	CDS	107133274	107133410	1.0	+	2	ID=g19073.t1.CDS11;Parent=g19073.t1
HiC_scaffold_8	AUGUSTUS	CDS	107133274	107133410	1.0	+	2	ID=g19073.t2.CDS10;Parent=g19073.t2
HiC_scaffold_8	AUGUSTUS	intron	107133411	107140657	1.0	+	.	ID=g19073.t1.intron11;Parent=g19073.t1
HiC_scaffold_8	AUGUSTUS	intron	107133411	107140657	1.0	+	.	ID=g19073.t2.intron10;Parent=g19073.t2
HiC_scaffold_8	AUGUSTUS	exon	107140658	107140833	.	+	.	ID=g19073.t1.exon12;Parent=g19073.t1
HiC_scaffold_8	AUGUSTUS	exon	107140658	107140833	.	+	.	ID=g19073.t2.exon11;Parent=g19073.t2
HiC_scaffold_8	AUGUSTUS	CDS	107140658	107140833	1.0	+	0	ID=g19073.t1.CDS12;Parent=g19073.t1
HiC_scaffold_8	AUGUSTUS	CDS	107140658	107140833	1.0	+	0	ID=g19073.t2.CDS11;Parent=g19073.t2
HiC_scaffold_8	AUGUSTUS	intron	107140834	107142735	1.0	+	.	ID=g19073.t1.intron12;Parent=g19073.t1
HiC_scaffold_8	AUGUSTUS	intron	107140834	107142735	1.0	+	.	ID=g19073.t2.intron11;Parent=g19073.t2
HiC_scaffold_8	AUGUSTUS	exon	107142736	107142783	.	+	.	ID=g19073.t1.exon13;Parent=g19073.t1
HiC_scaffold_8	AUGUSTUS	exon	107142736	107142783	.	+	.	ID=g19073.t2.exon12;Parent=g19073.t2
HiC_scaffold_8	AUGUSTUS	CDS	107142736	107142783	1.0	+	1	ID=g19073.t1.CDS13;Parent=g19073.t1
HiC_scaffold_8	AUGUSTUS	CDS	107142736	107142783	1.0	+	1	ID=g19073.t2.CDS12;Parent=g19073.t2
HiC_scaffold_8	AUGUSTUS	intron	107142784	107143591	1.0	+	.	ID=g19073.t1.intron13;Parent=g19073.t1
HiC_scaffold_8	AUGUSTUS	intron	107142784	107143591	1.0	+	.	ID=g19073.t2.intron12;Parent=g19073.t2
HiC_scaffold_8	AUGUSTUS	exon	107143592	107143713	.	+	.	ID=g19073.t1.exon14;Parent=g19073.t1
HiC_scaffold_8	AUGUSTUS	exon	107143592	107143713	.	+	.	ID=g19073.t2.exon13;Parent=g19073.t2
HiC_scaffold_8	AUGUSTUS	CDS	107143592	107143713	1.0	+	1	ID=g19073.t1.CDS14;Parent=g19073.t1
HiC_scaffold_8	AUGUSTUS	CDS	107143592	107143713	1.0	+	1	ID=g19073.t2.CDS13;Parent=g19073.t2
HiC_scaffold_8	AUGUSTUS	intron	107143714	107146822	1.0	+	.	ID=g19073.t1.intron14;Parent=g19073.t1
HiC_scaffold_8	AUGUSTUS	intron	107143714	107146822	1.0	+	.	ID=g19073.t2.intron13;Parent=g19073.t2
HiC_scaffold_8	AUGUSTUS	exon	107146823	107146990	.	+	.	ID=g19073.t1.exon15;Parent=g19073.t1
HiC_scaffold_8	AUGUSTUS	exon	107146823	107146990	.	+	.	ID=g19073.t2.exon14;Parent=g19073.t2
HiC_scaffold_8	AUGUSTUS	CDS	107146823	107146990	1.0	+	2	ID=g19073.t1.CDS15;Parent=g19073.t1
HiC_scaffold_8	AUGUSTUS	CDS	107146823	107146990	1.0	+	2	ID=g19073.t2.CDS14;Parent=g19073.t2
HiC_scaffold_8	AUGUSTUS	intron	107146991	107148609	1.0	+	.	ID=g19073.t1.intron15;Parent=g19073.t1
HiC_scaffold_8	AUGUSTUS	intron	107146991	107148609	1.0	+	.	ID=g19073.t2.intron14;Parent=g19073.t2
HiC_scaffold_8	AUGUSTUS	exon	107148610	107148750	.	+	.	ID=g19073.t1.exon16;Parent=g19073.t1
HiC_scaffold_8	AUGUSTUS	exon	107148610	107148750	.	+	.	ID=g19073.t2.exon15;Parent=g19073.t2
HiC_scaffold_8	AUGUSTUS	CDS	107148610	107148750	1.0	+	2	ID=g19073.t1.CDS16;Parent=g19073.t1
HiC_scaffold_8	AUGUSTUS	CDS	107148610	107148750	1.0	+	2	ID=g19073.t2.CDS15;Parent=g19073.t2
HiC_scaffold_8	AUGUSTUS	intron	107148751	107153723	1.0	+	.	ID=g19073.t1.intron16;Parent=g19073.t1
HiC_scaffold_8	AUGUSTUS	intron	107148751	107153723	1.0	+	.	ID=g19073.t2.intron15;Parent=g19073.t2
HiC_scaffold_8	AUGUSTUS	exon	107153724	107153828	.	+	.	ID=g19073.t1.exon17;Parent=g19073.t1
HiC_scaffold_8	AUGUSTUS	exon	107153724	107153828	.	+	.	ID=g19073.t2.exon16;Parent=g19073.t2
HiC_scaffold_8	AUGUSTUS	CDS	107153724	107153828	1.0	+	2	ID=g19073.t1.CDS17;Parent=g19073.t1
HiC_scaffold_8	AUGUSTUS	CDS	107153724	107153828	1.0	+	2	ID=g19073.t2.CDS16;Parent=g19073.t2
HiC_scaffold_8	AUGUSTUS	intron	107153829	107155046	1.0	+	.	ID=g19073.t1.intron17;Parent=g19073.t1
HiC_scaffold_8	AUGUSTUS	intron	107153829	107155046	1.0	+	.	ID=g19073.t2.intron16;Parent=g19073.t2
HiC_scaffold_8	AUGUSTUS	exon	107155047	107155133	.	+	.	ID=g19073.t1.exon18;Parent=g19073.t1
HiC_scaffold_8	AUGUSTUS	exon	107155047	107155133	.	+	.	ID=g19073.t2.exon17;Parent=g19073.t2
HiC_scaffold_8	AUGUSTUS	CDS	107155047	107155133	1.0	+	2	ID=g19073.t1.CDS18;Parent=g19073.t1
HiC_scaffold_8	AUGUSTUS	CDS	107155047	107155133	1.0	+	2	ID=g19073.t2.CDS17;Parent=g19073.t2
HiC_scaffold_8	AUGUSTUS	intron	107155134	107155229	1.0	+	.	ID=g19073.t1.intron18;Parent=g19073.t1
HiC_scaffold_8	AUGUSTUS	intron	107155134	107155229	1.0	+	.	ID=g19073.t2.intron17;Parent=g19073.t2
HiC_scaffold_8	AUGUSTUS	exon	107155230	107155399	.	+	.	ID=g19073.t1.exon19;Parent=g19073.t1
HiC_scaffold_8	AUGUSTUS	exon	107155230	107155399	.	+	.	ID=g19073.t2.exon18;Parent=g19073.t2
HiC_scaffold_8	AUGUSTUS	CDS	107155230	107155399	1.0	+	2	ID=g19073.t1.CDS19;Parent=g19073.t1
HiC_scaffold_8	AUGUSTUS	CDS	107155230	107155399	1.0	+	2	ID=g19073.t2.CDS18;Parent=g19073.t2
HiC_scaffold_8	AUGUSTUS	stop_codon	107155397	107155399	.	+	0	ID=g19073.t1.stop1;Parent=g19073.t1
HiC_scaffold_8	AUGUSTUS	stop_codon	107155397	107155399	.	+	0	ID=g19073.t2.stop1;Parent=g19073.t2
HiC_scaffold_8	GeneMark.hmm3	stop_codon	107184576	107184578	.	-	0	ID=g19074.t2.stop1;Parent=g19074.t2
HiC_scaffold_8	GeneMark.hmm3	CDS	107184576	107184665	.	-	0	ID=g19074.t2.CDS1;Parent=g19074.t2
HiC_scaffold_8	GeneMark.hmm3	exon	107184576	107184665	.	-	0	ID=g19074.t2.exon1;Parent=g19074.t2
HiC_scaffold_8	GeneMark.hmm3	mRNA	107184576	107217354	.	-	.	ID=g19074.t2;Parent=g19074;em_target=9668.ENSMPUP00000009980;em_score=876.5;em_evalue=5.7e-266;em_tcov=.;em_OGs=KOG1216@1|root,KOG1216@2759|Eukaryota,38K6X@33154|Opisthokonta,3BE52@33208|Metazoa,3D2YB@33213|Bilateria,47Z5Y@7711|Chordata,48VYV@7742|Vertebrata,3J4MX@40674|Mammalia,3EJ74@33554|Carnivora;em_COG_cat=VW;em_desc=LCCL;em_max_annot_lvl=33208|Metazoa;em_Preferred_name=VIT;em_PFAMs=LCCL,VWA;em_GOs=GO:0003674,GO:0005488,GO:0005539,GO:0005575,GO:0005576,GO:0005614,GO:0008150,GO:0009987,GO:0010810,GO:0010811,GO:0016043,GO:0030155,GO:0030198,GO:0031012,GO:0043062,GO:0044421,GO:0045785,GO:0048518,GO:0050789,GO:0062023,GO:0065007,GO:0071840,GO:0097367
HiC_scaffold_8	AUGUSTUS	gene	107184576	107271865	.	-	.	ID=g19074
HiC_scaffold_8	GeneMark.hmm3	intron	107184666	107185195	.	-	0	ID=g19074.t2.intron1;Parent=g19074.t2
HiC_scaffold_8	AUGUSTUS	stop_codon	107185148	107185150	.	-	0	ID=g19074.t1.stop1;Parent=g19074.t1
HiC_scaffold_8	AUGUSTUS	stop_codon	107185148	107185150	.	-	0	ID=g19074.t3.stop1;Parent=g19074.t3
HiC_scaffold_8	AUGUSTUS	exon	107185148	107185326	.	-	.	ID=g19074.t1.exon1;Parent=g19074.t1
HiC_scaffold_8	AUGUSTUS	exon	107185148	107185326	.	-	.	ID=g19074.t3.exon1;Parent=g19074.t3
HiC_scaffold_8	AUGUSTUS	CDS	107185148	107185326	1.0	-	2	ID=g19074.t1.CDS1;Parent=g19074.t1
HiC_scaffold_8	AUGUSTUS	CDS	107185148	107185326	1.0	-	2	ID=g19074.t3.CDS1;Parent=g19074.t3
HiC_scaffold_8	AUGUSTUS	mRNA	107185148	107271865	.	-	.	ID=g19074.t1;Parent=g19074;em_target=9668.ENSMPUP00000009980;em_score=1448.0;em_evalue=0.0;em_tcov=.;em_OGs=KOG1216@1|root,KOG1216@2759|Eukaryota,38K6X@33154|Opisthokonta,3BE52@33208|Metazoa,3D2YB@33213|Bilateria,47Z5Y@7711|Chordata,48VYV@7742|Vertebrata,3J4MX@40674|Mammalia,3EJ74@33554|Carnivora;em_COG_cat=VW;em_desc=LCCL;em_max_annot_lvl=33208|Metazoa;em_Preferred_name=VIT;em_PFAMs=LCCL,VWA;em_GOs=GO:0003674,GO:0005488,GO:0005539,GO:0005575,GO:0005576,GO:0005614,GO:0008150,GO:0009987,GO:0010810,GO:0010811,GO:0016043,GO:0030155,GO:0030198,GO:0031012,GO:0043062,GO:0044421,GO:0045785,GO:0048518,GO:0050789,GO:0062023,GO:0065007,GO:0071840,GO:0097367
HiC_scaffold_8	AUGUSTUS	mRNA	107185148	107271865	.	-	.	ID=g19074.t3;Parent=g19074;em_target=9668.ENSMPUP00000009980;em_score=1515.3;em_evalue=0.0;em_tcov=.;em_OGs=KOG1216@1|root,KOG1216@2759|Eukaryota,38K6X@33154|Opisthokonta,3BE52@33208|Metazoa,3D2YB@33213|Bilateria,47Z5Y@7711|Chordata,48VYV@7742|Vertebrata,3J4MX@40674|Mammalia,3EJ74@33554|Carnivora;em_COG_cat=VW;em_desc=LCCL;em_max_annot_lvl=33208|Metazoa;em_Preferred_name=VIT;em_PFAMs=LCCL,VWA;em_GOs=GO:0003674,GO:0005488,GO:0005539,GO:0005575,GO:0005576,GO:0005614,GO:0008150,GO:0009987,GO:0010810,GO:0010811,GO:0016043,GO:0030155,GO:0030198,GO:0031012,GO:0043062,GO:0044421,GO:0045785,GO:0048518,GO:0050789,GO:0062023,GO:0065007,GO:0071840,GO:0097367
HiC_scaffold_8	GeneMark.hmm3	CDS	107185196	107185326	.	-	2	ID=g19074.t2.CDS2;Parent=g19074.t2
HiC_scaffold_8	GeneMark.hmm3	exon	107185196	107185326	.	-	2	ID=g19074.t2.exon2;Parent=g19074.t2
HiC_scaffold_8	GeneMark.hmm3	intron	107185327	107186882	.	-	1	ID=g19074.t2.intron2;Parent=g19074.t2
HiC_scaffold_8	AUGUSTUS	intron	107185327	107186882	1.0	-	.	ID=g19074.t1.intron1;Parent=g19074.t1
HiC_scaffold_8	AUGUSTUS	intron	107185327	107186882	1.0	-	.	ID=g19074.t3.intron1;Parent=g19074.t3
HiC_scaffold_8	AUGUSTUS	exon	107186883	107187396	.	-	.	ID=g19074.t1.exon2;Parent=g19074.t1
HiC_scaffold_8	GeneMark.hmm3	CDS	107186883	107187396	.	-	0	ID=g19074.t2.CDS3;Parent=g19074.t2
HiC_scaffold_8	GeneMark.hmm3	exon	107186883	107187396	.	-	0	ID=g19074.t2.exon3;Parent=g19074.t2
HiC_scaffold_8	AUGUSTUS	exon	107186883	107187396	.	-	.	ID=g19074.t3.exon2;Parent=g19074.t3
HiC_scaffold_8	AUGUSTUS	CDS	107186883	107187396	1.0	-	0	ID=g19074.t1.CDS2;Parent=g19074.t1
HiC_scaffold_8	AUGUSTUS	CDS	107186883	107187396	1.0	-	0	ID=g19074.t3.CDS2;Parent=g19074.t3
HiC_scaffold_8	GeneMark.hmm3	intron	107187397	107188873	.	-	0	ID=g19074.t2.intron3;Parent=g19074.t2
HiC_scaffold_8	AUGUSTUS	intron	107187397	107188873	1.0	-	.	ID=g19074.t1.intron2;Parent=g19074.t1
HiC_scaffold_8	AUGUSTUS	intron	107187397	107188873	1.0	-	.	ID=g19074.t3.intron2;Parent=g19074.t3
HiC_scaffold_8	AUGUSTUS	exon	107188874	107189100	.	-	.	ID=g19074.t1.exon3;Parent=g19074.t1
HiC_scaffold_8	GeneMark.hmm3	CDS	107188874	107189100	.	-	2	ID=g19074.t2.CDS4;Parent=g19074.t2
HiC_scaffold_8	GeneMark.hmm3	exon	107188874	107189100	.	-	2	ID=g19074.t2.exon4;Parent=g19074.t2
HiC_scaffold_8	AUGUSTUS	exon	107188874	107189100	.	-	.	ID=g19074.t3.exon3;Parent=g19074.t3
HiC_scaffold_8	AUGUSTUS	CDS	107188874	107189100	1.0	-	2	ID=g19074.t1.CDS3;Parent=g19074.t1
HiC_scaffold_8	AUGUSTUS	CDS	107188874	107189100	1.0	-	2	ID=g19074.t3.CDS3;Parent=g19074.t3
HiC_scaffold_8	GeneMark.hmm3	intron	107189101	107192213	.	-	1	ID=g19074.t2.intron4;Parent=g19074.t2
HiC_scaffold_8	AUGUSTUS	intron	107189101	107192213	1.0	-	.	ID=g19074.t1.intron3;Parent=g19074.t1
HiC_scaffold_8	AUGUSTUS	intron	107189101	107192213	1.0	-	.	ID=g19074.t3.intron3;Parent=g19074.t3
HiC_scaffold_8	AUGUSTUS	exon	107192214	107192317	.	-	.	ID=g19074.t1.exon4;Parent=g19074.t1
HiC_scaffold_8	GeneMark.hmm3	CDS	107192214	107192317	.	-	1	ID=g19074.t2.CDS5;Parent=g19074.t2
HiC_scaffold_8	GeneMark.hmm3	exon	107192214	107192317	.	-	1	ID=g19074.t2.exon5;Parent=g19074.t2
HiC_scaffold_8	AUGUSTUS	exon	107192214	107192317	.	-	.	ID=g19074.t3.exon4;Parent=g19074.t3
HiC_scaffold_8	AUGUSTUS	CDS	107192214	107192317	1.0	-	1	ID=g19074.t1.CDS4;Parent=g19074.t1
HiC_scaffold_8	AUGUSTUS	CDS	107192214	107192317	1.0	-	1	ID=g19074.t3.CDS4;Parent=g19074.t3
HiC_scaffold_8	GeneMark.hmm3	intron	107192318	107195053	.	-	2	ID=g19074.t2.intron5;Parent=g19074.t2
HiC_scaffold_8	AUGUSTUS	intron	107192318	107204855	1.0	-	.	ID=g19074.t1.intron4;Parent=g19074.t1
HiC_scaffold_8	AUGUSTUS	intron	107192318	107204855	1.0	-	.	ID=g19074.t3.intron4;Parent=g19074.t3
HiC_scaffold_8	GeneMark.hmm3	CDS	107195054	107195159	.	-	2	ID=g19074.t2.CDS6;Parent=g19074.t2
HiC_scaffold_8	GeneMark.hmm3	exon	107195054	107195159	.	-	2	ID=g19074.t2.exon6;Parent=g19074.t2
HiC_scaffold_8	GeneMark.hmm3	intron	107195160	107199800	.	-	1	ID=g19074.t2.intron6;Parent=g19074.t2
HiC_scaffold_8	GeneMark.hmm3	CDS	107199801	107199931	.	-	1	ID=g19074.t2.CDS7;Parent=g19074.t2
HiC_scaffold_8	GeneMark.hmm3	exon	107199801	107199931	.	-	1	ID=g19074.t2.exon7;Parent=g19074.t2
HiC_scaffold_8	GeneMark.hmm3	intron	107199932	107204855	.	-	2	ID=g19074.t2.intron7;Parent=g19074.t2
HiC_scaffold_8	AUGUSTUS	exon	107204856	107205003	.	-	.	ID=g19074.t1.exon5;Parent=g19074.t1
HiC_scaffold_8	GeneMark.hmm3	CDS	107204856	107205003	.	-	2	ID=g19074.t2.CDS8;Parent=g19074.t2
HiC_scaffold_8	GeneMark.hmm3	exon	107204856	107205003	.	-	2	ID=g19074.t2.exon8;Parent=g19074.t2
HiC_scaffold_8	AUGUSTUS	exon	107204856	107205003	.	-	.	ID=g19074.t3.exon5;Parent=g19074.t3
HiC_scaffold_8	AUGUSTUS	CDS	107204856	107205003	1.0	-	2	ID=g19074.t1.CDS5;Parent=g19074.t1
HiC_scaffold_8	AUGUSTUS	CDS	107204856	107205003	1.0	-	2	ID=g19074.t3.CDS5;Parent=g19074.t3
HiC_scaffold_8	GeneMark.hmm3	intron	107205004	107208652	.	-	1	ID=g19074.t2.intron8;Parent=g19074.t2
HiC_scaffold_8	AUGUSTUS	intron	107205004	107208652	1.0	-	.	ID=g19074.t1.intron5;Parent=g19074.t1
HiC_scaffold_8	AUGUSTUS	intron	107205004	107208652	1.0	-	.	ID=g19074.t3.intron5;Parent=g19074.t3
HiC_scaffold_8	AUGUSTUS	exon	107208653	107208715	.	-	.	ID=g19074.t1.exon6;Parent=g19074.t1
HiC_scaffold_8	GeneMark.hmm3	CDS	107208653	107208715	.	-	2	ID=g19074.t2.CDS9;Parent=g19074.t2
HiC_scaffold_8	GeneMark.hmm3	exon	107208653	107208715	.	-	2	ID=g19074.t2.exon9;Parent=g19074.t2
HiC_scaffold_8	AUGUSTUS	exon	107208653	107208715	.	-	.	ID=g19074.t3.exon6;Parent=g19074.t3
HiC_scaffold_8	AUGUSTUS	CDS	107208653	107208715	1.0	-	2	ID=g19074.t1.CDS6;Parent=g19074.t1
HiC_scaffold_8	AUGUSTUS	CDS	107208653	107208715	1.0	-	2	ID=g19074.t3.CDS6;Parent=g19074.t3
HiC_scaffold_8	AUGUSTUS	intron	107208716	107210224	0.96	-	.	ID=g19074.t3.intron6;Parent=g19074.t3
HiC_scaffold_8	GeneMark.hmm3	intron	107208716	107211105	.	-	1	ID=g19074.t2.intron9;Parent=g19074.t2
HiC_scaffold_8	AUGUSTUS	intron	107208716	107216903	1.0	-	.	ID=g19074.t1.intron6;Parent=g19074.t1
HiC_scaffold_8	AUGUSTUS	exon	107210225	107210269	.	-	.	ID=g19074.t3.exon7;Parent=g19074.t3
HiC_scaffold_8	AUGUSTUS	CDS	107210225	107210269	0.96	-	2	ID=g19074.t3.CDS7;Parent=g19074.t3
HiC_scaffold_8	AUGUSTUS	intron	107210270	107216903	0.96	-	.	ID=g19074.t3.intron7;Parent=g19074.t3
HiC_scaffold_8	GeneMark.hmm3	CDS	107211106	107211182	.	-	1	ID=g19074.t2.CDS10;Parent=g19074.t2
HiC_scaffold_8	GeneMark.hmm3	exon	107211106	107211182	.	-	1	ID=g19074.t2.exon10;Parent=g19074.t2
HiC_scaffold_8	GeneMark.hmm3	intron	107211183	107211448	.	-	2	ID=g19074.t2.intron10;Parent=g19074.t2
HiC_scaffold_8	GeneMark.hmm3	CDS	107211449	107211486	.	-	0	ID=g19074.t2.CDS11;Parent=g19074.t2
HiC_scaffold_8	GeneMark.hmm3	exon	107211449	107211486	.	-	0	ID=g19074.t2.exon11;Parent=g19074.t2
HiC_scaffold_8	GeneMark.hmm3	intron	107211487	107211832	.	-	0	ID=g19074.t2.intron11;Parent=g19074.t2
HiC_scaffold_8	GeneMark.hmm3	CDS	107211833	107211907	.	-	0	ID=g19074.t2.CDS12;Parent=g19074.t2
HiC_scaffold_8	GeneMark.hmm3	exon	107211833	107211907	.	-	0	ID=g19074.t2.exon12;Parent=g19074.t2
HiC_scaffold_8	GeneMark.hmm3	intron	107211908	107212351	.	-	0	ID=g19074.t2.intron12;Parent=g19074.t2
HiC_scaffold_8	GeneMark.hmm3	CDS	107212352	107212426	.	-	0	ID=g19074.t2.CDS13;Parent=g19074.t2
HiC_scaffold_8	GeneMark.hmm3	exon	107212352	107212426	.	-	0	ID=g19074.t2.exon13;Parent=g19074.t2
HiC_scaffold_8	GeneMark.hmm3	intron	107212427	107212519	.	-	0	ID=g19074.t2.intron13;Parent=g19074.t2
HiC_scaffold_8	GeneMark.hmm3	CDS	107212520	107212627	.	-	0	ID=g19074.t2.CDS14;Parent=g19074.t2
HiC_scaffold_8	GeneMark.hmm3	exon	107212520	107212627	.	-	0	ID=g19074.t2.exon14;Parent=g19074.t2
HiC_scaffold_8	GeneMark.hmm3	intron	107212628	107214887	.	-	0	ID=g19074.t2.intron14;Parent=g19074.t2
HiC_scaffold_8	GeneMark.hmm3	CDS	107214888	107215100	.	-	0	ID=g19074.t2.CDS15;Parent=g19074.t2
HiC_scaffold_8	GeneMark.hmm3	exon	107214888	107215100	.	-	0	ID=g19074.t2.exon15;Parent=g19074.t2
HiC_scaffold_8	GeneMark.hmm3	intron	107215101	107215500	.	-	0	ID=g19074.t2.intron15;Parent=g19074.t2
HiC_scaffold_8	GeneMark.hmm3	CDS	107215501	107215688	.	-	2	ID=g19074.t2.CDS16;Parent=g19074.t2
HiC_scaffold_8	GeneMark.hmm3	exon	107215501	107215688	.	-	2	ID=g19074.t2.exon16;Parent=g19074.t2
HiC_scaffold_8	GeneMark.hmm3	intron	107215689	107216903	.	-	1	ID=g19074.t2.intron16;Parent=g19074.t2
HiC_scaffold_8	AUGUSTUS	exon	107216904	107216960	.	-	.	ID=g19074.t1.exon7;Parent=g19074.t1
HiC_scaffold_8	GeneMark.hmm3	CDS	107216904	107216960	.	-	2	ID=g19074.t2.CDS17;Parent=g19074.t2
HiC_scaffold_8	GeneMark.hmm3	exon	107216904	107216960	.	-	2	ID=g19074.t2.exon17;Parent=g19074.t2
HiC_scaffold_8	AUGUSTUS	exon	107216904	107216960	.	-	.	ID=g19074.t3.exon8;Parent=g19074.t3
HiC_scaffold_8	AUGUSTUS	CDS	107216904	107216960	1.0	-	2	ID=g19074.t1.CDS7;Parent=g19074.t1
HiC_scaffold_8	AUGUSTUS	CDS	107216904	107216960	1.0	-	2	ID=g19074.t3.CDS8;Parent=g19074.t3
HiC_scaffold_8	GeneMark.hmm3	intron	107216961	107217269	.	-	1	ID=g19074.t2.intron17;Parent=g19074.t2
HiC_scaffold_8	AUGUSTUS	intron	107216961	107221887	1.0	-	.	ID=g19074.t1.intron7;Parent=g19074.t1
HiC_scaffold_8	AUGUSTUS	intron	107216961	107221887	1.0	-	.	ID=g19074.t3.intron8;Parent=g19074.t3
HiC_scaffold_8	GeneMark.hmm3	CDS	107217270	107217354	.	-	0	ID=g19074.t2.CDS18;Parent=g19074.t2
HiC_scaffold_8	GeneMark.hmm3	exon	107217270	107217354	.	-	0	ID=g19074.t2.exon18;Parent=g19074.t2
HiC_scaffold_8	GeneMark.hmm3	start_codon	107217352	107217354	.	-	0	ID=g19074.t2.start1;Parent=g19074.t2
HiC_scaffold_8	AUGUSTUS	exon	107221888	107222079	.	-	.	ID=g19074.t1.exon8;Parent=g19074.t1
HiC_scaffold_8	AUGUSTUS	exon	107221888	107222079	.	-	.	ID=g19074.t3.exon9;Parent=g19074.t3
HiC_scaffold_8	AUGUSTUS	CDS	107221888	107222079	1.0	-	2	ID=g19074.t1.CDS8;Parent=g19074.t1
HiC_scaffold_8	AUGUSTUS	CDS	107221888	107222079	1.0	-	2	ID=g19074.t3.CDS9;Parent=g19074.t3
HiC_scaffold_8	AUGUSTUS	intron	107222080	107227198	1.0	-	.	ID=g19074.t1.intron8;Parent=g19074.t1
HiC_scaffold_8	AUGUSTUS	intron	107222080	107227198	1.0	-	.	ID=g19074.t3.intron9;Parent=g19074.t3
HiC_scaffold_8	AUGUSTUS	exon	107227199	107227276	.	-	.	ID=g19074.t1.exon9;Parent=g19074.t1
HiC_scaffold_8	AUGUSTUS	exon	107227199	107227276	.	-	.	ID=g19074.t3.exon10;Parent=g19074.t3
HiC_scaffold_8	AUGUSTUS	CDS	107227199	107227276	1.0	-	2	ID=g19074.t1.CDS9;Parent=g19074.t1
HiC_scaffold_8	AUGUSTUS	CDS	107227199	107227276	1.0	-	2	ID=g19074.t3.CDS10;Parent=g19074.t3
HiC_scaffold_8	AUGUSTUS	intron	107227277	107231871	1.0	-	.	ID=g19074.t1.intron9;Parent=g19074.t1
HiC_scaffold_8	AUGUSTUS	intron	107227277	107231871	1.0	-	.	ID=g19074.t3.intron10;Parent=g19074.t3
HiC_scaffold_8	AUGUSTUS	exon	107231872	107232005	.	-	.	ID=g19074.t1.exon10;Parent=g19074.t1
HiC_scaffold_8	AUGUSTUS	exon	107231872	107232005	.	-	.	ID=g19074.t3.exon11;Parent=g19074.t3
HiC_scaffold_8	AUGUSTUS	CDS	107231872	107232005	1.0	-	1	ID=g19074.t1.CDS10;Parent=g19074.t1
HiC_scaffold_8	AUGUSTUS	CDS	107231872	107232005	1.0	-	1	ID=g19074.t3.CDS11;Parent=g19074.t3
HiC_scaffold_8	AUGUSTUS	intron	107232006	107237426	1.0	-	.	ID=g19074.t1.intron10;Parent=g19074.t1
HiC_scaffold_8	AUGUSTUS	intron	107232006	107237426	1.0	-	.	ID=g19074.t3.intron11;Parent=g19074.t3
HiC_scaffold_8	AUGUSTUS	exon	107237427	107237583	.	-	.	ID=g19074.t1.exon11;Parent=g19074.t1
HiC_scaffold_8	AUGUSTUS	exon	107237427	107237583	.	-	.	ID=g19074.t3.exon12;Parent=g19074.t3
HiC_scaffold_8	AUGUSTUS	CDS	107237427	107237583	1.0	-	2	ID=g19074.t1.CDS11;Parent=g19074.t1
HiC_scaffold_8	AUGUSTUS	CDS	107237427	107237583	1.0	-	2	ID=g19074.t3.CDS12;Parent=g19074.t3
HiC_scaffold_8	AUGUSTUS	intron	107237584	107250956	1.0	-	.	ID=g19074.t1.intron11;Parent=g19074.t1
HiC_scaffold_8	AUGUSTUS	intron	107237584	107250956	1.0	-	.	ID=g19074.t3.intron12;Parent=g19074.t3
HiC_scaffold_8	AUGUSTUS	exon	107250957	107251022	.	-	.	ID=g19074.t1.exon12;Parent=g19074.t1
HiC_scaffold_8	AUGUSTUS	exon	107250957	107251022	.	-	.	ID=g19074.t3.exon13;Parent=g19074.t3
HiC_scaffold_8	AUGUSTUS	CDS	107250957	107251022	0.52	-	2	ID=g19074.t3.CDS13;Parent=g19074.t3
HiC_scaffold_8	AUGUSTUS	CDS	107250957	107251022	0.6	-	2	ID=g19074.t1.CDS12;Parent=g19074.t1
HiC_scaffold_8	AUGUSTUS	intron	107251023	107258892	0.49	-	.	ID=g19074.t3.intron13;Parent=g19074.t3
HiC_scaffold_8	AUGUSTUS	intron	107251023	107258892	0.55	-	.	ID=g19074.t1.intron12;Parent=g19074.t1
HiC_scaffold_8	AUGUSTUS	exon	107258893	107258962	.	-	.	ID=g19074.t1.exon13;Parent=g19074.t1
HiC_scaffold_8	AUGUSTUS	exon	107258893	107258962	.	-	.	ID=g19074.t3.exon14;Parent=g19074.t3
HiC_scaffold_8	AUGUSTUS	CDS	107258893	107258962	0.46	-	0	ID=g19074.t3.CDS14;Parent=g19074.t3
HiC_scaffold_8	AUGUSTUS	CDS	107258893	107258962	0.49	-	0	ID=g19074.t1.CDS13;Parent=g19074.t1
HiC_scaffold_8	AUGUSTUS	intron	107258963	107271772	0.45	-	.	ID=g19074.t3.intron14;Parent=g19074.t3
HiC_scaffold_8	AUGUSTUS	intron	107258963	107271772	0.47	-	.	ID=g19074.t1.intron13;Parent=g19074.t1
HiC_scaffold_8	AUGUSTUS	exon	107271773	107271865	.	-	.	ID=g19074.t1.exon14;Parent=g19074.t1
HiC_scaffold_8	AUGUSTUS	exon	107271773	107271865	.	-	.	ID=g19074.t3.exon15;Parent=g19074.t3
HiC_scaffold_8	AUGUSTUS	CDS	107271773	107271865	0.46	-	0	ID=g19074.t3.CDS15;Parent=g19074.t3
HiC_scaffold_8	AUGUSTUS	CDS	107271773	107271865	0.48	-	0	ID=g19074.t1.CDS14;Parent=g19074.t1
HiC_scaffold_8	AUGUSTUS	start_codon	107271863	107271865	.	-	0	ID=g19074.t1.start1;Parent=g19074.t1
HiC_scaffold_8	AUGUSTUS	start_codon	107271863	107271865	.	-	0	ID=g19074.t3.start1;Parent=g19074.t3
HiC_scaffold_8	AUGUSTUS	start_codon	107340140	107340142	.	+	0	ID=g19075.t1.start1;Parent=g19075.t1
HiC_scaffold_8	AUGUSTUS	start_codon	107340140	107340142	.	+	0	ID=g19075.t2.start1;Parent=g19075.t2
HiC_scaffold_8	AUGUSTUS	exon	107340140	107340393	.	+	.	ID=g19075.t1.exon1;Parent=g19075.t1
HiC_scaffold_8	AUGUSTUS	exon	107340140	107340393	.	+	.	ID=g19075.t2.exon1;Parent=g19075.t2
HiC_scaffold_8	AUGUSTUS	CDS	107340140	107340393	1.0	+	0	ID=g19075.t1.CDS1;Parent=g19075.t1
HiC_scaffold_8	AUGUSTUS	CDS	107340140	107340393	1.0	+	0	ID=g19075.t2.CDS1;Parent=g19075.t2
HiC_scaffold_8	AUGUSTUS	gene	107340140	107380807	.	+	.	ID=g19075
HiC_scaffold_8	AUGUSTUS	mRNA	107340140	107380807	1.0	+	.	ID=g19075.t1;Parent=g19075;em_target=9707.XP_004410034.1;em_score=825.2;em_evalue=2.2e-251;em_tcov=.;em_OGs=KOG3919@1|root,KOG3919@2759|Eukaryota,38C59@33154|Opisthokonta,3BCNZ@33208|Metazoa,3CXC8@33213|Bilateria,483P2@7711|Chordata,48W3B@7742|Vertebrata,3J2N9@40674|Mammalia,3ERAR@33554|Carnivora;em_COG_cat=U;em_desc=Fasciculation and elongation protein;em_max_annot_lvl=33208|Metazoa;em_Preferred_name=FEZ2;em_PFAMs=FEZ;em_GOs=GO:0000149,GO:0000902,GO:0000904,GO:0001558,GO:0003674,GO:0005198,GO:0005488,GO:0005515,GO:0005575,GO:0005622,GO:0005623,GO:0005737,GO:0006810,GO:0006928,GO:0006935,GO:0007017,GO:0007018,GO:0007154,GO:0007165,GO:0007275,GO:0007399,GO:0007409,GO:0007411,GO:0007413,GO:0008037,GO:0008038,GO:0008088,GO:0008092,GO:0008150,GO:0008361,GO:0009605,GO:0009653,GO:0009892,GO:0009894,GO:0009895,GO:0009987,GO:0010506,GO:0010507,GO:0010639,GO:0010769,GO:0010970,GO:0010975,GO:0016043,GO:0016241,GO:0016242,GO:0017157,GO:0019222,GO:0019894,GO:0019905,GO:0022008,GO:0022603,GO:0022604,GO:0023052,GO:0030030,GO:0030154,GO:0030182,GO:0030424,GO:0030516,GO:0030674,GO:0030705,GO:0031175,GO:0031323,GO:0031324,GO:0031329,GO:0031330,GO:0031344,GO:0032501,GO:0032502,GO:0032535,GO:0032879,GO:0032989,GO:0032990,GO:0033043,GO:0036477,GO:0040008,GO:0040011,GO:0042221,GO:0042330,GO:0042995,GO:0043005,GO:0043025,GO:0044087,GO:0044088,GO:0044297,GO:0044424,GO:0044444,GO:0044464,GO:0045595,GO:0045664,GO:0046907,GO:0048468,GO:0048471,GO:0048519,GO:0048523,GO:0048638,GO:0048666,GO:0048667,GO:0048699,GO:0048731,GO:0048812,GO:0048856,GO:0048858,GO:0048869,GO:0050767,GO:0050770,GO:0050789,GO:0050793,GO:0050794,GO:0050803,GO:0050807,GO:0050896,GO:0051046,GO:0051049,GO:0051128,GO:0051129,GO:0051179,GO:0051234,GO:0051239,GO:0051641,GO:0051649,GO:0051716,GO:0051960,GO:0060090,GO:0060284,GO:0060627,GO:0061387,GO:0061564,GO:0065007,GO:0065008,GO:0071840,GO:0090066,GO:0097458,GO:0097485,GO:0099111,GO:0106030,GO:0120025,GO:0120035,GO:0120036,GO:0120039,GO:1902115,GO:1902116,GO:1902902,GO:1903530,GO:2000026,GO:2000785;em_KEGG_ko=ko:K16502;em_BRITE=ko00000,ko04516
HiC_scaffold_8	AUGUSTUS	mRNA	107340140	107380807	1.0	+	.	ID=g19075.t2;Parent=g19075;em_target=9707.XP_004410034.1;em_score=740.6;em_evalue=8.3e-226;em_tcov=.;em_OGs=KOG3919@1|root,KOG3919@2759|Eukaryota,38C59@33154|Opisthokonta,3BCNZ@33208|Metazoa,3CXC8@33213|Bilateria,483P2@7711|Chordata,48W3B@7742|Vertebrata,3J2N9@40674|Mammalia,3ERAR@33554|Carnivora;em_COG_cat=U;em_desc=Fasciculation and elongation protein;em_max_annot_lvl=33208|Metazoa;em_Preferred_name=FEZ2;em_PFAMs=FEZ;em_GOs=GO:0000149,GO:0000902,GO:0000904,GO:0001558,GO:0003674,GO:0005198,GO:0005488,GO:0005515,GO:0005575,GO:0005622,GO:0005623,GO:0005737,GO:0006810,GO:0006928,GO:0006935,GO:0007017,GO:0007018,GO:0007154,GO:0007165,GO:0007275,GO:0007399,GO:0007409,GO:0007411,GO:0007413,GO:0008037,GO:0008038,GO:0008088,GO:0008092,GO:0008150,GO:0008361,GO:0009605,GO:0009653,GO:0009892,GO:0009894,GO:0009895,GO:0009987,GO:0010506,GO:0010507,GO:0010639,GO:0010769,GO:0010970,GO:0010975,GO:0016043,GO:0016241,GO:0016242,GO:0017157,GO:0019222,GO:0019894,GO:0019905,GO:0022008,GO:0022603,GO:0022604,GO:0023052,GO:0030030,GO:0030154,GO:0030182,GO:0030424,GO:0030516,GO:0030674,GO:0030705,GO:0031175,GO:0031323,GO:0031324,GO:0031329,GO:0031330,GO:0031344,GO:0032501,GO:0032502,GO:0032535,GO:0032879,GO:0032989,GO:0032990,GO:0033043,GO:0036477,GO:0040008,GO:0040011,GO:0042221,GO:0042330,GO:0042995,GO:0043005,GO:0043025,GO:0044087,GO:0044088,GO:0044297,GO:0044424,GO:0044444,GO:0044464,GO:0045595,GO:0045664,GO:0046907,GO:0048468,GO:0048471,GO:0048519,GO:0048523,GO:0048638,GO:0048666,GO:0048667,GO:0048699,GO:0048731,GO:0048812,GO:0048856,GO:0048858,GO:0048869,GO:0050767,GO:0050770,GO:0050789,GO:0050793,GO:0050794,GO:0050803,GO:0050807,GO:0050896,GO:0051046,GO:0051049,GO:0051128,GO:0051129,GO:0051179,GO:0051234,GO:0051239,GO:0051641,GO:0051649,GO:0051716,GO:0051960,GO:0060090,GO:0060284,GO:0060627,GO:0061387,GO:0061564,GO:0065007,GO:0065008,GO:0071840,GO:0090066,GO:0097458,GO:0097485,GO:0099111,GO:0106030,GO:0120025,GO:0120035,GO:0120036,GO:0120039,GO:1902115,GO:1902116,GO:1902902,GO:1903530,GO:2000026,GO:2000785;em_KEGG_ko=ko:K16502;em_BRITE=ko00000,ko04516
HiC_scaffold_8	AUGUSTUS	intron	107340394	107344459	1.0	+	.	ID=g19075.t1.intron1;Parent=g19075.t1
HiC_scaffold_8	AUGUSTUS	intron	107340394	107344459	1.0	+	.	ID=g19075.t2.intron1;Parent=g19075.t2
HiC_scaffold_8	AUGUSTUS	exon	107344460	107344568	.	+	.	ID=g19075.t1.exon2;Parent=g19075.t1
HiC_scaffold_8	AUGUSTUS	exon	107344460	107344568	.	+	.	ID=g19075.t2.exon2;Parent=g19075.t2
HiC_scaffold_8	AUGUSTUS	CDS	107344460	107344568	1.0	+	1	ID=g19075.t1.CDS2;Parent=g19075.t1
HiC_scaffold_8	AUGUSTUS	CDS	107344460	107344568	1.0	+	1	ID=g19075.t2.CDS2;Parent=g19075.t2
HiC_scaffold_8	AUGUSTUS	intron	107344569	107350774	1.0	+	.	ID=g19075.t1.intron2;Parent=g19075.t1
HiC_scaffold_8	AUGUSTUS	intron	107344569	107350774	1.0	+	.	ID=g19075.t2.intron2;Parent=g19075.t2
HiC_scaffold_8	AUGUSTUS	exon	107350775	107350891	.	+	.	ID=g19075.t1.exon3;Parent=g19075.t1
HiC_scaffold_8	AUGUSTUS	exon	107350775	107350891	.	+	.	ID=g19075.t2.exon3;Parent=g19075.t2
HiC_scaffold_8	AUGUSTUS	CDS	107350775	107350891	1.0	+	0	ID=g19075.t1.CDS3;Parent=g19075.t1
HiC_scaffold_8	AUGUSTUS	CDS	107350775	107350891	1.0	+	0	ID=g19075.t2.CDS3;Parent=g19075.t2
HiC_scaffold_8	AUGUSTUS	intron	107350892	107352760	1.0	+	.	ID=g19075.t1.intron3;Parent=g19075.t1
HiC_scaffold_8	AUGUSTUS	intron	107350892	107352760	1.0	+	.	ID=g19075.t2.intron3;Parent=g19075.t2
HiC_scaffold_8	AUGUSTUS	exon	107352761	107352902	.	+	.	ID=g19075.t1.exon4;Parent=g19075.t1
HiC_scaffold_8	AUGUSTUS	exon	107352761	107352902	.	+	.	ID=g19075.t2.exon4;Parent=g19075.t2
HiC_scaffold_8	AUGUSTUS	CDS	107352761	107352902	1.0	+	0	ID=g19075.t1.CDS4;Parent=g19075.t1
HiC_scaffold_8	AUGUSTUS	CDS	107352761	107352902	1.0	+	0	ID=g19075.t2.CDS4;Parent=g19075.t2
HiC_scaffold_8	AUGUSTUS	intron	107352903	107353970	1.0	+	.	ID=g19075.t1.intron4;Parent=g19075.t1
HiC_scaffold_8	AUGUSTUS	intron	107352903	107353970	1.0	+	.	ID=g19075.t2.intron4;Parent=g19075.t2
HiC_scaffold_8	AUGUSTUS	exon	107353971	107354239	.	+	.	ID=g19075.t1.exon5;Parent=g19075.t1
HiC_scaffold_8	AUGUSTUS	exon	107353971	107354239	.	+	.	ID=g19075.t2.exon5;Parent=g19075.t2
HiC_scaffold_8	AUGUSTUS	CDS	107353971	107354239	1.0	+	2	ID=g19075.t1.CDS5;Parent=g19075.t1
HiC_scaffold_8	AUGUSTUS	CDS	107353971	107354239	1.0	+	2	ID=g19075.t2.CDS5;Parent=g19075.t2
HiC_scaffold_8	AUGUSTUS	intron	107354240	107373350	1.0	+	.	ID=g19075.t1.intron5;Parent=g19075.t1
HiC_scaffold_8	AUGUSTUS	intron	107354240	107375509	1.0	+	.	ID=g19075.t2.intron5;Parent=g19075.t2
HiC_scaffold_8	AUGUSTUS	exon	107373351	107373431	.	+	.	ID=g19075.t1.exon6;Parent=g19075.t1
HiC_scaffold_8	AUGUSTUS	CDS	107373351	107373431	1.0	+	0	ID=g19075.t1.CDS6;Parent=g19075.t1
HiC_scaffold_8	AUGUSTUS	intron	107373432	107375509	1.0	+	.	ID=g19075.t1.intron6;Parent=g19075.t1
HiC_scaffold_8	AUGUSTUS	exon	107375510	107375585	.	+	.	ID=g19075.t1.exon7;Parent=g19075.t1
HiC_scaffold_8	AUGUSTUS	exon	107375510	107375585	.	+	.	ID=g19075.t2.exon6;Parent=g19075.t2
HiC_scaffold_8	AUGUSTUS	CDS	107375510	107375585	1.0	+	0	ID=g19075.t1.CDS7;Parent=g19075.t1
HiC_scaffold_8	AUGUSTUS	CDS	107375510	107375585	1.0	+	0	ID=g19075.t2.CDS6;Parent=g19075.t2
HiC_scaffold_8	AUGUSTUS	intron	107375586	107378301	1.0	+	.	ID=g19075.t1.intron7;Parent=g19075.t1
HiC_scaffold_8	AUGUSTUS	intron	107375586	107378301	1.0	+	.	ID=g19075.t2.intron6;Parent=g19075.t2
HiC_scaffold_8	AUGUSTUS	exon	107378302	107378367	.	+	.	ID=g19075.t1.exon8;Parent=g19075.t1
HiC_scaffold_8	AUGUSTUS	exon	107378302	107378367	.	+	.	ID=g19075.t2.exon7;Parent=g19075.t2
HiC_scaffold_8	AUGUSTUS	CDS	107378302	107378367	1.0	+	2	ID=g19075.t1.CDS8;Parent=g19075.t1
HiC_scaffold_8	AUGUSTUS	CDS	107378302	107378367	1.0	+	2	ID=g19075.t2.CDS7;Parent=g19075.t2
HiC_scaffold_8	AUGUSTUS	intron	107378368	107380790	1.0	+	.	ID=g19075.t1.intron8;Parent=g19075.t1
HiC_scaffold_8	AUGUSTUS	intron	107378368	107380790	1.0	+	.	ID=g19075.t2.intron7;Parent=g19075.t2
HiC_scaffold_8	AUGUSTUS	exon	107380791	107380807	.	+	.	ID=g19075.t1.exon9;Parent=g19075.t1
HiC_scaffold_8	AUGUSTUS	exon	107380791	107380807	.	+	.	ID=g19075.t2.exon8;Parent=g19075.t2
HiC_scaffold_8	AUGUSTUS	CDS	107380791	107380807	1.0	+	2	ID=g19075.t1.CDS9;Parent=g19075.t1
HiC_scaffold_8	AUGUSTUS	CDS	107380791	107380807	1.0	+	2	ID=g19075.t2.CDS8;Parent=g19075.t2
HiC_scaffold_8	AUGUSTUS	stop_codon	107380805	107380807	.	+	0	ID=g19075.t1.stop1;Parent=g19075.t1
HiC_scaffold_8	AUGUSTUS	stop_codon	107380805	107380807	.	+	0	ID=g19075.t2.stop1;Parent=g19075.t2
HiC_scaffold_8	AUGUSTUS	stop_codon	107385259	107385261	.	-	0	ID=g19076.t1.stop1;Parent=g19076.t1
HiC_scaffold_8	AUGUSTUS	stop_codon	107385259	107385261	.	-	0	ID=g19076.t2.stop1;Parent=g19076.t2
HiC_scaffold_8	gmst	stop_codon	107385259	107385261	190.888453	-	0	ID=g19076.t3.stop1;Parent=g19076.t3
HiC_scaffold_8	AUGUSTUS	exon	107385259	107385435	.	-	.	ID=g19076.t1.exon1;Parent=g19076.t1
HiC_scaffold_8	AUGUSTUS	exon	107385259	107385435	.	-	.	ID=g19076.t2.exon1;Parent=g19076.t2
HiC_scaffold_8	AUGUSTUS	CDS	107385259	107385435	1.0	-	0	ID=g19076.t1.CDS1;Parent=g19076.t1
HiC_scaffold_8	AUGUSTUS	CDS	107385259	107385435	1.0	-	0	ID=g19076.t2.CDS1;Parent=g19076.t2
HiC_scaffold_8	gmst	CDS	107385259	107385435	190.888453	-	0	ID=g19076.t3.CDS1;Parent=g19076.t3
HiC_scaffold_8	gmst	exon	107385259	107385435	190.888453	-	0	ID=g19076.t3.exon1;Parent=g19076.t3
HiC_scaffold_8	AUGUSTUS	gene	107385259	107571107	.	-	.	ID=g19076
HiC_scaffold_8	gmst	mRNA	107385259	107571107	.	-	.	ID=g19076.t3;Parent=g19076;em_target=9668.ENSMPUP00000010002;em_score=2291.7;em_evalue=0.0;em_tcov=.;em_OGs=KOG1216@1|root,KOG1216@2759|Eukaryota,38PJC@33154|Opisthokonta,3BE10@33208|Metazoa,3CSCI@33213|Bilateria,485BB@7711|Chordata,491UU@7742|Vertebrata,3J388@40674|Mammalia,3ETIP@33554|Carnivora;em_COG_cat=VW;em_desc=Cysteine rich transmembrane BMP regulator 1;em_max_annot_lvl=33208|Metazoa;em_Preferred_name=CRIM1;em_PFAMs=Antistasin,IGFBP,VWC;em_GOs=GO:0001568,GO:0001756,GO:0001944,GO:0003002,GO:0003674,GO:0003824,GO:0004672,GO:0004713,GO:0004714,GO:0004888,GO:0005010,GO:0005488,GO:0005515,GO:0005575,GO:0005576,GO:0006464,GO:0006468,GO:0006793,GO:0006796,GO:0006807,GO:0007154,GO:0007165,GO:0007166,GO:0007167,GO:0007169,GO:0007275,GO:0007389,GO:0007399,GO:0008150,GO:0008152,GO:0009653,GO:0009790,GO:0009792,GO:0009887,GO:0009888,GO:0009952,GO:0009987,GO:0016020,GO:0016021,GO:0016301,GO:0016310,GO:0016740,GO:0016772,GO:0016773,GO:0018108,GO:0018193,GO:0018212,GO:0019199,GO:0019538,GO:0019904,GO:0023052,GO:0030165,GO:0030903,GO:0031224,GO:0032501,GO:0032502,GO:0035282,GO:0036211,GO:0038023,GO:0043009,GO:0043170,GO:0043412,GO:0044237,GO:0044238,GO:0044260,GO:0044267,GO:0044425,GO:0048009,GO:0048513,GO:0048562,GO:0048568,GO:0048570,GO:0048598,GO:0048646,GO:0048731,GO:0048856,GO:0050789,GO:0050794,GO:0050896,GO:0051716,GO:0060089,GO:0060429,GO:0061053,GO:0065007,GO:0071704,GO:0072358,GO:0072359,GO:0140096,GO:1901564
HiC_scaffold_8	AUGUSTUS	mRNA	107385259	107571107	0.94	-	.	ID=g19076.t2;Parent=g19076;em_target=9668.ENSMPUP00000010002;em_score=2461.5;em_evalue=0.0;em_tcov=.;em_OGs=KOG1216@1|root,KOG1216@2759|Eukaryota,38PJC@33154|Opisthokonta,3BE10@33208|Metazoa,3CSCI@33213|Bilateria,485BB@7711|Chordata,491UU@7742|Vertebrata,3J388@40674|Mammalia,3ETIP@33554|Carnivora;em_COG_cat=VW;em_desc=Cysteine rich transmembrane BMP regulator 1;em_max_annot_lvl=33208|Metazoa;em_Preferred_name=CRIM1;em_PFAMs=Antistasin,IGFBP,VWC;em_GOs=GO:0001568,GO:0001756,GO:0001944,GO:0003002,GO:0003674,GO:0003824,GO:0004672,GO:0004713,GO:0004714,GO:0004888,GO:0005010,GO:0005488,GO:0005515,GO:0005575,GO:0005576,GO:0006464,GO:0006468,GO:0006793,GO:0006796,GO:0006807,GO:0007154,GO:0007165,GO:0007166,GO:0007167,GO:0007169,GO:0007275,GO:0007389,GO:0007399,GO:0008150,GO:0008152,GO:0009653,GO:0009790,GO:0009792,GO:0009887,GO:0009888,GO:0009952,GO:0009987,GO:0016020,GO:0016021,GO:0016301,GO:0016310,GO:0016740,GO:0016772,GO:0016773,GO:0018108,GO:0018193,GO:0018212,GO:0019199,GO:0019538,GO:0019904,GO:0023052,GO:0030165,GO:0030903,GO:0031224,GO:0032501,GO:0032502,GO:0035282,GO:0036211,GO:0038023,GO:0043009,GO:0043170,GO:0043412,GO:0044237,GO:0044238,GO:0044260,GO:0044267,GO:0044425,GO:0048009,GO:0048513,GO:0048562,GO:0048568,GO:0048570,GO:0048598,GO:0048646,GO:0048731,GO:0048856,GO:0050789,GO:0050794,GO:0050896,GO:0051716,GO:0060089,GO:0060429,GO:0061053,GO:0065007,GO:0071704,GO:0072358,GO:0072359,GO:0140096,GO:1901564
HiC_scaffold_8	AUGUSTUS	mRNA	107385259	107571107	1.0	-	.	ID=g19076.t1;Parent=g19076;em_target=9668.ENSMPUP00000010002;em_score=2469.4;em_evalue=0.0;em_tcov=.;em_OGs=KOG1216@1|root,KOG1216@2759|Eukaryota,38PJC@33154|Opisthokonta,3BE10@33208|Metazoa,3CSCI@33213|Bilateria,485BB@7711|Chordata,491UU@7742|Vertebrata,3J388@40674|Mammalia,3ETIP@33554|Carnivora;em_COG_cat=VW;em_desc=Cysteine rich transmembrane BMP regulator 1;em_max_annot_lvl=33208|Metazoa;em_Preferred_name=CRIM1;em_PFAMs=Antistasin,IGFBP,VWC;em_GOs=GO:0001568,GO:0001756,GO:0001944,GO:0003002,GO:0003674,GO:0003824,GO:0004672,GO:0004713,GO:0004714,GO:0004888,GO:0005010,GO:0005488,GO:0005515,GO:0005575,GO:0005576,GO:0006464,GO:0006468,GO:0006793,GO:0006796,GO:0006807,GO:0007154,GO:0007165,GO:0007166,GO:0007167,GO:0007169,GO:0007275,GO:0007389,GO:0007399,GO:0008150,GO:0008152,GO:0009653,GO:0009790,GO:0009792,GO:0009887,GO:0009888,GO:0009952,GO:0009987,GO:0016020,GO:0016021,GO:0016301,GO:0016310,GO:0016740,GO:0016772,GO:0016773,GO:0018108,GO:0018193,GO:0018212,GO:0019199,GO:0019538,GO:0019904,GO:0023052,GO:0030165,GO:0030903,GO:0031224,GO:0032501,GO:0032502,GO:0035282,GO:0036211,GO:0038023,GO:0043009,GO:0043170,GO:0043412,GO:0044237,GO:0044238,GO:0044260,GO:0044267,GO:0044425,GO:0048009,GO:0048513,GO:0048562,GO:0048568,GO:0048570,GO:0048598,GO:0048646,GO:0048731,GO:0048856,GO:0050789,GO:0050794,GO:0050896,GO:0051716,GO:0060089,GO:0060429,GO:0061053,GO:0065007,GO:0071704,GO:0072358,GO:0072359,GO:0140096,GO:1901564
HiC_scaffold_8	AUGUSTUS	intron	107385436	107386697	1.0	-	.	ID=g19076.t1.intron1;Parent=g19076.t1
HiC_scaffold_8	AUGUSTUS	intron	107385436	107386697	1.0	-	.	ID=g19076.t2.intron1;Parent=g19076.t2
HiC_scaffold_8	gmst	intron	107385436	107386697	190.888453	-	0	ID=g19076.t3.intron1;Parent=g19076.t3
HiC_scaffold_8	AUGUSTUS	exon	107386698	107386888	.	-	.	ID=g19076.t1.exon2;Parent=g19076.t1
HiC_scaffold_8	AUGUSTUS	exon	107386698	107386888	.	-	.	ID=g19076.t2.exon2;Parent=g19076.t2
HiC_scaffold_8	AUGUSTUS	CDS	107386698	107386888	1.0	-	2	ID=g19076.t1.CDS2;Parent=g19076.t1
HiC_scaffold_8	AUGUSTUS	CDS	107386698	107386888	1.0	-	2	ID=g19076.t2.CDS2;Parent=g19076.t2
HiC_scaffold_8	gmst	CDS	107386698	107386888	190.888453	-	2	ID=g19076.t3.CDS2;Parent=g19076.t3
HiC_scaffold_8	gmst	exon	107386698	107386888	190.888453	-	2	ID=g19076.t3.exon2;Parent=g19076.t3
HiC_scaffold_8	AUGUSTUS	intron	107386889	107389402	1.0	-	.	ID=g19076.t1.intron2;Parent=g19076.t1
HiC_scaffold_8	AUGUSTUS	intron	107386889	107389402	1.0	-	.	ID=g19076.t2.intron2;Parent=g19076.t2
HiC_scaffold_8	gmst	intron	107386889	107389402	190.888453	-	0	ID=g19076.t3.intron2;Parent=g19076.t3
HiC_scaffold_8	AUGUSTUS	exon	107389403	107389525	.	-	.	ID=g19076.t1.exon3;Parent=g19076.t1
HiC_scaffold_8	AUGUSTUS	exon	107389403	107389525	.	-	.	ID=g19076.t2.exon3;Parent=g19076.t2
HiC_scaffold_8	AUGUSTUS	CDS	107389403	107389525	1.0	-	2	ID=g19076.t1.CDS3;Parent=g19076.t1
HiC_scaffold_8	AUGUSTUS	CDS	107389403	107389525	1.0	-	2	ID=g19076.t2.CDS3;Parent=g19076.t2
HiC_scaffold_8	gmst	CDS	107389403	107389525	190.888453	-	2	ID=g19076.t3.CDS3;Parent=g19076.t3
HiC_scaffold_8	gmst	exon	107389403	107389525	190.888453	-	2	ID=g19076.t3.exon3;Parent=g19076.t3
HiC_scaffold_8	AUGUSTUS	intron	107389526	107396028	1.0	-	.	ID=g19076.t1.intron3;Parent=g19076.t1
HiC_scaffold_8	AUGUSTUS	intron	107389526	107396028	1.0	-	.	ID=g19076.t2.intron3;Parent=g19076.t2
HiC_scaffold_8	gmst	intron	107389526	107396028	190.888453	-	0	ID=g19076.t3.intron3;Parent=g19076.t3
HiC_scaffold_8	AUGUSTUS	exon	107396029	107396220	.	-	.	ID=g19076.t2.exon4;Parent=g19076.t2
HiC_scaffold_8	AUGUSTUS	CDS	107396029	107396220	0.94	-	2	ID=g19076.t2.CDS4;Parent=g19076.t2
HiC_scaffold_8	gmst	CDS	107396029	107396220	190.888453	-	2	ID=g19076.t3.CDS4;Parent=g19076.t3
HiC_scaffold_8	gmst	exon	107396029	107396220	190.888453	-	2	ID=g19076.t3.exon4;Parent=g19076.t3
HiC_scaffold_8	AUGUSTUS	exon	107396029	107396223	.	-	.	ID=g19076.t1.exon4;Parent=g19076.t1
HiC_scaffold_8	AUGUSTUS	CDS	107396029	107396223	1.0	-	2	ID=g19076.t1.CDS4;Parent=g19076.t1
HiC_scaffold_8	AUGUSTUS	intron	107396221	107413510	0.94	-	.	ID=g19076.t2.intron4;Parent=g19076.t2
HiC_scaffold_8	gmst	intron	107396221	107413510	190.888453	-	0	ID=g19076.t3.intron4;Parent=g19076.t3
HiC_scaffold_8	AUGUSTUS	intron	107396224	107413510	1.0	-	.	ID=g19076.t1.intron4;Parent=g19076.t1
HiC_scaffold_8	AUGUSTUS	exon	107413511	107413732	.	-	.	ID=g19076.t1.exon5;Parent=g19076.t1
HiC_scaffold_8	AUGUSTUS	exon	107413511	107413732	.	-	.	ID=g19076.t2.exon5;Parent=g19076.t2
HiC_scaffold_8	AUGUSTUS	CDS	107413511	107413732	1.0	-	2	ID=g19076.t1.CDS5;Parent=g19076.t1
HiC_scaffold_8	AUGUSTUS	CDS	107413511	107413732	1.0	-	2	ID=g19076.t2.CDS5;Parent=g19076.t2
HiC_scaffold_8	gmst	CDS	107413511	107413732	190.888453	-	2	ID=g19076.t3.CDS5;Parent=g19076.t3
HiC_scaffold_8	gmst	exon	107413511	107413732	190.888453	-	2	ID=g19076.t3.exon5;Parent=g19076.t3
HiC_scaffold_8	AUGUSTUS	intron	107413733	107417645	1.0	-	.	ID=g19076.t1.intron5;Parent=g19076.t1
HiC_scaffold_8	AUGUSTUS	intron	107413733	107417645	1.0	-	.	ID=g19076.t2.intron5;Parent=g19076.t2
HiC_scaffold_8	gmst	intron	107413733	107417645	190.888453	-	0	ID=g19076.t3.intron5;Parent=g19076.t3
HiC_scaffold_8	AUGUSTUS	exon	107417646	107417861	.	-	.	ID=g19076.t1.exon6;Parent=g19076.t1
HiC_scaffold_8	AUGUSTUS	exon	107417646	107417861	.	-	.	ID=g19076.t2.exon6;Parent=g19076.t2
HiC_scaffold_8	AUGUSTUS	CDS	107417646	107417861	1.0	-	2	ID=g19076.t1.CDS6;Parent=g19076.t1
HiC_scaffold_8	AUGUSTUS	CDS	107417646	107417861	1.0	-	2	ID=g19076.t2.CDS6;Parent=g19076.t2
HiC_scaffold_8	gmst	CDS	107417646	107417861	190.888453	-	2	ID=g19076.t3.CDS6;Parent=g19076.t3
HiC_scaffold_8	gmst	exon	107417646	107417861	190.888453	-	2	ID=g19076.t3.exon6;Parent=g19076.t3
HiC_scaffold_8	AUGUSTUS	intron	107417862	107421342	1.0	-	.	ID=g19076.t1.intron6;Parent=g19076.t1
HiC_scaffold_8	AUGUSTUS	intron	107417862	107421342	1.0	-	.	ID=g19076.t2.intron6;Parent=g19076.t2
HiC_scaffold_8	gmst	intron	107417862	107422701	190.888453	-	0	ID=g19076.t3.intron6;Parent=g19076.t3
HiC_scaffold_8	AUGUSTUS	exon	107421343	107421552	.	-	.	ID=g19076.t1.exon7;Parent=g19076.t1
HiC_scaffold_8	AUGUSTUS	exon	107421343	107421552	.	-	.	ID=g19076.t2.exon7;Parent=g19076.t2
HiC_scaffold_8	AUGUSTUS	CDS	107421343	107421552	1.0	-	2	ID=g19076.t1.CDS7;Parent=g19076.t1
HiC_scaffold_8	AUGUSTUS	CDS	107421343	107421552	1.0	-	2	ID=g19076.t2.CDS7;Parent=g19076.t2
HiC_scaffold_8	AUGUSTUS	intron	107421553	107422701	1.0	-	.	ID=g19076.t1.intron7;Parent=g19076.t1
HiC_scaffold_8	AUGUSTUS	intron	107421553	107422701	1.0	-	.	ID=g19076.t2.intron7;Parent=g19076.t2
HiC_scaffold_8	AUGUSTUS	exon	107422702	107422823	.	-	.	ID=g19076.t1.exon8;Parent=g19076.t1
HiC_scaffold_8	AUGUSTUS	exon	107422702	107422823	.	-	.	ID=g19076.t2.exon8;Parent=g19076.t2
HiC_scaffold_8	AUGUSTUS	CDS	107422702	107422823	1.0	-	1	ID=g19076.t1.CDS8;Parent=g19076.t1
HiC_scaffold_8	AUGUSTUS	CDS	107422702	107422823	1.0	-	1	ID=g19076.t2.CDS8;Parent=g19076.t2
HiC_scaffold_8	gmst	CDS	107422702	107422823	190.888453	-	1	ID=g19076.t3.CDS7;Parent=g19076.t3
HiC_scaffold_8	gmst	exon	107422702	107422823	190.888453	-	1	ID=g19076.t3.exon7;Parent=g19076.t3
HiC_scaffold_8	AUGUSTUS	intron	107422824	107426117	1.0	-	.	ID=g19076.t1.intron8;Parent=g19076.t1
HiC_scaffold_8	AUGUSTUS	intron	107422824	107426117	1.0	-	.	ID=g19076.t2.intron8;Parent=g19076.t2
HiC_scaffold_8	gmst	intron	107422824	107426117	190.888453	-	0	ID=g19076.t3.intron7;Parent=g19076.t3
HiC_scaffold_8	AUGUSTUS	exon	107426118	107426274	.	-	.	ID=g19076.t1.exon9;Parent=g19076.t1
HiC_scaffold_8	AUGUSTUS	exon	107426118	107426274	.	-	.	ID=g19076.t2.exon9;Parent=g19076.t2
HiC_scaffold_8	AUGUSTUS	CDS	107426118	107426274	1.0	-	2	ID=g19076.t1.CDS9;Parent=g19076.t1
HiC_scaffold_8	AUGUSTUS	CDS	107426118	107426274	1.0	-	2	ID=g19076.t2.CDS9;Parent=g19076.t2
HiC_scaffold_8	gmst	CDS	107426118	107426274	190.888453	-	2	ID=g19076.t3.CDS8;Parent=g19076.t3
HiC_scaffold_8	gmst	exon	107426118	107426274	190.888453	-	2	ID=g19076.t3.exon8;Parent=g19076.t3
HiC_scaffold_8	AUGUSTUS	intron	107426275	107434216	1.0	-	.	ID=g19076.t1.intron9;Parent=g19076.t1
HiC_scaffold_8	AUGUSTUS	intron	107426275	107434216	1.0	-	.	ID=g19076.t2.intron9;Parent=g19076.t2
HiC_scaffold_8	gmst	intron	107426275	107434216	190.888453	-	0	ID=g19076.t3.intron8;Parent=g19076.t3
HiC_scaffold_8	AUGUSTUS	exon	107434217	107434345	.	-	.	ID=g19076.t1.exon10;Parent=g19076.t1
HiC_scaffold_8	AUGUSTUS	exon	107434217	107434345	.	-	.	ID=g19076.t2.exon10;Parent=g19076.t2
HiC_scaffold_8	AUGUSTUS	CDS	107434217	107434345	1.0	-	2	ID=g19076.t1.CDS10;Parent=g19076.t1
HiC_scaffold_8	AUGUSTUS	CDS	107434217	107434345	1.0	-	2	ID=g19076.t2.CDS10;Parent=g19076.t2
HiC_scaffold_8	gmst	CDS	107434217	107434345	190.888453	-	2	ID=g19076.t3.CDS9;Parent=g19076.t3
HiC_scaffold_8	gmst	exon	107434217	107434345	190.888453	-	2	ID=g19076.t3.exon9;Parent=g19076.t3
HiC_scaffold_8	AUGUSTUS	intron	107434346	107453842	1.0	-	.	ID=g19076.t1.intron10;Parent=g19076.t1
HiC_scaffold_8	AUGUSTUS	intron	107434346	107453842	1.0	-	.	ID=g19076.t2.intron10;Parent=g19076.t2
HiC_scaffold_8	gmst	intron	107434346	107453842	190.888453	-	0	ID=g19076.t3.intron9;Parent=g19076.t3
HiC_scaffold_8	AUGUSTUS	exon	107453843	107454040	.	-	.	ID=g19076.t1.exon11;Parent=g19076.t1
HiC_scaffold_8	AUGUSTUS	exon	107453843	107454040	.	-	.	ID=g19076.t2.exon11;Parent=g19076.t2
HiC_scaffold_8	AUGUSTUS	CDS	107453843	107454040	1.0	-	2	ID=g19076.t1.CDS11;Parent=g19076.t1
HiC_scaffold_8	AUGUSTUS	CDS	107453843	107454040	1.0	-	2	ID=g19076.t2.CDS11;Parent=g19076.t2
HiC_scaffold_8	gmst	CDS	107453843	107454040	190.888453	-	2	ID=g19076.t3.CDS10;Parent=g19076.t3
HiC_scaffold_8	gmst	exon	107453843	107454040	190.888453	-	2	ID=g19076.t3.exon10;Parent=g19076.t3
HiC_scaffold_8	AUGUSTUS	intron	107454041	107456603	1.0	-	.	ID=g19076.t1.intron11;Parent=g19076.t1
HiC_scaffold_8	AUGUSTUS	intron	107454041	107456603	1.0	-	.	ID=g19076.t2.intron11;Parent=g19076.t2
HiC_scaffold_8	gmst	intron	107454041	107456603	190.888453	-	0	ID=g19076.t3.intron10;Parent=g19076.t3
HiC_scaffold_8	AUGUSTUS	exon	107456604	107456786	.	-	.	ID=g19076.t1.exon12;Parent=g19076.t1
HiC_scaffold_8	AUGUSTUS	exon	107456604	107456786	.	-	.	ID=g19076.t2.exon12;Parent=g19076.t2
HiC_scaffold_8	AUGUSTUS	CDS	107456604	107456786	1.0	-	2	ID=g19076.t1.CDS12;Parent=g19076.t1
HiC_scaffold_8	AUGUSTUS	CDS	107456604	107456786	1.0	-	2	ID=g19076.t2.CDS12;Parent=g19076.t2
HiC_scaffold_8	gmst	CDS	107456604	107456786	190.888453	-	2	ID=g19076.t3.CDS11;Parent=g19076.t3
HiC_scaffold_8	gmst	exon	107456604	107456786	190.888453	-	2	ID=g19076.t3.exon11;Parent=g19076.t3
HiC_scaffold_8	AUGUSTUS	intron	107456787	107463753	1.0	-	.	ID=g19076.t1.intron12;Parent=g19076.t1
HiC_scaffold_8	AUGUSTUS	intron	107456787	107463753	1.0	-	.	ID=g19076.t2.intron12;Parent=g19076.t2
HiC_scaffold_8	gmst	intron	107456787	107463753	190.888453	-	0	ID=g19076.t3.intron11;Parent=g19076.t3
HiC_scaffold_8	AUGUSTUS	exon	107463754	107463875	.	-	.	ID=g19076.t1.exon13;Parent=g19076.t1
HiC_scaffold_8	AUGUSTUS	exon	107463754	107463875	.	-	.	ID=g19076.t2.exon13;Parent=g19076.t2
HiC_scaffold_8	AUGUSTUS	CDS	107463754	107463875	1.0	-	1	ID=g19076.t1.CDS13;Parent=g19076.t1
HiC_scaffold_8	AUGUSTUS	CDS	107463754	107463875	1.0	-	1	ID=g19076.t2.CDS13;Parent=g19076.t2
HiC_scaffold_8	gmst	CDS	107463754	107463875	190.888453	-	1	ID=g19076.t3.CDS12;Parent=g19076.t3
HiC_scaffold_8	gmst	exon	107463754	107463875	190.888453	-	1	ID=g19076.t3.exon12;Parent=g19076.t3
HiC_scaffold_8	AUGUSTUS	intron	107463876	107485940	1.0	-	.	ID=g19076.t1.intron13;Parent=g19076.t1
HiC_scaffold_8	AUGUSTUS	intron	107463876	107485940	1.0	-	.	ID=g19076.t2.intron13;Parent=g19076.t2
HiC_scaffold_8	gmst	intron	107463876	107485940	190.888453	-	0	ID=g19076.t3.intron12;Parent=g19076.t3
HiC_scaffold_8	gmst	start_codon	107467164	107467166	14.901832	+	0	ID=g19077.t1.start1;Parent=g19077.t1
HiC_scaffold_8	gmst	gene	107467164	107467601	.	+	.	ID=g19077
HiC_scaffold_8	gmst	mRNA	107467164	107467601	.	+	.	ID=g19077.t1;Parent=g19077
HiC_scaffold_8	gmst	CDS	107467164	107467601	14.901832	+	0	ID=g19077.t1.CDS1;Parent=g19077.t1
HiC_scaffold_8	gmst	exon	107467164	107467601	14.901832	+	0	ID=g19077.t1.exon1;Parent=g19077.t1
HiC_scaffold_8	gmst	stop_codon	107467599	107467601	14.901832	+	0	ID=g19077.t1.stop1;Parent=g19077.t1
HiC_scaffold_8	AUGUSTUS	exon	107485941	107486061	.	-	.	ID=g19076.t1.exon14;Parent=g19076.t1
HiC_scaffold_8	AUGUSTUS	exon	107485941	107486061	.	-	.	ID=g19076.t2.exon14;Parent=g19076.t2
HiC_scaffold_8	AUGUSTUS	CDS	107485941	107486061	1.0	-	2	ID=g19076.t1.CDS14;Parent=g19076.t1
HiC_scaffold_8	AUGUSTUS	CDS	107485941	107486061	1.0	-	2	ID=g19076.t2.CDS14;Parent=g19076.t2
HiC_scaffold_8	gmst	CDS	107485941	107486061	190.888453	-	2	ID=g19076.t3.CDS13;Parent=g19076.t3
HiC_scaffold_8	gmst	exon	107485941	107486061	190.888453	-	2	ID=g19076.t3.exon13;Parent=g19076.t3
HiC_scaffold_8	AUGUSTUS	intron	107486062	107487092	1.0	-	.	ID=g19076.t1.intron14;Parent=g19076.t1
HiC_scaffold_8	AUGUSTUS	intron	107486062	107487092	1.0	-	.	ID=g19076.t2.intron14;Parent=g19076.t2
HiC_scaffold_8	gmst	intron	107486062	107487092	190.888453	-	0	ID=g19076.t3.intron13;Parent=g19076.t3
HiC_scaffold_8	AUGUSTUS	exon	107487093	107487335	.	-	.	ID=g19076.t1.exon15;Parent=g19076.t1
HiC_scaffold_8	AUGUSTUS	exon	107487093	107487335	.	-	.	ID=g19076.t2.exon15;Parent=g19076.t2
HiC_scaffold_8	AUGUSTUS	CDS	107487093	107487335	1.0	-	2	ID=g19076.t1.CDS15;Parent=g19076.t1
HiC_scaffold_8	AUGUSTUS	CDS	107487093	107487335	1.0	-	2	ID=g19076.t2.CDS15;Parent=g19076.t2
HiC_scaffold_8	gmst	CDS	107487093	107487335	190.888453	-	2	ID=g19076.t3.CDS14;Parent=g19076.t3
HiC_scaffold_8	gmst	exon	107487093	107487335	190.888453	-	2	ID=g19076.t3.exon14;Parent=g19076.t3
HiC_scaffold_8	AUGUSTUS	intron	107487336	107531497	1.0	-	.	ID=g19076.t1.intron15;Parent=g19076.t1
HiC_scaffold_8	AUGUSTUS	intron	107487336	107531497	1.0	-	.	ID=g19076.t2.intron15;Parent=g19076.t2
HiC_scaffold_8	gmst	intron	107487336	107531497	190.888453	-	0	ID=g19076.t3.intron14;Parent=g19076.t3
HiC_scaffold_8	AUGUSTUS	exon	107531498	107531671	.	-	.	ID=g19076.t1.exon16;Parent=g19076.t1
HiC_scaffold_8	AUGUSTUS	exon	107531498	107531671	.	-	.	ID=g19076.t2.exon16;Parent=g19076.t2
HiC_scaffold_8	AUGUSTUS	CDS	107531498	107531671	1.0	-	2	ID=g19076.t1.CDS16;Parent=g19076.t1
HiC_scaffold_8	AUGUSTUS	CDS	107531498	107531671	1.0	-	2	ID=g19076.t2.CDS16;Parent=g19076.t2
HiC_scaffold_8	gmst	CDS	107531498	107531671	190.888453	-	2	ID=g19076.t3.CDS15;Parent=g19076.t3
HiC_scaffold_8	gmst	exon	107531498	107531671	190.888453	-	2	ID=g19076.t3.exon15;Parent=g19076.t3
HiC_scaffold_8	AUGUSTUS	intron	107531672	107570785	1.0	-	.	ID=g19076.t1.intron16;Parent=g19076.t1
HiC_scaffold_8	AUGUSTUS	intron	107531672	107570785	1.0	-	.	ID=g19076.t2.intron16;Parent=g19076.t2
HiC_scaffold_8	gmst	intron	107531672	107570785	190.888453	-	0	ID=g19076.t3.intron15;Parent=g19076.t3
HiC_scaffold_8	AUGUSTUS	exon	107570786	107571107	.	-	.	ID=g19076.t1.exon17;Parent=g19076.t1
HiC_scaffold_8	AUGUSTUS	exon	107570786	107571107	.	-	.	ID=g19076.t2.exon17;Parent=g19076.t2
HiC_scaffold_8	AUGUSTUS	CDS	107570786	107571107	1.0	-	0	ID=g19076.t1.CDS17;Parent=g19076.t1
HiC_scaffold_8	AUGUSTUS	CDS	107570786	107571107	1.0	-	0	ID=g19076.t2.CDS17;Parent=g19076.t2
HiC_scaffold_8	gmst	CDS	107570786	107571107	190.888453	-	0	ID=g19076.t3.CDS16;Parent=g19076.t3
HiC_scaffold_8	gmst	exon	107570786	107571107	190.888453	-	0	ID=g19076.t3.exon16;Parent=g19076.t3
HiC_scaffold_8	AUGUSTUS	start_codon	107571105	107571107	.	-	0	ID=g19076.t1.start1;Parent=g19076.t1
HiC_scaffold_8	AUGUSTUS	start_codon	107571105	107571107	.	-	0	ID=g19076.t2.start1;Parent=g19076.t2
HiC_scaffold_8	gmst	start_codon	107571105	107571107	190.888453	-	0	ID=g19076.t3.start1;Parent=g19076.t3
HiC_scaffold_8	AUGUSTUS	start_codon	109837439	109837441	.	+	0	ID=g19078.t1.start1;Parent=g19078.t1
HiC_scaffold_8	gmst	start_codon	109837439	109837441	120.324217	+	0	ID=g19078.t2.start1;Parent=g19078.t2
HiC_scaffold_8	AUGUSTUS	exon	109837439	109837491	.	+	.	ID=g19078.t1.exon1;Parent=g19078.t1
HiC_scaffold_8	AUGUSTUS	CDS	109837439	109837491	1.0	+	0	ID=g19078.t1.CDS1;Parent=g19078.t1
HiC_scaffold_8	gmst	CDS	109837439	109837491	120.324217	+	0	ID=g19078.t2.CDS1;Parent=g19078.t2
HiC_scaffold_8	gmst	exon	109837439	109837491	120.324217	+	0	ID=g19078.t2.exon1;Parent=g19078.t2
HiC_scaffold_8	AUGUSTUS	mRNA	109837439	109853589	0.97	+	.	ID=g19078.t1;Parent=g19078;em_target=29073.XP_008698461.1;em_score=1177.4;em_evalue=0.0;em_tcov=.;em_OGs=KOG3973@1|root,KOG3973@2759|Eukaryota,38C4H@33154|Opisthokonta,3BGFC@33208|Metazoa,3CUA4@33213|Bilateria,480RS@7711|Chordata,48W4X@7742|Vertebrata,3J4WZ@40674|Mammalia,3EPXH@33554|Carnivora;em_COG_cat=S;em_desc=Family with sequence similarity 98, member A;em_max_annot_lvl=33208|Metazoa;em_Preferred_name=FAM98A;em_PFAMs=DUF2465;em_GOs=GO:0003674,GO:0003676,GO:0003723,GO:0003824,GO:0005488,GO:0005575,GO:0005622,GO:0005623,GO:0005634,GO:0005737,GO:0006464,GO:0006479,GO:0006807,GO:0008150,GO:0008152,GO:0008168,GO:0008213,GO:0008276,GO:0008284,GO:0009893,GO:0009987,GO:0010468,GO:0010604,GO:0010628,GO:0016740,GO:0016741,GO:0019222,GO:0019538,GO:0031344,GO:0031346,GO:0032259,GO:0032418,GO:0032991,GO:0036211,GO:0042127,GO:0043170,GO:0043226,GO:0043227,GO:0043229,GO:0043231,GO:0043412,GO:0043414,GO:0044087,GO:0044089,GO:0044237,GO:0044238,GO:0044260,GO:0044267,GO:0044424,GO:0044464,GO:0048518,GO:0048522,GO:0050789,GO:0050794,GO:0051128,GO:0051130,GO:0051179,GO:0051640,GO:0051641,GO:0060255,GO:0060491,GO:0065007,GO:0071704,GO:0072669,GO:0097159,GO:0120032,GO:0120034,GO:0120035,GO:0140096,GO:1900027,GO:1900029,GO:1901363,GO:1901564;em_KEGG_ko=ko:K15434;em_BRITE=ko00000,ko03016
HiC_scaffold_8	AUGUSTUS	gene	109837439	109853626	.	+	.	ID=g19078
HiC_scaffold_8	gmst	mRNA	109837439	109853626	.	+	.	ID=g19078.t2;Parent=g19078;em_target=29073.XP_008698461.1;em_score=1062.7;em_evalue=0.0;em_tcov=.;em_OGs=KOG3973@1|root,KOG3973@2759|Eukaryota,38C4H@33154|Opisthokonta,3BGFC@33208|Metazoa,3CUA4@33213|Bilateria,480RS@7711|Chordata,48W4X@7742|Vertebrata,3J4WZ@40674|Mammalia,3EPXH@33554|Carnivora;em_COG_cat=S;em_desc=Family with sequence similarity 98, member A;em_max_annot_lvl=33208|Metazoa;em_Preferred_name=FAM98A;em_PFAMs=DUF2465;em_GOs=GO:0003674,GO:0003676,GO:0003723,GO:0003824,GO:0005488,GO:0005575,GO:0005622,GO:0005623,GO:0005634,GO:0005737,GO:0006464,GO:0006479,GO:0006807,GO:0008150,GO:0008152,GO:0008168,GO:0008213,GO:0008276,GO:0008284,GO:0009893,GO:0009987,GO:0010468,GO:0010604,GO:0010628,GO:0016740,GO:0016741,GO:0019222,GO:0019538,GO:0031344,GO:0031346,GO:0032259,GO:0032418,GO:0032991,GO:0036211,GO:0042127,GO:0043170,GO:0043226,GO:0043227,GO:0043229,GO:0043231,GO:0043412,GO:0043414,GO:0044087,GO:0044089,GO:0044237,GO:0044238,GO:0044260,GO:0044267,GO:0044424,GO:0044464,GO:0048518,GO:0048522,GO:0050789,GO:0050794,GO:0051128,GO:0051130,GO:0051179,GO:0051640,GO:0051641,GO:0060255,GO:0060491,GO:0065007,GO:0071704,GO:0072669,GO:0097159,GO:0120032,GO:0120034,GO:0120035,GO:0140096,GO:1900027,GO:1900029,GO:1901363,GO:1901564;em_KEGG_ko=ko:K15434;em_BRITE=ko00000,ko03016
HiC_scaffold_8	AUGUSTUS	intron	109837492	109841485	1.0	+	.	ID=g19078.t1.intron1;Parent=g19078.t1
HiC_scaffold_8	gmst	intron	109837492	109841485	120.324217	+	0	ID=g19078.t2.intron1;Parent=g19078.t2
HiC_scaffold_8	AUGUSTUS	exon	109841486	109841634	.	+	.	ID=g19078.t1.exon2;Parent=g19078.t1
HiC_scaffold_8	AUGUSTUS	CDS	109841486	109841634	1.0	+	1	ID=g19078.t1.CDS2;Parent=g19078.t1
HiC_scaffold_8	gmst	CDS	109841486	109841634	120.324217	+	1	ID=g19078.t2.CDS2;Parent=g19078.t2
HiC_scaffold_8	gmst	exon	109841486	109841634	120.324217	+	1	ID=g19078.t2.exon2;Parent=g19078.t2
HiC_scaffold_8	AUGUSTUS	intron	109841635	109844798	1.0	+	.	ID=g19078.t1.intron2;Parent=g19078.t1
HiC_scaffold_8	gmst	intron	109841635	109844798	120.324217	+	0	ID=g19078.t2.intron2;Parent=g19078.t2
HiC_scaffold_8	AUGUSTUS	exon	109844799	109844933	.	+	.	ID=g19078.t1.exon3;Parent=g19078.t1
HiC_scaffold_8	AUGUSTUS	CDS	109844799	109844933	1.0	+	2	ID=g19078.t1.CDS3;Parent=g19078.t1
HiC_scaffold_8	gmst	CDS	109844799	109844933	120.324217	+	2	ID=g19078.t2.CDS3;Parent=g19078.t2
HiC_scaffold_8	gmst	exon	109844799	109844933	120.324217	+	2	ID=g19078.t2.exon3;Parent=g19078.t2
HiC_scaffold_8	AUGUSTUS	intron	109844934	109848379	1.0	+	.	ID=g19078.t1.intron3;Parent=g19078.t1
HiC_scaffold_8	gmst	intron	109844934	109848379	120.324217	+	0	ID=g19078.t2.intron3;Parent=g19078.t2
HiC_scaffold_8	AUGUSTUS	exon	109848380	109848564	.	+	.	ID=g19078.t1.exon4;Parent=g19078.t1
HiC_scaffold_8	AUGUSTUS	CDS	109848380	109848564	1.0	+	2	ID=g19078.t1.CDS4;Parent=g19078.t1
HiC_scaffold_8	gmst	CDS	109848380	109848564	120.324217	+	2	ID=g19078.t2.CDS4;Parent=g19078.t2
HiC_scaffold_8	gmst	exon	109848380	109848564	120.324217	+	2	ID=g19078.t2.exon4;Parent=g19078.t2
HiC_scaffold_8	AUGUSTUS	intron	109848565	109849572	1.0	+	.	ID=g19078.t1.intron4;Parent=g19078.t1
HiC_scaffold_8	gmst	intron	109848565	109849572	120.324217	+	0	ID=g19078.t2.intron4;Parent=g19078.t2
HiC_scaffold_8	AUGUSTUS	exon	109849573	109849653	.	+	.	ID=g19078.t1.exon5;Parent=g19078.t1
HiC_scaffold_8	AUGUSTUS	CDS	109849573	109849653	1.0	+	0	ID=g19078.t1.CDS5;Parent=g19078.t1
HiC_scaffold_8	gmst	CDS	109849573	109849653	120.324217	+	0	ID=g19078.t2.CDS5;Parent=g19078.t2
HiC_scaffold_8	gmst	exon	109849573	109849653	120.324217	+	0	ID=g19078.t2.exon5;Parent=g19078.t2
HiC_scaffold_8	AUGUSTUS	intron	109849654	109850199	1.0	+	.	ID=g19078.t1.intron5;Parent=g19078.t1
HiC_scaffold_8	gmst	intron	109849654	109850199	120.324217	+	0	ID=g19078.t2.intron5;Parent=g19078.t2
HiC_scaffold_8	AUGUSTUS	exon	109850200	109850316	.	+	.	ID=g19078.t1.exon6;Parent=g19078.t1
HiC_scaffold_8	AUGUSTUS	CDS	109850200	109850316	1.0	+	0	ID=g19078.t1.CDS6;Parent=g19078.t1
HiC_scaffold_8	gmst	CDS	109850200	109850316	120.324217	+	0	ID=g19078.t2.CDS6;Parent=g19078.t2
HiC_scaffold_8	gmst	exon	109850200	109850316	120.324217	+	0	ID=g19078.t2.exon6;Parent=g19078.t2
HiC_scaffold_8	AUGUSTUS	intron	109850317	109852667	1.0	+	.	ID=g19078.t1.intron6;Parent=g19078.t1
HiC_scaffold_8	gmst	intron	109850317	109852667	120.324217	+	0	ID=g19078.t2.intron6;Parent=g19078.t2
HiC_scaffold_8	AUGUSTUS	exon	109852668	109852835	.	+	.	ID=g19078.t1.exon7;Parent=g19078.t1
HiC_scaffold_8	AUGUSTUS	CDS	109852668	109852835	1.0	+	0	ID=g19078.t1.CDS7;Parent=g19078.t1
HiC_scaffold_8	gmst	CDS	109852668	109852835	120.324217	+	0	ID=g19078.t2.CDS7;Parent=g19078.t2
HiC_scaffold_8	gmst	exon	109852668	109852835	120.324217	+	0	ID=g19078.t2.exon7;Parent=g19078.t2
HiC_scaffold_8	AUGUSTUS	intron	109852836	109852923	1.0	+	.	ID=g19078.t1.intron7;Parent=g19078.t1
HiC_scaffold_8	gmst	intron	109852836	109852923	120.324217	+	0	ID=g19078.t2.intron7;Parent=g19078.t2
HiC_scaffold_8	gmst	CDS	109852924	109853437	120.324217	+	0	ID=g19078.t2.CDS8;Parent=g19078.t2
HiC_scaffold_8	gmst	exon	109852924	109853437	120.324217	+	0	ID=g19078.t2.exon8;Parent=g19078.t2
HiC_scaffold_8	AUGUSTUS	exon	109852924	109853589	.	+	.	ID=g19078.t1.exon8;Parent=g19078.t1
HiC_scaffold_8	AUGUSTUS	CDS	109852924	109853589	0.97	+	0	ID=g19078.t1.CDS8;Parent=g19078.t1
HiC_scaffold_8	gmst	intron	109853438	109853486	120.324217	+	0	ID=g19078.t2.intron8;Parent=g19078.t2
HiC_scaffold_8	gmst	CDS	109853487	109853626	120.324217	+	2	ID=g19078.t2.CDS9;Parent=g19078.t2
HiC_scaffold_8	gmst	exon	109853487	109853626	120.324217	+	2	ID=g19078.t2.exon9;Parent=g19078.t2
HiC_scaffold_8	AUGUSTUS	stop_codon	109853587	109853589	.	+	0	ID=g19078.t1.stop1;Parent=g19078.t1
HiC_scaffold_8	gmst	stop_codon	109853624	109853626	120.324217	+	0	ID=g19078.t2.stop1;Parent=g19078.t2
HiC_scaffold_8	AUGUSTUS	stop_codon	109875819	109875821	.	-	0	ID=g19079.t1.stop1;Parent=g19079.t1
HiC_scaffold_8	AUGUSTUS	stop_codon	109875819	109875821	.	-	0	ID=g19079.t2.stop1;Parent=g19079.t2
HiC_scaffold_8	AUGUSTUS	exon	109875819	109875827	.	-	.	ID=g19079.t1.exon1;Parent=g19079.t1
HiC_scaffold_8	AUGUSTUS	exon	109875819	109875827	.	-	.	ID=g19079.t2.exon1;Parent=g19079.t2
HiC_scaffold_8	AUGUSTUS	CDS	109875819	109875827	1.0	-	0	ID=g19079.t1.CDS1;Parent=g19079.t1
HiC_scaffold_8	AUGUSTUS	CDS	109875819	109875827	1.0	-	0	ID=g19079.t2.CDS1;Parent=g19079.t2
HiC_scaffold_8	AUGUSTUS	gene	109875819	109913655	.	-	.	ID=g19079
HiC_scaffold_8	AUGUSTUS	mRNA	109875819	109913655	.	-	.	ID=g19079.t1;Parent=g19079;em_target=9668.ENSMPUP00000010030;em_score=1566.7;em_evalue=0.0;em_tcov=.;em_OGs=KOG3417@1|root,KOG3417@2759|Eukaryota,38BAQ@33154|Opisthokonta,3BC9C@33208|Metazoa,3CRX7@33213|Bilateria,47ZAA@7711|Chordata,48ZD9@7742|Vertebrata,3J7FY@40674|Mammalia,3EHZZ@33554|Carnivora;em_COG_cat=T;em_desc=RAS guanyl releasing protein 3 (calcium and DAG-regulated);em_max_annot_lvl=33208|Metazoa;em_Preferred_name=RASGRP3;em_KEGG_ko=ko:K04350,ko:K12362,ko:K12364;em_KEGG_Pathway=ko04010,ko04014,ko04015,ko04611,ko04660,ko04662,ko05200,map04010,map04014,map04015,map04611,map04660,map04662,map05200;em_BRITE=ko00000,ko00001;em_PFAMs=C1_1,EF-hand_5,RasGEF;em_GOs=GO:0000165,GO:0003674,GO:0005085,GO:0005088,GO:0005096,GO:0005488,GO:0005509,GO:0005515,GO:0005575,GO:0005622,GO:0005623,GO:0005737,GO:0005886,GO:0005887,GO:0006464,GO:0006468,GO:0006793,GO:0006796,GO:0006807,GO:0006935,GO:0007154,GO:0007165,GO:0007264,GO:0008047,GO:0008150,GO:0008152,GO:0008289,GO:0009605,GO:0009966,GO:0009967,GO:0009987,GO:0010646,GO:0010647,GO:0016020,GO:0016021,GO:0016310,GO:0017016,GO:0017034,GO:0019538,GO:0019899,GO:0019992,GO:0023014,GO:0023051,GO:0023052,GO:0023056,GO:0030234,GO:0030695,GO:0031224,GO:0031226,GO:0031267,GO:0035556,GO:0036211,GO:0040011,GO:0042221,GO:0042330,GO:0043085,GO:0043087,GO:0043167,GO:0043169,GO:0043170,GO:0043226,GO:0043227,GO:0043229,GO:0043231,GO:0043412,GO:0043547,GO:0044093,GO:0044237,GO:0044238,GO:0044260,GO:0044267,GO:0044424,GO:0044425,GO:0044459,GO:0044464,GO:0046578,GO:0046579,GO:0046872,GO:0048518,GO:0048522,GO:0048583,GO:0048584,GO:0050789,GO:0050790,GO:0050794,GO:0050896,GO:0051020,GO:0051056,GO:0051057,GO:0051336,GO:0051345,GO:0051716,GO:0060589,GO:0065007,GO:0065009,GO:0071704,GO:0071944,GO:0098772,GO:1901564,GO:1902531,GO:1902533
HiC_scaffold_8	AUGUSTUS	mRNA	109875819	109913655	.	-	.	ID=g19079.t2;Parent=g19079;em_target=9668.ENSMPUP00000010030;em_score=1558.7;em_evalue=0.0;em_tcov=.;em_OGs=KOG3417@1|root,KOG3417@2759|Eukaryota,38BAQ@33154|Opisthokonta,3BC9C@33208|Metazoa,3CRX7@33213|Bilateria,47ZAA@7711|Chordata,48ZD9@7742|Vertebrata,3J7FY@40674|Mammalia,3EHZZ@33554|Carnivora;em_COG_cat=T;em_desc=RAS guanyl releasing protein 3 (calcium and DAG-regulated);em_max_annot_lvl=33208|Metazoa;em_Preferred_name=RASGRP3;em_KEGG_ko=ko:K04350,ko:K12362,ko:K12364;em_KEGG_Pathway=ko04010,ko04014,ko04015,ko04611,ko04660,ko04662,ko05200,map04010,map04014,map04015,map04611,map04660,map04662,map05200;em_BRITE=ko00000,ko00001;em_PFAMs=C1_1,EF-hand_5,RasGEF;em_GOs=GO:0000165,GO:0003674,GO:0005085,GO:0005088,GO:0005096,GO:0005488,GO:0005509,GO:0005515,GO:0005575,GO:0005622,GO:0005623,GO:0005737,GO:0005886,GO:0005887,GO:0006464,GO:0006468,GO:0006793,GO:0006796,GO:0006807,GO:0006935,GO:0007154,GO:0007165,GO:0007264,GO:0008047,GO:0008150,GO:0008152,GO:0008289,GO:0009605,GO:0009966,GO:0009967,GO:0009987,GO:0010646,GO:0010647,GO:0016020,GO:0016021,GO:0016310,GO:0017016,GO:0017034,GO:0019538,GO:0019899,GO:0019992,GO:0023014,GO:0023051,GO:0023052,GO:0023056,GO:0030234,GO:0030695,GO:0031224,GO:0031226,GO:0031267,GO:0035556,GO:0036211,GO:0040011,GO:0042221,GO:0042330,GO:0043085,GO:0043087,GO:0043167,GO:0043169,GO:0043170,GO:0043226,GO:0043227,GO:0043229,GO:0043231,GO:0043412,GO:0043547,GO:0044093,GO:0044237,GO:0044238,GO:0044260,GO:0044267,GO:0044424,GO:0044425,GO:0044459,GO:0044464,GO:0046578,GO:0046579,GO:0046872,GO:0048518,GO:0048522,GO:0048583,GO:0048584,GO:0050789,GO:0050790,GO:0050794,GO:0050896,GO:0051020,GO:0051056,GO:0051057,GO:0051336,GO:0051345,GO:0051716,GO:0060589,GO:0065007,GO:0065009,GO:0071704,GO:0071944,GO:0098772,GO:1901564,GO:1902531,GO:1902533
HiC_scaffold_8	AUGUSTUS	intron	109875828	109879870	1.0	-	.	ID=g19079.t1.intron1;Parent=g19079.t1
HiC_scaffold_8	AUGUSTUS	intron	109875828	109879870	1.0	-	.	ID=g19079.t2.intron1;Parent=g19079.t2
HiC_scaffold_8	AUGUSTUS	exon	109879871	109880235	.	-	.	ID=g19079.t1.exon2;Parent=g19079.t1
HiC_scaffold_8	AUGUSTUS	exon	109879871	109880235	.	-	.	ID=g19079.t2.exon2;Parent=g19079.t2
HiC_scaffold_8	AUGUSTUS	CDS	109879871	109880235	1.0	-	2	ID=g19079.t1.CDS2;Parent=g19079.t1
HiC_scaffold_8	AUGUSTUS	CDS	109879871	109880235	1.0	-	2	ID=g19079.t2.CDS2;Parent=g19079.t2
HiC_scaffold_8	AUGUSTUS	intron	109880236	109880582	1.0	-	.	ID=g19079.t1.intron2;Parent=g19079.t1
HiC_scaffold_8	AUGUSTUS	intron	109880236	109880582	1.0	-	.	ID=g19079.t2.intron2;Parent=g19079.t2
HiC_scaffold_8	AUGUSTUS	exon	109880583	109880708	.	-	.	ID=g19079.t1.exon3;Parent=g19079.t1
HiC_scaffold_8	AUGUSTUS	exon	109880583	109880708	.	-	.	ID=g19079.t2.exon3;Parent=g19079.t2
HiC_scaffold_8	AUGUSTUS	CDS	109880583	109880708	1.0	-	2	ID=g19079.t1.CDS3;Parent=g19079.t1
HiC_scaffold_8	AUGUSTUS	CDS	109880583	109880708	1.0	-	2	ID=g19079.t2.CDS3;Parent=g19079.t2
HiC_scaffold_8	AUGUSTUS	intron	109880709	109882826	1.0	-	.	ID=g19079.t1.intron3;Parent=g19079.t1
HiC_scaffold_8	AUGUSTUS	intron	109880709	109882826	1.0	-	.	ID=g19079.t2.intron3;Parent=g19079.t2
HiC_scaffold_8	AUGUSTUS	exon	109882827	109882863	.	-	.	ID=g19079.t1.exon4;Parent=g19079.t1
HiC_scaffold_8	AUGUSTUS	exon	109882827	109882863	.	-	.	ID=g19079.t2.exon4;Parent=g19079.t2
HiC_scaffold_8	AUGUSTUS	CDS	109882827	109882863	1.0	-	0	ID=g19079.t1.CDS4;Parent=g19079.t1
HiC_scaffold_8	AUGUSTUS	CDS	109882827	109882863	1.0	-	0	ID=g19079.t2.CDS4;Parent=g19079.t2
HiC_scaffold_8	AUGUSTUS	intron	109882864	109887761	1.0	-	.	ID=g19079.t1.intron4;Parent=g19079.t1
HiC_scaffold_8	AUGUSTUS	intron	109882864	109887761	1.0	-	.	ID=g19079.t2.intron4;Parent=g19079.t2
HiC_scaffold_8	AUGUSTUS	exon	109887762	109887909	.	-	.	ID=g19079.t1.exon5;Parent=g19079.t1
HiC_scaffold_8	AUGUSTUS	exon	109887762	109887909	.	-	.	ID=g19079.t2.exon5;Parent=g19079.t2
HiC_scaffold_8	AUGUSTUS	CDS	109887762	109887909	1.0	-	1	ID=g19079.t1.CDS5;Parent=g19079.t1
HiC_scaffold_8	AUGUSTUS	CDS	109887762	109887909	1.0	-	1	ID=g19079.t2.CDS5;Parent=g19079.t2
HiC_scaffold_8	AUGUSTUS	intron	109887910	109890885	1.0	-	.	ID=g19079.t1.intron5;Parent=g19079.t1
HiC_scaffold_8	AUGUSTUS	intron	109887910	109890885	1.0	-	.	ID=g19079.t2.intron5;Parent=g19079.t2
HiC_scaffold_8	AUGUSTUS	exon	109890886	109891001	.	-	.	ID=g19079.t1.exon6;Parent=g19079.t1
HiC_scaffold_8	AUGUSTUS	exon	109890886	109891001	.	-	.	ID=g19079.t2.exon6;Parent=g19079.t2
HiC_scaffold_8	AUGUSTUS	CDS	109890886	109891001	1.0	-	0	ID=g19079.t1.CDS6;Parent=g19079.t1
HiC_scaffold_8	AUGUSTUS	CDS	109890886	109891001	1.0	-	0	ID=g19079.t2.CDS6;Parent=g19079.t2
HiC_scaffold_8	AUGUSTUS	intron	109891002	109895098	1.0	-	.	ID=g19079.t1.intron6;Parent=g19079.t1
HiC_scaffold_8	AUGUSTUS	intron	109891002	109895098	1.0	-	.	ID=g19079.t2.intron6;Parent=g19079.t2
HiC_scaffold_8	AUGUSTUS	exon	109895099	109895212	.	-	.	ID=g19079.t2.exon7;Parent=g19079.t2
HiC_scaffold_8	AUGUSTUS	CDS	109895099	109895212	1.0	-	0	ID=g19079.t2.CDS7;Parent=g19079.t2
HiC_scaffold_8	AUGUSTUS	exon	109895099	109895215	.	-	.	ID=g19079.t1.exon7;Parent=g19079.t1
HiC_scaffold_8	AUGUSTUS	CDS	109895099	109895215	1.0	-	0	ID=g19079.t1.CDS7;Parent=g19079.t1
HiC_scaffold_8	AUGUSTUS	intron	109895213	109898739	1.0	-	.	ID=g19079.t2.intron7;Parent=g19079.t2
HiC_scaffold_8	AUGUSTUS	intron	109895216	109898739	1.0	-	.	ID=g19079.t1.intron7;Parent=g19079.t1
HiC_scaffold_8	AUGUSTUS	exon	109898740	109898817	.	-	.	ID=g19079.t1.exon8;Parent=g19079.t1
HiC_scaffold_8	AUGUSTUS	exon	109898740	109898817	.	-	.	ID=g19079.t2.exon8;Parent=g19079.t2
HiC_scaffold_8	AUGUSTUS	CDS	109898740	109898817	1.0	-	0	ID=g19079.t1.CDS8;Parent=g19079.t1
HiC_scaffold_8	AUGUSTUS	CDS	109898740	109898817	1.0	-	0	ID=g19079.t2.CDS8;Parent=g19079.t2
HiC_scaffold_8	AUGUSTUS	intron	109898818	109904152	1.0	-	.	ID=g19079.t1.intron8;Parent=g19079.t1
HiC_scaffold_8	AUGUSTUS	intron	109898818	109904152	1.0	-	.	ID=g19079.t2.intron8;Parent=g19079.t2
HiC_scaffold_8	AUGUSTUS	exon	109904153	109904428	.	-	.	ID=g19079.t1.exon9;Parent=g19079.t1
HiC_scaffold_8	AUGUSTUS	exon	109904153	109904428	.	-	.	ID=g19079.t2.exon9;Parent=g19079.t2
HiC_scaffold_8	AUGUSTUS	CDS	109904153	109904428	1.0	-	0	ID=g19079.t1.CDS9;Parent=g19079.t1
HiC_scaffold_8	AUGUSTUS	CDS	109904153	109904428	1.0	-	0	ID=g19079.t2.CDS9;Parent=g19079.t2
HiC_scaffold_8	AUGUSTUS	intron	109904429	109906854	1.0	-	.	ID=g19079.t1.intron9;Parent=g19079.t1
HiC_scaffold_8	AUGUSTUS	intron	109904429	109906854	1.0	-	.	ID=g19079.t2.intron9;Parent=g19079.t2
HiC_scaffold_8	AUGUSTUS	exon	109906855	109906971	.	-	.	ID=g19079.t1.exon10;Parent=g19079.t1
HiC_scaffold_8	AUGUSTUS	exon	109906855	109906971	.	-	.	ID=g19079.t2.exon10;Parent=g19079.t2
HiC_scaffold_8	AUGUSTUS	CDS	109906855	109906971	1.0	-	0	ID=g19079.t1.CDS10;Parent=g19079.t1
HiC_scaffold_8	AUGUSTUS	CDS	109906855	109906971	1.0	-	0	ID=g19079.t2.CDS10;Parent=g19079.t2
HiC_scaffold_8	AUGUSTUS	intron	109906972	109907591	1.0	-	.	ID=g19079.t1.intron10;Parent=g19079.t1
HiC_scaffold_8	AUGUSTUS	intron	109906972	109907591	1.0	-	.	ID=g19079.t2.intron10;Parent=g19079.t2
HiC_scaffold_8	AUGUSTUS	exon	109907592	109907765	.	-	.	ID=g19079.t1.exon11;Parent=g19079.t1
HiC_scaffold_8	AUGUSTUS	exon	109907592	109907765	.	-	.	ID=g19079.t2.exon11;Parent=g19079.t2
HiC_scaffold_8	AUGUSTUS	CDS	109907592	109907765	1.0	-	0	ID=g19079.t1.CDS11;Parent=g19079.t1
HiC_scaffold_8	AUGUSTUS	CDS	109907592	109907765	1.0	-	0	ID=g19079.t2.CDS11;Parent=g19079.t2
HiC_scaffold_8	AUGUSTUS	intron	109907766	109909590	1.0	-	.	ID=g19079.t1.intron11;Parent=g19079.t1
HiC_scaffold_8	AUGUSTUS	intron	109907766	109909590	1.0	-	.	ID=g19079.t2.intron11;Parent=g19079.t2
HiC_scaffold_8	AUGUSTUS	exon	109909591	109909738	.	-	.	ID=g19079.t1.exon12;Parent=g19079.t1
HiC_scaffold_8	AUGUSTUS	exon	109909591	109909738	.	-	.	ID=g19079.t2.exon12;Parent=g19079.t2
HiC_scaffold_8	AUGUSTUS	CDS	109909591	109909738	1.0	-	1	ID=g19079.t1.CDS12;Parent=g19079.t1
HiC_scaffold_8	AUGUSTUS	CDS	109909591	109909738	1.0	-	1	ID=g19079.t2.CDS12;Parent=g19079.t2
HiC_scaffold_8	AUGUSTUS	intron	109909739	109910506	1.0	-	.	ID=g19079.t1.intron12;Parent=g19079.t1
HiC_scaffold_8	AUGUSTUS	intron	109909739	109910506	1.0	-	.	ID=g19079.t2.intron12;Parent=g19079.t2
HiC_scaffold_8	AUGUSTUS	exon	109910507	109910638	.	-	.	ID=g19079.t1.exon13;Parent=g19079.t1
HiC_scaffold_8	AUGUSTUS	exon	109910507	109910638	.	-	.	ID=g19079.t2.exon13;Parent=g19079.t2
HiC_scaffold_8	AUGUSTUS	CDS	109910507	109910638	1.0	-	1	ID=g19079.t1.CDS13;Parent=g19079.t1
HiC_scaffold_8	AUGUSTUS	CDS	109910507	109910638	1.0	-	1	ID=g19079.t2.CDS13;Parent=g19079.t2
HiC_scaffold_8	AUGUSTUS	intron	109910639	109911227	1.0	-	.	ID=g19079.t1.intron13;Parent=g19079.t1
HiC_scaffold_8	AUGUSTUS	intron	109910639	109911227	1.0	-	.	ID=g19079.t2.intron13;Parent=g19079.t2
HiC_scaffold_8	AUGUSTUS	exon	109911228	109911295	.	-	.	ID=g19079.t1.exon14;Parent=g19079.t1
HiC_scaffold_8	AUGUSTUS	exon	109911228	109911295	.	-	.	ID=g19079.t2.exon14;Parent=g19079.t2
HiC_scaffold_8	AUGUSTUS	CDS	109911228	109911295	0.92	-	0	ID=g19079.t2.CDS14;Parent=g19079.t2
HiC_scaffold_8	AUGUSTUS	CDS	109911228	109911295	0.95	-	0	ID=g19079.t1.CDS14;Parent=g19079.t1
HiC_scaffold_8	AUGUSTUS	intron	109911296	109911694	0.91	-	.	ID=g19079.t2.intron14;Parent=g19079.t2
HiC_scaffold_8	AUGUSTUS	intron	109911296	109911694	0.93	-	.	ID=g19079.t1.intron14;Parent=g19079.t1
HiC_scaffold_8	AUGUSTUS	exon	109911695	109911749	.	-	.	ID=g19079.t1.exon15;Parent=g19079.t1
HiC_scaffold_8	AUGUSTUS	exon	109911695	109911749	.	-	.	ID=g19079.t2.exon15;Parent=g19079.t2
HiC_scaffold_8	AUGUSTUS	CDS	109911695	109911749	0.91	-	1	ID=g19079.t1.CDS15;Parent=g19079.t1
HiC_scaffold_8	AUGUSTUS	CDS	109911695	109911749	0.91	-	1	ID=g19079.t2.CDS15;Parent=g19079.t2
HiC_scaffold_8	AUGUSTUS	intron	109911750	109912544	0.89	-	.	ID=g19079.t2.intron15;Parent=g19079.t2
HiC_scaffold_8	AUGUSTUS	intron	109911750	109912544	0.91	-	.	ID=g19079.t1.intron15;Parent=g19079.t1
HiC_scaffold_8	AUGUSTUS	exon	109912545	109912605	.	-	.	ID=g19079.t1.exon16;Parent=g19079.t1
HiC_scaffold_8	AUGUSTUS	exon	109912545	109912605	.	-	.	ID=g19079.t2.exon16;Parent=g19079.t2
HiC_scaffold_8	AUGUSTUS	CDS	109912545	109912605	0.97	-	2	ID=g19079.t2.CDS16;Parent=g19079.t2
HiC_scaffold_8	AUGUSTUS	CDS	109912545	109912605	0.98	-	2	ID=g19079.t1.CDS16;Parent=g19079.t1
HiC_scaffold_8	AUGUSTUS	intron	109912606	109913585	1.0	-	.	ID=g19079.t1.intron16;Parent=g19079.t1
HiC_scaffold_8	AUGUSTUS	intron	109912606	109913585	1.0	-	.	ID=g19079.t2.intron16;Parent=g19079.t2
HiC_scaffold_8	AUGUSTUS	exon	109913586	109913655	.	-	.	ID=g19079.t1.exon17;Parent=g19079.t1
HiC_scaffold_8	AUGUSTUS	exon	109913586	109913655	.	-	.	ID=g19079.t2.exon17;Parent=g19079.t2
HiC_scaffold_8	AUGUSTUS	CDS	109913586	109913655	1.0	-	0	ID=g19079.t1.CDS17;Parent=g19079.t1
HiC_scaffold_8	AUGUSTUS	CDS	109913586	109913655	1.0	-	0	ID=g19079.t2.CDS17;Parent=g19079.t2
HiC_scaffold_8	AUGUSTUS	start_codon	109913653	109913655	.	-	0	ID=g19079.t1.start1;Parent=g19079.t1
HiC_scaffold_8	AUGUSTUS	start_codon	109913653	109913655	.	-	0	ID=g19079.t2.start1;Parent=g19079.t2
HiC_scaffold_8	AUGUSTUS	stop_codon	110020134	110020136	.	-	0	ID=g19080.t1.stop1;Parent=g19080.t1
HiC_scaffold_8	GeneMark.hmm3	stop_codon	110020134	110020136	.	-	0	ID=g19080.t2.stop1;Parent=g19080.t2
HiC_scaffold_8	AUGUSTUS	stop_codon	110020134	110020136	.	-	0	ID=g19080.t3.stop1;Parent=g19080.t3
HiC_scaffold_8	AUGUSTUS	stop_codon	110020134	110020136	.	-	0	ID=g19080.t4.stop1;Parent=g19080.t4
HiC_scaffold_8	AUGUSTUS	exon	110020134	110020315	.	-	.	ID=g19080.t1.exon1;Parent=g19080.t1
HiC_scaffold_8	GeneMark.hmm3	CDS	110020134	110020315	.	-	2	ID=g19080.t2.CDS1;Parent=g19080.t2
HiC_scaffold_8	GeneMark.hmm3	exon	110020134	110020315	.	-	2	ID=g19080.t2.exon1;Parent=g19080.t2
HiC_scaffold_8	AUGUSTUS	exon	110020134	110020315	.	-	.	ID=g19080.t3.exon1;Parent=g19080.t3
HiC_scaffold_8	AUGUSTUS	exon	110020134	110020315	.	-	.	ID=g19080.t4.exon1;Parent=g19080.t4
HiC_scaffold_8	AUGUSTUS	CDS	110020134	110020315	1.0	-	2	ID=g19080.t1.CDS1;Parent=g19080.t1
HiC_scaffold_8	AUGUSTUS	CDS	110020134	110020315	1.0	-	2	ID=g19080.t3.CDS1;Parent=g19080.t3
HiC_scaffold_8	AUGUSTUS	CDS	110020134	110020315	1.0	-	2	ID=g19080.t4.CDS1;Parent=g19080.t4
HiC_scaffold_8	GeneMark.hmm3	mRNA	110020134	110210360	.	-	.	ID=g19080.t2;Parent=g19080;em_target=9668.ENSMPUP00000010045;em_score=3040.8;em_evalue=0.0;em_tcov=.;em_OGs=KOG1217@1|root,KOG1217@2759|Eukaryota,38ETY@33154|Opisthokonta,3BA47@33208|Metazoa,3CXFF@33213|Bilateria,489V4@7711|Chordata,490I9@7742|Vertebrata,3J9QR@40674|Mammalia,3EHC1@33554|Carnivora;em_COG_cat=T;em_desc=Latent transforming growth factor beta binding protein 1;em_max_annot_lvl=33208|Metazoa;em_Preferred_name=LTBP1;em_KEGG_ko=ko:K19559;em_KEGG_Pathway=ko04350,map04350;em_BRITE=ko00000,ko00001;em_PFAMs=EGF,EGF_CA,TB;em_GOs=GO:0001527,GO:0001568,GO:0001944,GO:0003205,GO:0003231,GO:0003279,GO:0003281,GO:0003674,GO:0003824,GO:0004672,GO:0004674,GO:0004675,GO:0004888,GO:0005024,GO:0005488,GO:0005515,GO:0005575,GO:0005576,GO:0005615,GO:0005622,GO:0005623,GO:0005737,GO:0005739,GO:0005783,GO:0005788,GO:0006464,GO:0006468,GO:0006793,GO:0006796,GO:0006807,GO:0006950,GO:0007154,GO:0007165,GO:0007166,GO:0007167,GO:0007178,GO:0007179,GO:0007275,GO:0007507,GO:0007584,GO:0008104,GO:0008150,GO:0008152,GO:0009605,GO:0009611,GO:0009612,GO:0009628,GO:0009719,GO:0009725,GO:0009889,GO:0009891,GO:0009893,GO:0009966,GO:0009968,GO:0009987,GO:0009991,GO:0010033,GO:0010646,GO:0010648,GO:0010712,GO:0010714,GO:0012505,GO:0014070,GO:0016301,GO:0016310,GO:0016740,GO:0016772,GO:0016773,GO:0017015,GO:0019199,GO:0019222,GO:0019538,GO:0019838,GO:0019955,GO:0023051,GO:0023052,GO:0023057,GO:0030425,GO:0030512,GO:0031012,GO:0031667,GO:0031668,GO:0031669,GO:0031670,GO:0031974,GO:0032501,GO:0032502,GO:0032870,GO:0032965,GO:0032967,GO:0032991,GO:0033036,GO:0033273,GO:0033280,GO:0033993,GO:0035581,GO:0035583,GO:0035904,GO:0036119,GO:0036120,GO:0036211,GO:0036477,GO:0038023,GO:0038045,GO:0042060,GO:0042221,GO:0042995,GO:0043005,GO:0043025,GO:0043170,GO:0043226,GO:0043227,GO:0043229,GO:0043231,GO:0043233,GO:0043412,GO:0043687,GO:0044237,GO:0044238,GO:0044260,GO:0044267,GO:0044297,GO:0044420,GO:0044421,GO:0044422,GO:0044424,GO:0044432,GO:0044444,GO:0044446,GO:0044463,GO:0044464,GO:0045185,GO:0048471,GO:0048513,GO:0048518,GO:0048519,GO:0048523,GO:0048583,GO:0048585,GO:0048731,GO:0048856,GO:0050431,GO:0050436,GO:0050789,GO:0050794,GO:0050896,GO:0051179,GO:0051235,GO:0051716,GO:0060089,GO:0060840,GO:0060976,GO:0065007,GO:0065008,GO:0070013,GO:0070848,GO:0070887,GO:0071107,GO:0071214,GO:0071260,GO:0071295,GO:0071305,GO:0071310,GO:0071363,GO:0071374,GO:0071396,GO:0071407,GO:0071495,GO:0071496,GO:0071559,GO:0071560,GO:0071692,GO:0071694,GO:0071704,GO:0072358,GO:0072359,GO:0090092,GO:0090101,GO:0090287,GO:0090288,GO:0097447,GO:0097458,GO:0099080,GO:0099081,GO:0099512,GO:0104004,GO:0120025,GO:0120038,GO:0140096,GO:1900115,GO:1900116,GO:1901564,GO:1901700,GO:1901701,GO:1903844,GO:1903845
HiC_scaffold_8	AUGUSTUS	gene	110020134	110416705	.	-	.	ID=g19080
HiC_scaffold_8	AUGUSTUS	mRNA	110020134	110416705	.	-	.	ID=g19080.t1;Parent=g19080;em_target=9707.XP_004403741.1;em_score=3634.7;em_evalue=0.0;em_tcov=.;em_OGs=KOG1217@1|root,KOG1217@2759|Eukaryota,38ETY@33154|Opisthokonta,3BA47@33208|Metazoa,3CXFF@33213|Bilateria,489V4@7711|Chordata,490I9@7742|Vertebrata,3J9QR@40674|Mammalia,3EHC1@33554|Carnivora;em_COG_cat=T;em_desc=Latent transforming growth factor beta binding protein 1;em_max_annot_lvl=33208|Metazoa;em_Preferred_name=LTBP1;em_KEGG_ko=ko:K08023,ko:K19559;em_KEGG_Pathway=ko04350,map04350;em_BRITE=ko00000,ko00001;em_PFAMs=EGF,EGF_CA,TB;em_GOs=GO:0001527,GO:0001568,GO:0001944,GO:0003205,GO:0003231,GO:0003279,GO:0003281,GO:0003674,GO:0003824,GO:0004672,GO:0004674,GO:0004675,GO:0004888,GO:0005024,GO:0005488,GO:0005515,GO:0005575,GO:0005576,GO:0005615,GO:0005622,GO:0005623,GO:0005737,GO:0005739,GO:0005783,GO:0005788,GO:0006464,GO:0006468,GO:0006793,GO:0006796,GO:0006807,GO:0006950,GO:0007154,GO:0007165,GO:0007166,GO:0007167,GO:0007178,GO:0007179,GO:0007275,GO:0007507,GO:0007584,GO:0008104,GO:0008150,GO:0008152,GO:0009605,GO:0009611,GO:0009612,GO:0009628,GO:0009719,GO:0009725,GO:0009889,GO:0009891,GO:0009893,GO:0009966,GO:0009968,GO:0009987,GO:0009991,GO:0010033,GO:0010646,GO:0010648,GO:0010712,GO:0010714,GO:0012505,GO:0014070,GO:0016301,GO:0016310,GO:0016740,GO:0016772,GO:0016773,GO:0017015,GO:0019199,GO:0019222,GO:0019538,GO:0019838,GO:0019955,GO:0023051,GO:0023052,GO:0023057,GO:0030425,GO:0030512,GO:0031012,GO:0031667,GO:0031668,GO:0031669,GO:0031670,GO:0031974,GO:0032501,GO:0032502,GO:0032870,GO:0032965,GO:0032967,GO:0032991,GO:0033036,GO:0033273,GO:0033280,GO:0033993,GO:0035581,GO:0035583,GO:0035904,GO:0036119,GO:0036120,GO:0036211,GO:0036477,GO:0038023,GO:0038045,GO:0042060,GO:0042221,GO:0042995,GO:0043005,GO:0043025,GO:0043170,GO:0043226,GO:0043227,GO:0043229,GO:0043231,GO:0043233,GO:0043412,GO:0043687,GO:0044237,GO:0044238,GO:0044260,GO:0044267,GO:0044297,GO:0044420,GO:0044421,GO:0044422,GO:0044424,GO:0044432,GO:0044444,GO:0044446,GO:0044463,GO:0044464,GO:0045185,GO:0048471,GO:0048513,GO:0048518,GO:0048519,GO:0048523,GO:0048583,GO:0048585,GO:0048731,GO:0048856,GO:0050431,GO:0050436,GO:0050789,GO:0050794,GO:0050896,GO:0051179,GO:0051235,GO:0051716,GO:0060089,GO:0060840,GO:0060976,GO:0065007,GO:0065008,GO:0070013,GO:0070848,GO:0070887,GO:0071107,GO:0071214,GO:0071260,GO:0071295,GO:0071305,GO:0071310,GO:0071363,GO:0071374,GO:0071396,GO:0071407,GO:0071495,GO:0071496,GO:0071559,GO:0071560,GO:0071692,GO:0071694,GO:0071704,GO:0072358,GO:0072359,GO:0090092,GO:0090101,GO:0090287,GO:0090288,GO:0097447,GO:0097458,GO:0099080,GO:0099081,GO:0099512,GO:0104004,GO:0120025,GO:0120038,GO:0140096,GO:1900115,GO:1900116,GO:1901564,GO:1901700,GO:1901701,GO:1903844,GO:1903845
HiC_scaffold_8	AUGUSTUS	mRNA	110020134	110416705	.	-	.	ID=g19080.t3;Parent=g19080;em_target=9707.XP_004403741.1;em_score=3752.2;em_evalue=0.0;em_tcov=.;em_OGs=KOG1217@1|root,KOG1217@2759|Eukaryota,38ETY@33154|Opisthokonta,3BA47@33208|Metazoa,3CXFF@33213|Bilateria,489V4@7711|Chordata,490I9@7742|Vertebrata,3J9QR@40674|Mammalia,3EHC1@33554|Carnivora;em_COG_cat=T;em_desc=Latent transforming growth factor beta binding protein 1;em_max_annot_lvl=33208|Metazoa;em_Preferred_name=LTBP1;em_KEGG_ko=ko:K08023,ko:K19559;em_KEGG_Pathway=ko04350,map04350;em_BRITE=ko00000,ko00001;em_PFAMs=EGF,EGF_CA,TB;em_GOs=GO:0001527,GO:0001568,GO:0001944,GO:0003205,GO:0003231,GO:0003279,GO:0003281,GO:0003674,GO:0003824,GO:0004672,GO:0004674,GO:0004675,GO:0004888,GO:0005024,GO:0005488,GO:0005515,GO:0005575,GO:0005576,GO:0005615,GO:0005622,GO:0005623,GO:0005737,GO:0005739,GO:0005783,GO:0005788,GO:0006464,GO:0006468,GO:0006793,GO:0006796,GO:0006807,GO:0006950,GO:0007154,GO:0007165,GO:0007166,GO:0007167,GO:0007178,GO:0007179,GO:0007275,GO:0007507,GO:0007584,GO:0008104,GO:0008150,GO:0008152,GO:0009605,GO:0009611,GO:0009612,GO:0009628,GO:0009719,GO:0009725,GO:0009889,GO:0009891,GO:0009893,GO:0009966,GO:0009968,GO:0009987,GO:0009991,GO:0010033,GO:0010646,GO:0010648,GO:0010712,GO:0010714,GO:0012505,GO:0014070,GO:0016301,GO:0016310,GO:0016740,GO:0016772,GO:0016773,GO:0017015,GO:0019199,GO:0019222,GO:0019538,GO:0019838,GO:0019955,GO:0023051,GO:0023052,GO:0023057,GO:0030425,GO:0030512,GO:0031012,GO:0031667,GO:0031668,GO:0031669,GO:0031670,GO:0031974,GO:0032501,GO:0032502,GO:0032870,GO:0032965,GO:0032967,GO:0032991,GO:0033036,GO:0033273,GO:0033280,GO:0033993,GO:0035581,GO:0035583,GO:0035904,GO:0036119,GO:0036120,GO:0036211,GO:0036477,GO:0038023,GO:0038045,GO:0042060,GO:0042221,GO:0042995,GO:0043005,GO:0043025,GO:0043170,GO:0043226,GO:0043227,GO:0043229,GO:0043231,GO:0043233,GO:0043412,GO:0043687,GO:0044237,GO:0044238,GO:0044260,GO:0044267,GO:0044297,GO:0044420,GO:0044421,GO:0044422,GO:0044424,GO:0044432,GO:0044444,GO:0044446,GO:0044463,GO:0044464,GO:0045185,GO:0048471,GO:0048513,GO:0048518,GO:0048519,GO:0048523,GO:0048583,GO:0048585,GO:0048731,GO:0048856,GO:0050431,GO:0050436,GO:0050789,GO:0050794,GO:0050896,GO:0051179,GO:0051235,GO:0051716,GO:0060089,GO:0060840,GO:0060976,GO:0065007,GO:0065008,GO:0070013,GO:0070848,GO:0070887,GO:0071107,GO:0071214,GO:0071260,GO:0071295,GO:0071305,GO:0071310,GO:0071363,GO:0071374,GO:0071396,GO:0071407,GO:0071495,GO:0071496,GO:0071559,GO:0071560,GO:0071692,GO:0071694,GO:0071704,GO:0072358,GO:0072359,GO:0090092,GO:0090101,GO:0090287,GO:0090288,GO:0097447,GO:0097458,GO:0099080,GO:0099081,GO:0099512,GO:0104004,GO:0120025,GO:0120038,GO:0140096,GO:1900115,GO:1900116,GO:1901564,GO:1901700,GO:1901701,GO:1903844,GO:1903845
HiC_scaffold_8	AUGUSTUS	mRNA	110020134	110416705	.	-	.	ID=g19080.t4;Parent=g19080;em_target=9707.XP_004403741.1;em_score=3827.5;em_evalue=0.0;em_tcov=.;em_OGs=KOG1217@1|root,KOG1217@2759|Eukaryota,38ETY@33154|Opisthokonta,3BA47@33208|Metazoa,3CXFF@33213|Bilateria,489V4@7711|Chordata,490I9@7742|Vertebrata,3J9QR@40674|Mammalia,3EHC1@33554|Carnivora;em_COG_cat=T;em_desc=Latent transforming growth factor beta binding protein 1;em_max_annot_lvl=33208|Metazoa;em_Preferred_name=LTBP1;em_KEGG_ko=ko:K08023,ko:K19559;em_KEGG_Pathway=ko04350,map04350;em_BRITE=ko00000,ko00001;em_PFAMs=EGF,EGF_CA,TB;em_GOs=GO:0001527,GO:0001568,GO:0001944,GO:0003205,GO:0003231,GO:0003279,GO:0003281,GO:0003674,GO:0003824,GO:0004672,GO:0004674,GO:0004675,GO:0004888,GO:0005024,GO:0005488,GO:0005515,GO:0005575,GO:0005576,GO:0005615,GO:0005622,GO:0005623,GO:0005737,GO:0005739,GO:0005783,GO:0005788,GO:0006464,GO:0006468,GO:0006793,GO:0006796,GO:0006807,GO:0006950,GO:0007154,GO:0007165,GO:0007166,GO:0007167,GO:0007178,GO:0007179,GO:0007275,GO:0007507,GO:0007584,GO:0008104,GO:0008150,GO:0008152,GO:0009605,GO:0009611,GO:0009612,GO:0009628,GO:0009719,GO:0009725,GO:0009889,GO:0009891,GO:0009893,GO:0009966,GO:0009968,GO:0009987,GO:0009991,GO:0010033,GO:0010646,GO:0010648,GO:0010712,GO:0010714,GO:0012505,GO:0014070,GO:0016301,GO:0016310,GO:0016740,GO:0016772,GO:0016773,GO:0017015,GO:0019199,GO:0019222,GO:0019538,GO:0019838,GO:0019955,GO:0023051,GO:0023052,GO:0023057,GO:0030425,GO:0030512,GO:0031012,GO:0031667,GO:0031668,GO:0031669,GO:0031670,GO:0031974,GO:0032501,GO:0032502,GO:0032870,GO:0032965,GO:0032967,GO:0032991,GO:0033036,GO:0033273,GO:0033280,GO:0033993,GO:0035581,GO:0035583,GO:0035904,GO:0036119,GO:0036120,GO:0036211,GO:0036477,GO:0038023,GO:0038045,GO:0042060,GO:0042221,GO:0042995,GO:0043005,GO:0043025,GO:0043170,GO:0043226,GO:0043227,GO:0043229,GO:0043231,GO:0043233,GO:0043412,GO:0043687,GO:0044237,GO:0044238,GO:0044260,GO:0044267,GO:0044297,GO:0044420,GO:0044421,GO:0044422,GO:0044424,GO:0044432,GO:0044444,GO:0044446,GO:0044463,GO:0044464,GO:0045185,GO:0048471,GO:0048513,GO:0048518,GO:0048519,GO:0048523,GO:0048583,GO:0048585,GO:0048731,GO:0048856,GO:0050431,GO:0050436,GO:0050789,GO:0050794,GO:0050896,GO:0051179,GO:0051235,GO:0051716,GO:0060089,GO:0060840,GO:0060976,GO:0065007,GO:0065008,GO:0070013,GO:0070848,GO:0070887,GO:0071107,GO:0071214,GO:0071260,GO:0071295,GO:0071305,GO:0071310,GO:0071363,GO:0071374,GO:0071396,GO:0071407,GO:0071495,GO:0071496,GO:0071559,GO:0071560,GO:0071692,GO:0071694,GO:0071704,GO:0072358,GO:0072359,GO:0090092,GO:0090101,GO:0090287,GO:0090288,GO:0097447,GO:0097458,GO:0099080,GO:0099081,GO:0099512,GO:0104004,GO:0120025,GO:0120038,GO:0140096,GO:1900115,GO:1900116,GO:1901564,GO:1901700,GO:1901701,GO:1903844,GO:1903845
HiC_scaffold_8	GeneMark.hmm3	intron	110020316	110021497	.	-	1	ID=g19080.t2.intron1;Parent=g19080.t2
HiC_scaffold_8	AUGUSTUS	intron	110020316	110021497	1.0	-	.	ID=g19080.t1.intron1;Parent=g19080.t1
HiC_scaffold_8	AUGUSTUS	intron	110020316	110021497	1.0	-	.	ID=g19080.t3.intron1;Parent=g19080.t3
HiC_scaffold_8	AUGUSTUS	intron	110020316	110021497	1.0	-	.	ID=g19080.t4.intron1;Parent=g19080.t4
HiC_scaffold_8	AUGUSTUS	exon	110021498	110021647	.	-	.	ID=g19080.t1.exon2;Parent=g19080.t1
HiC_scaffold_8	GeneMark.hmm3	CDS	110021498	110021647	.	-	2	ID=g19080.t2.CDS2;Parent=g19080.t2
HiC_scaffold_8	GeneMark.hmm3	exon	110021498	110021647	.	-	2	ID=g19080.t2.exon2;Parent=g19080.t2
HiC_scaffold_8	AUGUSTUS	exon	110021498	110021647	.	-	.	ID=g19080.t3.exon2;Parent=g19080.t3
HiC_scaffold_8	AUGUSTUS	exon	110021498	110021647	.	-	.	ID=g19080.t4.exon2;Parent=g19080.t4
HiC_scaffold_8	AUGUSTUS	CDS	110021498	110021647	1.0	-	2	ID=g19080.t1.CDS2;Parent=g19080.t1
HiC_scaffold_8	AUGUSTUS	CDS	110021498	110021647	1.0	-	2	ID=g19080.t3.CDS2;Parent=g19080.t3
HiC_scaffold_8	AUGUSTUS	CDS	110021498	110021647	1.0	-	2	ID=g19080.t4.CDS2;Parent=g19080.t4
HiC_scaffold_8	GeneMark.hmm3	intron	110021648	110025427	.	-	1	ID=g19080.t2.intron2;Parent=g19080.t2
HiC_scaffold_8	AUGUSTUS	intron	110021648	110025427	1.0	-	.	ID=g19080.t1.intron2;Parent=g19080.t1
HiC_scaffold_8	AUGUSTUS	intron	110021648	110025427	1.0	-	.	ID=g19080.t3.intron2;Parent=g19080.t3
HiC_scaffold_8	AUGUSTUS	intron	110021648	110025427	1.0	-	.	ID=g19080.t4.intron2;Parent=g19080.t4
HiC_scaffold_8	AUGUSTUS	exon	110025428	110025550	.	-	.	ID=g19080.t1.exon3;Parent=g19080.t1
HiC_scaffold_8	GeneMark.hmm3	CDS	110025428	110025550	.	-	2	ID=g19080.t2.CDS3;Parent=g19080.t2
HiC_scaffold_8	GeneMark.hmm3	exon	110025428	110025550	.	-	2	ID=g19080.t2.exon3;Parent=g19080.t2
HiC_scaffold_8	AUGUSTUS	exon	110025428	110025550	.	-	.	ID=g19080.t3.exon3;Parent=g19080.t3
HiC_scaffold_8	AUGUSTUS	exon	110025428	110025550	.	-	.	ID=g19080.t4.exon3;Parent=g19080.t4
HiC_scaffold_8	AUGUSTUS	CDS	110025428	110025550	1.0	-	2	ID=g19080.t1.CDS3;Parent=g19080.t1
HiC_scaffold_8	AUGUSTUS	CDS	110025428	110025550	1.0	-	2	ID=g19080.t3.CDS3;Parent=g19080.t3
HiC_scaffold_8	AUGUSTUS	CDS	110025428	110025550	1.0	-	2	ID=g19080.t4.CDS3;Parent=g19080.t4
HiC_scaffold_8	GeneMark.hmm3	intron	110025551	110044726	.	-	1	ID=g19080.t2.intron3;Parent=g19080.t2
HiC_scaffold_8	AUGUSTUS	intron	110025551	110044726	1.0	-	.	ID=g19080.t1.intron3;Parent=g19080.t1
HiC_scaffold_8	AUGUSTUS	intron	110025551	110044726	1.0	-	.	ID=g19080.t3.intron3;Parent=g19080.t3
HiC_scaffold_8	AUGUSTUS	intron	110025551	110044726	1.0	-	.	ID=g19080.t4.intron3;Parent=g19080.t4
HiC_scaffold_8	AUGUSTUS	exon	110044727	110044897	.	-	.	ID=g19080.t1.exon4;Parent=g19080.t1
HiC_scaffold_8	GeneMark.hmm3	CDS	110044727	110044897	.	-	2	ID=g19080.t2.CDS4;Parent=g19080.t2
HiC_scaffold_8	GeneMark.hmm3	exon	110044727	110044897	.	-	2	ID=g19080.t2.exon4;Parent=g19080.t2
HiC_scaffold_8	AUGUSTUS	exon	110044727	110044897	.	-	.	ID=g19080.t3.exon4;Parent=g19080.t3
HiC_scaffold_8	AUGUSTUS	exon	110044727	110044897	.	-	.	ID=g19080.t4.exon4;Parent=g19080.t4
HiC_scaffold_8	AUGUSTUS	CDS	110044727	110044897	1.0	-	2	ID=g19080.t1.CDS4;Parent=g19080.t1
HiC_scaffold_8	AUGUSTUS	CDS	110044727	110044897	1.0	-	2	ID=g19080.t3.CDS4;Parent=g19080.t3
HiC_scaffold_8	AUGUSTUS	CDS	110044727	110044897	1.0	-	2	ID=g19080.t4.CDS4;Parent=g19080.t4
HiC_scaffold_8	GeneMark.hmm3	intron	110044898	110045521	.	-	1	ID=g19080.t2.intron4;Parent=g19080.t2
HiC_scaffold_8	AUGUSTUS	intron	110044898	110045521	1.0	-	.	ID=g19080.t1.intron4;Parent=g19080.t1
HiC_scaffold_8	AUGUSTUS	intron	110044898	110045521	1.0	-	.	ID=g19080.t3.intron4;Parent=g19080.t3
HiC_scaffold_8	AUGUSTUS	intron	110044898	110045521	1.0	-	.	ID=g19080.t4.intron4;Parent=g19080.t4
HiC_scaffold_8	AUGUSTUS	exon	110045522	110045662	.	-	.	ID=g19080.t1.exon5;Parent=g19080.t1
HiC_scaffold_8	GeneMark.hmm3	CDS	110045522	110045662	.	-	2	ID=g19080.t2.CDS5;Parent=g19080.t2
HiC_scaffold_8	GeneMark.hmm3	exon	110045522	110045662	.	-	2	ID=g19080.t2.exon5;Parent=g19080.t2
HiC_scaffold_8	AUGUSTUS	exon	110045522	110045662	.	-	.	ID=g19080.t3.exon5;Parent=g19080.t3
HiC_scaffold_8	AUGUSTUS	exon	110045522	110045662	.	-	.	ID=g19080.t4.exon5;Parent=g19080.t4
HiC_scaffold_8	AUGUSTUS	CDS	110045522	110045662	1.0	-	2	ID=g19080.t1.CDS5;Parent=g19080.t1
HiC_scaffold_8	AUGUSTUS	CDS	110045522	110045662	1.0	-	2	ID=g19080.t3.CDS5;Parent=g19080.t3
HiC_scaffold_8	AUGUSTUS	CDS	110045522	110045662	1.0	-	2	ID=g19080.t4.CDS5;Parent=g19080.t4
HiC_scaffold_8	GeneMark.hmm3	intron	110045663	110046345	.	-	1	ID=g19080.t2.intron5;Parent=g19080.t2
HiC_scaffold_8	AUGUSTUS	intron	110045663	110046345	1.0	-	.	ID=g19080.t1.intron5;Parent=g19080.t1
HiC_scaffold_8	AUGUSTUS	intron	110045663	110046345	1.0	-	.	ID=g19080.t3.intron5;Parent=g19080.t3
HiC_scaffold_8	AUGUSTUS	intron	110045663	110046345	1.0	-	.	ID=g19080.t4.intron5;Parent=g19080.t4
HiC_scaffold_8	AUGUSTUS	exon	110046346	110046474	.	-	.	ID=g19080.t1.exon6;Parent=g19080.t1
HiC_scaffold_8	GeneMark.hmm3	CDS	110046346	110046474	.	-	2	ID=g19080.t2.CDS6;Parent=g19080.t2
HiC_scaffold_8	GeneMark.hmm3	exon	110046346	110046474	.	-	2	ID=g19080.t2.exon6;Parent=g19080.t2
HiC_scaffold_8	AUGUSTUS	exon	110046346	110046474	.	-	.	ID=g19080.t3.exon6;Parent=g19080.t3
HiC_scaffold_8	AUGUSTUS	exon	110046346	110046474	.	-	.	ID=g19080.t4.exon6;Parent=g19080.t4
HiC_scaffold_8	AUGUSTUS	CDS	110046346	110046474	1.0	-	2	ID=g19080.t1.CDS6;Parent=g19080.t1
HiC_scaffold_8	AUGUSTUS	CDS	110046346	110046474	1.0	-	2	ID=g19080.t3.CDS6;Parent=g19080.t3
HiC_scaffold_8	AUGUSTUS	CDS	110046346	110046474	1.0	-	2	ID=g19080.t4.CDS6;Parent=g19080.t4
HiC_scaffold_8	GeneMark.hmm3	intron	110046475	110048449	.	-	1	ID=g19080.t2.intron6;Parent=g19080.t2
HiC_scaffold_8	AUGUSTUS	intron	110046475	110048449	1.0	-	.	ID=g19080.t1.intron6;Parent=g19080.t1
HiC_scaffold_8	AUGUSTUS	intron	110046475	110048449	1.0	-	.	ID=g19080.t3.intron6;Parent=g19080.t3
HiC_scaffold_8	AUGUSTUS	intron	110046475	110048449	1.0	-	.	ID=g19080.t4.intron6;Parent=g19080.t4
HiC_scaffold_8	AUGUSTUS	exon	110048450	110048536	.	-	.	ID=g19080.t1.exon7;Parent=g19080.t1
HiC_scaffold_8	GeneMark.hmm3	CDS	110048450	110048536	.	-	2	ID=g19080.t2.CDS7;Parent=g19080.t2
HiC_scaffold_8	GeneMark.hmm3	exon	110048450	110048536	.	-	2	ID=g19080.t2.exon7;Parent=g19080.t2
HiC_scaffold_8	AUGUSTUS	exon	110048450	110048536	.	-	.	ID=g19080.t3.exon7;Parent=g19080.t3
HiC_scaffold_8	AUGUSTUS	exon	110048450	110048536	.	-	.	ID=g19080.t4.exon7;Parent=g19080.t4
HiC_scaffold_8	AUGUSTUS	CDS	110048450	110048536	1.0	-	2	ID=g19080.t1.CDS7;Parent=g19080.t1
HiC_scaffold_8	AUGUSTUS	CDS	110048450	110048536	1.0	-	2	ID=g19080.t3.CDS7;Parent=g19080.t3
HiC_scaffold_8	AUGUSTUS	CDS	110048450	110048536	1.0	-	2	ID=g19080.t4.CDS7;Parent=g19080.t4
HiC_scaffold_8	GeneMark.hmm3	intron	110048537	110049268	.	-	1	ID=g19080.t2.intron7;Parent=g19080.t2
HiC_scaffold_8	AUGUSTUS	intron	110048537	110049268	1.0	-	.	ID=g19080.t1.intron7;Parent=g19080.t1
HiC_scaffold_8	AUGUSTUS	intron	110048537	110049268	1.0	-	.	ID=g19080.t3.intron7;Parent=g19080.t3
HiC_scaffold_8	AUGUSTUS	intron	110048537	110049268	1.0	-	.	ID=g19080.t4.intron7;Parent=g19080.t4
HiC_scaffold_8	AUGUSTUS	exon	110049269	110049445	.	-	.	ID=g19080.t1.exon8;Parent=g19080.t1
HiC_scaffold_8	GeneMark.hmm3	CDS	110049269	110049445	.	-	2	ID=g19080.t2.CDS8;Parent=g19080.t2
HiC_scaffold_8	GeneMark.hmm3	exon	110049269	110049445	.	-	2	ID=g19080.t2.exon8;Parent=g19080.t2
HiC_scaffold_8	AUGUSTUS	exon	110049269	110049445	.	-	.	ID=g19080.t3.exon8;Parent=g19080.t3
HiC_scaffold_8	AUGUSTUS	exon	110049269	110049445	.	-	.	ID=g19080.t4.exon8;Parent=g19080.t4
HiC_scaffold_8	AUGUSTUS	CDS	110049269	110049445	1.0	-	2	ID=g19080.t1.CDS8;Parent=g19080.t1
HiC_scaffold_8	AUGUSTUS	CDS	110049269	110049445	1.0	-	2	ID=g19080.t3.CDS8;Parent=g19080.t3
HiC_scaffold_8	AUGUSTUS	CDS	110049269	110049445	1.0	-	2	ID=g19080.t4.CDS8;Parent=g19080.t4
HiC_scaffold_8	GeneMark.hmm3	intron	110049446	110062976	.	-	1	ID=g19080.t2.intron8;Parent=g19080.t2
HiC_scaffold_8	AUGUSTUS	intron	110049446	110062976	1.0	-	.	ID=g19080.t1.intron8;Parent=g19080.t1
HiC_scaffold_8	AUGUSTUS	intron	110049446	110062976	1.0	-	.	ID=g19080.t3.intron8;Parent=g19080.t3
HiC_scaffold_8	AUGUSTUS	intron	110049446	110062976	1.0	-	.	ID=g19080.t4.intron8;Parent=g19080.t4
HiC_scaffold_8	AUGUSTUS	exon	110062977	110063120	.	-	.	ID=g19080.t1.exon9;Parent=g19080.t1
HiC_scaffold_8	GeneMark.hmm3	CDS	110062977	110063120	.	-	2	ID=g19080.t2.CDS9;Parent=g19080.t2
HiC_scaffold_8	GeneMark.hmm3	exon	110062977	110063120	.	-	2	ID=g19080.t2.exon9;Parent=g19080.t2
HiC_scaffold_8	AUGUSTUS	exon	110062977	110063120	.	-	.	ID=g19080.t3.exon9;Parent=g19080.t3
HiC_scaffold_8	AUGUSTUS	exon	110062977	110063120	.	-	.	ID=g19080.t4.exon9;Parent=g19080.t4
HiC_scaffold_8	AUGUSTUS	CDS	110062977	110063120	1.0	-	2	ID=g19080.t1.CDS9;Parent=g19080.t1
HiC_scaffold_8	AUGUSTUS	CDS	110062977	110063120	1.0	-	2	ID=g19080.t3.CDS9;Parent=g19080.t3
HiC_scaffold_8	AUGUSTUS	CDS	110062977	110063120	1.0	-	2	ID=g19080.t4.CDS9;Parent=g19080.t4
HiC_scaffold_8	GeneMark.hmm3	intron	110063121	110066421	.	-	1	ID=g19080.t2.intron9;Parent=g19080.t2
HiC_scaffold_8	AUGUSTUS	intron	110063121	110066421	1.0	-	.	ID=g19080.t1.intron9;Parent=g19080.t1
HiC_scaffold_8	AUGUSTUS	intron	110063121	110066421	1.0	-	.	ID=g19080.t3.intron9;Parent=g19080.t3
HiC_scaffold_8	AUGUSTUS	intron	110063121	110066421	1.0	-	.	ID=g19080.t4.intron9;Parent=g19080.t4
HiC_scaffold_8	AUGUSTUS	exon	110066422	110066547	.	-	.	ID=g19080.t1.exon10;Parent=g19080.t1
HiC_scaffold_8	GeneMark.hmm3	CDS	110066422	110066547	.	-	2	ID=g19080.t2.CDS10;Parent=g19080.t2
HiC_scaffold_8	GeneMark.hmm3	exon	110066422	110066547	.	-	2	ID=g19080.t2.exon10;Parent=g19080.t2
HiC_scaffold_8	AUGUSTUS	exon	110066422	110066547	.	-	.	ID=g19080.t3.exon10;Parent=g19080.t3
HiC_scaffold_8	AUGUSTUS	exon	110066422	110066547	.	-	.	ID=g19080.t4.exon10;Parent=g19080.t4
HiC_scaffold_8	AUGUSTUS	CDS	110066422	110066547	1.0	-	2	ID=g19080.t1.CDS10;Parent=g19080.t1
HiC_scaffold_8	AUGUSTUS	CDS	110066422	110066547	1.0	-	2	ID=g19080.t3.CDS10;Parent=g19080.t3
HiC_scaffold_8	AUGUSTUS	CDS	110066422	110066547	1.0	-	2	ID=g19080.t4.CDS10;Parent=g19080.t4
HiC_scaffold_8	GeneMark.hmm3	intron	110066548	110094924	.	-	1	ID=g19080.t2.intron10;Parent=g19080.t2
HiC_scaffold_8	AUGUSTUS	intron	110066548	110094924	1.0	-	.	ID=g19080.t1.intron10;Parent=g19080.t1
HiC_scaffold_8	AUGUSTUS	intron	110066548	110094924	1.0	-	.	ID=g19080.t3.intron10;Parent=g19080.t3
HiC_scaffold_8	AUGUSTUS	intron	110066548	110094924	1.0	-	.	ID=g19080.t4.intron10;Parent=g19080.t4
HiC_scaffold_8	AUGUSTUS	exon	110094925	110095050	.	-	.	ID=g19080.t1.exon11;Parent=g19080.t1
HiC_scaffold_8	GeneMark.hmm3	CDS	110094925	110095050	.	-	2	ID=g19080.t2.CDS11;Parent=g19080.t2
HiC_scaffold_8	GeneMark.hmm3	exon	110094925	110095050	.	-	2	ID=g19080.t2.exon11;Parent=g19080.t2
HiC_scaffold_8	AUGUSTUS	exon	110094925	110095050	.	-	.	ID=g19080.t3.exon11;Parent=g19080.t3
HiC_scaffold_8	AUGUSTUS	exon	110094925	110095050	.	-	.	ID=g19080.t4.exon11;Parent=g19080.t4
HiC_scaffold_8	AUGUSTUS	CDS	110094925	110095050	1.0	-	2	ID=g19080.t1.CDS11;Parent=g19080.t1
HiC_scaffold_8	AUGUSTUS	CDS	110094925	110095050	1.0	-	2	ID=g19080.t3.CDS11;Parent=g19080.t3
HiC_scaffold_8	AUGUSTUS	CDS	110094925	110095050	1.0	-	2	ID=g19080.t4.CDS11;Parent=g19080.t4
HiC_scaffold_8	GeneMark.hmm3	intron	110095051	110100280	.	-	1	ID=g19080.t2.intron11;Parent=g19080.t2
HiC_scaffold_8	AUGUSTUS	intron	110095051	110100280	1.0	-	.	ID=g19080.t1.intron11;Parent=g19080.t1
HiC_scaffold_8	AUGUSTUS	intron	110095051	110100280	1.0	-	.	ID=g19080.t3.intron11;Parent=g19080.t3
HiC_scaffold_8	AUGUSTUS	intron	110095051	110100280	1.0	-	.	ID=g19080.t4.intron11;Parent=g19080.t4
HiC_scaffold_8	AUGUSTUS	exon	110100281	110100403	.	-	.	ID=g19080.t1.exon12;Parent=g19080.t1
HiC_scaffold_8	GeneMark.hmm3	CDS	110100281	110100403	.	-	2	ID=g19080.t2.CDS12;Parent=g19080.t2
HiC_scaffold_8	GeneMark.hmm3	exon	110100281	110100403	.	-	2	ID=g19080.t2.exon12;Parent=g19080.t2
HiC_scaffold_8	AUGUSTUS	exon	110100281	110100403	.	-	.	ID=g19080.t3.exon12;Parent=g19080.t3
HiC_scaffold_8	AUGUSTUS	exon	110100281	110100403	.	-	.	ID=g19080.t4.exon12;Parent=g19080.t4
HiC_scaffold_8	AUGUSTUS	CDS	110100281	110100403	1.0	-	2	ID=g19080.t1.CDS12;Parent=g19080.t1
HiC_scaffold_8	AUGUSTUS	CDS	110100281	110100403	1.0	-	2	ID=g19080.t3.CDS12;Parent=g19080.t3
HiC_scaffold_8	AUGUSTUS	CDS	110100281	110100403	1.0	-	2	ID=g19080.t4.CDS12;Parent=g19080.t4
HiC_scaffold_8	GeneMark.hmm3	intron	110100404	110107897	.	-	1	ID=g19080.t2.intron12;Parent=g19080.t2
HiC_scaffold_8	AUGUSTUS	intron	110100404	110107897	1.0	-	.	ID=g19080.t1.intron12;Parent=g19080.t1
HiC_scaffold_8	AUGUSTUS	intron	110100404	110107897	1.0	-	.	ID=g19080.t3.intron12;Parent=g19080.t3
HiC_scaffold_8	AUGUSTUS	intron	110100404	110107897	1.0	-	.	ID=g19080.t4.intron12;Parent=g19080.t4
HiC_scaffold_8	AUGUSTUS	exon	110107898	110108020	.	-	.	ID=g19080.t1.exon13;Parent=g19080.t1
HiC_scaffold_8	GeneMark.hmm3	CDS	110107898	110108020	.	-	2	ID=g19080.t2.CDS13;Parent=g19080.t2
HiC_scaffold_8	GeneMark.hmm3	exon	110107898	110108020	.	-	2	ID=g19080.t2.exon13;Parent=g19080.t2
HiC_scaffold_8	AUGUSTUS	exon	110107898	110108020	.	-	.	ID=g19080.t3.exon13;Parent=g19080.t3
HiC_scaffold_8	AUGUSTUS	exon	110107898	110108020	.	-	.	ID=g19080.t4.exon13;Parent=g19080.t4
HiC_scaffold_8	AUGUSTUS	CDS	110107898	110108020	1.0	-	2	ID=g19080.t1.CDS13;Parent=g19080.t1
HiC_scaffold_8	AUGUSTUS	CDS	110107898	110108020	1.0	-	2	ID=g19080.t3.CDS13;Parent=g19080.t3
HiC_scaffold_8	AUGUSTUS	CDS	110107898	110108020	1.0	-	2	ID=g19080.t4.CDS13;Parent=g19080.t4
HiC_scaffold_8	GeneMark.hmm3	intron	110108021	110110030	.	-	1	ID=g19080.t2.intron13;Parent=g19080.t2
HiC_scaffold_8	AUGUSTUS	intron	110108021	110110030	1.0	-	.	ID=g19080.t1.intron13;Parent=g19080.t1
HiC_scaffold_8	AUGUSTUS	intron	110108021	110110030	1.0	-	.	ID=g19080.t3.intron13;Parent=g19080.t3
HiC_scaffold_8	AUGUSTUS	intron	110108021	110110030	1.0	-	.	ID=g19080.t4.intron13;Parent=g19080.t4
HiC_scaffold_8	AUGUSTUS	exon	110110031	110110153	.	-	.	ID=g19080.t1.exon14;Parent=g19080.t1
HiC_scaffold_8	GeneMark.hmm3	CDS	110110031	110110153	.	-	2	ID=g19080.t2.CDS14;Parent=g19080.t2
HiC_scaffold_8	GeneMark.hmm3	exon	110110031	110110153	.	-	2	ID=g19080.t2.exon14;Parent=g19080.t2
HiC_scaffold_8	AUGUSTUS	exon	110110031	110110153	.	-	.	ID=g19080.t3.exon14;Parent=g19080.t3
HiC_scaffold_8	AUGUSTUS	exon	110110031	110110153	.	-	.	ID=g19080.t4.exon14;Parent=g19080.t4
HiC_scaffold_8	AUGUSTUS	CDS	110110031	110110153	1.0	-	2	ID=g19080.t1.CDS14;Parent=g19080.t1
HiC_scaffold_8	AUGUSTUS	CDS	110110031	110110153	1.0	-	2	ID=g19080.t3.CDS14;Parent=g19080.t3
HiC_scaffold_8	AUGUSTUS	CDS	110110031	110110153	1.0	-	2	ID=g19080.t4.CDS14;Parent=g19080.t4
HiC_scaffold_8	GeneMark.hmm3	intron	110110154	110115127	.	-	1	ID=g19080.t2.intron14;Parent=g19080.t2
HiC_scaffold_8	AUGUSTUS	intron	110110154	110115127	1.0	-	.	ID=g19080.t1.intron14;Parent=g19080.t1
HiC_scaffold_8	AUGUSTUS	intron	110110154	110115127	1.0	-	.	ID=g19080.t3.intron14;Parent=g19080.t3
HiC_scaffold_8	AUGUSTUS	intron	110110154	110115127	1.0	-	.	ID=g19080.t4.intron14;Parent=g19080.t4
HiC_scaffold_8	AUGUSTUS	exon	110115128	110115250	.	-	.	ID=g19080.t1.exon15;Parent=g19080.t1
HiC_scaffold_8	GeneMark.hmm3	CDS	110115128	110115250	.	-	2	ID=g19080.t2.CDS15;Parent=g19080.t2
HiC_scaffold_8	GeneMark.hmm3	exon	110115128	110115250	.	-	2	ID=g19080.t2.exon15;Parent=g19080.t2
HiC_scaffold_8	AUGUSTUS	exon	110115128	110115250	.	-	.	ID=g19080.t3.exon15;Parent=g19080.t3
HiC_scaffold_8	AUGUSTUS	exon	110115128	110115250	.	-	.	ID=g19080.t4.exon15;Parent=g19080.t4
HiC_scaffold_8	AUGUSTUS	CDS	110115128	110115250	1.0	-	2	ID=g19080.t1.CDS15;Parent=g19080.t1
HiC_scaffold_8	AUGUSTUS	CDS	110115128	110115250	1.0	-	2	ID=g19080.t3.CDS15;Parent=g19080.t3
HiC_scaffold_8	AUGUSTUS	CDS	110115128	110115250	1.0	-	2	ID=g19080.t4.CDS15;Parent=g19080.t4
HiC_scaffold_8	GeneMark.hmm3	intron	110115251	110126557	.	-	1	ID=g19080.t2.intron15;Parent=g19080.t2
HiC_scaffold_8	AUGUSTUS	intron	110115251	110126557	1.0	-	.	ID=g19080.t1.intron15;Parent=g19080.t1
HiC_scaffold_8	AUGUSTUS	intron	110115251	110126557	1.0	-	.	ID=g19080.t3.intron15;Parent=g19080.t3
HiC_scaffold_8	AUGUSTUS	intron	110115251	110126557	1.0	-	.	ID=g19080.t4.intron15;Parent=g19080.t4
HiC_scaffold_8	AUGUSTUS	exon	110126558	110126677	.	-	.	ID=g19080.t1.exon16;Parent=g19080.t1
HiC_scaffold_8	GeneMark.hmm3	CDS	110126558	110126677	.	-	2	ID=g19080.t2.CDS16;Parent=g19080.t2
HiC_scaffold_8	GeneMark.hmm3	exon	110126558	110126677	.	-	2	ID=g19080.t2.exon16;Parent=g19080.t2
HiC_scaffold_8	AUGUSTUS	exon	110126558	110126677	.	-	.	ID=g19080.t3.exon16;Parent=g19080.t3
HiC_scaffold_8	AUGUSTUS	exon	110126558	110126677	.	-	.	ID=g19080.t4.exon16;Parent=g19080.t4
HiC_scaffold_8	AUGUSTUS	CDS	110126558	110126677	1.0	-	2	ID=g19080.t1.CDS16;Parent=g19080.t1
HiC_scaffold_8	AUGUSTUS	CDS	110126558	110126677	1.0	-	2	ID=g19080.t3.CDS16;Parent=g19080.t3
HiC_scaffold_8	AUGUSTUS	CDS	110126558	110126677	1.0	-	2	ID=g19080.t4.CDS16;Parent=g19080.t4
HiC_scaffold_8	GeneMark.hmm3	intron	110126678	110130165	.	-	1	ID=g19080.t2.intron16;Parent=g19080.t2
HiC_scaffold_8	AUGUSTUS	intron	110126678	110130165	1.0	-	.	ID=g19080.t1.intron16;Parent=g19080.t1
HiC_scaffold_8	AUGUSTUS	intron	110126678	110130165	1.0	-	.	ID=g19080.t3.intron16;Parent=g19080.t3
HiC_scaffold_8	AUGUSTUS	intron	110126678	110130165	1.0	-	.	ID=g19080.t4.intron16;Parent=g19080.t4
HiC_scaffold_8	AUGUSTUS	exon	110130166	110130288	.	-	.	ID=g19080.t1.exon17;Parent=g19080.t1
HiC_scaffold_8	GeneMark.hmm3	CDS	110130166	110130288	.	-	2	ID=g19080.t2.CDS17;Parent=g19080.t2
HiC_scaffold_8	GeneMark.hmm3	exon	110130166	110130288	.	-	2	ID=g19080.t2.exon17;Parent=g19080.t2
HiC_scaffold_8	AUGUSTUS	exon	110130166	110130288	.	-	.	ID=g19080.t3.exon17;Parent=g19080.t3
HiC_scaffold_8	AUGUSTUS	exon	110130166	110130288	.	-	.	ID=g19080.t4.exon17;Parent=g19080.t4
HiC_scaffold_8	AUGUSTUS	CDS	110130166	110130288	1.0	-	2	ID=g19080.t1.CDS17;Parent=g19080.t1
HiC_scaffold_8	AUGUSTUS	CDS	110130166	110130288	1.0	-	2	ID=g19080.t3.CDS17;Parent=g19080.t3
HiC_scaffold_8	AUGUSTUS	CDS	110130166	110130288	1.0	-	2	ID=g19080.t4.CDS17;Parent=g19080.t4
HiC_scaffold_8	GeneMark.hmm3	intron	110130289	110130690	.	-	1	ID=g19080.t2.intron17;Parent=g19080.t2
HiC_scaffold_8	AUGUSTUS	intron	110130289	110130690	1.0	-	.	ID=g19080.t1.intron17;Parent=g19080.t1
HiC_scaffold_8	AUGUSTUS	intron	110130289	110130690	1.0	-	.	ID=g19080.t3.intron17;Parent=g19080.t3
HiC_scaffold_8	AUGUSTUS	intron	110130289	110130690	1.0	-	.	ID=g19080.t4.intron17;Parent=g19080.t4
HiC_scaffold_8	AUGUSTUS	exon	110130691	110130816	.	-	.	ID=g19080.t1.exon18;Parent=g19080.t1
HiC_scaffold_8	GeneMark.hmm3	CDS	110130691	110130816	.	-	2	ID=g19080.t2.CDS18;Parent=g19080.t2
HiC_scaffold_8	GeneMark.hmm3	exon	110130691	110130816	.	-	2	ID=g19080.t2.exon18;Parent=g19080.t2
HiC_scaffold_8	AUGUSTUS	exon	110130691	110130816	.	-	.	ID=g19080.t3.exon18;Parent=g19080.t3
HiC_scaffold_8	AUGUSTUS	exon	110130691	110130816	.	-	.	ID=g19080.t4.exon18;Parent=g19080.t4
HiC_scaffold_8	AUGUSTUS	CDS	110130691	110130816	1.0	-	2	ID=g19080.t1.CDS18;Parent=g19080.t1
HiC_scaffold_8	AUGUSTUS	CDS	110130691	110130816	1.0	-	2	ID=g19080.t3.CDS18;Parent=g19080.t3
HiC_scaffold_8	AUGUSTUS	CDS	110130691	110130816	1.0	-	2	ID=g19080.t4.CDS18;Parent=g19080.t4
HiC_scaffold_8	GeneMark.hmm3	intron	110130817	110132101	.	-	1	ID=g19080.t2.intron18;Parent=g19080.t2
HiC_scaffold_8	AUGUSTUS	intron	110130817	110132101	1.0	-	.	ID=g19080.t1.intron18;Parent=g19080.t1
HiC_scaffold_8	AUGUSTUS	intron	110130817	110132101	1.0	-	.	ID=g19080.t3.intron18;Parent=g19080.t3
HiC_scaffold_8	AUGUSTUS	intron	110130817	110132101	1.0	-	.	ID=g19080.t4.intron18;Parent=g19080.t4
HiC_scaffold_8	AUGUSTUS	exon	110132102	110132227	.	-	.	ID=g19080.t1.exon19;Parent=g19080.t1
HiC_scaffold_8	GeneMark.hmm3	CDS	110132102	110132227	.	-	2	ID=g19080.t2.CDS19;Parent=g19080.t2
HiC_scaffold_8	GeneMark.hmm3	exon	110132102	110132227	.	-	2	ID=g19080.t2.exon19;Parent=g19080.t2
HiC_scaffold_8	AUGUSTUS	exon	110132102	110132227	.	-	.	ID=g19080.t3.exon19;Parent=g19080.t3
HiC_scaffold_8	AUGUSTUS	exon	110132102	110132227	.	-	.	ID=g19080.t4.exon19;Parent=g19080.t4
HiC_scaffold_8	AUGUSTUS	CDS	110132102	110132227	1.0	-	2	ID=g19080.t1.CDS19;Parent=g19080.t1
HiC_scaffold_8	AUGUSTUS	CDS	110132102	110132227	1.0	-	2	ID=g19080.t3.CDS19;Parent=g19080.t3
HiC_scaffold_8	AUGUSTUS	CDS	110132102	110132227	1.0	-	2	ID=g19080.t4.CDS19;Parent=g19080.t4
HiC_scaffold_8	GeneMark.hmm3	intron	110132228	110143344	.	-	1	ID=g19080.t2.intron19;Parent=g19080.t2
HiC_scaffold_8	AUGUSTUS	intron	110132228	110143344	1.0	-	.	ID=g19080.t1.intron19;Parent=g19080.t1
HiC_scaffold_8	AUGUSTUS	intron	110132228	110143344	1.0	-	.	ID=g19080.t3.intron19;Parent=g19080.t3
HiC_scaffold_8	AUGUSTUS	intron	110132228	110143344	1.0	-	.	ID=g19080.t4.intron19;Parent=g19080.t4
HiC_scaffold_8	AUGUSTUS	exon	110143345	110143443	.	-	.	ID=g19080.t1.exon20;Parent=g19080.t1
HiC_scaffold_8	GeneMark.hmm3	CDS	110143345	110143443	.	-	2	ID=g19080.t2.CDS20;Parent=g19080.t2
HiC_scaffold_8	GeneMark.hmm3	exon	110143345	110143443	.	-	2	ID=g19080.t2.exon20;Parent=g19080.t2
HiC_scaffold_8	AUGUSTUS	exon	110143345	110143443	.	-	.	ID=g19080.t3.exon20;Parent=g19080.t3
HiC_scaffold_8	AUGUSTUS	exon	110143345	110143443	.	-	.	ID=g19080.t4.exon20;Parent=g19080.t4
HiC_scaffold_8	AUGUSTUS	CDS	110143345	110143443	1.0	-	2	ID=g19080.t1.CDS20;Parent=g19080.t1
HiC_scaffold_8	AUGUSTUS	CDS	110143345	110143443	1.0	-	2	ID=g19080.t3.CDS20;Parent=g19080.t3
HiC_scaffold_8	AUGUSTUS	CDS	110143345	110143443	1.0	-	2	ID=g19080.t4.CDS20;Parent=g19080.t4
HiC_scaffold_8	GeneMark.hmm3	intron	110143444	110143953	.	-	1	ID=g19080.t2.intron20;Parent=g19080.t2
HiC_scaffold_8	AUGUSTUS	intron	110143444	110143953	1.0	-	.	ID=g19080.t1.intron20;Parent=g19080.t1
HiC_scaffold_8	AUGUSTUS	intron	110143444	110143953	1.0	-	.	ID=g19080.t3.intron20;Parent=g19080.t3
HiC_scaffold_8	AUGUSTUS	intron	110143444	110143953	1.0	-	.	ID=g19080.t4.intron20;Parent=g19080.t4
HiC_scaffold_8	AUGUSTUS	exon	110143954	110144053	.	-	.	ID=g19080.t1.exon21;Parent=g19080.t1
HiC_scaffold_8	GeneMark.hmm3	CDS	110143954	110144053	.	-	0	ID=g19080.t2.CDS21;Parent=g19080.t2
HiC_scaffold_8	GeneMark.hmm3	exon	110143954	110144053	.	-	0	ID=g19080.t2.exon21;Parent=g19080.t2
HiC_scaffold_8	AUGUSTUS	exon	110143954	110144053	.	-	.	ID=g19080.t3.exon21;Parent=g19080.t3
HiC_scaffold_8	AUGUSTUS	exon	110143954	110144053	.	-	.	ID=g19080.t4.exon21;Parent=g19080.t4
HiC_scaffold_8	AUGUSTUS	CDS	110143954	110144053	1.0	-	0	ID=g19080.t1.CDS21;Parent=g19080.t1
HiC_scaffold_8	AUGUSTUS	CDS	110143954	110144053	1.0	-	0	ID=g19080.t3.CDS21;Parent=g19080.t3
HiC_scaffold_8	AUGUSTUS	CDS	110143954	110144053	1.0	-	0	ID=g19080.t4.CDS21;Parent=g19080.t4
HiC_scaffold_8	GeneMark.hmm3	intron	110144054	110147113	.	-	0	ID=g19080.t2.intron21;Parent=g19080.t2
HiC_scaffold_8	AUGUSTUS	intron	110144054	110147113	1.0	-	.	ID=g19080.t1.intron21;Parent=g19080.t1
HiC_scaffold_8	AUGUSTUS	intron	110144054	110147113	1.0	-	.	ID=g19080.t3.intron21;Parent=g19080.t3
HiC_scaffold_8	AUGUSTUS	intron	110144054	110147113	1.0	-	.	ID=g19080.t4.intron21;Parent=g19080.t4
HiC_scaffold_8	AUGUSTUS	exon	110147114	110147136	.	-	.	ID=g19080.t1.exon22;Parent=g19080.t1
HiC_scaffold_8	GeneMark.hmm3	CDS	110147114	110147136	.	-	2	ID=g19080.t2.CDS22;Parent=g19080.t2
HiC_scaffold_8	GeneMark.hmm3	exon	110147114	110147136	.	-	2	ID=g19080.t2.exon22;Parent=g19080.t2
HiC_scaffold_8	AUGUSTUS	exon	110147114	110147136	.	-	.	ID=g19080.t3.exon22;Parent=g19080.t3
HiC_scaffold_8	AUGUSTUS	exon	110147114	110147136	.	-	.	ID=g19080.t4.exon22;Parent=g19080.t4
HiC_scaffold_8	AUGUSTUS	CDS	110147114	110147136	1.0	-	2	ID=g19080.t1.CDS22;Parent=g19080.t1
HiC_scaffold_8	AUGUSTUS	CDS	110147114	110147136	1.0	-	2	ID=g19080.t3.CDS22;Parent=g19080.t3
HiC_scaffold_8	AUGUSTUS	CDS	110147114	110147136	1.0	-	2	ID=g19080.t4.CDS22;Parent=g19080.t4
HiC_scaffold_8	GeneMark.hmm3	intron	110147137	110149250	.	-	1	ID=g19080.t2.intron22;Parent=g19080.t2
HiC_scaffold_8	AUGUSTUS	intron	110147137	110149250	1.0	-	.	ID=g19080.t1.intron22;Parent=g19080.t1
HiC_scaffold_8	AUGUSTUS	intron	110147137	110149250	1.0	-	.	ID=g19080.t3.intron22;Parent=g19080.t3
HiC_scaffold_8	AUGUSTUS	intron	110147137	110149250	1.0	-	.	ID=g19080.t4.intron22;Parent=g19080.t4
HiC_scaffold_8	AUGUSTUS	exon	110149251	110149319	.	-	.	ID=g19080.t1.exon23;Parent=g19080.t1
HiC_scaffold_8	GeneMark.hmm3	CDS	110149251	110149319	.	-	2	ID=g19080.t2.CDS23;Parent=g19080.t2
HiC_scaffold_8	GeneMark.hmm3	exon	110149251	110149319	.	-	2	ID=g19080.t2.exon23;Parent=g19080.t2
HiC_scaffold_8	AUGUSTUS	CDS	110149251	110149319	1.0	-	2	ID=g19080.t1.CDS23;Parent=g19080.t1
HiC_scaffold_8	AUGUSTUS	exon	110149251	110149478	.	-	.	ID=g19080.t3.exon23;Parent=g19080.t3
HiC_scaffold_8	AUGUSTUS	exon	110149251	110149478	.	-	.	ID=g19080.t4.exon23;Parent=g19080.t4
HiC_scaffold_8	AUGUSTUS	CDS	110149251	110149478	0.99	-	2	ID=g19080.t3.CDS23;Parent=g19080.t3
HiC_scaffold_8	AUGUSTUS	CDS	110149251	110149478	1.0	-	2	ID=g19080.t4.CDS23;Parent=g19080.t4
HiC_scaffold_8	GeneMark.hmm3	intron	110149320	110149394	.	-	1	ID=g19080.t2.intron23;Parent=g19080.t2
HiC_scaffold_8	AUGUSTUS	intron	110149320	110152177	1.0	-	.	ID=g19080.t1.intron23;Parent=g19080.t1
HiC_scaffold_8	GeneMark.hmm3	CDS	110149395	110149478	.	-	2	ID=g19080.t2.CDS24;Parent=g19080.t2
HiC_scaffold_8	GeneMark.hmm3	exon	110149395	110149478	.	-	2	ID=g19080.t2.exon24;Parent=g19080.t2
HiC_scaffold_8	GeneMark.hmm3	intron	110149479	110152177	.	-	1	ID=g19080.t2.intron24;Parent=g19080.t2
HiC_scaffold_8	AUGUSTUS	intron	110149479	110152177	1.0	-	.	ID=g19080.t3.intron23;Parent=g19080.t3
HiC_scaffold_8	AUGUSTUS	intron	110149479	110152177	1.0	-	.	ID=g19080.t4.intron23;Parent=g19080.t4
HiC_scaffold_8	AUGUSTUS	exon	110152178	110152345	.	-	.	ID=g19080.t1.exon24;Parent=g19080.t1
HiC_scaffold_8	GeneMark.hmm3	CDS	110152178	110152345	.	-	2	ID=g19080.t2.CDS25;Parent=g19080.t2
HiC_scaffold_8	GeneMark.hmm3	exon	110152178	110152345	.	-	2	ID=g19080.t2.exon25;Parent=g19080.t2
HiC_scaffold_8	AUGUSTUS	exon	110152178	110152345	.	-	.	ID=g19080.t3.exon24;Parent=g19080.t3
HiC_scaffold_8	AUGUSTUS	exon	110152178	110152345	.	-	.	ID=g19080.t4.exon24;Parent=g19080.t4
HiC_scaffold_8	AUGUSTUS	CDS	110152178	110152345	1.0	-	2	ID=g19080.t1.CDS24;Parent=g19080.t1
HiC_scaffold_8	AUGUSTUS	CDS	110152178	110152345	1.0	-	2	ID=g19080.t3.CDS24;Parent=g19080.t3
HiC_scaffold_8	AUGUSTUS	CDS	110152178	110152345	1.0	-	2	ID=g19080.t4.CDS24;Parent=g19080.t4
HiC_scaffold_8	GeneMark.hmm3	intron	110152346	110160562	.	-	1	ID=g19080.t2.intron25;Parent=g19080.t2
HiC_scaffold_8	AUGUSTUS	intron	110152346	110160562	1.0	-	.	ID=g19080.t1.intron24;Parent=g19080.t1
HiC_scaffold_8	AUGUSTUS	intron	110152346	110160562	1.0	-	.	ID=g19080.t3.intron24;Parent=g19080.t3
HiC_scaffold_8	AUGUSTUS	intron	110152346	110160562	1.0	-	.	ID=g19080.t4.intron24;Parent=g19080.t4
HiC_scaffold_8	AUGUSTUS	exon	110160563	110160685	.	-	.	ID=g19080.t1.exon25;Parent=g19080.t1
HiC_scaffold_8	GeneMark.hmm3	CDS	110160563	110160685	.	-	2	ID=g19080.t2.CDS26;Parent=g19080.t2
HiC_scaffold_8	GeneMark.hmm3	exon	110160563	110160685	.	-	2	ID=g19080.t2.exon26;Parent=g19080.t2
HiC_scaffold_8	AUGUSTUS	exon	110160563	110160685	.	-	.	ID=g19080.t3.exon25;Parent=g19080.t3
HiC_scaffold_8	AUGUSTUS	exon	110160563	110160685	.	-	.	ID=g19080.t4.exon25;Parent=g19080.t4
HiC_scaffold_8	AUGUSTUS	CDS	110160563	110160685	1.0	-	2	ID=g19080.t1.CDS25;Parent=g19080.t1
HiC_scaffold_8	AUGUSTUS	CDS	110160563	110160685	1.0	-	2	ID=g19080.t3.CDS25;Parent=g19080.t3
HiC_scaffold_8	AUGUSTUS	CDS	110160563	110160685	1.0	-	2	ID=g19080.t4.CDS25;Parent=g19080.t4
HiC_scaffold_8	GeneMark.hmm3	intron	110160686	110181435	.	-	1	ID=g19080.t2.intron26;Parent=g19080.t2
HiC_scaffold_8	AUGUSTUS	intron	110160686	110181435	1.0	-	.	ID=g19080.t1.intron25;Parent=g19080.t1
HiC_scaffold_8	AUGUSTUS	intron	110160686	110181435	1.0	-	.	ID=g19080.t3.intron25;Parent=g19080.t3
HiC_scaffold_8	AUGUSTUS	intron	110160686	110181435	1.0	-	.	ID=g19080.t4.intron25;Parent=g19080.t4
HiC_scaffold_8	AUGUSTUS	exon	110181436	110181507	.	-	.	ID=g19080.t1.exon26;Parent=g19080.t1
HiC_scaffold_8	GeneMark.hmm3	CDS	110181436	110181507	.	-	2	ID=g19080.t2.CDS27;Parent=g19080.t2
HiC_scaffold_8	GeneMark.hmm3	exon	110181436	110181507	.	-	2	ID=g19080.t2.exon27;Parent=g19080.t2
HiC_scaffold_8	AUGUSTUS	exon	110181436	110181507	.	-	.	ID=g19080.t3.exon26;Parent=g19080.t3
HiC_scaffold_8	AUGUSTUS	exon	110181436	110181507	.	-	.	ID=g19080.t4.exon26;Parent=g19080.t4
HiC_scaffold_8	AUGUSTUS	CDS	110181436	110181507	1.0	-	2	ID=g19080.t1.CDS26;Parent=g19080.t1
HiC_scaffold_8	AUGUSTUS	CDS	110181436	110181507	1.0	-	2	ID=g19080.t3.CDS26;Parent=g19080.t3
HiC_scaffold_8	AUGUSTUS	CDS	110181436	110181507	1.0	-	2	ID=g19080.t4.CDS26;Parent=g19080.t4
HiC_scaffold_8	GeneMark.hmm3	intron	110181508	110186086	.	-	1	ID=g19080.t2.intron27;Parent=g19080.t2
HiC_scaffold_8	AUGUSTUS	intron	110181508	110186086	1.0	-	.	ID=g19080.t1.intron26;Parent=g19080.t1
HiC_scaffold_8	AUGUSTUS	intron	110181508	110186086	1.0	-	.	ID=g19080.t3.intron26;Parent=g19080.t3
HiC_scaffold_8	AUGUSTUS	intron	110181508	110186086	1.0	-	.	ID=g19080.t4.intron26;Parent=g19080.t4
HiC_scaffold_8	AUGUSTUS	exon	110186087	110186189	.	-	.	ID=g19080.t1.exon27;Parent=g19080.t1
HiC_scaffold_8	GeneMark.hmm3	CDS	110186087	110186189	.	-	0	ID=g19080.t2.CDS28;Parent=g19080.t2
HiC_scaffold_8	GeneMark.hmm3	exon	110186087	110186189	.	-	0	ID=g19080.t2.exon28;Parent=g19080.t2
HiC_scaffold_8	AUGUSTUS	exon	110186087	110186189	.	-	.	ID=g19080.t3.exon27;Parent=g19080.t3
HiC_scaffold_8	AUGUSTUS	exon	110186087	110186189	.	-	.	ID=g19080.t4.exon27;Parent=g19080.t4
HiC_scaffold_8	AUGUSTUS	CDS	110186087	110186189	1.0	-	0	ID=g19080.t1.CDS27;Parent=g19080.t1
HiC_scaffold_8	AUGUSTUS	CDS	110186087	110186189	1.0	-	0	ID=g19080.t3.CDS27;Parent=g19080.t3
HiC_scaffold_8	AUGUSTUS	CDS	110186087	110186189	1.0	-	0	ID=g19080.t4.CDS27;Parent=g19080.t4
HiC_scaffold_8	GeneMark.hmm3	intron	110186190	110207514	.	-	0	ID=g19080.t2.intron28;Parent=g19080.t2
HiC_scaffold_8	AUGUSTUS	intron	110186190	110207514	1.0	-	.	ID=g19080.t1.intron27;Parent=g19080.t1
HiC_scaffold_8	AUGUSTUS	intron	110186190	110207514	1.0	-	.	ID=g19080.t3.intron27;Parent=g19080.t3
HiC_scaffold_8	AUGUSTUS	intron	110186190	110207514	1.0	-	.	ID=g19080.t4.intron27;Parent=g19080.t4
HiC_scaffold_8	AUGUSTUS	exon	110207515	110207789	.	-	.	ID=g19080.t1.exon28;Parent=g19080.t1
HiC_scaffold_8	GeneMark.hmm3	CDS	110207515	110207789	.	-	2	ID=g19080.t2.CDS29;Parent=g19080.t2
HiC_scaffold_8	GeneMark.hmm3	exon	110207515	110207789	.	-	2	ID=g19080.t2.exon29;Parent=g19080.t2
HiC_scaffold_8	AUGUSTUS	exon	110207515	110207789	.	-	.	ID=g19080.t3.exon28;Parent=g19080.t3
HiC_scaffold_8	AUGUSTUS	exon	110207515	110207789	.	-	.	ID=g19080.t4.exon28;Parent=g19080.t4
HiC_scaffold_8	AUGUSTUS	CDS	110207515	110207789	1.0	-	2	ID=g19080.t1.CDS28;Parent=g19080.t1
HiC_scaffold_8	AUGUSTUS	CDS	110207515	110207789	1.0	-	2	ID=g19080.t3.CDS28;Parent=g19080.t3
HiC_scaffold_8	AUGUSTUS	CDS	110207515	110207789	1.0	-	2	ID=g19080.t4.CDS28;Parent=g19080.t4
HiC_scaffold_8	GeneMark.hmm3	intron	110207790	110208982	.	-	1	ID=g19080.t2.intron29;Parent=g19080.t2
HiC_scaffold_8	AUGUSTUS	intron	110207790	110208982	1.0	-	.	ID=g19080.t1.intron28;Parent=g19080.t1
HiC_scaffold_8	AUGUSTUS	intron	110207790	110208982	1.0	-	.	ID=g19080.t3.intron28;Parent=g19080.t3
HiC_scaffold_8	AUGUSTUS	intron	110207790	110208982	1.0	-	.	ID=g19080.t4.intron28;Parent=g19080.t4
HiC_scaffold_8	AUGUSTUS	exon	110208983	110209207	.	-	.	ID=g19080.t1.exon29;Parent=g19080.t1
HiC_scaffold_8	GeneMark.hmm3	CDS	110208983	110209207	.	-	2	ID=g19080.t2.CDS30;Parent=g19080.t2
HiC_scaffold_8	GeneMark.hmm3	exon	110208983	110209207	.	-	2	ID=g19080.t2.exon30;Parent=g19080.t2
HiC_scaffold_8	AUGUSTUS	exon	110208983	110209207	.	-	.	ID=g19080.t3.exon29;Parent=g19080.t3
HiC_scaffold_8	AUGUSTUS	exon	110208983	110209207	.	-	.	ID=g19080.t4.exon29;Parent=g19080.t4
HiC_scaffold_8	AUGUSTUS	CDS	110208983	110209207	1.0	-	2	ID=g19080.t1.CDS29;Parent=g19080.t1
HiC_scaffold_8	AUGUSTUS	CDS	110208983	110209207	1.0	-	2	ID=g19080.t3.CDS29;Parent=g19080.t3
HiC_scaffold_8	AUGUSTUS	CDS	110208983	110209207	1.0	-	2	ID=g19080.t4.CDS29;Parent=g19080.t4
HiC_scaffold_8	GeneMark.hmm3	intron	110209208	110210356	.	-	1	ID=g19080.t2.intron30;Parent=g19080.t2
HiC_scaffold_8	AUGUSTUS	intron	110209208	110251444	1.0	-	.	ID=g19080.t1.intron29;Parent=g19080.t1
HiC_scaffold_8	AUGUSTUS	intron	110209208	110251444	1.0	-	.	ID=g19080.t3.intron29;Parent=g19080.t3
HiC_scaffold_8	AUGUSTUS	intron	110209208	110251444	1.0	-	.	ID=g19080.t4.intron29;Parent=g19080.t4
HiC_scaffold_8	GeneMark.hmm3	CDS	110210357	110210360	.	-	0	ID=g19080.t2.CDS31;Parent=g19080.t2
HiC_scaffold_8	GeneMark.hmm3	exon	110210357	110210360	.	-	0	ID=g19080.t2.exon31;Parent=g19080.t2
HiC_scaffold_8	GeneMark.hmm3	start_codon	110210358	110210360	.	-	0	ID=g19080.t2.start1;Parent=g19080.t2
HiC_scaffold_8	AUGUSTUS	exon	110251445	110251612	.	-	.	ID=g19080.t1.exon30;Parent=g19080.t1
HiC_scaffold_8	AUGUSTUS	exon	110251445	110251612	.	-	.	ID=g19080.t3.exon30;Parent=g19080.t3
HiC_scaffold_8	AUGUSTUS	exon	110251445	110251612	.	-	.	ID=g19080.t4.exon30;Parent=g19080.t4
HiC_scaffold_8	AUGUSTUS	CDS	110251445	110251612	1.0	-	2	ID=g19080.t1.CDS30;Parent=g19080.t1
HiC_scaffold_8	AUGUSTUS	CDS	110251445	110251612	1.0	-	2	ID=g19080.t3.CDS30;Parent=g19080.t3
HiC_scaffold_8	AUGUSTUS	CDS	110251445	110251612	1.0	-	2	ID=g19080.t4.CDS30;Parent=g19080.t4
HiC_scaffold_8	AUGUSTUS	intron	110251613	110277412	1.0	-	.	ID=g19080.t1.intron30;Parent=g19080.t1
HiC_scaffold_8	AUGUSTUS	intron	110251613	110277412	1.0	-	.	ID=g19080.t4.intron30;Parent=g19080.t4
HiC_scaffold_8	AUGUSTUS	intron	110251613	110277463	1.0	-	.	ID=g19080.t3.intron30;Parent=g19080.t3
HiC_scaffold_8	AUGUSTUS	exon	110277413	110277582	.	-	.	ID=g19080.t1.exon31;Parent=g19080.t1
HiC_scaffold_8	AUGUSTUS	exon	110277413	110277582	.	-	.	ID=g19080.t4.exon31;Parent=g19080.t4
HiC_scaffold_8	AUGUSTUS	CDS	110277413	110277582	1.0	-	1	ID=g19080.t1.CDS31;Parent=g19080.t1
HiC_scaffold_8	AUGUSTUS	CDS	110277413	110277582	1.0	-	1	ID=g19080.t4.CDS31;Parent=g19080.t4
HiC_scaffold_8	AUGUSTUS	exon	110277464	110277582	.	-	.	ID=g19080.t3.exon31;Parent=g19080.t3
HiC_scaffold_8	AUGUSTUS	CDS	110277464	110277582	1.0	-	1	ID=g19080.t3.CDS31;Parent=g19080.t3
HiC_scaffold_8	AUGUSTUS	intron	110277583	110371578	1.0	-	.	ID=g19080.t1.intron31;Parent=g19080.t1
HiC_scaffold_8	AUGUSTUS	intron	110277583	110371578	1.0	-	.	ID=g19080.t3.intron31;Parent=g19080.t3
HiC_scaffold_8	AUGUSTUS	intron	110277583	110371578	1.0	-	.	ID=g19080.t4.intron31;Parent=g19080.t4
HiC_scaffold_8	AUGUSTUS	exon	110371579	110371876	.	-	.	ID=g19080.t1.exon32;Parent=g19080.t1
HiC_scaffold_8	AUGUSTUS	exon	110371579	110371876	.	-	.	ID=g19080.t3.exon32;Parent=g19080.t3
HiC_scaffold_8	AUGUSTUS	exon	110371579	110371876	.	-	.	ID=g19080.t4.exon32;Parent=g19080.t4
HiC_scaffold_8	AUGUSTUS	CDS	110371579	110371876	1.0	-	2	ID=g19080.t1.CDS32;Parent=g19080.t1
HiC_scaffold_8	AUGUSTUS	CDS	110371579	110371876	1.0	-	2	ID=g19080.t3.CDS32;Parent=g19080.t3
HiC_scaffold_8	AUGUSTUS	CDS	110371579	110371876	1.0	-	2	ID=g19080.t4.CDS32;Parent=g19080.t4
HiC_scaffold_8	AUGUSTUS	intron	110371877	110414801	1.0	-	.	ID=g19080.t1.intron32;Parent=g19080.t1
HiC_scaffold_8	AUGUSTUS	intron	110371877	110414801	1.0	-	.	ID=g19080.t3.intron32;Parent=g19080.t3
HiC_scaffold_8	AUGUSTUS	intron	110371877	110414801	1.0	-	.	ID=g19080.t4.intron32;Parent=g19080.t4
HiC_scaffold_8	AUGUSTUS	exon	110414802	110414872	.	-	.	ID=g19080.t1.exon33;Parent=g19080.t1
HiC_scaffold_8	AUGUSTUS	exon	110414802	110414872	.	-	.	ID=g19080.t3.exon33;Parent=g19080.t3
HiC_scaffold_8	AUGUSTUS	exon	110414802	110414872	.	-	.	ID=g19080.t4.exon33;Parent=g19080.t4
HiC_scaffold_8	AUGUSTUS	CDS	110414802	110414872	1.0	-	1	ID=g19080.t1.CDS33;Parent=g19080.t1
HiC_scaffold_8	AUGUSTUS	CDS	110414802	110414872	1.0	-	1	ID=g19080.t3.CDS33;Parent=g19080.t3
HiC_scaffold_8	AUGUSTUS	CDS	110414802	110414872	1.0	-	1	ID=g19080.t4.CDS33;Parent=g19080.t4
HiC_scaffold_8	AUGUSTUS	intron	110414873	110415912	1.0	-	.	ID=g19080.t1.intron33;Parent=g19080.t1
HiC_scaffold_8	AUGUSTUS	intron	110414873	110415912	1.0	-	.	ID=g19080.t3.intron33;Parent=g19080.t3
HiC_scaffold_8	AUGUSTUS	intron	110414873	110415912	1.0	-	.	ID=g19080.t4.intron33;Parent=g19080.t4
HiC_scaffold_8	AUGUSTUS	exon	110415913	110415999	.	-	.	ID=g19080.t1.exon34;Parent=g19080.t1
HiC_scaffold_8	AUGUSTUS	exon	110415913	110415999	.	-	.	ID=g19080.t3.exon34;Parent=g19080.t3
HiC_scaffold_8	AUGUSTUS	exon	110415913	110415999	.	-	.	ID=g19080.t4.exon34;Parent=g19080.t4
HiC_scaffold_8	AUGUSTUS	CDS	110415913	110415999	0.81	-	1	ID=g19080.t1.CDS34;Parent=g19080.t1
HiC_scaffold_8	AUGUSTUS	CDS	110415913	110415999	0.83	-	1	ID=g19080.t4.CDS34;Parent=g19080.t4
HiC_scaffold_8	AUGUSTUS	CDS	110415913	110415999	0.87	-	1	ID=g19080.t3.CDS34;Parent=g19080.t3
HiC_scaffold_8	AUGUSTUS	intron	110416000	110416523	0.81	-	.	ID=g19080.t1.intron34;Parent=g19080.t1
HiC_scaffold_8	AUGUSTUS	intron	110416000	110416523	0.83	-	.	ID=g19080.t4.intron34;Parent=g19080.t4
HiC_scaffold_8	AUGUSTUS	intron	110416000	110416523	0.87	-	.	ID=g19080.t3.intron34;Parent=g19080.t3
HiC_scaffold_8	AUGUSTUS	exon	110416524	110416705	.	-	.	ID=g19080.t1.exon35;Parent=g19080.t1
HiC_scaffold_8	AUGUSTUS	exon	110416524	110416705	.	-	.	ID=g19080.t3.exon35;Parent=g19080.t3
HiC_scaffold_8	AUGUSTUS	exon	110416524	110416705	.	-	.	ID=g19080.t4.exon35;Parent=g19080.t4
HiC_scaffold_8	AUGUSTUS	CDS	110416524	110416705	0.32	-	0	ID=g19080.t1.CDS35;Parent=g19080.t1
HiC_scaffold_8	AUGUSTUS	CDS	110416524	110416705	0.38	-	0	ID=g19080.t3.CDS35;Parent=g19080.t3
HiC_scaffold_8	AUGUSTUS	CDS	110416524	110416705	0.38	-	0	ID=g19080.t4.CDS35;Parent=g19080.t4
HiC_scaffold_8	AUGUSTUS	start_codon	110416703	110416705	.	-	0	ID=g19080.t1.start1;Parent=g19080.t1
HiC_scaffold_8	AUGUSTUS	start_codon	110416703	110416705	.	-	0	ID=g19080.t3.start1;Parent=g19080.t3
HiC_scaffold_8	AUGUSTUS	start_codon	110416703	110416705	.	-	0	ID=g19080.t4.start1;Parent=g19080.t4
HiC_scaffold_8	AUGUSTUS	stop_codon	110508579	110508581	.	-	0	ID=g19081.t1.stop1;Parent=g19081.t1
HiC_scaffold_8	AUGUSTUS	exon	110508579	110508701	.	-	.	ID=g19081.t1.exon1;Parent=g19081.t1
HiC_scaffold_8	AUGUSTUS	CDS	110508579	110508701	1.0	-	0	ID=g19081.t1.CDS1;Parent=g19081.t1
HiC_scaffold_8	AUGUSTUS	gene	110508579	110693059	.	-	.	ID=g19081
HiC_scaffold_8	AUGUSTUS	mRNA	110508579	110693059	1.0	-	.	ID=g19081.t1;Parent=g19081;em_target=9668.ENSMPUP00000010062;em_score=1869.0;em_evalue=0.0;em_tcov=.;em_OGs=KOG1128@1|root,KOG1128@2759|Eukaryota,38BIC@33154|Opisthokonta,3BGWF@33208|Metazoa,3D0K2@33213|Bilateria,48CND@7711|Chordata,494KS@7742|Vertebrata,3JEG9@40674|Mammalia,3ESCH@33554|Carnivora;em_COG_cat=S;em_desc=tetratricopeptide repeat;em_max_annot_lvl=33208|Metazoa;em_Preferred_name=TTC27;em_PFAMs=TPR_2,TPR_8;em_GOs=
HiC_scaffold_8	AUGUSTUS	intron	110508702	110512864	1.0	-	.	ID=g19081.t1.intron1;Parent=g19081.t1
HiC_scaffold_8	AUGUSTUS	exon	110512865	110512965	.	-	.	ID=g19081.t1.exon2;Parent=g19081.t1
HiC_scaffold_8	AUGUSTUS	CDS	110512865	110512965	1.0	-	2	ID=g19081.t1.CDS2;Parent=g19081.t1
HiC_scaffold_8	AUGUSTUS	intron	110512966	110516710	1.0	-	.	ID=g19081.t1.intron2;Parent=g19081.t1
HiC_scaffold_8	AUGUSTUS	exon	110516711	110516822	.	-	.	ID=g19081.t1.exon3;Parent=g19081.t1
HiC_scaffold_8	AUGUSTUS	CDS	110516711	110516822	1.0	-	0	ID=g19081.t1.CDS3;Parent=g19081.t1
HiC_scaffold_8	AUGUSTUS	intron	110516823	110518101	1.0	-	.	ID=g19081.t1.intron3;Parent=g19081.t1
HiC_scaffold_8	AUGUSTUS	exon	110518102	110518299	.	-	.	ID=g19081.t1.exon4;Parent=g19081.t1
HiC_scaffold_8	AUGUSTUS	CDS	110518102	110518299	1.0	-	0	ID=g19081.t1.CDS4;Parent=g19081.t1
HiC_scaffold_8	AUGUSTUS	intron	110518300	110535843	1.0	-	.	ID=g19081.t1.intron4;Parent=g19081.t1
HiC_scaffold_8	AUGUSTUS	exon	110535844	110536009	.	-	.	ID=g19081.t1.exon5;Parent=g19081.t1
HiC_scaffold_8	AUGUSTUS	CDS	110535844	110536009	1.0	-	1	ID=g19081.t1.CDS5;Parent=g19081.t1
HiC_scaffold_8	AUGUSTUS	intron	110536010	110541113	1.0	-	.	ID=g19081.t1.intron5;Parent=g19081.t1
HiC_scaffold_8	AUGUSTUS	exon	110541114	110541166	.	-	.	ID=g19081.t1.exon6;Parent=g19081.t1
HiC_scaffold_8	AUGUSTUS	CDS	110541114	110541166	1.0	-	0	ID=g19081.t1.CDS6;Parent=g19081.t1
HiC_scaffold_8	AUGUSTUS	intron	110541167	110544899	1.0	-	.	ID=g19081.t1.intron6;Parent=g19081.t1
HiC_scaffold_8	AUGUSTUS	exon	110544900	110544998	.	-	.	ID=g19081.t1.exon7;Parent=g19081.t1
HiC_scaffold_8	AUGUSTUS	CDS	110544900	110544998	1.0	-	0	ID=g19081.t1.CDS7;Parent=g19081.t1
HiC_scaffold_8	AUGUSTUS	intron	110544999	110562743	1.0	-	.	ID=g19081.t1.intron7;Parent=g19081.t1
HiC_scaffold_8	AUGUSTUS	exon	110562744	110562971	.	-	.	ID=g19081.t1.exon8;Parent=g19081.t1
HiC_scaffold_8	AUGUSTUS	CDS	110562744	110562971	1.0	-	0	ID=g19081.t1.CDS8;Parent=g19081.t1
HiC_scaffold_8	AUGUSTUS	intron	110562972	110590117	1.0	-	.	ID=g19081.t1.intron8;Parent=g19081.t1
HiC_scaffold_8	AUGUSTUS	exon	110590118	110590240	.	-	.	ID=g19081.t1.exon9;Parent=g19081.t1
HiC_scaffold_8	AUGUSTUS	CDS	110590118	110590240	1.0	-	0	ID=g19081.t1.CDS9;Parent=g19081.t1
HiC_scaffold_8	AUGUSTUS	intron	110590241	110594703	1.0	-	.	ID=g19081.t1.intron9;Parent=g19081.t1
HiC_scaffold_8	AUGUSTUS	exon	110594704	110594799	.	-	.	ID=g19081.t1.exon10;Parent=g19081.t1
HiC_scaffold_8	AUGUSTUS	CDS	110594704	110594799	1.0	-	0	ID=g19081.t1.CDS10;Parent=g19081.t1
HiC_scaffold_8	AUGUSTUS	intron	110594800	110628045	1.0	-	.	ID=g19081.t1.intron10;Parent=g19081.t1
HiC_scaffold_8	AUGUSTUS	exon	110628046	110628159	.	-	.	ID=g19081.t1.exon11;Parent=g19081.t1
HiC_scaffold_8	AUGUSTUS	CDS	110628046	110628159	1.0	-	0	ID=g19081.t1.CDS11;Parent=g19081.t1
HiC_scaffold_8	AUGUSTUS	intron	110628160	110651788	1.0	-	.	ID=g19081.t1.intron11;Parent=g19081.t1
HiC_scaffold_8	AUGUSTUS	exon	110651789	110651855	.	-	.	ID=g19081.t1.exon12;Parent=g19081.t1
HiC_scaffold_8	AUGUSTUS	CDS	110651789	110651855	1.0	-	1	ID=g19081.t1.CDS12;Parent=g19081.t1
HiC_scaffold_8	AUGUSTUS	intron	110651856	110656676	1.0	-	.	ID=g19081.t1.intron12;Parent=g19081.t1
HiC_scaffold_8	AUGUSTUS	exon	110656677	110656789	.	-	.	ID=g19081.t1.exon13;Parent=g19081.t1
HiC_scaffold_8	AUGUSTUS	CDS	110656677	110656789	1.0	-	0	ID=g19081.t1.CDS13;Parent=g19081.t1
HiC_scaffold_8	AUGUSTUS	intron	110656790	110663266	1.0	-	.	ID=g19081.t1.intron13;Parent=g19081.t1
HiC_scaffold_8	AUGUSTUS	exon	110663267	110663400	.	-	.	ID=g19081.t1.exon14;Parent=g19081.t1
HiC_scaffold_8	AUGUSTUS	CDS	110663267	110663400	1.0	-	2	ID=g19081.t1.CDS14;Parent=g19081.t1
HiC_scaffold_8	AUGUSTUS	intron	110663401	110665708	1.0	-	.	ID=g19081.t1.intron14;Parent=g19081.t1
HiC_scaffold_8	AUGUSTUS	exon	110665709	110665873	.	-	.	ID=g19081.t1.exon15;Parent=g19081.t1
HiC_scaffold_8	AUGUSTUS	CDS	110665709	110665873	1.0	-	2	ID=g19081.t1.CDS15;Parent=g19081.t1
HiC_scaffold_8	AUGUSTUS	intron	110665874	110677726	1.0	-	.	ID=g19081.t1.intron15;Parent=g19081.t1
HiC_scaffold_8	AUGUSTUS	exon	110677727	110677829	.	-	.	ID=g19081.t1.exon16;Parent=g19081.t1
HiC_scaffold_8	AUGUSTUS	CDS	110677727	110677829	1.0	-	0	ID=g19081.t1.CDS16;Parent=g19081.t1
HiC_scaffold_8	AUGUSTUS	intron	110677830	110683644	1.0	-	.	ID=g19081.t1.intron16;Parent=g19081.t1
HiC_scaffold_8	AUGUSTUS	exon	110683645	110683785	.	-	.	ID=g19081.t1.exon17;Parent=g19081.t1
HiC_scaffold_8	AUGUSTUS	CDS	110683645	110683785	1.0	-	0	ID=g19081.t1.CDS17;Parent=g19081.t1
HiC_scaffold_8	AUGUSTUS	intron	110683786	110691127	1.0	-	.	ID=g19081.t1.intron17;Parent=g19081.t1
HiC_scaffold_8	AUGUSTUS	exon	110691128	110691257	.	-	.	ID=g19081.t1.exon18;Parent=g19081.t1
HiC_scaffold_8	AUGUSTUS	CDS	110691128	110691257	1.0	-	1	ID=g19081.t1.CDS18;Parent=g19081.t1
HiC_scaffold_8	AUGUSTUS	intron	110691258	110691657	1.0	-	.	ID=g19081.t1.intron18;Parent=g19081.t1
HiC_scaffold_8	AUGUSTUS	exon	110691658	110691835	.	-	.	ID=g19081.t1.exon19;Parent=g19081.t1
HiC_scaffold_8	AUGUSTUS	CDS	110691658	110691835	1.0	-	2	ID=g19081.t1.CDS19;Parent=g19081.t1
HiC_scaffold_8	AUGUSTUS	intron	110691836	110692971	1.0	-	.	ID=g19081.t1.intron19;Parent=g19081.t1
HiC_scaffold_8	AUGUSTUS	exon	110692972	110693059	.	-	.	ID=g19081.t1.exon20;Parent=g19081.t1
HiC_scaffold_8	AUGUSTUS	CDS	110692972	110693059	1.0	-	0	ID=g19081.t1.CDS20;Parent=g19081.t1
HiC_scaffold_8	AUGUSTUS	start_codon	110693057	110693059	.	-	0	ID=g19081.t1.start1;Parent=g19081.t1
HiC_scaffold_8	AUGUSTUS	stop_codon	110708906	110708908	.	-	0	ID=g19082.t1.stop1;Parent=g19082.t1
HiC_scaffold_8	AUGUSTUS	stop_codon	110708906	110708908	.	-	0	ID=g19082.t2.stop1;Parent=g19082.t2
HiC_scaffold_8	AUGUSTUS	stop_codon	110708906	110708908	.	-	0	ID=g19082.t3.stop1;Parent=g19082.t3
HiC_scaffold_8	GeneMark.hmm3	stop_codon	110708906	110708908	.	-	0	ID=g19082.t4.stop1;Parent=g19082.t4
HiC_scaffold_8	AUGUSTUS	exon	110708906	110709085	.	-	.	ID=g19082.t1.exon1;Parent=g19082.t1
HiC_scaffold_8	AUGUSTUS	exon	110708906	110709085	.	-	.	ID=g19082.t2.exon1;Parent=g19082.t2
HiC_scaffold_8	AUGUSTUS	exon	110708906	110709085	.	-	.	ID=g19082.t3.exon1;Parent=g19082.t3
HiC_scaffold_8	GeneMark.hmm3	CDS	110708906	110709085	.	-	0	ID=g19082.t4.CDS1;Parent=g19082.t4
HiC_scaffold_8	GeneMark.hmm3	exon	110708906	110709085	.	-	0	ID=g19082.t4.exon1;Parent=g19082.t4
HiC_scaffold_8	AUGUSTUS	CDS	110708906	110709085	1.0	-	0	ID=g19082.t1.CDS1;Parent=g19082.t1
HiC_scaffold_8	AUGUSTUS	CDS	110708906	110709085	1.0	-	0	ID=g19082.t2.CDS1;Parent=g19082.t2
HiC_scaffold_8	AUGUSTUS	CDS	110708906	110709085	1.0	-	0	ID=g19082.t3.CDS1;Parent=g19082.t3
HiC_scaffold_8	AUGUSTUS	gene	110708906	110937396	.	-	.	ID=g19082
HiC_scaffold_8	AUGUSTUS	mRNA	110708906	110937396	.	-	.	ID=g19082.t1;Parent=g19082;em_target=9707.XP_004403746.1;em_score=10829.5;em_evalue=0.0;em_tcov=.;em_OGs=COG5078@1|root,KOG1101@1|root,KOG0895@2759|Eukaryota,KOG1101@2759|Eukaryota,38TWS@33154|Opisthokonta,3B9PP@33208|Metazoa,3CVYF@33213|Bilateria,483VA@7711|Chordata,493FG@7742|Vertebrata,3J7IJ@40674|Mammalia,3EHM5@33554|Carnivora;em_COG_cat=DO;em_desc=Baculoviral IAP;em_max_annot_lvl=33208|Metazoa;em_Preferred_name=BIRC6;em_EC=2.3.2.23;em_KEGG_ko=ko:K10586;em_KEGG_Pathway=ko04120,ko04214,ko04215,map04120,map04214,map04215;em_BRITE=ko00000,ko00001,ko01000,ko04121;em_PFAMs=BIR,BIRC6,UQ_con;em_GOs=GO:0000003,GO:0000209,GO:0000922,GO:0001701,GO:0001890,GO:0001892,GO:0003006,GO:0003674,GO:0003824,GO:0004842,GO:0004857,GO:0004866,GO:0004869,GO:0005575,GO:0005622,GO:0005623,GO:0005737,GO:0005768,GO:0005794,GO:0005802,GO:0005815,GO:0005819,GO:0005856,GO:0006464,GO:0006468,GO:0006508,GO:0006511,GO:0006793,GO:0006796,GO:0006807,GO:0006950,GO:0007154,GO:0007275,GO:0007276,GO:0007281,GO:0007283,GO:0007286,GO:0007292,GO:0008150,GO:0008152,GO:0008219,GO:0008284,GO:0009056,GO:0009057,GO:0009267,GO:0009605,GO:0009790,GO:0009792,GO:0009888,GO:0009892,GO:0009894,GO:0009895,GO:0009966,GO:0009968,GO:0009987,GO:0009991,GO:0010466,GO:0010506,GO:0010507,GO:0010564,GO:0010605,GO:0010646,GO:0010648,GO:0010721,GO:0010941,GO:0010951,GO:0012501,GO:0012505,GO:0015630,GO:0016020,GO:0016241,GO:0016242,GO:0016310,GO:0016567,GO:0016740,GO:0019222,GO:0019538,GO:0019787,GO:0019941,GO:0019953,GO:0022412,GO:0022414,GO:0023051,GO:0023057,GO:0030154,GO:0030162,GO:0030163,GO:0030234,GO:0030414,GO:0030496,GO:0031323,GO:0031324,GO:0031329,GO:0031330,GO:0031410,GO:0031667,GO:0031668,GO:0031669,GO:0031982,GO:0031984,GO:0032268,GO:0032269,GO:0032446,GO:0032465,GO:0032501,GO:0032502,GO:0032504,GO:0033554,GO:0036211,GO:0042127,GO:0042594,GO:0042981,GO:0043009,GO:0043066,GO:0043067,GO:0043069,GO:0043086,GO:0043170,GO:0043226,GO:0043227,GO:0043228,GO:0043229,GO:0043231,GO:0043232,GO:0043412,GO:0043632,GO:0043900,GO:0043901,GO:0044092,GO:0044237,GO:0044238,GO:0044248,GO:0044257,GO:0044260,GO:0044265,GO:0044267,GO:0044422,GO:0044424,GO:0044430,GO:0044431,GO:0044444,GO:0044446,GO:0044464,GO:0044703,GO:0045477,GO:0045595,GO:0045596,GO:0045849,GO:0045861,GO:0048232,GO:0048468,GO:0048477,GO:0048513,GO:0048515,GO:0048518,GO:0048519,GO:0048522,GO:0048523,GO:0048568,GO:0048583,GO:0048585,GO:0048608,GO:0048609,GO:0048731,GO:0048856,GO:0048869,GO:0050789,GO:0050790,GO:0050793,GO:0050794,GO:0050896,GO:0051093,GO:0051171,GO:0051172,GO:0051239,GO:0051241,GO:0051246,GO:0051248,GO:0051302,GO:0051336,GO:0051346,GO:0051603,GO:0051704,GO:0051716,GO:0051726,GO:0052547,GO:0052548,GO:0060255,GO:0060284,GO:0060548,GO:0060711,GO:0060712,GO:0061134,GO:0061135,GO:0061458,GO:0061631,GO:0061650,GO:0065007,GO:0065009,GO:0070647,GO:0071496,GO:0071704,GO:0080090,GO:0097708,GO:0098772,GO:0098791,GO:0140096,GO:1901564,GO:1901565,GO:1901575,GO:1904746,GO:1904748,GO:1905879,GO:1905880,GO:2000241,GO:2000242,GO:2001233,GO:2001234,GO:2001236,GO:2001237
HiC_scaffold_8	AUGUSTUS	mRNA	110708906	110937396	.	-	.	ID=g19082.t2;Parent=g19082;em_target=9707.XP_004403746.1;em_score=10779.6;em_evalue=0.0;em_tcov=.;em_OGs=COG5078@1|root,KOG1101@1|root,KOG0895@2759|Eukaryota,KOG1101@2759|Eukaryota,38TWS@33154|Opisthokonta,3B9PP@33208|Metazoa,3CVYF@33213|Bilateria,483VA@7711|Chordata,493FG@7742|Vertebrata,3J7IJ@40674|Mammalia,3EHM5@33554|Carnivora;em_COG_cat=DO;em_desc=Baculoviral IAP;em_max_annot_lvl=33208|Metazoa;em_Preferred_name=BIRC6;em_EC=2.3.2.23;em_KEGG_ko=ko:K10586;em_KEGG_Pathway=ko04120,ko04214,ko04215,map04120,map04214,map04215;em_BRITE=ko00000,ko00001,ko01000,ko04121;em_PFAMs=BIR,BIRC6,UQ_con;em_GOs=GO:0000003,GO:0000209,GO:0000922,GO:0001701,GO:0001890,GO:0001892,GO:0003006,GO:0003674,GO:0003824,GO:0004842,GO:0004857,GO:0004866,GO:0004869,GO:0005575,GO:0005622,GO:0005623,GO:0005737,GO:0005768,GO:0005794,GO:0005802,GO:0005815,GO:0005819,GO:0005856,GO:0006464,GO:0006468,GO:0006508,GO:0006511,GO:0006793,GO:0006796,GO:0006807,GO:0006950,GO:0007154,GO:0007275,GO:0007276,GO:0007281,GO:0007283,GO:0007286,GO:0007292,GO:0008150,GO:0008152,GO:0008219,GO:0008284,GO:0009056,GO:0009057,GO:0009267,GO:0009605,GO:0009790,GO:0009792,GO:0009888,GO:0009892,GO:0009894,GO:0009895,GO:0009966,GO:0009968,GO:0009987,GO:0009991,GO:0010466,GO:0010506,GO:0010507,GO:0010564,GO:0010605,GO:0010646,GO:0010648,GO:0010721,GO:0010941,GO:0010951,GO:0012501,GO:0012505,GO:0015630,GO:0016020,GO:0016241,GO:0016242,GO:0016310,GO:0016567,GO:0016740,GO:0019222,GO:0019538,GO:0019787,GO:0019941,GO:0019953,GO:0022412,GO:0022414,GO:0023051,GO:0023057,GO:0030154,GO:0030162,GO:0030163,GO:0030234,GO:0030414,GO:0030496,GO:0031323,GO:0031324,GO:0031329,GO:0031330,GO:0031410,GO:0031667,GO:0031668,GO:0031669,GO:0031982,GO:0031984,GO:0032268,GO:0032269,GO:0032446,GO:0032465,GO:0032501,GO:0032502,GO:0032504,GO:0033554,GO:0036211,GO:0042127,GO:0042594,GO:0042981,GO:0043009,GO:0043066,GO:0043067,GO:0043069,GO:0043086,GO:0043170,GO:0043226,GO:0043227,GO:0043228,GO:0043229,GO:0043231,GO:0043232,GO:0043412,GO:0043632,GO:0043900,GO:0043901,GO:0044092,GO:0044237,GO:0044238,GO:0044248,GO:0044257,GO:0044260,GO:0044265,GO:0044267,GO:0044422,GO:0044424,GO:0044430,GO:0044431,GO:0044444,GO:0044446,GO:0044464,GO:0044703,GO:0045477,GO:0045595,GO:0045596,GO:0045849,GO:0045861,GO:0048232,GO:0048468,GO:0048477,GO:0048513,GO:0048515,GO:0048518,GO:0048519,GO:0048522,GO:0048523,GO:0048568,GO:0048583,GO:0048585,GO:0048608,GO:0048609,GO:0048731,GO:0048856,GO:0048869,GO:0050789,GO:0050790,GO:0050793,GO:0050794,GO:0050896,GO:0051093,GO:0051171,GO:0051172,GO:0051239,GO:0051241,GO:0051246,GO:0051248,GO:0051302,GO:0051336,GO:0051346,GO:0051603,GO:0051704,GO:0051716,GO:0051726,GO:0052547,GO:0052548,GO:0060255,GO:0060284,GO:0060548,GO:0060711,GO:0060712,GO:0061134,GO:0061135,GO:0061458,GO:0061631,GO:0061650,GO:0065007,GO:0065009,GO:0070647,GO:0071496,GO:0071704,GO:0080090,GO:0097708,GO:0098772,GO:0098791,GO:0140096,GO:1901564,GO:1901565,GO:1901575,GO:1904746,GO:1904748,GO:1905879,GO:1905880,GO:2000241,GO:2000242,GO:2001233,GO:2001234,GO:2001236,GO:2001237
HiC_scaffold_8	AUGUSTUS	mRNA	110708906	110937396	.	-	.	ID=g19082.t3;Parent=g19082;em_target=9707.XP_004403746.1;em_score=10806.7;em_evalue=0.0;em_tcov=.;em_OGs=COG5078@1|root,KOG1101@1|root,KOG0895@2759|Eukaryota,KOG1101@2759|Eukaryota,38TWS@33154|Opisthokonta,3B9PP@33208|Metazoa,3CVYF@33213|Bilateria,483VA@7711|Chordata,493FG@7742|Vertebrata,3J7IJ@40674|Mammalia,3EHM5@33554|Carnivora;em_COG_cat=DO;em_desc=Baculoviral IAP;em_max_annot_lvl=33208|Metazoa;em_Preferred_name=BIRC6;em_EC=2.3.2.23;em_KEGG_ko=ko:K10586;em_KEGG_Pathway=ko04120,ko04214,ko04215,map04120,map04214,map04215;em_BRITE=ko00000,ko00001,ko01000,ko04121;em_PFAMs=BIR,BIRC6,UQ_con;em_GOs=GO:0000003,GO:0000209,GO:0000922,GO:0001701,GO:0001890,GO:0001892,GO:0003006,GO:0003674,GO:0003824,GO:0004842,GO:0004857,GO:0004866,GO:0004869,GO:0005575,GO:0005622,GO:0005623,GO:0005737,GO:0005768,GO:0005794,GO:0005802,GO:0005815,GO:0005819,GO:0005856,GO:0006464,GO:0006468,GO:0006508,GO:0006511,GO:0006793,GO:0006796,GO:0006807,GO:0006950,GO:0007154,GO:0007275,GO:0007276,GO:0007281,GO:0007283,GO:0007286,GO:0007292,GO:0008150,GO:0008152,GO:0008219,GO:0008284,GO:0009056,GO:0009057,GO:0009267,GO:0009605,GO:0009790,GO:0009792,GO:0009888,GO:0009892,GO:0009894,GO:0009895,GO:0009966,GO:0009968,GO:0009987,GO:0009991,GO:0010466,GO:0010506,GO:0010507,GO:0010564,GO:0010605,GO:0010646,GO:0010648,GO:0010721,GO:0010941,GO:0010951,GO:0012501,GO:0012505,GO:0015630,GO:0016020,GO:0016241,GO:0016242,GO:0016310,GO:0016567,GO:0016740,GO:0019222,GO:0019538,GO:0019787,GO:0019941,GO:0019953,GO:0022412,GO:0022414,GO:0023051,GO:0023057,GO:0030154,GO:0030162,GO:0030163,GO:0030234,GO:0030414,GO:0030496,GO:0031323,GO:0031324,GO:0031329,GO:0031330,GO:0031410,GO:0031667,GO:0031668,GO:0031669,GO:0031982,GO:0031984,GO:0032268,GO:0032269,GO:0032446,GO:0032465,GO:0032501,GO:0032502,GO:0032504,GO:0033554,GO:0036211,GO:0042127,GO:0042594,GO:0042981,GO:0043009,GO:0043066,GO:0043067,GO:0043069,GO:0043086,GO:0043170,GO:0043226,GO:0043227,GO:0043228,GO:0043229,GO:0043231,GO:0043232,GO:0043412,GO:0043632,GO:0043900,GO:0043901,GO:0044092,GO:0044237,GO:0044238,GO:0044248,GO:0044257,GO:0044260,GO:0044265,GO:0044267,GO:0044422,GO:0044424,GO:0044430,GO:0044431,GO:0044444,GO:0044446,GO:0044464,GO:0044703,GO:0045477,GO:0045595,GO:0045596,GO:0045849,GO:0045861,GO:0048232,GO:0048468,GO:0048477,GO:0048513,GO:0048515,GO:0048518,GO:0048519,GO:0048522,GO:0048523,GO:0048568,GO:0048583,GO:0048585,GO:0048608,GO:0048609,GO:0048731,GO:0048856,GO:0048869,GO:0050789,GO:0050790,GO:0050793,GO:0050794,GO:0050896,GO:0051093,GO:0051171,GO:0051172,GO:0051239,GO:0051241,GO:0051246,GO:0051248,GO:0051302,GO:0051336,GO:0051346,GO:0051603,GO:0051704,GO:0051716,GO:0051726,GO:0052547,GO:0052548,GO:0060255,GO:0060284,GO:0060548,GO:0060711,GO:0060712,GO:0061134,GO:0061135,GO:0061458,GO:0061631,GO:0061650,GO:0065007,GO:0065009,GO:0070647,GO:0071496,GO:0071704,GO:0080090,GO:0097708,GO:0098772,GO:0098791,GO:0140096,GO:1901564,GO:1901565,GO:1901575,GO:1904746,GO:1904748,GO:1905879,GO:1905880,GO:2000241,GO:2000242,GO:2001233,GO:2001234,GO:2001236,GO:2001237
HiC_scaffold_8	GeneMark.hmm3	mRNA	110708906	110937396	.	-	.	ID=g19082.t4;Parent=g19082;em_target=9707.XP_004403746.1;em_score=9379.8;em_evalue=0.0;em_tcov=.;em_OGs=COG5078@1|root,KOG1101@1|root,KOG0895@2759|Eukaryota,KOG1101@2759|Eukaryota,38TWS@33154|Opisthokonta,3B9PP@33208|Metazoa,3CVYF@33213|Bilateria,483VA@7711|Chordata,493FG@7742|Vertebrata,3J7IJ@40674|Mammalia,3EHM5@33554|Carnivora;em_COG_cat=DO;em_desc=Baculoviral IAP;em_max_annot_lvl=33208|Metazoa;em_Preferred_name=BIRC6;em_EC=2.3.2.23;em_KEGG_ko=ko:K10586;em_KEGG_Pathway=ko04120,ko04214,ko04215,map04120,map04214,map04215;em_BRITE=ko00000,ko00001,ko01000,ko04121;em_PFAMs=BIR,BIRC6,UQ_con;em_GOs=GO:0000003,GO:0000209,GO:0000922,GO:0001701,GO:0001890,GO:0001892,GO:0003006,GO:0003674,GO:0003824,GO:0004842,GO:0004857,GO:0004866,GO:0004869,GO:0005575,GO:0005622,GO:0005623,GO:0005737,GO:0005768,GO:0005794,GO:0005802,GO:0005815,GO:0005819,GO:0005856,GO:0006464,GO:0006468,GO:0006508,GO:0006511,GO:0006793,GO:0006796,GO:0006807,GO:0006950,GO:0007154,GO:0007275,GO:0007276,GO:0007281,GO:0007283,GO:0007286,GO:0007292,GO:0008150,GO:0008152,GO:0008219,GO:0008284,GO:0009056,GO:0009057,GO:0009267,GO:0009605,GO:0009790,GO:0009792,GO:0009888,GO:0009892,GO:0009894,GO:0009895,GO:0009966,GO:0009968,GO:0009987,GO:0009991,GO:0010466,GO:0010506,GO:0010507,GO:0010564,GO:0010605,GO:0010646,GO:0010648,GO:0010721,GO:0010941,GO:0010951,GO:0012501,GO:0012505,GO:0015630,GO:0016020,GO:0016241,GO:0016242,GO:0016310,GO:0016567,GO:0016740,GO:0019222,GO:0019538,GO:0019787,GO:0019941,GO:0019953,GO:0022412,GO:0022414,GO:0023051,GO:0023057,GO:0030154,GO:0030162,GO:0030163,GO:0030234,GO:0030414,GO:0030496,GO:0031323,GO:0031324,GO:0031329,GO:0031330,GO:0031410,GO:0031667,GO:0031668,GO:0031669,GO:0031982,GO:0031984,GO:0032268,GO:0032269,GO:0032446,GO:0032465,GO:0032501,GO:0032502,GO:0032504,GO:0033554,GO:0036211,GO:0042127,GO:0042594,GO:0042981,GO:0043009,GO:0043066,GO:0043067,GO:0043069,GO:0043086,GO:0043170,GO:0043226,GO:0043227,GO:0043228,GO:0043229,GO:0043231,GO:0043232,GO:0043412,GO:0043632,GO:0043900,GO:0043901,GO:0044092,GO:0044237,GO:0044238,GO:0044248,GO:0044257,GO:0044260,GO:0044265,GO:0044267,GO:0044422,GO:0044424,GO:0044430,GO:0044431,GO:0044444,GO:0044446,GO:0044464,GO:0044703,GO:0045477,GO:0045595,GO:0045596,GO:0045849,GO:0045861,GO:0048232,GO:0048468,GO:0048477,GO:0048513,GO:0048515,GO:0048518,GO:0048519,GO:0048522,GO:0048523,GO:0048568,GO:0048583,GO:0048585,GO:0048608,GO:0048609,GO:0048731,GO:0048856,GO:0048869,GO:0050789,GO:0050790,GO:0050793,GO:0050794,GO:0050896,GO:0051093,GO:0051171,GO:0051172,GO:0051239,GO:0051241,GO:0051246,GO:0051248,GO:0051302,GO:0051336,GO:0051346,GO:0051603,GO:0051704,GO:0051716,GO:0051726,GO:0052547,GO:0052548,GO:0060255,GO:0060284,GO:0060548,GO:0060711,GO:0060712,GO:0061134,GO:0061135,GO:0061458,GO:0061631,GO:0061650,GO:0065007,GO:0065009,GO:0070647,GO:0071496,GO:0071704,GO:0080090,GO:0097708,GO:0098772,GO:0098791,GO:0140096,GO:1901564,GO:1901565,GO:1901575,GO:1904746,GO:1904748,GO:1905879,GO:1905880,GO:2000241,GO:2000242,GO:2001233,GO:2001234,GO:2001236,GO:2001237
HiC_scaffold_8	GeneMark.hmm3	intron	110709086	110715058	.	-	0	ID=g19082.t4.intron1;Parent=g19082.t4
HiC_scaffold_8	AUGUSTUS	intron	110709086	110715058	1.0	-	.	ID=g19082.t1.intron1;Parent=g19082.t1
HiC_scaffold_8	AUGUSTUS	intron	110709086	110715058	1.0	-	.	ID=g19082.t2.intron1;Parent=g19082.t2
HiC_scaffold_8	AUGUSTUS	intron	110709086	110715058	1.0	-	.	ID=g19082.t3.intron1;Parent=g19082.t3
HiC_scaffold_8	AUGUSTUS	exon	110715059	110715193	.	-	.	ID=g19082.t1.exon2;Parent=g19082.t1
HiC_scaffold_8	AUGUSTUS	exon	110715059	110715193	.	-	.	ID=g19082.t2.exon2;Parent=g19082.t2
HiC_scaffold_8	AUGUSTUS	exon	110715059	110715193	.	-	.	ID=g19082.t3.exon2;Parent=g19082.t3
HiC_scaffold_8	GeneMark.hmm3	CDS	110715059	110715193	.	-	0	ID=g19082.t4.CDS2;Parent=g19082.t4
HiC_scaffold_8	GeneMark.hmm3	exon	110715059	110715193	.	-	0	ID=g19082.t4.exon2;Parent=g19082.t4
HiC_scaffold_8	AUGUSTUS	CDS	110715059	110715193	1.0	-	0	ID=g19082.t1.CDS2;Parent=g19082.t1
HiC_scaffold_8	AUGUSTUS	CDS	110715059	110715193	1.0	-	0	ID=g19082.t2.CDS2;Parent=g19082.t2
HiC_scaffold_8	AUGUSTUS	CDS	110715059	110715193	1.0	-	0	ID=g19082.t3.CDS2;Parent=g19082.t3
HiC_scaffold_8	GeneMark.hmm3	intron	110715194	110719404	.	-	0	ID=g19082.t4.intron2;Parent=g19082.t4
HiC_scaffold_8	AUGUSTUS	intron	110715194	110719404	1.0	-	.	ID=g19082.t1.intron2;Parent=g19082.t1
HiC_scaffold_8	AUGUSTUS	intron	110715194	110719404	1.0	-	.	ID=g19082.t2.intron2;Parent=g19082.t2
HiC_scaffold_8	AUGUSTUS	intron	110715194	110719404	1.0	-	.	ID=g19082.t3.intron2;Parent=g19082.t3
HiC_scaffold_8	AUGUSTUS	exon	110719405	110719593	.	-	.	ID=g19082.t1.exon3;Parent=g19082.t1
HiC_scaffold_8	AUGUSTUS	exon	110719405	110719593	.	-	.	ID=g19082.t2.exon3;Parent=g19082.t2
HiC_scaffold_8	AUGUSTUS	exon	110719405	110719593	.	-	.	ID=g19082.t3.exon3;Parent=g19082.t3
HiC_scaffold_8	GeneMark.hmm3	CDS	110719405	110719593	.	-	0	ID=g19082.t4.CDS3;Parent=g19082.t4
HiC_scaffold_8	GeneMark.hmm3	exon	110719405	110719593	.	-	0	ID=g19082.t4.exon3;Parent=g19082.t4
HiC_scaffold_8	AUGUSTUS	CDS	110719405	110719593	1.0	-	0	ID=g19082.t1.CDS3;Parent=g19082.t1
HiC_scaffold_8	AUGUSTUS	CDS	110719405	110719593	1.0	-	0	ID=g19082.t2.CDS3;Parent=g19082.t2
HiC_scaffold_8	AUGUSTUS	CDS	110719405	110719593	1.0	-	0	ID=g19082.t3.CDS3;Parent=g19082.t3
HiC_scaffold_8	GeneMark.hmm3	intron	110719594	110726427	.	-	0	ID=g19082.t4.intron3;Parent=g19082.t4
HiC_scaffold_8	AUGUSTUS	intron	110719594	110726427	1.0	-	.	ID=g19082.t1.intron3;Parent=g19082.t1
HiC_scaffold_8	AUGUSTUS	intron	110719594	110726427	1.0	-	.	ID=g19082.t2.intron3;Parent=g19082.t2
HiC_scaffold_8	AUGUSTUS	intron	110719594	110726427	1.0	-	.	ID=g19082.t3.intron3;Parent=g19082.t3
HiC_scaffold_8	AUGUSTUS	exon	110726428	110726505	.	-	.	ID=g19082.t1.exon4;Parent=g19082.t1
HiC_scaffold_8	AUGUSTUS	exon	110726428	110726505	.	-	.	ID=g19082.t2.exon4;Parent=g19082.t2
HiC_scaffold_8	AUGUSTUS	exon	110726428	110726505	.	-	.	ID=g19082.t3.exon4;Parent=g19082.t3
HiC_scaffold_8	GeneMark.hmm3	CDS	110726428	110726505	.	-	0	ID=g19082.t4.CDS4;Parent=g19082.t4
HiC_scaffold_8	GeneMark.hmm3	exon	110726428	110726505	.	-	0	ID=g19082.t4.exon4;Parent=g19082.t4
HiC_scaffold_8	AUGUSTUS	CDS	110726428	110726505	1.0	-	0	ID=g19082.t1.CDS4;Parent=g19082.t1
HiC_scaffold_8	AUGUSTUS	CDS	110726428	110726505	1.0	-	0	ID=g19082.t2.CDS4;Parent=g19082.t2
HiC_scaffold_8	AUGUSTUS	CDS	110726428	110726505	1.0	-	0	ID=g19082.t3.CDS4;Parent=g19082.t3
HiC_scaffold_8	GeneMark.hmm3	intron	110726506	110729286	.	-	0	ID=g19082.t4.intron4;Parent=g19082.t4
HiC_scaffold_8	AUGUSTUS	intron	110726506	110729286	1.0	-	.	ID=g19082.t1.intron4;Parent=g19082.t1
HiC_scaffold_8	AUGUSTUS	intron	110726506	110729286	1.0	-	.	ID=g19082.t2.intron4;Parent=g19082.t2
HiC_scaffold_8	AUGUSTUS	intron	110726506	110729286	1.0	-	.	ID=g19082.t3.intron4;Parent=g19082.t3
HiC_scaffold_8	AUGUSTUS	exon	110729287	110729448	.	-	.	ID=g19082.t1.exon5;Parent=g19082.t1
HiC_scaffold_8	AUGUSTUS	exon	110729287	110729448	.	-	.	ID=g19082.t2.exon5;Parent=g19082.t2
HiC_scaffold_8	AUGUSTUS	exon	110729287	110729448	.	-	.	ID=g19082.t3.exon5;Parent=g19082.t3
HiC_scaffold_8	GeneMark.hmm3	CDS	110729287	110729448	.	-	0	ID=g19082.t4.CDS5;Parent=g19082.t4
HiC_scaffold_8	GeneMark.hmm3	exon	110729287	110729448	.	-	0	ID=g19082.t4.exon5;Parent=g19082.t4
HiC_scaffold_8	AUGUSTUS	CDS	110729287	110729448	1.0	-	0	ID=g19082.t1.CDS5;Parent=g19082.t1
HiC_scaffold_8	AUGUSTUS	CDS	110729287	110729448	1.0	-	0	ID=g19082.t2.CDS5;Parent=g19082.t2
HiC_scaffold_8	AUGUSTUS	CDS	110729287	110729448	1.0	-	0	ID=g19082.t3.CDS5;Parent=g19082.t3
HiC_scaffold_8	GeneMark.hmm3	intron	110729449	110731092	.	-	0	ID=g19082.t4.intron5;Parent=g19082.t4
HiC_scaffold_8	AUGUSTUS	intron	110729449	110731092	1.0	-	.	ID=g19082.t1.intron5;Parent=g19082.t1
HiC_scaffold_8	AUGUSTUS	intron	110729449	110731092	1.0	-	.	ID=g19082.t2.intron5;Parent=g19082.t2
HiC_scaffold_8	AUGUSTUS	intron	110729449	110731092	1.0	-	.	ID=g19082.t3.intron5;Parent=g19082.t3
HiC_scaffold_8	AUGUSTUS	exon	110731093	110731310	.	-	.	ID=g19082.t1.exon6;Parent=g19082.t1
HiC_scaffold_8	AUGUSTUS	exon	110731093	110731310	.	-	.	ID=g19082.t2.exon6;Parent=g19082.t2
HiC_scaffold_8	AUGUSTUS	exon	110731093	110731310	.	-	.	ID=g19082.t3.exon6;Parent=g19082.t3
HiC_scaffold_8	GeneMark.hmm3	CDS	110731093	110731310	.	-	2	ID=g19082.t4.CDS6;Parent=g19082.t4
HiC_scaffold_8	GeneMark.hmm3	exon	110731093	110731310	.	-	2	ID=g19082.t4.exon6;Parent=g19082.t4
HiC_scaffold_8	AUGUSTUS	CDS	110731093	110731310	1.0	-	2	ID=g19082.t1.CDS6;Parent=g19082.t1
HiC_scaffold_8	AUGUSTUS	CDS	110731093	110731310	1.0	-	2	ID=g19082.t2.CDS6;Parent=g19082.t2
HiC_scaffold_8	AUGUSTUS	CDS	110731093	110731310	1.0	-	2	ID=g19082.t3.CDS6;Parent=g19082.t3
HiC_scaffold_8	GeneMark.hmm3	intron	110731311	110737312	.	-	1	ID=g19082.t4.intron6;Parent=g19082.t4
HiC_scaffold_8	AUGUSTUS	intron	110731311	110737312	1.0	-	.	ID=g19082.t1.intron6;Parent=g19082.t1
HiC_scaffold_8	AUGUSTUS	intron	110731311	110737312	1.0	-	.	ID=g19082.t2.intron6;Parent=g19082.t2
HiC_scaffold_8	AUGUSTUS	intron	110731311	110737312	1.0	-	.	ID=g19082.t3.intron6;Parent=g19082.t3
HiC_scaffold_8	AUGUSTUS	exon	110737313	110737423	.	-	.	ID=g19082.t1.exon7;Parent=g19082.t1
HiC_scaffold_8	AUGUSTUS	exon	110737313	110737423	.	-	.	ID=g19082.t2.exon7;Parent=g19082.t2
HiC_scaffold_8	AUGUSTUS	exon	110737313	110737423	.	-	.	ID=g19082.t3.exon7;Parent=g19082.t3
HiC_scaffold_8	GeneMark.hmm3	CDS	110737313	110737423	.	-	2	ID=g19082.t4.CDS7;Parent=g19082.t4
HiC_scaffold_8	GeneMark.hmm3	exon	110737313	110737423	.	-	2	ID=g19082.t4.exon7;Parent=g19082.t4
HiC_scaffold_8	AUGUSTUS	CDS	110737313	110737423	1.0	-	2	ID=g19082.t1.CDS7;Parent=g19082.t1
HiC_scaffold_8	AUGUSTUS	CDS	110737313	110737423	1.0	-	2	ID=g19082.t2.CDS7;Parent=g19082.t2
HiC_scaffold_8	AUGUSTUS	CDS	110737313	110737423	1.0	-	2	ID=g19082.t3.CDS7;Parent=g19082.t3
HiC_scaffold_8	GeneMark.hmm3	intron	110737424	110738104	.	-	1	ID=g19082.t4.intron7;Parent=g19082.t4
HiC_scaffold_8	AUGUSTUS	intron	110737424	110738104	1.0	-	.	ID=g19082.t1.intron7;Parent=g19082.t1
HiC_scaffold_8	AUGUSTUS	intron	110737424	110738104	1.0	-	.	ID=g19082.t2.intron7;Parent=g19082.t2
HiC_scaffold_8	AUGUSTUS	intron	110737424	110738104	1.0	-	.	ID=g19082.t3.intron7;Parent=g19082.t3
HiC_scaffold_8	AUGUSTUS	exon	110738105	110738250	.	-	.	ID=g19082.t1.exon8;Parent=g19082.t1
HiC_scaffold_8	AUGUSTUS	exon	110738105	110738250	.	-	.	ID=g19082.t2.exon8;Parent=g19082.t2
HiC_scaffold_8	AUGUSTUS	exon	110738105	110738250	.	-	.	ID=g19082.t3.exon8;Parent=g19082.t3
HiC_scaffold_8	GeneMark.hmm3	CDS	110738105	110738250	.	-	1	ID=g19082.t4.CDS8;Parent=g19082.t4
HiC_scaffold_8	GeneMark.hmm3	exon	110738105	110738250	.	-	1	ID=g19082.t4.exon8;Parent=g19082.t4
HiC_scaffold_8	AUGUSTUS	CDS	110738105	110738250	1.0	-	1	ID=g19082.t1.CDS8;Parent=g19082.t1
HiC_scaffold_8	AUGUSTUS	CDS	110738105	110738250	1.0	-	1	ID=g19082.t2.CDS8;Parent=g19082.t2
HiC_scaffold_8	AUGUSTUS	CDS	110738105	110738250	1.0	-	1	ID=g19082.t3.CDS8;Parent=g19082.t3
HiC_scaffold_8	GeneMark.hmm3	intron	110738251	110751754	.	-	2	ID=g19082.t4.intron8;Parent=g19082.t4
HiC_scaffold_8	AUGUSTUS	intron	110738251	110751754	1.0	-	.	ID=g19082.t1.intron8;Parent=g19082.t1
HiC_scaffold_8	AUGUSTUS	intron	110738251	110751754	1.0	-	.	ID=g19082.t2.intron8;Parent=g19082.t2
HiC_scaffold_8	AUGUSTUS	intron	110738251	110751754	1.0	-	.	ID=g19082.t3.intron8;Parent=g19082.t3
HiC_scaffold_8	AUGUSTUS	exon	110751755	110751965	.	-	.	ID=g19082.t1.exon9;Parent=g19082.t1
HiC_scaffold_8	AUGUSTUS	exon	110751755	110751965	.	-	.	ID=g19082.t2.exon9;Parent=g19082.t2
HiC_scaffold_8	AUGUSTUS	exon	110751755	110751965	.	-	.	ID=g19082.t3.exon9;Parent=g19082.t3
HiC_scaffold_8	GeneMark.hmm3	CDS	110751755	110751965	.	-	2	ID=g19082.t4.CDS9;Parent=g19082.t4
HiC_scaffold_8	GeneMark.hmm3	exon	110751755	110751965	.	-	2	ID=g19082.t4.exon9;Parent=g19082.t4
HiC_scaffold_8	AUGUSTUS	CDS	110751755	110751965	1.0	-	2	ID=g19082.t1.CDS9;Parent=g19082.t1
HiC_scaffold_8	AUGUSTUS	CDS	110751755	110751965	1.0	-	2	ID=g19082.t2.CDS9;Parent=g19082.t2
HiC_scaffold_8	AUGUSTUS	CDS	110751755	110751965	1.0	-	2	ID=g19082.t3.CDS9;Parent=g19082.t3
HiC_scaffold_8	GeneMark.hmm3	intron	110751966	110770951	.	-	1	ID=g19082.t4.intron9;Parent=g19082.t4
HiC_scaffold_8	AUGUSTUS	intron	110751966	110770951	1.0	-	.	ID=g19082.t1.intron9;Parent=g19082.t1
HiC_scaffold_8	AUGUSTUS	intron	110751966	110770951	1.0	-	.	ID=g19082.t2.intron9;Parent=g19082.t2
HiC_scaffold_8	AUGUSTUS	intron	110751966	110770951	1.0	-	.	ID=g19082.t3.intron9;Parent=g19082.t3
HiC_scaffold_8	AUGUSTUS	exon	110770952	110771120	.	-	.	ID=g19082.t1.exon10;Parent=g19082.t1
HiC_scaffold_8	AUGUSTUS	exon	110770952	110771120	.	-	.	ID=g19082.t2.exon10;Parent=g19082.t2
HiC_scaffold_8	AUGUSTUS	exon	110770952	110771120	.	-	.	ID=g19082.t3.exon10;Parent=g19082.t3
HiC_scaffold_8	GeneMark.hmm3	CDS	110770952	110771120	.	-	0	ID=g19082.t4.CDS10;Parent=g19082.t4
HiC_scaffold_8	GeneMark.hmm3	exon	110770952	110771120	.	-	0	ID=g19082.t4.exon10;Parent=g19082.t4
HiC_scaffold_8	AUGUSTUS	CDS	110770952	110771120	1.0	-	0	ID=g19082.t1.CDS10;Parent=g19082.t1
HiC_scaffold_8	AUGUSTUS	CDS	110770952	110771120	1.0	-	0	ID=g19082.t2.CDS10;Parent=g19082.t2
HiC_scaffold_8	AUGUSTUS	CDS	110770952	110771120	1.0	-	0	ID=g19082.t3.CDS10;Parent=g19082.t3
HiC_scaffold_8	GeneMark.hmm3	intron	110771121	110772348	.	-	0	ID=g19082.t4.intron10;Parent=g19082.t4
HiC_scaffold_8	AUGUSTUS	intron	110771121	110772348	1.0	-	.	ID=g19082.t1.intron10;Parent=g19082.t1
HiC_scaffold_8	AUGUSTUS	intron	110771121	110772348	1.0	-	.	ID=g19082.t2.intron10;Parent=g19082.t2
HiC_scaffold_8	AUGUSTUS	intron	110771121	110772348	1.0	-	.	ID=g19082.t3.intron10;Parent=g19082.t3
HiC_scaffold_8	AUGUSTUS	exon	110772349	110772513	.	-	.	ID=g19082.t1.exon11;Parent=g19082.t1
HiC_scaffold_8	AUGUSTUS	exon	110772349	110772513	.	-	.	ID=g19082.t2.exon11;Parent=g19082.t2
HiC_scaffold_8	AUGUSTUS	exon	110772349	110772513	.	-	.	ID=g19082.t3.exon11;Parent=g19082.t3
HiC_scaffold_8	GeneMark.hmm3	CDS	110772349	110772513	.	-	0	ID=g19082.t4.CDS11;Parent=g19082.t4
HiC_scaffold_8	GeneMark.hmm3	exon	110772349	110772513	.	-	0	ID=g19082.t4.exon11;Parent=g19082.t4
HiC_scaffold_8	AUGUSTUS	CDS	110772349	110772513	1.0	-	0	ID=g19082.t1.CDS11;Parent=g19082.t1
HiC_scaffold_8	AUGUSTUS	CDS	110772349	110772513	1.0	-	0	ID=g19082.t2.CDS11;Parent=g19082.t2
HiC_scaffold_8	AUGUSTUS	CDS	110772349	110772513	1.0	-	0	ID=g19082.t3.CDS11;Parent=g19082.t3
HiC_scaffold_8	GeneMark.hmm3	intron	110772514	110776665	.	-	0	ID=g19082.t4.intron11;Parent=g19082.t4
HiC_scaffold_8	AUGUSTUS	intron	110772514	110776665	1.0	-	.	ID=g19082.t1.intron11;Parent=g19082.t1
HiC_scaffold_8	AUGUSTUS	intron	110772514	110776665	1.0	-	.	ID=g19082.t2.intron11;Parent=g19082.t2
HiC_scaffold_8	AUGUSTUS	intron	110772514	110776665	1.0	-	.	ID=g19082.t3.intron11;Parent=g19082.t3
HiC_scaffold_8	AUGUSTUS	exon	110776666	110776883	.	-	.	ID=g19082.t1.exon12;Parent=g19082.t1
HiC_scaffold_8	AUGUSTUS	exon	110776666	110776883	.	-	.	ID=g19082.t2.exon12;Parent=g19082.t2
HiC_scaffold_8	AUGUSTUS	exon	110776666	110776883	.	-	.	ID=g19082.t3.exon12;Parent=g19082.t3
HiC_scaffold_8	GeneMark.hmm3	CDS	110776666	110776883	.	-	2	ID=g19082.t4.CDS12;Parent=g19082.t4
HiC_scaffold_8	GeneMark.hmm3	exon	110776666	110776883	.	-	2	ID=g19082.t4.exon12;Parent=g19082.t4
HiC_scaffold_8	AUGUSTUS	CDS	110776666	110776883	1.0	-	2	ID=g19082.t1.CDS12;Parent=g19082.t1
HiC_scaffold_8	AUGUSTUS	CDS	110776666	110776883	1.0	-	2	ID=g19082.t2.CDS12;Parent=g19082.t2
HiC_scaffold_8	AUGUSTUS	CDS	110776666	110776883	1.0	-	2	ID=g19082.t3.CDS12;Parent=g19082.t3
HiC_scaffold_8	GeneMark.hmm3	intron	110776884	110779618	.	-	1	ID=g19082.t4.intron12;Parent=g19082.t4
HiC_scaffold_8	AUGUSTUS	intron	110776884	110779618	1.0	-	.	ID=g19082.t1.intron12;Parent=g19082.t1
HiC_scaffold_8	AUGUSTUS	intron	110776884	110779618	1.0	-	.	ID=g19082.t2.intron12;Parent=g19082.t2
HiC_scaffold_8	AUGUSTUS	intron	110776884	110779618	1.0	-	.	ID=g19082.t3.intron12;Parent=g19082.t3
HiC_scaffold_8	AUGUSTUS	exon	110779619	110779919	.	-	.	ID=g19082.t1.exon13;Parent=g19082.t1
HiC_scaffold_8	AUGUSTUS	exon	110779619	110779919	.	-	.	ID=g19082.t2.exon13;Parent=g19082.t2
HiC_scaffold_8	AUGUSTUS	exon	110779619	110779919	.	-	.	ID=g19082.t3.exon13;Parent=g19082.t3
HiC_scaffold_8	GeneMark.hmm3	CDS	110779619	110779919	.	-	0	ID=g19082.t4.CDS13;Parent=g19082.t4
HiC_scaffold_8	GeneMark.hmm3	exon	110779619	110779919	.	-	0	ID=g19082.t4.exon13;Parent=g19082.t4
HiC_scaffold_8	AUGUSTUS	CDS	110779619	110779919	1.0	-	0	ID=g19082.t1.CDS13;Parent=g19082.t1
HiC_scaffold_8	AUGUSTUS	CDS	110779619	110779919	1.0	-	0	ID=g19082.t2.CDS13;Parent=g19082.t2
HiC_scaffold_8	AUGUSTUS	CDS	110779619	110779919	1.0	-	0	ID=g19082.t3.CDS13;Parent=g19082.t3
HiC_scaffold_8	GeneMark.hmm3	intron	110779920	110781335	.	-	0	ID=g19082.t4.intron13;Parent=g19082.t4
HiC_scaffold_8	AUGUSTUS	intron	110779920	110781335	1.0	-	.	ID=g19082.t1.intron13;Parent=g19082.t1
HiC_scaffold_8	AUGUSTUS	intron	110779920	110781335	1.0	-	.	ID=g19082.t2.intron13;Parent=g19082.t2
HiC_scaffold_8	AUGUSTUS	intron	110779920	110781335	1.0	-	.	ID=g19082.t3.intron13;Parent=g19082.t3
HiC_scaffold_8	AUGUSTUS	exon	110781336	110781532	.	-	.	ID=g19082.t1.exon14;Parent=g19082.t1
HiC_scaffold_8	AUGUSTUS	exon	110781336	110781532	.	-	.	ID=g19082.t2.exon14;Parent=g19082.t2
HiC_scaffold_8	AUGUSTUS	exon	110781336	110781532	.	-	.	ID=g19082.t3.exon14;Parent=g19082.t3
HiC_scaffold_8	GeneMark.hmm3	CDS	110781336	110781532	.	-	2	ID=g19082.t4.CDS14;Parent=g19082.t4
HiC_scaffold_8	GeneMark.hmm3	exon	110781336	110781532	.	-	2	ID=g19082.t4.exon14;Parent=g19082.t4
HiC_scaffold_8	AUGUSTUS	CDS	110781336	110781532	1.0	-	2	ID=g19082.t1.CDS14;Parent=g19082.t1
HiC_scaffold_8	AUGUSTUS	CDS	110781336	110781532	1.0	-	2	ID=g19082.t2.CDS14;Parent=g19082.t2
HiC_scaffold_8	AUGUSTUS	CDS	110781336	110781532	1.0	-	2	ID=g19082.t3.CDS14;Parent=g19082.t3
HiC_scaffold_8	GeneMark.hmm3	intron	110781533	110782434	.	-	1	ID=g19082.t4.intron14;Parent=g19082.t4
HiC_scaffold_8	AUGUSTUS	intron	110781533	110782434	1.0	-	.	ID=g19082.t1.intron14;Parent=g19082.t1
HiC_scaffold_8	AUGUSTUS	intron	110781533	110782434	1.0	-	.	ID=g19082.t2.intron14;Parent=g19082.t2
HiC_scaffold_8	AUGUSTUS	intron	110781533	110782434	1.0	-	.	ID=g19082.t3.intron14;Parent=g19082.t3
HiC_scaffold_8	AUGUSTUS	exon	110782435	110782608	.	-	.	ID=g19082.t1.exon15;Parent=g19082.t1
HiC_scaffold_8	AUGUSTUS	exon	110782435	110782608	.	-	.	ID=g19082.t2.exon15;Parent=g19082.t2
HiC_scaffold_8	AUGUSTUS	exon	110782435	110782608	.	-	.	ID=g19082.t3.exon15;Parent=g19082.t3
HiC_scaffold_8	GeneMark.hmm3	CDS	110782435	110782608	.	-	2	ID=g19082.t4.CDS15;Parent=g19082.t4
HiC_scaffold_8	GeneMark.hmm3	exon	110782435	110782608	.	-	2	ID=g19082.t4.exon15;Parent=g19082.t4
HiC_scaffold_8	AUGUSTUS	CDS	110782435	110782608	1.0	-	2	ID=g19082.t1.CDS15;Parent=g19082.t1
HiC_scaffold_8	AUGUSTUS	CDS	110782435	110782608	1.0	-	2	ID=g19082.t2.CDS15;Parent=g19082.t2
HiC_scaffold_8	AUGUSTUS	CDS	110782435	110782608	1.0	-	2	ID=g19082.t3.CDS15;Parent=g19082.t3
HiC_scaffold_8	GeneMark.hmm3	intron	110782609	110783840	.	-	1	ID=g19082.t4.intron15;Parent=g19082.t4
HiC_scaffold_8	AUGUSTUS	intron	110782609	110783840	1.0	-	.	ID=g19082.t1.intron15;Parent=g19082.t1
HiC_scaffold_8	AUGUSTUS	intron	110782609	110783840	1.0	-	.	ID=g19082.t2.intron15;Parent=g19082.t2
HiC_scaffold_8	AUGUSTUS	intron	110782609	110783840	1.0	-	.	ID=g19082.t3.intron15;Parent=g19082.t3
HiC_scaffold_8	AUGUSTUS	exon	110783841	110784008	.	-	.	ID=g19082.t1.exon16;Parent=g19082.t1
HiC_scaffold_8	AUGUSTUS	exon	110783841	110784008	.	-	.	ID=g19082.t2.exon16;Parent=g19082.t2
HiC_scaffold_8	AUGUSTUS	exon	110783841	110784008	.	-	.	ID=g19082.t3.exon16;Parent=g19082.t3
HiC_scaffold_8	GeneMark.hmm3	CDS	110783841	110784008	.	-	2	ID=g19082.t4.CDS16;Parent=g19082.t4
HiC_scaffold_8	GeneMark.hmm3	exon	110783841	110784008	.	-	2	ID=g19082.t4.exon16;Parent=g19082.t4
HiC_scaffold_8	AUGUSTUS	CDS	110783841	110784008	1.0	-	2	ID=g19082.t1.CDS16;Parent=g19082.t1
HiC_scaffold_8	AUGUSTUS	CDS	110783841	110784008	1.0	-	2	ID=g19082.t2.CDS16;Parent=g19082.t2
HiC_scaffold_8	AUGUSTUS	CDS	110783841	110784008	1.0	-	2	ID=g19082.t3.CDS16;Parent=g19082.t3
HiC_scaffold_8	GeneMark.hmm3	intron	110784009	110786170	.	-	1	ID=g19082.t4.intron16;Parent=g19082.t4
HiC_scaffold_8	AUGUSTUS	intron	110784009	110786170	1.0	-	.	ID=g19082.t1.intron16;Parent=g19082.t1
HiC_scaffold_8	AUGUSTUS	intron	110784009	110786170	1.0	-	.	ID=g19082.t2.intron16;Parent=g19082.t2
HiC_scaffold_8	AUGUSTUS	intron	110784009	110786170	1.0	-	.	ID=g19082.t3.intron16;Parent=g19082.t3
HiC_scaffold_8	AUGUSTUS	exon	110786171	110786302	.	-	.	ID=g19082.t1.exon17;Parent=g19082.t1
HiC_scaffold_8	AUGUSTUS	exon	110786171	110786302	.	-	.	ID=g19082.t2.exon17;Parent=g19082.t2
HiC_scaffold_8	AUGUSTUS	exon	110786171	110786302	.	-	.	ID=g19082.t3.exon17;Parent=g19082.t3
HiC_scaffold_8	GeneMark.hmm3	CDS	110786171	110786302	.	-	2	ID=g19082.t4.CDS17;Parent=g19082.t4
HiC_scaffold_8	GeneMark.hmm3	exon	110786171	110786302	.	-	2	ID=g19082.t4.exon17;Parent=g19082.t4
HiC_scaffold_8	AUGUSTUS	CDS	110786171	110786302	1.0	-	2	ID=g19082.t1.CDS17;Parent=g19082.t1
HiC_scaffold_8	AUGUSTUS	CDS	110786171	110786302	1.0	-	2	ID=g19082.t2.CDS17;Parent=g19082.t2
HiC_scaffold_8	AUGUSTUS	CDS	110786171	110786302	1.0	-	2	ID=g19082.t3.CDS17;Parent=g19082.t3
HiC_scaffold_8	GeneMark.hmm3	intron	110786303	110790822	.	-	1	ID=g19082.t4.intron17;Parent=g19082.t4
HiC_scaffold_8	AUGUSTUS	intron	110786303	110790822	1.0	-	.	ID=g19082.t1.intron17;Parent=g19082.t1
HiC_scaffold_8	AUGUSTUS	intron	110786303	110790822	1.0	-	.	ID=g19082.t2.intron17;Parent=g19082.t2
HiC_scaffold_8	AUGUSTUS	intron	110786303	110790822	1.0	-	.	ID=g19082.t3.intron17;Parent=g19082.t3
HiC_scaffold_8	AUGUSTUS	exon	110790823	110790952	.	-	.	ID=g19082.t1.exon18;Parent=g19082.t1
HiC_scaffold_8	AUGUSTUS	exon	110790823	110790952	.	-	.	ID=g19082.t2.exon18;Parent=g19082.t2
HiC_scaffold_8	AUGUSTUS	exon	110790823	110790952	.	-	.	ID=g19082.t3.exon18;Parent=g19082.t3
HiC_scaffold_8	GeneMark.hmm3	CDS	110790823	110790952	.	-	0	ID=g19082.t4.CDS18;Parent=g19082.t4
HiC_scaffold_8	GeneMark.hmm3	exon	110790823	110790952	.	-	0	ID=g19082.t4.exon18;Parent=g19082.t4
HiC_scaffold_8	AUGUSTUS	CDS	110790823	110790952	1.0	-	0	ID=g19082.t1.CDS18;Parent=g19082.t1
HiC_scaffold_8	AUGUSTUS	CDS	110790823	110790952	1.0	-	0	ID=g19082.t2.CDS18;Parent=g19082.t2
HiC_scaffold_8	AUGUSTUS	CDS	110790823	110790952	1.0	-	0	ID=g19082.t3.CDS18;Parent=g19082.t3
HiC_scaffold_8	GeneMark.hmm3	intron	110790953	110791397	.	-	0	ID=g19082.t4.intron18;Parent=g19082.t4
HiC_scaffold_8	AUGUSTUS	intron	110790953	110791397	1.0	-	.	ID=g19082.t1.intron18;Parent=g19082.t1
HiC_scaffold_8	AUGUSTUS	intron	110790953	110791397	1.0	-	.	ID=g19082.t2.intron18;Parent=g19082.t2
HiC_scaffold_8	AUGUSTUS	intron	110790953	110791397	1.0	-	.	ID=g19082.t3.intron18;Parent=g19082.t3
HiC_scaffold_8	AUGUSTUS	exon	110791398	110791541	.	-	.	ID=g19082.t1.exon19;Parent=g19082.t1
HiC_scaffold_8	AUGUSTUS	exon	110791398	110791541	.	-	.	ID=g19082.t2.exon19;Parent=g19082.t2
HiC_scaffold_8	AUGUSTUS	exon	110791398	110791541	.	-	.	ID=g19082.t3.exon19;Parent=g19082.t3
HiC_scaffold_8	GeneMark.hmm3	CDS	110791398	110791541	.	-	0	ID=g19082.t4.CDS19;Parent=g19082.t4
HiC_scaffold_8	GeneMark.hmm3	exon	110791398	110791541	.	-	0	ID=g19082.t4.exon19;Parent=g19082.t4
HiC_scaffold_8	AUGUSTUS	CDS	110791398	110791541	1.0	-	0	ID=g19082.t1.CDS19;Parent=g19082.t1
HiC_scaffold_8	AUGUSTUS	CDS	110791398	110791541	1.0	-	0	ID=g19082.t2.CDS19;Parent=g19082.t2
HiC_scaffold_8	AUGUSTUS	CDS	110791398	110791541	1.0	-	0	ID=g19082.t3.CDS19;Parent=g19082.t3
HiC_scaffold_8	GeneMark.hmm3	intron	110791542	110792793	.	-	0	ID=g19082.t4.intron19;Parent=g19082.t4
HiC_scaffold_8	AUGUSTUS	intron	110791542	110792793	1.0	-	.	ID=g19082.t1.intron19;Parent=g19082.t1
HiC_scaffold_8	AUGUSTUS	intron	110791542	110792793	1.0	-	.	ID=g19082.t2.intron19;Parent=g19082.t2
HiC_scaffold_8	AUGUSTUS	intron	110791542	110792793	1.0	-	.	ID=g19082.t3.intron19;Parent=g19082.t3
HiC_scaffold_8	GeneMark.hmm3	CDS	110792794	110792906	.	-	2	ID=g19082.t4.CDS20;Parent=g19082.t4
HiC_scaffold_8	GeneMark.hmm3	exon	110792794	110792906	.	-	2	ID=g19082.t4.exon20;Parent=g19082.t4
HiC_scaffold_8	AUGUSTUS	exon	110792794	110793574	.	-	.	ID=g19082.t1.exon20;Parent=g19082.t1
HiC_scaffold_8	AUGUSTUS	exon	110792794	110793574	.	-	.	ID=g19082.t2.exon20;Parent=g19082.t2
HiC_scaffold_8	AUGUSTUS	exon	110792794	110793574	.	-	.	ID=g19082.t3.exon20;Parent=g19082.t3
HiC_scaffold_8	AUGUSTUS	CDS	110792794	110793574	1.0	-	1	ID=g19082.t1.CDS20;Parent=g19082.t1
HiC_scaffold_8	AUGUSTUS	CDS	110792794	110793574	1.0	-	1	ID=g19082.t2.CDS20;Parent=g19082.t2
HiC_scaffold_8	AUGUSTUS	CDS	110792794	110793574	1.0	-	1	ID=g19082.t3.CDS20;Parent=g19082.t3
HiC_scaffold_8	GeneMark.hmm3	intron	110792907	110793512	.	-	1	ID=g19082.t4.intron20;Parent=g19082.t4
HiC_scaffold_8	GeneMark.hmm3	CDS	110793513	110793574	.	-	1	ID=g19082.t4.CDS21;Parent=g19082.t4
HiC_scaffold_8	GeneMark.hmm3	exon	110793513	110793574	.	-	1	ID=g19082.t4.exon21;Parent=g19082.t4
HiC_scaffold_8	GeneMark.hmm3	intron	110793575	110794776	.	-	2	ID=g19082.t4.intron21;Parent=g19082.t4
HiC_scaffold_8	AUGUSTUS	intron	110793575	110794776	1.0	-	.	ID=g19082.t1.intron20;Parent=g19082.t1
HiC_scaffold_8	AUGUSTUS	intron	110793575	110794776	1.0	-	.	ID=g19082.t2.intron20;Parent=g19082.t2
HiC_scaffold_8	AUGUSTUS	intron	110793575	110794776	1.0	-	.	ID=g19082.t3.intron20;Parent=g19082.t3
HiC_scaffold_8	AUGUSTUS	exon	110794777	110794998	.	-	.	ID=g19082.t1.exon21;Parent=g19082.t1
HiC_scaffold_8	AUGUSTUS	exon	110794777	110794998	.	-	.	ID=g19082.t2.exon21;Parent=g19082.t2
HiC_scaffold_8	AUGUSTUS	exon	110794777	110794998	.	-	.	ID=g19082.t3.exon21;Parent=g19082.t3
HiC_scaffold_8	GeneMark.hmm3	CDS	110794777	110794998	.	-	1	ID=g19082.t4.CDS22;Parent=g19082.t4
HiC_scaffold_8	GeneMark.hmm3	exon	110794777	110794998	.	-	1	ID=g19082.t4.exon22;Parent=g19082.t4
HiC_scaffold_8	AUGUSTUS	CDS	110794777	110794998	1.0	-	1	ID=g19082.t1.CDS21;Parent=g19082.t1
HiC_scaffold_8	AUGUSTUS	CDS	110794777	110794998	1.0	-	1	ID=g19082.t2.CDS21;Parent=g19082.t2
HiC_scaffold_8	AUGUSTUS	CDS	110794777	110794998	1.0	-	1	ID=g19082.t3.CDS21;Parent=g19082.t3
HiC_scaffold_8	GeneMark.hmm3	intron	110794999	110797401	.	-	2	ID=g19082.t4.intron22;Parent=g19082.t4
HiC_scaffold_8	AUGUSTUS	intron	110794999	110797401	1.0	-	.	ID=g19082.t1.intron21;Parent=g19082.t1
HiC_scaffold_8	AUGUSTUS	intron	110794999	110797401	1.0	-	.	ID=g19082.t2.intron21;Parent=g19082.t2
HiC_scaffold_8	AUGUSTUS	intron	110794999	110797401	1.0	-	.	ID=g19082.t3.intron21;Parent=g19082.t3
HiC_scaffold_8	AUGUSTUS	exon	110797402	110797510	.	-	.	ID=g19082.t1.exon22;Parent=g19082.t1
HiC_scaffold_8	AUGUSTUS	exon	110797402	110797510	.	-	.	ID=g19082.t2.exon22;Parent=g19082.t2
HiC_scaffold_8	AUGUSTUS	exon	110797402	110797510	.	-	.	ID=g19082.t3.exon22;Parent=g19082.t3
HiC_scaffold_8	GeneMark.hmm3	CDS	110797402	110797510	.	-	2	ID=g19082.t4.CDS23;Parent=g19082.t4
HiC_scaffold_8	GeneMark.hmm3	exon	110797402	110797510	.	-	2	ID=g19082.t4.exon23;Parent=g19082.t4
HiC_scaffold_8	AUGUSTUS	CDS	110797402	110797510	1.0	-	2	ID=g19082.t1.CDS22;Parent=g19082.t1
HiC_scaffold_8	AUGUSTUS	CDS	110797402	110797510	1.0	-	2	ID=g19082.t2.CDS22;Parent=g19082.t2
HiC_scaffold_8	AUGUSTUS	CDS	110797402	110797510	1.0	-	2	ID=g19082.t3.CDS22;Parent=g19082.t3
HiC_scaffold_8	GeneMark.hmm3	intron	110797511	110797764	.	-	1	ID=g19082.t4.intron23;Parent=g19082.t4
HiC_scaffold_8	AUGUSTUS	intron	110797511	110797764	1.0	-	.	ID=g19082.t1.intron22;Parent=g19082.t1
HiC_scaffold_8	AUGUSTUS	intron	110797511	110797764	1.0	-	.	ID=g19082.t2.intron22;Parent=g19082.t2
HiC_scaffold_8	AUGUSTUS	intron	110797511	110797764	1.0	-	.	ID=g19082.t3.intron22;Parent=g19082.t3
HiC_scaffold_8	AUGUSTUS	exon	110797765	110798021	.	-	.	ID=g19082.t1.exon23;Parent=g19082.t1
HiC_scaffold_8	AUGUSTUS	exon	110797765	110798021	.	-	.	ID=g19082.t2.exon23;Parent=g19082.t2
HiC_scaffold_8	AUGUSTUS	exon	110797765	110798021	.	-	.	ID=g19082.t3.exon23;Parent=g19082.t3
HiC_scaffold_8	GeneMark.hmm3	CDS	110797765	110798021	.	-	1	ID=g19082.t4.CDS24;Parent=g19082.t4
HiC_scaffold_8	GeneMark.hmm3	exon	110797765	110798021	.	-	1	ID=g19082.t4.exon24;Parent=g19082.t4
HiC_scaffold_8	AUGUSTUS	CDS	110797765	110798021	1.0	-	1	ID=g19082.t1.CDS23;Parent=g19082.t1
HiC_scaffold_8	AUGUSTUS	CDS	110797765	110798021	1.0	-	1	ID=g19082.t2.CDS23;Parent=g19082.t2
HiC_scaffold_8	AUGUSTUS	CDS	110797765	110798021	1.0	-	1	ID=g19082.t3.CDS23;Parent=g19082.t3
HiC_scaffold_8	GeneMark.hmm3	intron	110798022	110798905	.	-	2	ID=g19082.t4.intron24;Parent=g19082.t4
HiC_scaffold_8	AUGUSTUS	intron	110798022	110798905	1.0	-	.	ID=g19082.t1.intron23;Parent=g19082.t1
HiC_scaffold_8	AUGUSTUS	intron	110798022	110798905	1.0	-	.	ID=g19082.t2.intron23;Parent=g19082.t2
HiC_scaffold_8	AUGUSTUS	intron	110798022	110798905	1.0	-	.	ID=g19082.t3.intron23;Parent=g19082.t3
HiC_scaffold_8	AUGUSTUS	exon	110798906	110799185	.	-	.	ID=g19082.t1.exon24;Parent=g19082.t1
HiC_scaffold_8	AUGUSTUS	exon	110798906	110799185	.	-	.	ID=g19082.t2.exon24;Parent=g19082.t2
HiC_scaffold_8	AUGUSTUS	exon	110798906	110799185	.	-	.	ID=g19082.t3.exon24;Parent=g19082.t3
HiC_scaffold_8	GeneMark.hmm3	CDS	110798906	110799185	.	-	2	ID=g19082.t4.CDS25;Parent=g19082.t4
HiC_scaffold_8	GeneMark.hmm3	exon	110798906	110799185	.	-	2	ID=g19082.t4.exon25;Parent=g19082.t4
HiC_scaffold_8	AUGUSTUS	CDS	110798906	110799185	1.0	-	2	ID=g19082.t1.CDS24;Parent=g19082.t1
HiC_scaffold_8	AUGUSTUS	CDS	110798906	110799185	1.0	-	2	ID=g19082.t2.CDS24;Parent=g19082.t2
HiC_scaffold_8	AUGUSTUS	CDS	110798906	110799185	1.0	-	2	ID=g19082.t3.CDS24;Parent=g19082.t3
HiC_scaffold_8	GeneMark.hmm3	intron	110799186	110802251	.	-	1	ID=g19082.t4.intron25;Parent=g19082.t4
HiC_scaffold_8	AUGUSTUS	intron	110799186	110802251	1.0	-	.	ID=g19082.t1.intron24;Parent=g19082.t1
HiC_scaffold_8	AUGUSTUS	intron	110799186	110802251	1.0	-	.	ID=g19082.t2.intron24;Parent=g19082.t2
HiC_scaffold_8	AUGUSTUS	intron	110799186	110802251	1.0	-	.	ID=g19082.t3.intron24;Parent=g19082.t3
HiC_scaffold_8	AUGUSTUS	exon	110802252	110802452	.	-	.	ID=g19082.t1.exon25;Parent=g19082.t1
HiC_scaffold_8	AUGUSTUS	exon	110802252	110802452	.	-	.	ID=g19082.t2.exon25;Parent=g19082.t2
HiC_scaffold_8	AUGUSTUS	exon	110802252	110802452	.	-	.	ID=g19082.t3.exon25;Parent=g19082.t3
HiC_scaffold_8	GeneMark.hmm3	CDS	110802252	110802452	.	-	2	ID=g19082.t4.CDS26;Parent=g19082.t4
HiC_scaffold_8	GeneMark.hmm3	exon	110802252	110802452	.	-	2	ID=g19082.t4.exon26;Parent=g19082.t4
HiC_scaffold_8	AUGUSTUS	CDS	110802252	110802452	1.0	-	2	ID=g19082.t1.CDS25;Parent=g19082.t1
HiC_scaffold_8	AUGUSTUS	CDS	110802252	110802452	1.0	-	2	ID=g19082.t2.CDS25;Parent=g19082.t2
HiC_scaffold_8	AUGUSTUS	CDS	110802252	110802452	1.0	-	2	ID=g19082.t3.CDS25;Parent=g19082.t3
HiC_scaffold_8	GeneMark.hmm3	intron	110802453	110803393	.	-	1	ID=g19082.t4.intron26;Parent=g19082.t4
HiC_scaffold_8	AUGUSTUS	intron	110802453	110803393	1.0	-	.	ID=g19082.t1.intron25;Parent=g19082.t1
HiC_scaffold_8	AUGUSTUS	intron	110802453	110803393	1.0	-	.	ID=g19082.t2.intron25;Parent=g19082.t2
HiC_scaffold_8	AUGUSTUS	intron	110802453	110803393	1.0	-	.	ID=g19082.t3.intron25;Parent=g19082.t3
HiC_scaffold_8	AUGUSTUS	exon	110803394	110803588	.	-	.	ID=g19082.t1.exon26;Parent=g19082.t1
HiC_scaffold_8	AUGUSTUS	exon	110803394	110803588	.	-	.	ID=g19082.t2.exon26;Parent=g19082.t2
HiC_scaffold_8	AUGUSTUS	exon	110803394	110803588	.	-	.	ID=g19082.t3.exon26;Parent=g19082.t3
HiC_scaffold_8	GeneMark.hmm3	CDS	110803394	110803588	.	-	2	ID=g19082.t4.CDS27;Parent=g19082.t4
HiC_scaffold_8	GeneMark.hmm3	exon	110803394	110803588	.	-	2	ID=g19082.t4.exon27;Parent=g19082.t4
HiC_scaffold_8	AUGUSTUS	CDS	110803394	110803588	1.0	-	2	ID=g19082.t1.CDS26;Parent=g19082.t1
HiC_scaffold_8	AUGUSTUS	CDS	110803394	110803588	1.0	-	2	ID=g19082.t2.CDS26;Parent=g19082.t2
HiC_scaffold_8	AUGUSTUS	CDS	110803394	110803588	1.0	-	2	ID=g19082.t3.CDS26;Parent=g19082.t3
HiC_scaffold_8	GeneMark.hmm3	intron	110803589	110803727	.	-	1	ID=g19082.t4.intron27;Parent=g19082.t4
HiC_scaffold_8	AUGUSTUS	intron	110803589	110803727	1.0	-	.	ID=g19082.t1.intron26;Parent=g19082.t1
HiC_scaffold_8	AUGUSTUS	intron	110803589	110803727	1.0	-	.	ID=g19082.t2.intron26;Parent=g19082.t2
HiC_scaffold_8	AUGUSTUS	intron	110803589	110803727	1.0	-	.	ID=g19082.t3.intron26;Parent=g19082.t3
HiC_scaffold_8	AUGUSTUS	exon	110803728	110803824	.	-	.	ID=g19082.t1.exon27;Parent=g19082.t1
HiC_scaffold_8	AUGUSTUS	exon	110803728	110803824	.	-	.	ID=g19082.t2.exon27;Parent=g19082.t2
HiC_scaffold_8	AUGUSTUS	exon	110803728	110803824	.	-	.	ID=g19082.t3.exon27;Parent=g19082.t3
HiC_scaffold_8	GeneMark.hmm3	CDS	110803728	110803824	.	-	0	ID=g19082.t4.CDS28;Parent=g19082.t4
HiC_scaffold_8	GeneMark.hmm3	exon	110803728	110803824	.	-	0	ID=g19082.t4.exon28;Parent=g19082.t4
HiC_scaffold_8	AUGUSTUS	CDS	110803728	110803824	1.0	-	0	ID=g19082.t1.CDS27;Parent=g19082.t1
HiC_scaffold_8	AUGUSTUS	CDS	110803728	110803824	1.0	-	0	ID=g19082.t2.CDS27;Parent=g19082.t2
HiC_scaffold_8	AUGUSTUS	CDS	110803728	110803824	1.0	-	0	ID=g19082.t3.CDS27;Parent=g19082.t3
HiC_scaffold_8	GeneMark.hmm3	intron	110803825	110804993	.	-	0	ID=g19082.t4.intron28;Parent=g19082.t4
HiC_scaffold_8	AUGUSTUS	intron	110803825	110804993	1.0	-	.	ID=g19082.t1.intron27;Parent=g19082.t1
HiC_scaffold_8	AUGUSTUS	intron	110803825	110804993	1.0	-	.	ID=g19082.t2.intron27;Parent=g19082.t2
HiC_scaffold_8	AUGUSTUS	intron	110803825	110804993	1.0	-	.	ID=g19082.t3.intron27;Parent=g19082.t3
HiC_scaffold_8	AUGUSTUS	exon	110804994	110805169	.	-	.	ID=g19082.t1.exon28;Parent=g19082.t1
HiC_scaffold_8	AUGUSTUS	exon	110804994	110805169	.	-	.	ID=g19082.t2.exon28;Parent=g19082.t2
HiC_scaffold_8	AUGUSTUS	exon	110804994	110805169	.	-	.	ID=g19082.t3.exon28;Parent=g19082.t3
HiC_scaffold_8	GeneMark.hmm3	CDS	110804994	110805169	.	-	2	ID=g19082.t4.CDS29;Parent=g19082.t4
HiC_scaffold_8	GeneMark.hmm3	exon	110804994	110805169	.	-	2	ID=g19082.t4.exon29;Parent=g19082.t4
HiC_scaffold_8	AUGUSTUS	CDS	110804994	110805169	1.0	-	2	ID=g19082.t1.CDS28;Parent=g19082.t1
HiC_scaffold_8	AUGUSTUS	CDS	110804994	110805169	1.0	-	2	ID=g19082.t2.CDS28;Parent=g19082.t2
HiC_scaffold_8	AUGUSTUS	CDS	110804994	110805169	1.0	-	2	ID=g19082.t3.CDS28;Parent=g19082.t3
HiC_scaffold_8	GeneMark.hmm3	intron	110805170	110806130	.	-	1	ID=g19082.t4.intron29;Parent=g19082.t4
HiC_scaffold_8	AUGUSTUS	intron	110805170	110806130	1.0	-	.	ID=g19082.t1.intron28;Parent=g19082.t1
HiC_scaffold_8	AUGUSTUS	intron	110805170	110806130	1.0	-	.	ID=g19082.t2.intron28;Parent=g19082.t2
HiC_scaffold_8	AUGUSTUS	intron	110805170	110806130	1.0	-	.	ID=g19082.t3.intron28;Parent=g19082.t3
HiC_scaffold_8	AUGUSTUS	exon	110806131	110806693	.	-	.	ID=g19082.t1.exon29;Parent=g19082.t1
HiC_scaffold_8	AUGUSTUS	exon	110806131	110806693	.	-	.	ID=g19082.t2.exon29;Parent=g19082.t2
HiC_scaffold_8	AUGUSTUS	exon	110806131	110806693	.	-	.	ID=g19082.t3.exon29;Parent=g19082.t3
HiC_scaffold_8	GeneMark.hmm3	CDS	110806131	110806693	.	-	1	ID=g19082.t4.CDS30;Parent=g19082.t4
HiC_scaffold_8	GeneMark.hmm3	exon	110806131	110806693	.	-	1	ID=g19082.t4.exon30;Parent=g19082.t4
HiC_scaffold_8	AUGUSTUS	CDS	110806131	110806693	1.0	-	1	ID=g19082.t1.CDS29;Parent=g19082.t1
HiC_scaffold_8	AUGUSTUS	CDS	110806131	110806693	1.0	-	1	ID=g19082.t2.CDS29;Parent=g19082.t2
HiC_scaffold_8	AUGUSTUS	CDS	110806131	110806693	1.0	-	1	ID=g19082.t3.CDS29;Parent=g19082.t3
HiC_scaffold_8	GeneMark.hmm3	intron	110806694	110810596	.	-	2	ID=g19082.t4.intron30;Parent=g19082.t4
HiC_scaffold_8	AUGUSTUS	intron	110806694	110810596	1.0	-	.	ID=g19082.t1.intron29;Parent=g19082.t1
HiC_scaffold_8	AUGUSTUS	intron	110806694	110810596	1.0	-	.	ID=g19082.t2.intron29;Parent=g19082.t2
HiC_scaffold_8	AUGUSTUS	intron	110806694	110810596	1.0	-	.	ID=g19082.t3.intron29;Parent=g19082.t3
HiC_scaffold_8	AUGUSTUS	exon	110810597	110810724	.	-	.	ID=g19082.t1.exon30;Parent=g19082.t1
HiC_scaffold_8	AUGUSTUS	exon	110810597	110810724	.	-	.	ID=g19082.t2.exon30;Parent=g19082.t2
HiC_scaffold_8	AUGUSTUS	exon	110810597	110810724	.	-	.	ID=g19082.t3.exon30;Parent=g19082.t3
HiC_scaffold_8	GeneMark.hmm3	CDS	110810597	110810724	.	-	0	ID=g19082.t4.CDS31;Parent=g19082.t4
HiC_scaffold_8	GeneMark.hmm3	exon	110810597	110810724	.	-	0	ID=g19082.t4.exon31;Parent=g19082.t4
HiC_scaffold_8	AUGUSTUS	CDS	110810597	110810724	1.0	-	0	ID=g19082.t1.CDS30;Parent=g19082.t1
HiC_scaffold_8	AUGUSTUS	CDS	110810597	110810724	1.0	-	0	ID=g19082.t2.CDS30;Parent=g19082.t2
HiC_scaffold_8	AUGUSTUS	CDS	110810597	110810724	1.0	-	0	ID=g19082.t3.CDS30;Parent=g19082.t3
HiC_scaffold_8	GeneMark.hmm3	intron	110810725	110812384	.	-	0	ID=g19082.t4.intron31;Parent=g19082.t4
HiC_scaffold_8	AUGUSTUS	intron	110810725	110812384	1.0	-	.	ID=g19082.t1.intron30;Parent=g19082.t1
HiC_scaffold_8	AUGUSTUS	intron	110810725	110812384	1.0	-	.	ID=g19082.t2.intron30;Parent=g19082.t2
HiC_scaffold_8	AUGUSTUS	intron	110810725	110812384	1.0	-	.	ID=g19082.t3.intron30;Parent=g19082.t3
HiC_scaffold_8	AUGUSTUS	exon	110812385	110812518	.	-	.	ID=g19082.t1.exon31;Parent=g19082.t1
HiC_scaffold_8	AUGUSTUS	exon	110812385	110812518	.	-	.	ID=g19082.t2.exon31;Parent=g19082.t2
HiC_scaffold_8	AUGUSTUS	exon	110812385	110812518	.	-	.	ID=g19082.t3.exon31;Parent=g19082.t3
HiC_scaffold_8	GeneMark.hmm3	CDS	110812385	110812518	.	-	2	ID=g19082.t4.CDS32;Parent=g19082.t4
HiC_scaffold_8	GeneMark.hmm3	exon	110812385	110812518	.	-	2	ID=g19082.t4.exon32;Parent=g19082.t4
HiC_scaffold_8	AUGUSTUS	CDS	110812385	110812518	1.0	-	2	ID=g19082.t1.CDS31;Parent=g19082.t1
HiC_scaffold_8	AUGUSTUS	CDS	110812385	110812518	1.0	-	2	ID=g19082.t2.CDS31;Parent=g19082.t2
HiC_scaffold_8	AUGUSTUS	CDS	110812385	110812518	1.0	-	2	ID=g19082.t3.CDS31;Parent=g19082.t3
HiC_scaffold_8	GeneMark.hmm3	intron	110812519	110814364	.	-	1	ID=g19082.t4.intron32;Parent=g19082.t4
HiC_scaffold_8	AUGUSTUS	intron	110812519	110814364	1.0	-	.	ID=g19082.t1.intron31;Parent=g19082.t1
HiC_scaffold_8	AUGUSTUS	intron	110812519	110814364	1.0	-	.	ID=g19082.t2.intron31;Parent=g19082.t2
HiC_scaffold_8	AUGUSTUS	intron	110812519	110814364	1.0	-	.	ID=g19082.t3.intron31;Parent=g19082.t3
HiC_scaffold_8	AUGUSTUS	exon	110814365	110814475	.	-	.	ID=g19082.t1.exon32;Parent=g19082.t1
HiC_scaffold_8	AUGUSTUS	exon	110814365	110814475	.	-	.	ID=g19082.t2.exon32;Parent=g19082.t2
HiC_scaffold_8	AUGUSTUS	exon	110814365	110814475	.	-	.	ID=g19082.t3.exon32;Parent=g19082.t3
HiC_scaffold_8	GeneMark.hmm3	CDS	110814365	110814475	.	-	2	ID=g19082.t4.CDS33;Parent=g19082.t4
HiC_scaffold_8	GeneMark.hmm3	exon	110814365	110814475	.	-	2	ID=g19082.t4.exon33;Parent=g19082.t4
HiC_scaffold_8	AUGUSTUS	CDS	110814365	110814475	1.0	-	2	ID=g19082.t1.CDS32;Parent=g19082.t1
HiC_scaffold_8	AUGUSTUS	CDS	110814365	110814475	1.0	-	2	ID=g19082.t2.CDS32;Parent=g19082.t2
HiC_scaffold_8	AUGUSTUS	CDS	110814365	110814475	1.0	-	2	ID=g19082.t3.CDS32;Parent=g19082.t3
HiC_scaffold_8	GeneMark.hmm3	intron	110814476	110816637	.	-	1	ID=g19082.t4.intron33;Parent=g19082.t4
HiC_scaffold_8	AUGUSTUS	intron	110814476	110816637	1.0	-	.	ID=g19082.t1.intron32;Parent=g19082.t1
HiC_scaffold_8	AUGUSTUS	intron	110814476	110816637	1.0	-	.	ID=g19082.t2.intron32;Parent=g19082.t2
HiC_scaffold_8	AUGUSTUS	intron	110814476	110816637	1.0	-	.	ID=g19082.t3.intron32;Parent=g19082.t3
HiC_scaffold_8	AUGUSTUS	exon	110816638	110816764	.	-	.	ID=g19082.t1.exon33;Parent=g19082.t1
HiC_scaffold_8	AUGUSTUS	exon	110816638	110816764	.	-	.	ID=g19082.t2.exon33;Parent=g19082.t2
HiC_scaffold_8	AUGUSTUS	exon	110816638	110816764	.	-	.	ID=g19082.t3.exon33;Parent=g19082.t3
HiC_scaffold_8	GeneMark.hmm3	CDS	110816638	110816764	.	-	0	ID=g19082.t4.CDS34;Parent=g19082.t4
HiC_scaffold_8	GeneMark.hmm3	exon	110816638	110816764	.	-	0	ID=g19082.t4.exon34;Parent=g19082.t4
HiC_scaffold_8	AUGUSTUS	CDS	110816638	110816764	1.0	-	0	ID=g19082.t1.CDS33;Parent=g19082.t1
HiC_scaffold_8	AUGUSTUS	CDS	110816638	110816764	1.0	-	0	ID=g19082.t2.CDS33;Parent=g19082.t2
HiC_scaffold_8	AUGUSTUS	CDS	110816638	110816764	1.0	-	0	ID=g19082.t3.CDS33;Parent=g19082.t3
HiC_scaffold_8	GeneMark.hmm3	intron	110816765	110817271	.	-	0	ID=g19082.t4.intron34;Parent=g19082.t4
HiC_scaffold_8	AUGUSTUS	intron	110816765	110817271	1.0	-	.	ID=g19082.t1.intron33;Parent=g19082.t1
HiC_scaffold_8	AUGUSTUS	intron	110816765	110817271	1.0	-	.	ID=g19082.t2.intron33;Parent=g19082.t2
HiC_scaffold_8	AUGUSTUS	intron	110816765	110817271	1.0	-	.	ID=g19082.t3.intron33;Parent=g19082.t3
HiC_scaffold_8	AUGUSTUS	exon	110817272	110817426	.	-	.	ID=g19082.t1.exon34;Parent=g19082.t1
HiC_scaffold_8	AUGUSTUS	exon	110817272	110817426	.	-	.	ID=g19082.t2.exon34;Parent=g19082.t2
HiC_scaffold_8	AUGUSTUS	exon	110817272	110817426	.	-	.	ID=g19082.t3.exon34;Parent=g19082.t3
HiC_scaffold_8	GeneMark.hmm3	CDS	110817272	110817426	.	-	2	ID=g19082.t4.CDS35;Parent=g19082.t4
HiC_scaffold_8	GeneMark.hmm3	exon	110817272	110817426	.	-	2	ID=g19082.t4.exon35;Parent=g19082.t4
HiC_scaffold_8	AUGUSTUS	CDS	110817272	110817426	1.0	-	2	ID=g19082.t1.CDS34;Parent=g19082.t1
HiC_scaffold_8	AUGUSTUS	CDS	110817272	110817426	1.0	-	2	ID=g19082.t2.CDS34;Parent=g19082.t2
HiC_scaffold_8	AUGUSTUS	CDS	110817272	110817426	1.0	-	2	ID=g19082.t3.CDS34;Parent=g19082.t3
HiC_scaffold_8	GeneMark.hmm3	intron	110817427	110819643	.	-	1	ID=g19082.t4.intron35;Parent=g19082.t4
HiC_scaffold_8	AUGUSTUS	intron	110817427	110819643	1.0	-	.	ID=g19082.t1.intron34;Parent=g19082.t1
HiC_scaffold_8	AUGUSTUS	intron	110817427	110819643	1.0	-	.	ID=g19082.t2.intron34;Parent=g19082.t2
HiC_scaffold_8	AUGUSTUS	intron	110817427	110819643	1.0	-	.	ID=g19082.t3.intron34;Parent=g19082.t3
HiC_scaffold_8	AUGUSTUS	exon	110819644	110819760	.	-	.	ID=g19082.t1.exon35;Parent=g19082.t1
HiC_scaffold_8	AUGUSTUS	exon	110819644	110819760	.	-	.	ID=g19082.t2.exon35;Parent=g19082.t2
HiC_scaffold_8	AUGUSTUS	exon	110819644	110819760	.	-	.	ID=g19082.t3.exon35;Parent=g19082.t3
HiC_scaffold_8	GeneMark.hmm3	CDS	110819644	110819760	.	-	2	ID=g19082.t4.CDS36;Parent=g19082.t4
HiC_scaffold_8	GeneMark.hmm3	exon	110819644	110819760	.	-	2	ID=g19082.t4.exon36;Parent=g19082.t4
HiC_scaffold_8	AUGUSTUS	CDS	110819644	110819760	1.0	-	2	ID=g19082.t1.CDS35;Parent=g19082.t1
HiC_scaffold_8	AUGUSTUS	CDS	110819644	110819760	1.0	-	2	ID=g19082.t2.CDS35;Parent=g19082.t2
HiC_scaffold_8	AUGUSTUS	CDS	110819644	110819760	1.0	-	2	ID=g19082.t3.CDS35;Parent=g19082.t3
HiC_scaffold_8	GeneMark.hmm3	intron	110819761	110821445	.	-	1	ID=g19082.t4.intron36;Parent=g19082.t4
HiC_scaffold_8	AUGUSTUS	intron	110819761	110821445	1.0	-	.	ID=g19082.t1.intron35;Parent=g19082.t1
HiC_scaffold_8	AUGUSTUS	intron	110819761	110821445	1.0	-	.	ID=g19082.t2.intron35;Parent=g19082.t2
HiC_scaffold_8	AUGUSTUS	intron	110819761	110821445	1.0	-	.	ID=g19082.t3.intron35;Parent=g19082.t3
HiC_scaffold_8	AUGUSTUS	exon	110821446	110821599	.	-	.	ID=g19082.t1.exon36;Parent=g19082.t1
HiC_scaffold_8	AUGUSTUS	exon	110821446	110821599	.	-	.	ID=g19082.t2.exon36;Parent=g19082.t2
HiC_scaffold_8	AUGUSTUS	exon	110821446	110821599	.	-	.	ID=g19082.t3.exon36;Parent=g19082.t3
HiC_scaffold_8	GeneMark.hmm3	CDS	110821446	110821599	.	-	0	ID=g19082.t4.CDS37;Parent=g19082.t4
HiC_scaffold_8	GeneMark.hmm3	exon	110821446	110821599	.	-	0	ID=g19082.t4.exon37;Parent=g19082.t4
HiC_scaffold_8	AUGUSTUS	CDS	110821446	110821599	1.0	-	0	ID=g19082.t1.CDS36;Parent=g19082.t1
HiC_scaffold_8	AUGUSTUS	CDS	110821446	110821599	1.0	-	0	ID=g19082.t2.CDS36;Parent=g19082.t2
HiC_scaffold_8	AUGUSTUS	CDS	110821446	110821599	1.0	-	0	ID=g19082.t3.CDS36;Parent=g19082.t3
HiC_scaffold_8	GeneMark.hmm3	intron	110821600	110822257	.	-	0	ID=g19082.t4.intron37;Parent=g19082.t4
HiC_scaffold_8	AUGUSTUS	intron	110821600	110822257	1.0	-	.	ID=g19082.t1.intron36;Parent=g19082.t1
HiC_scaffold_8	AUGUSTUS	intron	110821600	110822257	1.0	-	.	ID=g19082.t2.intron36;Parent=g19082.t2
HiC_scaffold_8	AUGUSTUS	intron	110821600	110822257	1.0	-	.	ID=g19082.t3.intron36;Parent=g19082.t3
HiC_scaffold_8	AUGUSTUS	exon	110822258	110822391	.	-	.	ID=g19082.t1.exon37;Parent=g19082.t1
HiC_scaffold_8	AUGUSTUS	exon	110822258	110822391	.	-	.	ID=g19082.t2.exon37;Parent=g19082.t2
HiC_scaffold_8	AUGUSTUS	exon	110822258	110822391	.	-	.	ID=g19082.t3.exon37;Parent=g19082.t3
HiC_scaffold_8	GeneMark.hmm3	CDS	110822258	110822391	.	-	2	ID=g19082.t4.CDS38;Parent=g19082.t4
HiC_scaffold_8	GeneMark.hmm3	exon	110822258	110822391	.	-	2	ID=g19082.t4.exon38;Parent=g19082.t4
HiC_scaffold_8	AUGUSTUS	CDS	110822258	110822391	1.0	-	2	ID=g19082.t1.CDS37;Parent=g19082.t1
HiC_scaffold_8	AUGUSTUS	CDS	110822258	110822391	1.0	-	2	ID=g19082.t2.CDS37;Parent=g19082.t2
HiC_scaffold_8	AUGUSTUS	CDS	110822258	110822391	1.0	-	2	ID=g19082.t3.CDS37;Parent=g19082.t3
HiC_scaffold_8	GeneMark.hmm3	intron	110822392	110825672	.	-	1	ID=g19082.t4.intron38;Parent=g19082.t4
HiC_scaffold_8	AUGUSTUS	intron	110822392	110825672	1.0	-	.	ID=g19082.t1.intron37;Parent=g19082.t1
HiC_scaffold_8	AUGUSTUS	intron	110822392	110825672	1.0	-	.	ID=g19082.t2.intron37;Parent=g19082.t2
HiC_scaffold_8	AUGUSTUS	intron	110822392	110825672	1.0	-	.	ID=g19082.t3.intron37;Parent=g19082.t3
HiC_scaffold_8	AUGUSTUS	exon	110825673	110825828	.	-	.	ID=g19082.t1.exon38;Parent=g19082.t1
HiC_scaffold_8	AUGUSTUS	exon	110825673	110825828	.	-	.	ID=g19082.t2.exon38;Parent=g19082.t2
HiC_scaffold_8	AUGUSTUS	exon	110825673	110825828	.	-	.	ID=g19082.t3.exon38;Parent=g19082.t3
HiC_scaffold_8	GeneMark.hmm3	CDS	110825673	110825828	.	-	2	ID=g19082.t4.CDS39;Parent=g19082.t4
HiC_scaffold_8	GeneMark.hmm3	exon	110825673	110825828	.	-	2	ID=g19082.t4.exon39;Parent=g19082.t4
HiC_scaffold_8	AUGUSTUS	CDS	110825673	110825828	1.0	-	2	ID=g19082.t1.CDS38;Parent=g19082.t1
HiC_scaffold_8	AUGUSTUS	CDS	110825673	110825828	1.0	-	2	ID=g19082.t2.CDS38;Parent=g19082.t2
HiC_scaffold_8	AUGUSTUS	CDS	110825673	110825828	1.0	-	2	ID=g19082.t3.CDS38;Parent=g19082.t3
HiC_scaffold_8	GeneMark.hmm3	intron	110825829	110826469	.	-	1	ID=g19082.t4.intron39;Parent=g19082.t4
HiC_scaffold_8	AUGUSTUS	intron	110825829	110826469	1.0	-	.	ID=g19082.t1.intron38;Parent=g19082.t1
HiC_scaffold_8	AUGUSTUS	intron	110825829	110826469	1.0	-	.	ID=g19082.t2.intron38;Parent=g19082.t2
HiC_scaffold_8	AUGUSTUS	intron	110825829	110826469	1.0	-	.	ID=g19082.t3.intron38;Parent=g19082.t3
HiC_scaffold_8	AUGUSTUS	exon	110826470	110826653	.	-	.	ID=g19082.t1.exon39;Parent=g19082.t1
HiC_scaffold_8	AUGUSTUS	exon	110826470	110826653	.	-	.	ID=g19082.t2.exon39;Parent=g19082.t2
HiC_scaffold_8	AUGUSTUS	exon	110826470	110826653	.	-	.	ID=g19082.t3.exon39;Parent=g19082.t3
HiC_scaffold_8	GeneMark.hmm3	CDS	110826470	110826653	.	-	0	ID=g19082.t4.CDS40;Parent=g19082.t4
HiC_scaffold_8	GeneMark.hmm3	exon	110826470	110826653	.	-	0	ID=g19082.t4.exon40;Parent=g19082.t4
HiC_scaffold_8	AUGUSTUS	CDS	110826470	110826653	1.0	-	0	ID=g19082.t1.CDS39;Parent=g19082.t1
HiC_scaffold_8	AUGUSTUS	CDS	110826470	110826653	1.0	-	0	ID=g19082.t2.CDS39;Parent=g19082.t2
HiC_scaffold_8	AUGUSTUS	CDS	110826470	110826653	1.0	-	0	ID=g19082.t3.CDS39;Parent=g19082.t3
HiC_scaffold_8	GeneMark.hmm3	intron	110826654	110827765	.	-	0	ID=g19082.t4.intron40;Parent=g19082.t4
HiC_scaffold_8	AUGUSTUS	intron	110826654	110827765	1.0	-	.	ID=g19082.t1.intron39;Parent=g19082.t1
HiC_scaffold_8	AUGUSTUS	intron	110826654	110827765	1.0	-	.	ID=g19082.t2.intron39;Parent=g19082.t2
HiC_scaffold_8	AUGUSTUS	intron	110826654	110827765	1.0	-	.	ID=g19082.t3.intron39;Parent=g19082.t3
HiC_scaffold_8	AUGUSTUS	exon	110827766	110827981	.	-	.	ID=g19082.t1.exon40;Parent=g19082.t1
HiC_scaffold_8	AUGUSTUS	exon	110827766	110827981	.	-	.	ID=g19082.t2.exon40;Parent=g19082.t2
HiC_scaffold_8	AUGUSTUS	exon	110827766	110827981	.	-	.	ID=g19082.t3.exon40;Parent=g19082.t3
HiC_scaffold_8	GeneMark.hmm3	CDS	110827766	110827981	.	-	0	ID=g19082.t4.CDS41;Parent=g19082.t4
HiC_scaffold_8	GeneMark.hmm3	exon	110827766	110827981	.	-	0	ID=g19082.t4.exon41;Parent=g19082.t4
HiC_scaffold_8	AUGUSTUS	CDS	110827766	110827981	1.0	-	0	ID=g19082.t1.CDS40;Parent=g19082.t1
HiC_scaffold_8	AUGUSTUS	CDS	110827766	110827981	1.0	-	0	ID=g19082.t2.CDS40;Parent=g19082.t2
HiC_scaffold_8	AUGUSTUS	CDS	110827766	110827981	1.0	-	0	ID=g19082.t3.CDS40;Parent=g19082.t3
HiC_scaffold_8	GeneMark.hmm3	intron	110827982	110828812	.	-	0	ID=g19082.t4.intron41;Parent=g19082.t4
HiC_scaffold_8	AUGUSTUS	intron	110827982	110828812	1.0	-	.	ID=g19082.t1.intron40;Parent=g19082.t1
HiC_scaffold_8	AUGUSTUS	intron	110827982	110828812	1.0	-	.	ID=g19082.t2.intron40;Parent=g19082.t2
HiC_scaffold_8	AUGUSTUS	intron	110827982	110828812	1.0	-	.	ID=g19082.t3.intron40;Parent=g19082.t3
HiC_scaffold_8	AUGUSTUS	exon	110828813	110828944	.	-	.	ID=g19082.t1.exon41;Parent=g19082.t1
HiC_scaffold_8	AUGUSTUS	exon	110828813	110828944	.	-	.	ID=g19082.t2.exon41;Parent=g19082.t2
HiC_scaffold_8	AUGUSTUS	exon	110828813	110828944	.	-	.	ID=g19082.t3.exon41;Parent=g19082.t3
HiC_scaffold_8	GeneMark.hmm3	CDS	110828813	110828944	.	-	0	ID=g19082.t4.CDS42;Parent=g19082.t4
HiC_scaffold_8	GeneMark.hmm3	exon	110828813	110828944	.	-	0	ID=g19082.t4.exon42;Parent=g19082.t4
HiC_scaffold_8	AUGUSTUS	CDS	110828813	110828944	1.0	-	0	ID=g19082.t1.CDS41;Parent=g19082.t1
HiC_scaffold_8	AUGUSTUS	CDS	110828813	110828944	1.0	-	0	ID=g19082.t2.CDS41;Parent=g19082.t2
HiC_scaffold_8	AUGUSTUS	CDS	110828813	110828944	1.0	-	0	ID=g19082.t3.CDS41;Parent=g19082.t3
HiC_scaffold_8	GeneMark.hmm3	intron	110828945	110833251	.	-	0	ID=g19082.t4.intron42;Parent=g19082.t4
HiC_scaffold_8	AUGUSTUS	intron	110828945	110833251	1.0	-	.	ID=g19082.t1.intron41;Parent=g19082.t1
HiC_scaffold_8	AUGUSTUS	intron	110828945	110833251	1.0	-	.	ID=g19082.t2.intron41;Parent=g19082.t2
HiC_scaffold_8	AUGUSTUS	intron	110828945	110833251	1.0	-	.	ID=g19082.t3.intron41;Parent=g19082.t3
HiC_scaffold_8	AUGUSTUS	exon	110833252	110833379	.	-	.	ID=g19082.t1.exon42;Parent=g19082.t1
HiC_scaffold_8	AUGUSTUS	exon	110833252	110833379	.	-	.	ID=g19082.t2.exon42;Parent=g19082.t2
HiC_scaffold_8	AUGUSTUS	exon	110833252	110833379	.	-	.	ID=g19082.t3.exon42;Parent=g19082.t3
HiC_scaffold_8	GeneMark.hmm3	CDS	110833252	110833379	.	-	2	ID=g19082.t4.CDS43;Parent=g19082.t4
HiC_scaffold_8	GeneMark.hmm3	exon	110833252	110833379	.	-	2	ID=g19082.t4.exon43;Parent=g19082.t4
HiC_scaffold_8	AUGUSTUS	CDS	110833252	110833379	1.0	-	2	ID=g19082.t1.CDS42;Parent=g19082.t1
HiC_scaffold_8	AUGUSTUS	CDS	110833252	110833379	1.0	-	2	ID=g19082.t2.CDS42;Parent=g19082.t2
HiC_scaffold_8	AUGUSTUS	CDS	110833252	110833379	1.0	-	2	ID=g19082.t3.CDS42;Parent=g19082.t3
HiC_scaffold_8	GeneMark.hmm3	intron	110833380	110834899	.	-	1	ID=g19082.t4.intron43;Parent=g19082.t4
HiC_scaffold_8	AUGUSTUS	intron	110833380	110834899	1.0	-	.	ID=g19082.t1.intron42;Parent=g19082.t1
HiC_scaffold_8	AUGUSTUS	intron	110833380	110834899	1.0	-	.	ID=g19082.t2.intron42;Parent=g19082.t2
HiC_scaffold_8	AUGUSTUS	intron	110833380	110834899	1.0	-	.	ID=g19082.t3.intron42;Parent=g19082.t3
HiC_scaffold_8	AUGUSTUS	exon	110834900	110835037	.	-	.	ID=g19082.t1.exon43;Parent=g19082.t1
HiC_scaffold_8	AUGUSTUS	exon	110834900	110835037	.	-	.	ID=g19082.t2.exon43;Parent=g19082.t2
HiC_scaffold_8	AUGUSTUS	exon	110834900	110835037	.	-	.	ID=g19082.t3.exon43;Parent=g19082.t3
HiC_scaffold_8	GeneMark.hmm3	CDS	110834900	110835037	.	-	2	ID=g19082.t4.CDS44;Parent=g19082.t4
HiC_scaffold_8	GeneMark.hmm3	exon	110834900	110835037	.	-	2	ID=g19082.t4.exon44;Parent=g19082.t4
HiC_scaffold_8	AUGUSTUS	CDS	110834900	110835037	1.0	-	2	ID=g19082.t1.CDS43;Parent=g19082.t1
HiC_scaffold_8	AUGUSTUS	CDS	110834900	110835037	1.0	-	2	ID=g19082.t2.CDS43;Parent=g19082.t2
HiC_scaffold_8	AUGUSTUS	CDS	110834900	110835037	1.0	-	2	ID=g19082.t3.CDS43;Parent=g19082.t3
HiC_scaffold_8	GeneMark.hmm3	intron	110835038	110835760	.	-	1	ID=g19082.t4.intron44;Parent=g19082.t4
HiC_scaffold_8	AUGUSTUS	intron	110835038	110835760	1.0	-	.	ID=g19082.t1.intron43;Parent=g19082.t1
HiC_scaffold_8	AUGUSTUS	intron	110835038	110835760	1.0	-	.	ID=g19082.t2.intron43;Parent=g19082.t2
HiC_scaffold_8	AUGUSTUS	intron	110835038	110835760	1.0	-	.	ID=g19082.t3.intron43;Parent=g19082.t3
HiC_scaffold_8	AUGUSTUS	exon	110835761	110835894	.	-	.	ID=g19082.t1.exon44;Parent=g19082.t1
HiC_scaffold_8	AUGUSTUS	exon	110835761	110835894	.	-	.	ID=g19082.t2.exon44;Parent=g19082.t2
HiC_scaffold_8	AUGUSTUS	exon	110835761	110835894	.	-	.	ID=g19082.t3.exon44;Parent=g19082.t3
HiC_scaffold_8	GeneMark.hmm3	CDS	110835761	110835894	.	-	1	ID=g19082.t4.CDS45;Parent=g19082.t4
HiC_scaffold_8	GeneMark.hmm3	exon	110835761	110835894	.	-	1	ID=g19082.t4.exon45;Parent=g19082.t4
HiC_scaffold_8	AUGUSTUS	CDS	110835761	110835894	1.0	-	1	ID=g19082.t1.CDS44;Parent=g19082.t1
HiC_scaffold_8	AUGUSTUS	CDS	110835761	110835894	1.0	-	1	ID=g19082.t2.CDS44;Parent=g19082.t2
HiC_scaffold_8	AUGUSTUS	CDS	110835761	110835894	1.0	-	1	ID=g19082.t3.CDS44;Parent=g19082.t3
HiC_scaffold_8	GeneMark.hmm3	intron	110835895	110836394	.	-	2	ID=g19082.t4.intron45;Parent=g19082.t4
HiC_scaffold_8	AUGUSTUS	intron	110835895	110836394	1.0	-	.	ID=g19082.t1.intron44;Parent=g19082.t1
HiC_scaffold_8	AUGUSTUS	intron	110835895	110836394	1.0	-	.	ID=g19082.t2.intron44;Parent=g19082.t2
HiC_scaffold_8	AUGUSTUS	intron	110835895	110836394	1.0	-	.	ID=g19082.t3.intron44;Parent=g19082.t3
HiC_scaffold_8	AUGUSTUS	exon	110836395	110836596	.	-	.	ID=g19082.t2.exon45;Parent=g19082.t2
HiC_scaffold_8	AUGUSTUS	CDS	110836395	110836596	0.8	-	2	ID=g19082.t2.CDS45;Parent=g19082.t2
HiC_scaffold_8	AUGUSTUS	exon	110836395	110836614	.	-	.	ID=g19082.t1.exon45;Parent=g19082.t1
HiC_scaffold_8	AUGUSTUS	exon	110836395	110836614	.	-	.	ID=g19082.t3.exon45;Parent=g19082.t3
HiC_scaffold_8	GeneMark.hmm3	CDS	110836395	110836614	.	-	2	ID=g19082.t4.CDS46;Parent=g19082.t4
HiC_scaffold_8	GeneMark.hmm3	exon	110836395	110836614	.	-	2	ID=g19082.t4.exon46;Parent=g19082.t4
HiC_scaffold_8	AUGUSTUS	CDS	110836395	110836614	1.0	-	2	ID=g19082.t1.CDS45;Parent=g19082.t1
HiC_scaffold_8	AUGUSTUS	CDS	110836395	110836614	1.0	-	2	ID=g19082.t3.CDS45;Parent=g19082.t3
HiC_scaffold_8	AUGUSTUS	intron	110836597	110837218	0.8	-	.	ID=g19082.t2.intron45;Parent=g19082.t2
HiC_scaffold_8	GeneMark.hmm3	intron	110836615	110837218	.	-	1	ID=g19082.t4.intron46;Parent=g19082.t4
HiC_scaffold_8	AUGUSTUS	intron	110836615	110837218	1.0	-	.	ID=g19082.t1.intron45;Parent=g19082.t1
HiC_scaffold_8	AUGUSTUS	intron	110836615	110837218	1.0	-	.	ID=g19082.t3.intron45;Parent=g19082.t3
HiC_scaffold_8	AUGUSTUS	exon	110837219	110837565	.	-	.	ID=g19082.t1.exon46;Parent=g19082.t1
HiC_scaffold_8	AUGUSTUS	exon	110837219	110837565	.	-	.	ID=g19082.t2.exon46;Parent=g19082.t2
HiC_scaffold_8	AUGUSTUS	exon	110837219	110837565	.	-	.	ID=g19082.t3.exon46;Parent=g19082.t3
HiC_scaffold_8	GeneMark.hmm3	CDS	110837219	110837565	.	-	1	ID=g19082.t4.CDS47;Parent=g19082.t4
HiC_scaffold_8	GeneMark.hmm3	exon	110837219	110837565	.	-	1	ID=g19082.t4.exon47;Parent=g19082.t4
HiC_scaffold_8	AUGUSTUS	CDS	110837219	110837565	1.0	-	1	ID=g19082.t1.CDS46;Parent=g19082.t1
HiC_scaffold_8	AUGUSTUS	CDS	110837219	110837565	1.0	-	1	ID=g19082.t2.CDS46;Parent=g19082.t2
HiC_scaffold_8	AUGUSTUS	CDS	110837219	110837565	1.0	-	1	ID=g19082.t3.CDS46;Parent=g19082.t3
HiC_scaffold_8	GeneMark.hmm3	intron	110837566	110838216	.	-	2	ID=g19082.t4.intron47;Parent=g19082.t4
HiC_scaffold_8	AUGUSTUS	intron	110837566	110838216	1.0	-	.	ID=g19082.t1.intron46;Parent=g19082.t1
HiC_scaffold_8	AUGUSTUS	intron	110837566	110838216	1.0	-	.	ID=g19082.t2.intron46;Parent=g19082.t2
HiC_scaffold_8	AUGUSTUS	intron	110837566	110838216	1.0	-	.	ID=g19082.t3.intron46;Parent=g19082.t3
HiC_scaffold_8	AUGUSTUS	exon	110838217	110838425	.	-	.	ID=g19082.t1.exon47;Parent=g19082.t1
HiC_scaffold_8	AUGUSTUS	exon	110838217	110838425	.	-	.	ID=g19082.t2.exon47;Parent=g19082.t2
HiC_scaffold_8	AUGUSTUS	exon	110838217	110838425	.	-	.	ID=g19082.t3.exon47;Parent=g19082.t3
HiC_scaffold_8	GeneMark.hmm3	CDS	110838217	110838425	.	-	0	ID=g19082.t4.CDS48;Parent=g19082.t4
HiC_scaffold_8	GeneMark.hmm3	exon	110838217	110838425	.	-	0	ID=g19082.t4.exon48;Parent=g19082.t4
HiC_scaffold_8	AUGUSTUS	CDS	110838217	110838425	1.0	-	0	ID=g19082.t1.CDS47;Parent=g19082.t1
HiC_scaffold_8	AUGUSTUS	CDS	110838217	110838425	1.0	-	0	ID=g19082.t2.CDS47;Parent=g19082.t2
HiC_scaffold_8	AUGUSTUS	CDS	110838217	110838425	1.0	-	0	ID=g19082.t3.CDS47;Parent=g19082.t3
HiC_scaffold_8	GeneMark.hmm3	intron	110838426	110838601	.	-	0	ID=g19082.t4.intron48;Parent=g19082.t4
HiC_scaffold_8	AUGUSTUS	intron	110838426	110838601	1.0	-	.	ID=g19082.t1.intron47;Parent=g19082.t1
HiC_scaffold_8	AUGUSTUS	intron	110838426	110838601	1.0	-	.	ID=g19082.t2.intron47;Parent=g19082.t2
HiC_scaffold_8	AUGUSTUS	intron	110838426	110838601	1.0	-	.	ID=g19082.t3.intron47;Parent=g19082.t3
HiC_scaffold_8	AUGUSTUS	exon	110838602	110838816	.	-	.	ID=g19082.t1.exon48;Parent=g19082.t1
HiC_scaffold_8	AUGUSTUS	exon	110838602	110838816	.	-	.	ID=g19082.t2.exon48;Parent=g19082.t2
HiC_scaffold_8	AUGUSTUS	exon	110838602	110838816	.	-	.	ID=g19082.t3.exon48;Parent=g19082.t3
HiC_scaffold_8	GeneMark.hmm3	CDS	110838602	110838816	.	-	2	ID=g19082.t4.CDS49;Parent=g19082.t4
HiC_scaffold_8	GeneMark.hmm3	exon	110838602	110838816	.	-	2	ID=g19082.t4.exon49;Parent=g19082.t4
HiC_scaffold_8	AUGUSTUS	CDS	110838602	110838816	1.0	-	2	ID=g19082.t1.CDS48;Parent=g19082.t1
HiC_scaffold_8	AUGUSTUS	CDS	110838602	110838816	1.0	-	2	ID=g19082.t2.CDS48;Parent=g19082.t2
HiC_scaffold_8	AUGUSTUS	CDS	110838602	110838816	1.0	-	2	ID=g19082.t3.CDS48;Parent=g19082.t3
HiC_scaffold_8	GeneMark.hmm3	intron	110838817	110840747	.	-	1	ID=g19082.t4.intron49;Parent=g19082.t4
HiC_scaffold_8	AUGUSTUS	intron	110838817	110840747	1.0	-	.	ID=g19082.t1.intron48;Parent=g19082.t1
HiC_scaffold_8	AUGUSTUS	intron	110838817	110840747	1.0	-	.	ID=g19082.t2.intron48;Parent=g19082.t2
HiC_scaffold_8	AUGUSTUS	intron	110838817	110840747	1.0	-	.	ID=g19082.t3.intron48;Parent=g19082.t3
HiC_scaffold_8	AUGUSTUS	exon	110840748	110840847	.	-	.	ID=g19082.t1.exon49;Parent=g19082.t1
HiC_scaffold_8	AUGUSTUS	exon	110840748	110840847	.	-	.	ID=g19082.t2.exon49;Parent=g19082.t2
HiC_scaffold_8	AUGUSTUS	exon	110840748	110840847	.	-	.	ID=g19082.t3.exon49;Parent=g19082.t3
HiC_scaffold_8	GeneMark.hmm3	CDS	110840748	110840847	.	-	0	ID=g19082.t4.CDS50;Parent=g19082.t4
HiC_scaffold_8	GeneMark.hmm3	exon	110840748	110840847	.	-	0	ID=g19082.t4.exon50;Parent=g19082.t4
HiC_scaffold_8	AUGUSTUS	CDS	110840748	110840847	1.0	-	0	ID=g19082.t1.CDS49;Parent=g19082.t1
HiC_scaffold_8	AUGUSTUS	CDS	110840748	110840847	1.0	-	0	ID=g19082.t2.CDS49;Parent=g19082.t2
HiC_scaffold_8	AUGUSTUS	CDS	110840748	110840847	1.0	-	0	ID=g19082.t3.CDS49;Parent=g19082.t3
HiC_scaffold_8	GeneMark.hmm3	intron	110840848	110841085	.	-	0	ID=g19082.t4.intron50;Parent=g19082.t4
HiC_scaffold_8	AUGUSTUS	intron	110840848	110841085	1.0	-	.	ID=g19082.t1.intron49;Parent=g19082.t1
HiC_scaffold_8	AUGUSTUS	intron	110840848	110841085	1.0	-	.	ID=g19082.t2.intron49;Parent=g19082.t2
HiC_scaffold_8	AUGUSTUS	intron	110840848	110841085	1.0	-	.	ID=g19082.t3.intron49;Parent=g19082.t3
HiC_scaffold_8	AUGUSTUS	exon	110841086	110841409	.	-	.	ID=g19082.t1.exon50;Parent=g19082.t1
HiC_scaffold_8	AUGUSTUS	exon	110841086	110841409	.	-	.	ID=g19082.t2.exon50;Parent=g19082.t2
HiC_scaffold_8	AUGUSTUS	exon	110841086	110841409	.	-	.	ID=g19082.t3.exon50;Parent=g19082.t3
HiC_scaffold_8	GeneMark.hmm3	CDS	110841086	110841409	.	-	0	ID=g19082.t4.CDS51;Parent=g19082.t4
HiC_scaffold_8	GeneMark.hmm3	exon	110841086	110841409	.	-	0	ID=g19082.t4.exon51;Parent=g19082.t4
HiC_scaffold_8	AUGUSTUS	CDS	110841086	110841409	1.0	-	0	ID=g19082.t1.CDS50;Parent=g19082.t1
HiC_scaffold_8	AUGUSTUS	CDS	110841086	110841409	1.0	-	0	ID=g19082.t2.CDS50;Parent=g19082.t2
HiC_scaffold_8	AUGUSTUS	CDS	110841086	110841409	1.0	-	0	ID=g19082.t3.CDS50;Parent=g19082.t3
HiC_scaffold_8	GeneMark.hmm3	intron	110841410	110842201	.	-	0	ID=g19082.t4.intron51;Parent=g19082.t4
HiC_scaffold_8	AUGUSTUS	intron	110841410	110842201	1.0	-	.	ID=g19082.t1.intron50;Parent=g19082.t1
HiC_scaffold_8	AUGUSTUS	intron	110841410	110842201	1.0	-	.	ID=g19082.t2.intron50;Parent=g19082.t2
HiC_scaffold_8	AUGUSTUS	intron	110841410	110842201	1.0	-	.	ID=g19082.t3.intron50;Parent=g19082.t3
HiC_scaffold_8	AUGUSTUS	exon	110842202	110842389	.	-	.	ID=g19082.t1.exon51;Parent=g19082.t1
HiC_scaffold_8	AUGUSTUS	exon	110842202	110842389	.	-	.	ID=g19082.t2.exon51;Parent=g19082.t2
HiC_scaffold_8	AUGUSTUS	exon	110842202	110842389	.	-	.	ID=g19082.t3.exon51;Parent=g19082.t3
HiC_scaffold_8	GeneMark.hmm3	CDS	110842202	110842389	.	-	2	ID=g19082.t4.CDS52;Parent=g19082.t4
HiC_scaffold_8	GeneMark.hmm3	exon	110842202	110842389	.	-	2	ID=g19082.t4.exon52;Parent=g19082.t4
HiC_scaffold_8	AUGUSTUS	CDS	110842202	110842389	1.0	-	2	ID=g19082.t1.CDS51;Parent=g19082.t1
HiC_scaffold_8	AUGUSTUS	CDS	110842202	110842389	1.0	-	2	ID=g19082.t2.CDS51;Parent=g19082.t2
HiC_scaffold_8	AUGUSTUS	CDS	110842202	110842389	1.0	-	2	ID=g19082.t3.CDS51;Parent=g19082.t3
HiC_scaffold_8	GeneMark.hmm3	intron	110842390	110852417	.	-	1	ID=g19082.t4.intron52;Parent=g19082.t4
HiC_scaffold_8	AUGUSTUS	intron	110842390	110852417	1.0	-	.	ID=g19082.t1.intron51;Parent=g19082.t1
HiC_scaffold_8	AUGUSTUS	intron	110842390	110852417	1.0	-	.	ID=g19082.t2.intron51;Parent=g19082.t2
HiC_scaffold_8	AUGUSTUS	intron	110842390	110852417	1.0	-	.	ID=g19082.t3.intron51;Parent=g19082.t3
HiC_scaffold_8	AUGUSTUS	exon	110852418	110852551	.	-	.	ID=g19082.t1.exon52;Parent=g19082.t1
HiC_scaffold_8	AUGUSTUS	exon	110852418	110852551	.	-	.	ID=g19082.t2.exon52;Parent=g19082.t2
HiC_scaffold_8	AUGUSTUS	exon	110852418	110852551	.	-	.	ID=g19082.t3.exon52;Parent=g19082.t3
HiC_scaffold_8	GeneMark.hmm3	CDS	110852418	110852551	.	-	1	ID=g19082.t4.CDS53;Parent=g19082.t4
HiC_scaffold_8	GeneMark.hmm3	exon	110852418	110852551	.	-	1	ID=g19082.t4.exon53;Parent=g19082.t4
HiC_scaffold_8	AUGUSTUS	CDS	110852418	110852551	1.0	-	1	ID=g19082.t1.CDS52;Parent=g19082.t1
HiC_scaffold_8	AUGUSTUS	CDS	110852418	110852551	1.0	-	1	ID=g19082.t2.CDS52;Parent=g19082.t2
HiC_scaffold_8	AUGUSTUS	CDS	110852418	110852551	1.0	-	1	ID=g19082.t3.CDS52;Parent=g19082.t3
HiC_scaffold_8	GeneMark.hmm3	intron	110852552	110853604	.	-	2	ID=g19082.t4.intron53;Parent=g19082.t4
HiC_scaffold_8	AUGUSTUS	intron	110852552	110853604	1.0	-	.	ID=g19082.t1.intron52;Parent=g19082.t1
HiC_scaffold_8	AUGUSTUS	intron	110852552	110853604	1.0	-	.	ID=g19082.t2.intron52;Parent=g19082.t2
HiC_scaffold_8	AUGUSTUS	intron	110852552	110853604	1.0	-	.	ID=g19082.t3.intron52;Parent=g19082.t3
HiC_scaffold_8	AUGUSTUS	exon	110853605	110853752	.	-	.	ID=g19082.t1.exon53;Parent=g19082.t1
HiC_scaffold_8	AUGUSTUS	exon	110853605	110853752	.	-	.	ID=g19082.t2.exon53;Parent=g19082.t2
HiC_scaffold_8	AUGUSTUS	exon	110853605	110853752	.	-	.	ID=g19082.t3.exon53;Parent=g19082.t3
HiC_scaffold_8	GeneMark.hmm3	CDS	110853605	110853752	.	-	2	ID=g19082.t4.CDS54;Parent=g19082.t4
HiC_scaffold_8	GeneMark.hmm3	exon	110853605	110853752	.	-	2	ID=g19082.t4.exon54;Parent=g19082.t4
HiC_scaffold_8	AUGUSTUS	CDS	110853605	110853752	1.0	-	2	ID=g19082.t1.CDS53;Parent=g19082.t1
HiC_scaffold_8	AUGUSTUS	CDS	110853605	110853752	1.0	-	2	ID=g19082.t2.CDS53;Parent=g19082.t2
HiC_scaffold_8	AUGUSTUS	CDS	110853605	110853752	1.0	-	2	ID=g19082.t3.CDS53;Parent=g19082.t3
HiC_scaffold_8	GeneMark.hmm3	intron	110853753	110855163	.	-	1	ID=g19082.t4.intron54;Parent=g19082.t4
HiC_scaffold_8	AUGUSTUS	intron	110853753	110855163	1.0	-	.	ID=g19082.t1.intron53;Parent=g19082.t1
HiC_scaffold_8	AUGUSTUS	intron	110853753	110855163	1.0	-	.	ID=g19082.t2.intron53;Parent=g19082.t2
HiC_scaffold_8	AUGUSTUS	intron	110853753	110855163	1.0	-	.	ID=g19082.t3.intron53;Parent=g19082.t3
HiC_scaffold_8	AUGUSTUS	exon	110855164	110855261	.	-	.	ID=g19082.t1.exon54;Parent=g19082.t1
HiC_scaffold_8	AUGUSTUS	exon	110855164	110855261	.	-	.	ID=g19082.t2.exon54;Parent=g19082.t2
HiC_scaffold_8	AUGUSTUS	exon	110855164	110855261	.	-	.	ID=g19082.t3.exon54;Parent=g19082.t3
HiC_scaffold_8	GeneMark.hmm3	CDS	110855164	110855261	.	-	1	ID=g19082.t4.CDS55;Parent=g19082.t4
HiC_scaffold_8	GeneMark.hmm3	exon	110855164	110855261	.	-	1	ID=g19082.t4.exon55;Parent=g19082.t4
HiC_scaffold_8	AUGUSTUS	CDS	110855164	110855261	1.0	-	1	ID=g19082.t1.CDS54;Parent=g19082.t1
HiC_scaffold_8	AUGUSTUS	CDS	110855164	110855261	1.0	-	1	ID=g19082.t2.CDS54;Parent=g19082.t2
HiC_scaffold_8	AUGUSTUS	CDS	110855164	110855261	1.0	-	1	ID=g19082.t3.CDS54;Parent=g19082.t3
HiC_scaffold_8	GeneMark.hmm3	intron	110855262	110856162	.	-	2	ID=g19082.t4.intron55;Parent=g19082.t4
HiC_scaffold_8	AUGUSTUS	intron	110855262	110856162	1.0	-	.	ID=g19082.t1.intron54;Parent=g19082.t1
HiC_scaffold_8	AUGUSTUS	intron	110855262	110856162	1.0	-	.	ID=g19082.t2.intron54;Parent=g19082.t2
HiC_scaffold_8	AUGUSTUS	intron	110855262	110856162	1.0	-	.	ID=g19082.t3.intron54;Parent=g19082.t3
HiC_scaffold_8	AUGUSTUS	exon	110856163	110856294	.	-	.	ID=g19082.t1.exon55;Parent=g19082.t1
HiC_scaffold_8	AUGUSTUS	exon	110856163	110856294	.	-	.	ID=g19082.t2.exon55;Parent=g19082.t2
HiC_scaffold_8	AUGUSTUS	exon	110856163	110856294	.	-	.	ID=g19082.t3.exon55;Parent=g19082.t3
HiC_scaffold_8	GeneMark.hmm3	CDS	110856163	110856294	.	-	1	ID=g19082.t4.CDS56;Parent=g19082.t4
HiC_scaffold_8	GeneMark.hmm3	exon	110856163	110856294	.	-	1	ID=g19082.t4.exon56;Parent=g19082.t4
HiC_scaffold_8	AUGUSTUS	CDS	110856163	110856294	1.0	-	1	ID=g19082.t1.CDS55;Parent=g19082.t1
HiC_scaffold_8	AUGUSTUS	CDS	110856163	110856294	1.0	-	1	ID=g19082.t2.CDS55;Parent=g19082.t2
HiC_scaffold_8	AUGUSTUS	CDS	110856163	110856294	1.0	-	1	ID=g19082.t3.CDS55;Parent=g19082.t3
HiC_scaffold_8	GeneMark.hmm3	intron	110856295	110856391	.	-	2	ID=g19082.t4.intron56;Parent=g19082.t4
HiC_scaffold_8	AUGUSTUS	intron	110856295	110856391	1.0	-	.	ID=g19082.t1.intron55;Parent=g19082.t1
HiC_scaffold_8	AUGUSTUS	intron	110856295	110856391	1.0	-	.	ID=g19082.t2.intron55;Parent=g19082.t2
HiC_scaffold_8	AUGUSTUS	intron	110856295	110856391	1.0	-	.	ID=g19082.t3.intron55;Parent=g19082.t3
HiC_scaffold_8	AUGUSTUS	exon	110856392	110856553	.	-	.	ID=g19082.t1.exon56;Parent=g19082.t1
HiC_scaffold_8	AUGUSTUS	exon	110856392	110856553	.	-	.	ID=g19082.t2.exon56;Parent=g19082.t2
HiC_scaffold_8	AUGUSTUS	exon	110856392	110856553	.	-	.	ID=g19082.t3.exon56;Parent=g19082.t3
HiC_scaffold_8	GeneMark.hmm3	CDS	110856392	110856553	.	-	1	ID=g19082.t4.CDS57;Parent=g19082.t4
HiC_scaffold_8	GeneMark.hmm3	exon	110856392	110856553	.	-	1	ID=g19082.t4.exon57;Parent=g19082.t4
HiC_scaffold_8	AUGUSTUS	CDS	110856392	110856553	1.0	-	1	ID=g19082.t1.CDS56;Parent=g19082.t1
HiC_scaffold_8	AUGUSTUS	CDS	110856392	110856553	1.0	-	1	ID=g19082.t2.CDS56;Parent=g19082.t2
HiC_scaffold_8	AUGUSTUS	CDS	110856392	110856553	1.0	-	1	ID=g19082.t3.CDS56;Parent=g19082.t3
HiC_scaffold_8	GeneMark.hmm3	intron	110856554	110857309	.	-	2	ID=g19082.t4.intron57;Parent=g19082.t4
HiC_scaffold_8	AUGUSTUS	intron	110856554	110857309	1.0	-	.	ID=g19082.t1.intron56;Parent=g19082.t1
HiC_scaffold_8	AUGUSTUS	intron	110856554	110857309	1.0	-	.	ID=g19082.t2.intron56;Parent=g19082.t2
HiC_scaffold_8	AUGUSTUS	intron	110856554	110857309	1.0	-	.	ID=g19082.t3.intron56;Parent=g19082.t3
HiC_scaffold_8	AUGUSTUS	exon	110857310	110857443	.	-	.	ID=g19082.t1.exon57;Parent=g19082.t1
HiC_scaffold_8	AUGUSTUS	exon	110857310	110857443	.	-	.	ID=g19082.t2.exon57;Parent=g19082.t2
HiC_scaffold_8	AUGUSTUS	exon	110857310	110857443	.	-	.	ID=g19082.t3.exon57;Parent=g19082.t3
HiC_scaffold_8	GeneMark.hmm3	CDS	110857310	110857443	.	-	0	ID=g19082.t4.CDS58;Parent=g19082.t4
HiC_scaffold_8	GeneMark.hmm3	exon	110857310	110857443	.	-	0	ID=g19082.t4.exon58;Parent=g19082.t4
HiC_scaffold_8	AUGUSTUS	CDS	110857310	110857443	1.0	-	0	ID=g19082.t1.CDS57;Parent=g19082.t1
HiC_scaffold_8	AUGUSTUS	CDS	110857310	110857443	1.0	-	0	ID=g19082.t2.CDS57;Parent=g19082.t2
HiC_scaffold_8	AUGUSTUS	CDS	110857310	110857443	1.0	-	0	ID=g19082.t3.CDS57;Parent=g19082.t3
HiC_scaffold_8	GeneMark.hmm3	intron	110857444	110858444	.	-	0	ID=g19082.t4.intron58;Parent=g19082.t4
HiC_scaffold_8	AUGUSTUS	intron	110857444	110858444	1.0	-	.	ID=g19082.t1.intron57;Parent=g19082.t1
HiC_scaffold_8	AUGUSTUS	intron	110857444	110858444	1.0	-	.	ID=g19082.t2.intron57;Parent=g19082.t2
HiC_scaffold_8	AUGUSTUS	intron	110857444	110858444	1.0	-	.	ID=g19082.t3.intron57;Parent=g19082.t3
HiC_scaffold_8	AUGUSTUS	exon	110858445	110858623	.	-	.	ID=g19082.t1.exon58;Parent=g19082.t1
HiC_scaffold_8	AUGUSTUS	exon	110858445	110858623	.	-	.	ID=g19082.t2.exon58;Parent=g19082.t2
HiC_scaffold_8	AUGUSTUS	exon	110858445	110858623	.	-	.	ID=g19082.t3.exon58;Parent=g19082.t3
HiC_scaffold_8	GeneMark.hmm3	CDS	110858445	110858623	.	-	2	ID=g19082.t4.CDS59;Parent=g19082.t4
HiC_scaffold_8	GeneMark.hmm3	exon	110858445	110858623	.	-	2	ID=g19082.t4.exon59;Parent=g19082.t4
HiC_scaffold_8	AUGUSTUS	CDS	110858445	110858623	1.0	-	2	ID=g19082.t1.CDS58;Parent=g19082.t1
HiC_scaffold_8	AUGUSTUS	CDS	110858445	110858623	1.0	-	2	ID=g19082.t2.CDS58;Parent=g19082.t2
HiC_scaffold_8	AUGUSTUS	CDS	110858445	110858623	1.0	-	2	ID=g19082.t3.CDS58;Parent=g19082.t3
HiC_scaffold_8	GeneMark.hmm3	intron	110858624	110861083	.	-	1	ID=g19082.t4.intron59;Parent=g19082.t4
HiC_scaffold_8	AUGUSTUS	intron	110858624	110861083	1.0	-	.	ID=g19082.t1.intron58;Parent=g19082.t1
HiC_scaffold_8	AUGUSTUS	intron	110858624	110861083	1.0	-	.	ID=g19082.t2.intron58;Parent=g19082.t2
HiC_scaffold_8	AUGUSTUS	intron	110858624	110861083	1.0	-	.	ID=g19082.t3.intron58;Parent=g19082.t3
HiC_scaffold_8	AUGUSTUS	exon	110861084	110861215	.	-	.	ID=g19082.t1.exon59;Parent=g19082.t1
HiC_scaffold_8	AUGUSTUS	exon	110861084	110861215	.	-	.	ID=g19082.t2.exon59;Parent=g19082.t2
HiC_scaffold_8	AUGUSTUS	exon	110861084	110861215	.	-	.	ID=g19082.t3.exon59;Parent=g19082.t3
HiC_scaffold_8	GeneMark.hmm3	CDS	110861084	110861215	.	-	2	ID=g19082.t4.CDS60;Parent=g19082.t4
HiC_scaffold_8	GeneMark.hmm3	exon	110861084	110861215	.	-	2	ID=g19082.t4.exon60;Parent=g19082.t4
HiC_scaffold_8	AUGUSTUS	CDS	110861084	110861215	1.0	-	2	ID=g19082.t1.CDS59;Parent=g19082.t1
HiC_scaffold_8	AUGUSTUS	CDS	110861084	110861215	1.0	-	2	ID=g19082.t2.CDS59;Parent=g19082.t2
HiC_scaffold_8	AUGUSTUS	CDS	110861084	110861215	1.0	-	2	ID=g19082.t3.CDS59;Parent=g19082.t3
HiC_scaffold_8	GeneMark.hmm3	intron	110861216	110861699	.	-	1	ID=g19082.t4.intron60;Parent=g19082.t4
HiC_scaffold_8	AUGUSTUS	intron	110861216	110861699	1.0	-	.	ID=g19082.t1.intron59;Parent=g19082.t1
HiC_scaffold_8	AUGUSTUS	intron	110861216	110861699	1.0	-	.	ID=g19082.t2.intron59;Parent=g19082.t2
HiC_scaffold_8	AUGUSTUS	intron	110861216	110861699	1.0	-	.	ID=g19082.t3.intron59;Parent=g19082.t3
HiC_scaffold_8	AUGUSTUS	exon	110861700	110861789	.	-	.	ID=g19082.t1.exon60;Parent=g19082.t1
HiC_scaffold_8	AUGUSTUS	CDS	110861700	110861789	0.93	-	2	ID=g19082.t1.CDS60;Parent=g19082.t1
HiC_scaffold_8	AUGUSTUS	exon	110861700	110861831	.	-	.	ID=g19082.t2.exon60;Parent=g19082.t2
HiC_scaffold_8	AUGUSTUS	exon	110861700	110861831	.	-	.	ID=g19082.t3.exon60;Parent=g19082.t3
HiC_scaffold_8	GeneMark.hmm3	CDS	110861700	110861831	.	-	2	ID=g19082.t4.CDS61;Parent=g19082.t4
HiC_scaffold_8	GeneMark.hmm3	exon	110861700	110861831	.	-	2	ID=g19082.t4.exon61;Parent=g19082.t4
HiC_scaffold_8	AUGUSTUS	CDS	110861700	110861831	1.0	-	2	ID=g19082.t2.CDS60;Parent=g19082.t2
HiC_scaffold_8	AUGUSTUS	CDS	110861700	110861831	1.0	-	2	ID=g19082.t3.CDS60;Parent=g19082.t3
HiC_scaffold_8	AUGUSTUS	intron	110861790	110862898	0.93	-	.	ID=g19082.t1.intron60;Parent=g19082.t1
HiC_scaffold_8	GeneMark.hmm3	intron	110861832	110862898	.	-	1	ID=g19082.t4.intron61;Parent=g19082.t4
HiC_scaffold_8	AUGUSTUS	intron	110861832	110862898	1.0	-	.	ID=g19082.t2.intron60;Parent=g19082.t2
HiC_scaffold_8	AUGUSTUS	intron	110861832	110862898	1.0	-	.	ID=g19082.t3.intron60;Parent=g19082.t3
HiC_scaffold_8	AUGUSTUS	exon	110862899	110863059	.	-	.	ID=g19082.t1.exon61;Parent=g19082.t1
HiC_scaffold_8	AUGUSTUS	exon	110862899	110863059	.	-	.	ID=g19082.t2.exon61;Parent=g19082.t2
HiC_scaffold_8	AUGUSTUS	exon	110862899	110863059	.	-	.	ID=g19082.t3.exon61;Parent=g19082.t3
HiC_scaffold_8	GeneMark.hmm3	CDS	110862899	110863059	.	-	1	ID=g19082.t4.CDS62;Parent=g19082.t4
HiC_scaffold_8	GeneMark.hmm3	exon	110862899	110863059	.	-	1	ID=g19082.t4.exon62;Parent=g19082.t4
HiC_scaffold_8	AUGUSTUS	CDS	110862899	110863059	1.0	-	1	ID=g19082.t1.CDS61;Parent=g19082.t1
HiC_scaffold_8	AUGUSTUS	CDS	110862899	110863059	1.0	-	1	ID=g19082.t2.CDS61;Parent=g19082.t2
HiC_scaffold_8	AUGUSTUS	CDS	110862899	110863059	1.0	-	1	ID=g19082.t3.CDS61;Parent=g19082.t3
HiC_scaffold_8	GeneMark.hmm3	intron	110863060	110866423	.	-	2	ID=g19082.t4.intron62;Parent=g19082.t4
HiC_scaffold_8	AUGUSTUS	intron	110863060	110866423	1.0	-	.	ID=g19082.t1.intron61;Parent=g19082.t1
HiC_scaffold_8	AUGUSTUS	intron	110863060	110866423	1.0	-	.	ID=g19082.t2.intron61;Parent=g19082.t2
HiC_scaffold_8	AUGUSTUS	intron	110863060	110866423	1.0	-	.	ID=g19082.t3.intron61;Parent=g19082.t3
HiC_scaffold_8	AUGUSTUS	exon	110866424	110866649	.	-	.	ID=g19082.t1.exon62;Parent=g19082.t1
HiC_scaffold_8	AUGUSTUS	exon	110866424	110866649	.	-	.	ID=g19082.t2.exon62;Parent=g19082.t2
HiC_scaffold_8	AUGUSTUS	exon	110866424	110866649	.	-	.	ID=g19082.t3.exon62;Parent=g19082.t3
HiC_scaffold_8	GeneMark.hmm3	CDS	110866424	110866649	.	-	2	ID=g19082.t4.CDS63;Parent=g19082.t4
HiC_scaffold_8	GeneMark.hmm3	exon	110866424	110866649	.	-	2	ID=g19082.t4.exon63;Parent=g19082.t4
HiC_scaffold_8	AUGUSTUS	CDS	110866424	110866649	1.0	-	2	ID=g19082.t1.CDS62;Parent=g19082.t1
HiC_scaffold_8	AUGUSTUS	CDS	110866424	110866649	1.0	-	2	ID=g19082.t2.CDS62;Parent=g19082.t2
HiC_scaffold_8	AUGUSTUS	CDS	110866424	110866649	1.0	-	2	ID=g19082.t3.CDS62;Parent=g19082.t3
HiC_scaffold_8	GeneMark.hmm3	intron	110866650	110869662	.	-	1	ID=g19082.t4.intron63;Parent=g19082.t4
HiC_scaffold_8	AUGUSTUS	intron	110866650	110869662	1.0	-	.	ID=g19082.t1.intron62;Parent=g19082.t1
HiC_scaffold_8	AUGUSTUS	intron	110866650	110869662	1.0	-	.	ID=g19082.t2.intron62;Parent=g19082.t2
HiC_scaffold_8	AUGUSTUS	intron	110866650	110869662	1.0	-	.	ID=g19082.t3.intron62;Parent=g19082.t3
HiC_scaffold_8	AUGUSTUS	exon	110869663	110869812	.	-	.	ID=g19082.t1.exon63;Parent=g19082.t1
HiC_scaffold_8	AUGUSTUS	exon	110869663	110869812	.	-	.	ID=g19082.t2.exon63;Parent=g19082.t2
HiC_scaffold_8	AUGUSTUS	exon	110869663	110869812	.	-	.	ID=g19082.t3.exon63;Parent=g19082.t3
HiC_scaffold_8	GeneMark.hmm3	CDS	110869663	110869812	.	-	2	ID=g19082.t4.CDS64;Parent=g19082.t4
HiC_scaffold_8	GeneMark.hmm3	exon	110869663	110869812	.	-	2	ID=g19082.t4.exon64;Parent=g19082.t4
HiC_scaffold_8	AUGUSTUS	CDS	110869663	110869812	1.0	-	2	ID=g19082.t1.CDS63;Parent=g19082.t1
HiC_scaffold_8	AUGUSTUS	CDS	110869663	110869812	1.0	-	2	ID=g19082.t2.CDS63;Parent=g19082.t2
HiC_scaffold_8	AUGUSTUS	CDS	110869663	110869812	1.0	-	2	ID=g19082.t3.CDS63;Parent=g19082.t3
HiC_scaffold_8	GeneMark.hmm3	intron	110869813	110875648	.	-	1	ID=g19082.t4.intron64;Parent=g19082.t4
HiC_scaffold_8	AUGUSTUS	intron	110869813	110875648	1.0	-	.	ID=g19082.t1.intron63;Parent=g19082.t1
HiC_scaffold_8	AUGUSTUS	intron	110869813	110875648	1.0	-	.	ID=g19082.t2.intron63;Parent=g19082.t2
HiC_scaffold_8	AUGUSTUS	intron	110869813	110875648	1.0	-	.	ID=g19082.t3.intron63;Parent=g19082.t3
HiC_scaffold_8	GeneMark.hmm3	CDS	110875649	110875927	.	-	2	ID=g19082.t4.CDS65;Parent=g19082.t4
HiC_scaffold_8	GeneMark.hmm3	exon	110875649	110875927	.	-	2	ID=g19082.t4.exon65;Parent=g19082.t4
HiC_scaffold_8	AUGUSTUS	exon	110875649	110877043	.	-	.	ID=g19082.t1.exon64;Parent=g19082.t1
HiC_scaffold_8	AUGUSTUS	exon	110875649	110877043	.	-	.	ID=g19082.t2.exon64;Parent=g19082.t2
HiC_scaffold_8	AUGUSTUS	exon	110875649	110877043	.	-	.	ID=g19082.t3.exon64;Parent=g19082.t3
HiC_scaffold_8	AUGUSTUS	CDS	110875649	110877043	0.89	-	2	ID=g19082.t1.CDS64;Parent=g19082.t1
HiC_scaffold_8	AUGUSTUS	CDS	110875649	110877043	0.91	-	2	ID=g19082.t2.CDS64;Parent=g19082.t2
HiC_scaffold_8	AUGUSTUS	CDS	110875649	110877043	0.92	-	2	ID=g19082.t3.CDS64;Parent=g19082.t3
HiC_scaffold_8	GeneMark.hmm3	intron	110875928	110876875	.	-	1	ID=g19082.t4.intron65;Parent=g19082.t4
HiC_scaffold_8	GeneMark.hmm3	CDS	110876876	110877043	.	-	2	ID=g19082.t4.CDS66;Parent=g19082.t4
HiC_scaffold_8	GeneMark.hmm3	exon	110876876	110877043	.	-	2	ID=g19082.t4.exon66;Parent=g19082.t4
HiC_scaffold_8	GeneMark.hmm3	intron	110877044	110882205	.	-	1	ID=g19082.t4.intron66;Parent=g19082.t4
HiC_scaffold_8	AUGUSTUS	intron	110877044	110882205	1.0	-	.	ID=g19082.t1.intron64;Parent=g19082.t1
HiC_scaffold_8	AUGUSTUS	intron	110877044	110882205	1.0	-	.	ID=g19082.t2.intron64;Parent=g19082.t2
HiC_scaffold_8	AUGUSTUS	intron	110877044	110882205	1.0	-	.	ID=g19082.t3.intron64;Parent=g19082.t3
HiC_scaffold_8	AUGUSTUS	exon	110882206	110882264	.	-	.	ID=g19082.t1.exon65;Parent=g19082.t1
HiC_scaffold_8	AUGUSTUS	exon	110882206	110882264	.	-	.	ID=g19082.t2.exon65;Parent=g19082.t2
HiC_scaffold_8	AUGUSTUS	exon	110882206	110882264	.	-	.	ID=g19082.t3.exon65;Parent=g19082.t3
HiC_scaffold_8	GeneMark.hmm3	CDS	110882206	110882264	.	-	1	ID=g19082.t4.CDS67;Parent=g19082.t4
HiC_scaffold_8	GeneMark.hmm3	exon	110882206	110882264	.	-	1	ID=g19082.t4.exon67;Parent=g19082.t4
HiC_scaffold_8	AUGUSTUS	CDS	110882206	110882264	1.0	-	1	ID=g19082.t1.CDS65;Parent=g19082.t1
HiC_scaffold_8	AUGUSTUS	CDS	110882206	110882264	1.0	-	1	ID=g19082.t2.CDS65;Parent=g19082.t2
HiC_scaffold_8	AUGUSTUS	CDS	110882206	110882264	1.0	-	1	ID=g19082.t3.CDS65;Parent=g19082.t3
HiC_scaffold_8	GeneMark.hmm3	intron	110882265	110887142	.	-	2	ID=g19082.t4.intron67;Parent=g19082.t4
HiC_scaffold_8	AUGUSTUS	intron	110882265	110887142	1.0	-	.	ID=g19082.t1.intron65;Parent=g19082.t1
HiC_scaffold_8	AUGUSTUS	intron	110882265	110887142	1.0	-	.	ID=g19082.t2.intron65;Parent=g19082.t2
HiC_scaffold_8	AUGUSTUS	intron	110882265	110887142	1.0	-	.	ID=g19082.t3.intron65;Parent=g19082.t3
HiC_scaffold_8	AUGUSTUS	exon	110887143	110887303	.	-	.	ID=g19082.t1.exon66;Parent=g19082.t1
HiC_scaffold_8	AUGUSTUS	exon	110887143	110887303	.	-	.	ID=g19082.t2.exon66;Parent=g19082.t2
HiC_scaffold_8	AUGUSTUS	exon	110887143	110887303	.	-	.	ID=g19082.t3.exon66;Parent=g19082.t3
HiC_scaffold_8	GeneMark.hmm3	CDS	110887143	110887303	.	-	0	ID=g19082.t4.CDS68;Parent=g19082.t4
HiC_scaffold_8	GeneMark.hmm3	exon	110887143	110887303	.	-	0	ID=g19082.t4.exon68;Parent=g19082.t4
HiC_scaffold_8	AUGUSTUS	CDS	110887143	110887303	1.0	-	0	ID=g19082.t1.CDS66;Parent=g19082.t1
HiC_scaffold_8	AUGUSTUS	CDS	110887143	110887303	1.0	-	0	ID=g19082.t2.CDS66;Parent=g19082.t2
HiC_scaffold_8	AUGUSTUS	CDS	110887143	110887303	1.0	-	0	ID=g19082.t3.CDS66;Parent=g19082.t3
HiC_scaffold_8	GeneMark.hmm3	intron	110887304	110887382	.	-	0	ID=g19082.t4.intron68;Parent=g19082.t4
HiC_scaffold_8	AUGUSTUS	intron	110887304	110887382	1.0	-	.	ID=g19082.t1.intron66;Parent=g19082.t1
HiC_scaffold_8	AUGUSTUS	intron	110887304	110887382	1.0	-	.	ID=g19082.t2.intron66;Parent=g19082.t2
HiC_scaffold_8	AUGUSTUS	intron	110887304	110887382	1.0	-	.	ID=g19082.t3.intron66;Parent=g19082.t3
HiC_scaffold_8	GeneMark.hmm3	CDS	110887383	110887438	.	-	2	ID=g19082.t4.CDS69;Parent=g19082.t4
HiC_scaffold_8	GeneMark.hmm3	exon	110887383	110887438	.	-	2	ID=g19082.t4.exon69;Parent=g19082.t4
HiC_scaffold_8	AUGUSTUS	exon	110887383	110887605	.	-	.	ID=g19082.t1.exon67;Parent=g19082.t1
HiC_scaffold_8	AUGUSTUS	exon	110887383	110887605	.	-	.	ID=g19082.t2.exon67;Parent=g19082.t2
HiC_scaffold_8	AUGUSTUS	exon	110887383	110887605	.	-	.	ID=g19082.t3.exon67;Parent=g19082.t3
HiC_scaffold_8	AUGUSTUS	CDS	110887383	110887605	1.0	-	1	ID=g19082.t1.CDS67;Parent=g19082.t1
HiC_scaffold_8	AUGUSTUS	CDS	110887383	110887605	1.0	-	1	ID=g19082.t2.CDS67;Parent=g19082.t2
HiC_scaffold_8	AUGUSTUS	CDS	110887383	110887605	1.0	-	1	ID=g19082.t3.CDS67;Parent=g19082.t3
HiC_scaffold_8	GeneMark.hmm3	intron	110887439	110887561	.	-	1	ID=g19082.t4.intron69;Parent=g19082.t4
HiC_scaffold_8	GeneMark.hmm3	CDS	110887562	110887605	.	-	1	ID=g19082.t4.CDS70;Parent=g19082.t4
HiC_scaffold_8	GeneMark.hmm3	exon	110887562	110887605	.	-	1	ID=g19082.t4.exon70;Parent=g19082.t4
HiC_scaffold_8	GeneMark.hmm3	intron	110887606	110891102	.	-	2	ID=g19082.t4.intron70;Parent=g19082.t4
HiC_scaffold_8	AUGUSTUS	intron	110887606	110891102	1.0	-	.	ID=g19082.t1.intron67;Parent=g19082.t1
HiC_scaffold_8	AUGUSTUS	intron	110887606	110891102	1.0	-	.	ID=g19082.t2.intron67;Parent=g19082.t2
HiC_scaffold_8	AUGUSTUS	intron	110887606	110891102	1.0	-	.	ID=g19082.t3.intron67;Parent=g19082.t3
HiC_scaffold_8	AUGUSTUS	exon	110891103	110891185	.	-	.	ID=g19082.t1.exon68;Parent=g19082.t1
HiC_scaffold_8	AUGUSTUS	exon	110891103	110891185	.	-	.	ID=g19082.t2.exon68;Parent=g19082.t2
HiC_scaffold_8	AUGUSTUS	exon	110891103	110891185	.	-	.	ID=g19082.t3.exon68;Parent=g19082.t3
HiC_scaffold_8	GeneMark.hmm3	CDS	110891103	110891185	.	-	0	ID=g19082.t4.CDS71;Parent=g19082.t4
HiC_scaffold_8	GeneMark.hmm3	exon	110891103	110891185	.	-	0	ID=g19082.t4.exon71;Parent=g19082.t4
HiC_scaffold_8	AUGUSTUS	CDS	110891103	110891185	1.0	-	0	ID=g19082.t1.CDS68;Parent=g19082.t1
HiC_scaffold_8	AUGUSTUS	CDS	110891103	110891185	1.0	-	0	ID=g19082.t2.CDS68;Parent=g19082.t2
HiC_scaffold_8	AUGUSTUS	CDS	110891103	110891185	1.0	-	0	ID=g19082.t3.CDS68;Parent=g19082.t3
HiC_scaffold_8	GeneMark.hmm3	intron	110891186	110893152	.	-	0	ID=g19082.t4.intron71;Parent=g19082.t4
HiC_scaffold_8	AUGUSTUS	intron	110891186	110893152	1.0	-	.	ID=g19082.t1.intron68;Parent=g19082.t1
HiC_scaffold_8	AUGUSTUS	intron	110891186	110893152	1.0	-	.	ID=g19082.t2.intron68;Parent=g19082.t2
HiC_scaffold_8	AUGUSTUS	intron	110891186	110893152	1.0	-	.	ID=g19082.t3.intron68;Parent=g19082.t3
HiC_scaffold_8	AUGUSTUS	exon	110893153	110893264	.	-	.	ID=g19082.t1.exon69;Parent=g19082.t1
HiC_scaffold_8	AUGUSTUS	exon	110893153	110893264	.	-	.	ID=g19082.t2.exon69;Parent=g19082.t2
HiC_scaffold_8	AUGUSTUS	exon	110893153	110893264	.	-	.	ID=g19082.t3.exon69;Parent=g19082.t3
HiC_scaffold_8	GeneMark.hmm3	CDS	110893153	110893264	.	-	1	ID=g19082.t4.CDS72;Parent=g19082.t4
HiC_scaffold_8	GeneMark.hmm3	exon	110893153	110893264	.	-	1	ID=g19082.t4.exon72;Parent=g19082.t4
HiC_scaffold_8	AUGUSTUS	CDS	110893153	110893264	1.0	-	1	ID=g19082.t1.CDS69;Parent=g19082.t1
HiC_scaffold_8	AUGUSTUS	CDS	110893153	110893264	1.0	-	1	ID=g19082.t2.CDS69;Parent=g19082.t2
HiC_scaffold_8	AUGUSTUS	CDS	110893153	110893264	1.0	-	1	ID=g19082.t3.CDS69;Parent=g19082.t3
HiC_scaffold_8	GeneMark.hmm3	intron	110893265	110895960	.	-	2	ID=g19082.t4.intron72;Parent=g19082.t4
HiC_scaffold_8	AUGUSTUS	intron	110893265	110895960	1.0	-	.	ID=g19082.t1.intron69;Parent=g19082.t1
HiC_scaffold_8	AUGUSTUS	intron	110893265	110895960	1.0	-	.	ID=g19082.t2.intron69;Parent=g19082.t2
HiC_scaffold_8	AUGUSTUS	intron	110893265	110895960	1.0	-	.	ID=g19082.t3.intron69;Parent=g19082.t3
HiC_scaffold_8	AUGUSTUS	exon	110895961	110896154	.	-	.	ID=g19082.t1.exon70;Parent=g19082.t1
HiC_scaffold_8	AUGUSTUS	exon	110895961	110896154	.	-	.	ID=g19082.t2.exon70;Parent=g19082.t2
HiC_scaffold_8	AUGUSTUS	exon	110895961	110896154	.	-	.	ID=g19082.t3.exon70;Parent=g19082.t3
HiC_scaffold_8	GeneMark.hmm3	CDS	110895961	110896154	.	-	0	ID=g19082.t4.CDS73;Parent=g19082.t4
HiC_scaffold_8	GeneMark.hmm3	exon	110895961	110896154	.	-	0	ID=g19082.t4.exon73;Parent=g19082.t4
HiC_scaffold_8	AUGUSTUS	CDS	110895961	110896154	1.0	-	0	ID=g19082.t1.CDS70;Parent=g19082.t1
HiC_scaffold_8	AUGUSTUS	CDS	110895961	110896154	1.0	-	0	ID=g19082.t2.CDS70;Parent=g19082.t2
HiC_scaffold_8	AUGUSTUS	CDS	110895961	110896154	1.0	-	0	ID=g19082.t3.CDS70;Parent=g19082.t3
HiC_scaffold_8	GeneMark.hmm3	intron	110896155	110904699	.	-	0	ID=g19082.t4.intron73;Parent=g19082.t4
HiC_scaffold_8	AUGUSTUS	intron	110896155	110904699	1.0	-	.	ID=g19082.t1.intron70;Parent=g19082.t1
HiC_scaffold_8	AUGUSTUS	intron	110896155	110904699	1.0	-	.	ID=g19082.t2.intron70;Parent=g19082.t2
HiC_scaffold_8	AUGUSTUS	intron	110896155	110904699	1.0	-	.	ID=g19082.t3.intron70;Parent=g19082.t3
HiC_scaffold_8	AUGUSTUS	exon	110904700	110904837	.	-	.	ID=g19082.t1.exon71;Parent=g19082.t1
HiC_scaffold_8	AUGUSTUS	exon	110904700	110904837	.	-	.	ID=g19082.t2.exon71;Parent=g19082.t2
HiC_scaffold_8	AUGUSTUS	exon	110904700	110904837	.	-	.	ID=g19082.t3.exon71;Parent=g19082.t3
HiC_scaffold_8	GeneMark.hmm3	CDS	110904700	110904837	.	-	0	ID=g19082.t4.CDS74;Parent=g19082.t4
HiC_scaffold_8	GeneMark.hmm3	exon	110904700	110904837	.	-	0	ID=g19082.t4.exon74;Parent=g19082.t4
HiC_scaffold_8	AUGUSTUS	CDS	110904700	110904837	1.0	-	0	ID=g19082.t1.CDS71;Parent=g19082.t1
HiC_scaffold_8	AUGUSTUS	CDS	110904700	110904837	1.0	-	0	ID=g19082.t2.CDS71;Parent=g19082.t2
HiC_scaffold_8	AUGUSTUS	CDS	110904700	110904837	1.0	-	0	ID=g19082.t3.CDS71;Parent=g19082.t3
HiC_scaffold_8	GeneMark.hmm3	intron	110904838	110907122	.	-	0	ID=g19082.t4.intron74;Parent=g19082.t4
HiC_scaffold_8	AUGUSTUS	intron	110904838	110907122	1.0	-	.	ID=g19082.t1.intron71;Parent=g19082.t1
HiC_scaffold_8	AUGUSTUS	intron	110904838	110907122	1.0	-	.	ID=g19082.t2.intron71;Parent=g19082.t2
HiC_scaffold_8	AUGUSTUS	intron	110904838	110907122	1.0	-	.	ID=g19082.t3.intron71;Parent=g19082.t3
HiC_scaffold_8	AUGUSTUS	exon	110907123	110907304	.	-	.	ID=g19082.t1.exon72;Parent=g19082.t1
HiC_scaffold_8	AUGUSTUS	exon	110907123	110907304	.	-	.	ID=g19082.t2.exon72;Parent=g19082.t2
HiC_scaffold_8	AUGUSTUS	exon	110907123	110907304	.	-	.	ID=g19082.t3.exon72;Parent=g19082.t3
HiC_scaffold_8	GeneMark.hmm3	CDS	110907123	110907304	.	-	2	ID=g19082.t4.CDS75;Parent=g19082.t4
HiC_scaffold_8	GeneMark.hmm3	exon	110907123	110907304	.	-	2	ID=g19082.t4.exon75;Parent=g19082.t4
HiC_scaffold_8	AUGUSTUS	CDS	110907123	110907304	1.0	-	2	ID=g19082.t1.CDS72;Parent=g19082.t1
HiC_scaffold_8	AUGUSTUS	CDS	110907123	110907304	1.0	-	2	ID=g19082.t2.CDS72;Parent=g19082.t2
HiC_scaffold_8	AUGUSTUS	CDS	110907123	110907304	1.0	-	2	ID=g19082.t3.CDS72;Parent=g19082.t3
HiC_scaffold_8	GeneMark.hmm3	intron	110907305	110936145	.	-	1	ID=g19082.t4.intron75;Parent=g19082.t4
HiC_scaffold_8	AUGUSTUS	intron	110907305	110937071	1.0	-	.	ID=g19082.t1.intron72;Parent=g19082.t1
HiC_scaffold_8	AUGUSTUS	intron	110907305	110937071	1.0	-	.	ID=g19082.t2.intron72;Parent=g19082.t2
HiC_scaffold_8	AUGUSTUS	intron	110907305	110937071	1.0	-	.	ID=g19082.t3.intron72;Parent=g19082.t3
HiC_scaffold_8	GeneMark.hmm3	CDS	110936146	110936251	.	-	0	ID=g19082.t4.CDS76;Parent=g19082.t4
HiC_scaffold_8	GeneMark.hmm3	exon	110936146	110936251	.	-	0	ID=g19082.t4.exon76;Parent=g19082.t4
HiC_scaffold_8	GeneMark.hmm3	intron	110936252	110936486	.	-	0	ID=g19082.t4.intron76;Parent=g19082.t4
HiC_scaffold_8	GeneMark.hmm3	CDS	110936487	110936665	.	-	2	ID=g19082.t4.CDS77;Parent=g19082.t4
HiC_scaffold_8	GeneMark.hmm3	exon	110936487	110936665	.	-	2	ID=g19082.t4.exon77;Parent=g19082.t4
HiC_scaffold_8	GeneMark.hmm3	intron	110936666	110936771	.	-	1	ID=g19082.t4.intron77;Parent=g19082.t4
HiC_scaffold_8	GeneMark.hmm3	CDS	110936772	110937396	.	-	0	ID=g19082.t4.CDS78;Parent=g19082.t4
HiC_scaffold_8	GeneMark.hmm3	exon	110936772	110937396	.	-	0	ID=g19082.t4.exon78;Parent=g19082.t4
HiC_scaffold_8	AUGUSTUS	exon	110937072	110937396	.	-	.	ID=g19082.t1.exon73;Parent=g19082.t1
HiC_scaffold_8	AUGUSTUS	exon	110937072	110937396	.	-	.	ID=g19082.t2.exon73;Parent=g19082.t2
HiC_scaffold_8	AUGUSTUS	exon	110937072	110937396	.	-	.	ID=g19082.t3.exon73;Parent=g19082.t3
HiC_scaffold_8	AUGUSTUS	CDS	110937072	110937396	1.0	-	0	ID=g19082.t1.CDS73;Parent=g19082.t1
HiC_scaffold_8	AUGUSTUS	CDS	110937072	110937396	1.0	-	0	ID=g19082.t2.CDS73;Parent=g19082.t2
HiC_scaffold_8	AUGUSTUS	CDS	110937072	110937396	1.0	-	0	ID=g19082.t3.CDS73;Parent=g19082.t3
HiC_scaffold_8	AUGUSTUS	start_codon	110937394	110937396	.	-	0	ID=g19082.t1.start1;Parent=g19082.t1
HiC_scaffold_8	AUGUSTUS	start_codon	110937394	110937396	.	-	0	ID=g19082.t2.start1;Parent=g19082.t2
HiC_scaffold_8	AUGUSTUS	start_codon	110937394	110937396	.	-	0	ID=g19082.t3.start1;Parent=g19082.t3
HiC_scaffold_8	GeneMark.hmm3	start_codon	110937394	110937396	.	-	0	ID=g19082.t4.start1;Parent=g19082.t4
HiC_scaffold_8	gmst	stop_codon	110964733	110964735	36.081938	-	0	ID=g19083.t2.stop1;Parent=g19083.t2
HiC_scaffold_8	gmst	CDS	110964733	110964741	36.081938	-	0	ID=g19083.t2.CDS1;Parent=g19083.t2
HiC_scaffold_8	gmst	exon	110964733	110964741	36.081938	-	0	ID=g19083.t2.exon1;Parent=g19083.t2
HiC_scaffold_8	AUGUSTUS	gene	110964733	110999899	.	-	.	ID=g19083
HiC_scaffold_8	gmst	mRNA	110964733	110999899	.	-	.	ID=g19083.t2;Parent=g19083;em_target=118797.XP_007451015.1;em_score=440.0;em_evalue=3.8e-135;em_tcov=.;em_OGs=COG5080@1|root,KOG3103@2759|Eukaryota,39TYV@33154|Opisthokonta,3BGDB@33208|Metazoa,3CYBK@33213|Bilateria,47YTJ@7711|Chordata,496U8@7742|Vertebrata,3JE7Q@40674|Mammalia,4J7NC@91561|Cetartiodactyla;em_COG_cat=U;em_desc=Yip1 domain family member 4;em_max_annot_lvl=33208|Metazoa;em_Preferred_name=YIPF4;em_PFAMs=Yip1;em_GOs=GO:0005575,GO:0005622,GO:0005623,GO:0005737,GO:0005783,GO:0005794,GO:0005886,GO:0012505,GO:0016020,GO:0043226,GO:0043227,GO:0043229,GO:0043231,GO:0044424,GO:0044444,GO:0044464,GO:0071944
HiC_scaffold_8	gmst	intron	110964742	110979668	36.081938	-	0	ID=g19083.t2.intron1;Parent=g19083.t2
HiC_scaffold_8	AUGUSTUS	stop_codon	110975674	110975676	.	-	0	ID=g19083.t1.stop1;Parent=g19083.t1
HiC_scaffold_8	AUGUSTUS	exon	110975674	110975811	.	-	.	ID=g19083.t1.exon1;Parent=g19083.t1
HiC_scaffold_8	AUGUSTUS	CDS	110975674	110975811	1.0	-	0	ID=g19083.t1.CDS1;Parent=g19083.t1
HiC_scaffold_8	AUGUSTUS	mRNA	110975674	110999899	1.0	-	.	ID=g19083.t1;Parent=g19083;em_target=118797.XP_007451015.1;em_score=537.5;em_evalue=1.5e-164;em_tcov=.;em_OGs=COG5080@1|root,KOG3103@2759|Eukaryota,39TYV@33154|Opisthokonta,3BGDB@33208|Metazoa,3CYBK@33213|Bilateria,47YTJ@7711|Chordata,496U8@7742|Vertebrata,3JE7Q@40674|Mammalia,4J7NC@91561|Cetartiodactyla;em_COG_cat=U;em_desc=Yip1 domain family member 4;em_max_annot_lvl=33208|Metazoa;em_Preferred_name=YIPF4;em_PFAMs=Yip1;em_GOs=GO:0005575,GO:0005622,GO:0005623,GO:0005737,GO:0005783,GO:0005794,GO:0005886,GO:0012505,GO:0016020,GO:0043226,GO:0043227,GO:0043229,GO:0043231,GO:0044424,GO:0044444,GO:0044464,GO:0071944
HiC_scaffold_8	AUGUSTUS	intron	110975812	110979668	1.0	-	.	ID=g19083.t1.intron1;Parent=g19083.t1
HiC_scaffold_8	AUGUSTUS	exon	110979669	110979782	.	-	.	ID=g19083.t1.exon2;Parent=g19083.t1
HiC_scaffold_8	AUGUSTUS	CDS	110979669	110979782	1.0	-	0	ID=g19083.t1.CDS2;Parent=g19083.t1
HiC_scaffold_8	gmst	CDS	110979669	110979782	36.081938	-	0	ID=g19083.t2.CDS2;Parent=g19083.t2
HiC_scaffold_8	gmst	exon	110979669	110979782	36.081938	-	0	ID=g19083.t2.exon2;Parent=g19083.t2
HiC_scaffold_8	AUGUSTUS	intron	110979783	110984275	1.0	-	.	ID=g19083.t1.intron2;Parent=g19083.t1
HiC_scaffold_8	gmst	intron	110979783	110984275	36.081938	-	0	ID=g19083.t2.intron2;Parent=g19083.t2
HiC_scaffold_8	AUGUSTUS	exon	110984276	110984353	.	-	.	ID=g19083.t1.exon3;Parent=g19083.t1
HiC_scaffold_8	AUGUSTUS	CDS	110984276	110984353	1.0	-	0	ID=g19083.t1.CDS3;Parent=g19083.t1
HiC_scaffold_8	gmst	CDS	110984276	110984353	36.081938	-	0	ID=g19083.t2.CDS3;Parent=g19083.t2
HiC_scaffold_8	gmst	exon	110984276	110984353	36.081938	-	0	ID=g19083.t2.exon3;Parent=g19083.t2
HiC_scaffold_8	AUGUSTUS	intron	110984354	110986901	1.0	-	.	ID=g19083.t1.intron3;Parent=g19083.t1
HiC_scaffold_8	gmst	intron	110984354	110986901	36.081938	-	0	ID=g19083.t2.intron3;Parent=g19083.t2
HiC_scaffold_8	AUGUSTUS	exon	110986902	110987073	.	-	.	ID=g19083.t1.exon4;Parent=g19083.t1
HiC_scaffold_8	AUGUSTUS	CDS	110986902	110987073	1.0	-	1	ID=g19083.t1.CDS4;Parent=g19083.t1
HiC_scaffold_8	gmst	CDS	110986902	110987073	36.081938	-	1	ID=g19083.t2.CDS4;Parent=g19083.t2
HiC_scaffold_8	gmst	exon	110986902	110987073	36.081938	-	1	ID=g19083.t2.exon4;Parent=g19083.t2
HiC_scaffold_8	AUGUSTUS	intron	110987074	110988370	1.0	-	.	ID=g19083.t1.intron4;Parent=g19083.t1
HiC_scaffold_8	gmst	intron	110987074	110988370	36.081938	-	0	ID=g19083.t2.intron4;Parent=g19083.t2
HiC_scaffold_8	AUGUSTUS	exon	110988371	110988524	.	-	.	ID=g19083.t1.exon5;Parent=g19083.t1
HiC_scaffold_8	AUGUSTUS	CDS	110988371	110988524	1.0	-	2	ID=g19083.t1.CDS5;Parent=g19083.t1
HiC_scaffold_8	gmst	CDS	110988371	110988524	36.081938	-	2	ID=g19083.t2.CDS5;Parent=g19083.t2
HiC_scaffold_8	gmst	exon	110988371	110988524	36.081938	-	2	ID=g19083.t2.exon5;Parent=g19083.t2
HiC_scaffold_8	AUGUSTUS	intron	110988525	110999820	1.0	-	.	ID=g19083.t1.intron5;Parent=g19083.t1
HiC_scaffold_8	gmst	intron	110988525	110999820	36.081938	-	0	ID=g19083.t2.intron5;Parent=g19083.t2
HiC_scaffold_8	AUGUSTUS	exon	110999821	110999899	.	-	.	ID=g19083.t1.exon6;Parent=g19083.t1
HiC_scaffold_8	AUGUSTUS	CDS	110999821	110999899	1.0	-	0	ID=g19083.t1.CDS6;Parent=g19083.t1
HiC_scaffold_8	gmst	CDS	110999821	110999899	36.081938	-	0	ID=g19083.t2.CDS6;Parent=g19083.t2
HiC_scaffold_8	gmst	exon	110999821	110999899	36.081938	-	0	ID=g19083.t2.exon6;Parent=g19083.t2
HiC_scaffold_8	AUGUSTUS	start_codon	110999897	110999899	.	-	0	ID=g19083.t1.start1;Parent=g19083.t1
HiC_scaffold_8	gmst	start_codon	110999897	110999899	36.081938	-	0	ID=g19083.t2.start1;Parent=g19083.t2
HiC_scaffold_8	AUGUSTUS	stop_codon	111045738	111045740	.	-	0	ID=g19084.t1.stop1;Parent=g19084.t1
HiC_scaffold_8	AUGUSTUS	exon	111045738	111046238	.	-	.	ID=g19084.t1.exon1;Parent=g19084.t1
HiC_scaffold_8	AUGUSTUS	CDS	111045738	111046238	1.0	-	0	ID=g19084.t1.CDS1;Parent=g19084.t1
HiC_scaffold_8	AUGUSTUS	gene	111045738	111083274	.	-	.	ID=g19084
HiC_scaffold_8	AUGUSTUS	mRNA	111045738	111083274	1.0	-	.	ID=g19084.t1;Parent=g19084;em_target=9668.ENSMPUP00000005188;em_score=1091.0;em_evalue=0.0;em_tcov=.;em_OGs=COG1230@1|root,KOG1484@2759|Eukaryota,39TC7@33154|Opisthokonta,3BBXW@33208|Metazoa,3CVRQ@33213|Bilateria,482M5@7711|Chordata,48YTY@7742|Vertebrata,3J5PW@40674|Mammalia,3EPDX@33554|Carnivora;em_COG_cat=P;em_desc=Solute carrier family 30 (zinc transporter), member 6;em_max_annot_lvl=33208|Metazoa;em_Preferred_name=SLC30A6;em_KEGG_ko=ko:K14693;em_BRITE=ko00000,ko02000;em_KEGG_TC=2.A.4.4.4;em_PFAMs=Cation_efflux;em_GOs=GO:0000041,GO:0000139,GO:0003674,GO:0005215,GO:0005385,GO:0005575,GO:0005622,GO:0005623,GO:0005737,GO:0005794,GO:0005802,GO:0006810,GO:0006811,GO:0006812,GO:0006829,GO:0006892,GO:0006895,GO:0008150,GO:0008324,GO:0010035,GO:0010038,GO:0010043,GO:0012505,GO:0015075,GO:0015318,GO:0016020,GO:0016192,GO:0016482,GO:0022857,GO:0022890,GO:0030001,GO:0031090,GO:0031984,GO:0032588,GO:0032879,GO:0034220,GO:0042221,GO:0042592,GO:0043226,GO:0043227,GO:0043229,GO:0043231,GO:0044422,GO:0044424,GO:0044431,GO:0044444,GO:0044446,GO:0044464,GO:0046873,GO:0046907,GO:0046915,GO:0048193,GO:0048878,GO:0050789,GO:0050794,GO:0050801,GO:0050896,GO:0051179,GO:0051234,GO:0051641,GO:0051649,GO:0055085,GO:0061088,GO:0065007,GO:0065008,GO:0070838,GO:0071577,GO:0072509,GO:0072511,GO:0098588,GO:0098655,GO:0098660,GO:0098662,GO:0098791
HiC_scaffold_8	AUGUSTUS	intron	111046239	111053335	1.0	-	.	ID=g19084.t1.intron1;Parent=g19084.t1
HiC_scaffold_8	AUGUSTUS	exon	111053336	111053404	.	-	.	ID=g19084.t1.exon2;Parent=g19084.t1
HiC_scaffold_8	AUGUSTUS	CDS	111053336	111053404	1.0	-	0	ID=g19084.t1.CDS2;Parent=g19084.t1
HiC_scaffold_8	AUGUSTUS	intron	111053405	111054405	1.0	-	.	ID=g19084.t1.intron2;Parent=g19084.t1
HiC_scaffold_8	AUGUSTUS	exon	111054406	111054453	.	-	.	ID=g19084.t1.exon3;Parent=g19084.t1
HiC_scaffold_8	AUGUSTUS	CDS	111054406	111054453	1.0	-	0	ID=g19084.t1.CDS3;Parent=g19084.t1
HiC_scaffold_8	AUGUSTUS	intron	111054454	111055500	1.0	-	.	ID=g19084.t1.intron3;Parent=g19084.t1
HiC_scaffold_8	AUGUSTUS	exon	111055501	111055603	.	-	.	ID=g19084.t1.exon4;Parent=g19084.t1
HiC_scaffold_8	AUGUSTUS	CDS	111055501	111055603	1.0	-	1	ID=g19084.t1.CDS4;Parent=g19084.t1
HiC_scaffold_8	AUGUSTUS	intron	111055604	111059008	1.0	-	.	ID=g19084.t1.intron4;Parent=g19084.t1
HiC_scaffold_8	AUGUSTUS	exon	111059009	111059128	.	-	.	ID=g19084.t1.exon5;Parent=g19084.t1
HiC_scaffold_8	AUGUSTUS	CDS	111059009	111059128	1.0	-	1	ID=g19084.t1.CDS5;Parent=g19084.t1
HiC_scaffold_8	AUGUSTUS	intron	111059129	111059642	1.0	-	.	ID=g19084.t1.intron5;Parent=g19084.t1
HiC_scaffold_8	AUGUSTUS	exon	111059643	111059691	.	-	.	ID=g19084.t1.exon6;Parent=g19084.t1
HiC_scaffold_8	AUGUSTUS	CDS	111059643	111059691	1.0	-	2	ID=g19084.t1.CDS6;Parent=g19084.t1
HiC_scaffold_8	AUGUSTUS	intron	111059692	111061640	1.0	-	.	ID=g19084.t1.intron6;Parent=g19084.t1
HiC_scaffold_8	AUGUSTUS	exon	111061641	111061735	.	-	.	ID=g19084.t1.exon7;Parent=g19084.t1
HiC_scaffold_8	AUGUSTUS	CDS	111061641	111061735	1.0	-	1	ID=g19084.t1.CDS7;Parent=g19084.t1
HiC_scaffold_8	AUGUSTUS	intron	111061736	111062436	1.0	-	.	ID=g19084.t1.intron7;Parent=g19084.t1
HiC_scaffold_8	AUGUSTUS	exon	111062437	111062472	.	-	.	ID=g19084.t1.exon8;Parent=g19084.t1
HiC_scaffold_8	AUGUSTUS	CDS	111062437	111062472	1.0	-	1	ID=g19084.t1.CDS8;Parent=g19084.t1
HiC_scaffold_8	AUGUSTUS	intron	111062473	111063268	1.0	-	.	ID=g19084.t1.intron8;Parent=g19084.t1
HiC_scaffold_8	AUGUSTUS	exon	111063269	111063349	.	-	.	ID=g19084.t1.exon9;Parent=g19084.t1
HiC_scaffold_8	AUGUSTUS	CDS	111063269	111063349	1.0	-	1	ID=g19084.t1.CDS9;Parent=g19084.t1
HiC_scaffold_8	AUGUSTUS	intron	111063350	111070520	1.0	-	.	ID=g19084.t1.intron9;Parent=g19084.t1
HiC_scaffold_8	AUGUSTUS	exon	111070521	111070586	.	-	.	ID=g19084.t1.exon10;Parent=g19084.t1
HiC_scaffold_8	AUGUSTUS	CDS	111070521	111070586	1.0	-	1	ID=g19084.t1.CDS10;Parent=g19084.t1
HiC_scaffold_8	AUGUSTUS	intron	111070587	111071567	1.0	-	.	ID=g19084.t1.intron10;Parent=g19084.t1
HiC_scaffold_8	AUGUSTUS	exon	111071568	111071610	.	-	.	ID=g19084.t1.exon11;Parent=g19084.t1
HiC_scaffold_8	AUGUSTUS	CDS	111071568	111071610	1.0	-	2	ID=g19084.t1.CDS11;Parent=g19084.t1
HiC_scaffold_8	AUGUSTUS	intron	111071611	111072473	1.0	-	.	ID=g19084.t1.intron11;Parent=g19084.t1
HiC_scaffold_8	AUGUSTUS	exon	111072474	111072558	.	-	.	ID=g19084.t1.exon12;Parent=g19084.t1
HiC_scaffold_8	AUGUSTUS	CDS	111072474	111072558	1.0	-	0	ID=g19084.t1.CDS12;Parent=g19084.t1
HiC_scaffold_8	AUGUSTUS	intron	111072559	111077903	1.0	-	.	ID=g19084.t1.intron12;Parent=g19084.t1
HiC_scaffold_8	AUGUSTUS	exon	111077904	111077990	.	-	.	ID=g19084.t1.exon13;Parent=g19084.t1
HiC_scaffold_8	AUGUSTUS	CDS	111077904	111077990	1.0	-	0	ID=g19084.t1.CDS13;Parent=g19084.t1
HiC_scaffold_8	AUGUSTUS	intron	111077991	111083196	1.0	-	.	ID=g19084.t1.intron13;Parent=g19084.t1
HiC_scaffold_8	AUGUSTUS	exon	111083197	111083274	.	-	.	ID=g19084.t1.exon14;Parent=g19084.t1
HiC_scaffold_8	AUGUSTUS	CDS	111083197	111083274	1.0	-	0	ID=g19084.t1.CDS14;Parent=g19084.t1
HiC_scaffold_8	AUGUSTUS	start_codon	111083272	111083274	.	-	0	ID=g19084.t1.start1;Parent=g19084.t1
HiC_scaffold_8	AUGUSTUS	stop_codon	111092951	111092953	.	-	0	ID=g19085.t1.stop1;Parent=g19085.t1
HiC_scaffold_8	AUGUSTUS	stop_codon	111092951	111092953	.	-	0	ID=g19085.t2.stop1;Parent=g19085.t2
HiC_scaffold_8	AUGUSTUS	exon	111092951	111093073	.	-	.	ID=g19085.t1.exon1;Parent=g19085.t1
HiC_scaffold_8	AUGUSTUS	exon	111092951	111093073	.	-	.	ID=g19085.t2.exon1;Parent=g19085.t2
HiC_scaffold_8	AUGUSTUS	CDS	111092951	111093073	1.0	-	0	ID=g19085.t1.CDS1;Parent=g19085.t1
HiC_scaffold_8	AUGUSTUS	CDS	111092951	111093073	1.0	-	0	ID=g19085.t2.CDS1;Parent=g19085.t2
HiC_scaffold_8	AUGUSTUS	gene	111092951	111146186	.	-	.	ID=g19085
HiC_scaffold_8	AUGUSTUS	mRNA	111092951	111146186	1.0	-	.	ID=g19085.t1;Parent=g19085;em_target=9668.ENSMPUP00000005178;em_score=1369.2;em_evalue=0.0;em_tcov=.;em_OGs=COG0464@1|root,KOG0740@2759|Eukaryota,38D9T@33154|Opisthokonta,3BCFM@33208|Metazoa,3CXKZ@33213|Bilateria,484PP@7711|Chordata,4989E@7742|Vertebrata,3J88D@40674|Mammalia,3EFBQ@33554|Carnivora;em_COG_cat=O;em_desc=ATP-dependent microtubule severing protein that specifically recognizes and cuts microtubules that are polyglutamylated. Preferentially recognizes and acts on microtubules decorated with short polyglutamate tails severing activity increases as the number of glutamates per tubulin rises from one to eight, but decreases beyond this glutamylation threshold. Severing activity is not dependent on tubulin acetylation or detyrosination. Microtubule severing promotes reorganization of cellular microtubule arrays and the release of microtubules from the centrosome following nucleation. It is critical for the biogenesis and maintenance of complex microtubule arrays in axons, spindles and cilia. SPAST is involved in abscission step of cytokinesis and nuclear envelope reassembly during anaphase in cooperation with the ESCRT-III complex. Recruited at the midbody, probably by IST1, and participates in membrane fission during abscission together with the ESCRT-III complex. Recruited to the nuclear membrane by IST1 and mediates microtubule severing, promoting nuclear envelope sealing and mitotic spindle disassembly during late anaphase. Required for membrane traffic from the endoplasmic reticulum (ER) to the Golgi and endosome recycling. Recruited by IST1 to endosomes and regulates early endosomal tubulation and recycling by mediating microtubule severing. Probably plays a role in axon growth and the formation of axonal branches;em_max_annot_lvl=33208|Metazoa;em_Preferred_name=SPAST;em_EC=3.6.4.3;em_KEGG_ko=ko:K13254;em_BRITE=ko00000,ko01000;em_PFAMs=AAA,Vps4_C;em_GOs=GO:0000003,GO:0000070,GO:0000166,GO:0000226,GO:0000278,GO:0000280,GO:0000281,GO:0000819,GO:0000902,GO:0000904,GO:0000910,GO:0001558,GO:0001578,GO:0002119,GO:0002164,GO:0002376,GO:0002520,GO:0003006,GO:0003008,GO:0003674,GO:0003824,GO:0005488,GO:0005515,GO:0005524,GO:0005575,GO:0005622,GO:0005623,GO:0005634,GO:0005635,GO:0005654,GO:0005694,GO:0005737,GO:0005783,GO:0005813,GO:0005815,GO:0005829,GO:0005856,GO:0006810,GO:0006888,GO:0006928,GO:0006996,GO:0006997,GO:0006998,GO:0007010,GO:0007017,GO:0007018,GO:0007019,GO:0007032,GO:0007049,GO:0007051,GO:0007052,GO:0007059,GO:0007154,GO:0007275,GO:0007276,GO:0007281,GO:0007292,GO:0007399,GO:0007409,GO:0007417,GO:0007610,GO:0007626,GO:0008017,GO:0008088,GO:0008089,GO:0008092,GO:0008144,GO:0008150,GO:0008152,GO:0008361,GO:0008568,GO:0008582,GO:0009653,GO:0009790,GO:0009791,GO:0009893,GO:0009987,GO:0010256,GO:0010458,GO:0010564,GO:0010638,GO:0010646,GO:0010647,GO:0010648,GO:0010720,GO:0010769,GO:0010770,GO:0010941,GO:0010970,GO:0010975,GO:0010976,GO:0012505,GO:0015630,GO:0015631,GO:0016020,GO:0016043,GO:0016049,GO:0016050,GO:0016192,GO:0016462,GO:0016477,GO:0016787,GO:0016817,GO:0016818,GO:0016887,GO:0017076,GO:0017111,GO:0019216,GO:0019222,GO:0019226,GO:0019896,GO:0019953,GO:0021953,GO:0021954,GO:0021955,GO:0022008,GO:0022402,GO:0022411,GO:0022412,GO:0022414,GO:0022603,GO:0022604,GO:0022607,GO:0023051,GO:0023052,GO:0023056,GO:0023057,GO:0030030,GO:0030097,GO:0030154,GO:0030182,GO:0030307,GO:0030424,GO:0030496,GO:0030516,GO:0030554,GO:0030705,GO:0031090,GO:0031109,GO:0031110,GO:0031112,GO:0031114,GO:0031117,GO:0031122,GO:0031175,GO:0031344,GO:0031346,GO:0031410,GO:0031468,GO:0031594,GO:0031965,GO:0031967,GO:0031974,GO:0031975,GO:0031981,GO:0031982,GO:0031984,GO:0032101,GO:0032103,GO:0032465,GO:0032467,GO:0032501,GO:0032502,GO:0032504,GO:0032506,GO:0032535,GO:0032553,GO:0032555,GO:0032559,GO:0032886,GO:0032984,GO:0032989,GO:0032990,GO:0033043,GO:0033267,GO:0034214,GO:0034643,GO:0035099,GO:0035162,GO:0035637,GO:0035639,GO:0036094,GO:0040007,GO:0040008,GO:0040011,GO:0040025,GO:0042623,GO:0042802,GO:0042981,GO:0042995,GO:0043005,GO:0043014,GO:0043066,GO:0043067,GO:0043069,GO:0043167,GO:0043168,GO:0043195,GO:0043226,GO:0043227,GO:0043228,GO:0043229,GO:0043231,GO:0043232,GO:0043233,GO:0043243,GO:0043244,GO:0043624,GO:0043679,GO:0043933,GO:0044085,GO:0044087,GO:0044089,GO:0044237,GO:0044306,GO:0044422,GO:0044424,GO:0044428,GO:0044430,GO:0044432,GO:0044444,GO:0044446,GO:0044456,GO:0044463,GO:0044464,GO:0044703,GO:0044770,GO:0044772,GO:0044877,GO:0045202,GO:0045595,GO:0045597,GO:0045664,GO:0045666,GO:0045773,GO:0045787,GO:0045834,GO:0045886,GO:0045887,GO:0045926,GO:0045927,GO:0046907,GO:0047497,GO:0048167,GO:0048193,GO:0048285,GO:0048468,GO:0048471,GO:0048477,GO:0048487,GO:0048513,GO:0048518,GO:0048519,GO:0048522,GO:0048523,GO:0048534,GO:0048568,GO:0048569,GO:0048583,GO:0048584,GO:0048588,GO:0048589,GO:0048609,GO:0048638,GO:0048639,GO:0048640,GO:0048666,GO:0048667,GO:0048675,GO:0048679,GO:0048680,GO:0048686,GO:0048687,GO:0048690,GO:0048691,GO:0048699,GO:0048731,GO:0048812,GO:0048814,GO:0048856,GO:0048858,GO:0048869,GO:0048870,GO:0050767,GO:0050769,GO:0050770,GO:0050772,GO:0050773,GO:0050775,GO:0050789,GO:0050793,GO:0050794,GO:0050803,GO:0050804,GO:0050805,GO:0050806,GO:0050807,GO:0050877,GO:0051013,GO:0051093,GO:0051094,GO:0051128,GO:0051129,GO:0051130,GO:0051179,GO:0051228,GO:0051230,GO:0051234,GO:0051239,GO:0051240,GO:0051241,GO:0051259,GO:0051260,GO:0051261,GO:0051276,GO:0051301,GO:0051302,GO:0051493,GO:0051495,GO:0051640,GO:0051641,GO:0051646,GO:0051647,GO:0051649,GO:0051654,GO:0051656,GO:0051674,GO:0051704,GO:0051726,GO:0051781,GO:0051960,GO:0051961,GO:0051962,GO:0051963,GO:0051964,GO:0051965,GO:0060284,GO:0060548,GO:0060560,GO:0061024,GO:0061387,GO:0061564,GO:0061640,GO:0065003,GO:0065007,GO:0065008,GO:0070013,GO:0070507,GO:0070570,GO:0070572,GO:0071782,GO:0071840,GO:0072384,GO:0072593,GO:0080090,GO:0080134,GO:0080135,GO:0090066,GO:0090068,GO:0090148,GO:0097159,GO:0097367,GO:0097435,GO:0097458,GO:0097708,GO:0098793,GO:0098813,GO:0098827,GO:0098930,GO:0099111,GO:0099174,GO:0099177,GO:0120025,GO:0120035,GO:0120036,GO:0120038,GO:0120039,GO:0140014,GO:0140096,GO:0150034,GO:1900006,GO:1900073,GO:1900074,GO:1900075,GO:1901265,GO:1901363,GO:1901879,GO:1901881,GO:1902850,GO:1902903,GO:1902905,GO:1903008,GO:1903034,GO:1903036,GO:1903047,GO:1904396,GO:1904397,GO:1904398,GO:1905809,GO:1990138,GO:2000026,GO:2000331
HiC_scaffold_8	AUGUSTUS	mRNA	111092951	111146186	1.0	-	.	ID=g19085.t2;Parent=g19085;em_target=9668.ENSMPUP00000005178;em_score=1376.8;em_evalue=0.0;em_tcov=.;em_OGs=COG0464@1|root,KOG0740@2759|Eukaryota,38D9T@33154|Opisthokonta,3BCFM@33208|Metazoa,3CXKZ@33213|Bilateria,484PP@7711|Chordata,4989E@7742|Vertebrata,3J88D@40674|Mammalia,3EFBQ@33554|Carnivora;em_COG_cat=O;em_desc=ATP-dependent microtubule severing protein that specifically recognizes and cuts microtubules that are polyglutamylated. Preferentially recognizes and acts on microtubules decorated with short polyglutamate tails severing activity increases as the number of glutamates per tubulin rises from one to eight, but decreases beyond this glutamylation threshold. Severing activity is not dependent on tubulin acetylation or detyrosination. Microtubule severing promotes reorganization of cellular microtubule arrays and the release of microtubules from the centrosome following nucleation. It is critical for the biogenesis and maintenance of complex microtubule arrays in axons, spindles and cilia. SPAST is involved in abscission step of cytokinesis and nuclear envelope reassembly during anaphase in cooperation with the ESCRT-III complex. Recruited at the midbody, probably by IST1, and participates in membrane fission during abscission together with the ESCRT-III complex. Recruited to the nuclear membrane by IST1 and mediates microtubule severing, promoting nuclear envelope sealing and mitotic spindle disassembly during late anaphase. Required for membrane traffic from the endoplasmic reticulum (ER) to the Golgi and endosome recycling. Recruited by IST1 to endosomes and regulates early endosomal tubulation and recycling by mediating microtubule severing. Probably plays a role in axon growth and the formation of axonal branches;em_max_annot_lvl=33208|Metazoa;em_Preferred_name=SPAST;em_EC=3.6.4.3;em_KEGG_ko=ko:K13254;em_BRITE=ko00000,ko01000;em_PFAMs=AAA,Vps4_C;em_GOs=GO:0000003,GO:0000070,GO:0000166,GO:0000226,GO:0000278,GO:0000280,GO:0000281,GO:0000819,GO:0000902,GO:0000904,GO:0000910,GO:0001558,GO:0001578,GO:0002119,GO:0002164,GO:0002376,GO:0002520,GO:0003006,GO:0003008,GO:0003674,GO:0003824,GO:0005488,GO:0005515,GO:0005524,GO:0005575,GO:0005622,GO:0005623,GO:0005634,GO:0005635,GO:0005654,GO:0005694,GO:0005737,GO:0005783,GO:0005813,GO:0005815,GO:0005829,GO:0005856,GO:0006810,GO:0006888,GO:0006928,GO:0006996,GO:0006997,GO:0006998,GO:0007010,GO:0007017,GO:0007018,GO:0007019,GO:0007032,GO:0007049,GO:0007051,GO:0007052,GO:0007059,GO:0007154,GO:0007275,GO:0007276,GO:0007281,GO:0007292,GO:0007399,GO:0007409,GO:0007417,GO:0007610,GO:0007626,GO:0008017,GO:0008088,GO:0008089,GO:0008092,GO:0008144,GO:0008150,GO:0008152,GO:0008361,GO:0008568,GO:0008582,GO:0009653,GO:0009790,GO:0009791,GO:0009893,GO:0009987,GO:0010256,GO:0010458,GO:0010564,GO:0010638,GO:0010646,GO:0010647,GO:0010648,GO:0010720,GO:0010769,GO:0010770,GO:0010941,GO:0010970,GO:0010975,GO:0010976,GO:0012505,GO:0015630,GO:0015631,GO:0016020,GO:0016043,GO:0016049,GO:0016050,GO:0016192,GO:0016462,GO:0016477,GO:0016787,GO:0016817,GO:0016818,GO:0016887,GO:0017076,GO:0017111,GO:0019216,GO:0019222,GO:0019226,GO:0019896,GO:0019953,GO:0021953,GO:0021954,GO:0021955,GO:0022008,GO:0022402,GO:0022411,GO:0022412,GO:0022414,GO:0022603,GO:0022604,GO:0022607,GO:0023051,GO:0023052,GO:0023056,GO:0023057,GO:0030030,GO:0030097,GO:0030154,GO:0030182,GO:0030307,GO:0030424,GO:0030496,GO:0030516,GO:0030554,GO:0030705,GO:0031090,GO:0031109,GO:0031110,GO:0031112,GO:0031114,GO:0031117,GO:0031122,GO:0031175,GO:0031344,GO:0031346,GO:0031410,GO:0031468,GO:0031594,GO:0031965,GO:0031967,GO:0031974,GO:0031975,GO:0031981,GO:0031982,GO:0031984,GO:0032101,GO:0032103,GO:0032465,GO:0032467,GO:0032501,GO:0032502,GO:0032504,GO:0032506,GO:0032535,GO:0032553,GO:0032555,GO:0032559,GO:0032886,GO:0032984,GO:0032989,GO:0032990,GO:0033043,GO:0033267,GO:0034214,GO:0034643,GO:0035099,GO:0035162,GO:0035637,GO:0035639,GO:0036094,GO:0040007,GO:0040008,GO:0040011,GO:0040025,GO:0042623,GO:0042802,GO:0042981,GO:0042995,GO:0043005,GO:0043014,GO:0043066,GO:0043067,GO:0043069,GO:0043167,GO:0043168,GO:0043195,GO:0043226,GO:0043227,GO:0043228,GO:0043229,GO:0043231,GO:0043232,GO:0043233,GO:0043243,GO:0043244,GO:0043624,GO:0043679,GO:0043933,GO:0044085,GO:0044087,GO:0044089,GO:0044237,GO:0044306,GO:0044422,GO:0044424,GO:0044428,GO:0044430,GO:0044432,GO:0044444,GO:0044446,GO:0044456,GO:0044463,GO:0044464,GO:0044703,GO:0044770,GO:0044772,GO:0044877,GO:0045202,GO:0045595,GO:0045597,GO:0045664,GO:0045666,GO:0045773,GO:0045787,GO:0045834,GO:0045886,GO:0045887,GO:0045926,GO:0045927,GO:0046907,GO:0047497,GO:0048167,GO:0048193,GO:0048285,GO:0048468,GO:0048471,GO:0048477,GO:0048487,GO:0048513,GO:0048518,GO:0048519,GO:0048522,GO:0048523,GO:0048534,GO:0048568,GO:0048569,GO:0048583,GO:0048584,GO:0048588,GO:0048589,GO:0048609,GO:0048638,GO:0048639,GO:0048640,GO:0048666,GO:0048667,GO:0048675,GO:0048679,GO:0048680,GO:0048686,GO:0048687,GO:0048690,GO:0048691,GO:0048699,GO:0048731,GO:0048812,GO:0048814,GO:0048856,GO:0048858,GO:0048869,GO:0048870,GO:0050767,GO:0050769,GO:0050770,GO:0050772,GO:0050773,GO:0050775,GO:0050789,GO:0050793,GO:0050794,GO:0050803,GO:0050804,GO:0050805,GO:0050806,GO:0050807,GO:0050877,GO:0051013,GO:0051093,GO:0051094,GO:0051128,GO:0051129,GO:0051130,GO:0051179,GO:0051228,GO:0051230,GO:0051234,GO:0051239,GO:0051240,GO:0051241,GO:0051259,GO:0051260,GO:0051261,GO:0051276,GO:0051301,GO:0051302,GO:0051493,GO:0051495,GO:0051640,GO:0051641,GO:0051646,GO:0051647,GO:0051649,GO:0051654,GO:0051656,GO:0051674,GO:0051704,GO:0051726,GO:0051781,GO:0051960,GO:0051961,GO:0051962,GO:0051963,GO:0051964,GO:0051965,GO:0060284,GO:0060548,GO:0060560,GO:0061024,GO:0061387,GO:0061564,GO:0061640,GO:0065003,GO:0065007,GO:0065008,GO:0070013,GO:0070507,GO:0070570,GO:0070572,GO:0071782,GO:0071840,GO:0072384,GO:0072593,GO:0080090,GO:0080134,GO:0080135,GO:0090066,GO:0090068,GO:0090148,GO:0097159,GO:0097367,GO:0097435,GO:0097458,GO:0097708,GO:0098793,GO:0098813,GO:0098827,GO:0098930,GO:0099111,GO:0099174,GO:0099177,GO:0120025,GO:0120035,GO:0120036,GO:0120038,GO:0120039,GO:0140014,GO:0140096,GO:0150034,GO:1900006,GO:1900073,GO:1900074,GO:1900075,GO:1901265,GO:1901363,GO:1901879,GO:1901881,GO:1902850,GO:1902903,GO:1902905,GO:1903008,GO:1903034,GO:1903036,GO:1903047,GO:1904396,GO:1904397,GO:1904398,GO:1905809,GO:1990138,GO:2000026,GO:2000331
HiC_scaffold_8	AUGUSTUS	intron	111093074	111098729	1.0	-	.	ID=g19085.t1.intron1;Parent=g19085.t1
HiC_scaffold_8	AUGUSTUS	intron	111093074	111098729	1.0	-	.	ID=g19085.t2.intron1;Parent=g19085.t2
HiC_scaffold_8	AUGUSTUS	exon	111098730	111098770	.	-	.	ID=g19085.t1.exon2;Parent=g19085.t1
HiC_scaffold_8	AUGUSTUS	exon	111098730	111098770	.	-	.	ID=g19085.t2.exon2;Parent=g19085.t2
HiC_scaffold_8	AUGUSTUS	CDS	111098730	111098770	1.0	-	2	ID=g19085.t1.CDS2;Parent=g19085.t1
HiC_scaffold_8	AUGUSTUS	CDS	111098730	111098770	1.0	-	2	ID=g19085.t2.CDS2;Parent=g19085.t2
HiC_scaffold_8	AUGUSTUS	intron	111098771	111100108	1.0	-	.	ID=g19085.t1.intron2;Parent=g19085.t1
HiC_scaffold_8	AUGUSTUS	intron	111098771	111100108	1.0	-	.	ID=g19085.t2.intron2;Parent=g19085.t2
HiC_scaffold_8	AUGUSTUS	exon	111100109	111100179	.	-	.	ID=g19085.t1.exon3;Parent=g19085.t1
HiC_scaffold_8	AUGUSTUS	exon	111100109	111100179	.	-	.	ID=g19085.t2.exon3;Parent=g19085.t2
HiC_scaffold_8	AUGUSTUS	CDS	111100109	111100179	1.0	-	1	ID=g19085.t1.CDS3;Parent=g19085.t1
HiC_scaffold_8	AUGUSTUS	CDS	111100109	111100179	1.0	-	1	ID=g19085.t2.CDS3;Parent=g19085.t2
HiC_scaffold_8	AUGUSTUS	intron	111100180	111101584	1.0	-	.	ID=g19085.t1.intron3;Parent=g19085.t1
HiC_scaffold_8	AUGUSTUS	intron	111100180	111101584	1.0	-	.	ID=g19085.t2.intron3;Parent=g19085.t2
HiC_scaffold_8	AUGUSTUS	exon	111101585	111101664	.	-	.	ID=g19085.t1.exon4;Parent=g19085.t1
HiC_scaffold_8	AUGUSTUS	exon	111101585	111101664	.	-	.	ID=g19085.t2.exon4;Parent=g19085.t2
HiC_scaffold_8	AUGUSTUS	CDS	111101585	111101664	1.0	-	0	ID=g19085.t1.CDS4;Parent=g19085.t1
HiC_scaffold_8	AUGUSTUS	CDS	111101585	111101664	1.0	-	0	ID=g19085.t2.CDS4;Parent=g19085.t2
HiC_scaffold_8	AUGUSTUS	intron	111101665	111103237	1.0	-	.	ID=g19085.t1.intron4;Parent=g19085.t1
HiC_scaffold_8	AUGUSTUS	intron	111101665	111103237	1.0	-	.	ID=g19085.t2.intron4;Parent=g19085.t2
HiC_scaffold_8	AUGUSTUS	exon	111103238	111103280	.	-	.	ID=g19085.t1.exon5;Parent=g19085.t1
HiC_scaffold_8	AUGUSTUS	exon	111103238	111103280	.	-	.	ID=g19085.t2.exon5;Parent=g19085.t2
HiC_scaffold_8	AUGUSTUS	CDS	111103238	111103280	1.0	-	1	ID=g19085.t1.CDS5;Parent=g19085.t1
HiC_scaffold_8	AUGUSTUS	CDS	111103238	111103280	1.0	-	1	ID=g19085.t2.CDS5;Parent=g19085.t2
HiC_scaffold_8	AUGUSTUS	intron	111103281	111106195	1.0	-	.	ID=g19085.t1.intron5;Parent=g19085.t1
HiC_scaffold_8	AUGUSTUS	intron	111103281	111106195	1.0	-	.	ID=g19085.t2.intron5;Parent=g19085.t2
HiC_scaffold_8	AUGUSTUS	exon	111106196	111106275	.	-	.	ID=g19085.t1.exon6;Parent=g19085.t1
HiC_scaffold_8	AUGUSTUS	exon	111106196	111106275	.	-	.	ID=g19085.t2.exon6;Parent=g19085.t2
HiC_scaffold_8	AUGUSTUS	CDS	111106196	111106275	1.0	-	0	ID=g19085.t1.CDS6;Parent=g19085.t1
HiC_scaffold_8	AUGUSTUS	CDS	111106196	111106275	1.0	-	0	ID=g19085.t2.CDS6;Parent=g19085.t2
HiC_scaffold_8	AUGUSTUS	intron	111106276	111106415	1.0	-	.	ID=g19085.t1.intron6;Parent=g19085.t1
HiC_scaffold_8	AUGUSTUS	intron	111106276	111106415	1.0	-	.	ID=g19085.t2.intron6;Parent=g19085.t2
HiC_scaffold_8	AUGUSTUS	exon	111106416	111106507	.	-	.	ID=g19085.t1.exon7;Parent=g19085.t1
HiC_scaffold_8	AUGUSTUS	exon	111106416	111106507	.	-	.	ID=g19085.t2.exon7;Parent=g19085.t2
HiC_scaffold_8	AUGUSTUS	CDS	111106416	111106507	1.0	-	2	ID=g19085.t1.CDS7;Parent=g19085.t1
HiC_scaffold_8	AUGUSTUS	CDS	111106416	111106507	1.0	-	2	ID=g19085.t2.CDS7;Parent=g19085.t2
HiC_scaffold_8	AUGUSTUS	intron	111106508	111106743	1.0	-	.	ID=g19085.t1.intron7;Parent=g19085.t1
HiC_scaffold_8	AUGUSTUS	intron	111106508	111106743	1.0	-	.	ID=g19085.t2.intron7;Parent=g19085.t2
HiC_scaffold_8	AUGUSTUS	exon	111106744	111106819	.	-	.	ID=g19085.t1.exon8;Parent=g19085.t1
HiC_scaffold_8	AUGUSTUS	exon	111106744	111106819	.	-	.	ID=g19085.t2.exon8;Parent=g19085.t2
HiC_scaffold_8	AUGUSTUS	CDS	111106744	111106819	1.0	-	0	ID=g19085.t1.CDS8;Parent=g19085.t1
HiC_scaffold_8	AUGUSTUS	CDS	111106744	111106819	1.0	-	0	ID=g19085.t2.CDS8;Parent=g19085.t2
HiC_scaffold_8	AUGUSTUS	intron	111106820	111108406	1.0	-	.	ID=g19085.t1.intron8;Parent=g19085.t1
HiC_scaffold_8	AUGUSTUS	intron	111106820	111108406	1.0	-	.	ID=g19085.t2.intron8;Parent=g19085.t2
HiC_scaffold_8	AUGUSTUS	exon	111108407	111108478	.	-	.	ID=g19085.t1.exon9;Parent=g19085.t1
HiC_scaffold_8	AUGUSTUS	exon	111108407	111108478	.	-	.	ID=g19085.t2.exon9;Parent=g19085.t2
HiC_scaffold_8	AUGUSTUS	CDS	111108407	111108478	1.0	-	0	ID=g19085.t1.CDS9;Parent=g19085.t1
HiC_scaffold_8	AUGUSTUS	CDS	111108407	111108478	1.0	-	0	ID=g19085.t2.CDS9;Parent=g19085.t2
HiC_scaffold_8	AUGUSTUS	intron	111108479	111109722	1.0	-	.	ID=g19085.t1.intron9;Parent=g19085.t1
HiC_scaffold_8	AUGUSTUS	intron	111108479	111109722	1.0	-	.	ID=g19085.t2.intron9;Parent=g19085.t2
HiC_scaffold_8	AUGUSTUS	exon	111109723	111109797	.	-	.	ID=g19085.t1.exon10;Parent=g19085.t1
HiC_scaffold_8	AUGUSTUS	exon	111109723	111109797	.	-	.	ID=g19085.t2.exon10;Parent=g19085.t2
HiC_scaffold_8	AUGUSTUS	CDS	111109723	111109797	1.0	-	0	ID=g19085.t1.CDS10;Parent=g19085.t1
HiC_scaffold_8	AUGUSTUS	CDS	111109723	111109797	1.0	-	0	ID=g19085.t2.CDS10;Parent=g19085.t2
HiC_scaffold_8	AUGUSTUS	intron	111109798	111113371	1.0	-	.	ID=g19085.t1.intron10;Parent=g19085.t1
HiC_scaffold_8	AUGUSTUS	intron	111109798	111113371	1.0	-	.	ID=g19085.t2.intron10;Parent=g19085.t2
HiC_scaffold_8	AUGUSTUS	exon	111113372	111113465	.	-	.	ID=g19085.t1.exon11;Parent=g19085.t1
HiC_scaffold_8	AUGUSTUS	exon	111113372	111113465	.	-	.	ID=g19085.t2.exon11;Parent=g19085.t2
HiC_scaffold_8	AUGUSTUS	CDS	111113372	111113465	1.0	-	1	ID=g19085.t1.CDS11;Parent=g19085.t1
HiC_scaffold_8	AUGUSTUS	CDS	111113372	111113465	1.0	-	1	ID=g19085.t2.CDS11;Parent=g19085.t2
HiC_scaffold_8	AUGUSTUS	intron	111113466	111113744	1.0	-	.	ID=g19085.t1.intron11;Parent=g19085.t1
HiC_scaffold_8	AUGUSTUS	intron	111113466	111113744	1.0	-	.	ID=g19085.t2.intron11;Parent=g19085.t2
HiC_scaffold_8	AUGUSTUS	exon	111113745	111113878	.	-	.	ID=g19085.t1.exon12;Parent=g19085.t1
HiC_scaffold_8	AUGUSTUS	exon	111113745	111113878	.	-	.	ID=g19085.t2.exon12;Parent=g19085.t2
HiC_scaffold_8	AUGUSTUS	CDS	111113745	111113878	1.0	-	0	ID=g19085.t1.CDS12;Parent=g19085.t1
HiC_scaffold_8	AUGUSTUS	CDS	111113745	111113878	1.0	-	0	ID=g19085.t2.CDS12;Parent=g19085.t2
HiC_scaffold_8	AUGUSTUS	intron	111113879	111114498	1.0	-	.	ID=g19085.t1.intron12;Parent=g19085.t1
HiC_scaffold_8	AUGUSTUS	intron	111113879	111114498	1.0	-	.	ID=g19085.t2.intron12;Parent=g19085.t2
HiC_scaffold_8	AUGUSTUS	exon	111114499	111114686	.	-	.	ID=g19085.t1.exon13;Parent=g19085.t1
HiC_scaffold_8	AUGUSTUS	exon	111114499	111114686	.	-	.	ID=g19085.t2.exon13;Parent=g19085.t2
HiC_scaffold_8	AUGUSTUS	CDS	111114499	111114686	1.0	-	2	ID=g19085.t1.CDS13;Parent=g19085.t1
HiC_scaffold_8	AUGUSTUS	CDS	111114499	111114686	1.0	-	2	ID=g19085.t2.CDS13;Parent=g19085.t2
HiC_scaffold_8	AUGUSTUS	intron	111114687	111119725	1.0	-	.	ID=g19085.t1.intron13;Parent=g19085.t1
HiC_scaffold_8	AUGUSTUS	intron	111114687	111119725	1.0	-	.	ID=g19085.t2.intron13;Parent=g19085.t2
HiC_scaffold_8	AUGUSTUS	exon	111119726	111119821	.	-	.	ID=g19085.t1.exon14;Parent=g19085.t1
HiC_scaffold_8	AUGUSTUS	exon	111119726	111119821	.	-	.	ID=g19085.t2.exon14;Parent=g19085.t2
HiC_scaffold_8	AUGUSTUS	CDS	111119726	111119821	1.0	-	2	ID=g19085.t1.CDS14;Parent=g19085.t1
HiC_scaffold_8	AUGUSTUS	CDS	111119726	111119821	1.0	-	2	ID=g19085.t2.CDS14;Parent=g19085.t2
HiC_scaffold_8	AUGUSTUS	intron	111119822	111126650	1.0	-	.	ID=g19085.t1.intron14;Parent=g19085.t1
HiC_scaffold_8	AUGUSTUS	intron	111119822	111126650	1.0	-	.	ID=g19085.t2.intron14;Parent=g19085.t2
HiC_scaffold_8	AUGUSTUS	exon	111126651	111126734	.	-	.	ID=g19085.t1.exon15;Parent=g19085.t1
HiC_scaffold_8	AUGUSTUS	exon	111126651	111126734	.	-	.	ID=g19085.t2.exon15;Parent=g19085.t2
HiC_scaffold_8	AUGUSTUS	CDS	111126651	111126734	1.0	-	2	ID=g19085.t1.CDS15;Parent=g19085.t1
HiC_scaffold_8	AUGUSTUS	CDS	111126651	111126734	1.0	-	2	ID=g19085.t2.CDS15;Parent=g19085.t2
HiC_scaffold_8	AUGUSTUS	intron	111126735	111129057	1.0	-	.	ID=g19085.t1.intron15;Parent=g19085.t1
HiC_scaffold_8	AUGUSTUS	intron	111126735	111129057	1.0	-	.	ID=g19085.t2.intron15;Parent=g19085.t2
HiC_scaffold_8	AUGUSTUS	exon	111129058	111129141	.	-	.	ID=g19085.t1.exon16;Parent=g19085.t1
HiC_scaffold_8	AUGUSTUS	CDS	111129058	111129141	1.0	-	2	ID=g19085.t1.CDS16;Parent=g19085.t1
HiC_scaffold_8	AUGUSTUS	exon	111129058	111129144	.	-	.	ID=g19085.t2.exon16;Parent=g19085.t2
HiC_scaffold_8	AUGUSTUS	CDS	111129058	111129144	1.0	-	2	ID=g19085.t2.CDS16;Parent=g19085.t2
HiC_scaffold_8	AUGUSTUS	intron	111129142	111145771	1.0	-	.	ID=g19085.t1.intron16;Parent=g19085.t1
HiC_scaffold_8	AUGUSTUS	intron	111129145	111145771	1.0	-	.	ID=g19085.t2.intron16;Parent=g19085.t2
HiC_scaffold_8	AUGUSTUS	exon	111145772	111146186	.	-	.	ID=g19085.t1.exon17;Parent=g19085.t1
HiC_scaffold_8	AUGUSTUS	exon	111145772	111146186	.	-	.	ID=g19085.t2.exon17;Parent=g19085.t2
HiC_scaffold_8	AUGUSTUS	CDS	111145772	111146186	1.0	-	0	ID=g19085.t1.CDS17;Parent=g19085.t1
HiC_scaffold_8	AUGUSTUS	CDS	111145772	111146186	1.0	-	0	ID=g19085.t2.CDS17;Parent=g19085.t2
HiC_scaffold_8	AUGUSTUS	start_codon	111146184	111146186	.	-	0	ID=g19085.t1.start1;Parent=g19085.t1
HiC_scaffold_8	AUGUSTUS	start_codon	111146184	111146186	.	-	0	ID=g19085.t2.start1;Parent=g19085.t2
HiC_scaffold_8	AUGUSTUS	start_codon	111159492	111159494	.	+	0	ID=g19086.t1.start1;Parent=g19086.t1
HiC_scaffold_8	AUGUSTUS	exon	111159492	111159527	.	+	.	ID=g19086.t1.exon1;Parent=g19086.t1
HiC_scaffold_8	AUGUSTUS	CDS	111159492	111159527	1.0	+	0	ID=g19086.t1.CDS1;Parent=g19086.t1
HiC_scaffold_8	AUGUSTUS	gene	111159492	111170423	.	+	.	ID=g19086
HiC_scaffold_8	AUGUSTUS	mRNA	111159492	111170423	1.0	+	.	ID=g19086.t1;Parent=g19086;em_target=29073.XP_008698476.1;em_score=206.3;em_evalue=6e-65;em_tcov=.;em_OGs=KOG4109@1|root,KOG4109@2759|Eukaryota,3A8IX@33154|Opisthokonta,3BUEH@33208|Metazoa,3DATY@33213|Bilateria,48F6P@7711|Chordata,49C9U@7742|Vertebrata,3JH6K@40674|Mammalia,3EVMR@33554|Carnivora;em_COG_cat=K;em_desc=Dpy-30, histone methyltransferase complex regulatory subunit;em_max_annot_lvl=33208|Metazoa;em_Preferred_name=DPY30;em_KEGG_ko=ko:K14965;em_BRITE=ko00000,ko03036;em_PFAMs=Dpy-30;em_GOs=GO:0000003,GO:0003006,GO:0003674,GO:0005488,GO:0005515,GO:0005575,GO:0005622,GO:0005623,GO:0005634,GO:0005654,GO:0005737,GO:0005794,GO:0005802,GO:0006325,GO:0006342,GO:0006348,GO:0006355,GO:0006464,GO:0006479,GO:0006807,GO:0006810,GO:0006928,GO:0006996,GO:0007275,GO:0007548,GO:0007549,GO:0008150,GO:0008152,GO:0008213,GO:0009653,GO:0009889,GO:0009890,GO:0009892,GO:0009987,GO:0010468,GO:0010556,GO:0010558,GO:0010605,GO:0010629,GO:0012505,GO:0016043,GO:0016192,GO:0016197,GO:0016458,GO:0016569,GO:0016570,GO:0016571,GO:0018022,GO:0018193,GO:0018205,GO:0019219,GO:0019222,GO:0019538,GO:0022414,GO:0030154,GO:0030317,GO:0031323,GO:0031324,GO:0031326,GO:0031327,GO:0031974,GO:0031981,GO:0031984,GO:0032259,GO:0032501,GO:0032502,GO:0032991,GO:0034708,GO:0034968,GO:0035097,GO:0036211,GO:0040008,GO:0040011,GO:0040014,GO:0040029,GO:0042464,GO:0042802,GO:0042803,GO:0043170,GO:0043226,GO:0043227,GO:0043229,GO:0043231,GO:0043233,GO:0043412,GO:0043414,GO:0044237,GO:0044238,GO:0044260,GO:0044267,GO:0044422,GO:0044424,GO:0044428,GO:0044431,GO:0044444,GO:0044446,GO:0044451,GO:0044464,GO:0044665,GO:0044666,GO:0045138,GO:0045814,GO:0045892,GO:0045934,GO:0046661,GO:0046907,GO:0046983,GO:0048188,GO:0048519,GO:0048523,GO:0048638,GO:0048856,GO:0048869,GO:0048870,GO:0050789,GO:0050793,GO:0050794,GO:0051171,GO:0051172,GO:0051179,GO:0051234,GO:0051239,GO:0051252,GO:0051253,GO:0051276,GO:0051568,GO:0051641,GO:0051649,GO:0051674,GO:0060255,GO:0060290,GO:0065007,GO:0070013,GO:0071704,GO:0071840,GO:0080090,GO:0090598,GO:0097722,GO:0098791,GO:1901564,GO:1902494,GO:1902679,GO:1903506,GO:1903507,GO:1990234,GO:2000112,GO:2000113,GO:2001141
HiC_scaffold_8	AUGUSTUS	intron	111159528	111159612	1.0	+	.	ID=g19086.t1.intron1;Parent=g19086.t1
HiC_scaffold_8	AUGUSTUS	exon	111159613	111159660	.	+	.	ID=g19086.t1.exon2;Parent=g19086.t1
HiC_scaffold_8	AUGUSTUS	CDS	111159613	111159660	1.0	+	0	ID=g19086.t1.CDS2;Parent=g19086.t1
HiC_scaffold_8	AUGUSTUS	intron	111159661	111167027	1.0	+	.	ID=g19086.t1.intron2;Parent=g19086.t1
HiC_scaffold_8	AUGUSTUS	exon	111167028	111167170	.	+	.	ID=g19086.t1.exon3;Parent=g19086.t1
HiC_scaffold_8	AUGUSTUS	CDS	111167028	111167170	1.0	+	0	ID=g19086.t1.CDS3;Parent=g19086.t1
HiC_scaffold_8	AUGUSTUS	intron	111167171	111170350	1.0	+	.	ID=g19086.t1.intron3;Parent=g19086.t1
HiC_scaffold_8	AUGUSTUS	exon	111170351	111170423	.	+	.	ID=g19086.t1.exon4;Parent=g19086.t1
HiC_scaffold_8	AUGUSTUS	CDS	111170351	111170423	1.0	+	1	ID=g19086.t1.CDS4;Parent=g19086.t1
HiC_scaffold_8	AUGUSTUS	stop_codon	111170421	111170423	.	+	0	ID=g19086.t1.stop1;Parent=g19086.t1
HiC_scaffold_8	AUGUSTUS	start_codon	111178430	111178432	.	+	0	ID=g19087.t1.start1;Parent=g19087.t1
HiC_scaffold_8	AUGUSTUS	exon	111178430	111178490	.	+	.	ID=g19087.t1.exon1;Parent=g19087.t1
HiC_scaffold_8	AUGUSTUS	CDS	111178430	111178490	1.0	+	0	ID=g19087.t1.CDS1;Parent=g19087.t1
HiC_scaffold_8	AUGUSTUS	gene	111178430	111293924	.	+	.	ID=g19087
HiC_scaffold_8	AUGUSTUS	mRNA	111178430	111293924	0.63	+	.	ID=g19087.t1;Parent=g19087;em_target=1026970.XP_008849229.1;em_score=688.4;em_evalue=3e-210;em_tcov=.;em_OGs=COG1355@1|root,KOG3086@2759|Eukaryota,38CEC@33154|Opisthokonta,3BDVT@33208|Metazoa,3CTSK@33213|Bilateria,48048@7711|Chordata,490CI@7742|Vertebrata,3J8PG@40674|Mammalia,35G34@314146|Euarchontoglires,4Q1UE@9989|Rodentia;em_COG_cat=S;em_desc=Memo-like protein;em_max_annot_lvl=33208|Metazoa;em_Preferred_name=MEMO1;em_KEGG_ko=ko:K06990;em_BRITE=ko00000,ko04812;em_PFAMs=Memo;em_GOs=GO:0003674,GO:0005488,GO:0005575,GO:0005622,GO:0005623,GO:0005634,GO:0005737,GO:0005829,GO:0008150,GO:0032879,GO:0032886,GO:0033218,GO:0040012,GO:0042277,GO:0043226,GO:0043227,GO:0043229,GO:0043231,GO:0044424,GO:0044444,GO:0044464,GO:0050789,GO:0050794,GO:0051270,GO:0065007,GO:2000145
HiC_scaffold_8	AUGUSTUS	intron	111178491	111232146	1.0	+	.	ID=g19087.t1.intron1;Parent=g19087.t1
HiC_scaffold_8	AUGUSTUS	exon	111232147	111232228	.	+	.	ID=g19087.t1.exon2;Parent=g19087.t1
HiC_scaffold_8	AUGUSTUS	CDS	111232147	111232228	1.0	+	2	ID=g19087.t1.CDS2;Parent=g19087.t1
HiC_scaffold_8	AUGUSTUS	intron	111232229	111248875	1.0	+	.	ID=g19087.t1.intron2;Parent=g19087.t1
HiC_scaffold_8	AUGUSTUS	exon	111248876	111248944	.	+	.	ID=g19087.t1.exon3;Parent=g19087.t1
HiC_scaffold_8	AUGUSTUS	CDS	111248876	111248944	1.0	+	1	ID=g19087.t1.CDS3;Parent=g19087.t1
HiC_scaffold_8	AUGUSTUS	intron	111248945	111256035	1.0	+	.	ID=g19087.t1.intron3;Parent=g19087.t1
HiC_scaffold_8	AUGUSTUS	exon	111256036	111256148	.	+	.	ID=g19087.t1.exon4;Parent=g19087.t1
HiC_scaffold_8	AUGUSTUS	CDS	111256036	111256148	1.0	+	1	ID=g19087.t1.CDS4;Parent=g19087.t1
HiC_scaffold_8	AUGUSTUS	intron	111256149	111258031	1.0	+	.	ID=g19087.t1.intron4;Parent=g19087.t1
HiC_scaffold_8	AUGUSTUS	exon	111258032	111258143	.	+	.	ID=g19087.t1.exon5;Parent=g19087.t1
HiC_scaffold_8	AUGUSTUS	CDS	111258032	111258143	1.0	+	2	ID=g19087.t1.CDS5;Parent=g19087.t1
HiC_scaffold_8	AUGUSTUS	intron	111258144	111273388	1.0	+	.	ID=g19087.t1.intron5;Parent=g19087.t1
HiC_scaffold_8	AUGUSTUS	exon	111273389	111273531	.	+	.	ID=g19087.t1.exon6;Parent=g19087.t1
HiC_scaffold_8	AUGUSTUS	CDS	111273389	111273531	1.0	+	1	ID=g19087.t1.CDS6;Parent=g19087.t1
HiC_scaffold_8	AUGUSTUS	intron	111273532	111281568	1.0	+	.	ID=g19087.t1.intron6;Parent=g19087.t1
HiC_scaffold_8	AUGUSTUS	exon	111281569	111281645	.	+	.	ID=g19087.t1.exon7;Parent=g19087.t1
HiC_scaffold_8	AUGUSTUS	CDS	111281569	111281645	1.0	+	2	ID=g19087.t1.CDS7;Parent=g19087.t1
HiC_scaffold_8	AUGUSTUS	intron	111281646	111292322	1.0	+	.	ID=g19087.t1.intron7;Parent=g19087.t1
HiC_scaffold_8	AUGUSTUS	exon	111292323	111292427	.	+	.	ID=g19087.t1.exon8;Parent=g19087.t1
HiC_scaffold_8	AUGUSTUS	CDS	111292323	111292427	1.0	+	0	ID=g19087.t1.CDS8;Parent=g19087.t1
HiC_scaffold_8	AUGUSTUS	intron	111292428	111293792	1.0	+	.	ID=g19087.t1.intron8;Parent=g19087.t1
HiC_scaffold_8	AUGUSTUS	exon	111293793	111293924	.	+	.	ID=g19087.t1.exon9;Parent=g19087.t1
HiC_scaffold_8	AUGUSTUS	CDS	111293793	111293924	0.63	+	0	ID=g19087.t1.CDS9;Parent=g19087.t1
HiC_scaffold_8	AUGUSTUS	stop_codon	111293922	111293924	.	+	0	ID=g19087.t1.stop1;Parent=g19087.t1
HiC_scaffold_8	gmst	stop_codon	111521726	111521728	24.948898	-	0	ID=g19088.t1.stop1;Parent=g19088.t1
HiC_scaffold_8	gmst	gene	111521726	111522100	.	-	.	ID=g19088
HiC_scaffold_8	gmst	mRNA	111521726	111522100	.	-	.	ID=g19088.t1;Parent=g19088
HiC_scaffold_8	gmst	CDS	111521726	111522100	24.948898	-	0	ID=g19088.t1.CDS1;Parent=g19088.t1
HiC_scaffold_8	gmst	exon	111521726	111522100	24.948898	-	0	ID=g19088.t1.exon1;Parent=g19088.t1
HiC_scaffold_8	gmst	start_codon	111522098	111522100	24.948898	-	0	ID=g19088.t1.start1;Parent=g19088.t1
HiC_scaffold_8	AUGUSTUS	stop_codon	111678460	111678462	.	-	0	ID=g19089.t1.stop1;Parent=g19089.t1
HiC_scaffold_8	AUGUSTUS	exon	111678460	111678987	.	-	.	ID=g19089.t1.exon1;Parent=g19089.t1
HiC_scaffold_8	AUGUSTUS	CDS	111678460	111678987	1.0	-	0	ID=g19089.t1.CDS1;Parent=g19089.t1
HiC_scaffold_8	AUGUSTUS	gene	111678460	111702257	.	-	.	ID=g19089
HiC_scaffold_8	AUGUSTUS	mRNA	111678460	111702257	1.0	-	.	ID=g19089.t1;Parent=g19089;em_target=9707.XP_004409636.1;em_score=1214.0;em_evalue=0.0;em_tcov=.;em_OGs=KOG1954@1|root,KOG1954@2759|Eukaryota,38D2G@33154|Opisthokonta,3B9GP@33208|Metazoa,3CT36@33213|Bilateria,47ZMN@7711|Chordata,4904U@7742|Vertebrata,3JN77@40674|Mammalia,3EQ68@33554|Carnivora;em_COG_cat=TU;em_desc=Belongs to the TRAFAC class dynamin-like GTPase superfamily. Dynamin Fzo YdjA family;em_max_annot_lvl=33208|Metazoa;em_Preferred_name=EHD3;em_KEGG_ko=ko:K12476,ko:K12477,ko:K12483;em_KEGG_Pathway=ko04144,map04144;em_BRITE=ko00000,ko00001,ko04131,ko04147;em_PFAMs=Dynamin_N,EF-hand_4,EHD_N;em_GOs=GO:0000003,GO:0001654,GO:0001745,GO:0001751,GO:0001754,GO:0001881,GO:0002009,GO:0002165,GO:0003002,GO:0003006,GO:0003407,GO:0003674,GO:0003676,GO:0003824,GO:0005488,GO:0005515,GO:0005575,GO:0005622,GO:0005623,GO:0005634,GO:0005737,GO:0005768,GO:0005886,GO:0005929,GO:0006810,GO:0006892,GO:0006896,GO:0006897,GO:0006937,GO:0006942,GO:0006950,GO:0006996,GO:0007034,GO:0007041,GO:0007275,GO:0007276,GO:0007281,GO:0007283,GO:0007286,GO:0007291,GO:0007292,GO:0007349,GO:0007389,GO:0007399,GO:0007423,GO:0007444,GO:0007472,GO:0007474,GO:0007476,GO:0007552,GO:0007560,GO:0007596,GO:0007599,GO:0008016,GO:0008104,GO:0008150,GO:0008152,GO:0008587,GO:0009611,GO:0009653,GO:0009791,GO:0009886,GO:0009887,GO:0009888,GO:0009987,GO:0010008,GO:0010939,GO:0010940,GO:0010941,GO:0010942,GO:0010959,GO:0012505,GO:0016020,GO:0016043,GO:0016192,GO:0016197,GO:0016462,GO:0016482,GO:0016787,GO:0016817,GO:0016818,GO:0016887,GO:0017111,GO:0019904,GO:0019953,GO:0020016,GO:0020018,GO:0022008,GO:0022412,GO:0022414,GO:0022607,GO:0022898,GO:0023051,GO:0030030,GO:0030031,GO:0030139,GO:0030154,GO:0030182,GO:0030424,GO:0031090,GO:0031253,GO:0031410,GO:0031982,GO:0032409,GO:0032411,GO:0032412,GO:0032414,GO:0032456,GO:0032501,GO:0032502,GO:0032504,GO:0032879,GO:0032880,GO:0033036,GO:0033043,GO:0033267,GO:0034498,GO:0034613,GO:0034622,GO:0034762,GO:0034764,GO:0034765,GO:0034767,GO:0035107,GO:0035114,GO:0035120,GO:0035220,GO:0035239,GO:0035295,GO:0042060,GO:0042147,GO:0042391,GO:0042670,GO:0042995,GO:0043005,GO:0043010,GO:0043112,GO:0043170,GO:0043195,GO:0043209,GO:0043226,GO:0043227,GO:0043229,GO:0043231,GO:0043269,GO:0043270,GO:0043679,GO:0043933,GO:0044057,GO:0044085,GO:0044093,GO:0044237,GO:0044260,GO:0044306,GO:0044422,GO:0044424,GO:0044425,GO:0044433,GO:0044440,GO:0044441,GO:0044444,GO:0044446,GO:0044456,GO:0044459,GO:0044463,GO:0044464,GO:0044703,GO:0044782,GO:0045202,GO:0045466,GO:0046530,GO:0046907,GO:0048052,GO:0048193,GO:0048232,GO:0048285,GO:0048468,GO:0048471,GO:0048477,GO:0048513,GO:0048515,GO:0048518,GO:0048519,GO:0048522,GO:0048563,GO:0048569,GO:0048592,GO:0048593,GO:0048609,GO:0048646,GO:0048699,GO:0048707,GO:0048729,GO:0048731,GO:0048736,GO:0048737,GO:0048749,GO:0048856,GO:0048869,GO:0050789,GO:0050794,GO:0050817,GO:0050878,GO:0050896,GO:0051049,GO:0051050,GO:0051128,GO:0051179,GO:0051234,GO:0051239,GO:0051259,GO:0051260,GO:0051641,GO:0051649,GO:0051704,GO:0051924,GO:0051928,GO:0055037,GO:0055038,GO:0055117,GO:0060041,GO:0060042,GO:0060170,GO:0060219,GO:0060271,GO:0060429,GO:0060562,GO:0060988,GO:0060990,GO:0061174,GO:0065003,GO:0065005,GO:0065007,GO:0065008,GO:0065009,GO:0070201,GO:0070727,GO:0070925,GO:0071212,GO:0071704,GO:0071825,GO:0071840,GO:0071944,GO:0072657,GO:0072659,GO:0086036,GO:0090160,GO:0090257,GO:0090596,GO:0097159,GO:0097458,GO:0097708,GO:0098588,GO:0098590,GO:0098657,GO:0098793,GO:0098805,GO:0120025,GO:0120031,GO:0120036,GO:0120038,GO:0150034,GO:1901019,GO:1901021,GO:1901363,GO:1901385,GO:1901387,GO:1903169,GO:1903358,GO:1903522,GO:1903779,GO:1904062,GO:1904064,GO:1904427,GO:1904950,GO:1990255,GO:1990778,GO:2001257,GO:2001259
HiC_scaffold_8	AUGUSTUS	intron	111678988	111681676	1.0	-	.	ID=g19089.t1.intron1;Parent=g19089.t1
HiC_scaffold_8	AUGUSTUS	exon	111681677	111681841	.	-	.	ID=g19089.t1.exon2;Parent=g19089.t1
HiC_scaffold_8	AUGUSTUS	CDS	111681677	111681841	1.0	-	0	ID=g19089.t1.CDS2;Parent=g19089.t1
HiC_scaffold_8	AUGUSTUS	intron	111681842	111682484	1.0	-	.	ID=g19089.t1.intron2;Parent=g19089.t1
HiC_scaffold_8	AUGUSTUS	exon	111682485	111682897	.	-	.	ID=g19089.t1.exon3;Parent=g19089.t1
HiC_scaffold_8	AUGUSTUS	CDS	111682485	111682897	1.0	-	2	ID=g19089.t1.CDS3;Parent=g19089.t1
HiC_scaffold_8	AUGUSTUS	intron	111682898	111689596	1.0	-	.	ID=g19089.t1.intron3;Parent=g19089.t1
HiC_scaffold_8	AUGUSTUS	exon	111689597	111689694	.	-	.	ID=g19089.t1.exon4;Parent=g19089.t1
HiC_scaffold_8	AUGUSTUS	CDS	111689597	111689694	1.0	-	1	ID=g19089.t1.CDS4;Parent=g19089.t1
HiC_scaffold_8	AUGUSTUS	intron	111689695	111692838	1.0	-	.	ID=g19089.t1.intron4;Parent=g19089.t1
HiC_scaffold_8	AUGUSTUS	exon	111692839	111693015	.	-	.	ID=g19089.t1.exon5;Parent=g19089.t1
HiC_scaffold_8	AUGUSTUS	CDS	111692839	111693015	1.0	-	1	ID=g19089.t1.CDS5;Parent=g19089.t1
HiC_scaffold_8	AUGUSTUS	intron	111693016	111702030	1.0	-	.	ID=g19089.t1.intron5;Parent=g19089.t1
HiC_scaffold_8	AUGUSTUS	exon	111702031	111702257	.	-	.	ID=g19089.t1.exon6;Parent=g19089.t1
HiC_scaffold_8	AUGUSTUS	CDS	111702031	111702257	1.0	-	0	ID=g19089.t1.CDS6;Parent=g19089.t1
HiC_scaffold_8	AUGUSTUS	start_codon	111702255	111702257	.	-	0	ID=g19089.t1.start1;Parent=g19089.t1
HiC_scaffold_8	AUGUSTUS	start_codon	111791367	111791369	.	+	0	ID=g19090.t1.start1;Parent=g19090.t1
HiC_scaffold_8	AUGUSTUS	exon	111791367	111791495	.	+	.	ID=g19090.t1.exon1;Parent=g19090.t1
HiC_scaffold_8	AUGUSTUS	CDS	111791367	111791495	1.0	+	0	ID=g19090.t1.CDS1;Parent=g19090.t1
HiC_scaffold_8	AUGUSTUS	gene	111791367	111983276	.	+	.	ID=g19090
HiC_scaffold_8	AUGUSTUS	mRNA	111791367	111983276	1.0	+	.	ID=g19090.t1;Parent=g19090;em_target=9668.ENSMPUP00000004512;em_score=1297.1;em_evalue=0.0;em_tcov=.;em_OGs=KOG3736@1|root,KOG3738@2759|Eukaryota,392KP@33154|Opisthokonta,3BIIK@33208|Metazoa,3D1EC@33213|Bilateria,480SM@7711|Chordata,498EV@7742|Vertebrata,3JAA8@40674|Mammalia,3ERS1@33554|Carnivora;em_COG_cat=O;em_desc=Polypeptide N-acetylgalactosaminyltransferase 14;em_max_annot_lvl=33208|Metazoa;em_Preferred_name=GALNT14;em_EC=2.4.1.41;em_KEGG_ko=ko:K00710;em_KEGG_Pathway=ko00512,ko01100,map00512,map01100;em_KEGG_Module=M00056;em_KEGG_Reaction=R05907;em_BRITE=ko00000,ko00001,ko00002,ko01000,ko01003;em_CAZy=GT27;em_PFAMs=Glycos_transf_2,Ricin_B_lectin;em_GOs=GO:0000139,GO:0003674,GO:0003824,GO:0004653,GO:0005575,GO:0005622,GO:0005623,GO:0005737,GO:0005794,GO:0006464,GO:0006486,GO:0006493,GO:0006807,GO:0008150,GO:0008152,GO:0008194,GO:0008376,GO:0009058,GO:0009059,GO:0009100,GO:0009101,GO:0009987,GO:0012505,GO:0016020,GO:0016266,GO:0016740,GO:0016757,GO:0016758,GO:0019538,GO:0031090,GO:0031984,GO:0034645,GO:0036211,GO:0043170,GO:0043226,GO:0043227,GO:0043229,GO:0043231,GO:0043412,GO:0043413,GO:0044237,GO:0044238,GO:0044249,GO:0044260,GO:0044267,GO:0044422,GO:0044424,GO:0044431,GO:0044444,GO:0044446,GO:0044464,GO:0070085,GO:0071704,GO:0098588,GO:0098791,GO:0140096,GO:1901135,GO:1901137,GO:1901564,GO:1901566,GO:1901576
HiC_scaffold_8	AUGUSTUS	intron	111791496	111909818	1.0	+	.	ID=g19090.t1.intron1;Parent=g19090.t1
HiC_scaffold_8	AUGUSTUS	exon	111909819	111909988	.	+	.	ID=g19090.t1.exon2;Parent=g19090.t1
HiC_scaffold_8	AUGUSTUS	CDS	111909819	111909988	1.0	+	0	ID=g19090.t1.CDS2;Parent=g19090.t1
HiC_scaffold_8	AUGUSTUS	intron	111909989	111936988	1.0	+	.	ID=g19090.t1.intron2;Parent=g19090.t1
HiC_scaffold_8	AUGUSTUS	exon	111936989	111937087	.	+	.	ID=g19090.t1.exon3;Parent=g19090.t1
HiC_scaffold_8	AUGUSTUS	CDS	111936989	111937087	1.0	+	1	ID=g19090.t1.CDS3;Parent=g19090.t1
HiC_scaffold_8	AUGUSTUS	intron	111937088	111945011	1.0	+	.	ID=g19090.t1.intron3;Parent=g19090.t1
HiC_scaffold_8	AUGUSTUS	exon	111945012	111945079	.	+	.	ID=g19090.t1.exon4;Parent=g19090.t1
HiC_scaffold_8	AUGUSTUS	CDS	111945012	111945079	1.0	+	1	ID=g19090.t1.CDS4;Parent=g19090.t1
HiC_scaffold_8	AUGUSTUS	intron	111945080	111946240	1.0	+	.	ID=g19090.t1.intron4;Parent=g19090.t1
HiC_scaffold_8	AUGUSTUS	exon	111946241	111946306	.	+	.	ID=g19090.t1.exon5;Parent=g19090.t1
HiC_scaffold_8	AUGUSTUS	CDS	111946241	111946306	1.0	+	2	ID=g19090.t1.CDS5;Parent=g19090.t1
HiC_scaffold_8	AUGUSTUS	intron	111946307	111946459	1.0	+	.	ID=g19090.t1.intron5;Parent=g19090.t1
HiC_scaffold_8	AUGUSTUS	exon	111946460	111946581	.	+	.	ID=g19090.t1.exon6;Parent=g19090.t1
HiC_scaffold_8	AUGUSTUS	CDS	111946460	111946581	1.0	+	2	ID=g19090.t1.CDS6;Parent=g19090.t1
HiC_scaffold_8	AUGUSTUS	intron	111946582	111955045	1.0	+	.	ID=g19090.t1.intron6;Parent=g19090.t1
HiC_scaffold_8	AUGUSTUS	exon	111955046	111955133	.	+	.	ID=g19090.t1.exon7;Parent=g19090.t1
HiC_scaffold_8	AUGUSTUS	CDS	111955046	111955133	1.0	+	0	ID=g19090.t1.CDS7;Parent=g19090.t1
HiC_scaffold_8	AUGUSTUS	intron	111955134	111955836	1.0	+	.	ID=g19090.t1.intron7;Parent=g19090.t1
HiC_scaffold_8	AUGUSTUS	exon	111955837	111955921	.	+	.	ID=g19090.t1.exon8;Parent=g19090.t1
HiC_scaffold_8	AUGUSTUS	CDS	111955837	111955921	1.0	+	2	ID=g19090.t1.CDS8;Parent=g19090.t1
HiC_scaffold_8	AUGUSTUS	intron	111955922	111958800	1.0	+	.	ID=g19090.t1.intron8;Parent=g19090.t1
HiC_scaffold_8	AUGUSTUS	exon	111958801	111958904	.	+	.	ID=g19090.t1.exon9;Parent=g19090.t1
HiC_scaffold_8	AUGUSTUS	CDS	111958801	111958904	1.0	+	1	ID=g19090.t1.CDS9;Parent=g19090.t1
HiC_scaffold_8	AUGUSTUS	intron	111958905	111966179	1.0	+	.	ID=g19090.t1.intron9;Parent=g19090.t1
HiC_scaffold_8	AUGUSTUS	exon	111966180	111966306	.	+	.	ID=g19090.t1.exon10;Parent=g19090.t1
HiC_scaffold_8	AUGUSTUS	CDS	111966180	111966306	1.0	+	2	ID=g19090.t1.CDS10;Parent=g19090.t1
HiC_scaffold_8	AUGUSTUS	intron	111966307	111968313	1.0	+	.	ID=g19090.t1.intron10;Parent=g19090.t1
HiC_scaffold_8	AUGUSTUS	exon	111968314	111968406	.	+	.	ID=g19090.t1.exon11;Parent=g19090.t1
HiC_scaffold_8	AUGUSTUS	CDS	111968314	111968406	1.0	+	1	ID=g19090.t1.CDS11;Parent=g19090.t1
HiC_scaffold_8	AUGUSTUS	intron	111968407	111971942	1.0	+	.	ID=g19090.t1.intron11;Parent=g19090.t1
HiC_scaffold_8	AUGUSTUS	exon	111971943	111972026	.	+	.	ID=g19090.t1.exon12;Parent=g19090.t1
HiC_scaffold_8	AUGUSTUS	CDS	111971943	111972026	1.0	+	1	ID=g19090.t1.CDS12;Parent=g19090.t1
HiC_scaffold_8	AUGUSTUS	intron	111972027	111972485	1.0	+	.	ID=g19090.t1.intron12;Parent=g19090.t1
HiC_scaffold_8	AUGUSTUS	exon	111972486	111972630	.	+	.	ID=g19090.t1.exon13;Parent=g19090.t1
HiC_scaffold_8	AUGUSTUS	CDS	111972486	111972630	1.0	+	1	ID=g19090.t1.CDS13;Parent=g19090.t1
HiC_scaffold_8	AUGUSTUS	intron	111972631	111981841	1.0	+	.	ID=g19090.t1.intron13;Parent=g19090.t1
HiC_scaffold_8	AUGUSTUS	exon	111981842	111981961	.	+	.	ID=g19090.t1.exon14;Parent=g19090.t1
HiC_scaffold_8	AUGUSTUS	CDS	111981842	111981961	1.0	+	0	ID=g19090.t1.CDS14;Parent=g19090.t1
HiC_scaffold_8	AUGUSTUS	intron	111981962	111983117	1.0	+	.	ID=g19090.t1.intron14;Parent=g19090.t1
HiC_scaffold_8	AUGUSTUS	exon	111983118	111983276	.	+	.	ID=g19090.t1.exon15;Parent=g19090.t1
HiC_scaffold_8	AUGUSTUS	CDS	111983118	111983276	1.0	+	0	ID=g19090.t1.CDS15;Parent=g19090.t1
HiC_scaffold_8	AUGUSTUS	stop_codon	111983274	111983276	.	+	0	ID=g19090.t1.stop1;Parent=g19090.t1
HiC_scaffold_8	AUGUSTUS	start_codon	112084781	112084783	.	+	0	ID=g19091.t1.start1;Parent=g19091.t1
HiC_scaffold_8	AUGUSTUS	exon	112084781	112084978	.	+	.	ID=g19091.t1.exon1;Parent=g19091.t1
HiC_scaffold_8	AUGUSTUS	CDS	112084781	112084978	1.0	+	0	ID=g19091.t1.CDS1;Parent=g19091.t1
HiC_scaffold_8	AUGUSTUS	gene	112084781	112135602	.	+	.	ID=g19091
HiC_scaffold_8	AUGUSTUS	mRNA	112084781	112135602	1.0	+	.	ID=g19091.t1;Parent=g19091;em_target=9668.ENSMPUP00000004496;em_score=1426.9;em_evalue=0.0;em_tcov=.;em_OGs=KOG0037@1|root,KOG0045@1|root,KOG0037@2759|Eukaryota,KOG0045@2759|Eukaryota,38GTT@33154|Opisthokonta,3BDZG@33208|Metazoa,3D3PQ@33213|Bilateria,48CUM@7711|Chordata,496BS@7742|Vertebrata,3J4CW@40674|Mammalia,3EM3Q@33554|Carnivora;em_COG_cat=OT;em_desc=Belongs to the peptidase C2 family;em_max_annot_lvl=33208|Metazoa;em_Preferred_name=CAPN13;em_KEGG_ko=ko:K08581;em_BRITE=ko00000,ko01000,ko01002;em_PFAMs=Calpain_III,Peptidase_C2;em_GOs=GO:0003674,GO:0003824,GO:0004175,GO:0004197,GO:0004198,GO:0005575,GO:0005622,GO:0005623,GO:0005737,GO:0006508,GO:0006807,GO:0008150,GO:0008152,GO:0008233,GO:0008234,GO:0016787,GO:0019538,GO:0043170,GO:0044238,GO:0044424,GO:0044464,GO:0070011,GO:0071704,GO:0140096,GO:1901564
HiC_scaffold_8	AUGUSTUS	intron	112084979	112094610	1.0	+	.	ID=g19091.t1.intron1;Parent=g19091.t1
HiC_scaffold_8	AUGUSTUS	exon	112094611	112094689	.	+	.	ID=g19091.t1.exon2;Parent=g19091.t1
HiC_scaffold_8	AUGUSTUS	CDS	112094611	112094689	1.0	+	0	ID=g19091.t1.CDS2;Parent=g19091.t1
HiC_scaffold_8	AUGUSTUS	intron	112094690	112095254	1.0	+	.	ID=g19091.t1.intron2;Parent=g19091.t1
HiC_scaffold_8	AUGUSTUS	exon	112095255	112095370	.	+	.	ID=g19091.t1.exon3;Parent=g19091.t1
HiC_scaffold_8	AUGUSTUS	CDS	112095255	112095370	1.0	+	2	ID=g19091.t1.CDS3;Parent=g19091.t1
HiC_scaffold_8	AUGUSTUS	intron	112095371	112099971	1.0	+	.	ID=g19091.t1.intron3;Parent=g19091.t1
HiC_scaffold_8	AUGUSTUS	exon	112099972	112100108	.	+	.	ID=g19091.t1.exon4;Parent=g19091.t1
HiC_scaffold_8	AUGUSTUS	CDS	112099972	112100108	1.0	+	0	ID=g19091.t1.CDS4;Parent=g19091.t1
HiC_scaffold_8	AUGUSTUS	intron	112100109	112105439	1.0	+	.	ID=g19091.t1.intron4;Parent=g19091.t1
HiC_scaffold_8	AUGUSTUS	exon	112105440	112105611	.	+	.	ID=g19091.t1.exon5;Parent=g19091.t1
HiC_scaffold_8	AUGUSTUS	CDS	112105440	112105611	1.0	+	1	ID=g19091.t1.CDS5;Parent=g19091.t1
HiC_scaffold_8	AUGUSTUS	intron	112105612	112106482	1.0	+	.	ID=g19091.t1.intron5;Parent=g19091.t1
HiC_scaffold_8	AUGUSTUS	exon	112106483	112106557	.	+	.	ID=g19091.t1.exon6;Parent=g19091.t1
HiC_scaffold_8	AUGUSTUS	CDS	112106483	112106557	1.0	+	0	ID=g19091.t1.CDS6;Parent=g19091.t1
HiC_scaffold_8	AUGUSTUS	intron	112106558	112110476	1.0	+	.	ID=g19091.t1.intron6;Parent=g19091.t1
HiC_scaffold_8	AUGUSTUS	exon	112110477	112110562	.	+	.	ID=g19091.t1.exon7;Parent=g19091.t1
HiC_scaffold_8	AUGUSTUS	CDS	112110477	112110562	1.0	+	0	ID=g19091.t1.CDS7;Parent=g19091.t1
HiC_scaffold_8	AUGUSTUS	intron	112110563	112114367	1.0	+	.	ID=g19091.t1.intron7;Parent=g19091.t1
HiC_scaffold_8	AUGUSTUS	exon	112114368	112114442	.	+	.	ID=g19091.t1.exon8;Parent=g19091.t1
HiC_scaffold_8	AUGUSTUS	CDS	112114368	112114442	1.0	+	1	ID=g19091.t1.CDS8;Parent=g19091.t1
HiC_scaffold_8	AUGUSTUS	intron	112114443	112115669	1.0	+	.	ID=g19091.t1.intron8;Parent=g19091.t1
HiC_scaffold_8	AUGUSTUS	exon	112115670	112115815	.	+	.	ID=g19091.t1.exon9;Parent=g19091.t1
HiC_scaffold_8	AUGUSTUS	CDS	112115670	112115815	1.0	+	1	ID=g19091.t1.CDS9;Parent=g19091.t1
HiC_scaffold_8	AUGUSTUS	intron	112115816	112117729	1.0	+	.	ID=g19091.t1.intron9;Parent=g19091.t1
HiC_scaffold_8	AUGUSTUS	exon	112117730	112117869	.	+	.	ID=g19091.t1.exon10;Parent=g19091.t1
HiC_scaffold_8	AUGUSTUS	CDS	112117730	112117869	1.0	+	2	ID=g19091.t1.CDS10;Parent=g19091.t1
HiC_scaffold_8	AUGUSTUS	intron	112117870	112121582	1.0	+	.	ID=g19091.t1.intron10;Parent=g19091.t1
HiC_scaffold_8	AUGUSTUS	exon	112121583	112121594	.	+	.	ID=g19091.t1.exon11;Parent=g19091.t1
HiC_scaffold_8	AUGUSTUS	CDS	112121583	112121594	1.0	+	0	ID=g19091.t1.CDS11;Parent=g19091.t1
HiC_scaffold_8	AUGUSTUS	intron	112121595	112123766	1.0	+	.	ID=g19091.t1.intron11;Parent=g19091.t1
HiC_scaffold_8	AUGUSTUS	exon	112123767	112123966	.	+	.	ID=g19091.t1.exon12;Parent=g19091.t1
HiC_scaffold_8	AUGUSTUS	CDS	112123767	112123966	1.0	+	0	ID=g19091.t1.CDS12;Parent=g19091.t1
HiC_scaffold_8	AUGUSTUS	intron	112123967	112124988	1.0	+	.	ID=g19091.t1.intron12;Parent=g19091.t1
HiC_scaffold_8	AUGUSTUS	exon	112124989	112125025	.	+	.	ID=g19091.t1.exon13;Parent=g19091.t1
HiC_scaffold_8	AUGUSTUS	CDS	112124989	112125025	1.0	+	1	ID=g19091.t1.CDS13;Parent=g19091.t1
HiC_scaffold_8	AUGUSTUS	intron	112125026	112125374	1.0	+	.	ID=g19091.t1.intron13;Parent=g19091.t1
HiC_scaffold_8	AUGUSTUS	exon	112125375	112125431	.	+	.	ID=g19091.t1.exon14;Parent=g19091.t1
HiC_scaffold_8	AUGUSTUS	CDS	112125375	112125431	1.0	+	0	ID=g19091.t1.CDS14;Parent=g19091.t1
HiC_scaffold_8	AUGUSTUS	intron	112125432	112128466	1.0	+	.	ID=g19091.t1.intron14;Parent=g19091.t1
HiC_scaffold_8	AUGUSTUS	exon	112128467	112128524	.	+	.	ID=g19091.t1.exon15;Parent=g19091.t1
HiC_scaffold_8	AUGUSTUS	CDS	112128467	112128524	1.0	+	0	ID=g19091.t1.CDS15;Parent=g19091.t1
HiC_scaffold_8	AUGUSTUS	intron	112128525	112128617	1.0	+	.	ID=g19091.t1.intron15;Parent=g19091.t1
HiC_scaffold_8	AUGUSTUS	exon	112128618	112128676	.	+	.	ID=g19091.t1.exon16;Parent=g19091.t1
HiC_scaffold_8	AUGUSTUS	CDS	112128618	112128676	1.0	+	2	ID=g19091.t1.CDS16;Parent=g19091.t1
HiC_scaffold_8	AUGUSTUS	intron	112128677	112130199	1.0	+	.	ID=g19091.t1.intron16;Parent=g19091.t1
HiC_scaffold_8	AUGUSTUS	exon	112130200	112130268	.	+	.	ID=g19091.t1.exon17;Parent=g19091.t1
HiC_scaffold_8	AUGUSTUS	CDS	112130200	112130268	1.0	+	0	ID=g19091.t1.CDS17;Parent=g19091.t1
HiC_scaffold_8	AUGUSTUS	intron	112130269	112131830	1.0	+	.	ID=g19091.t1.intron17;Parent=g19091.t1
HiC_scaffold_8	AUGUSTUS	exon	112131831	112131906	.	+	.	ID=g19091.t1.exon18;Parent=g19091.t1
HiC_scaffold_8	AUGUSTUS	CDS	112131831	112131906	1.0	+	0	ID=g19091.t1.CDS18;Parent=g19091.t1
HiC_scaffold_8	AUGUSTUS	intron	112131907	112133868	1.0	+	.	ID=g19091.t1.intron18;Parent=g19091.t1
HiC_scaffold_8	AUGUSTUS	exon	112133869	112133997	.	+	.	ID=g19091.t1.exon19;Parent=g19091.t1
HiC_scaffold_8	AUGUSTUS	CDS	112133869	112133997	1.0	+	2	ID=g19091.t1.CDS19;Parent=g19091.t1
HiC_scaffold_8	AUGUSTUS	intron	112133998	112134957	1.0	+	.	ID=g19091.t1.intron19;Parent=g19091.t1
HiC_scaffold_8	AUGUSTUS	exon	112134958	112135013	.	+	.	ID=g19091.t1.exon20;Parent=g19091.t1
HiC_scaffold_8	AUGUSTUS	CDS	112134958	112135013	1.0	+	2	ID=g19091.t1.CDS20;Parent=g19091.t1
HiC_scaffold_8	AUGUSTUS	intron	112135014	112135575	1.0	+	.	ID=g19091.t1.intron20;Parent=g19091.t1
HiC_scaffold_8	AUGUSTUS	exon	112135576	112135602	.	+	.	ID=g19091.t1.exon21;Parent=g19091.t1
HiC_scaffold_8	AUGUSTUS	CDS	112135576	112135602	1.0	+	0	ID=g19091.t1.CDS21;Parent=g19091.t1
HiC_scaffold_8	AUGUSTUS	stop_codon	112135600	112135602	.	+	0	ID=g19091.t1.stop1;Parent=g19091.t1
HiC_scaffold_8	AUGUSTUS	stop_codon	112203656	112203658	.	-	0	ID=g19092.t1.stop1;Parent=g19092.t1
HiC_scaffold_8	AUGUSTUS	exon	112203656	112204158	.	-	.	ID=g19092.t1.exon1;Parent=g19092.t1
HiC_scaffold_8	AUGUSTUS	CDS	112203656	112204158	0.8	-	2	ID=g19092.t1.CDS1;Parent=g19092.t1
HiC_scaffold_8	AUGUSTUS	gene	112203656	112331859	.	-	.	ID=g19092
HiC_scaffold_8	AUGUSTUS	mRNA	112203656	112331859	0.8	-	.	ID=g19092.t1;Parent=g19092;em_target=9668.ENSMPUP00000004486;em_score=875.0;em_evalue=2.5e-266;em_tcov=.;em_OGs=COG0204@1|root,KOG1505@2759|Eukaryota,38DTT@33154|Opisthokonta,3BAKZ@33208|Metazoa,3D19X@33213|Bilateria,484QN@7711|Chordata,496IB@7742|Vertebrata,3J1SE@40674|Mammalia,3ERW0@33554|Carnivora;em_COG_cat=I;em_desc=Lysocardiolipin acyltransferase 1;em_max_annot_lvl=33208|Metazoa;em_Preferred_name=LCLAT1;em_EC=2.3.1.51;em_KEGG_ko=ko:K13513;em_KEGG_Pathway=ko00561,ko00564,ko01100,ko01110,map00561,map00564,map01100,map01110;em_KEGG_Module=M00089;em_KEGG_Reaction=R02241,R09034,R09036,R09037,R09381;em_KEGG_rclass=RC00004,RC00037,RC00039;em_BRITE=ko00000,ko00001,ko00002,ko01000,ko01004;em_PFAMs=Acyltransf_C,Acyltransferase;em_GOs=GO:0002009,GO:0003674,GO:0003824,GO:0003841,GO:0005575,GO:0005622,GO:0005623,GO:0005737,GO:0005783,GO:0005789,GO:0005829,GO:0006629,GO:0006644,GO:0006650,GO:0006654,GO:0006793,GO:0006796,GO:0008150,GO:0008152,GO:0008374,GO:0008610,GO:0008654,GO:0009058,GO:0009653,GO:0009888,GO:0009987,GO:0012505,GO:0016020,GO:0016411,GO:0016740,GO:0016746,GO:0016747,GO:0019637,GO:0031984,GO:0032048,GO:0032502,GO:0035965,GO:0042171,GO:0042175,GO:0043226,GO:0043227,GO:0043229,GO:0043231,GO:0044237,GO:0044238,GO:0044249,GO:0044255,GO:0044422,GO:0044424,GO:0044425,GO:0044432,GO:0044444,GO:0044446,GO:0044464,GO:0045017,GO:0046471,GO:0046473,GO:0046474,GO:0046486,GO:0046488,GO:0048729,GO:0048856,GO:0060429,GO:0071617,GO:0071704,GO:0090407,GO:0098827,GO:1901576
HiC_scaffold_8	AUGUSTUS	intron	112204159	112275994	1.0	-	.	ID=g19092.t1.intron1;Parent=g19092.t1
HiC_scaffold_8	AUGUSTUS	exon	112275995	112276111	.	-	.	ID=g19092.t1.exon2;Parent=g19092.t1
HiC_scaffold_8	AUGUSTUS	CDS	112275995	112276111	1.0	-	2	ID=g19092.t1.CDS2;Parent=g19092.t1
HiC_scaffold_8	AUGUSTUS	intron	112276112	112290666	1.0	-	.	ID=g19092.t1.intron2;Parent=g19092.t1
HiC_scaffold_8	AUGUSTUS	exon	112290667	112290813	.	-	.	ID=g19092.t1.exon3;Parent=g19092.t1
HiC_scaffold_8	AUGUSTUS	CDS	112290667	112290813	1.0	-	2	ID=g19092.t1.CDS3;Parent=g19092.t1
HiC_scaffold_8	AUGUSTUS	intron	112290814	112322659	1.0	-	.	ID=g19092.t1.intron3;Parent=g19092.t1
HiC_scaffold_8	AUGUSTUS	exon	112322660	112322858	.	-	.	ID=g19092.t1.exon4;Parent=g19092.t1
HiC_scaffold_8	AUGUSTUS	CDS	112322660	112322858	1.0	-	0	ID=g19092.t1.CDS4;Parent=g19092.t1
HiC_scaffold_8	AUGUSTUS	intron	112322859	112331694	1.0	-	.	ID=g19092.t1.intron4;Parent=g19092.t1
HiC_scaffold_8	AUGUSTUS	exon	112331695	112331859	.	-	.	ID=g19092.t1.exon5;Parent=g19092.t1
HiC_scaffold_8	AUGUSTUS	CDS	112331695	112331859	1.0	-	0	ID=g19092.t1.CDS5;Parent=g19092.t1
HiC_scaffold_8	AUGUSTUS	start_codon	112331857	112331859	.	-	0	ID=g19092.t1.start1;Parent=g19092.t1
HiC_scaffold_8	AUGUSTUS	stop_codon	112557261	112557263	.	-	0	ID=g19093.t1.stop1;Parent=g19093.t1
HiC_scaffold_8	AUGUSTUS	exon	112557261	112557449	.	-	.	ID=g19093.t1.exon1;Parent=g19093.t1
HiC_scaffold_8	AUGUSTUS	CDS	112557261	112557449	1.0	-	0	ID=g19093.t1.CDS1;Parent=g19093.t1
HiC_scaffold_8	AUGUSTUS	gene	112557261	112580829	.	-	.	ID=g19093
HiC_scaffold_8	AUGUSTUS	mRNA	112557261	112580829	1.0	-	.	ID=g19093.t1;Parent=g19093;em_target=9668.ENSMPUP00000004467;em_score=235.7;em_evalue=2.5e-73;em_tcov=.;em_OGs=2BNWC@1|root,2S1QG@2759|Eukaryota,3A68X@33154|Opisthokonta,3BSP1@33208|Metazoa,3D7H6@33213|Bilateria,48EJV@7711|Chordata,49BKT@7742|Vertebrata,3JGVY@40674|Mammalia,3EVEK@33554|Carnivora;em_COG_cat=K;em_desc=Limb bud and heart development;em_max_annot_lvl=33208|Metazoa;em_Preferred_name=LBH;em_PFAMs=Lbh;em_GOs=GO:0005575,GO:0005622,GO:0005623,GO:0005634,GO:0006355,GO:0007275,GO:0008150,GO:0008284,GO:0009888,GO:0009889,GO:0009891,GO:0009893,GO:0009966,GO:0009968,GO:0009987,GO:0010468,GO:0010556,GO:0010557,GO:0010604,GO:0010628,GO:0010646,GO:0010648,GO:0019219,GO:0019222,GO:0023051,GO:0023057,GO:0030154,GO:0030855,GO:0030879,GO:0031323,GO:0031325,GO:0031326,GO:0031328,GO:0032501,GO:0032502,GO:0033143,GO:0033144,GO:0033146,GO:0033147,GO:0042127,GO:0043226,GO:0043227,GO:0043229,GO:0043231,GO:0044424,GO:0044464,GO:0045595,GO:0045596,GO:0045893,GO:0045935,GO:0048513,GO:0048518,GO:0048519,GO:0048522,GO:0048523,GO:0048583,GO:0048585,GO:0048731,GO:0048732,GO:0048856,GO:0048869,GO:0050789,GO:0050793,GO:0050794,GO:0051093,GO:0051094,GO:0051171,GO:0051173,GO:0051239,GO:0051240,GO:0051252,GO:0051254,GO:0051302,GO:0051781,GO:0060255,GO:0060429,GO:0060644,GO:0061180,GO:0065007,GO:0080090,GO:1902459,GO:1902680,GO:1903506,GO:1903508,GO:1904672,GO:1904674,GO:1904675,GO:1904677,GO:2000026,GO:2000035,GO:2000036,GO:2000101,GO:2000103,GO:2000112,GO:2000736,GO:2000737,GO:2001141
HiC_scaffold_8	AUGUSTUS	intron	112557450	112578091	1.0	-	.	ID=g19093.t1.intron1;Parent=g19093.t1
HiC_scaffold_8	AUGUSTUS	exon	112578092	112578194	.	-	.	ID=g19093.t1.exon2;Parent=g19093.t1
HiC_scaffold_8	AUGUSTUS	CDS	112578092	112578194	1.0	-	1	ID=g19093.t1.CDS2;Parent=g19093.t1
HiC_scaffold_8	AUGUSTUS	intron	112578195	112580803	1.0	-	.	ID=g19093.t1.intron2;Parent=g19093.t1
HiC_scaffold_8	AUGUSTUS	exon	112580804	112580829	.	-	.	ID=g19093.t1.exon3;Parent=g19093.t1
HiC_scaffold_8	AUGUSTUS	CDS	112580804	112580829	1.0	-	0	ID=g19093.t1.CDS3;Parent=g19093.t1
HiC_scaffold_8	AUGUSTUS	start_codon	112580827	112580829	.	-	0	ID=g19093.t1.start1;Parent=g19093.t1
HiC_scaffold_8	AUGUSTUS	stop_codon	112645412	112645414	.	-	0	ID=g19094.t1.stop1;Parent=g19094.t1
HiC_scaffold_8	AUGUSTUS	exon	112645412	112645636	.	-	.	ID=g19094.t1.exon1;Parent=g19094.t1
HiC_scaffold_8	AUGUSTUS	CDS	112645412	112645636	1.0	-	0	ID=g19094.t1.CDS1;Parent=g19094.t1
HiC_scaffold_8	AUGUSTUS	gene	112645412	112647312	.	-	.	ID=g19094
HiC_scaffold_8	AUGUSTUS	mRNA	112645412	112647312	1.0	-	.	ID=g19094.t1;Parent=g19094;em_target=10029.XP_007613727.1;em_score=268.8;em_evalue=2e-83;em_tcov=.;em_OGs=KOG3399@1|root,KOG3399@2759|Eukaryota,3A1JT@33154|Opisthokonta,3BPEE@33208|Metazoa,3D6HJ@33213|Bilateria,48E6H@7711|Chordata,49ATT@7742|Vertebrata,3JGDP@40674|Mammalia,35PP5@314146|Euarchontoglires,4Q52J@9989|Rodentia;em_COG_cat=U;em_desc=Yippee zinc-binding/DNA-binding /Mis18, centromere assembly;em_max_annot_lvl=33208|Metazoa;em_Preferred_name=YPEL5;em_PFAMs=Yippee-Mis18;em_GOs=GO:0001775,GO:0002252,GO:0002263,GO:0002274,GO:0002275,GO:0002283,GO:0002366,GO:0002376,GO:0002443,GO:0002444,GO:0002446,GO:0003674,GO:0005488,GO:0005575,GO:0005576,GO:0005622,GO:0005623,GO:0005737,GO:0006810,GO:0006887,GO:0006955,GO:0008150,GO:0009987,GO:0012505,GO:0016192,GO:0030141,GO:0031410,GO:0031974,GO:0031982,GO:0032940,GO:0036230,GO:0042119,GO:0043167,GO:0043169,GO:0043226,GO:0043227,GO:0043229,GO:0043233,GO:0043299,GO:0043312,GO:0044422,GO:0044424,GO:0044433,GO:0044444,GO:0044446,GO:0044464,GO:0045055,GO:0045321,GO:0046872,GO:0046903,GO:0050896,GO:0051179,GO:0051234,GO:0070013,GO:0070820,GO:0097708,GO:0099503,GO:0101002,GO:1904724,GO:1904813
HiC_scaffold_8	AUGUSTUS	intron	112645637	112647171	1.0	-	.	ID=g19094.t1.intron1;Parent=g19094.t1
HiC_scaffold_8	AUGUSTUS	exon	112647172	112647312	.	-	.	ID=g19094.t1.exon2;Parent=g19094.t1
HiC_scaffold_8	AUGUSTUS	CDS	112647172	112647312	1.0	-	0	ID=g19094.t1.CDS2;Parent=g19094.t1
HiC_scaffold_8	AUGUSTUS	start_codon	112647310	112647312	.	-	0	ID=g19094.t1.start1;Parent=g19094.t1
HiC_scaffold_8	AUGUSTUS	start_codon	112847140	112847142	.	+	0	ID=g19095.t1.start1;Parent=g19095.t1
HiC_scaffold_8	AUGUSTUS	gene	112847140	112847637	.	+	.	ID=g19095
HiC_scaffold_8	AUGUSTUS	exon	112847140	112847637	.	+	.	ID=g19095.t1.exon1;Parent=g19095.t1
HiC_scaffold_8	AUGUSTUS	mRNA	112847140	112847637	1.0	+	.	ID=g19095.t1;Parent=g19095
HiC_scaffold_8	AUGUSTUS	CDS	112847140	112847637	1.0	+	0	ID=g19095.t1.CDS1;Parent=g19095.t1
HiC_scaffold_8	AUGUSTUS	stop_codon	112847635	112847637	.	+	0	ID=g19095.t1.stop1;Parent=g19095.t1
HiC_scaffold_8	AUGUSTUS	start_codon	112848300	112848302	.	+	0	ID=g19096.t1.start1;Parent=g19096.t1
HiC_scaffold_8	GeneMark.hmm3	start_codon	112848300	112848302	.	+	0	ID=g19096.t2.start1;Parent=g19096.t2
HiC_scaffold_8	AUGUSTUS	exon	112848300	112848999	.	+	.	ID=g19096.t1.exon1;Parent=g19096.t1
HiC_scaffold_8	AUGUSTUS	CDS	112848300	112848999	1.0	+	0	ID=g19096.t1.CDS1;Parent=g19096.t1
HiC_scaffold_8	GeneMark.hmm3	mRNA	112848300	112849037	.	+	.	ID=g19096.t2;Parent=g19096;em_target=9361.ENSDNOP00000023348;em_score=345.1;em_evalue=2.5e-107;em_tcov=.;em_OGs=COG0515@1|root,KOG1095@2759|Eukaryota,38FFY@33154|Opisthokonta,3BA0F@33208|Metazoa,3CSJG@33213|Bilateria,488HI@7711|Chordata,48Z3B@7742|Vertebrata,3JHCN@40674|Mammalia;em_COG_cat=T;em_desc=response to environmental enrichment;em_max_annot_lvl=33208|Metazoa;em_Preferred_name=ALK;em_EC=2.7.10.1;em_KEGG_ko=ko:K05088,ko:K05119;em_KEGG_Pathway=ko04013,ko05200,ko05223,map04013,map05200,map05223;em_BRITE=ko00000,ko00001,ko01000,ko01001,ko01020,ko04050,ko04090;em_PFAMs=Gly_rich,Ldl_recept_a,MAM,Pkinase_Tyr;em_GOs=GO:0000186,GO:0000187,GO:0000902,GO:0000904,GO:0001654,GO:0001745,GO:0001751,GO:0001754,GO:0001932,GO:0001934,GO:0002119,GO:0002164,GO:0002682,GO:0003008,GO:0003674,GO:0003824,GO:0004672,GO:0004704,GO:0004713,GO:0004714,GO:0004888,GO:0005488,GO:0005515,GO:0005575,GO:0005622,GO:0005623,GO:0005737,GO:0005886,GO:0005887,GO:0006355,GO:0006464,GO:0006468,GO:0006793,GO:0006796,GO:0006807,GO:0006928,GO:0006935,GO:0007154,GO:0007165,GO:0007275,GO:0007399,GO:0007409,GO:0007411,GO:0007417,GO:0007420,GO:0007423,GO:0007498,GO:0007517,GO:0007522,GO:0007600,GO:0007606,GO:0007610,GO:0007626,GO:0008150,GO:0008152,GO:0008277,GO:0008283,GO:0008361,GO:0009605,GO:0009653,GO:0009791,GO:0009887,GO:0009888,GO:0009889,GO:0009893,GO:0009966,GO:0009967,GO:0009987,GO:0010468,GO:0010556,GO:0010562,GO:0010604,GO:0010646,GO:0010647,GO:0010648,GO:0010941,GO:0016020,GO:0016021,GO:0016043,GO:0016301,GO:0016310,GO:0016740,GO:0016772,GO:0016773,GO:0018108,GO:0018193,GO:0018212,GO:0019199,GO:0019219,GO:0019220,GO:0019222,GO:0019538,GO:0021537,GO:0021543,GO:0021761,GO:0021766,GO:0022008,GO:0023051,GO:0023052,GO:0023056,GO:0023057,GO:0030030,GO:0030154,GO:0030182,GO:0030234,GO:0030424,GO:0030534,GO:0030900,GO:0031175,GO:0031224,GO:0031226,GO:0031323,GO:0031325,GO:0031326,GO:0031399,GO:0031401,GO:0031644,GO:0032147,GO:0032268,GO:0032270,GO:0032501,GO:0032502,GO:0032535,GO:0032989,GO:0032990,GO:0032991,GO:0033267,GO:0033674,GO:0035295,GO:0035556,GO:0036211,GO:0036269,GO:0038023,GO:0038061,GO:0040008,GO:0040011,GO:0040024,GO:0042051,GO:0042127,GO:0042221,GO:0042325,GO:0042327,GO:0042330,GO:0042461,GO:0042462,GO:0042802,GO:0042981,GO:0042995,GO:0043005,GO:0043067,GO:0043085,GO:0043170,GO:0043195,GO:0043226,GO:0043227,GO:0043229,GO:0043231,GO:0043405,GO:0043406,GO:0043408,GO:0043410,GO:0043412,GO:0043549,GO:0043679,GO:0044057,GO:0044093,GO:0044237,GO:0044238,GO:0044260,GO:0044267,GO:0044297,GO:0044306,GO:0044424,GO:0044425,GO:0044444,GO:0044456,GO:0044459,GO:0044463,GO:0044464,GO:0045202,GO:0045595,GO:0045610,GO:0045792,GO:0045859,GO:0045860,GO:0045937,GO:0046530,GO:0046777,GO:0048468,GO:0048513,GO:0048518,GO:0048519,GO:0048522,GO:0048523,GO:0048565,GO:0048583,GO:0048584,GO:0048592,GO:0048666,GO:0048667,GO:0048699,GO:0048731,GO:0048749,GO:0048812,GO:0048856,GO:0048858,GO:0048869,GO:0050789,GO:0050790,GO:0050793,GO:0050794,GO:0050795,GO:0050804,GO:0050805,GO:0050877,GO:0050890,GO:0050893,GO:0050896,GO:0051090,GO:0051091,GO:0051092,GO:0051171,GO:0051173,GO:0051174,GO:0051239,GO:0051246,GO:0051247,GO:0051252,GO:0051338,GO:0051347,GO:0051716,GO:0055123,GO:0060089,GO:0060159,GO:0060255,GO:0060322,GO:0061061,GO:0061174,GO:0061176,GO:0061177,GO:0061564,GO:0065007,GO:0065008,GO:0065009,GO:0070372,GO:0070374,GO:0071212,GO:0071704,GO:0071840,GO:0071900,GO:0071902,GO:0071944,GO:0080090,GO:0090066,GO:0090328,GO:0090596,GO:0090648,GO:0097458,GO:0097485,GO:0098772,GO:0098793,GO:0099177,GO:0120025,GO:0120036,GO:0120038,GO:0120039,GO:0140096,GO:0150034,GO:1900073,GO:1900074,GO:1901564,GO:1902531,GO:1902533,GO:1903506,GO:2000112,GO:2001141
HiC_scaffold_8	GeneMark.hmm3	CDS	112848300	112849037	.	+	0	ID=g19096.t2.CDS1;Parent=g19096.t2
HiC_scaffold_8	GeneMark.hmm3	exon	112848300	112849037	.	+	0	ID=g19096.t2.exon1;Parent=g19096.t2
HiC_scaffold_8	AUGUSTUS	gene	112848300	113250871	.	+	.	ID=g19096
HiC_scaffold_8	AUGUSTUS	mRNA	112848300	113250871	0.55	+	.	ID=g19096.t1;Parent=g19096;em_target=9668.ENSMPUP00000017870;em_score=843.1;em_evalue=3.3e-256;em_tcov=.;em_OGs=COG0515@1|root,KOG1095@2759|Eukaryota,38FFY@33154|Opisthokonta,3BA0F@33208|Metazoa,3CSJG@33213|Bilateria,488HI@7711|Chordata,48Z3B@7742|Vertebrata,3J1MA@40674|Mammalia,3EEI5@33554|Carnivora;em_COG_cat=T;em_desc=Anaplastic lymphoma receptor tyrosine kinase;em_max_annot_lvl=33208|Metazoa;em_Preferred_name=ALK;em_EC=2.7.10.1;em_KEGG_ko=ko:K05088,ko:K05119;em_KEGG_Pathway=ko04013,ko05200,ko05223,map04013,map05200,map05223;em_BRITE=ko00000,ko00001,ko01000,ko01001,ko01020,ko04050,ko04090;em_PFAMs=Gly_rich,Ldl_recept_a,MAM,Pkinase_Tyr;em_GOs=GO:0000186,GO:0000187,GO:0000902,GO:0000904,GO:0001654,GO:0001745,GO:0001751,GO:0001754,GO:0001932,GO:0001934,GO:0002119,GO:0002164,GO:0002682,GO:0003008,GO:0003674,GO:0003824,GO:0004672,GO:0004704,GO:0004713,GO:0004714,GO:0004888,GO:0005488,GO:0005515,GO:0005575,GO:0005622,GO:0005623,GO:0005737,GO:0005886,GO:0005887,GO:0006355,GO:0006464,GO:0006468,GO:0006793,GO:0006796,GO:0006807,GO:0006928,GO:0006935,GO:0007154,GO:0007165,GO:0007275,GO:0007399,GO:0007409,GO:0007411,GO:0007417,GO:0007420,GO:0007423,GO:0007498,GO:0007517,GO:0007522,GO:0007600,GO:0007606,GO:0007610,GO:0007626,GO:0008150,GO:0008152,GO:0008277,GO:0008283,GO:0008361,GO:0009605,GO:0009653,GO:0009791,GO:0009887,GO:0009888,GO:0009889,GO:0009893,GO:0009966,GO:0009967,GO:0009987,GO:0010468,GO:0010556,GO:0010562,GO:0010604,GO:0010646,GO:0010647,GO:0010648,GO:0010941,GO:0016020,GO:0016021,GO:0016043,GO:0016301,GO:0016310,GO:0016740,GO:0016772,GO:0016773,GO:0018108,GO:0018193,GO:0018212,GO:0019199,GO:0019219,GO:0019220,GO:0019222,GO:0019538,GO:0021537,GO:0021543,GO:0021761,GO:0021766,GO:0022008,GO:0023051,GO:0023052,GO:0023056,GO:0023057,GO:0030030,GO:0030154,GO:0030182,GO:0030234,GO:0030424,GO:0030534,GO:0030900,GO:0031175,GO:0031224,GO:0031226,GO:0031323,GO:0031325,GO:0031326,GO:0031399,GO:0031401,GO:0031644,GO:0032147,GO:0032268,GO:0032270,GO:0032501,GO:0032502,GO:0032535,GO:0032989,GO:0032990,GO:0032991,GO:0033267,GO:0033674,GO:0035295,GO:0035556,GO:0036211,GO:0036269,GO:0038023,GO:0038061,GO:0040008,GO:0040011,GO:0040024,GO:0042051,GO:0042127,GO:0042221,GO:0042325,GO:0042327,GO:0042330,GO:0042461,GO:0042462,GO:0042802,GO:0042981,GO:0042995,GO:0043005,GO:0043067,GO:0043085,GO:0043170,GO:0043195,GO:0043226,GO:0043227,GO:0043229,GO:0043231,GO:0043405,GO:0043406,GO:0043408,GO:0043410,GO:0043412,GO:0043549,GO:0043679,GO:0044057,GO:0044093,GO:0044237,GO:0044238,GO:0044260,GO:0044267,GO:0044297,GO:0044306,GO:0044424,GO:0044425,GO:0044444,GO:0044456,GO:0044459,GO:0044463,GO:0044464,GO:0045202,GO:0045595,GO:0045610,GO:0045792,GO:0045859,GO:0045860,GO:0045937,GO:0046530,GO:0046777,GO:0048468,GO:0048513,GO:0048518,GO:0048519,GO:0048522,GO:0048523,GO:0048565,GO:0048583,GO:0048584,GO:0048592,GO:0048666,GO:0048667,GO:0048699,GO:0048731,GO:0048749,GO:0048812,GO:0048856,GO:0048858,GO:0048869,GO:0050789,GO:0050790,GO:0050793,GO:0050794,GO:0050795,GO:0050804,GO:0050805,GO:0050877,GO:0050890,GO:0050893,GO:0050896,GO:0051090,GO:0051091,GO:0051092,GO:0051171,GO:0051173,GO:0051174,GO:0051239,GO:0051246,GO:0051247,GO:0051252,GO:0051338,GO:0051347,GO:0051716,GO:0055123,GO:0060089,GO:0060159,GO:0060255,GO:0060322,GO:0061061,GO:0061174,GO:0061176,GO:0061177,GO:0061564,GO:0065007,GO:0065008,GO:0065009,GO:0070372,GO:0070374,GO:0071212,GO:0071704,GO:0071840,GO:0071900,GO:0071902,GO:0071944,GO:0080090,GO:0090066,GO:0090328,GO:0090596,GO:0090648,GO:0097458,GO:0097485,GO:0098772,GO:0098793,GO:0099177,GO:0120025,GO:0120036,GO:0120038,GO:0120039,GO:0140096,GO:0150034,GO:1900073,GO:1900074,GO:1901564,GO:1902531,GO:1902533,GO:1903506,GO:2000112,GO:2001141
HiC_scaffold_8	AUGUSTUS	intron	112849000	113044706	1.0	+	.	ID=g19096.t1.intron1;Parent=g19096.t1
HiC_scaffold_8	GeneMark.hmm3	stop_codon	112849035	112849037	.	+	0	ID=g19096.t2.stop1;Parent=g19096.t2
HiC_scaffold_8	AUGUSTUS	exon	113044707	113044826	.	+	.	ID=g19096.t1.exon2;Parent=g19096.t1
HiC_scaffold_8	AUGUSTUS	CDS	113044707	113044826	1.0	+	2	ID=g19096.t1.CDS2;Parent=g19096.t1
HiC_scaffold_8	AUGUSTUS	intron	113044827	113066701	1.0	+	.	ID=g19096.t1.intron2;Parent=g19096.t1
HiC_scaffold_8	AUGUSTUS	exon	113066702	113066866	.	+	.	ID=g19096.t1.exon3;Parent=g19096.t1
HiC_scaffold_8	AUGUSTUS	CDS	113066702	113066866	1.0	+	2	ID=g19096.t1.CDS3;Parent=g19096.t1
HiC_scaffold_8	AUGUSTUS	intron	113066867	113213390	1.0	+	.	ID=g19096.t1.intron3;Parent=g19096.t1
HiC_scaffold_8	AUGUSTUS	exon	113213391	113213592	.	+	.	ID=g19096.t1.exon4;Parent=g19096.t1
HiC_scaffold_8	AUGUSTUS	CDS	113213391	113213592	0.98	+	2	ID=g19096.t1.CDS4;Parent=g19096.t1
HiC_scaffold_8	AUGUSTUS	intron	113213593	113250543	0.64	+	.	ID=g19096.t1.intron4;Parent=g19096.t1
HiC_scaffold_8	AUGUSTUS	exon	113250544	113250871	.	+	.	ID=g19096.t1.exon5;Parent=g19096.t1
HiC_scaffold_8	AUGUSTUS	CDS	113250544	113250871	0.55	+	1	ID=g19096.t1.CDS5;Parent=g19096.t1
HiC_scaffold_8	AUGUSTUS	stop_codon	113250869	113250871	.	+	0	ID=g19096.t1.stop1;Parent=g19096.t1
HiC_scaffold_8	AUGUSTUS	start_codon	113429916	113429918	.	+	0	ID=g19097.t1.start1;Parent=g19097.t1
HiC_scaffold_8	AUGUSTUS	exon	113429916	113430079	.	+	.	ID=g19097.t1.exon1;Parent=g19097.t1
HiC_scaffold_8	AUGUSTUS	CDS	113429916	113430079	0.99	+	0	ID=g19097.t1.CDS1;Parent=g19097.t1
HiC_scaffold_8	AUGUSTUS	gene	113429916	113519900	.	+	.	ID=g19097
HiC_scaffold_8	AUGUSTUS	mRNA	113429916	113519900	.	+	.	ID=g19097.t1;Parent=g19097;em_target=9668.ENSMPUP00000017870;em_score=2452.7;em_evalue=0.0;em_tcov=.;em_OGs=COG0515@1|root,KOG1095@2759|Eukaryota,38FFY@33154|Opisthokonta,3BA0F@33208|Metazoa,3CSJG@33213|Bilateria,488HI@7711|Chordata,48Z3B@7742|Vertebrata,3J1MA@40674|Mammalia,3EEI5@33554|Carnivora;em_COG_cat=T;em_desc=Anaplastic lymphoma receptor tyrosine kinase;em_max_annot_lvl=33208|Metazoa;em_Preferred_name=ALK;em_EC=2.7.10.1;em_KEGG_ko=ko:K05088,ko:K05119;em_KEGG_Pathway=ko04013,ko05200,ko05223,map04013,map05200,map05223;em_BRITE=ko00000,ko00001,ko01000,ko01001,ko01020,ko04050,ko04090;em_PFAMs=Gly_rich,Ldl_recept_a,MAM,Pkinase_Tyr;em_GOs=GO:0000186,GO:0000187,GO:0000902,GO:0000904,GO:0001654,GO:0001745,GO:0001751,GO:0001754,GO:0001932,GO:0001934,GO:0002119,GO:0002164,GO:0002682,GO:0003008,GO:0003674,GO:0003824,GO:0004672,GO:0004704,GO:0004713,GO:0004714,GO:0004888,GO:0005488,GO:0005515,GO:0005575,GO:0005622,GO:0005623,GO:0005737,GO:0005886,GO:0005887,GO:0006355,GO:0006464,GO:0006468,GO:0006793,GO:0006796,GO:0006807,GO:0006928,GO:0006935,GO:0007154,GO:0007165,GO:0007275,GO:0007399,GO:0007409,GO:0007411,GO:0007417,GO:0007420,GO:0007423,GO:0007498,GO:0007517,GO:0007522,GO:0007600,GO:0007606,GO:0007610,GO:0007626,GO:0008150,GO:0008152,GO:0008277,GO:0008283,GO:0008361,GO:0009605,GO:0009653,GO:0009791,GO:0009887,GO:0009888,GO:0009889,GO:0009893,GO:0009966,GO:0009967,GO:0009987,GO:0010468,GO:0010556,GO:0010562,GO:0010604,GO:0010646,GO:0010647,GO:0010648,GO:0010941,GO:0016020,GO:0016021,GO:0016043,GO:0016301,GO:0016310,GO:0016740,GO:0016772,GO:0016773,GO:0018108,GO:0018193,GO:0018212,GO:0019199,GO:0019219,GO:0019220,GO:0019222,GO:0019538,GO:0021537,GO:0021543,GO:0021761,GO:0021766,GO:0022008,GO:0023051,GO:0023052,GO:0023056,GO:0023057,GO:0030030,GO:0030154,GO:0030182,GO:0030234,GO:0030424,GO:0030534,GO:0030900,GO:0031175,GO:0031224,GO:0031226,GO:0031323,GO:0031325,GO:0031326,GO:0031399,GO:0031401,GO:0031644,GO:0032147,GO:0032268,GO:0032270,GO:0032501,GO:0032502,GO:0032535,GO:0032989,GO:0032990,GO:0032991,GO:0033267,GO:0033674,GO:0035295,GO:0035556,GO:0036211,GO:0036269,GO:0038023,GO:0038061,GO:0040008,GO:0040011,GO:0040024,GO:0042051,GO:0042127,GO:0042221,GO:0042325,GO:0042327,GO:0042330,GO:0042461,GO:0042462,GO:0042802,GO:0042981,GO:0042995,GO:0043005,GO:0043067,GO:0043085,GO:0043170,GO:0043195,GO:0043226,GO:0043227,GO:0043229,GO:0043231,GO:0043405,GO:0043406,GO:0043408,GO:0043410,GO:0043412,GO:0043549,GO:0043679,GO:0044057,GO:0044093,GO:0044237,GO:0044238,GO:0044260,GO:0044267,GO:0044297,GO:0044306,GO:0044424,GO:0044425,GO:0044444,GO:0044456,GO:0044459,GO:0044463,GO:0044464,GO:0045202,GO:0045595,GO:0045610,GO:0045792,GO:0045859,GO:0045860,GO:0045937,GO:0046530,GO:0046777,GO:0048468,GO:0048513,GO:0048518,GO:0048519,GO:0048522,GO:0048523,GO:0048565,GO:0048583,GO:0048584,GO:0048592,GO:0048666,GO:0048667,GO:0048699,GO:0048731,GO:0048749,GO:0048812,GO:0048856,GO:0048858,GO:0048869,GO:0050789,GO:0050790,GO:0050793,GO:0050794,GO:0050795,GO:0050804,GO:0050805,GO:0050877,GO:0050890,GO:0050893,GO:0050896,GO:0051090,GO:0051091,GO:0051092,GO:0051171,GO:0051173,GO:0051174,GO:0051239,GO:0051246,GO:0051247,GO:0051252,GO:0051338,GO:0051347,GO:0051716,GO:0055123,GO:0060089,GO:0060159,GO:0060255,GO:0060322,GO:0061061,GO:0061174,GO:0061176,GO:0061177,GO:0061564,GO:0065007,GO:0065008,GO:0065009,GO:0070372,GO:0070374,GO:0071212,GO:0071704,GO:0071840,GO:0071900,GO:0071902,GO:0071944,GO:0080090,GO:0090066,GO:0090328,GO:0090596,GO:0090648,GO:0097458,GO:0097485,GO:0098772,GO:0098793,GO:0099177,GO:0120025,GO:0120036,GO:0120038,GO:0120039,GO:0140096,GO:0150034,GO:1900073,GO:1900074,GO:1901564,GO:1902531,GO:1902533,GO:1903506,GO:2000112,GO:2001141
HiC_scaffold_8	AUGUSTUS	intron	113430080	113445837	0.84	+	.	ID=g19097.t1.intron1;Parent=g19097.t1
HiC_scaffold_8	AUGUSTUS	exon	113445838	113445939	.	+	.	ID=g19097.t1.exon2;Parent=g19097.t1
HiC_scaffold_8	AUGUSTUS	CDS	113445838	113445939	0.85	+	1	ID=g19097.t1.CDS2;Parent=g19097.t1
HiC_scaffold_8	AUGUSTUS	intron	113445940	113446592	0.85	+	.	ID=g19097.t1.intron2;Parent=g19097.t1
HiC_scaffold_8	AUGUSTUS	exon	113446593	113446687	.	+	.	ID=g19097.t1.exon3;Parent=g19097.t1
HiC_scaffold_8	AUGUSTUS	CDS	113446593	113446687	1.0	+	1	ID=g19097.t1.CDS3;Parent=g19097.t1
HiC_scaffold_8	AUGUSTUS	intron	113446688	113446860	1.0	+	.	ID=g19097.t1.intron3;Parent=g19097.t1
HiC_scaffold_8	AUGUSTUS	exon	113446861	113446986	.	+	.	ID=g19097.t1.exon4;Parent=g19097.t1
HiC_scaffold_8	AUGUSTUS	CDS	113446861	113446986	1.0	+	2	ID=g19097.t1.CDS4;Parent=g19097.t1
HiC_scaffold_8	AUGUSTUS	intron	113446987	113468651	1.0	+	.	ID=g19097.t1.intron4;Parent=g19097.t1
HiC_scaffold_8	AUGUSTUS	exon	113468652	113468814	.	+	.	ID=g19097.t1.exon5;Parent=g19097.t1
HiC_scaffold_8	AUGUSTUS	CDS	113468652	113468814	1.0	+	2	ID=g19097.t1.CDS5;Parent=g19097.t1
HiC_scaffold_8	AUGUSTUS	intron	113468815	113478553	1.0	+	.	ID=g19097.t1.intron5;Parent=g19097.t1
HiC_scaffold_8	GeneMark.hmm3	start_codon	113472737	113472739	.	+	0	ID=g19097.t2.start1;Parent=g19097.t2
HiC_scaffold_8	GeneMark.hmm3	CDS	113472737	113472894	.	+	0	ID=g19097.t2.CDS1;Parent=g19097.t2
HiC_scaffold_8	GeneMark.hmm3	exon	113472737	113472894	.	+	0	ID=g19097.t2.exon1;Parent=g19097.t2
HiC_scaffold_8	GeneMark.hmm3	mRNA	113472737	113495456	.	+	.	ID=g19097.t2;Parent=g19097;em_target=9668.ENSMPUP00000017870;em_score=1107.6;em_evalue=0.0;em_tcov=.;em_OGs=COG0515@1|root,KOG1095@2759|Eukaryota,38FFY@33154|Opisthokonta,3BA0F@33208|Metazoa,3CSJG@33213|Bilateria,488HI@7711|Chordata,48Z3B@7742|Vertebrata,3J1MA@40674|Mammalia,3EEI5@33554|Carnivora;em_COG_cat=T;em_desc=Anaplastic lymphoma receptor tyrosine kinase;em_max_annot_lvl=33208|Metazoa;em_Preferred_name=ALK;em_EC=2.7.10.1;em_KEGG_ko=ko:K05088,ko:K05119;em_KEGG_Pathway=ko04013,ko05200,ko05223,map04013,map05200,map05223;em_BRITE=ko00000,ko00001,ko01000,ko01001,ko01020,ko04050,ko04090;em_PFAMs=Gly_rich,Ldl_recept_a,MAM,Pkinase_Tyr;em_GOs=GO:0000186,GO:0000187,GO:0000902,GO:0000904,GO:0001654,GO:0001745,GO:0001751,GO:0001754,GO:0001932,GO:0001934,GO:0002119,GO:0002164,GO:0002682,GO:0003008,GO:0003674,GO:0003824,GO:0004672,GO:0004704,GO:0004713,GO:0004714,GO:0004888,GO:0005488,GO:0005515,GO:0005575,GO:0005622,GO:0005623,GO:0005737,GO:0005886,GO:0005887,GO:0006355,GO:0006464,GO:0006468,GO:0006793,GO:0006796,GO:0006807,GO:0006928,GO:0006935,GO:0007154,GO:0007165,GO:0007275,GO:0007399,GO:0007409,GO:0007411,GO:0007417,GO:0007420,GO:0007423,GO:0007498,GO:0007517,GO:0007522,GO:0007600,GO:0007606,GO:0007610,GO:0007626,GO:0008150,GO:0008152,GO:0008277,GO:0008283,GO:0008361,GO:0009605,GO:0009653,GO:0009791,GO:0009887,GO:0009888,GO:0009889,GO:0009893,GO:0009966,GO:0009967,GO:0009987,GO:0010468,GO:0010556,GO:0010562,GO:0010604,GO:0010646,GO:0010647,GO:0010648,GO:0010941,GO:0016020,GO:0016021,GO:0016043,GO:0016301,GO:0016310,GO:0016740,GO:0016772,GO:0016773,GO:0018108,GO:0018193,GO:0018212,GO:0019199,GO:0019219,GO:0019220,GO:0019222,GO:0019538,GO:0021537,GO:0021543,GO:0021761,GO:0021766,GO:0022008,GO:0023051,GO:0023052,GO:0023056,GO:0023057,GO:0030030,GO:0030154,GO:0030182,GO:0030234,GO:0030424,GO:0030534,GO:0030900,GO:0031175,GO:0031224,GO:0031226,GO:0031323,GO:0031325,GO:0031326,GO:0031399,GO:0031401,GO:0031644,GO:0032147,GO:0032268,GO:0032270,GO:0032501,GO:0032502,GO:0032535,GO:0032989,GO:0032990,GO:0032991,GO:0033267,GO:0033674,GO:0035295,GO:0035556,GO:0036211,GO:0036269,GO:0038023,GO:0038061,GO:0040008,GO:0040011,GO:0040024,GO:0042051,GO:0042127,GO:0042221,GO:0042325,GO:0042327,GO:0042330,GO:0042461,GO:0042462,GO:0042802,GO:0042981,GO:0042995,GO:0043005,GO:0043067,GO:0043085,GO:0043170,GO:0043195,GO:0043226,GO:0043227,GO:0043229,GO:0043231,GO:0043405,GO:0043406,GO:0043408,GO:0043410,GO:0043412,GO:0043549,GO:0043679,GO:0044057,GO:0044093,GO:0044237,GO:0044238,GO:0044260,GO:0044267,GO:0044297,GO:0044306,GO:0044424,GO:0044425,GO:0044444,GO:0044456,GO:0044459,GO:0044463,GO:0044464,GO:0045202,GO:0045595,GO:0045610,GO:0045792,GO:0045859,GO:0045860,GO:0045937,GO:0046530,GO:0046777,GO:0048468,GO:0048513,GO:0048518,GO:0048519,GO:0048522,GO:0048523,GO:0048565,GO:0048583,GO:0048584,GO:0048592,GO:0048666,GO:0048667,GO:0048699,GO:0048731,GO:0048749,GO:0048812,GO:0048856,GO:0048858,GO:0048869,GO:0050789,GO:0050790,GO:0050793,GO:0050794,GO:0050795,GO:0050804,GO:0050805,GO:0050877,GO:0050890,GO:0050893,GO:0050896,GO:0051090,GO:0051091,GO:0051092,GO:0051171,GO:0051173,GO:0051174,GO:0051239,GO:0051246,GO:0051247,GO:0051252,GO:0051338,GO:0051347,GO:0051716,GO:0055123,GO:0060089,GO:0060159,GO:0060255,GO:0060322,GO:0061061,GO:0061174,GO:0061176,GO:0061177,GO:0061564,GO:0065007,GO:0065008,GO:0065009,GO:0070372,GO:0070374,GO:0071212,GO:0071704,GO:0071840,GO:0071900,GO:0071902,GO:0071944,GO:0080090,GO:0090066,GO:0090328,GO:0090596,GO:0090648,GO:0097458,GO:0097485,GO:0098772,GO:0098793,GO:0099177,GO:0120025,GO:0120036,GO:0120038,GO:0120039,GO:0140096,GO:0150034,GO:1900073,GO:1900074,GO:1901564,GO:1902531,GO:1902533,GO:1903506,GO:2000112,GO:2001141
HiC_scaffold_8	GeneMark.hmm3	intron	113472895	113473489	.	+	2	ID=g19097.t2.intron1;Parent=g19097.t2
HiC_scaffold_8	GeneMark.hmm3	CDS	113473490	113473700	.	+	1	ID=g19097.t2.CDS2;Parent=g19097.t2
HiC_scaffold_8	GeneMark.hmm3	exon	113473490	113473700	.	+	1	ID=g19097.t2.exon2;Parent=g19097.t2
HiC_scaffold_8	GeneMark.hmm3	intron	113473701	113478379	.	+	0	ID=g19097.t2.intron2;Parent=g19097.t2
HiC_scaffold_8	GeneMark.hmm3	CDS	113478380	113478441	.	+	0	ID=g19097.t2.CDS3;Parent=g19097.t2
HiC_scaffold_8	GeneMark.hmm3	exon	113478380	113478441	.	+	0	ID=g19097.t2.exon3;Parent=g19097.t2
HiC_scaffold_8	GeneMark.hmm3	intron	113478442	113478553	.	+	2	ID=g19097.t2.intron3;Parent=g19097.t2
HiC_scaffold_8	AUGUSTUS	exon	113478554	113478704	.	+	.	ID=g19097.t1.exon6;Parent=g19097.t1
HiC_scaffold_8	GeneMark.hmm3	CDS	113478554	113478704	.	+	1	ID=g19097.t2.CDS4;Parent=g19097.t2
HiC_scaffold_8	GeneMark.hmm3	exon	113478554	113478704	.	+	1	ID=g19097.t2.exon4;Parent=g19097.t2
HiC_scaffold_8	AUGUSTUS	CDS	113478554	113478704	1.0	+	1	ID=g19097.t1.CDS6;Parent=g19097.t1
HiC_scaffold_8	GeneMark.hmm3	intron	113478705	113483685	.	+	0	ID=g19097.t2.intron4;Parent=g19097.t2
HiC_scaffold_8	AUGUSTUS	intron	113478705	113483685	1.0	+	.	ID=g19097.t1.intron6;Parent=g19097.t1
HiC_scaffold_8	AUGUSTUS	exon	113483686	113483817	.	+	.	ID=g19097.t1.exon7;Parent=g19097.t1
HiC_scaffold_8	GeneMark.hmm3	CDS	113483686	113483817	.	+	0	ID=g19097.t2.CDS5;Parent=g19097.t2
HiC_scaffold_8	GeneMark.hmm3	exon	113483686	113483817	.	+	0	ID=g19097.t2.exon5;Parent=g19097.t2
HiC_scaffold_8	AUGUSTUS	CDS	113483686	113483817	1.0	+	0	ID=g19097.t1.CDS7;Parent=g19097.t1
HiC_scaffold_8	GeneMark.hmm3	intron	113483818	113484548	.	+	0	ID=g19097.t2.intron5;Parent=g19097.t2
HiC_scaffold_8	AUGUSTUS	intron	113483818	113484548	1.0	+	.	ID=g19097.t1.intron7;Parent=g19097.t1
HiC_scaffold_8	AUGUSTUS	exon	113484549	113484693	.	+	.	ID=g19097.t1.exon8;Parent=g19097.t1
HiC_scaffold_8	GeneMark.hmm3	CDS	113484549	113484693	.	+	0	ID=g19097.t2.CDS6;Parent=g19097.t2
HiC_scaffold_8	GeneMark.hmm3	exon	113484549	113484693	.	+	0	ID=g19097.t2.exon6;Parent=g19097.t2
HiC_scaffold_8	AUGUSTUS	CDS	113484549	113484693	1.0	+	0	ID=g19097.t1.CDS8;Parent=g19097.t1
HiC_scaffold_8	GeneMark.hmm3	intron	113484694	113486941	.	+	1	ID=g19097.t2.intron6;Parent=g19097.t2
HiC_scaffold_8	AUGUSTUS	intron	113484694	113486941	1.0	+	.	ID=g19097.t1.intron8;Parent=g19097.t1
HiC_scaffold_8	AUGUSTUS	exon	113486942	113487124	.	+	.	ID=g19097.t1.exon9;Parent=g19097.t1
HiC_scaffold_8	GeneMark.hmm3	CDS	113486942	113487124	.	+	2	ID=g19097.t2.CDS7;Parent=g19097.t2
HiC_scaffold_8	GeneMark.hmm3	exon	113486942	113487124	.	+	2	ID=g19097.t2.exon7;Parent=g19097.t2
HiC_scaffold_8	AUGUSTUS	CDS	113486942	113487124	1.0	+	2	ID=g19097.t1.CDS9;Parent=g19097.t1
HiC_scaffold_8	GeneMark.hmm3	intron	113487125	113488369	.	+	1	ID=g19097.t2.intron7;Parent=g19097.t2
HiC_scaffold_8	AUGUSTUS	intron	113487125	113488369	1.0	+	.	ID=g19097.t1.intron9;Parent=g19097.t1
HiC_scaffold_8	AUGUSTUS	exon	113488370	113488468	.	+	.	ID=g19097.t1.exon10;Parent=g19097.t1
HiC_scaffold_8	GeneMark.hmm3	CDS	113488370	113488468	.	+	2	ID=g19097.t2.CDS8;Parent=g19097.t2
HiC_scaffold_8	GeneMark.hmm3	exon	113488370	113488468	.	+	2	ID=g19097.t2.exon8;Parent=g19097.t2
HiC_scaffold_8	AUGUSTUS	CDS	113488370	113488468	1.0	+	2	ID=g19097.t1.CDS10;Parent=g19097.t1
HiC_scaffold_8	GeneMark.hmm3	intron	113488469	113488964	.	+	1	ID=g19097.t2.intron8;Parent=g19097.t2
HiC_scaffold_8	AUGUSTUS	intron	113488469	113488964	1.0	+	.	ID=g19097.t1.intron10;Parent=g19097.t1
HiC_scaffold_8	AUGUSTUS	exon	113488965	113489117	.	+	.	ID=g19097.t1.exon11;Parent=g19097.t1
HiC_scaffold_8	GeneMark.hmm3	CDS	113488965	113489117	.	+	2	ID=g19097.t2.CDS9;Parent=g19097.t2
HiC_scaffold_8	GeneMark.hmm3	exon	113488965	113489117	.	+	2	ID=g19097.t2.exon9;Parent=g19097.t2
HiC_scaffold_8	AUGUSTUS	CDS	113488965	113489117	1.0	+	2	ID=g19097.t1.CDS11;Parent=g19097.t1
HiC_scaffold_8	GeneMark.hmm3	intron	113489118	113490091	.	+	1	ID=g19097.t2.intron9;Parent=g19097.t2
HiC_scaffold_8	AUGUSTUS	intron	113489118	113490091	1.0	+	.	ID=g19097.t1.intron11;Parent=g19097.t1
HiC_scaffold_8	AUGUSTUS	exon	113490092	113490196	.	+	.	ID=g19097.t1.exon12;Parent=g19097.t1
HiC_scaffold_8	GeneMark.hmm3	CDS	113490092	113490196	.	+	2	ID=g19097.t2.CDS10;Parent=g19097.t2
HiC_scaffold_8	GeneMark.hmm3	exon	113490092	113490196	.	+	2	ID=g19097.t2.exon10;Parent=g19097.t2
HiC_scaffold_8	AUGUSTUS	CDS	113490092	113490196	1.0	+	2	ID=g19097.t1.CDS12;Parent=g19097.t1
HiC_scaffold_8	GeneMark.hmm3	intron	113490197	113492067	.	+	1	ID=g19097.t2.intron10;Parent=g19097.t2
HiC_scaffold_8	AUGUSTUS	intron	113490197	113492067	1.0	+	.	ID=g19097.t1.intron12;Parent=g19097.t1
HiC_scaffold_8	AUGUSTUS	exon	113492068	113492254	.	+	.	ID=g19097.t1.exon13;Parent=g19097.t1
HiC_scaffold_8	GeneMark.hmm3	CDS	113492068	113492254	.	+	2	ID=g19097.t2.CDS11;Parent=g19097.t2
HiC_scaffold_8	GeneMark.hmm3	exon	113492068	113492254	.	+	2	ID=g19097.t2.exon11;Parent=g19097.t2
HiC_scaffold_8	AUGUSTUS	CDS	113492068	113492254	1.0	+	2	ID=g19097.t1.CDS13;Parent=g19097.t1
HiC_scaffold_8	GeneMark.hmm3	intron	113492255	113492973	.	+	2	ID=g19097.t2.intron11;Parent=g19097.t2
HiC_scaffold_8	AUGUSTUS	intron	113492255	113492973	1.0	+	.	ID=g19097.t1.intron13;Parent=g19097.t1
HiC_scaffold_8	AUGUSTUS	exon	113492974	113493064	.	+	.	ID=g19097.t1.exon14;Parent=g19097.t1
HiC_scaffold_8	GeneMark.hmm3	CDS	113492974	113493064	.	+	1	ID=g19097.t2.CDS12;Parent=g19097.t2
HiC_scaffold_8	GeneMark.hmm3	exon	113492974	113493064	.	+	1	ID=g19097.t2.exon12;Parent=g19097.t2
HiC_scaffold_8	AUGUSTUS	CDS	113492974	113493064	1.0	+	1	ID=g19097.t1.CDS14;Parent=g19097.t1
HiC_scaffold_8	GeneMark.hmm3	intron	113493065	113493192	.	+	0	ID=g19097.t2.intron12;Parent=g19097.t2
HiC_scaffold_8	AUGUSTUS	intron	113493065	113493192	1.0	+	.	ID=g19097.t1.intron14;Parent=g19097.t1
HiC_scaffold_8	AUGUSTUS	exon	113493193	113493257	.	+	.	ID=g19097.t1.exon15;Parent=g19097.t1
HiC_scaffold_8	GeneMark.hmm3	CDS	113493193	113493257	.	+	0	ID=g19097.t2.CDS13;Parent=g19097.t2
HiC_scaffold_8	GeneMark.hmm3	exon	113493193	113493257	.	+	0	ID=g19097.t2.exon13;Parent=g19097.t2
HiC_scaffold_8	AUGUSTUS	CDS	113493193	113493257	1.0	+	0	ID=g19097.t1.CDS15;Parent=g19097.t1
HiC_scaffold_8	GeneMark.hmm3	intron	113493258	113494682	.	+	2	ID=g19097.t2.intron13;Parent=g19097.t2
HiC_scaffold_8	AUGUSTUS	intron	113493258	113494682	1.0	+	.	ID=g19097.t1.intron15;Parent=g19097.t1
HiC_scaffold_8	AUGUSTUS	exon	113494683	113494812	.	+	.	ID=g19097.t1.exon16;Parent=g19097.t1
HiC_scaffold_8	GeneMark.hmm3	CDS	113494683	113494812	.	+	1	ID=g19097.t2.CDS14;Parent=g19097.t2
HiC_scaffold_8	GeneMark.hmm3	exon	113494683	113494812	.	+	1	ID=g19097.t2.exon14;Parent=g19097.t2
HiC_scaffold_8	AUGUSTUS	CDS	113494683	113494812	1.0	+	1	ID=g19097.t1.CDS16;Parent=g19097.t1
HiC_scaffold_8	GeneMark.hmm3	intron	113494813	113495387	.	+	0	ID=g19097.t2.intron14;Parent=g19097.t2
HiC_scaffold_8	AUGUSTUS	intron	113494813	113501108	0.97	+	.	ID=g19097.t1.intron16;Parent=g19097.t1
HiC_scaffold_8	GeneMark.hmm3	CDS	113495388	113495456	.	+	0	ID=g19097.t2.CDS15;Parent=g19097.t2
HiC_scaffold_8	GeneMark.hmm3	exon	113495388	113495456	.	+	0	ID=g19097.t2.exon15;Parent=g19097.t2
HiC_scaffold_8	GeneMark.hmm3	stop_codon	113495454	113495456	.	+	0	ID=g19097.t2.stop1;Parent=g19097.t2
HiC_scaffold_8	AUGUSTUS	exon	113501109	113501206	.	+	.	ID=g19097.t1.exon17;Parent=g19097.t1
HiC_scaffold_8	AUGUSTUS	CDS	113501109	113501206	1.0	+	0	ID=g19097.t1.CDS17;Parent=g19097.t1
HiC_scaffold_8	AUGUSTUS	intron	113501207	113504589	1.0	+	.	ID=g19097.t1.intron17;Parent=g19097.t1
HiC_scaffold_8	AUGUSTUS	exon	113504590	113504682	.	+	.	ID=g19097.t1.exon18;Parent=g19097.t1
HiC_scaffold_8	AUGUSTUS	CDS	113504590	113504682	1.0	+	1	ID=g19097.t1.CDS18;Parent=g19097.t1
HiC_scaffold_8	AUGUSTUS	intron	113504683	113507131	1.0	+	.	ID=g19097.t1.intron18;Parent=g19097.t1
HiC_scaffold_8	AUGUSTUS	exon	113507132	113507233	.	+	.	ID=g19097.t1.exon19;Parent=g19097.t1
HiC_scaffold_8	AUGUSTUS	CDS	113507132	113507233	1.0	+	1	ID=g19097.t1.CDS19;Parent=g19097.t1
HiC_scaffold_8	AUGUSTUS	intron	113507234	113516105	1.0	+	.	ID=g19097.t1.intron19;Parent=g19097.t1
HiC_scaffold_8	AUGUSTUS	exon	113516106	113516240	.	+	.	ID=g19097.t1.exon20;Parent=g19097.t1
HiC_scaffold_8	AUGUSTUS	CDS	113516106	113516240	1.0	+	1	ID=g19097.t1.CDS20;Parent=g19097.t1
HiC_scaffold_8	AUGUSTUS	intron	113516241	113516952	1.0	+	.	ID=g19097.t1.intron20;Parent=g19097.t1
HiC_scaffold_8	AUGUSTUS	exon	113516953	113517043	.	+	.	ID=g19097.t1.exon21;Parent=g19097.t1
HiC_scaffold_8	AUGUSTUS	CDS	113516953	113517043	1.0	+	1	ID=g19097.t1.CDS21;Parent=g19097.t1
HiC_scaffold_8	AUGUSTUS	intron	113517044	113519213	1.0	+	.	ID=g19097.t1.intron21;Parent=g19097.t1
HiC_scaffold_8	AUGUSTUS	exon	113519214	113519900	.	+	.	ID=g19097.t1.exon22;Parent=g19097.t1
HiC_scaffold_8	AUGUSTUS	CDS	113519214	113519900	1.0	+	0	ID=g19097.t1.CDS22;Parent=g19097.t1
HiC_scaffold_8	AUGUSTUS	stop_codon	113519898	113519900	.	+	0	ID=g19097.t1.stop1;Parent=g19097.t1
HiC_scaffold_8	AUGUSTUS	stop_codon	113530194	113530196	.	-	0	ID=g19098.t1.stop1;Parent=g19098.t1
HiC_scaffold_8	AUGUSTUS	exon	113530194	113530515	.	-	.	ID=g19098.t1.exon1;Parent=g19098.t1
HiC_scaffold_8	AUGUSTUS	CDS	113530194	113530515	1.0	-	1	ID=g19098.t1.CDS1;Parent=g19098.t1
HiC_scaffold_8	AUGUSTUS	gene	113530194	113585140	.	-	.	ID=g19098
HiC_scaffold_8	AUGUSTUS	mRNA	113530194	113585140	1.0	-	.	ID=g19098.t1;Parent=g19098;em_target=9707.XP_004394893.1;em_score=1560.6;em_evalue=0.0;em_tcov=.;em_OGs=COG5059@1|root,COG5244@1|root,KOG0241@2759|Eukaryota,KOG4568@2759|Eukaryota,38CDG@33154|Opisthokonta,3BI0P@33208|Metazoa,3CVS3@33213|Bilateria,481S9@7711|Chordata,492MN@7742|Vertebrata,3JASF@40674|Mammalia,3EGEG@33554|Carnivora;em_COG_cat=Z;em_desc=CAP-Gly domain containing linker protein family member 4;em_max_annot_lvl=33208|Metazoa;em_Preferred_name=CLIP4;em_KEGG_ko=ko:K05293,ko:K10423;em_BRITE=ko00000,ko00001,ko04812;em_PFAMs=Ank_2,CAP_GLY;em_GOs=GO:0005575,GO:0005622,GO:0005623,GO:0043226,GO:0043227,GO:0043229,GO:0043231,GO:0044424,GO:0044464;em_KEGG_Pathway=ko00563,ko01100,map00563,map01100
HiC_scaffold_8	AUGUSTUS	intron	113530516	113535931	1.0	-	.	ID=g19098.t1.intron1;Parent=g19098.t1
HiC_scaffold_8	AUGUSTUS	exon	113535932	113536004	.	-	.	ID=g19098.t1.exon2;Parent=g19098.t1
HiC_scaffold_8	AUGUSTUS	CDS	113535932	113536004	1.0	-	2	ID=g19098.t1.CDS2;Parent=g19098.t1
HiC_scaffold_8	AUGUSTUS	intron	113536005	113542063	1.0	-	.	ID=g19098.t1.intron2;Parent=g19098.t1
HiC_scaffold_8	AUGUSTUS	exon	113542064	113542128	.	-	.	ID=g19098.t1.exon3;Parent=g19098.t1
HiC_scaffold_8	AUGUSTUS	CDS	113542064	113542128	1.0	-	1	ID=g19098.t1.CDS3;Parent=g19098.t1
HiC_scaffold_8	AUGUSTUS	intron	113542129	113546381	1.0	-	.	ID=g19098.t1.intron3;Parent=g19098.t1
HiC_scaffold_8	AUGUSTUS	exon	113546382	113546505	.	-	.	ID=g19098.t1.exon4;Parent=g19098.t1
HiC_scaffold_8	AUGUSTUS	CDS	113546382	113546505	1.0	-	2	ID=g19098.t1.CDS4;Parent=g19098.t1
HiC_scaffold_8	AUGUSTUS	intron	113546506	113550728	1.0	-	.	ID=g19098.t1.intron4;Parent=g19098.t1
HiC_scaffold_8	AUGUSTUS	exon	113550729	113550863	.	-	.	ID=g19098.t1.exon5;Parent=g19098.t1
HiC_scaffold_8	AUGUSTUS	CDS	113550729	113550863	1.0	-	2	ID=g19098.t1.CDS5;Parent=g19098.t1
HiC_scaffold_8	AUGUSTUS	intron	113550864	113554000	1.0	-	.	ID=g19098.t1.intron5;Parent=g19098.t1
HiC_scaffold_8	AUGUSTUS	exon	113554001	113554144	.	-	.	ID=g19098.t1.exon6;Parent=g19098.t1
HiC_scaffold_8	AUGUSTUS	CDS	113554001	113554144	1.0	-	2	ID=g19098.t1.CDS6;Parent=g19098.t1
HiC_scaffold_8	AUGUSTUS	intron	113554145	113555205	1.0	-	.	ID=g19098.t1.intron6;Parent=g19098.t1
HiC_scaffold_8	AUGUSTUS	exon	113555206	113555295	.	-	.	ID=g19098.t1.exon7;Parent=g19098.t1
HiC_scaffold_8	AUGUSTUS	CDS	113555206	113555295	1.0	-	2	ID=g19098.t1.CDS7;Parent=g19098.t1
HiC_scaffold_8	AUGUSTUS	intron	113555296	113559859	1.0	-	.	ID=g19098.t1.intron7;Parent=g19098.t1
HiC_scaffold_8	AUGUSTUS	exon	113559860	113560000	.	-	.	ID=g19098.t1.exon8;Parent=g19098.t1
HiC_scaffold_8	AUGUSTUS	CDS	113559860	113560000	1.0	-	2	ID=g19098.t1.CDS8;Parent=g19098.t1
HiC_scaffold_8	AUGUSTUS	intron	113560001	113565796	1.0	-	.	ID=g19098.t1.intron8;Parent=g19098.t1
HiC_scaffold_8	AUGUSTUS	exon	113565797	113565932	.	-	.	ID=g19098.t1.exon9;Parent=g19098.t1
HiC_scaffold_8	AUGUSTUS	CDS	113565797	113565932	1.0	-	0	ID=g19098.t1.CDS9;Parent=g19098.t1
HiC_scaffold_8	AUGUSTUS	intron	113565933	113572258	1.0	-	.	ID=g19098.t1.intron9;Parent=g19098.t1
HiC_scaffold_8	AUGUSTUS	exon	113572259	113572495	.	-	.	ID=g19098.t1.exon10;Parent=g19098.t1
HiC_scaffold_8	AUGUSTUS	CDS	113572259	113572495	1.0	-	0	ID=g19098.t1.CDS10;Parent=g19098.t1
HiC_scaffold_8	AUGUSTUS	intron	113572496	113575546	1.0	-	.	ID=g19098.t1.intron10;Parent=g19098.t1
HiC_scaffold_8	AUGUSTUS	exon	113575547	113575665	.	-	.	ID=g19098.t1.exon11;Parent=g19098.t1
HiC_scaffold_8	AUGUSTUS	CDS	113575547	113575665	1.0	-	2	ID=g19098.t1.CDS11;Parent=g19098.t1
HiC_scaffold_8	AUGUSTUS	intron	113575666	113577422	1.0	-	.	ID=g19098.t1.intron11;Parent=g19098.t1
HiC_scaffold_8	AUGUSTUS	exon	113577423	113577584	.	-	.	ID=g19098.t1.exon12;Parent=g19098.t1
HiC_scaffold_8	AUGUSTUS	CDS	113577423	113577584	1.0	-	2	ID=g19098.t1.CDS12;Parent=g19098.t1
HiC_scaffold_8	AUGUSTUS	intron	113577585	113578748	1.0	-	.	ID=g19098.t1.intron12;Parent=g19098.t1
HiC_scaffold_8	AUGUSTUS	exon	113578749	113578842	.	-	.	ID=g19098.t1.exon13;Parent=g19098.t1
HiC_scaffold_8	AUGUSTUS	CDS	113578749	113578842	1.0	-	0	ID=g19098.t1.CDS13;Parent=g19098.t1
HiC_scaffold_8	AUGUSTUS	intron	113578843	113579636	1.0	-	.	ID=g19098.t1.intron13;Parent=g19098.t1
HiC_scaffold_8	AUGUSTUS	exon	113579637	113579776	.	-	.	ID=g19098.t1.exon14;Parent=g19098.t1
HiC_scaffold_8	AUGUSTUS	CDS	113579637	113579776	1.0	-	2	ID=g19098.t1.CDS14;Parent=g19098.t1
HiC_scaffold_8	AUGUSTUS	intron	113579777	113585007	1.0	-	.	ID=g19098.t1.intron14;Parent=g19098.t1
HiC_scaffold_8	AUGUSTUS	exon	113585008	113585140	.	-	.	ID=g19098.t1.exon15;Parent=g19098.t1
HiC_scaffold_8	AUGUSTUS	CDS	113585008	113585140	1.0	-	0	ID=g19098.t1.CDS15;Parent=g19098.t1
HiC_scaffold_8	AUGUSTUS	start_codon	113585138	113585140	.	-	0	ID=g19098.t1.start1;Parent=g19098.t1
HiC_scaffold_8	AUGUSTUS	start_codon	113619958	113619960	.	+	0	ID=g19099.t1.start1;Parent=g19099.t1
HiC_scaffold_8	GeneMark.hmm3	start_codon	113619958	113619960	.	+	0	ID=g19099.t2.start1;Parent=g19099.t2
HiC_scaffold_8	AUGUSTUS	exon	113619958	113623682	.	+	.	ID=g19099.t1.exon1;Parent=g19099.t1
HiC_scaffold_8	GeneMark.hmm3	CDS	113619958	113623682	.	+	0	ID=g19099.t2.CDS1;Parent=g19099.t2
HiC_scaffold_8	GeneMark.hmm3	exon	113619958	113623682	.	+	0	ID=g19099.t2.exon1;Parent=g19099.t2
HiC_scaffold_8	AUGUSTUS	CDS	113619958	113623682	1.0	+	0	ID=g19099.t1.CDS1;Parent=g19099.t1
HiC_scaffold_8	AUGUSTUS	gene	113619958	113628276	.	+	.	ID=g19099
HiC_scaffold_8	GeneMark.hmm3	mRNA	113619958	113628276	.	+	.	ID=g19099.t2;Parent=g19099;em_target=9707.XP_004394894.1;em_score=2252.3;em_evalue=0.0;em_tcov=.;em_OGs=28NB4@1|root,2QUWN@2759|Eukaryota,38C2K@33154|Opisthokonta,3BFTX@33208|Metazoa,3D0BH@33213|Bilateria,486SX@7711|Chordata,492IB@7742|Vertebrata,3J98K@40674|Mammalia,3EIQZ@33554|Carnivora;em_COG_cat=S;em_desc=Retinal protein;em_max_annot_lvl=33208|Metazoa;em_Preferred_name=C2orf71;em_PFAMs=Retinal;em_GOs=GO:0001750,GO:0001917,GO:0003008,GO:0005575,GO:0005623,GO:0005929,GO:0007275,GO:0007399,GO:0007600,GO:0007601,GO:0008104,GO:0008150,GO:0009314,GO:0009416,GO:0009581,GO:0009582,GO:0009583,GO:0009584,GO:0009605,GO:0009628,GO:0009987,GO:0016043,GO:0022008,GO:0030154,GO:0030182,GO:0032501,GO:0032502,GO:0033036,GO:0033365,GO:0034613,GO:0035845,GO:0042461,GO:0042995,GO:0043005,GO:0043226,GO:0044422,GO:0044441,GO:0044463,GO:0044464,GO:0046530,GO:0048468,GO:0048666,GO:0048699,GO:0048731,GO:0048856,GO:0048869,GO:0050877,GO:0050896,GO:0050906,GO:0050908,GO:0050953,GO:0050962,GO:0051179,GO:0051606,GO:0051641,GO:0061512,GO:0070727,GO:0071840,GO:0097458,GO:0097499,GO:0097730,GO:0097731,GO:0097733,GO:0120025,GO:0120038,GO:1903546
HiC_scaffold_8	AUGUSTUS	mRNA	113619958	113628276	1.0	+	.	ID=g19099.t1;Parent=g19099;em_target=9707.XP_004394894.1;em_score=2283.9;em_evalue=0.0;em_tcov=.;em_OGs=28NB4@1|root,2QUWN@2759|Eukaryota,38C2K@33154|Opisthokonta,3BFTX@33208|Metazoa,3D0BH@33213|Bilateria,486SX@7711|Chordata,492IB@7742|Vertebrata,3J98K@40674|Mammalia,3EIQZ@33554|Carnivora;em_COG_cat=S;em_desc=Retinal protein;em_max_annot_lvl=33208|Metazoa;em_Preferred_name=C2orf71;em_PFAMs=Retinal;em_GOs=GO:0001750,GO:0001917,GO:0003008,GO:0005575,GO:0005623,GO:0005929,GO:0007275,GO:0007399,GO:0007600,GO:0007601,GO:0008104,GO:0008150,GO:0009314,GO:0009416,GO:0009581,GO:0009582,GO:0009583,GO:0009584,GO:0009605,GO:0009628,GO:0009987,GO:0016043,GO:0022008,GO:0030154,GO:0030182,GO:0032501,GO:0032502,GO:0033036,GO:0033365,GO:0034613,GO:0035845,GO:0042461,GO:0042995,GO:0043005,GO:0043226,GO:0044422,GO:0044441,GO:0044463,GO:0044464,GO:0046530,GO:0048468,GO:0048666,GO:0048699,GO:0048731,GO:0048856,GO:0048869,GO:0050877,GO:0050896,GO:0050906,GO:0050908,GO:0050953,GO:0050962,GO:0051179,GO:0051606,GO:0051641,GO:0061512,GO:0070727,GO:0071840,GO:0097458,GO:0097499,GO:0097730,GO:0097731,GO:0097733,GO:0120025,GO:0120038,GO:1903546
HiC_scaffold_8	GeneMark.hmm3	intron	113623683	113624646	.	+	2	ID=g19099.t2.intron1;Parent=g19099.t2
HiC_scaffold_8	AUGUSTUS	intron	113623683	113628095	1.0	+	.	ID=g19099.t1.intron1;Parent=g19099.t1
HiC_scaffold_8	GeneMark.hmm3	CDS	113624647	113624740	.	+	1	ID=g19099.t2.CDS2;Parent=g19099.t2
HiC_scaffold_8	GeneMark.hmm3	exon	113624647	113624740	.	+	1	ID=g19099.t2.exon2;Parent=g19099.t2
HiC_scaffold_8	GeneMark.hmm3	intron	113624741	113626646	.	+	0	ID=g19099.t2.intron2;Parent=g19099.t2
HiC_scaffold_8	GeneMark.hmm3	CDS	113626647	113626814	.	+	0	ID=g19099.t2.CDS3;Parent=g19099.t2
HiC_scaffold_8	GeneMark.hmm3	exon	113626647	113626814	.	+	0	ID=g19099.t2.exon3;Parent=g19099.t2
HiC_scaffold_8	GeneMark.hmm3	intron	113626815	113626873	.	+	0	ID=g19099.t2.intron3;Parent=g19099.t2
HiC_scaffold_8	GeneMark.hmm3	CDS	113626874	113627020	.	+	0	ID=g19099.t2.CDS4;Parent=g19099.t2
HiC_scaffold_8	GeneMark.hmm3	exon	113626874	113627020	.	+	0	ID=g19099.t2.exon4;Parent=g19099.t2
HiC_scaffold_8	GeneMark.hmm3	intron	113627021	113627287	.	+	0	ID=g19099.t2.intron4;Parent=g19099.t2
HiC_scaffold_8	GeneMark.hmm3	CDS	113627288	113627503	.	+	0	ID=g19099.t2.CDS5;Parent=g19099.t2
HiC_scaffold_8	GeneMark.hmm3	exon	113627288	113627503	.	+	0	ID=g19099.t2.exon5;Parent=g19099.t2
HiC_scaffold_8	GeneMark.hmm3	intron	113627504	113627831	.	+	0	ID=g19099.t2.intron5;Parent=g19099.t2
HiC_scaffold_8	GeneMark.hmm3	CDS	113627832	113627982	.	+	0	ID=g19099.t2.CDS6;Parent=g19099.t2
HiC_scaffold_8	GeneMark.hmm3	exon	113627832	113627982	.	+	0	ID=g19099.t2.exon6;Parent=g19099.t2
HiC_scaffold_8	GeneMark.hmm3	intron	113627983	113628076	.	+	1	ID=g19099.t2.intron6;Parent=g19099.t2
HiC_scaffold_8	GeneMark.hmm3	CDS	113628077	113628276	.	+	2	ID=g19099.t2.CDS7;Parent=g19099.t2
HiC_scaffold_8	GeneMark.hmm3	exon	113628077	113628276	.	+	2	ID=g19099.t2.exon7;Parent=g19099.t2
HiC_scaffold_8	AUGUSTUS	exon	113628096	113628276	.	+	.	ID=g19099.t1.exon2;Parent=g19099.t1
HiC_scaffold_8	AUGUSTUS	CDS	113628096	113628276	1.0	+	1	ID=g19099.t1.CDS2;Parent=g19099.t1
HiC_scaffold_8	AUGUSTUS	stop_codon	113628274	113628276	.	+	0	ID=g19099.t1.stop1;Parent=g19099.t1
HiC_scaffold_8	GeneMark.hmm3	stop_codon	113628274	113628276	.	+	0	ID=g19099.t2.stop1;Parent=g19099.t2
HiC_scaffold_8	AUGUSTUS	stop_codon	113637937	113637939	.	-	0	ID=g19100.t1.stop1;Parent=g19100.t1
HiC_scaffold_8	AUGUSTUS	stop_codon	113637937	113637939	.	-	0	ID=g19100.t2.stop1;Parent=g19100.t2
HiC_scaffold_8	AUGUSTUS	exon	113637937	113638193	.	-	.	ID=g19100.t1.exon1;Parent=g19100.t1
HiC_scaffold_8	AUGUSTUS	exon	113637937	113638193	.	-	.	ID=g19100.t2.exon1;Parent=g19100.t2
HiC_scaffold_8	AUGUSTUS	CDS	113637937	113638193	1.0	-	2	ID=g19100.t1.CDS1;Parent=g19100.t1
HiC_scaffold_8	AUGUSTUS	CDS	113637937	113638193	1.0	-	2	ID=g19100.t2.CDS1;Parent=g19100.t2
HiC_scaffold_8	AUGUSTUS	mRNA	113637937	113665415	0.89	-	.	ID=g19100.t2;Parent=g19100;em_target=9668.ENSMPUP00000017873;em_score=1461.7;em_evalue=0.0;em_tcov=.;em_OGs=KOG2933@1|root,KOG2933@2759|Eukaryota,38G28@33154|Opisthokonta,3BA4M@33208|Metazoa,3CV0X@33213|Bilateria,483Q0@7711|Chordata,491NN@7742|Vertebrata,3J7KD@40674|Mammalia,3EMH9@33554|Carnivora;em_COG_cat=S;em_desc=TOG array regulator of axonemal microtubules 2;em_max_annot_lvl=33208|Metazoa;em_Preferred_name=FAM179A;em_PFAMs=CLASP_N
HiC_scaffold_8	AUGUSTUS	gene	113637937	113678702	.	-	.	ID=g19100
HiC_scaffold_8	AUGUSTUS	mRNA	113637937	113678702	1.0	-	.	ID=g19100.t1;Parent=g19100;em_target=9668.ENSMPUP00000017873;em_score=2081.1;em_evalue=0.0;em_tcov=.;em_OGs=KOG2933@1|root,KOG2933@2759|Eukaryota,38G28@33154|Opisthokonta,3BA4M@33208|Metazoa,3CV0X@33213|Bilateria,483Q0@7711|Chordata,491NN@7742|Vertebrata,3J7KD@40674|Mammalia,3EMH9@33554|Carnivora;em_COG_cat=S;em_desc=TOG array regulator of axonemal microtubules 2;em_max_annot_lvl=33208|Metazoa;em_Preferred_name=FAM179A;em_PFAMs=CLASP_N
HiC_scaffold_8	AUGUSTUS	intron	113638194	113641935	1.0	-	.	ID=g19100.t1.intron1;Parent=g19100.t1
HiC_scaffold_8	AUGUSTUS	intron	113638194	113641935	1.0	-	.	ID=g19100.t2.intron1;Parent=g19100.t2
HiC_scaffold_8	AUGUSTUS	exon	113641936	113642022	.	-	.	ID=g19100.t1.exon2;Parent=g19100.t1
HiC_scaffold_8	AUGUSTUS	exon	113641936	113642022	.	-	.	ID=g19100.t2.exon2;Parent=g19100.t2
HiC_scaffold_8	AUGUSTUS	CDS	113641936	113642022	1.0	-	2	ID=g19100.t1.CDS2;Parent=g19100.t1
HiC_scaffold_8	AUGUSTUS	CDS	113641936	113642022	1.0	-	2	ID=g19100.t2.CDS2;Parent=g19100.t2
HiC_scaffold_8	AUGUSTUS	intron	113642023	113649258	1.0	-	.	ID=g19100.t1.intron2;Parent=g19100.t1
HiC_scaffold_8	AUGUSTUS	intron	113642023	113649258	1.0	-	.	ID=g19100.t2.intron2;Parent=g19100.t2
HiC_scaffold_8	AUGUSTUS	exon	113649259	113649475	.	-	.	ID=g19100.t1.exon3;Parent=g19100.t1
HiC_scaffold_8	AUGUSTUS	exon	113649259	113649475	.	-	.	ID=g19100.t2.exon3;Parent=g19100.t2
HiC_scaffold_8	AUGUSTUS	CDS	113649259	113649475	1.0	-	0	ID=g19100.t1.CDS3;Parent=g19100.t1
HiC_scaffold_8	AUGUSTUS	CDS	113649259	113649475	1.0	-	0	ID=g19100.t2.CDS3;Parent=g19100.t2
HiC_scaffold_8	AUGUSTUS	intron	113649476	113650327	1.0	-	.	ID=g19100.t1.intron3;Parent=g19100.t1
HiC_scaffold_8	AUGUSTUS	intron	113649476	113650327	1.0	-	.	ID=g19100.t2.intron3;Parent=g19100.t2
HiC_scaffold_8	AUGUSTUS	exon	113650328	113650520	.	-	.	ID=g19100.t1.exon4;Parent=g19100.t1
HiC_scaffold_8	AUGUSTUS	exon	113650328	113650520	.	-	.	ID=g19100.t2.exon4;Parent=g19100.t2
HiC_scaffold_8	AUGUSTUS	CDS	113650328	113650520	1.0	-	1	ID=g19100.t1.CDS4;Parent=g19100.t1
HiC_scaffold_8	AUGUSTUS	CDS	113650328	113650520	1.0	-	1	ID=g19100.t2.CDS4;Parent=g19100.t2
HiC_scaffold_8	AUGUSTUS	intron	113650521	113652010	1.0	-	.	ID=g19100.t1.intron4;Parent=g19100.t1
HiC_scaffold_8	AUGUSTUS	intron	113650521	113652010	1.0	-	.	ID=g19100.t2.intron4;Parent=g19100.t2
HiC_scaffold_8	AUGUSTUS	exon	113652011	113652105	.	-	.	ID=g19100.t1.exon5;Parent=g19100.t1
HiC_scaffold_8	AUGUSTUS	exon	113652011	113652105	.	-	.	ID=g19100.t2.exon5;Parent=g19100.t2
HiC_scaffold_8	AUGUSTUS	CDS	113652011	113652105	1.0	-	0	ID=g19100.t1.CDS5;Parent=g19100.t1
HiC_scaffold_8	AUGUSTUS	CDS	113652011	113652105	1.0	-	0	ID=g19100.t2.CDS5;Parent=g19100.t2
HiC_scaffold_8	AUGUSTUS	intron	113652106	113652480	1.0	-	.	ID=g19100.t1.intron5;Parent=g19100.t1
HiC_scaffold_8	AUGUSTUS	intron	113652106	113652480	1.0	-	.	ID=g19100.t2.intron5;Parent=g19100.t2
HiC_scaffold_8	AUGUSTUS	exon	113652481	113652598	.	-	.	ID=g19100.t1.exon6;Parent=g19100.t1
HiC_scaffold_8	AUGUSTUS	exon	113652481	113652598	.	-	.	ID=g19100.t2.exon6;Parent=g19100.t2
HiC_scaffold_8	AUGUSTUS	CDS	113652481	113652598	1.0	-	1	ID=g19100.t1.CDS6;Parent=g19100.t1
HiC_scaffold_8	AUGUSTUS	CDS	113652481	113652598	1.0	-	1	ID=g19100.t2.CDS6;Parent=g19100.t2
HiC_scaffold_8	AUGUSTUS	intron	113652599	113656617	1.0	-	.	ID=g19100.t1.intron6;Parent=g19100.t1
HiC_scaffold_8	AUGUSTUS	intron	113652599	113656617	1.0	-	.	ID=g19100.t2.intron6;Parent=g19100.t2
HiC_scaffold_8	AUGUSTUS	exon	113656618	113656776	.	-	.	ID=g19100.t1.exon7;Parent=g19100.t1
HiC_scaffold_8	AUGUSTUS	exon	113656618	113656776	.	-	.	ID=g19100.t2.exon7;Parent=g19100.t2
HiC_scaffold_8	AUGUSTUS	CDS	113656618	113656776	1.0	-	1	ID=g19100.t1.CDS7;Parent=g19100.t1
HiC_scaffold_8	AUGUSTUS	CDS	113656618	113656776	1.0	-	1	ID=g19100.t2.CDS7;Parent=g19100.t2
HiC_scaffold_8	AUGUSTUS	intron	113656777	113658555	1.0	-	.	ID=g19100.t1.intron7;Parent=g19100.t1
HiC_scaffold_8	AUGUSTUS	intron	113656777	113658555	1.0	-	.	ID=g19100.t2.intron7;Parent=g19100.t2
HiC_scaffold_8	AUGUSTUS	exon	113658556	113658791	.	-	.	ID=g19100.t1.exon8;Parent=g19100.t1
HiC_scaffold_8	AUGUSTUS	exon	113658556	113658791	.	-	.	ID=g19100.t2.exon8;Parent=g19100.t2
HiC_scaffold_8	AUGUSTUS	CDS	113658556	113658791	1.0	-	0	ID=g19100.t1.CDS8;Parent=g19100.t1
HiC_scaffold_8	AUGUSTUS	CDS	113658556	113658791	1.0	-	0	ID=g19100.t2.CDS8;Parent=g19100.t2
HiC_scaffold_8	AUGUSTUS	intron	113658792	113659624	1.0	-	.	ID=g19100.t1.intron8;Parent=g19100.t1
HiC_scaffold_8	AUGUSTUS	intron	113658792	113659624	1.0	-	.	ID=g19100.t2.intron8;Parent=g19100.t2
HiC_scaffold_8	AUGUSTUS	exon	113659625	113659730	.	-	.	ID=g19100.t1.exon9;Parent=g19100.t1
HiC_scaffold_8	AUGUSTUS	exon	113659625	113659730	.	-	.	ID=g19100.t2.exon9;Parent=g19100.t2
HiC_scaffold_8	AUGUSTUS	CDS	113659625	113659730	1.0	-	1	ID=g19100.t1.CDS9;Parent=g19100.t1
HiC_scaffold_8	AUGUSTUS	CDS	113659625	113659730	1.0	-	1	ID=g19100.t2.CDS9;Parent=g19100.t2
HiC_scaffold_8	AUGUSTUS	intron	113659731	113659875	1.0	-	.	ID=g19100.t1.intron9;Parent=g19100.t1
HiC_scaffold_8	AUGUSTUS	intron	113659731	113659875	1.0	-	.	ID=g19100.t2.intron9;Parent=g19100.t2
HiC_scaffold_8	AUGUSTUS	exon	113659876	113660029	.	-	.	ID=g19100.t1.exon10;Parent=g19100.t1
HiC_scaffold_8	AUGUSTUS	exon	113659876	113660029	.	-	.	ID=g19100.t2.exon10;Parent=g19100.t2
HiC_scaffold_8	AUGUSTUS	CDS	113659876	113660029	1.0	-	2	ID=g19100.t1.CDS10;Parent=g19100.t1
HiC_scaffold_8	AUGUSTUS	CDS	113659876	113660029	1.0	-	2	ID=g19100.t2.CDS10;Parent=g19100.t2
HiC_scaffold_8	AUGUSTUS	intron	113660030	113662177	1.0	-	.	ID=g19100.t1.intron10;Parent=g19100.t1
HiC_scaffold_8	AUGUSTUS	intron	113660030	113662177	1.0	-	.	ID=g19100.t2.intron10;Parent=g19100.t2
HiC_scaffold_8	AUGUSTUS	exon	113662178	113662339	.	-	.	ID=g19100.t1.exon11;Parent=g19100.t1
HiC_scaffold_8	AUGUSTUS	exon	113662178	113662339	.	-	.	ID=g19100.t2.exon11;Parent=g19100.t2
HiC_scaffold_8	AUGUSTUS	CDS	113662178	113662339	1.0	-	2	ID=g19100.t1.CDS11;Parent=g19100.t1
HiC_scaffold_8	AUGUSTUS	CDS	113662178	113662339	1.0	-	2	ID=g19100.t2.CDS11;Parent=g19100.t2
HiC_scaffold_8	AUGUSTUS	intron	113662340	113662545	1.0	-	.	ID=g19100.t1.intron11;Parent=g19100.t1
HiC_scaffold_8	AUGUSTUS	intron	113662340	113662545	1.0	-	.	ID=g19100.t2.intron11;Parent=g19100.t2
HiC_scaffold_8	AUGUSTUS	exon	113662546	113662696	.	-	.	ID=g19100.t1.exon12;Parent=g19100.t1
HiC_scaffold_8	AUGUSTUS	exon	113662546	113662696	.	-	.	ID=g19100.t2.exon12;Parent=g19100.t2
HiC_scaffold_8	AUGUSTUS	CDS	113662546	113662696	1.0	-	0	ID=g19100.t1.CDS12;Parent=g19100.t1
HiC_scaffold_8	AUGUSTUS	CDS	113662546	113662696	1.0	-	0	ID=g19100.t2.CDS12;Parent=g19100.t2
HiC_scaffold_8	AUGUSTUS	intron	113662697	113665139	1.0	-	.	ID=g19100.t1.intron12;Parent=g19100.t1
HiC_scaffold_8	AUGUSTUS	intron	113662697	113665139	1.0	-	.	ID=g19100.t2.intron12;Parent=g19100.t2
HiC_scaffold_8	AUGUSTUS	exon	113665140	113665306	.	-	.	ID=g19100.t1.exon13;Parent=g19100.t1
HiC_scaffold_8	AUGUSTUS	CDS	113665140	113665306	1.0	-	2	ID=g19100.t1.CDS13;Parent=g19100.t1
HiC_scaffold_8	AUGUSTUS	exon	113665140	113665415	.	-	.	ID=g19100.t2.exon13;Parent=g19100.t2
HiC_scaffold_8	AUGUSTUS	CDS	113665140	113665415	0.89	-	0	ID=g19100.t2.CDS13;Parent=g19100.t2
HiC_scaffold_8	AUGUSTUS	intron	113665307	113667610	1.0	-	.	ID=g19100.t1.intron13;Parent=g19100.t1
HiC_scaffold_8	AUGUSTUS	start_codon	113665413	113665415	.	-	0	ID=g19100.t2.start1;Parent=g19100.t2
HiC_scaffold_8	AUGUSTUS	exon	113667611	113667657	.	-	.	ID=g19100.t1.exon14;Parent=g19100.t1
HiC_scaffold_8	AUGUSTUS	CDS	113667611	113667657	1.0	-	1	ID=g19100.t1.CDS14;Parent=g19100.t1
HiC_scaffold_8	AUGUSTUS	intron	113667658	113670679	1.0	-	.	ID=g19100.t1.intron14;Parent=g19100.t1
HiC_scaffold_8	AUGUSTUS	exon	113670680	113670870	.	-	.	ID=g19100.t1.exon15;Parent=g19100.t1
HiC_scaffold_8	AUGUSTUS	CDS	113670680	113670870	1.0	-	0	ID=g19100.t1.CDS15;Parent=g19100.t1
HiC_scaffold_8	AUGUSTUS	intron	113670871	113671890	1.0	-	.	ID=g19100.t1.intron15;Parent=g19100.t1
HiC_scaffold_8	AUGUSTUS	exon	113671891	113672102	.	-	.	ID=g19100.t1.exon16;Parent=g19100.t1
HiC_scaffold_8	AUGUSTUS	CDS	113671891	113672102	1.0	-	2	ID=g19100.t1.CDS16;Parent=g19100.t1
HiC_scaffold_8	AUGUSTUS	intron	113672103	113674898	1.0	-	.	ID=g19100.t1.intron16;Parent=g19100.t1
HiC_scaffold_8	AUGUSTUS	exon	113674899	113675180	.	-	.	ID=g19100.t1.exon17;Parent=g19100.t1
HiC_scaffold_8	AUGUSTUS	CDS	113674899	113675180	1.0	-	2	ID=g19100.t1.CDS17;Parent=g19100.t1
HiC_scaffold_8	AUGUSTUS	intron	113675181	113676684	1.0	-	.	ID=g19100.t1.intron17;Parent=g19100.t1
HiC_scaffold_8	AUGUSTUS	exon	113676685	113676798	.	-	.	ID=g19100.t1.exon18;Parent=g19100.t1
HiC_scaffold_8	AUGUSTUS	CDS	113676685	113676798	1.0	-	2	ID=g19100.t1.CDS18;Parent=g19100.t1
HiC_scaffold_8	AUGUSTUS	intron	113676799	113678674	1.0	-	.	ID=g19100.t1.intron18;Parent=g19100.t1
HiC_scaffold_8	AUGUSTUS	exon	113678675	113678702	.	-	.	ID=g19100.t1.exon19;Parent=g19100.t1
HiC_scaffold_8	AUGUSTUS	CDS	113678675	113678702	1.0	-	0	ID=g19100.t1.CDS19;Parent=g19100.t1
HiC_scaffold_8	AUGUSTUS	start_codon	113678700	113678702	.	-	0	ID=g19100.t1.start1;Parent=g19100.t1
HiC_scaffold_8	AUGUSTUS	stop_codon	113716542	113716544	.	-	0	ID=g19101.t1.stop1;Parent=g19101.t1
HiC_scaffold_8	AUGUSTUS	exon	113716542	113716736	.	-	.	ID=g19101.t1.exon1;Parent=g19101.t1
HiC_scaffold_8	AUGUSTUS	CDS	113716542	113716736	1.0	-	0	ID=g19101.t1.CDS1;Parent=g19101.t1
HiC_scaffold_8	AUGUSTUS	gene	113716542	113761590	.	-	.	ID=g19101
HiC_scaffold_8	AUGUSTUS	mRNA	113716542	113761590	1.0	-	.	ID=g19101.t1;Parent=g19101;em_target=9668.ENSMPUP00000017874;em_score=1545.7;em_evalue=0.0;em_tcov=.;em_OGs=KOG4547@1|root,KOG4547@2759|Eukaryota,38HDH@33154|Opisthokonta,3BCIP@33208|Metazoa,3CURG@33213|Bilateria,47Z5V@7711|Chordata,490AK@7742|Vertebrata,3J3KD@40674|Mammalia,3EF45@33554|Carnivora;em_COG_cat=S;em_desc=WD repeat domain 43;em_max_annot_lvl=33208|Metazoa;em_Preferred_name=WDR43;em_KEGG_ko=ko:K14546;em_KEGG_Pathway=ko03008,map03008;em_BRITE=ko00000,ko00001,ko03009;em_PFAMs=Utp12,WD40;em_GOs=GO:0001650,GO:0005575,GO:0005622,GO:0005623,GO:0005634,GO:0005654,GO:0005730,GO:0006139,GO:0006355,GO:0006356,GO:0006364,GO:0006396,GO:0006725,GO:0006807,GO:0006950,GO:0007154,GO:0008150,GO:0008152,GO:0009267,GO:0009605,GO:0009889,GO:0009891,GO:0009893,GO:0009987,GO:0009991,GO:0010467,GO:0010468,GO:0010556,GO:0010557,GO:0010604,GO:0010628,GO:0016070,GO:0016072,GO:0019219,GO:0019222,GO:0022613,GO:0031323,GO:0031325,GO:0031326,GO:0031328,GO:0031667,GO:0031668,GO:0031669,GO:0031974,GO:0031981,GO:0033554,GO:0034470,GO:0034641,GO:0034660,GO:0042254,GO:0042594,GO:0043170,GO:0043226,GO:0043227,GO:0043228,GO:0043229,GO:0043231,GO:0043232,GO:0043233,GO:0044085,GO:0044087,GO:0044089,GO:0044237,GO:0044238,GO:0044422,GO:0044424,GO:0044428,GO:0044446,GO:0044452,GO:0044464,GO:0045893,GO:0045935,GO:0045943,GO:0046483,GO:0048518,GO:0048522,GO:0050789,GO:0050794,GO:0050896,GO:0051171,GO:0051173,GO:0051252,GO:0051254,GO:0051716,GO:0060255,GO:0065007,GO:0070013,GO:0071496,GO:0071704,GO:0071840,GO:0080090,GO:0090069,GO:0090070,GO:0090304,GO:1901360,GO:1902680,GO:1903506,GO:1903508,GO:2000112,GO:2000232,GO:2000234,GO:2001141
HiC_scaffold_8	AUGUSTUS	intron	113716737	113716839	1.0	-	.	ID=g19101.t1.intron1;Parent=g19101.t1
HiC_scaffold_8	AUGUSTUS	exon	113716840	113716889	.	-	.	ID=g19101.t1.exon2;Parent=g19101.t1
HiC_scaffold_8	AUGUSTUS	CDS	113716840	113716889	1.0	-	2	ID=g19101.t1.CDS2;Parent=g19101.t1
HiC_scaffold_8	AUGUSTUS	intron	113716890	113719737	1.0	-	.	ID=g19101.t1.intron2;Parent=g19101.t1
HiC_scaffold_8	AUGUSTUS	exon	113719738	113719807	.	-	.	ID=g19101.t1.exon3;Parent=g19101.t1
HiC_scaffold_8	AUGUSTUS	CDS	113719738	113719807	1.0	-	0	ID=g19101.t1.CDS3;Parent=g19101.t1
HiC_scaffold_8	AUGUSTUS	intron	113719808	113720411	1.0	-	.	ID=g19101.t1.intron3;Parent=g19101.t1
HiC_scaffold_8	AUGUSTUS	exon	113720412	113720525	.	-	.	ID=g19101.t1.exon4;Parent=g19101.t1
HiC_scaffold_8	AUGUSTUS	CDS	113720412	113720525	1.0	-	0	ID=g19101.t1.CDS4;Parent=g19101.t1
HiC_scaffold_8	AUGUSTUS	intron	113720526	113722747	1.0	-	.	ID=g19101.t1.intron4;Parent=g19101.t1
HiC_scaffold_8	AUGUSTUS	exon	113722748	113722811	.	-	.	ID=g19101.t1.exon5;Parent=g19101.t1
HiC_scaffold_8	AUGUSTUS	CDS	113722748	113722811	1.0	-	1	ID=g19101.t1.CDS5;Parent=g19101.t1
HiC_scaffold_8	AUGUSTUS	intron	113722812	113724036	1.0	-	.	ID=g19101.t1.intron5;Parent=g19101.t1
HiC_scaffold_8	AUGUSTUS	exon	113724037	113724068	.	-	.	ID=g19101.t1.exon6;Parent=g19101.t1
HiC_scaffold_8	AUGUSTUS	CDS	113724037	113724068	1.0	-	0	ID=g19101.t1.CDS6;Parent=g19101.t1
HiC_scaffold_8	AUGUSTUS	intron	113724069	113724886	1.0	-	.	ID=g19101.t1.intron6;Parent=g19101.t1
HiC_scaffold_8	AUGUSTUS	exon	113724887	113724973	.	-	.	ID=g19101.t1.exon7;Parent=g19101.t1
HiC_scaffold_8	AUGUSTUS	CDS	113724887	113724973	1.0	-	0	ID=g19101.t1.CDS7;Parent=g19101.t1
HiC_scaffold_8	AUGUSTUS	intron	113724974	113731909	1.0	-	.	ID=g19101.t1.intron7;Parent=g19101.t1
HiC_scaffold_8	AUGUSTUS	exon	113731910	113732041	.	-	.	ID=g19101.t1.exon8;Parent=g19101.t1
HiC_scaffold_8	AUGUSTUS	CDS	113731910	113732041	1.0	-	0	ID=g19101.t1.CDS8;Parent=g19101.t1
HiC_scaffold_8	AUGUSTUS	intron	113732042	113733594	1.0	-	.	ID=g19101.t1.intron8;Parent=g19101.t1
HiC_scaffold_8	AUGUSTUS	exon	113733595	113733726	.	-	.	ID=g19101.t1.exon9;Parent=g19101.t1
HiC_scaffold_8	AUGUSTUS	CDS	113733595	113733726	1.0	-	0	ID=g19101.t1.CDS9;Parent=g19101.t1
HiC_scaffold_8	AUGUSTUS	intron	113733727	113734608	1.0	-	.	ID=g19101.t1.intron9;Parent=g19101.t1
HiC_scaffold_8	AUGUSTUS	exon	113734609	113734695	.	-	.	ID=g19101.t1.exon10;Parent=g19101.t1
HiC_scaffold_8	AUGUSTUS	CDS	113734609	113734695	1.0	-	0	ID=g19101.t1.CDS10;Parent=g19101.t1
HiC_scaffold_8	AUGUSTUS	intron	113734696	113736605	1.0	-	.	ID=g19101.t1.intron10;Parent=g19101.t1
HiC_scaffold_8	AUGUSTUS	exon	113736606	113736777	.	-	.	ID=g19101.t1.exon11;Parent=g19101.t1
HiC_scaffold_8	AUGUSTUS	CDS	113736606	113736777	1.0	-	1	ID=g19101.t1.CDS11;Parent=g19101.t1
HiC_scaffold_8	AUGUSTUS	intron	113736778	113738739	1.0	-	.	ID=g19101.t1.intron11;Parent=g19101.t1
HiC_scaffold_8	AUGUSTUS	exon	113738740	113738804	.	-	.	ID=g19101.t1.exon12;Parent=g19101.t1
HiC_scaffold_8	AUGUSTUS	CDS	113738740	113738804	1.0	-	0	ID=g19101.t1.CDS12;Parent=g19101.t1
HiC_scaffold_8	AUGUSTUS	intron	113738805	113739367	1.0	-	.	ID=g19101.t1.intron12;Parent=g19101.t1
HiC_scaffold_8	AUGUSTUS	exon	113739368	113739470	.	-	.	ID=g19101.t1.exon13;Parent=g19101.t1
HiC_scaffold_8	AUGUSTUS	CDS	113739368	113739470	1.0	-	1	ID=g19101.t1.CDS13;Parent=g19101.t1
HiC_scaffold_8	AUGUSTUS	intron	113739471	113744829	1.0	-	.	ID=g19101.t1.intron13;Parent=g19101.t1
HiC_scaffold_8	AUGUSTUS	exon	113744830	113744969	.	-	.	ID=g19101.t1.exon14;Parent=g19101.t1
HiC_scaffold_8	AUGUSTUS	CDS	113744830	113744969	1.0	-	0	ID=g19101.t1.CDS14;Parent=g19101.t1
HiC_scaffold_8	AUGUSTUS	intron	113744970	113745726	1.0	-	.	ID=g19101.t1.intron14;Parent=g19101.t1
HiC_scaffold_8	AUGUSTUS	exon	113745727	113745847	.	-	.	ID=g19101.t1.exon15;Parent=g19101.t1
HiC_scaffold_8	AUGUSTUS	CDS	113745727	113745847	1.0	-	1	ID=g19101.t1.CDS15;Parent=g19101.t1
HiC_scaffold_8	AUGUSTUS	intron	113745848	113750275	1.0	-	.	ID=g19101.t1.intron15;Parent=g19101.t1
HiC_scaffold_8	AUGUSTUS	exon	113750276	113750397	.	-	.	ID=g19101.t1.exon16;Parent=g19101.t1
HiC_scaffold_8	AUGUSTUS	CDS	113750276	113750397	1.0	-	0	ID=g19101.t1.CDS16;Parent=g19101.t1
HiC_scaffold_8	AUGUSTUS	intron	113750398	113753133	1.0	-	.	ID=g19101.t1.intron16;Parent=g19101.t1
HiC_scaffold_8	AUGUSTUS	exon	113753134	113753271	.	-	.	ID=g19101.t1.exon17;Parent=g19101.t1
HiC_scaffold_8	AUGUSTUS	CDS	113753134	113753271	1.0	-	0	ID=g19101.t1.CDS17;Parent=g19101.t1
HiC_scaffold_8	AUGUSTUS	intron	113753272	113761365	1.0	-	.	ID=g19101.t1.intron17;Parent=g19101.t1
HiC_scaffold_8	AUGUSTUS	exon	113761366	113761590	.	-	.	ID=g19101.t1.exon18;Parent=g19101.t1
HiC_scaffold_8	AUGUSTUS	CDS	113761366	113761590	1.0	-	0	ID=g19101.t1.CDS18;Parent=g19101.t1
HiC_scaffold_8	AUGUSTUS	start_codon	113761588	113761590	.	-	0	ID=g19101.t1.start1;Parent=g19101.t1
HiC_scaffold_8	AUGUSTUS	start_codon	113772005	113772007	.	+	0	ID=g19102.t1.start1;Parent=g19102.t1
HiC_scaffold_8	AUGUSTUS	exon	113772005	113772694	.	+	.	ID=g19102.t1.exon1;Parent=g19102.t1
HiC_scaffold_8	AUGUSTUS	CDS	113772005	113772694	1.0	+	0	ID=g19102.t1.CDS1;Parent=g19102.t1
HiC_scaffold_8	AUGUSTUS	gene	113772005	113787670	.	+	.	ID=g19102
HiC_scaffold_8	AUGUSTUS	mRNA	113772005	113787670	1.0	+	.	ID=g19102.t1;Parent=g19102;em_target=9668.ENSMPUP00000017875;em_score=1021.2;em_evalue=0.0;em_tcov=.;em_OGs=COG2519@1|root,KOG2915@2759|Eukaryota,39DH7@33154|Opisthokonta,3BGGZ@33208|Metazoa,3CS95@33213|Bilateria,48AN1@7711|Chordata,4977M@7742|Vertebrata,3J6PD@40674|Mammalia,3EPIM@33554|Carnivora;em_COG_cat=J;em_desc=tRNA methyltransferase 61 homolog B (S. cerevisiae);em_max_annot_lvl=33208|Metazoa;em_Preferred_name=TRMT61B;em_PFAMs=GCD14;em_EC=2.1.1.219,2.1.1.220;em_KEGG_ko=ko:K07442;em_BRITE=ko00000,ko01000,ko03016;em_GOs=GO:0000154,GO:0000959,GO:0000963,GO:0001510,GO:0003674,GO:0003824,GO:0005575,GO:0005622,GO:0005623,GO:0005737,GO:0005739,GO:0005759,GO:0006139,GO:0006364,GO:0006396,GO:0006399,GO:0006400,GO:0006725,GO:0006807,GO:0008033,GO:0008150,GO:0008152,GO:0008168,GO:0008173,GO:0008174,GO:0008175,GO:0008649,GO:0008757,GO:0009451,GO:0009987,GO:0010467,GO:0016043,GO:0016070,GO:0016071,GO:0016072,GO:0016426,GO:0016429,GO:0016433,GO:0016556,GO:0016740,GO:0016741,GO:0022607,GO:0022613,GO:0030488,GO:0031167,GO:0031515,GO:0031974,GO:0032259,GO:0032991,GO:0034470,GO:0034641,GO:0034660,GO:0034708,GO:0042254,GO:0043170,GO:0043226,GO:0043227,GO:0043229,GO:0043231,GO:0043233,GO:0043412,GO:0043414,GO:0043527,GO:0043933,GO:0044085,GO:0044237,GO:0044238,GO:0044260,GO:0044422,GO:0044424,GO:0044429,GO:0044444,GO:0044446,GO:0044464,GO:0046483,GO:0051259,GO:0051260,GO:0061953,GO:0065003,GO:0070013,GO:0070525,GO:0070900,GO:0070901,GO:0071704,GO:0071840,GO:0080009,GO:0090304,GO:0090646,GO:0140053,GO:0140098,GO:0140101,GO:0140102,GO:1900864,GO:1901360,GO:1902494,GO:1990234
HiC_scaffold_8	AUGUSTUS	intron	113772695	113778102	1.0	+	.	ID=g19102.t1.intron1;Parent=g19102.t1
HiC_scaffold_8	AUGUSTUS	exon	113778103	113778205	.	+	.	ID=g19102.t1.exon2;Parent=g19102.t1
HiC_scaffold_8	AUGUSTUS	CDS	113778103	113778205	1.0	+	0	ID=g19102.t1.CDS2;Parent=g19102.t1
HiC_scaffold_8	AUGUSTUS	intron	113778206	113780897	1.0	+	.	ID=g19102.t1.intron2;Parent=g19102.t1
HiC_scaffold_8	AUGUSTUS	exon	113780898	113781088	.	+	.	ID=g19102.t1.exon3;Parent=g19102.t1
HiC_scaffold_8	AUGUSTUS	CDS	113780898	113781088	1.0	+	2	ID=g19102.t1.CDS3;Parent=g19102.t1
HiC_scaffold_8	AUGUSTUS	intron	113781089	113785989	1.0	+	.	ID=g19102.t1.intron3;Parent=g19102.t1
HiC_scaffold_8	AUGUSTUS	exon	113785990	113786081	.	+	.	ID=g19102.t1.exon4;Parent=g19102.t1
HiC_scaffold_8	AUGUSTUS	CDS	113785990	113786081	1.0	+	0	ID=g19102.t1.CDS4;Parent=g19102.t1
HiC_scaffold_8	AUGUSTUS	intron	113786082	113786535	1.0	+	.	ID=g19102.t1.intron4;Parent=g19102.t1
HiC_scaffold_8	AUGUSTUS	exon	113786536	113786762	.	+	.	ID=g19102.t1.exon5;Parent=g19102.t1
HiC_scaffold_8	AUGUSTUS	CDS	113786536	113786762	1.0	+	1	ID=g19102.t1.CDS5;Parent=g19102.t1
HiC_scaffold_8	AUGUSTUS	intron	113786763	113787466	1.0	+	.	ID=g19102.t1.intron5;Parent=g19102.t1
HiC_scaffold_8	AUGUSTUS	exon	113787467	113787544	.	+	.	ID=g19102.t1.exon6;Parent=g19102.t1
HiC_scaffold_8	AUGUSTUS	CDS	113787467	113787544	1.0	+	2	ID=g19102.t1.CDS6;Parent=g19102.t1
HiC_scaffold_8	AUGUSTUS	intron	113787545	113787626	1.0	+	.	ID=g19102.t1.intron6;Parent=g19102.t1
HiC_scaffold_8	AUGUSTUS	exon	113787627	113787670	.	+	.	ID=g19102.t1.exon7;Parent=g19102.t1
HiC_scaffold_8	AUGUSTUS	CDS	113787627	113787670	1.0	+	2	ID=g19102.t1.CDS7;Parent=g19102.t1
HiC_scaffold_8	AUGUSTUS	stop_codon	113787668	113787670	.	+	0	ID=g19102.t1.stop1;Parent=g19102.t1
HiC_scaffold_8	AUGUSTUS	stop_codon	113792302	113792304	.	-	0	ID=g19103.t1.stop1;Parent=g19103.t1
HiC_scaffold_8	AUGUSTUS	exon	113792302	113792321	.	-	.	ID=g19103.t1.exon1;Parent=g19103.t1
HiC_scaffold_8	AUGUSTUS	CDS	113792302	113792321	0.62	-	2	ID=g19103.t1.CDS1;Parent=g19103.t1
HiC_scaffold_8	AUGUSTUS	gene	113792302	113814780	.	-	.	ID=g19103
HiC_scaffold_8	AUGUSTUS	mRNA	113792302	113814780	0.34	-	.	ID=g19103.t1;Parent=g19103;em_target=9646.ENSAMEP00000005430;em_score=490.9;em_evalue=1.7e-150;em_tcov=.;em_OGs=KOG3938@1|root,KOG3938@2759|Eukaryota,39UBT@33154|Opisthokonta,3BJ32@33208|Metazoa,3D2FQ@33213|Bilateria,483KN@7711|Chordata,4938Q@7742|Vertebrata,3J4U8@40674|Mammalia,3EGZK@33554|Carnivora;em_COG_cat=S;em_desc=speedy RINGO cell cycle regulator family member A;em_max_annot_lvl=33208|Metazoa;em_Preferred_name=SPDYA;em_KEGG_ko=ko:K08694;em_KEGG_Pathway=ko04114,ko04914,map04114,map04914;em_BRITE=ko00000,ko00001;em_PFAMs=Spy1;em_GOs=GO:0000003,GO:0000079,GO:0000082,GO:0000278,GO:0000280,GO:0001932,GO:0001934,GO:0003674,GO:0005488,GO:0005515,GO:0005575,GO:0005622,GO:0005623,GO:0005634,GO:0005654,GO:0006950,GO:0006974,GO:0006996,GO:0007049,GO:0007140,GO:0007276,GO:0008047,GO:0008150,GO:0008284,GO:0009893,GO:0009987,GO:0010562,GO:0010604,GO:0016043,GO:0019207,GO:0019209,GO:0019220,GO:0019222,GO:0019887,GO:0019899,GO:0019900,GO:0019901,GO:0019953,GO:0022402,GO:0022412,GO:0022414,GO:0030234,GO:0030295,GO:0031323,GO:0031325,GO:0031399,GO:0031401,GO:0031974,GO:0031981,GO:0032147,GO:0032268,GO:0032270,GO:0032501,GO:0032504,GO:0033554,GO:0033674,GO:0042127,GO:0042325,GO:0042327,GO:0043085,GO:0043226,GO:0043227,GO:0043229,GO:0043231,GO:0043233,GO:0043549,GO:0044093,GO:0044422,GO:0044424,GO:0044428,GO:0044446,GO:0044464,GO:0044703,GO:0044770,GO:0044772,GO:0044843,GO:0045737,GO:0045787,GO:0045859,GO:0045860,GO:0045937,GO:0048232,GO:0048285,GO:0048518,GO:0048522,GO:0048609,GO:0050789,GO:0050790,GO:0050794,GO:0050896,GO:0051171,GO:0051173,GO:0051174,GO:0051246,GO:0051247,GO:0051321,GO:0051338,GO:0051347,GO:0051704,GO:0051716,GO:0051726,GO:0060255,GO:0065007,GO:0065009,GO:0070013,GO:0071840,GO:0071900,GO:0071902,GO:0080090,GO:0098772,GO:0140013,GO:1903046,GO:1903047,GO:1904029,GO:1904031
HiC_scaffold_8	AUGUSTUS	intron	113792322	113795417	0.62	-	.	ID=g19103.t1.intron1;Parent=g19103.t1
HiC_scaffold_8	AUGUSTUS	exon	113795418	113795712	.	-	.	ID=g19103.t1.exon2;Parent=g19103.t1
HiC_scaffold_8	AUGUSTUS	CDS	113795418	113795712	0.63	-	0	ID=g19103.t1.CDS2;Parent=g19103.t1
HiC_scaffold_8	AUGUSTUS	intron	113795713	113805569	1.0	-	.	ID=g19103.t1.intron2;Parent=g19103.t1
HiC_scaffold_8	AUGUSTUS	exon	113805570	113805741	.	-	.	ID=g19103.t1.exon3;Parent=g19103.t1
HiC_scaffold_8	AUGUSTUS	CDS	113805570	113805741	1.0	-	1	ID=g19103.t1.CDS3;Parent=g19103.t1
HiC_scaffold_8	AUGUSTUS	intron	113805742	113810073	1.0	-	.	ID=g19103.t1.intron3;Parent=g19103.t1
HiC_scaffold_8	AUGUSTUS	exon	113810074	113810159	.	-	.	ID=g19103.t1.exon4;Parent=g19103.t1
HiC_scaffold_8	AUGUSTUS	CDS	113810074	113810159	1.0	-	0	ID=g19103.t1.CDS4;Parent=g19103.t1
HiC_scaffold_8	AUGUSTUS	intron	113810160	113812309	1.0	-	.	ID=g19103.t1.intron4;Parent=g19103.t1
HiC_scaffold_8	AUGUSTUS	exon	113812310	113812368	.	-	.	ID=g19103.t1.exon5;Parent=g19103.t1
HiC_scaffold_8	AUGUSTUS	CDS	113812310	113812368	0.75	-	2	ID=g19103.t1.CDS5;Parent=g19103.t1
HiC_scaffold_8	AUGUSTUS	intron	113812369	113814755	0.75	-	.	ID=g19103.t1.intron5;Parent=g19103.t1
HiC_scaffold_8	AUGUSTUS	exon	113814756	113814780	.	-	.	ID=g19103.t1.exon6;Parent=g19103.t1
HiC_scaffold_8	AUGUSTUS	CDS	113814756	113814780	0.57	-	0	ID=g19103.t1.CDS6;Parent=g19103.t1
HiC_scaffold_8	AUGUSTUS	start_codon	113814778	113814780	.	-	0	ID=g19103.t1.start1;Parent=g19103.t1
HiC_scaffold_8	GeneMark.hmm3	stop_codon	113903089	113903091	.	-	0	ID=g19104.t1.stop1;Parent=g19104.t1
HiC_scaffold_8	GeneMark.hmm3	CDS	113903089	113903292	.	-	0	ID=g19104.t1.CDS1;Parent=g19104.t1
HiC_scaffold_8	GeneMark.hmm3	exon	113903089	113903292	.	-	0	ID=g19104.t1.exon1;Parent=g19104.t1
HiC_scaffold_8	GeneMark.hmm3	gene	113903089	113912276	.	-	.	ID=g19104
HiC_scaffold_8	GeneMark.hmm3	mRNA	113903089	113912276	.	-	.	ID=g19104.t1;Parent=g19104;em_target=9668.ENSMPUP00000017877;em_score=552.7;em_evalue=1.4e-169;em_tcov=.;em_OGs=KOG3670@1|root,KOG3670@2759|Eukaryota,39S44@33154|Opisthokonta,3BG0H@33208|Metazoa,3CRAV@33213|Bilateria,48118@7711|Chordata,48W0R@7742|Vertebrata,3J3CX@40674|Mammalia,3EKCE@33554|Carnivora;em_COG_cat=I;em_desc=Phospholipase B1;em_max_annot_lvl=33208|Metazoa;em_Preferred_name=PLB1;em_EC=3.1.1.4,3.1.1.5;em_KEGG_ko=ko:K14621;em_KEGG_Pathway=ko00564,ko00565,ko00590,ko00591,ko00592,ko01100,ko01110,ko04977,map00564,map00565,map00590,map00591,map00592,map01100,map01110,map04977;em_KEGG_Reaction=R01315,R01317,R02053,R02746,R02747,R03416,R03417,R07064,R07379,R07387,R07859;em_KEGG_rclass=RC00020,RC00037,RC00041,RC00094;em_BRITE=ko00000,ko00001,ko01000,ko04131;em_PFAMs=Lipase_GDSL;em_GOs=GO:0001523,GO:0003674,GO:0003824,GO:0004620,GO:0004622,GO:0004623,GO:0005575,GO:0005623,GO:0005886,GO:0005903,GO:0006066,GO:0006629,GO:0006644,GO:0006650,GO:0006720,GO:0006721,GO:0006793,GO:0006796,GO:0006807,GO:0008150,GO:0008152,GO:0009987,GO:0010817,GO:0016020,GO:0016101,GO:0016298,GO:0016787,GO:0016788,GO:0019637,GO:0031253,GO:0031526,GO:0034308,GO:0034754,GO:0036151,GO:0042445,GO:0042572,GO:0042995,GO:0043900,GO:0043902,GO:0044237,GO:0044238,GO:0044255,GO:0044281,GO:0044425,GO:0044459,GO:0044463,GO:0044464,GO:0046470,GO:0046486,GO:0048518,GO:0050253,GO:0050789,GO:0052689,GO:0060046,GO:0065007,GO:0065008,GO:0071704,GO:0071944,GO:0080154,GO:0097164,GO:0098590,GO:0098862,GO:0120025,GO:0120038,GO:1901564,GO:1901615,GO:1905516,GO:2000241,GO:2000243,GO:2000344
HiC_scaffold_8	GeneMark.hmm3	intron	113903293	113904713	.	-	0	ID=g19104.t1.intron1;Parent=g19104.t1
HiC_scaffold_8	GeneMark.hmm3	CDS	113904714	113904788	.	-	0	ID=g19104.t1.CDS2;Parent=g19104.t1
HiC_scaffold_8	GeneMark.hmm3	exon	113904714	113904788	.	-	0	ID=g19104.t1.exon2;Parent=g19104.t1
HiC_scaffold_8	GeneMark.hmm3	intron	113904789	113911242	.	-	0	ID=g19104.t1.intron2;Parent=g19104.t1
HiC_scaffold_8	GeneMark.hmm3	CDS	113911243	113911338	.	-	0	ID=g19104.t1.CDS3;Parent=g19104.t1
HiC_scaffold_8	GeneMark.hmm3	exon	113911243	113911338	.	-	0	ID=g19104.t1.exon3;Parent=g19104.t1
HiC_scaffold_8	GeneMark.hmm3	intron	113911339	113912033	.	-	0	ID=g19104.t1.intron3;Parent=g19104.t1
HiC_scaffold_8	GeneMark.hmm3	CDS	113912034	113912276	.	-	0	ID=g19104.t1.CDS4;Parent=g19104.t1
HiC_scaffold_8	GeneMark.hmm3	exon	113912034	113912276	.	-	0	ID=g19104.t1.exon4;Parent=g19104.t1
HiC_scaffold_8	GeneMark.hmm3	start_codon	113912274	113912276	.	-	0	ID=g19104.t1.start1;Parent=g19104.t1
HiC_scaffold_8	gmst	start_codon	113912862	113912864	66.201149	+	0	ID=g19105.t1.start1;Parent=g19105.t1
HiC_scaffold_8	gmst	gene	113912862	113913776	.	+	.	ID=g19105
HiC_scaffold_8	gmst	mRNA	113912862	113913776	.	+	.	ID=g19105.t1;Parent=g19105
HiC_scaffold_8	gmst	CDS	113912862	113913776	66.201149	+	0	ID=g19105.t1.CDS1;Parent=g19105.t1
HiC_scaffold_8	gmst	exon	113912862	113913776	66.201149	+	0	ID=g19105.t1.exon1;Parent=g19105.t1
HiC_scaffold_8	gmst	stop_codon	113913774	113913776	66.201149	+	0	ID=g19105.t1.stop1;Parent=g19105.t1
HiC_scaffold_8	gmst	start_codon	113928209	113928211	24.202356	+	0	ID=g19106.t1.start1;Parent=g19106.t1
HiC_scaffold_8	gmst	CDS	113928209	113928310	24.202356	+	0	ID=g19106.t1.CDS1;Parent=g19106.t1
HiC_scaffold_8	gmst	exon	113928209	113928310	24.202356	+	0	ID=g19106.t1.exon1;Parent=g19106.t1
HiC_scaffold_8	gmst	gene	113928209	113933741	.	+	.	ID=g19106
HiC_scaffold_8	gmst	mRNA	113928209	113933741	.	+	.	ID=g19106.t1;Parent=g19106
HiC_scaffold_8	gmst	intron	113928311	113933486	24.202356	+	0	ID=g19106.t1.intron1;Parent=g19106.t1
HiC_scaffold_8	gmst	CDS	113933487	113933741	24.202356	+	0	ID=g19106.t1.CDS2;Parent=g19106.t1
HiC_scaffold_8	gmst	exon	113933487	113933741	24.202356	+	0	ID=g19106.t1.exon2;Parent=g19106.t1
HiC_scaffold_8	gmst	stop_codon	113933739	113933741	24.202356	+	0	ID=g19106.t1.stop1;Parent=g19106.t1
HiC_scaffold_8	gmst	stop_codon	113953791	113953793	20.58482	-	0	ID=g19107.t1.stop1;Parent=g19107.t1
HiC_scaffold_8	gmst	gene	113953791	113954156	.	-	.	ID=g19107
HiC_scaffold_8	gmst	mRNA	113953791	113954156	.	-	.	ID=g19107.t1;Parent=g19107
HiC_scaffold_8	gmst	CDS	113953791	113954156	20.58482	-	0	ID=g19107.t1.CDS1;Parent=g19107.t1
HiC_scaffold_8	gmst	exon	113953791	113954156	20.58482	-	0	ID=g19107.t1.exon1;Parent=g19107.t1
HiC_scaffold_8	gmst	start_codon	113954154	113954156	20.58482	-	0	ID=g19107.t1.start1;Parent=g19107.t1
HiC_scaffold_8	AUGUSTUS	stop_codon	114110917	114110919	.	-	0	ID=g19108.t1.stop1;Parent=g19108.t1
HiC_scaffold_8	gmst	stop_codon	114110917	114110919	100.557712	-	0	ID=g19108.t2.stop1;Parent=g19108.t2
HiC_scaffold_8	AUGUSTUS	exon	114110917	114111435	.	-	.	ID=g19108.t1.exon1;Parent=g19108.t1
HiC_scaffold_8	AUGUSTUS	CDS	114110917	114111435	1.0	-	0	ID=g19108.t1.CDS1;Parent=g19108.t1
HiC_scaffold_8	gmst	CDS	114110917	114111435	100.557712	-	0	ID=g19108.t2.CDS1;Parent=g19108.t2
HiC_scaffold_8	gmst	exon	114110917	114111435	100.557712	-	0	ID=g19108.t2.exon1;Parent=g19108.t2
HiC_scaffold_8	gmst	mRNA	114110917	114119481	.	-	.	ID=g19108.t2;Parent=g19108;em_target=9685.ENSFCAP00000021247;em_score=604.3;em_evalue=1e-185;em_tcov=.;em_OGs=KOG1414@1|root,KOG1414@2759|Eukaryota,39S4G@33154|Opisthokonta,3BJK8@33208|Metazoa,3E484@33213|Bilateria,48QWX@7711|Chordata,49MGV@7742|Vertebrata,3JNGA@40674|Mammalia;em_COG_cat=K;em_desc=basic region leucin zipper;em_max_annot_lvl=33208|Metazoa;em_KEGG_ko=ko:K04502,ko:K09030,ko:K09031;em_KEGG_Pathway=ko04013,ko04214,ko04310,ko04380,ko04624,ko04657,ko05166,map04013,map04214,map04310,map04380,map04624,map04657,map05166;em_BRITE=ko00000,ko00001,ko03000;em_PFAMs=bZIP_1,bZIP_Maf;em_Preferred_name=FOSL2;em_GOs=GO:0005575,GO:0005622,GO:0005623,GO:0005634,GO:0043226,GO:0043227,GO:0043229,GO:0043231,GO:0044424,GO:0044464
HiC_scaffold_8	AUGUSTUS	gene	114110917	114129564	.	-	.	ID=g19108
HiC_scaffold_8	AUGUSTUS	mRNA	114110917	114129564	1.0	-	.	ID=g19108.t1;Parent=g19108;em_target=9685.ENSFCAP00000021247;em_score=695.3;em_evalue=4.2e-213;em_tcov=.;em_OGs=KOG1414@1|root,KOG1414@2759|Eukaryota,39S4G@33154|Opisthokonta,3BJK8@33208|Metazoa,3E484@33213|Bilateria,48QWX@7711|Chordata,49MGV@7742|Vertebrata,3JNGA@40674|Mammalia;em_COG_cat=K;em_desc=basic region leucin zipper;em_max_annot_lvl=33208|Metazoa;em_KEGG_ko=ko:K04502,ko:K09030,ko:K09031;em_KEGG_Pathway=ko04013,ko04214,ko04310,ko04380,ko04624,ko04657,ko05166,map04013,map04214,map04310,map04380,map04624,map04657,map05166;em_BRITE=ko00000,ko00001,ko03000;em_PFAMs=bZIP_1,bZIP_Maf;em_Preferred_name=FOSL2;em_GOs=GO:0005575,GO:0005622,GO:0005623,GO:0005634,GO:0043226,GO:0043227,GO:0043229,GO:0043231,GO:0044424,GO:0044464
HiC_scaffold_8	AUGUSTUS	intron	114111436	114113849	1.0	-	.	ID=g19108.t1.intron1;Parent=g19108.t1
HiC_scaffold_8	gmst	intron	114111436	114113849	100.557712	-	0	ID=g19108.t2.intron1;Parent=g19108.t2
HiC_scaffold_8	AUGUSTUS	exon	114113850	114113957	.	-	.	ID=g19108.t1.exon2;Parent=g19108.t1
HiC_scaffold_8	AUGUSTUS	CDS	114113850	114113957	1.0	-	0	ID=g19108.t1.CDS2;Parent=g19108.t1
HiC_scaffold_8	gmst	CDS	114113850	114113957	100.557712	-	0	ID=g19108.t2.CDS2;Parent=g19108.t2
HiC_scaffold_8	gmst	exon	114113850	114113957	100.557712	-	0	ID=g19108.t2.exon2;Parent=g19108.t2
HiC_scaffold_8	AUGUSTUS	intron	114113958	114119244	1.0	-	.	ID=g19108.t1.intron2;Parent=g19108.t1
HiC_scaffold_8	gmst	intron	114113958	114119244	100.557712	-	0	ID=g19108.t2.intron2;Parent=g19108.t2
HiC_scaffold_8	gmst	CDS	114119245	114119481	100.557712	-	0	ID=g19108.t2.CDS3;Parent=g19108.t2
HiC_scaffold_8	gmst	exon	114119245	114119481	100.557712	-	0	ID=g19108.t2.exon3;Parent=g19108.t2
HiC_scaffold_8	AUGUSTUS	exon	114119245	114119496	.	-	.	ID=g19108.t1.exon3;Parent=g19108.t1
HiC_scaffold_8	AUGUSTUS	CDS	114119245	114119496	1.0	-	0	ID=g19108.t1.CDS3;Parent=g19108.t1
HiC_scaffold_8	gmst	start_codon	114119479	114119481	100.557712	-	0	ID=g19108.t2.start1;Parent=g19108.t2
HiC_scaffold_8	AUGUSTUS	intron	114119497	114129465	1.0	-	.	ID=g19108.t1.intron3;Parent=g19108.t1
HiC_scaffold_8	AUGUSTUS	exon	114129466	114129564	.	-	.	ID=g19108.t1.exon4;Parent=g19108.t1
HiC_scaffold_8	AUGUSTUS	CDS	114129466	114129564	1.0	-	0	ID=g19108.t1.CDS4;Parent=g19108.t1
HiC_scaffold_8	AUGUSTUS	start_codon	114129562	114129564	.	-	0	ID=g19108.t1.start1;Parent=g19108.t1
HiC_scaffold_8	AUGUSTUS	stop_codon	114181682	114181684	.	-	0	ID=g19109.t2.stop1;Parent=g19109.t2
HiC_scaffold_8	gmst	stop_codon	114181682	114181684	90.381796	-	0	ID=g19109.t1.stop1;Parent=g19109.t1
HiC_scaffold_8	AUGUSTUS	exon	114181682	114181745	.	-	.	ID=g19109.t2.exon1;Parent=g19109.t2
HiC_scaffold_8	AUGUSTUS	CDS	114181682	114181745	1.0	-	1	ID=g19109.t2.CDS1;Parent=g19109.t2
HiC_scaffold_8	gmst	CDS	114181682	114181745	90.381796	-	1	ID=g19109.t1.CDS1;Parent=g19109.t1
HiC_scaffold_8	gmst	exon	114181682	114181745	90.381796	-	1	ID=g19109.t1.exon1;Parent=g19109.t1
HiC_scaffold_8	AUGUSTUS	mRNA	114181682	114314104	.	-	.	ID=g19109.t2;Parent=g19109;em_target=89462.XP_006055624.1;em_score=364.8;em_evalue=3.7e-112;em_tcov=.;em_OGs=28N8P@1|root,2QUU0@2759|Eukaryota,38GM2@33154|Opisthokonta,3BE1W@33208|Metazoa,3CYAB@33213|Bilateria,485MI@7711|Chordata,48WY7@7742|Vertebrata,3J31W@40674|Mammalia;em_COG_cat=S;em_desc=Brain and reproductive organ-expressed (TNFRSF1A modulator);em_max_annot_lvl=33208|Metazoa;em_Preferred_name=BRE;em_KEGG_ko=ko:K12173;em_KEGG_Pathway=ko03440,map03440;em_BRITE=ko00000,ko00001,ko03036,ko03400,ko04121;em_PFAMs=BRE;em_GOs=GO:0000075,GO:0000077,GO:0000151,GO:0000152,GO:0000268,GO:0000726,GO:0003674,GO:0005048,GO:0005102,GO:0005126,GO:0005164,GO:0005488,GO:0005515,GO:0005575,GO:0005622,GO:0005623,GO:0005634,GO:0005654,GO:0005737,GO:0005829,GO:0006139,GO:0006259,GO:0006281,GO:0006282,GO:0006302,GO:0006303,GO:0006464,GO:0006508,GO:0006725,GO:0006807,GO:0006950,GO:0006974,GO:0007154,GO:0007165,GO:0008150,GO:0008152,GO:0009314,GO:0009628,GO:0009893,GO:0009987,GO:0010212,GO:0010564,GO:0010604,GO:0010941,GO:0010948,GO:0016579,GO:0019219,GO:0019222,GO:0019538,GO:0023052,GO:0031323,GO:0031325,GO:0031570,GO:0031572,GO:0031593,GO:0031974,GO:0031981,GO:0032813,GO:0032991,GO:0033218,GO:0033554,GO:0034641,GO:0035556,GO:0036211,GO:0042277,GO:0042770,GO:0042981,GO:0043066,GO:0043067,GO:0043069,GO:0043170,GO:0043226,GO:0043227,GO:0043229,GO:0043231,GO:0043233,GO:0043412,GO:0044237,GO:0044238,GO:0044260,GO:0044267,GO:0044422,GO:0044424,GO:0044428,GO:0044444,GO:0044446,GO:0044464,GO:0045739,GO:0045786,GO:0045935,GO:0046483,GO:0048518,GO:0048519,GO:0048522,GO:0048523,GO:0048583,GO:0048584,GO:0050789,GO:0050794,GO:0050896,GO:0051052,GO:0051054,GO:0051171,GO:0051173,GO:0051716,GO:0051726,GO:0060255,GO:0060548,GO:0065007,GO:0070013,GO:0070531,GO:0070536,GO:0070552,GO:0070646,GO:0070647,GO:0071704,GO:0072395,GO:0072401,GO:0072422,GO:0072425,GO:0080090,GO:0080134,GO:0080135,GO:0090304,GO:0140030,GO:1901360,GO:1901564,GO:1901987,GO:1901988,GO:1902494,GO:1902749,GO:1902750,GO:1990234,GO:2001020,GO:2001022
HiC_scaffold_8	gmst	gene	114181682	114583413	.	-	.	ID=g19109
HiC_scaffold_8	gmst	mRNA	114181682	114583413	.	-	.	ID=g19109.t1;Parent=g19109;em_target=9361.ENSDNOP00000006249;em_score=901.6;em_evalue=1.9e-274;em_tcov=.;em_OGs=28N8P@1|root,2QUU0@2759|Eukaryota,38GM2@33154|Opisthokonta,3BE1W@33208|Metazoa,3CYAB@33213|Bilateria,485MI@7711|Chordata,48WY7@7742|Vertebrata,3J31W@40674|Mammalia;em_COG_cat=S;em_desc=Brain and reproductive organ-expressed (TNFRSF1A modulator);em_max_annot_lvl=33208|Metazoa;em_Preferred_name=BRE;em_KEGG_ko=ko:K12173;em_KEGG_Pathway=ko03440,map03440;em_BRITE=ko00000,ko00001,ko03036,ko03400,ko04121;em_PFAMs=BRE;em_GOs=GO:0000075,GO:0000077,GO:0000151,GO:0000152,GO:0000268,GO:0000726,GO:0003674,GO:0005048,GO:0005102,GO:0005126,GO:0005164,GO:0005488,GO:0005515,GO:0005575,GO:0005622,GO:0005623,GO:0005634,GO:0005654,GO:0005737,GO:0005829,GO:0006139,GO:0006259,GO:0006281,GO:0006282,GO:0006302,GO:0006303,GO:0006464,GO:0006508,GO:0006725,GO:0006807,GO:0006950,GO:0006974,GO:0007154,GO:0007165,GO:0008150,GO:0008152,GO:0009314,GO:0009628,GO:0009893,GO:0009987,GO:0010212,GO:0010564,GO:0010604,GO:0010941,GO:0010948,GO:0016579,GO:0019219,GO:0019222,GO:0019538,GO:0023052,GO:0031323,GO:0031325,GO:0031570,GO:0031572,GO:0031593,GO:0031974,GO:0031981,GO:0032813,GO:0032991,GO:0033218,GO:0033554,GO:0034641,GO:0035556,GO:0036211,GO:0042277,GO:0042770,GO:0042981,GO:0043066,GO:0043067,GO:0043069,GO:0043170,GO:0043226,GO:0043227,GO:0043229,GO:0043231,GO:0043233,GO:0043412,GO:0044237,GO:0044238,GO:0044260,GO:0044267,GO:0044422,GO:0044424,GO:0044428,GO:0044444,GO:0044446,GO:0044464,GO:0045739,GO:0045786,GO:0045935,GO:0046483,GO:0048518,GO:0048519,GO:0048522,GO:0048523,GO:0048583,GO:0048584,GO:0050789,GO:0050794,GO:0050896,GO:0051052,GO:0051054,GO:0051171,GO:0051173,GO:0051716,GO:0051726,GO:0060255,GO:0060548,GO:0065007,GO:0070013,GO:0070531,GO:0070536,GO:0070552,GO:0070646,GO:0070647,GO:0071704,GO:0072395,GO:0072401,GO:0072422,GO:0072425,GO:0080090,GO:0080134,GO:0080135,GO:0090304,GO:0140030,GO:1901360,GO:1901564,GO:1901987,GO:1901988,GO:1902494,GO:1902749,GO:1902750,GO:1990234,GO:2001020,GO:2001022
HiC_scaffold_8	AUGUSTUS	intron	114181746	114215349	1.0	-	.	ID=g19109.t2.intron1;Parent=g19109.t2
HiC_scaffold_8	gmst	intron	114181746	114215349	90.381796	-	0	ID=g19109.t1.intron1;Parent=g19109.t1
HiC_scaffold_8	AUGUSTUS	exon	114215350	114215503	.	-	.	ID=g19109.t2.exon2;Parent=g19109.t2
HiC_scaffold_8	AUGUSTUS	CDS	114215350	114215503	1.0	-	2	ID=g19109.t2.CDS2;Parent=g19109.t2
HiC_scaffold_8	gmst	CDS	114215350	114215503	90.381796	-	2	ID=g19109.t1.CDS2;Parent=g19109.t1
HiC_scaffold_8	gmst	exon	114215350	114215503	90.381796	-	2	ID=g19109.t1.exon2;Parent=g19109.t1
HiC_scaffold_8	AUGUSTUS	intron	114215504	114261476	1.0	-	.	ID=g19109.t2.intron2;Parent=g19109.t2
HiC_scaffold_8	gmst	intron	114215504	114261476	90.381796	-	0	ID=g19109.t1.intron2;Parent=g19109.t1
HiC_scaffold_8	AUGUSTUS	exon	114261477	114261559	.	-	.	ID=g19109.t2.exon3;Parent=g19109.t2
HiC_scaffold_8	AUGUSTUS	CDS	114261477	114261559	1.0	-	1	ID=g19109.t2.CDS3;Parent=g19109.t2
HiC_scaffold_8	gmst	CDS	114261477	114261559	90.381796	-	1	ID=g19109.t1.CDS3;Parent=g19109.t1
HiC_scaffold_8	gmst	exon	114261477	114261559	90.381796	-	1	ID=g19109.t1.exon3;Parent=g19109.t1
HiC_scaffold_8	AUGUSTUS	intron	114261560	114264466	1.0	-	.	ID=g19109.t2.intron3;Parent=g19109.t2
HiC_scaffold_8	gmst	intron	114261560	114264466	90.381796	-	0	ID=g19109.t1.intron3;Parent=g19109.t1
HiC_scaffold_8	AUGUSTUS	exon	114264467	114264537	.	-	.	ID=g19109.t2.exon4;Parent=g19109.t2
HiC_scaffold_8	AUGUSTUS	CDS	114264467	114264537	1.0	-	0	ID=g19109.t2.CDS4;Parent=g19109.t2
HiC_scaffold_8	gmst	CDS	114264467	114264537	90.381796	-	0	ID=g19109.t1.CDS4;Parent=g19109.t1
HiC_scaffold_8	gmst	exon	114264467	114264537	90.381796	-	0	ID=g19109.t1.exon4;Parent=g19109.t1
HiC_scaffold_8	AUGUSTUS	intron	114264538	114267616	1.0	-	.	ID=g19109.t2.intron4;Parent=g19109.t2
HiC_scaffold_8	gmst	intron	114264538	114267616	90.381796	-	0	ID=g19109.t1.intron4;Parent=g19109.t1
HiC_scaffold_8	AUGUSTUS	exon	114267617	114267716	.	-	.	ID=g19109.t2.exon5;Parent=g19109.t2
HiC_scaffold_8	AUGUSTUS	CDS	114267617	114267716	0.96	-	1	ID=g19109.t2.CDS5;Parent=g19109.t2
HiC_scaffold_8	gmst	CDS	114267617	114267716	90.381796	-	1	ID=g19109.t1.CDS5;Parent=g19109.t1
HiC_scaffold_8	gmst	exon	114267617	114267716	90.381796	-	1	ID=g19109.t1.exon5;Parent=g19109.t1
HiC_scaffold_8	AUGUSTUS	intron	114267717	114314003	0.32	-	.	ID=g19109.t2.intron5;Parent=g19109.t2
HiC_scaffold_8	gmst	intron	114267717	114360034	90.381796	-	0	ID=g19109.t1.intron5;Parent=g19109.t1
HiC_scaffold_8	AUGUSTUS	exon	114314004	114314104	.	-	.	ID=g19109.t2.exon6;Parent=g19109.t2
HiC_scaffold_8	AUGUSTUS	CDS	114314004	114314104	0.47	-	0	ID=g19109.t2.CDS6;Parent=g19109.t2
HiC_scaffold_8	AUGUSTUS	start_codon	114314102	114314104	.	-	0	ID=g19109.t2.start1;Parent=g19109.t2
HiC_scaffold_8	AUGUSTUS	stop_codon	114360031	114360033	.	-	0	ID=g19109.t3.stop1;Parent=g19109.t3
HiC_scaffold_8	AUGUSTUS	exon	114360031	114360144	.	-	.	ID=g19109.t3.exon1;Parent=g19109.t3
HiC_scaffold_8	AUGUSTUS	CDS	114360031	114360144	0.76	-	0	ID=g19109.t3.CDS1;Parent=g19109.t3
HiC_scaffold_8	AUGUSTUS	mRNA	114360031	114583413	.	-	.	ID=g19109.t3;Parent=g19109;em_target=9361.ENSDNOP00000006249;em_score=517.6;em_evalue=1.3e-158;em_tcov=.;em_OGs=28N8P@1|root,2QUU0@2759|Eukaryota,38GM2@33154|Opisthokonta,3BE1W@33208|Metazoa,3CYAB@33213|Bilateria,485MI@7711|Chordata,48WY7@7742|Vertebrata,3J31W@40674|Mammalia;em_COG_cat=S;em_desc=Brain and reproductive organ-expressed (TNFRSF1A modulator);em_max_annot_lvl=33208|Metazoa;em_Preferred_name=BRE;em_KEGG_ko=ko:K12173;em_KEGG_Pathway=ko03440,map03440;em_BRITE=ko00000,ko00001,ko03036,ko03400,ko04121;em_PFAMs=BRE;em_GOs=GO:0000075,GO:0000077,GO:0000151,GO:0000152,GO:0000268,GO:0000726,GO:0003674,GO:0005048,GO:0005102,GO:0005126,GO:0005164,GO:0005488,GO:0005515,GO:0005575,GO:0005622,GO:0005623,GO:0005634,GO:0005654,GO:0005737,GO:0005829,GO:0006139,GO:0006259,GO:0006281,GO:0006282,GO:0006302,GO:0006303,GO:0006464,GO:0006508,GO:0006725,GO:0006807,GO:0006950,GO:0006974,GO:0007154,GO:0007165,GO:0008150,GO:0008152,GO:0009314,GO:0009628,GO:0009893,GO:0009987,GO:0010212,GO:0010564,GO:0010604,GO:0010941,GO:0010948,GO:0016579,GO:0019219,GO:0019222,GO:0019538,GO:0023052,GO:0031323,GO:0031325,GO:0031570,GO:0031572,GO:0031593,GO:0031974,GO:0031981,GO:0032813,GO:0032991,GO:0033218,GO:0033554,GO:0034641,GO:0035556,GO:0036211,GO:0042277,GO:0042770,GO:0042981,GO:0043066,GO:0043067,GO:0043069,GO:0043170,GO:0043226,GO:0043227,GO:0043229,GO:0043231,GO:0043233,GO:0043412,GO:0044237,GO:0044238,GO:0044260,GO:0044267,GO:0044422,GO:0044424,GO:0044428,GO:0044444,GO:0044446,GO:0044464,GO:0045739,GO:0045786,GO:0045935,GO:0046483,GO:0048518,GO:0048519,GO:0048522,GO:0048523,GO:0048583,GO:0048584,GO:0050789,GO:0050794,GO:0050896,GO:0051052,GO:0051054,GO:0051171,GO:0051173,GO:0051716,GO:0051726,GO:0060255,GO:0060548,GO:0065007,GO:0070013,GO:0070531,GO:0070536,GO:0070552,GO:0070646,GO:0070647,GO:0071704,GO:0072395,GO:0072401,GO:0072422,GO:0072425,GO:0080090,GO:0080134,GO:0080135,GO:0090304,GO:0140030,GO:1901360,GO:1901564,GO:1901987,GO:1901988,GO:1902494,GO:1902749,GO:1902750,GO:1990234,GO:2001020,GO:2001022
HiC_scaffold_8	gmst	CDS	114360035	114360144	90.381796	-	0	ID=g19109.t1.CDS6;Parent=g19109.t1
HiC_scaffold_8	gmst	exon	114360035	114360144	90.381796	-	0	ID=g19109.t1.exon6;Parent=g19109.t1
HiC_scaffold_8	AUGUSTUS	intron	114360145	114441366	1.0	-	.	ID=g19109.t3.intron1;Parent=g19109.t3
HiC_scaffold_8	gmst	intron	114360145	114441366	90.381796	-	0	ID=g19109.t1.intron6;Parent=g19109.t1
HiC_scaffold_8	AUGUSTUS	exon	114441367	114441441	.	-	.	ID=g19109.t3.exon2;Parent=g19109.t3
HiC_scaffold_8	AUGUSTUS	CDS	114441367	114441441	1.0	-	0	ID=g19109.t3.CDS2;Parent=g19109.t3
HiC_scaffold_8	gmst	CDS	114441367	114441441	90.381796	-	0	ID=g19109.t1.CDS7;Parent=g19109.t1
HiC_scaffold_8	gmst	exon	114441367	114441441	90.381796	-	0	ID=g19109.t1.exon7;Parent=g19109.t1
HiC_scaffold_8	AUGUSTUS	intron	114441442	114460585	1.0	-	.	ID=g19109.t3.intron2;Parent=g19109.t3
HiC_scaffold_8	gmst	intron	114441442	114460585	90.381796	-	0	ID=g19109.t1.intron7;Parent=g19109.t1
HiC_scaffold_8	AUGUSTUS	exon	114460586	114460780	.	-	.	ID=g19109.t3.exon3;Parent=g19109.t3
HiC_scaffold_8	AUGUSTUS	CDS	114460586	114460780	1.0	-	0	ID=g19109.t3.CDS3;Parent=g19109.t3
HiC_scaffold_8	gmst	CDS	114460586	114460780	90.381796	-	0	ID=g19109.t1.CDS8;Parent=g19109.t1
HiC_scaffold_8	gmst	exon	114460586	114460780	90.381796	-	0	ID=g19109.t1.exon8;Parent=g19109.t1
HiC_scaffold_8	AUGUSTUS	intron	114460781	114496827	1.0	-	.	ID=g19109.t3.intron3;Parent=g19109.t3
HiC_scaffold_8	gmst	intron	114460781	114496827	90.381796	-	0	ID=g19109.t1.intron8;Parent=g19109.t1
HiC_scaffold_8	AUGUSTUS	exon	114496828	114496922	.	-	.	ID=g19109.t3.exon4;Parent=g19109.t3
HiC_scaffold_8	AUGUSTUS	CDS	114496828	114496922	1.0	-	2	ID=g19109.t3.CDS4;Parent=g19109.t3
HiC_scaffold_8	gmst	CDS	114496828	114496922	90.381796	-	2	ID=g19109.t1.CDS9;Parent=g19109.t1
HiC_scaffold_8	gmst	exon	114496828	114496922	90.381796	-	2	ID=g19109.t1.exon9;Parent=g19109.t1
HiC_scaffold_8	AUGUSTUS	intron	114496923	114545278	1.0	-	.	ID=g19109.t3.intron4;Parent=g19109.t3
HiC_scaffold_8	gmst	intron	114496923	114545278	90.381796	-	0	ID=g19109.t1.intron9;Parent=g19109.t1
HiC_scaffold_8	AUGUSTUS	exon	114545279	114545355	.	-	.	ID=g19109.t3.exon5;Parent=g19109.t3
HiC_scaffold_8	AUGUSTUS	CDS	114545279	114545355	1.0	-	1	ID=g19109.t3.CDS5;Parent=g19109.t3
HiC_scaffold_8	gmst	CDS	114545279	114545355	90.381796	-	1	ID=g19109.t1.CDS10;Parent=g19109.t1
HiC_scaffold_8	gmst	exon	114545279	114545355	90.381796	-	1	ID=g19109.t1.exon10;Parent=g19109.t1
HiC_scaffold_8	AUGUSTUS	intron	114545356	114583285	1.0	-	.	ID=g19109.t3.intron5;Parent=g19109.t3
HiC_scaffold_8	gmst	intron	114545356	114583285	90.381796	-	0	ID=g19109.t1.intron10;Parent=g19109.t1
HiC_scaffold_8	AUGUSTUS	exon	114583286	114583413	.	-	.	ID=g19109.t3.exon6;Parent=g19109.t3
HiC_scaffold_8	AUGUSTUS	CDS	114583286	114583413	1.0	-	0	ID=g19109.t3.CDS6;Parent=g19109.t3
HiC_scaffold_8	gmst	CDS	114583286	114583413	90.381796	-	0	ID=g19109.t1.CDS11;Parent=g19109.t1
HiC_scaffold_8	gmst	exon	114583286	114583413	90.381796	-	0	ID=g19109.t1.exon11;Parent=g19109.t1
HiC_scaffold_8	AUGUSTUS	start_codon	114583411	114583413	.	-	0	ID=g19109.t3.start1;Parent=g19109.t3
HiC_scaffold_8	gmst	start_codon	114583411	114583413	90.381796	-	0	ID=g19109.t1.start1;Parent=g19109.t1
HiC_scaffold_8	AUGUSTUS	start_codon	114587066	114587068	.	+	0	ID=g19110.t1.start1;Parent=g19110.t1
HiC_scaffold_8	AUGUSTUS	gene	114587066	114587374	.	+	.	ID=g19110
HiC_scaffold_8	AUGUSTUS	exon	114587066	114587374	.	+	.	ID=g19110.t1.exon1;Parent=g19110.t1
HiC_scaffold_8	AUGUSTUS	mRNA	114587066	114587374	0.99	+	.	ID=g19110.t1;Parent=g19110
HiC_scaffold_8	AUGUSTUS	CDS	114587066	114587374	0.99	+	0	ID=g19110.t1.CDS1;Parent=g19110.t1
HiC_scaffold_8	AUGUSTUS	stop_codon	114587372	114587374	.	+	0	ID=g19110.t1.stop1;Parent=g19110.t1
HiC_scaffold_8	AUGUSTUS	start_codon	114587460	114587462	.	+	0	ID=g19111.t1.start1;Parent=g19111.t1
HiC_scaffold_8	GeneMark.hmm3	start_codon	114587460	114587462	.	+	0	ID=g19111.t2.start1;Parent=g19111.t2
HiC_scaffold_8	AUGUSTUS	exon	114587460	114587548	.	+	.	ID=g19111.t1.exon1;Parent=g19111.t1
HiC_scaffold_8	GeneMark.hmm3	CDS	114587460	114587548	.	+	0	ID=g19111.t2.CDS1;Parent=g19111.t2
HiC_scaffold_8	GeneMark.hmm3	exon	114587460	114587548	.	+	0	ID=g19111.t2.exon1;Parent=g19111.t2
HiC_scaffold_8	AUGUSTUS	CDS	114587460	114587548	1.0	+	0	ID=g19111.t1.CDS1;Parent=g19111.t1
HiC_scaffold_8	GeneMark.hmm3	mRNA	114587460	114643154	.	+	.	ID=g19111.t2;Parent=g19111;em_target=9668.ENSMPUP00000017880;em_score=581.3;em_evalue=3.8e-177;em_tcov=.;em_OGs=COG0524@1|root,KOG2855@2759|Eukaryota,38FCH@33154|Opisthokonta,3BIFE@33208|Metazoa,3D1UT@33213|Bilateria,4834F@7711|Chordata,495EW@7742|Vertebrata,3JBXD@40674|Mammalia,3ESGM@33554|Carnivora;em_COG_cat=G;em_desc=Catalyzes the phosphorylation of ribose at O-5 in a reaction requiring ATP and magnesium. The resulting D-ribose-5- phosphate can then be used either for sythesis of nucleotides, histidine, and tryptophan, or as a component of the pentose phosphate pathway;em_max_annot_lvl=33208|Metazoa;em_Preferred_name=RBKS;em_EC=2.7.1.15;em_KEGG_ko=ko:K00852;em_KEGG_Pathway=ko00030,map00030;em_KEGG_Reaction=R01051,R02750;em_KEGG_rclass=RC00002,RC00017;em_BRITE=ko00000,ko00001,ko01000;em_PFAMs=PfkB;em_GOs=GO:0003674,GO:0003824,GO:0004747,GO:0005575,GO:0005622,GO:0005623,GO:0005737,GO:0005829,GO:0005975,GO:0006081,GO:0006098,GO:0006139,GO:0006725,GO:0006732,GO:0006733,GO:0006739,GO:0006753,GO:0006793,GO:0006796,GO:0006807,GO:0008150,GO:0008152,GO:0009117,GO:0009987,GO:0016301,GO:0016310,GO:0016740,GO:0016772,GO:0016773,GO:0019200,GO:0019362,GO:0019637,GO:0019682,GO:0019693,GO:0034641,GO:0044237,GO:0044238,GO:0044262,GO:0044281,GO:0044424,GO:0044444,GO:0044464,GO:0046483,GO:0046496,GO:0046835,GO:0051156,GO:0051186,GO:0055086,GO:0071704,GO:0072524,GO:1901135,GO:1901360,GO:1901564
HiC_scaffold_8	AUGUSTUS	gene	114587460	114668742	.	+	.	ID=g19111
HiC_scaffold_8	AUGUSTUS	mRNA	114587460	114668742	1.0	+	.	ID=g19111.t1;Parent=g19111;em_target=9668.ENSMPUP00000017880;em_score=698.1;em_evalue=4.5e-213;em_tcov=.;em_OGs=COG0524@1|root,KOG2855@2759|Eukaryota,38FCH@33154|Opisthokonta,3BIFE@33208|Metazoa,3D1UT@33213|Bilateria,4834F@7711|Chordata,495EW@7742|Vertebrata,3JBXD@40674|Mammalia,3ESGM@33554|Carnivora;em_COG_cat=G;em_desc=Catalyzes the phosphorylation of ribose at O-5 in a reaction requiring ATP and magnesium. The resulting D-ribose-5- phosphate can then be used either for sythesis of nucleotides, histidine, and tryptophan, or as a component of the pentose phosphate pathway;em_max_annot_lvl=33208|Metazoa;em_Preferred_name=RBKS;em_EC=2.7.1.15;em_KEGG_ko=ko:K00852;em_KEGG_Pathway=ko00030,map00030;em_KEGG_Reaction=R01051,R02750;em_KEGG_rclass=RC00002,RC00017;em_BRITE=ko00000,ko00001,ko01000;em_PFAMs=PfkB;em_GOs=GO:0003674,GO:0003824,GO:0004747,GO:0005575,GO:0005622,GO:0005623,GO:0005737,GO:0005829,GO:0005975,GO:0006081,GO:0006098,GO:0006139,GO:0006725,GO:0006732,GO:0006733,GO:0006739,GO:0006753,GO:0006793,GO:0006796,GO:0006807,GO:0008150,GO:0008152,GO:0009117,GO:0009987,GO:0016301,GO:0016310,GO:0016740,GO:0016772,GO:0016773,GO:0019200,GO:0019362,GO:0019637,GO:0019682,GO:0019693,GO:0034641,GO:0044237,GO:0044238,GO:0044262,GO:0044281,GO:0044424,GO:0044444,GO:0044464,GO:0046483,GO:0046496,GO:0046835,GO:0051156,GO:0051186,GO:0055086,GO:0071704,GO:0072524,GO:1901135,GO:1901360,GO:1901564
HiC_scaffold_8	GeneMark.hmm3	intron	114587549	114602965	.	+	2	ID=g19111.t2.intron1;Parent=g19111.t2
HiC_scaffold_8	AUGUSTUS	intron	114587549	114602965	1.0	+	.	ID=g19111.t1.intron1;Parent=g19111.t1
HiC_scaffold_8	AUGUSTUS	exon	114602966	114603098	.	+	.	ID=g19111.t1.exon2;Parent=g19111.t1
HiC_scaffold_8	GeneMark.hmm3	CDS	114602966	114603098	.	+	1	ID=g19111.t2.CDS2;Parent=g19111.t2
HiC_scaffold_8	GeneMark.hmm3	exon	114602966	114603098	.	+	1	ID=g19111.t2.exon2;Parent=g19111.t2
HiC_scaffold_8	AUGUSTUS	CDS	114602966	114603098	1.0	+	1	ID=g19111.t1.CDS2;Parent=g19111.t1
HiC_scaffold_8	GeneMark.hmm3	intron	114603099	114614018	.	+	0	ID=g19111.t2.intron2;Parent=g19111.t2
HiC_scaffold_8	AUGUSTUS	intron	114603099	114614018	1.0	+	.	ID=g19111.t1.intron2;Parent=g19111.t1
HiC_scaffold_8	AUGUSTUS	exon	114614019	114614082	.	+	.	ID=g19111.t1.exon3;Parent=g19111.t1
HiC_scaffold_8	GeneMark.hmm3	CDS	114614019	114614082	.	+	0	ID=g19111.t2.CDS3;Parent=g19111.t2
HiC_scaffold_8	GeneMark.hmm3	exon	114614019	114614082	.	+	0	ID=g19111.t2.exon3;Parent=g19111.t2
HiC_scaffold_8	AUGUSTUS	CDS	114614019	114614082	1.0	+	0	ID=g19111.t1.CDS3;Parent=g19111.t1
HiC_scaffold_8	GeneMark.hmm3	intron	114614083	114614997	.	+	1	ID=g19111.t2.intron3;Parent=g19111.t2
HiC_scaffold_8	AUGUSTUS	intron	114614083	114614997	1.0	+	.	ID=g19111.t1.intron3;Parent=g19111.t1
HiC_scaffold_8	AUGUSTUS	exon	114614998	114615060	.	+	.	ID=g19111.t1.exon4;Parent=g19111.t1
HiC_scaffold_8	GeneMark.hmm3	CDS	114614998	114615060	.	+	2	ID=g19111.t2.CDS4;Parent=g19111.t2
HiC_scaffold_8	GeneMark.hmm3	exon	114614998	114615060	.	+	2	ID=g19111.t2.exon4;Parent=g19111.t2
HiC_scaffold_8	AUGUSTUS	CDS	114614998	114615060	1.0	+	2	ID=g19111.t1.CDS4;Parent=g19111.t1
HiC_scaffold_8	GeneMark.hmm3	intron	114615061	114618241	.	+	1	ID=g19111.t2.intron4;Parent=g19111.t2
HiC_scaffold_8	AUGUSTUS	intron	114615061	114618241	1.0	+	.	ID=g19111.t1.intron4;Parent=g19111.t1
HiC_scaffold_8	AUGUSTUS	exon	114618242	114618406	.	+	.	ID=g19111.t1.exon5;Parent=g19111.t1
HiC_scaffold_8	GeneMark.hmm3	CDS	114618242	114618406	.	+	2	ID=g19111.t2.CDS5;Parent=g19111.t2
HiC_scaffold_8	GeneMark.hmm3	exon	114618242	114618406	.	+	2	ID=g19111.t2.exon5;Parent=g19111.t2
HiC_scaffold_8	AUGUSTUS	CDS	114618242	114618406	1.0	+	2	ID=g19111.t1.CDS5;Parent=g19111.t1
HiC_scaffold_8	GeneMark.hmm3	intron	114618407	114624951	.	+	1	ID=g19111.t2.intron5;Parent=g19111.t2
HiC_scaffold_8	AUGUSTUS	intron	114618407	114624951	1.0	+	.	ID=g19111.t1.intron5;Parent=g19111.t1
HiC_scaffold_8	AUGUSTUS	exon	114624952	114625043	.	+	.	ID=g19111.t1.exon6;Parent=g19111.t1
HiC_scaffold_8	GeneMark.hmm3	CDS	114624952	114625043	.	+	2	ID=g19111.t2.CDS6;Parent=g19111.t2
HiC_scaffold_8	GeneMark.hmm3	exon	114624952	114625043	.	+	2	ID=g19111.t2.exon6;Parent=g19111.t2
HiC_scaffold_8	AUGUSTUS	CDS	114624952	114625043	1.0	+	2	ID=g19111.t1.CDS6;Parent=g19111.t1
HiC_scaffold_8	GeneMark.hmm3	intron	114625044	114630681	.	+	0	ID=g19111.t2.intron6;Parent=g19111.t2
HiC_scaffold_8	AUGUSTUS	intron	114625044	114630681	1.0	+	.	ID=g19111.t1.intron6;Parent=g19111.t1
HiC_scaffold_8	AUGUSTUS	exon	114630682	114630870	.	+	.	ID=g19111.t1.exon7;Parent=g19111.t1
HiC_scaffold_8	GeneMark.hmm3	CDS	114630682	114630870	.	+	0	ID=g19111.t2.CDS7;Parent=g19111.t2
HiC_scaffold_8	GeneMark.hmm3	exon	114630682	114630870	.	+	0	ID=g19111.t2.exon7;Parent=g19111.t2
HiC_scaffold_8	AUGUSTUS	CDS	114630682	114630870	1.0	+	0	ID=g19111.t1.CDS7;Parent=g19111.t1
HiC_scaffold_8	GeneMark.hmm3	intron	114630871	114642090	.	+	0	ID=g19111.t2.intron7;Parent=g19111.t2
HiC_scaffold_8	AUGUSTUS	intron	114630871	114668568	1.0	+	.	ID=g19111.t1.intron7;Parent=g19111.t1
HiC_scaffold_8	GeneMark.hmm3	CDS	114642091	114642246	.	+	0	ID=g19111.t2.CDS8;Parent=g19111.t2
HiC_scaffold_8	GeneMark.hmm3	exon	114642091	114642246	.	+	0	ID=g19111.t2.exon8;Parent=g19111.t2
HiC_scaffold_8	GeneMark.hmm3	intron	114642247	114642528	.	+	0	ID=g19111.t2.intron8;Parent=g19111.t2
HiC_scaffold_8	GeneMark.hmm3	CDS	114642529	114642672	.	+	0	ID=g19111.t2.CDS9;Parent=g19111.t2
HiC_scaffold_8	GeneMark.hmm3	exon	114642529	114642672	.	+	0	ID=g19111.t2.exon9;Parent=g19111.t2
HiC_scaffold_8	GeneMark.hmm3	intron	114642673	114642974	.	+	0	ID=g19111.t2.intron9;Parent=g19111.t2
HiC_scaffold_8	GeneMark.hmm3	CDS	114642975	114643154	.	+	0	ID=g19111.t2.CDS10;Parent=g19111.t2
HiC_scaffold_8	GeneMark.hmm3	exon	114642975	114643154	.	+	0	ID=g19111.t2.exon10;Parent=g19111.t2
HiC_scaffold_8	GeneMark.hmm3	stop_codon	114643152	114643154	.	+	0	ID=g19111.t2.stop1;Parent=g19111.t2
HiC_scaffold_8	AUGUSTUS	exon	114668569	114668742	.	+	.	ID=g19111.t1.exon8;Parent=g19111.t1
HiC_scaffold_8	AUGUSTUS	CDS	114668569	114668742	1.0	+	0	ID=g19111.t1.CDS8;Parent=g19111.t1
HiC_scaffold_8	AUGUSTUS	stop_codon	114668740	114668742	.	+	0	ID=g19111.t1.stop1;Parent=g19111.t1
HiC_scaffold_8	gmst	stop_codon	114670863	114670865	15.859057	-	0	ID=g19112.t1.stop1;Parent=g19112.t1
HiC_scaffold_8	gmst	CDS	114670863	114670912	15.859057	-	2	ID=g19112.t1.CDS1;Parent=g19112.t1
HiC_scaffold_8	gmst	exon	114670863	114670912	15.859057	-	2	ID=g19112.t1.exon1;Parent=g19112.t1
HiC_scaffold_8	gmst	gene	114670863	114679684	.	-	.	ID=g19112
HiC_scaffold_8	gmst	mRNA	114670863	114679684	.	-	.	ID=g19112.t1;Parent=g19112;em_target=29073.XP_008698501.1;em_score=115.8;em_evalue=4.8e-36;em_tcov=.;em_OGs=COG0267@1|root,KOG3505@2759|Eukaryota,3A8BT@33154|Opisthokonta,3BTW8@33208|Metazoa,3DAND@33213|Bilateria,48GHD@7711|Chordata,49DGG@7742|Vertebrata,3JI6H@40674|Mammalia,3EW5I@33554|Carnivora;em_COG_cat=J;em_desc=ribosomal protein L33;em_max_annot_lvl=33208|Metazoa;em_Preferred_name=MRPL33;em_KEGG_ko=ko:K02913;em_KEGG_Pathway=ko03010,map03010;em_KEGG_Module=M00178;em_BRITE=br01610,ko00000,ko00001,ko00002,ko03011;em_PFAMs=Ribosomal_L33;em_GOs=GO:0000313,GO:0000315,GO:0005575,GO:0005622,GO:0005623,GO:0005737,GO:0005739,GO:0005740,GO:0005743,GO:0005759,GO:0005761,GO:0005762,GO:0005840,GO:0006412,GO:0006414,GO:0006415,GO:0006518,GO:0006807,GO:0008150,GO:0008152,GO:0009058,GO:0009059,GO:0009987,GO:0010467,GO:0015934,GO:0016020,GO:0016043,GO:0019538,GO:0019866,GO:0022411,GO:0031090,GO:0031966,GO:0031967,GO:0031974,GO:0031975,GO:0032543,GO:0032984,GO:0032991,GO:0034641,GO:0034645,GO:0043043,GO:0043170,GO:0043226,GO:0043227,GO:0043228,GO:0043229,GO:0043231,GO:0043232,GO:0043233,GO:0043603,GO:0043604,GO:0043624,GO:0043933,GO:0044237,GO:0044238,GO:0044249,GO:0044260,GO:0044267,GO:0044271,GO:0044391,GO:0044422,GO:0044424,GO:0044429,GO:0044444,GO:0044446,GO:0044464,GO:0070013,GO:0070125,GO:0070126,GO:0071704,GO:0071840,GO:0098798,GO:0140053,GO:1901564,GO:1901566,GO:1901576,GO:1990904
HiC_scaffold_8	gmst	intron	114670913	114676944	15.859057	-	0	ID=g19112.t1.intron1;Parent=g19112.t1
HiC_scaffold_8	gmst	CDS	114676945	114677051	15.859057	-	1	ID=g19112.t1.CDS2;Parent=g19112.t1
HiC_scaffold_8	gmst	exon	114676945	114677051	15.859057	-	1	ID=g19112.t1.exon2;Parent=g19112.t1
HiC_scaffold_8	gmst	intron	114677052	114678771	15.859057	-	0	ID=g19112.t1.intron2;Parent=g19112.t1
HiC_scaffold_8	gmst	CDS	114678772	114678790	15.859057	-	2	ID=g19112.t1.CDS3;Parent=g19112.t1
HiC_scaffold_8	gmst	exon	114678772	114678790	15.859057	-	2	ID=g19112.t1.exon3;Parent=g19112.t1
HiC_scaffold_8	gmst	intron	114678791	114679452	15.859057	-	0	ID=g19112.t1.intron3;Parent=g19112.t1
HiC_scaffold_8	gmst	CDS	114679453	114679684	15.859057	-	0	ID=g19112.t1.CDS4;Parent=g19112.t1
HiC_scaffold_8	gmst	exon	114679453	114679684	15.859057	-	0	ID=g19112.t1.exon4;Parent=g19112.t1
HiC_scaffold_8	gmst	start_codon	114679682	114679684	15.859057	-	0	ID=g19112.t1.start1;Parent=g19112.t1
HiC_scaffold_8	AUGUSTUS	stop_codon	114741306	114741308	.	-	0	ID=g19113.t1.stop1;Parent=g19113.t1
HiC_scaffold_8	AUGUSTUS	exon	114741306	114741355	.	-	.	ID=g19113.t1.exon1;Parent=g19113.t1
HiC_scaffold_8	AUGUSTUS	CDS	114741306	114741355	1.0	-	2	ID=g19113.t1.CDS1;Parent=g19113.t1
HiC_scaffold_8	AUGUSTUS	gene	114741306	114774509	.	-	.	ID=g19113
HiC_scaffold_8	AUGUSTUS	mRNA	114741306	114774509	1.0	-	.	ID=g19113.t1;Parent=g19113;em_target=9668.ENSMPUP00000017881;em_score=1618.2;em_evalue=0.0;em_tcov=.;em_OGs=KOG1881@1|root,KOG1881@2759|Eukaryota,38GVH@33154|Opisthokonta,3BBD1@33208|Metazoa,3CWUJ@33213|Bilateria,486HM@7711|Chordata,48YSZ@7742|Vertebrata,3J5GU@40674|Mammalia,3EG5B@33554|Carnivora;em_COG_cat=J;em_desc=Solute carrier family 4 (anion exchanger), member 1, adaptor protein;em_max_annot_lvl=33208|Metazoa;em_Preferred_name=SLC4A1AP;em_PFAMs=FHA,dsrm;em_GOs=GO:0003674,GO:0003676,GO:0003723,GO:0003729,GO:0005488,GO:0005575,GO:0005622,GO:0005623,GO:0005634,GO:0005654,GO:0005886,GO:0016020,GO:0031974,GO:0031981,GO:0043226,GO:0043227,GO:0043229,GO:0043231,GO:0043233,GO:0044422,GO:0044424,GO:0044428,GO:0044446,GO:0044464,GO:0070013,GO:0071944,GO:0097159,GO:1901363
HiC_scaffold_8	AUGUSTUS	intron	114741356	114743529	1.0	-	.	ID=g19113.t1.intron1;Parent=g19113.t1
HiC_scaffold_8	AUGUSTUS	exon	114743530	114743599	.	-	.	ID=g19113.t1.exon2;Parent=g19113.t1
HiC_scaffold_8	AUGUSTUS	CDS	114743530	114743599	1.0	-	0	ID=g19113.t1.CDS2;Parent=g19113.t1
HiC_scaffold_8	AUGUSTUS	intron	114743600	114745013	1.0	-	.	ID=g19113.t1.intron2;Parent=g19113.t1
HiC_scaffold_8	AUGUSTUS	exon	114745014	114745081	.	-	.	ID=g19113.t1.exon3;Parent=g19113.t1
HiC_scaffold_8	AUGUSTUS	CDS	114745014	114745081	1.0	-	2	ID=g19113.t1.CDS3;Parent=g19113.t1
HiC_scaffold_8	AUGUSTUS	intron	114745082	114746369	1.0	-	.	ID=g19113.t1.intron3;Parent=g19113.t1
HiC_scaffold_8	AUGUSTUS	exon	114746370	114746456	.	-	.	ID=g19113.t1.exon4;Parent=g19113.t1
HiC_scaffold_8	AUGUSTUS	CDS	114746370	114746456	1.0	-	2	ID=g19113.t1.CDS4;Parent=g19113.t1
HiC_scaffold_8	AUGUSTUS	intron	114746457	114748216	1.0	-	.	ID=g19113.t1.intron4;Parent=g19113.t1
HiC_scaffold_8	AUGUSTUS	exon	114748217	114748454	.	-	.	ID=g19113.t1.exon5;Parent=g19113.t1
HiC_scaffold_8	AUGUSTUS	CDS	114748217	114748454	1.0	-	0	ID=g19113.t1.CDS5;Parent=g19113.t1
HiC_scaffold_8	AUGUSTUS	intron	114748455	114750268	1.0	-	.	ID=g19113.t1.intron5;Parent=g19113.t1
HiC_scaffold_8	AUGUSTUS	exon	114750269	114750380	.	-	.	ID=g19113.t1.exon6;Parent=g19113.t1
HiC_scaffold_8	AUGUSTUS	CDS	114750269	114750380	1.0	-	1	ID=g19113.t1.CDS6;Parent=g19113.t1
HiC_scaffold_8	AUGUSTUS	intron	114750381	114753521	1.0	-	.	ID=g19113.t1.intron6;Parent=g19113.t1
HiC_scaffold_8	AUGUSTUS	exon	114753522	114753708	.	-	.	ID=g19113.t1.exon7;Parent=g19113.t1
HiC_scaffold_8	AUGUSTUS	CDS	114753522	114753708	1.0	-	2	ID=g19113.t1.CDS7;Parent=g19113.t1
HiC_scaffold_8	AUGUSTUS	intron	114753709	114754297	1.0	-	.	ID=g19113.t1.intron7;Parent=g19113.t1
HiC_scaffold_8	AUGUSTUS	exon	114754298	114754367	.	-	.	ID=g19113.t1.exon8;Parent=g19113.t1
HiC_scaffold_8	AUGUSTUS	CDS	114754298	114754367	1.0	-	0	ID=g19113.t1.CDS8;Parent=g19113.t1
HiC_scaffold_8	AUGUSTUS	intron	114754368	114755354	1.0	-	.	ID=g19113.t1.intron8;Parent=g19113.t1
HiC_scaffold_8	AUGUSTUS	exon	114755355	114755515	.	-	.	ID=g19113.t1.exon9;Parent=g19113.t1
HiC_scaffold_8	AUGUSTUS	CDS	114755355	114755515	1.0	-	2	ID=g19113.t1.CDS9;Parent=g19113.t1
HiC_scaffold_8	AUGUSTUS	intron	114755516	114769454	1.0	-	.	ID=g19113.t1.intron9;Parent=g19113.t1
HiC_scaffold_8	AUGUSTUS	exon	114769455	114769594	.	-	.	ID=g19113.t1.exon10;Parent=g19113.t1
HiC_scaffold_8	AUGUSTUS	CDS	114769455	114769594	1.0	-	1	ID=g19113.t1.CDS10;Parent=g19113.t1
HiC_scaffold_8	AUGUSTUS	intron	114769595	114769906	1.0	-	.	ID=g19113.t1.intron10;Parent=g19113.t1
HiC_scaffold_8	AUGUSTUS	exon	114769907	114769967	.	-	.	ID=g19113.t1.exon11;Parent=g19113.t1
HiC_scaffold_8	AUGUSTUS	CDS	114769907	114769967	1.0	-	2	ID=g19113.t1.CDS11;Parent=g19113.t1
HiC_scaffold_8	AUGUSTUS	intron	114769968	114771384	1.0	-	.	ID=g19113.t1.intron11;Parent=g19113.t1
HiC_scaffold_8	AUGUSTUS	exon	114771385	114771507	.	-	.	ID=g19113.t1.exon12;Parent=g19113.t1
HiC_scaffold_8	AUGUSTUS	CDS	114771385	114771507	1.0	-	2	ID=g19113.t1.CDS12;Parent=g19113.t1
HiC_scaffold_8	AUGUSTUS	intron	114771508	114773440	1.0	-	.	ID=g19113.t1.intron12;Parent=g19113.t1
HiC_scaffold_8	AUGUSTUS	exon	114773441	114773633	.	-	.	ID=g19113.t1.exon13;Parent=g19113.t1
HiC_scaffold_8	AUGUSTUS	CDS	114773441	114773633	1.0	-	0	ID=g19113.t1.CDS13;Parent=g19113.t1
HiC_scaffold_8	AUGUSTUS	intron	114773634	114773846	1.0	-	.	ID=g19113.t1.intron13;Parent=g19113.t1
HiC_scaffold_8	AUGUSTUS	exon	114773847	114774509	.	-	.	ID=g19113.t1.exon14;Parent=g19113.t1
HiC_scaffold_8	AUGUSTUS	CDS	114773847	114774509	1.0	-	0	ID=g19113.t1.CDS14;Parent=g19113.t1
HiC_scaffold_8	AUGUSTUS	start_codon	114774507	114774509	.	-	0	ID=g19113.t1.start1;Parent=g19113.t1
HiC_scaffold_8	AUGUSTUS	start_codon	114776760	114776762	.	+	0	ID=g19114.t1.start1;Parent=g19114.t1
HiC_scaffold_8	AUGUSTUS	exon	114776760	114777172	.	+	.	ID=g19114.t1.exon1;Parent=g19114.t1
HiC_scaffold_8	AUGUSTUS	CDS	114776760	114777172	1.0	+	0	ID=g19114.t1.CDS1;Parent=g19114.t1
HiC_scaffold_8	AUGUSTUS	gene	114776760	114782151	.	+	.	ID=g19114
HiC_scaffold_8	AUGUSTUS	mRNA	114776760	114782151	1.0	+	.	ID=g19114.t1;Parent=g19114;em_target=9668.ENSMPUP00000017882;em_score=936.2;em_evalue=8.4e-285;em_tcov=.;em_OGs=28IGQ@1|root,2QQTJ@2759|Eukaryota,38BT4@33154|Opisthokonta,3BJ09@33208|Metazoa,3CY6X@33213|Bilateria,4876T@7711|Chordata,48W1Z@7742|Vertebrata,3JG0Z@40674|Mammalia,3EHQM@33554|Carnivora;em_COG_cat=S;em_desc=Suppressor of Ty 7 (S. cerevisiae)-like;em_max_annot_lvl=33208|Metazoa;em_Preferred_name=SUPT7L;em_KEGG_ko=ko:K11316;em_BRITE=ko00000,ko03021,ko03036;em_PFAMs=Bromo_TP;em_GOs=GO:0000123,GO:0000124,GO:0003674,GO:0003712,GO:0003713,GO:0005575,GO:0005622,GO:0005623,GO:0005634,GO:0005654,GO:0006325,GO:0006464,GO:0006473,GO:0006475,GO:0006807,GO:0006996,GO:0008104,GO:0008150,GO:0008152,GO:0009889,GO:0009891,GO:0009893,GO:0009987,GO:0010556,GO:0010557,GO:0010604,GO:0016043,GO:0016569,GO:0016570,GO:0016573,GO:0018193,GO:0018205,GO:0018393,GO:0018394,GO:0019219,GO:0019222,GO:0019538,GO:0030914,GO:0031248,GO:0031323,GO:0031325,GO:0031326,GO:0031328,GO:0031974,GO:0031981,GO:0032507,GO:0032991,GO:0033036,GO:0033365,GO:0034504,GO:0034613,GO:0036211,GO:0043170,GO:0043226,GO:0043227,GO:0043229,GO:0043231,GO:0043233,GO:0043412,GO:0043543,GO:0043966,GO:0044237,GO:0044238,GO:0044260,GO:0044267,GO:0044422,GO:0044424,GO:0044428,GO:0044446,GO:0044451,GO:0044464,GO:0045185,GO:0045935,GO:0048518,GO:0048522,GO:0050789,GO:0050794,GO:0051171,GO:0051173,GO:0051179,GO:0051235,GO:0051252,GO:0051254,GO:0051276,GO:0051457,GO:0051641,GO:0051651,GO:0060255,GO:0065007,GO:0065008,GO:0070013,GO:0070461,GO:0070727,GO:0071704,GO:0071840,GO:0072595,GO:0080090,GO:0140110,GO:1901564,GO:1902493,GO:1902494,GO:1902680,GO:1903506,GO:1903508,GO:1905368,GO:1990234,GO:2001141
HiC_scaffold_8	AUGUSTUS	intron	114777173	114778786	1.0	+	.	ID=g19114.t1.intron1;Parent=g19114.t1
HiC_scaffold_8	AUGUSTUS	exon	114778787	114779111	.	+	.	ID=g19114.t1.exon2;Parent=g19114.t1
HiC_scaffold_8	AUGUSTUS	CDS	114778787	114779111	1.0	+	1	ID=g19114.t1.CDS2;Parent=g19114.t1
HiC_scaffold_8	AUGUSTUS	intron	114779112	114780352	1.0	+	.	ID=g19114.t1.intron2;Parent=g19114.t1
HiC_scaffold_8	AUGUSTUS	exon	114780353	114780590	.	+	.	ID=g19114.t1.exon3;Parent=g19114.t1
HiC_scaffold_8	AUGUSTUS	CDS	114780353	114780590	1.0	+	0	ID=g19114.t1.CDS3;Parent=g19114.t1
HiC_scaffold_8	AUGUSTUS	intron	114780591	114781888	1.0	+	.	ID=g19114.t1.intron3;Parent=g19114.t1
HiC_scaffold_8	AUGUSTUS	exon	114781889	114782151	.	+	.	ID=g19114.t1.exon4;Parent=g19114.t1
HiC_scaffold_8	AUGUSTUS	CDS	114781889	114782151	1.0	+	2	ID=g19114.t1.CDS4;Parent=g19114.t1
HiC_scaffold_8	AUGUSTUS	stop_codon	114782149	114782151	.	+	0	ID=g19114.t1.stop1;Parent=g19114.t1
HiC_scaffold_8	AUGUSTUS	stop_codon	114786102	114786104	.	-	0	ID=g19115.t1.stop1;Parent=g19115.t1
HiC_scaffold_8	AUGUSTUS	exon	114786102	114786187	.	-	.	ID=g19115.t1.exon1;Parent=g19115.t1
HiC_scaffold_8	AUGUSTUS	CDS	114786102	114786187	1.0	-	2	ID=g19115.t1.CDS1;Parent=g19115.t1
HiC_scaffold_8	AUGUSTUS	gene	114786102	114805077	.	-	.	ID=g19115
HiC_scaffold_8	AUGUSTUS	mRNA	114786102	114805077	1.0	-	.	ID=g19115.t1;Parent=g19115;em_target=29073.XP_008698513.1;em_score=878.3;em_evalue=1.7e-267;em_tcov=.;em_OGs=KOG1532@1|root,KOG1532@2759|Eukaryota,38DJQ@33154|Opisthokonta,3BBKB@33208|Metazoa,3D1KY@33213|Bilateria,486Q1@7711|Chordata,490WM@7742|Vertebrata,3J7FP@40674|Mammalia,3EPZX@33554|Carnivora;em_COG_cat=L;em_desc=GPN-loop GTPase 1;em_max_annot_lvl=33208|Metazoa;em_Preferred_name=GPN1;em_KEGG_ko=ko:K06883;em_BRITE=ko00000;em_PFAMs=ATP_bind_1;em_GOs=GO:0003674,GO:0003824,GO:0003924,GO:0005488,GO:0005515,GO:0005575,GO:0005622,GO:0005623,GO:0005634,GO:0005654,GO:0005737,GO:0005739,GO:0005829,GO:0016462,GO:0016787,GO:0016817,GO:0016818,GO:0017111,GO:0031974,GO:0031981,GO:0043226,GO:0043227,GO:0043229,GO:0043231,GO:0043233,GO:0044422,GO:0044424,GO:0044428,GO:0044444,GO:0044446,GO:0044464,GO:0070013
HiC_scaffold_8	AUGUSTUS	intron	114786188	114787413	1.0	-	.	ID=g19115.t1.intron1;Parent=g19115.t1
HiC_scaffold_8	AUGUSTUS	exon	114787414	114787521	.	-	.	ID=g19115.t1.exon2;Parent=g19115.t1
HiC_scaffold_8	AUGUSTUS	CDS	114787414	114787521	1.0	-	2	ID=g19115.t1.CDS2;Parent=g19115.t1
HiC_scaffold_8	AUGUSTUS	intron	114787522	114791536	1.0	-	.	ID=g19115.t1.intron2;Parent=g19115.t1
HiC_scaffold_8	AUGUSTUS	exon	114791537	114791627	.	-	.	ID=g19115.t1.exon3;Parent=g19115.t1
HiC_scaffold_8	AUGUSTUS	CDS	114791537	114791627	1.0	-	0	ID=g19115.t1.CDS3;Parent=g19115.t1
HiC_scaffold_8	AUGUSTUS	intron	114791628	114792457	1.0	-	.	ID=g19115.t1.intron3;Parent=g19115.t1
HiC_scaffold_8	AUGUSTUS	exon	114792458	114792497	.	-	.	ID=g19115.t1.exon4;Parent=g19115.t1
HiC_scaffold_8	AUGUSTUS	CDS	114792458	114792497	1.0	-	1	ID=g19115.t1.CDS4;Parent=g19115.t1
HiC_scaffold_8	AUGUSTUS	intron	114792498	114794360	1.0	-	.	ID=g19115.t1.intron4;Parent=g19115.t1
HiC_scaffold_8	AUGUSTUS	exon	114794361	114794443	.	-	.	ID=g19115.t1.exon5;Parent=g19115.t1
HiC_scaffold_8	AUGUSTUS	CDS	114794361	114794443	1.0	-	0	ID=g19115.t1.CDS5;Parent=g19115.t1
HiC_scaffold_8	AUGUSTUS	intron	114794444	114795558	1.0	-	.	ID=g19115.t1.intron5;Parent=g19115.t1
HiC_scaffold_8	AUGUSTUS	exon	114795559	114795705	.	-	.	ID=g19115.t1.exon6;Parent=g19115.t1
HiC_scaffold_8	AUGUSTUS	CDS	114795559	114795705	1.0	-	0	ID=g19115.t1.CDS6;Parent=g19115.t1
HiC_scaffold_8	AUGUSTUS	intron	114795706	114796339	1.0	-	.	ID=g19115.t1.intron6;Parent=g19115.t1
HiC_scaffold_8	AUGUSTUS	exon	114796340	114796385	.	-	.	ID=g19115.t1.exon7;Parent=g19115.t1
HiC_scaffold_8	AUGUSTUS	CDS	114796340	114796385	1.0	-	1	ID=g19115.t1.CDS7;Parent=g19115.t1
HiC_scaffold_8	AUGUSTUS	intron	114796386	114797356	1.0	-	.	ID=g19115.t1.intron7;Parent=g19115.t1
HiC_scaffold_8	AUGUSTUS	exon	114797357	114797451	.	-	.	ID=g19115.t1.exon8;Parent=g19115.t1
HiC_scaffold_8	AUGUSTUS	CDS	114797357	114797451	1.0	-	0	ID=g19115.t1.CDS8;Parent=g19115.t1
HiC_scaffold_8	AUGUSTUS	intron	114797452	114797664	1.0	-	.	ID=g19115.t1.intron8;Parent=g19115.t1
HiC_scaffold_8	AUGUSTUS	exon	114797665	114797743	.	-	.	ID=g19115.t1.exon9;Parent=g19115.t1
HiC_scaffold_8	AUGUSTUS	CDS	114797665	114797743	1.0	-	1	ID=g19115.t1.CDS9;Parent=g19115.t1
HiC_scaffold_8	AUGUSTUS	intron	114797744	114799401	1.0	-	.	ID=g19115.t1.intron9;Parent=g19115.t1
HiC_scaffold_8	AUGUSTUS	exon	114799402	114799439	.	-	.	ID=g19115.t1.exon10;Parent=g19115.t1
HiC_scaffold_8	AUGUSTUS	CDS	114799402	114799439	1.0	-	0	ID=g19115.t1.CDS10;Parent=g19115.t1
HiC_scaffold_8	AUGUSTUS	intron	114799440	114800043	1.0	-	.	ID=g19115.t1.intron10;Parent=g19115.t1
HiC_scaffold_8	AUGUSTUS	exon	114800044	114800110	.	-	.	ID=g19115.t1.exon11;Parent=g19115.t1
HiC_scaffold_8	AUGUSTUS	CDS	114800044	114800110	1.0	-	1	ID=g19115.t1.CDS11;Parent=g19115.t1
HiC_scaffold_8	AUGUSTUS	intron	114800111	114801114	1.0	-	.	ID=g19115.t1.intron11;Parent=g19115.t1
HiC_scaffold_8	AUGUSTUS	exon	114801115	114801154	.	-	.	ID=g19115.t1.exon12;Parent=g19115.t1
HiC_scaffold_8	AUGUSTUS	CDS	114801115	114801154	1.0	-	2	ID=g19115.t1.CDS12;Parent=g19115.t1
HiC_scaffold_8	AUGUSTUS	intron	114801155	114804036	1.0	-	.	ID=g19115.t1.intron12;Parent=g19115.t1
HiC_scaffold_8	AUGUSTUS	exon	114804037	114804130	.	-	.	ID=g19115.t1.exon13;Parent=g19115.t1
HiC_scaffold_8	AUGUSTUS	CDS	114804037	114804130	1.0	-	0	ID=g19115.t1.CDS13;Parent=g19115.t1
HiC_scaffold_8	AUGUSTUS	intron	114804131	114804825	1.0	-	.	ID=g19115.t1.intron13;Parent=g19115.t1
HiC_scaffold_8	AUGUSTUS	exon	114804826	114805077	.	-	.	ID=g19115.t1.exon14;Parent=g19115.t1
HiC_scaffold_8	AUGUSTUS	CDS	114804826	114805077	1.0	-	0	ID=g19115.t1.CDS14;Parent=g19115.t1
HiC_scaffold_8	AUGUSTUS	start_codon	114805075	114805077	.	-	0	ID=g19115.t1.start1;Parent=g19115.t1
HiC_scaffold_8	gmst	start_codon	114805209	114805211	122.120691	+	0	ID=g19116.t1.start1;Parent=g19116.t1
HiC_scaffold_8	gmst	CDS	114805209	114805552	122.120691	+	0	ID=g19116.t1.CDS1;Parent=g19116.t1
HiC_scaffold_8	gmst	exon	114805209	114805552	122.120691	+	0	ID=g19116.t1.exon1;Parent=g19116.t1
HiC_scaffold_8	gmst	gene	114805209	114806935	.	+	.	ID=g19116
HiC_scaffold_8	gmst	mRNA	114805209	114806935	.	+	.	ID=g19116.t1;Parent=g19116;em_target=9668.ENSMPUP00000017889;em_score=851.4;em_evalue=4.4e-259;em_tcov=.;em_OGs=29WRK@1|root,2RXQ4@2759|Eukaryota,39YN6@33154|Opisthokonta,3BJ94@33208|Metazoa,3D33E@33213|Bilateria,484ZI@7711|Chordata,496WU@7742|Vertebrata,3JASW@40674|Mammalia,3EP0U@33554|Carnivora;em_COG_cat=S;em_desc=Coiled-coil domain containing 121;em_max_annot_lvl=33208|Metazoa;em_Preferred_name=CCDC121;em_PFAMs=DUF4515
HiC_scaffold_8	gmst	intron	114805553	114806016	122.120691	+	0	ID=g19116.t1.intron1;Parent=g19116.t1
HiC_scaffold_8	gmst	CDS	114806017	114806935	122.120691	+	1	ID=g19116.t1.CDS2;Parent=g19116.t1
HiC_scaffold_8	gmst	exon	114806017	114806935	122.120691	+	1	ID=g19116.t1.exon2;Parent=g19116.t1
HiC_scaffold_8	gmst	stop_codon	114806933	114806935	122.120691	+	0	ID=g19116.t1.stop1;Parent=g19116.t1
HiC_scaffold_8	AUGUSTUS	stop_codon	114812938	114812940	.	-	0	ID=g19117.t1.stop1;Parent=g19117.t1
HiC_scaffold_8	AUGUSTUS	stop_codon	114812938	114812940	.	-	0	ID=g19117.t2.stop1;Parent=g19117.t2
HiC_scaffold_8	AUGUSTUS	exon	114812938	114813246	.	-	.	ID=g19117.t1.exon1;Parent=g19117.t1
HiC_scaffold_8	AUGUSTUS	exon	114812938	114813246	.	-	.	ID=g19117.t2.exon1;Parent=g19117.t2
HiC_scaffold_8	AUGUSTUS	CDS	114812938	114813246	1.0	-	0	ID=g19117.t1.CDS1;Parent=g19117.t1
HiC_scaffold_8	AUGUSTUS	CDS	114812938	114813246	1.0	-	0	ID=g19117.t2.CDS1;Parent=g19117.t2
HiC_scaffold_8	AUGUSTUS	gene	114812938	114841918	.	-	.	ID=g19117
HiC_scaffold_8	AUGUSTUS	mRNA	114812938	114841918	1.0	-	.	ID=g19117.t1;Parent=g19117;em_target=29073.XP_008698515.1;em_score=1282.0;em_evalue=0.0;em_tcov=.;em_OGs=KOG1721@1|root,KOG1721@2759|Eukaryota,38FA5@33154|Opisthokonta,3BCFF@33208|Metazoa,3CWEX@33213|Bilateria,489Y2@7711|Chordata,490B2@7742|Vertebrata,3J92Q@40674|Mammalia,3EQ91@33554|Carnivora;em_COG_cat=K;em_desc=Zinc finger protein 512;em_max_annot_lvl=33208|Metazoa;em_Preferred_name=ZNF512;em_PFAMs=zf-C2H2,zf-C2H2_4;em_GOs=GO:0000981,GO:0003674,GO:0003700,GO:0005575,GO:0005622,GO:0005623,GO:0005634,GO:0006355,GO:0006357,GO:0008150,GO:0009889,GO:0010468,GO:0010556,GO:0019219,GO:0019222,GO:0031323,GO:0031326,GO:0043226,GO:0043227,GO:0043229,GO:0043231,GO:0044424,GO:0044464,GO:0050789,GO:0050794,GO:0051171,GO:0051252,GO:0060255,GO:0065007,GO:0080090,GO:0140110,GO:1903506,GO:2000112,GO:2001141
HiC_scaffold_8	AUGUSTUS	mRNA	114812938	114841918	1.0	-	.	ID=g19117.t2;Parent=g19117;em_target=29073.XP_008698515.1;em_score=1272.3;em_evalue=0.0;em_tcov=.;em_OGs=KOG1721@1|root,KOG1721@2759|Eukaryota,38FA5@33154|Opisthokonta,3BCFF@33208|Metazoa,3CWEX@33213|Bilateria,489Y2@7711|Chordata,490B2@7742|Vertebrata,3J92Q@40674|Mammalia,3EQ91@33554|Carnivora;em_COG_cat=K;em_desc=Zinc finger protein 512;em_max_annot_lvl=33208|Metazoa;em_Preferred_name=ZNF512;em_PFAMs=zf-C2H2,zf-C2H2_4;em_GOs=GO:0000981,GO:0003674,GO:0003700,GO:0005575,GO:0005622,GO:0005623,GO:0005634,GO:0006355,GO:0006357,GO:0008150,GO:0009889,GO:0010468,GO:0010556,GO:0019219,GO:0019222,GO:0031323,GO:0031326,GO:0043226,GO:0043227,GO:0043229,GO:0043231,GO:0044424,GO:0044464,GO:0050789,GO:0050794,GO:0051171,GO:0051252,GO:0060255,GO:0065007,GO:0080090,GO:0140110,GO:1903506,GO:2000112,GO:2001141
HiC_scaffold_8	AUGUSTUS	intron	114813247	114816243	1.0	-	.	ID=g19117.t1.intron1;Parent=g19117.t1
HiC_scaffold_8	AUGUSTUS	intron	114813247	114816243	1.0	-	.	ID=g19117.t2.intron1;Parent=g19117.t2
HiC_scaffold_8	AUGUSTUS	exon	114816244	114816342	.	-	.	ID=g19117.t1.exon2;Parent=g19117.t1
HiC_scaffold_8	AUGUSTUS	exon	114816244	114816342	.	-	.	ID=g19117.t2.exon2;Parent=g19117.t2
HiC_scaffold_8	AUGUSTUS	CDS	114816244	114816342	1.0	-	0	ID=g19117.t1.CDS2;Parent=g19117.t1
HiC_scaffold_8	AUGUSTUS	CDS	114816244	114816342	1.0	-	0	ID=g19117.t2.CDS2;Parent=g19117.t2
HiC_scaffold_8	AUGUSTUS	intron	114816343	114817338	1.0	-	.	ID=g19117.t1.intron2;Parent=g19117.t1
HiC_scaffold_8	AUGUSTUS	intron	114816343	114817338	1.0	-	.	ID=g19117.t2.intron2;Parent=g19117.t2
HiC_scaffold_8	AUGUSTUS	exon	114817339	114817401	.	-	.	ID=g19117.t1.exon3;Parent=g19117.t1
HiC_scaffold_8	AUGUSTUS	exon	114817339	114817401	.	-	.	ID=g19117.t2.exon3;Parent=g19117.t2
HiC_scaffold_8	AUGUSTUS	CDS	114817339	114817401	1.0	-	0	ID=g19117.t1.CDS3;Parent=g19117.t1
HiC_scaffold_8	AUGUSTUS	CDS	114817339	114817401	1.0	-	0	ID=g19117.t2.CDS3;Parent=g19117.t2
HiC_scaffold_8	AUGUSTUS	intron	114817402	114818371	1.0	-	.	ID=g19117.t1.intron3;Parent=g19117.t1
HiC_scaffold_8	AUGUSTUS	intron	114817402	114818371	1.0	-	.	ID=g19117.t2.intron3;Parent=g19117.t2
HiC_scaffold_8	AUGUSTUS	exon	114818372	114818473	.	-	.	ID=g19117.t1.exon4;Parent=g19117.t1
HiC_scaffold_8	AUGUSTUS	exon	114818372	114818473	.	-	.	ID=g19117.t2.exon4;Parent=g19117.t2
HiC_scaffold_8	AUGUSTUS	CDS	114818372	114818473	1.0	-	0	ID=g19117.t1.CDS4;Parent=g19117.t1
HiC_scaffold_8	AUGUSTUS	CDS	114818372	114818473	1.0	-	0	ID=g19117.t2.CDS4;Parent=g19117.t2
HiC_scaffold_8	AUGUSTUS	intron	114818474	114824675	1.0	-	.	ID=g19117.t1.intron4;Parent=g19117.t1
HiC_scaffold_8	AUGUSTUS	intron	114818474	114824675	1.0	-	.	ID=g19117.t2.intron4;Parent=g19117.t2
HiC_scaffold_8	AUGUSTUS	exon	114824676	114824870	.	-	.	ID=g19117.t1.exon5;Parent=g19117.t1
HiC_scaffold_8	AUGUSTUS	exon	114824676	114824870	.	-	.	ID=g19117.t2.exon5;Parent=g19117.t2
HiC_scaffold_8	AUGUSTUS	CDS	114824676	114824870	1.0	-	0	ID=g19117.t1.CDS5;Parent=g19117.t1
HiC_scaffold_8	AUGUSTUS	CDS	114824676	114824870	1.0	-	0	ID=g19117.t2.CDS5;Parent=g19117.t2
HiC_scaffold_8	AUGUSTUS	intron	114824871	114827216	1.0	-	.	ID=g19117.t1.intron5;Parent=g19117.t1
HiC_scaffold_8	AUGUSTUS	intron	114824871	114827216	1.0	-	.	ID=g19117.t2.intron5;Parent=g19117.t2
HiC_scaffold_8	AUGUSTUS	exon	114827217	114827384	.	-	.	ID=g19117.t1.exon6;Parent=g19117.t1
HiC_scaffold_8	AUGUSTUS	exon	114827217	114827384	.	-	.	ID=g19117.t2.exon6;Parent=g19117.t2
HiC_scaffold_8	AUGUSTUS	CDS	114827217	114827384	1.0	-	0	ID=g19117.t1.CDS6;Parent=g19117.t1
HiC_scaffold_8	AUGUSTUS	CDS	114827217	114827384	1.0	-	0	ID=g19117.t2.CDS6;Parent=g19117.t2
HiC_scaffold_8	AUGUSTUS	intron	114827385	114828004	1.0	-	.	ID=g19117.t1.intron6;Parent=g19117.t1
HiC_scaffold_8	AUGUSTUS	intron	114827385	114828004	1.0	-	.	ID=g19117.t2.intron6;Parent=g19117.t2
HiC_scaffold_8	AUGUSTUS	exon	114828005	114828103	.	-	.	ID=g19117.t1.exon7;Parent=g19117.t1
HiC_scaffold_8	AUGUSTUS	exon	114828005	114828103	.	-	.	ID=g19117.t2.exon7;Parent=g19117.t2
HiC_scaffold_8	AUGUSTUS	CDS	114828005	114828103	1.0	-	0	ID=g19117.t1.CDS7;Parent=g19117.t1
HiC_scaffold_8	AUGUSTUS	CDS	114828005	114828103	1.0	-	0	ID=g19117.t2.CDS7;Parent=g19117.t2
HiC_scaffold_8	AUGUSTUS	intron	114828104	114828515	1.0	-	.	ID=g19117.t1.intron7;Parent=g19117.t1
HiC_scaffold_8	AUGUSTUS	intron	114828104	114828515	1.0	-	.	ID=g19117.t2.intron7;Parent=g19117.t2
HiC_scaffold_8	AUGUSTUS	exon	114828516	114828602	.	-	.	ID=g19117.t1.exon8;Parent=g19117.t1
HiC_scaffold_8	AUGUSTUS	exon	114828516	114828602	.	-	.	ID=g19117.t2.exon8;Parent=g19117.t2
HiC_scaffold_8	AUGUSTUS	CDS	114828516	114828602	1.0	-	0	ID=g19117.t1.CDS8;Parent=g19117.t1
HiC_scaffold_8	AUGUSTUS	CDS	114828516	114828602	1.0	-	0	ID=g19117.t2.CDS8;Parent=g19117.t2
HiC_scaffold_8	AUGUSTUS	intron	114828603	114829128	1.0	-	.	ID=g19117.t1.intron8;Parent=g19117.t1
HiC_scaffold_8	AUGUSTUS	intron	114828603	114829128	1.0	-	.	ID=g19117.t2.intron8;Parent=g19117.t2
HiC_scaffold_8	AUGUSTUS	exon	114829129	114829253	.	-	.	ID=g19117.t1.exon9;Parent=g19117.t1
HiC_scaffold_8	AUGUSTUS	exon	114829129	114829253	.	-	.	ID=g19117.t2.exon9;Parent=g19117.t2
HiC_scaffold_8	AUGUSTUS	CDS	114829129	114829253	1.0	-	2	ID=g19117.t1.CDS9;Parent=g19117.t1
HiC_scaffold_8	AUGUSTUS	CDS	114829129	114829253	1.0	-	2	ID=g19117.t2.CDS9;Parent=g19117.t2
HiC_scaffold_8	AUGUSTUS	intron	114829254	114829916	1.0	-	.	ID=g19117.t1.intron9;Parent=g19117.t1
HiC_scaffold_8	AUGUSTUS	intron	114829254	114829916	1.0	-	.	ID=g19117.t2.intron9;Parent=g19117.t2
HiC_scaffold_8	AUGUSTUS	exon	114829917	114830000	.	-	.	ID=g19117.t1.exon10;Parent=g19117.t1
HiC_scaffold_8	AUGUSTUS	exon	114829917	114830000	.	-	.	ID=g19117.t2.exon10;Parent=g19117.t2
HiC_scaffold_8	AUGUSTUS	CDS	114829917	114830000	1.0	-	2	ID=g19117.t1.CDS10;Parent=g19117.t1
HiC_scaffold_8	AUGUSTUS	CDS	114829917	114830000	1.0	-	2	ID=g19117.t2.CDS10;Parent=g19117.t2
HiC_scaffold_8	AUGUSTUS	intron	114830001	114830298	1.0	-	.	ID=g19117.t1.intron10;Parent=g19117.t1
HiC_scaffold_8	AUGUSTUS	intron	114830001	114830298	1.0	-	.	ID=g19117.t2.intron10;Parent=g19117.t2
HiC_scaffold_8	AUGUSTUS	exon	114830299	114830394	.	-	.	ID=g19117.t1.exon11;Parent=g19117.t1
HiC_scaffold_8	AUGUSTUS	exon	114830299	114830394	.	-	.	ID=g19117.t2.exon11;Parent=g19117.t2
HiC_scaffold_8	AUGUSTUS	CDS	114830299	114830394	1.0	-	2	ID=g19117.t1.CDS11;Parent=g19117.t1
HiC_scaffold_8	AUGUSTUS	CDS	114830299	114830394	1.0	-	2	ID=g19117.t2.CDS11;Parent=g19117.t2
HiC_scaffold_8	AUGUSTUS	intron	114830395	114831039	1.0	-	.	ID=g19117.t1.intron11;Parent=g19117.t1
HiC_scaffold_8	AUGUSTUS	intron	114830395	114831039	1.0	-	.	ID=g19117.t2.intron11;Parent=g19117.t2
HiC_scaffold_8	AUGUSTUS	exon	114831040	114831221	.	-	.	ID=g19117.t2.exon12;Parent=g19117.t2
HiC_scaffold_8	AUGUSTUS	CDS	114831040	114831221	1.0	-	1	ID=g19117.t2.CDS12;Parent=g19117.t2
HiC_scaffold_8	AUGUSTUS	exon	114831040	114831224	.	-	.	ID=g19117.t1.exon12;Parent=g19117.t1
HiC_scaffold_8	AUGUSTUS	CDS	114831040	114831224	1.0	-	1	ID=g19117.t1.CDS12;Parent=g19117.t1
HiC_scaffold_8	AUGUSTUS	intron	114831222	114841312	1.0	-	.	ID=g19117.t2.intron12;Parent=g19117.t2
HiC_scaffold_8	AUGUSTUS	intron	114831225	114841312	1.0	-	.	ID=g19117.t1.intron12;Parent=g19117.t1
HiC_scaffold_8	AUGUSTUS	exon	114841313	114841371	.	-	.	ID=g19117.t1.exon13;Parent=g19117.t1
HiC_scaffold_8	AUGUSTUS	exon	114841313	114841371	.	-	.	ID=g19117.t2.exon13;Parent=g19117.t2
HiC_scaffold_8	AUGUSTUS	CDS	114841313	114841371	1.0	-	0	ID=g19117.t1.CDS13;Parent=g19117.t1
HiC_scaffold_8	AUGUSTUS	CDS	114841313	114841371	1.0	-	0	ID=g19117.t2.CDS13;Parent=g19117.t2
HiC_scaffold_8	AUGUSTUS	intron	114841372	114841888	1.0	-	.	ID=g19117.t1.intron13;Parent=g19117.t1
HiC_scaffold_8	AUGUSTUS	intron	114841372	114841888	1.0	-	.	ID=g19117.t2.intron13;Parent=g19117.t2
HiC_scaffold_8	AUGUSTUS	exon	114841889	114841918	.	-	.	ID=g19117.t1.exon14;Parent=g19117.t1
HiC_scaffold_8	AUGUSTUS	exon	114841889	114841918	.	-	.	ID=g19117.t2.exon14;Parent=g19117.t2
HiC_scaffold_8	AUGUSTUS	CDS	114841889	114841918	1.0	-	0	ID=g19117.t1.CDS14;Parent=g19117.t1
HiC_scaffold_8	AUGUSTUS	CDS	114841889	114841918	1.0	-	0	ID=g19117.t2.CDS14;Parent=g19117.t2
HiC_scaffold_8	AUGUSTUS	start_codon	114841916	114841918	.	-	0	ID=g19117.t1.start1;Parent=g19117.t1
HiC_scaffold_8	AUGUSTUS	start_codon	114841916	114841918	.	-	0	ID=g19117.t2.start1;Parent=g19117.t2
HiC_scaffold_8	gmst	start_codon	114859856	114859858	16.235468	+	0	ID=g19118.t1.start1;Parent=g19118.t1
HiC_scaffold_8	gmst	gene	114859856	114860215	.	+	.	ID=g19118
HiC_scaffold_8	gmst	mRNA	114859856	114860215	.	+	.	ID=g19118.t1;Parent=g19118
HiC_scaffold_8	gmst	CDS	114859856	114860215	16.235468	+	0	ID=g19118.t1.CDS1;Parent=g19118.t1
HiC_scaffold_8	gmst	exon	114859856	114860215	16.235468	+	0	ID=g19118.t1.exon1;Parent=g19118.t1
HiC_scaffold_8	gmst	stop_codon	114860213	114860215	16.235468	+	0	ID=g19118.t1.stop1;Parent=g19118.t1
HiC_scaffold_8	AUGUSTUS	start_codon	114990802	114990804	.	+	0	ID=g19119.t1.start1;Parent=g19119.t1
HiC_scaffold_8	gmst	start_codon	114990802	114990804	51.695819	+	0	ID=g19119.t2.start1;Parent=g19119.t2
HiC_scaffold_8	AUGUSTUS	exon	114990802	114990922	.	+	.	ID=g19119.t1.exon1;Parent=g19119.t1
HiC_scaffold_8	AUGUSTUS	CDS	114990802	114990922	1.0	+	0	ID=g19119.t1.CDS1;Parent=g19119.t1
HiC_scaffold_8	gmst	CDS	114990802	114990922	51.695819	+	0	ID=g19119.t2.CDS1;Parent=g19119.t2
HiC_scaffold_8	gmst	exon	114990802	114990922	51.695819	+	0	ID=g19119.t2.exon1;Parent=g19119.t2
HiC_scaffold_8	AUGUSTUS	gene	114990802	114994571	.	+	.	ID=g19119
HiC_scaffold_8	gmst	mRNA	114990802	114994571	.	+	.	ID=g19119.t2;Parent=g19119;em_target=1026970.XP_008833237.1;em_score=585.0;em_evalue=2e-180;em_tcov=.;em_OGs=COG5217@1|root,KOG3000@2759|Eukaryota,38BT8@33154|Opisthokonta,3BBXA@33208|Metazoa,3CV8X@33213|Bilateria,4841Z@7711|Chordata,48VVW@7742|Vertebrata,3JJA0@40674|Mammalia,35S18@314146|Euarchontoglires,4Q82T@9989|Rodentia;em_COG_cat=Z;em_desc=EB1-like C-terminal motif;em_max_annot_lvl=33208|Metazoa;em_Preferred_name=MAPRE3;em_KEGG_ko=ko:K10436;em_BRITE=ko00000,ko03036,ko04812;em_PFAMs=CH,EB1;em_GOs=GO:0000022,GO:0000070,GO:0000079,GO:0000226,GO:0000235,GO:0000278,GO:0000280,GO:0000775,GO:0000776,GO:0000819,GO:0001700,GO:0001932,GO:0001934,GO:0002252,GO:0002376,GO:0003008,GO:0003674,GO:0005488,GO:0005515,GO:0005575,GO:0005622,GO:0005623,GO:0005694,GO:0005737,GO:0005813,GO:0005815,GO:0005818,GO:0005819,GO:0005856,GO:0005874,GO:0005875,GO:0005876,GO:0005881,GO:0005929,GO:0005938,GO:0006355,GO:0006582,GO:0006725,GO:0006950,GO:0006952,GO:0006955,GO:0006996,GO:0007010,GO:0007017,GO:0007049,GO:0007051,GO:0007052,GO:0007059,GO:0007163,GO:0007275,GO:0007423,GO:0007600,GO:0007605,GO:0007610,GO:0007626,GO:0007629,GO:0008017,GO:0008022,GO:0008092,GO:0008104,GO:0008150,GO:0008152,GO:0008344,GO:0009611,GO:0009790,GO:0009792,GO:0009889,GO:0009891,GO:0009893,GO:0009987,GO:0010468,GO:0010556,GO:0010557,GO:0010562,GO:0010604,GO:0010628,GO:0015630,GO:0015631,GO:0016043,GO:0017022,GO:0018958,GO:0019219,GO:0019220,GO:0019222,GO:0019748,GO:0019899,GO:0019900,GO:0019901,GO:0022402,GO:0022607,GO:0030424,GO:0030426,GO:0030427,GO:0030496,GO:0030534,GO:0030588,GO:0030589,GO:0030951,GO:0030952,GO:0031323,GO:0031325,GO:0031326,GO:0031328,GO:0031399,GO:0031401,GO:0032092,GO:0032268,GO:0032270,GO:0032501,GO:0032502,GO:0032991,GO:0033036,GO:0033267,GO:0033674,GO:0035006,GO:0035010,GO:0035011,GO:0035371,GO:0040001,GO:0042060,GO:0042325,GO:0042327,GO:0042440,GO:0042802,GO:0042995,GO:0043005,GO:0043085,GO:0043226,GO:0043228,GO:0043229,GO:0043232,GO:0043393,GO:0043549,GO:0044085,GO:0044093,GO:0044237,GO:0044295,GO:0044422,GO:0044424,GO:0044427,GO:0044430,GO:0044444,GO:0044446,GO:0044463,GO:0044464,GO:0045087,GO:0045737,GO:0045787,GO:0045859,GO:0045860,GO:0045893,GO:0045935,GO:0045937,GO:0048285,GO:0048471,GO:0048513,GO:0048518,GO:0048522,GO:0048731,GO:0048856,GO:0050789,GO:0050790,GO:0050794,GO:0050877,GO:0050896,GO:0050954,GO:0051098,GO:0051099,GO:0051171,GO:0051173,GO:0051174,GO:0051179,GO:0051225,GO:0051231,GO:0051234,GO:0051246,GO:0051247,GO:0051252,GO:0051254,GO:0051276,GO:0051293,GO:0051338,GO:0051347,GO:0051640,GO:0051641,GO:0051649,GO:0051653,GO:0051656,GO:0051726,GO:0060255,GO:0065007,GO:0065009,GO:0070925,GO:0071704,GO:0071840,GO:0071900,GO:0071902,GO:0071944,GO:0080090,GO:0097458,GO:0097730,GO:0098687,GO:0098813,GO:0099080,GO:0099081,GO:0099512,GO:0099513,GO:0099568,GO:0120025,GO:0120038,GO:0140014,GO:0150034,GO:1901360,GO:1901615,GO:1902680,GO:1902850,GO:1903031,GO:1903033,GO:1903047,GO:1903506,GO:1903508,GO:1904029,GO:1904031,GO:1904526,GO:1904528,GO:1990752,GO:2000112,GO:2001141
HiC_scaffold_8	AUGUSTUS	mRNA	114990802	114994571	1.0	+	.	ID=g19119.t1;Parent=g19119;em_target=1026970.XP_008833237.1;em_score=643.3;em_evalue=4.1e-198;em_tcov=.;em_OGs=COG5217@1|root,KOG3000@2759|Eukaryota,38BT8@33154|Opisthokonta,3BBXA@33208|Metazoa,3CV8X@33213|Bilateria,4841Z@7711|Chordata,48VVW@7742|Vertebrata,3JJA0@40674|Mammalia,35S18@314146|Euarchontoglires,4Q82T@9989|Rodentia;em_COG_cat=Z;em_desc=EB1-like C-terminal motif;em_max_annot_lvl=33208|Metazoa;em_Preferred_name=MAPRE3;em_KEGG_ko=ko:K10436;em_BRITE=ko00000,ko03036,ko04812;em_PFAMs=CH,EB1;em_GOs=GO:0000022,GO:0000070,GO:0000079,GO:0000226,GO:0000235,GO:0000278,GO:0000280,GO:0000775,GO:0000776,GO:0000819,GO:0001700,GO:0001932,GO:0001934,GO:0002252,GO:0002376,GO:0003008,GO:0003674,GO:0005488,GO:0005515,GO:0005575,GO:0005622,GO:0005623,GO:0005694,GO:0005737,GO:0005813,GO:0005815,GO:0005818,GO:0005819,GO:0005856,GO:0005874,GO:0005875,GO:0005876,GO:0005881,GO:0005929,GO:0005938,GO:0006355,GO:0006582,GO:0006725,GO:0006950,GO:0006952,GO:0006955,GO:0006996,GO:0007010,GO:0007017,GO:0007049,GO:0007051,GO:0007052,GO:0007059,GO:0007163,GO:0007275,GO:0007423,GO:0007600,GO:0007605,GO:0007610,GO:0007626,GO:0007629,GO:0008017,GO:0008022,GO:0008092,GO:0008104,GO:0008150,GO:0008152,GO:0008344,GO:0009611,GO:0009790,GO:0009792,GO:0009889,GO:0009891,GO:0009893,GO:0009987,GO:0010468,GO:0010556,GO:0010557,GO:0010562,GO:0010604,GO:0010628,GO:0015630,GO:0015631,GO:0016043,GO:0017022,GO:0018958,GO:0019219,GO:0019220,GO:0019222,GO:0019748,GO:0019899,GO:0019900,GO:0019901,GO:0022402,GO:0022607,GO:0030424,GO:0030426,GO:0030427,GO:0030496,GO:0030534,GO:0030588,GO:0030589,GO:0030951,GO:0030952,GO:0031323,GO:0031325,GO:0031326,GO:0031328,GO:0031399,GO:0031401,GO:0032092,GO:0032268,GO:0032270,GO:0032501,GO:0032502,GO:0032991,GO:0033036,GO:0033267,GO:0033674,GO:0035006,GO:0035010,GO:0035011,GO:0035371,GO:0040001,GO:0042060,GO:0042325,GO:0042327,GO:0042440,GO:0042802,GO:0042995,GO:0043005,GO:0043085,GO:0043226,GO:0043228,GO:0043229,GO:0043232,GO:0043393,GO:0043549,GO:0044085,GO:0044093,GO:0044237,GO:0044295,GO:0044422,GO:0044424,GO:0044427,GO:0044430,GO:0044444,GO:0044446,GO:0044463,GO:0044464,GO:0045087,GO:0045737,GO:0045787,GO:0045859,GO:0045860,GO:0045893,GO:0045935,GO:0045937,GO:0048285,GO:0048471,GO:0048513,GO:0048518,GO:0048522,GO:0048731,GO:0048856,GO:0050789,GO:0050790,GO:0050794,GO:0050877,GO:0050896,GO:0050954,GO:0051098,GO:0051099,GO:0051171,GO:0051173,GO:0051174,GO:0051179,GO:0051225,GO:0051231,GO:0051234,GO:0051246,GO:0051247,GO:0051252,GO:0051254,GO:0051276,GO:0051293,GO:0051338,GO:0051347,GO:0051640,GO:0051641,GO:0051649,GO:0051653,GO:0051656,GO:0051726,GO:0060255,GO:0065007,GO:0065009,GO:0070925,GO:0071704,GO:0071840,GO:0071900,GO:0071902,GO:0071944,GO:0080090,GO:0097458,GO:0097730,GO:0098687,GO:0098813,GO:0099080,GO:0099081,GO:0099512,GO:0099513,GO:0099568,GO:0120025,GO:0120038,GO:0140014,GO:0150034,GO:1901360,GO:1901615,GO:1902680,GO:1902850,GO:1903031,GO:1903033,GO:1903047,GO:1903506,GO:1903508,GO:1904029,GO:1904031,GO:1904526,GO:1904528,GO:1990752,GO:2000112,GO:2001141
HiC_scaffold_8	AUGUSTUS	intron	114990923	114991540	1.0	+	.	ID=g19119.t1.intron1;Parent=g19119.t1
HiC_scaffold_8	gmst	intron	114990923	114991540	51.695819	+	0	ID=g19119.t2.intron1;Parent=g19119.t2
HiC_scaffold_8	AUGUSTUS	exon	114991541	114991686	.	+	.	ID=g19119.t1.exon2;Parent=g19119.t1
HiC_scaffold_8	AUGUSTUS	CDS	114991541	114991686	1.0	+	2	ID=g19119.t1.CDS2;Parent=g19119.t1
HiC_scaffold_8	gmst	CDS	114991541	114991686	51.695819	+	2	ID=g19119.t2.CDS2;Parent=g19119.t2
HiC_scaffold_8	gmst	exon	114991541	114991686	51.695819	+	2	ID=g19119.t2.exon2;Parent=g19119.t2
HiC_scaffold_8	AUGUSTUS	intron	114991687	114992306	1.0	+	.	ID=g19119.t1.intron2;Parent=g19119.t1
HiC_scaffold_8	gmst	intron	114991687	114992306	51.695819	+	0	ID=g19119.t2.intron2;Parent=g19119.t2
HiC_scaffold_8	gmst	CDS	114992307	114992463	51.695819	+	0	ID=g19119.t2.CDS3;Parent=g19119.t2
HiC_scaffold_8	gmst	exon	114992307	114992463	51.695819	+	0	ID=g19119.t2.exon3;Parent=g19119.t2
HiC_scaffold_8	AUGUSTUS	exon	114992307	114992508	.	+	.	ID=g19119.t1.exon3;Parent=g19119.t1
HiC_scaffold_8	AUGUSTUS	CDS	114992307	114992508	1.0	+	0	ID=g19119.t1.CDS3;Parent=g19119.t1
HiC_scaffold_8	gmst	intron	114992464	114993805	51.695819	+	0	ID=g19119.t2.intron3;Parent=g19119.t2
HiC_scaffold_8	AUGUSTUS	intron	114992509	114993805	1.0	+	.	ID=g19119.t1.intron3;Parent=g19119.t1
HiC_scaffold_8	AUGUSTUS	exon	114993806	114993960	.	+	.	ID=g19119.t1.exon4;Parent=g19119.t1
HiC_scaffold_8	AUGUSTUS	CDS	114993806	114993960	1.0	+	2	ID=g19119.t1.CDS4;Parent=g19119.t1
HiC_scaffold_8	gmst	CDS	114993806	114993960	51.695819	+	2	ID=g19119.t2.CDS4;Parent=g19119.t2
HiC_scaffold_8	gmst	exon	114993806	114993960	51.695819	+	2	ID=g19119.t2.exon4;Parent=g19119.t2
HiC_scaffold_8	AUGUSTUS	intron	114993961	114994086	1.0	+	.	ID=g19119.t1.intron4;Parent=g19119.t1
HiC_scaffold_8	gmst	intron	114993961	114994086	51.695819	+	0	ID=g19119.t2.intron4;Parent=g19119.t2
HiC_scaffold_8	AUGUSTUS	exon	114994087	114994239	.	+	.	ID=g19119.t1.exon5;Parent=g19119.t1
HiC_scaffold_8	AUGUSTUS	CDS	114994087	114994239	1.0	+	0	ID=g19119.t1.CDS5;Parent=g19119.t1
HiC_scaffold_8	gmst	CDS	114994087	114994239	51.695819	+	0	ID=g19119.t2.CDS5;Parent=g19119.t2
HiC_scaffold_8	gmst	exon	114994087	114994239	51.695819	+	0	ID=g19119.t2.exon5;Parent=g19119.t2
HiC_scaffold_8	AUGUSTUS	intron	114994240	114994502	1.0	+	.	ID=g19119.t1.intron5;Parent=g19119.t1
HiC_scaffold_8	gmst	intron	114994240	114994502	51.695819	+	0	ID=g19119.t2.intron5;Parent=g19119.t2
HiC_scaffold_8	AUGUSTUS	exon	114994503	114994571	.	+	.	ID=g19119.t1.exon6;Parent=g19119.t1
HiC_scaffold_8	AUGUSTUS	CDS	114994503	114994571	1.0	+	0	ID=g19119.t1.CDS6;Parent=g19119.t1
HiC_scaffold_8	gmst	CDS	114994503	114994571	51.695819	+	0	ID=g19119.t2.CDS6;Parent=g19119.t2
HiC_scaffold_8	gmst	exon	114994503	114994571	51.695819	+	0	ID=g19119.t2.exon6;Parent=g19119.t2
HiC_scaffold_8	AUGUSTUS	stop_codon	114994569	114994571	.	+	0	ID=g19119.t1.stop1;Parent=g19119.t1
HiC_scaffold_8	gmst	stop_codon	114994569	114994571	51.695819	+	0	ID=g19119.t2.stop1;Parent=g19119.t2
HiC_scaffold_8	AUGUSTUS	start_codon	114999806	114999808	.	+	0	ID=g19120.t1.start1;Parent=g19120.t1
HiC_scaffold_8	AUGUSTUS	exon	114999806	114999950	.	+	.	ID=g19120.t1.exon1;Parent=g19120.t1
HiC_scaffold_8	AUGUSTUS	CDS	114999806	114999950	1.0	+	0	ID=g19120.t1.CDS1;Parent=g19120.t1
HiC_scaffold_8	AUGUSTUS	gene	114999806	115007297	.	+	.	ID=g19120
HiC_scaffold_8	AUGUSTUS	mRNA	114999806	115007297	1.0	+	.	ID=g19120.t1;Parent=g19120;em_target=9668.ENSMPUP00000009348;em_score=1522.8;em_evalue=0.0;em_tcov=.;em_OGs=KOG4467@1|root,KOG4467@2759|Eukaryota,38E6I@33154|Opisthokonta,3BJZF@33208|Metazoa,3CSUA@33213|Bilateria,489QG@7711|Chordata,496EF@7742|Vertebrata,3J98I@40674|Mammalia,3EMYA@33554|Carnivora;em_COG_cat=S;em_desc=Transmembrane protein 214;em_max_annot_lvl=33208|Metazoa;em_Preferred_name=TMEM214;em_PFAMs=TMEM214;em_GOs=GO:0005575,GO:0005622,GO:0005623,GO:0005737,GO:0005783,GO:0005794,GO:0005829,GO:0005856,GO:0005874,GO:0005881,GO:0006950,GO:0008150,GO:0009628,GO:0012505,GO:0015630,GO:0036296,GO:0043226,GO:0043227,GO:0043228,GO:0043229,GO:0043231,GO:0043232,GO:0044422,GO:0044424,GO:0044430,GO:0044444,GO:0044446,GO:0044464,GO:0050896,GO:0055093,GO:0070482,GO:0099080,GO:0099081,GO:0099512,GO:0099513
HiC_scaffold_8	AUGUSTUS	intron	114999951	115001004	1.0	+	.	ID=g19120.t1.intron1;Parent=g19120.t1
HiC_scaffold_8	AUGUSTUS	exon	115001005	115001204	.	+	.	ID=g19120.t1.exon2;Parent=g19120.t1
HiC_scaffold_8	AUGUSTUS	CDS	115001005	115001204	1.0	+	2	ID=g19120.t1.CDS2;Parent=g19120.t1
HiC_scaffold_8	AUGUSTUS	intron	115001205	115001757	1.0	+	.	ID=g19120.t1.intron2;Parent=g19120.t1
HiC_scaffold_8	AUGUSTUS	exon	115001758	115001908	.	+	.	ID=g19120.t1.exon3;Parent=g19120.t1
HiC_scaffold_8	AUGUSTUS	CDS	115001758	115001908	1.0	+	0	ID=g19120.t1.CDS3;Parent=g19120.t1
HiC_scaffold_8	AUGUSTUS	intron	115001909	115002209	1.0	+	.	ID=g19120.t1.intron3;Parent=g19120.t1
HiC_scaffold_8	AUGUSTUS	exon	115002210	115002344	.	+	.	ID=g19120.t1.exon4;Parent=g19120.t1
HiC_scaffold_8	AUGUSTUS	CDS	115002210	115002344	1.0	+	2	ID=g19120.t1.CDS4;Parent=g19120.t1
HiC_scaffold_8	AUGUSTUS	intron	115002345	115002598	1.0	+	.	ID=g19120.t1.intron4;Parent=g19120.t1
HiC_scaffold_8	AUGUSTUS	exon	115002599	115002681	.	+	.	ID=g19120.t1.exon5;Parent=g19120.t1
HiC_scaffold_8	AUGUSTUS	CDS	115002599	115002681	1.0	+	2	ID=g19120.t1.CDS5;Parent=g19120.t1
HiC_scaffold_8	AUGUSTUS	intron	115002682	115003131	1.0	+	.	ID=g19120.t1.intron5;Parent=g19120.t1
HiC_scaffold_8	AUGUSTUS	exon	115003132	115003237	.	+	.	ID=g19120.t1.exon6;Parent=g19120.t1
HiC_scaffold_8	AUGUSTUS	CDS	115003132	115003237	1.0	+	0	ID=g19120.t1.CDS6;Parent=g19120.t1
HiC_scaffold_8	AUGUSTUS	intron	115003238	115003349	1.0	+	.	ID=g19120.t1.intron6;Parent=g19120.t1
HiC_scaffold_8	AUGUSTUS	exon	115003350	115003431	.	+	.	ID=g19120.t1.exon7;Parent=g19120.t1
HiC_scaffold_8	AUGUSTUS	CDS	115003350	115003431	1.0	+	2	ID=g19120.t1.CDS7;Parent=g19120.t1
HiC_scaffold_8	AUGUSTUS	intron	115003432	115003728	1.0	+	.	ID=g19120.t1.intron7;Parent=g19120.t1
HiC_scaffold_8	AUGUSTUS	exon	115003729	115003830	.	+	.	ID=g19120.t1.exon8;Parent=g19120.t1
HiC_scaffold_8	AUGUSTUS	CDS	115003729	115003830	1.0	+	1	ID=g19120.t1.CDS8;Parent=g19120.t1
HiC_scaffold_8	AUGUSTUS	intron	115003831	115004208	1.0	+	.	ID=g19120.t1.intron8;Parent=g19120.t1
HiC_scaffold_8	AUGUSTUS	exon	115004209	115004350	.	+	.	ID=g19120.t1.exon9;Parent=g19120.t1
HiC_scaffold_8	AUGUSTUS	CDS	115004209	115004350	1.0	+	1	ID=g19120.t1.CDS9;Parent=g19120.t1
HiC_scaffold_8	AUGUSTUS	intron	115004351	115004736	1.0	+	.	ID=g19120.t1.intron9;Parent=g19120.t1
HiC_scaffold_8	AUGUSTUS	exon	115004737	115004828	.	+	.	ID=g19120.t1.exon10;Parent=g19120.t1
HiC_scaffold_8	AUGUSTUS	CDS	115004737	115004828	1.0	+	0	ID=g19120.t1.CDS10;Parent=g19120.t1
HiC_scaffold_8	AUGUSTUS	intron	115004829	115005098	1.0	+	.	ID=g19120.t1.intron10;Parent=g19120.t1
HiC_scaffold_8	AUGUSTUS	exon	115005099	115005147	.	+	.	ID=g19120.t1.exon11;Parent=g19120.t1
HiC_scaffold_8	AUGUSTUS	CDS	115005099	115005147	1.0	+	1	ID=g19120.t1.CDS11;Parent=g19120.t1
HiC_scaffold_8	AUGUSTUS	intron	115005148	115005341	1.0	+	.	ID=g19120.t1.intron11;Parent=g19120.t1
HiC_scaffold_8	AUGUSTUS	exon	115005342	115005455	.	+	.	ID=g19120.t1.exon12;Parent=g19120.t1
HiC_scaffold_8	AUGUSTUS	CDS	115005342	115005455	1.0	+	0	ID=g19120.t1.CDS12;Parent=g19120.t1
HiC_scaffold_8	AUGUSTUS	intron	115005456	115005610	1.0	+	.	ID=g19120.t1.intron12;Parent=g19120.t1
HiC_scaffold_8	AUGUSTUS	exon	115005611	115005728	.	+	.	ID=g19120.t1.exon13;Parent=g19120.t1
HiC_scaffold_8	AUGUSTUS	CDS	115005611	115005728	1.0	+	0	ID=g19120.t1.CDS13;Parent=g19120.t1
HiC_scaffold_8	AUGUSTUS	intron	115005729	115006254	1.0	+	.	ID=g19120.t1.intron13;Parent=g19120.t1
HiC_scaffold_8	AUGUSTUS	exon	115006255	115006351	.	+	.	ID=g19120.t1.exon14;Parent=g19120.t1
HiC_scaffold_8	AUGUSTUS	CDS	115006255	115006351	1.0	+	2	ID=g19120.t1.CDS14;Parent=g19120.t1
HiC_scaffold_8	AUGUSTUS	intron	115006352	115006537	1.0	+	.	ID=g19120.t1.intron14;Parent=g19120.t1
HiC_scaffold_8	AUGUSTUS	exon	115006538	115006706	.	+	.	ID=g19120.t1.exon15;Parent=g19120.t1
HiC_scaffold_8	AUGUSTUS	CDS	115006538	115006706	1.0	+	1	ID=g19120.t1.CDS15;Parent=g19120.t1
HiC_scaffold_8	AUGUSTUS	intron	115006707	115006843	1.0	+	.	ID=g19120.t1.intron15;Parent=g19120.t1
HiC_scaffold_8	AUGUSTUS	exon	115006844	115006989	.	+	.	ID=g19120.t1.exon16;Parent=g19120.t1
HiC_scaffold_8	AUGUSTUS	CDS	115006844	115006989	1.0	+	0	ID=g19120.t1.CDS16;Parent=g19120.t1
HiC_scaffold_8	AUGUSTUS	intron	115006990	115007170	1.0	+	.	ID=g19120.t1.intron16;Parent=g19120.t1
HiC_scaffold_8	AUGUSTUS	exon	115007171	115007297	.	+	.	ID=g19120.t1.exon17;Parent=g19120.t1
HiC_scaffold_8	AUGUSTUS	CDS	115007171	115007297	1.0	+	1	ID=g19120.t1.CDS17;Parent=g19120.t1
HiC_scaffold_8	AUGUSTUS	stop_codon	115007295	115007297	.	+	0	ID=g19120.t1.stop1;Parent=g19120.t1
HiC_scaffold_8	GeneMark.hmm3	start_codon	115008643	115008645	.	+	0	ID=g19121.t2.start1;Parent=g19121.t2
HiC_scaffold_8	GeneMark.hmm3	CDS	115008643	115008687	.	+	0	ID=g19121.t2.CDS1;Parent=g19121.t2
HiC_scaffold_8	GeneMark.hmm3	exon	115008643	115008687	.	+	0	ID=g19121.t2.exon1;Parent=g19121.t2
HiC_scaffold_8	AUGUSTUS	gene	115008643	115031893	.	+	.	ID=g19121
HiC_scaffold_8	GeneMark.hmm3	mRNA	115008643	115031893	.	+	.	ID=g19121.t2;Parent=g19121;em_target=9707.XP_004394946.1;em_score=1960.0;em_evalue=0.0;em_tcov=.;em_OGs=COG2866@1|root,KOG3641@2759|Eukaryota,39R4C@33154|Opisthokonta,3BBME@33208|Metazoa,3CWCA@33213|Bilateria,486XZ@7711|Chordata,49342@7742|Vertebrata,3J2TU@40674|Mammalia,3ETPV@33554|Carnivora;em_COG_cat=E;em_desc=Cytosolic carboxypeptidase-like protein 5;em_max_annot_lvl=33208|Metazoa;em_Preferred_name=AGBL5;em_PFAMs=Peptidase_M14;em_GOs=GO:0002252,GO:0002376,GO:0003674,GO:0003824,GO:0004180,GO:0004181,GO:0005488,GO:0005515,GO:0005575,GO:0005576,GO:0005622,GO:0005623,GO:0005634,GO:0005737,GO:0005819,GO:0005829,GO:0005856,GO:0006464,GO:0006508,GO:0006807,GO:0006950,GO:0006952,GO:0006996,GO:0007275,GO:0008092,GO:0008150,GO:0008152,GO:0008233,GO:0008235,GO:0008237,GO:0008238,GO:0009605,GO:0009607,GO:0009615,GO:0009790,GO:0009792,GO:0009987,GO:0015630,GO:0015631,GO:0016043,GO:0016787,GO:0018193,GO:0018200,GO:0019538,GO:0022607,GO:0030030,GO:0030031,GO:0030496,GO:0032501,GO:0032502,GO:0035608,GO:0035610,GO:0035611,GO:0036211,GO:0043009,GO:0043170,GO:0043207,GO:0043226,GO:0043227,GO:0043228,GO:0043229,GO:0043231,GO:0043232,GO:0043412,GO:0044085,GO:0044237,GO:0044238,GO:0044260,GO:0044267,GO:0044421,GO:0044422,GO:0044424,GO:0044430,GO:0044444,GO:0044446,GO:0044464,GO:0044782,GO:0045171,GO:0048856,GO:0050896,GO:0051607,GO:0051704,GO:0051707,GO:0060271,GO:0070011,GO:0070925,GO:0071704,GO:0071840,GO:0072686,GO:0098542,GO:0120031,GO:0120036,GO:0140096,GO:1901564
HiC_scaffold_8	GeneMark.hmm3	intron	115008688	115012409	.	+	0	ID=g19121.t2.intron1;Parent=g19121.t2
HiC_scaffold_8	GeneMark.hmm3	CDS	115012410	115012642	.	+	0	ID=g19121.t2.CDS2;Parent=g19121.t2
HiC_scaffold_8	GeneMark.hmm3	exon	115012410	115012642	.	+	0	ID=g19121.t2.exon2;Parent=g19121.t2
HiC_scaffold_8	GeneMark.hmm3	intron	115012643	115012780	.	+	2	ID=g19121.t2.intron2;Parent=g19121.t2
HiC_scaffold_8	GeneMark.hmm3	CDS	115012781	115012910	.	+	1	ID=g19121.t2.CDS3;Parent=g19121.t2
HiC_scaffold_8	GeneMark.hmm3	exon	115012781	115012910	.	+	1	ID=g19121.t2.exon3;Parent=g19121.t2
HiC_scaffold_8	GeneMark.hmm3	intron	115012911	115013075	.	+	0	ID=g19121.t2.intron3;Parent=g19121.t2
HiC_scaffold_8	GeneMark.hmm3	CDS	115013076	115013156	.	+	0	ID=g19121.t2.CDS4;Parent=g19121.t2
HiC_scaffold_8	GeneMark.hmm3	exon	115013076	115013156	.	+	0	ID=g19121.t2.exon4;Parent=g19121.t2
HiC_scaffold_8	GeneMark.hmm3	intron	115013157	115013253	.	+	0	ID=g19121.t2.intron4;Parent=g19121.t2
HiC_scaffold_8	GeneMark.hmm3	CDS	115013254	115013461	.	+	0	ID=g19121.t2.CDS5;Parent=g19121.t2
HiC_scaffold_8	GeneMark.hmm3	exon	115013254	115013461	.	+	0	ID=g19121.t2.exon5;Parent=g19121.t2
HiC_scaffold_8	GeneMark.hmm3	intron	115013462	115013579	.	+	1	ID=g19121.t2.intron5;Parent=g19121.t2
HiC_scaffold_8	GeneMark.hmm3	CDS	115013580	115013681	.	+	2	ID=g19121.t2.CDS6;Parent=g19121.t2
HiC_scaffold_8	GeneMark.hmm3	exon	115013580	115013681	.	+	2	ID=g19121.t2.exon6;Parent=g19121.t2
HiC_scaffold_8	GeneMark.hmm3	intron	115013682	115014156	.	+	1	ID=g19121.t2.intron6;Parent=g19121.t2
HiC_scaffold_8	GeneMark.hmm3	CDS	115014157	115014292	.	+	2	ID=g19121.t2.CDS7;Parent=g19121.t2
HiC_scaffold_8	GeneMark.hmm3	exon	115014157	115014292	.	+	2	ID=g19121.t2.exon7;Parent=g19121.t2
HiC_scaffold_8	GeneMark.hmm3	intron	115014293	115014335	.	+	2	ID=g19121.t2.intron7;Parent=g19121.t2
HiC_scaffold_8	GeneMark.hmm3	CDS	115014336	115014459	.	+	1	ID=g19121.t2.CDS8;Parent=g19121.t2
HiC_scaffold_8	GeneMark.hmm3	exon	115014336	115014459	.	+	1	ID=g19121.t2.exon8;Parent=g19121.t2
HiC_scaffold_8	GeneMark.hmm3	intron	115014460	115015654	.	+	0	ID=g19121.t2.intron8;Parent=g19121.t2
HiC_scaffold_8	GeneMark.hmm3	CDS	115015655	115015914	.	+	0	ID=g19121.t2.CDS9;Parent=g19121.t2
HiC_scaffold_8	GeneMark.hmm3	exon	115015655	115015914	.	+	0	ID=g19121.t2.exon9;Parent=g19121.t2
HiC_scaffold_8	AUGUSTUS	start_codon	115015700	115015702	.	+	0	ID=g19121.t1.start1;Parent=g19121.t1
HiC_scaffold_8	AUGUSTUS	start_codon	115015700	115015702	.	+	0	ID=g19121.t3.start1;Parent=g19121.t3
HiC_scaffold_8	AUGUSTUS	exon	115015700	115015914	.	+	.	ID=g19121.t1.exon1;Parent=g19121.t1
HiC_scaffold_8	AUGUSTUS	exon	115015700	115015914	.	+	.	ID=g19121.t3.exon1;Parent=g19121.t3
HiC_scaffold_8	AUGUSTUS	CDS	115015700	115015914	0.91	+	0	ID=g19121.t3.CDS1;Parent=g19121.t3
HiC_scaffold_8	AUGUSTUS	CDS	115015700	115015914	0.96	+	0	ID=g19121.t1.CDS1;Parent=g19121.t1
HiC_scaffold_8	AUGUSTUS	mRNA	115015700	115031893	.	+	.	ID=g19121.t3;Parent=g19121;em_target=9707.XP_004394946.1;em_score=1920.8;em_evalue=0.0;em_tcov=.;em_OGs=COG2866@1|root,KOG3641@2759|Eukaryota,39R4C@33154|Opisthokonta,3BBME@33208|Metazoa,3CWCA@33213|Bilateria,486XZ@7711|Chordata,49342@7742|Vertebrata,3J2TU@40674|Mammalia,3ETPV@33554|Carnivora;em_COG_cat=E;em_desc=Cytosolic carboxypeptidase-like protein 5;em_max_annot_lvl=33208|Metazoa;em_Preferred_name=AGBL5;em_PFAMs=Peptidase_M14;em_GOs=GO:0002252,GO:0002376,GO:0003674,GO:0003824,GO:0004180,GO:0004181,GO:0005488,GO:0005515,GO:0005575,GO:0005576,GO:0005622,GO:0005623,GO:0005634,GO:0005737,GO:0005819,GO:0005829,GO:0005856,GO:0006464,GO:0006508,GO:0006807,GO:0006950,GO:0006952,GO:0006996,GO:0007275,GO:0008092,GO:0008150,GO:0008152,GO:0008233,GO:0008235,GO:0008237,GO:0008238,GO:0009605,GO:0009607,GO:0009615,GO:0009790,GO:0009792,GO:0009987,GO:0015630,GO:0015631,GO:0016043,GO:0016787,GO:0018193,GO:0018200,GO:0019538,GO:0022607,GO:0030030,GO:0030031,GO:0030496,GO:0032501,GO:0032502,GO:0035608,GO:0035610,GO:0035611,GO:0036211,GO:0043009,GO:0043170,GO:0043207,GO:0043226,GO:0043227,GO:0043228,GO:0043229,GO:0043231,GO:0043232,GO:0043412,GO:0044085,GO:0044237,GO:0044238,GO:0044260,GO:0044267,GO:0044421,GO:0044422,GO:0044424,GO:0044430,GO:0044444,GO:0044446,GO:0044464,GO:0044782,GO:0045171,GO:0048856,GO:0050896,GO:0051607,GO:0051704,GO:0051707,GO:0060271,GO:0070011,GO:0070925,GO:0071704,GO:0071840,GO:0072686,GO:0098542,GO:0120031,GO:0120036,GO:0140096,GO:1901564
HiC_scaffold_8	AUGUSTUS	mRNA	115015700	115031893	0.96	+	.	ID=g19121.t1;Parent=g19121;em_target=9707.XP_004394946.1;em_score=1961.1;em_evalue=0.0;em_tcov=.;em_OGs=COG2866@1|root,KOG3641@2759|Eukaryota,39R4C@33154|Opisthokonta,3BBME@33208|Metazoa,3CWCA@33213|Bilateria,486XZ@7711|Chordata,49342@7742|Vertebrata,3J2TU@40674|Mammalia,3ETPV@33554|Carnivora;em_COG_cat=E;em_desc=Cytosolic carboxypeptidase-like protein 5;em_max_annot_lvl=33208|Metazoa;em_Preferred_name=AGBL5;em_PFAMs=Peptidase_M14;em_GOs=GO:0002252,GO:0002376,GO:0003674,GO:0003824,GO:0004180,GO:0004181,GO:0005488,GO:0005515,GO:0005575,GO:0005576,GO:0005622,GO:0005623,GO:0005634,GO:0005737,GO:0005819,GO:0005829,GO:0005856,GO:0006464,GO:0006508,GO:0006807,GO:0006950,GO:0006952,GO:0006996,GO:0007275,GO:0008092,GO:0008150,GO:0008152,GO:0008233,GO:0008235,GO:0008237,GO:0008238,GO:0009605,GO:0009607,GO:0009615,GO:0009790,GO:0009792,GO:0009987,GO:0015630,GO:0015631,GO:0016043,GO:0016787,GO:0018193,GO:0018200,GO:0019538,GO:0022607,GO:0030030,GO:0030031,GO:0030496,GO:0032501,GO:0032502,GO:0035608,GO:0035610,GO:0035611,GO:0036211,GO:0043009,GO:0043170,GO:0043207,GO:0043226,GO:0043227,GO:0043228,GO:0043229,GO:0043231,GO:0043232,GO:0043412,GO:0044085,GO:0044237,GO:0044238,GO:0044260,GO:0044267,GO:0044421,GO:0044422,GO:0044424,GO:0044430,GO:0044444,GO:0044446,GO:0044464,GO:0044782,GO:0045171,GO:0048856,GO:0050896,GO:0051607,GO:0051704,GO:0051707,GO:0060271,GO:0070011,GO:0070925,GO:0071704,GO:0071840,GO:0072686,GO:0098542,GO:0120031,GO:0120036,GO:0140096,GO:1901564
HiC_scaffold_8	GeneMark.hmm3	intron	115015915	115016153	.	+	2	ID=g19121.t2.intron9;Parent=g19121.t2
HiC_scaffold_8	AUGUSTUS	intron	115015915	115016153	1.0	+	.	ID=g19121.t1.intron1;Parent=g19121.t1
HiC_scaffold_8	AUGUSTUS	intron	115015915	115016153	1.0	+	.	ID=g19121.t3.intron1;Parent=g19121.t3
HiC_scaffold_8	AUGUSTUS	exon	115016154	115016325	.	+	.	ID=g19121.t1.exon2;Parent=g19121.t1
HiC_scaffold_8	GeneMark.hmm3	CDS	115016154	115016325	.	+	1	ID=g19121.t2.CDS10;Parent=g19121.t2
HiC_scaffold_8	GeneMark.hmm3	exon	115016154	115016325	.	+	1	ID=g19121.t2.exon10;Parent=g19121.t2
HiC_scaffold_8	AUGUSTUS	exon	115016154	115016325	.	+	.	ID=g19121.t3.exon2;Parent=g19121.t3
HiC_scaffold_8	AUGUSTUS	CDS	115016154	115016325	1.0	+	1	ID=g19121.t1.CDS2;Parent=g19121.t1
HiC_scaffold_8	AUGUSTUS	CDS	115016154	115016325	1.0	+	1	ID=g19121.t3.CDS2;Parent=g19121.t3
HiC_scaffold_8	GeneMark.hmm3	intron	115016326	115016645	.	+	0	ID=g19121.t2.intron10;Parent=g19121.t2
HiC_scaffold_8	AUGUSTUS	intron	115016326	115016645	1.0	+	.	ID=g19121.t1.intron2;Parent=g19121.t1
HiC_scaffold_8	AUGUSTUS	intron	115016326	115016645	1.0	+	.	ID=g19121.t3.intron2;Parent=g19121.t3
HiC_scaffold_8	AUGUSTUS	exon	115016646	115016809	.	+	.	ID=g19121.t1.exon3;Parent=g19121.t1
HiC_scaffold_8	GeneMark.hmm3	CDS	115016646	115016809	.	+	0	ID=g19121.t2.CDS11;Parent=g19121.t2
HiC_scaffold_8	GeneMark.hmm3	exon	115016646	115016809	.	+	0	ID=g19121.t2.exon11;Parent=g19121.t2
HiC_scaffold_8	AUGUSTUS	exon	115016646	115016809	.	+	.	ID=g19121.t3.exon3;Parent=g19121.t3
HiC_scaffold_8	AUGUSTUS	CDS	115016646	115016809	1.0	+	0	ID=g19121.t1.CDS3;Parent=g19121.t1
HiC_scaffold_8	AUGUSTUS	CDS	115016646	115016809	1.0	+	0	ID=g19121.t3.CDS3;Parent=g19121.t3
HiC_scaffold_8	GeneMark.hmm3	intron	115016810	115017370	.	+	2	ID=g19121.t2.intron11;Parent=g19121.t2
HiC_scaffold_8	AUGUSTUS	intron	115016810	115017370	1.0	+	.	ID=g19121.t1.intron3;Parent=g19121.t1
HiC_scaffold_8	AUGUSTUS	intron	115016810	115017370	1.0	+	.	ID=g19121.t3.intron3;Parent=g19121.t3
HiC_scaffold_8	AUGUSTUS	exon	115017371	115017548	.	+	.	ID=g19121.t1.exon4;Parent=g19121.t1
HiC_scaffold_8	GeneMark.hmm3	CDS	115017371	115017548	.	+	1	ID=g19121.t2.CDS12;Parent=g19121.t2
HiC_scaffold_8	GeneMark.hmm3	exon	115017371	115017548	.	+	1	ID=g19121.t2.exon12;Parent=g19121.t2
HiC_scaffold_8	AUGUSTUS	exon	115017371	115017548	.	+	.	ID=g19121.t3.exon4;Parent=g19121.t3
HiC_scaffold_8	AUGUSTUS	CDS	115017371	115017548	1.0	+	1	ID=g19121.t1.CDS4;Parent=g19121.t1
HiC_scaffold_8	AUGUSTUS	CDS	115017371	115017548	1.0	+	1	ID=g19121.t3.CDS4;Parent=g19121.t3
HiC_scaffold_8	GeneMark.hmm3	intron	115017549	115017806	.	+	0	ID=g19121.t2.intron12;Parent=g19121.t2
HiC_scaffold_8	AUGUSTUS	intron	115017549	115017806	1.0	+	.	ID=g19121.t1.intron4;Parent=g19121.t1
HiC_scaffold_8	AUGUSTUS	intron	115017549	115017806	1.0	+	.	ID=g19121.t3.intron4;Parent=g19121.t3
HiC_scaffold_8	AUGUSTUS	exon	115017807	115017985	.	+	.	ID=g19121.t1.exon5;Parent=g19121.t1
HiC_scaffold_8	GeneMark.hmm3	CDS	115017807	115017985	.	+	0	ID=g19121.t2.CDS13;Parent=g19121.t2
HiC_scaffold_8	GeneMark.hmm3	exon	115017807	115017985	.	+	0	ID=g19121.t2.exon13;Parent=g19121.t2
HiC_scaffold_8	AUGUSTUS	exon	115017807	115017985	.	+	.	ID=g19121.t3.exon5;Parent=g19121.t3
HiC_scaffold_8	AUGUSTUS	CDS	115017807	115017985	1.0	+	0	ID=g19121.t1.CDS5;Parent=g19121.t1
HiC_scaffold_8	AUGUSTUS	CDS	115017807	115017985	1.0	+	0	ID=g19121.t3.CDS5;Parent=g19121.t3
HiC_scaffold_8	GeneMark.hmm3	intron	115017986	115018411	.	+	2	ID=g19121.t2.intron13;Parent=g19121.t2
HiC_scaffold_8	AUGUSTUS	intron	115017986	115018411	1.0	+	.	ID=g19121.t1.intron5;Parent=g19121.t1
HiC_scaffold_8	AUGUSTUS	intron	115017986	115018411	1.0	+	.	ID=g19121.t3.intron5;Parent=g19121.t3
HiC_scaffold_8	AUGUSTUS	exon	115018412	115018868	.	+	.	ID=g19121.t1.exon6;Parent=g19121.t1
HiC_scaffold_8	GeneMark.hmm3	CDS	115018412	115018868	.	+	1	ID=g19121.t2.CDS14;Parent=g19121.t2
HiC_scaffold_8	GeneMark.hmm3	exon	115018412	115018868	.	+	1	ID=g19121.t2.exon14;Parent=g19121.t2
HiC_scaffold_8	AUGUSTUS	exon	115018412	115018868	.	+	.	ID=g19121.t3.exon6;Parent=g19121.t3
HiC_scaffold_8	AUGUSTUS	CDS	115018412	115018868	1.0	+	1	ID=g19121.t1.CDS6;Parent=g19121.t1
HiC_scaffold_8	AUGUSTUS	CDS	115018412	115018868	1.0	+	1	ID=g19121.t3.CDS6;Parent=g19121.t3
HiC_scaffold_8	GeneMark.hmm3	intron	115018869	115019368	.	+	0	ID=g19121.t2.intron14;Parent=g19121.t2
HiC_scaffold_8	AUGUSTUS	intron	115018869	115019368	1.0	+	.	ID=g19121.t1.intron6;Parent=g19121.t1
HiC_scaffold_8	AUGUSTUS	intron	115018869	115019368	1.0	+	.	ID=g19121.t3.intron6;Parent=g19121.t3
HiC_scaffold_8	AUGUSTUS	exon	115019369	115019538	.	+	.	ID=g19121.t1.exon7;Parent=g19121.t1
HiC_scaffold_8	GeneMark.hmm3	CDS	115019369	115019538	.	+	0	ID=g19121.t2.CDS15;Parent=g19121.t2
HiC_scaffold_8	GeneMark.hmm3	exon	115019369	115019538	.	+	0	ID=g19121.t2.exon15;Parent=g19121.t2
HiC_scaffold_8	AUGUSTUS	exon	115019369	115019538	.	+	.	ID=g19121.t3.exon7;Parent=g19121.t3
HiC_scaffold_8	AUGUSTUS	CDS	115019369	115019538	1.0	+	0	ID=g19121.t1.CDS7;Parent=g19121.t1
HiC_scaffold_8	AUGUSTUS	CDS	115019369	115019538	1.0	+	0	ID=g19121.t3.CDS7;Parent=g19121.t3
HiC_scaffold_8	GeneMark.hmm3	intron	115019539	115019853	.	+	2	ID=g19121.t2.intron15;Parent=g19121.t2
HiC_scaffold_8	AUGUSTUS	intron	115019539	115019853	1.0	+	.	ID=g19121.t1.intron7;Parent=g19121.t1
HiC_scaffold_8	AUGUSTUS	intron	115019539	115019853	1.0	+	.	ID=g19121.t3.intron7;Parent=g19121.t3
HiC_scaffold_8	AUGUSTUS	exon	115019854	115019989	.	+	.	ID=g19121.t1.exon8;Parent=g19121.t1
HiC_scaffold_8	GeneMark.hmm3	CDS	115019854	115019989	.	+	1	ID=g19121.t2.CDS16;Parent=g19121.t2
HiC_scaffold_8	GeneMark.hmm3	exon	115019854	115019989	.	+	1	ID=g19121.t2.exon16;Parent=g19121.t2
HiC_scaffold_8	AUGUSTUS	exon	115019854	115019989	.	+	.	ID=g19121.t3.exon8;Parent=g19121.t3
HiC_scaffold_8	AUGUSTUS	CDS	115019854	115019989	1.0	+	1	ID=g19121.t1.CDS8;Parent=g19121.t1
HiC_scaffold_8	AUGUSTUS	CDS	115019854	115019989	1.0	+	1	ID=g19121.t3.CDS8;Parent=g19121.t3
HiC_scaffold_8	GeneMark.hmm3	intron	115019990	115020647	.	+	0	ID=g19121.t2.intron16;Parent=g19121.t2
HiC_scaffold_8	AUGUSTUS	intron	115019990	115020647	1.0	+	.	ID=g19121.t1.intron8;Parent=g19121.t1
HiC_scaffold_8	AUGUSTUS	intron	115019990	115020647	1.0	+	.	ID=g19121.t3.intron8;Parent=g19121.t3
HiC_scaffold_8	AUGUSTUS	exon	115020648	115020850	.	+	.	ID=g19121.t1.exon9;Parent=g19121.t1
HiC_scaffold_8	GeneMark.hmm3	CDS	115020648	115020850	.	+	0	ID=g19121.t2.CDS17;Parent=g19121.t2
HiC_scaffold_8	GeneMark.hmm3	exon	115020648	115020850	.	+	0	ID=g19121.t2.exon17;Parent=g19121.t2
HiC_scaffold_8	AUGUSTUS	exon	115020648	115020850	.	+	.	ID=g19121.t3.exon9;Parent=g19121.t3
HiC_scaffold_8	AUGUSTUS	CDS	115020648	115020850	1.0	+	0	ID=g19121.t1.CDS9;Parent=g19121.t1
HiC_scaffold_8	AUGUSTUS	CDS	115020648	115020850	1.0	+	0	ID=g19121.t3.CDS9;Parent=g19121.t3
HiC_scaffold_8	GeneMark.hmm3	intron	115020851	115021480	.	+	2	ID=g19121.t2.intron17;Parent=g19121.t2
HiC_scaffold_8	AUGUSTUS	intron	115020851	115021480	1.0	+	.	ID=g19121.t1.intron9;Parent=g19121.t1
HiC_scaffold_8	AUGUSTUS	intron	115020851	115021480	1.0	+	.	ID=g19121.t3.intron9;Parent=g19121.t3
HiC_scaffold_8	AUGUSTUS	exon	115021481	115021695	.	+	.	ID=g19121.t1.exon10;Parent=g19121.t1
HiC_scaffold_8	GeneMark.hmm3	CDS	115021481	115021695	.	+	1	ID=g19121.t2.CDS18;Parent=g19121.t2
HiC_scaffold_8	GeneMark.hmm3	exon	115021481	115021695	.	+	1	ID=g19121.t2.exon18;Parent=g19121.t2
HiC_scaffold_8	AUGUSTUS	exon	115021481	115021695	.	+	.	ID=g19121.t3.exon10;Parent=g19121.t3
HiC_scaffold_8	AUGUSTUS	CDS	115021481	115021695	1.0	+	1	ID=g19121.t1.CDS10;Parent=g19121.t1
HiC_scaffold_8	AUGUSTUS	CDS	115021481	115021695	1.0	+	1	ID=g19121.t3.CDS10;Parent=g19121.t3
HiC_scaffold_8	GeneMark.hmm3	intron	115021696	115029062	.	+	1	ID=g19121.t2.intron18;Parent=g19121.t2
HiC_scaffold_8	AUGUSTUS	intron	115021696	115029062	1.0	+	.	ID=g19121.t1.intron10;Parent=g19121.t1
HiC_scaffold_8	AUGUSTUS	intron	115021696	115029062	1.0	+	.	ID=g19121.t3.intron10;Parent=g19121.t3
HiC_scaffold_8	AUGUSTUS	exon	115029063	115029221	.	+	.	ID=g19121.t1.exon11;Parent=g19121.t1
HiC_scaffold_8	GeneMark.hmm3	CDS	115029063	115029221	.	+	2	ID=g19121.t2.CDS19;Parent=g19121.t2
HiC_scaffold_8	GeneMark.hmm3	exon	115029063	115029221	.	+	2	ID=g19121.t2.exon19;Parent=g19121.t2
HiC_scaffold_8	AUGUSTUS	exon	115029063	115029221	.	+	.	ID=g19121.t3.exon11;Parent=g19121.t3
HiC_scaffold_8	AUGUSTUS	CDS	115029063	115029221	1.0	+	2	ID=g19121.t1.CDS11;Parent=g19121.t1
HiC_scaffold_8	AUGUSTUS	CDS	115029063	115029221	1.0	+	2	ID=g19121.t3.CDS11;Parent=g19121.t3
HiC_scaffold_8	GeneMark.hmm3	intron	115029222	115030286	.	+	1	ID=g19121.t2.intron19;Parent=g19121.t2
HiC_scaffold_8	AUGUSTUS	intron	115029222	115030286	1.0	+	.	ID=g19121.t1.intron11;Parent=g19121.t1
HiC_scaffold_8	AUGUSTUS	intron	115029222	115030286	1.0	+	.	ID=g19121.t3.intron11;Parent=g19121.t3
HiC_scaffold_8	AUGUSTUS	exon	115030287	115030393	.	+	.	ID=g19121.t1.exon12;Parent=g19121.t1
HiC_scaffold_8	GeneMark.hmm3	CDS	115030287	115030393	.	+	2	ID=g19121.t2.CDS20;Parent=g19121.t2
HiC_scaffold_8	GeneMark.hmm3	exon	115030287	115030393	.	+	2	ID=g19121.t2.exon20;Parent=g19121.t2
HiC_scaffold_8	AUGUSTUS	exon	115030287	115030393	.	+	.	ID=g19121.t3.exon12;Parent=g19121.t3
HiC_scaffold_8	AUGUSTUS	CDS	115030287	115030393	1.0	+	2	ID=g19121.t1.CDS12;Parent=g19121.t1
HiC_scaffold_8	AUGUSTUS	CDS	115030287	115030393	1.0	+	2	ID=g19121.t3.CDS12;Parent=g19121.t3
HiC_scaffold_8	AUGUSTUS	intron	115030394	115030662	0.99	+	.	ID=g19121.t3.intron12;Parent=g19121.t3
HiC_scaffold_8	GeneMark.hmm3	intron	115030394	115031219	.	+	0	ID=g19121.t2.intron20;Parent=g19121.t2
HiC_scaffold_8	AUGUSTUS	intron	115030394	115031219	1.0	+	.	ID=g19121.t1.intron12;Parent=g19121.t1
HiC_scaffold_8	AUGUSTUS	exon	115030663	115030731	.	+	.	ID=g19121.t3.exon13;Parent=g19121.t3
HiC_scaffold_8	AUGUSTUS	CDS	115030663	115030731	0.99	+	0	ID=g19121.t3.CDS13;Parent=g19121.t3
HiC_scaffold_8	AUGUSTUS	intron	115030732	115031219	0.99	+	.	ID=g19121.t3.intron13;Parent=g19121.t3
HiC_scaffold_8	AUGUSTUS	exon	115031220	115031350	.	+	.	ID=g19121.t1.exon13;Parent=g19121.t1
HiC_scaffold_8	GeneMark.hmm3	CDS	115031220	115031350	.	+	0	ID=g19121.t2.CDS21;Parent=g19121.t2
HiC_scaffold_8	GeneMark.hmm3	exon	115031220	115031350	.	+	0	ID=g19121.t2.exon21;Parent=g19121.t2
HiC_scaffold_8	AUGUSTUS	exon	115031220	115031350	.	+	.	ID=g19121.t3.exon14;Parent=g19121.t3
HiC_scaffold_8	AUGUSTUS	CDS	115031220	115031350	0.99	+	0	ID=g19121.t3.CDS14;Parent=g19121.t3
HiC_scaffold_8	AUGUSTUS	CDS	115031220	115031350	1.0	+	0	ID=g19121.t1.CDS13;Parent=g19121.t1
HiC_scaffold_8	GeneMark.hmm3	intron	115031351	115031721	.	+	2	ID=g19121.t2.intron21;Parent=g19121.t2
HiC_scaffold_8	AUGUSTUS	intron	115031351	115031721	1.0	+	.	ID=g19121.t1.intron13;Parent=g19121.t1
HiC_scaffold_8	AUGUSTUS	intron	115031351	115031721	1.0	+	.	ID=g19121.t3.intron14;Parent=g19121.t3
HiC_scaffold_8	AUGUSTUS	exon	115031722	115031893	.	+	.	ID=g19121.t1.exon14;Parent=g19121.t1
HiC_scaffold_8	GeneMark.hmm3	CDS	115031722	115031893	.	+	1	ID=g19121.t2.CDS22;Parent=g19121.t2
HiC_scaffold_8	GeneMark.hmm3	exon	115031722	115031893	.	+	1	ID=g19121.t2.exon22;Parent=g19121.t2
HiC_scaffold_8	AUGUSTUS	exon	115031722	115031893	.	+	.	ID=g19121.t3.exon15;Parent=g19121.t3
HiC_scaffold_8	AUGUSTUS	CDS	115031722	115031893	1.0	+	1	ID=g19121.t1.CDS14;Parent=g19121.t1
HiC_scaffold_8	AUGUSTUS	CDS	115031722	115031893	1.0	+	1	ID=g19121.t3.CDS15;Parent=g19121.t3
HiC_scaffold_8	AUGUSTUS	stop_codon	115031891	115031893	.	+	0	ID=g19121.t1.stop1;Parent=g19121.t1
HiC_scaffold_8	GeneMark.hmm3	stop_codon	115031891	115031893	.	+	0	ID=g19121.t2.stop1;Parent=g19121.t2
HiC_scaffold_8	AUGUSTUS	stop_codon	115031891	115031893	.	+	0	ID=g19121.t3.stop1;Parent=g19121.t3
HiC_scaffold_8	AUGUSTUS	start_codon	115039397	115039399	.	+	0	ID=g19122.t1.start1;Parent=g19122.t1
HiC_scaffold_8	AUGUSTUS	exon	115039397	115039566	.	+	.	ID=g19122.t1.exon1;Parent=g19122.t1
HiC_scaffold_8	AUGUSTUS	CDS	115039397	115039566	1.0	+	0	ID=g19122.t1.CDS1;Parent=g19122.t1
HiC_scaffold_8	AUGUSTUS	gene	115039397	115046209	.	+	.	ID=g19122
HiC_scaffold_8	AUGUSTUS	mRNA	115039397	115046209	0.79	+	.	ID=g19122.t1;Parent=g19122;em_target=9668.ENSMPUP00000009374;em_score=2209.7;em_evalue=0.0;em_tcov=.;em_OGs=28NNV@1|root,2RIZH@2759|Eukaryota,38E1J@33154|Opisthokonta,3BHB0@33208|Metazoa,3CTJN@33213|Bilateria,487IJ@7711|Chordata,493HJ@7742|Vertebrata,3J72I@40674|Mammalia,3EFAA@33554|Carnivora;em_COG_cat=W;em_desc=Elastin microfibril interfacer 1;em_max_annot_lvl=33208|Metazoa;em_Preferred_name=EMILIN1;em_PFAMs=C1q,Collagen,EMI;em_GOs=GO:0001932,GO:0001933,GO:0002682,GO:0002683,GO:0002685,GO:0002686,GO:0003170,GO:0003176,GO:0003179,GO:0003180,GO:0003674,GO:0005102,GO:0005178,GO:0005198,GO:0005201,GO:0005488,GO:0005515,GO:0005575,GO:0005576,GO:0005615,GO:0005623,GO:0005886,GO:0005887,GO:0006355,GO:0006928,GO:0007155,GO:0007160,GO:0007275,GO:0007507,GO:0008150,GO:0008305,GO:0009653,GO:0009889,GO:0009890,GO:0009891,GO:0009892,GO:0009893,GO:0009966,GO:0009968,GO:0009987,GO:0010468,GO:0010556,GO:0010557,GO:0010558,GO:0010563,GO:0010604,GO:0010605,GO:0010628,GO:0010629,GO:0010646,GO:0010648,GO:0010810,GO:0010811,GO:0016020,GO:0016021,GO:0016043,GO:0016477,GO:0016525,GO:0017015,GO:0019219,GO:0019220,GO:0019222,GO:0022603,GO:0022607,GO:0022610,GO:0023051,GO:0023057,GO:0030023,GO:0030155,GO:0030198,GO:0030334,GO:0030336,GO:0030512,GO:0030947,GO:0030948,GO:0031012,GO:0031224,GO:0031226,GO:0031323,GO:0031324,GO:0031325,GO:0031326,GO:0031327,GO:0031328,GO:0031399,GO:0031400,GO:0031589,GO:0032268,GO:0032269,GO:0032501,GO:0032502,GO:0032879,GO:0032991,GO:0034668,GO:0040011,GO:0040012,GO:0040013,GO:0042325,GO:0042326,GO:0042802,GO:0043062,GO:0043235,GO:0043408,GO:0043409,GO:0043933,GO:0044085,GO:0044087,GO:0044089,GO:0044420,GO:0044421,GO:0044425,GO:0044459,GO:0044464,GO:0044877,GO:0045765,GO:0045785,GO:0045892,GO:0045893,GO:0045934,GO:0045935,GO:0045936,GO:0048251,GO:0048513,GO:0048518,GO:0048519,GO:0048522,GO:0048523,GO:0048583,GO:0048585,GO:0048731,GO:0048856,GO:0048870,GO:0050789,GO:0050793,GO:0050794,GO:0050839,GO:0050865,GO:0050866,GO:0051093,GO:0051128,GO:0051129,GO:0051130,GO:0051171,GO:0051172,GO:0051173,GO:0051174,GO:0051179,GO:0051239,GO:0051241,GO:0051246,GO:0051248,GO:0051252,GO:0051253,GO:0051254,GO:0051259,GO:0051260,GO:0051270,GO:0051271,GO:0051674,GO:0060255,GO:0060393,GO:0060394,GO:0065003,GO:0065007,GO:0070206,GO:0070207,GO:0070372,GO:0070373,GO:0071840,GO:0071944,GO:0072359,GO:0080090,GO:0085029,GO:0090092,GO:0090101,GO:0090287,GO:0090288,GO:0097493,GO:0098631,GO:0098634,GO:0098636,GO:0098637,GO:0098640,GO:0098796,GO:0098797,GO:0098802,GO:1901201,GO:1901203,GO:1901342,GO:1901343,GO:1902531,GO:1902532,GO:1902679,GO:1902680,GO:1902903,GO:1902904,GO:1903053,GO:1903054,GO:1903055,GO:1903506,GO:1903507,GO:1903508,GO:1903844,GO:1903845,GO:1904026,GO:1904027,GO:1905314,GO:1905521,GO:1905522,GO:1990971,GO:2000026,GO:2000112,GO:2000113,GO:2000145,GO:2000146,GO:2000181,GO:2001141
HiC_scaffold_8	AUGUSTUS	intron	115039567	115040497	1.0	+	.	ID=g19122.t1.intron1;Parent=g19122.t1
HiC_scaffold_8	AUGUSTUS	exon	115040498	115040623	.	+	.	ID=g19122.t1.exon2;Parent=g19122.t1
HiC_scaffold_8	AUGUSTUS	CDS	115040498	115040623	1.0	+	1	ID=g19122.t1.CDS2;Parent=g19122.t1
HiC_scaffold_8	AUGUSTUS	intron	115040624	115041076	1.0	+	.	ID=g19122.t1.intron2;Parent=g19122.t1
HiC_scaffold_8	AUGUSTUS	exon	115041077	115041297	.	+	.	ID=g19122.t1.exon3;Parent=g19122.t1
HiC_scaffold_8	AUGUSTUS	CDS	115041077	115041297	0.79	+	1	ID=g19122.t1.CDS3;Parent=g19122.t1
HiC_scaffold_8	AUGUSTUS	intron	115041298	115042344	1.0	+	.	ID=g19122.t1.intron3;Parent=g19122.t1
HiC_scaffold_8	AUGUSTUS	exon	115042345	115044261	.	+	.	ID=g19122.t1.exon4;Parent=g19122.t1
HiC_scaffold_8	AUGUSTUS	CDS	115042345	115044261	1.0	+	2	ID=g19122.t1.CDS4;Parent=g19122.t1
HiC_scaffold_8	AUGUSTUS	intron	115044262	115044623	1.0	+	.	ID=g19122.t1.intron4;Parent=g19122.t1
HiC_scaffold_8	AUGUSTUS	exon	115044624	115044740	.	+	.	ID=g19122.t1.exon5;Parent=g19122.t1
HiC_scaffold_8	AUGUSTUS	CDS	115044624	115044740	1.0	+	2	ID=g19122.t1.CDS5;Parent=g19122.t1
HiC_scaffold_8	AUGUSTUS	intron	115044741	115045169	1.0	+	.	ID=g19122.t1.intron5;Parent=g19122.t1
HiC_scaffold_8	AUGUSTUS	exon	115045170	115045187	.	+	.	ID=g19122.t1.exon6;Parent=g19122.t1
HiC_scaffold_8	AUGUSTUS	CDS	115045170	115045187	1.0	+	2	ID=g19122.t1.CDS6;Parent=g19122.t1
HiC_scaffold_8	AUGUSTUS	intron	115045188	115045347	1.0	+	.	ID=g19122.t1.intron6;Parent=g19122.t1
HiC_scaffold_8	AUGUSTUS	exon	115045348	115045485	.	+	.	ID=g19122.t1.exon7;Parent=g19122.t1
HiC_scaffold_8	AUGUSTUS	CDS	115045348	115045485	1.0	+	2	ID=g19122.t1.CDS7;Parent=g19122.t1
HiC_scaffold_8	AUGUSTUS	intron	115045486	115045871	1.0	+	.	ID=g19122.t1.intron7;Parent=g19122.t1
HiC_scaffold_8	AUGUSTUS	exon	115045872	115046209	.	+	.	ID=g19122.t1.exon8;Parent=g19122.t1
HiC_scaffold_8	AUGUSTUS	CDS	115045872	115046209	1.0	+	2	ID=g19122.t1.CDS8;Parent=g19122.t1
HiC_scaffold_8	AUGUSTUS	stop_codon	115046207	115046209	.	+	0	ID=g19122.t1.stop1;Parent=g19122.t1
HiC_scaffold_8	AUGUSTUS	start_codon	115047452	115047454	.	+	0	ID=g19123.t1.start1;Parent=g19123.t1
HiC_scaffold_8	AUGUSTUS	exon	115047452	115047543	.	+	.	ID=g19123.t1.exon1;Parent=g19123.t1
HiC_scaffold_8	AUGUSTUS	CDS	115047452	115047543	1.0	+	0	ID=g19123.t1.CDS1;Parent=g19123.t1
HiC_scaffold_8	AUGUSTUS	gene	115047452	115057984	.	+	.	ID=g19123
HiC_scaffold_8	AUGUSTUS	mRNA	115047452	115057984	1.0	+	.	ID=g19123.t1;Parent=g19123;em_target=9668.ENSMPUP00000009382;em_score=687.5;em_evalue=5.6e-210;em_tcov=.;em_OGs=KOG2947@1|root,KOG2947@2759|Eukaryota,38FDS@33154|Opisthokonta,3BB14@33208|Metazoa,3CUW6@33213|Bilateria,486KV@7711|Chordata,48Y1Z@7742|Vertebrata,3J3KA@40674|Mammalia,3EIEV@33554|Carnivora;em_COG_cat=G;em_desc=Ketohexokinase;em_max_annot_lvl=33208|Metazoa;em_Preferred_name=KHK;em_EC=2.7.1.3;em_KEGG_ko=ko:K00846;em_KEGG_Pathway=ko00051,ko01100,ko01120,map00051,map01100,map01120;em_KEGG_Reaction=R00866,R03819;em_KEGG_rclass=RC00002,RC00017,RC00608;em_BRITE=ko00000,ko00001,ko01000,ko04147;em_PFAMs=PfkB;em_GOs=GO:0003674,GO:0003824,GO:0004396,GO:0004454,GO:0005575,GO:0005622,GO:0005623,GO:0005634,GO:0005737,GO:0005829,GO:0005975,GO:0005996,GO:0006000,GO:0006001,GO:0006081,GO:0006082,GO:0006090,GO:0006091,GO:0006096,GO:0006109,GO:0006139,GO:0006163,GO:0006164,GO:0006165,GO:0006725,GO:0006732,GO:0006733,GO:0006753,GO:0006754,GO:0006757,GO:0006793,GO:0006796,GO:0006807,GO:0008150,GO:0008152,GO:0008865,GO:0009056,GO:0009058,GO:0009108,GO:0009117,GO:0009123,GO:0009124,GO:0009126,GO:0009127,GO:0009132,GO:0009135,GO:0009141,GO:0009142,GO:0009144,GO:0009145,GO:0009150,GO:0009152,GO:0009156,GO:0009161,GO:0009165,GO:0009166,GO:0009167,GO:0009168,GO:0009179,GO:0009185,GO:0009199,GO:0009201,GO:0009205,GO:0009206,GO:0009259,GO:0009260,GO:0009719,GO:0009725,GO:0009743,GO:0009744,GO:0009746,GO:0009749,GO:0009750,GO:0009987,GO:0010033,GO:0010035,GO:0010038,GO:0010043,GO:0010243,GO:0010675,GO:0010906,GO:0016052,GO:0016053,GO:0016301,GO:0016310,GO:0016740,GO:0016772,GO:0016773,GO:0017144,GO:0018130,GO:0019200,GO:0019222,GO:0019318,GO:0019320,GO:0019359,GO:0019362,GO:0019363,GO:0019438,GO:0019439,GO:0019637,GO:0019682,GO:0019693,GO:0019752,GO:0031323,GO:0032787,GO:0032868,GO:0032881,GO:0034284,GO:0034285,GO:0034404,GO:0034641,GO:0034654,GO:0034655,GO:0042221,GO:0042866,GO:0043226,GO:0043227,GO:0043229,GO:0043231,GO:0043434,GO:0043436,GO:0043467,GO:0044237,GO:0044238,GO:0044248,GO:0044249,GO:0044262,GO:0044270,GO:0044271,GO:0044281,GO:0044282,GO:0044283,GO:0044424,GO:0044444,GO:0044464,GO:0046031,GO:0046034,GO:0046365,GO:0046390,GO:0046394,GO:0046434,GO:0046483,GO:0046496,GO:0046700,GO:0046835,GO:0046939,GO:0050789,GO:0050794,GO:0050896,GO:0051186,GO:0051188,GO:0055086,GO:0060255,GO:0061624,GO:0061625,GO:0062012,GO:0065007,GO:0070873,GO:0071704,GO:0072330,GO:0072521,GO:0072522,GO:0072524,GO:0072525,GO:0080090,GO:0090407,GO:1901135,GO:1901137,GO:1901292,GO:1901293,GO:1901360,GO:1901361,GO:1901362,GO:1901564,GO:1901566,GO:1901575,GO:1901576,GO:1901652,GO:1901698,GO:1901700
HiC_scaffold_8	AUGUSTUS	intron	115047544	115050754	1.0	+	.	ID=g19123.t1.intron1;Parent=g19123.t1
HiC_scaffold_8	AUGUSTUS	exon	115050755	115050871	.	+	.	ID=g19123.t1.exon2;Parent=g19123.t1
HiC_scaffold_8	AUGUSTUS	CDS	115050755	115050871	1.0	+	1	ID=g19123.t1.CDS2;Parent=g19123.t1
HiC_scaffold_8	AUGUSTUS	intron	115050872	115053243	1.0	+	.	ID=g19123.t1.intron2;Parent=g19123.t1
HiC_scaffold_8	AUGUSTUS	exon	115053244	115053378	.	+	.	ID=g19123.t1.exon3;Parent=g19123.t1
HiC_scaffold_8	AUGUSTUS	CDS	115053244	115053378	1.0	+	1	ID=g19123.t1.CDS3;Parent=g19123.t1
HiC_scaffold_8	AUGUSTUS	intron	115053379	115055123	1.0	+	.	ID=g19123.t1.intron3;Parent=g19123.t1
HiC_scaffold_8	AUGUSTUS	exon	115055124	115055196	.	+	.	ID=g19123.t1.exon4;Parent=g19123.t1
HiC_scaffold_8	AUGUSTUS	CDS	115055124	115055196	1.0	+	1	ID=g19123.t1.CDS4;Parent=g19123.t1
HiC_scaffold_8	AUGUSTUS	intron	115055197	115055757	1.0	+	.	ID=g19123.t1.intron4;Parent=g19123.t1
HiC_scaffold_8	AUGUSTUS	exon	115055758	115055904	.	+	.	ID=g19123.t1.exon5;Parent=g19123.t1
HiC_scaffold_8	AUGUSTUS	CDS	115055758	115055904	1.0	+	0	ID=g19123.t1.CDS5;Parent=g19123.t1
HiC_scaffold_8	AUGUSTUS	intron	115055905	115057425	1.0	+	.	ID=g19123.t1.intron5;Parent=g19123.t1
HiC_scaffold_8	AUGUSTUS	exon	115057426	115057514	.	+	.	ID=g19123.t1.exon6;Parent=g19123.t1
HiC_scaffold_8	AUGUSTUS	CDS	115057426	115057514	1.0	+	0	ID=g19123.t1.CDS6;Parent=g19123.t1
HiC_scaffold_8	AUGUSTUS	intron	115057515	115057661	1.0	+	.	ID=g19123.t1.intron6;Parent=g19123.t1
HiC_scaffold_8	AUGUSTUS	exon	115057662	115057819	.	+	.	ID=g19123.t1.exon7;Parent=g19123.t1
HiC_scaffold_8	AUGUSTUS	CDS	115057662	115057819	1.0	+	1	ID=g19123.t1.CDS7;Parent=g19123.t1
HiC_scaffold_8	AUGUSTUS	intron	115057820	115057898	1.0	+	.	ID=g19123.t1.intron7;Parent=g19123.t1
HiC_scaffold_8	AUGUSTUS	exon	115057899	115057984	.	+	.	ID=g19123.t1.exon8;Parent=g19123.t1
HiC_scaffold_8	AUGUSTUS	CDS	115057899	115057984	1.0	+	2	ID=g19123.t1.CDS8;Parent=g19123.t1
HiC_scaffold_8	AUGUSTUS	stop_codon	115057982	115057984	.	+	0	ID=g19123.t1.stop1;Parent=g19123.t1
HiC_scaffold_8	AUGUSTUS	stop_codon	115059553	115059555	.	-	0	ID=g19124.t1.stop1;Parent=g19124.t1
HiC_scaffold_8	AUGUSTUS	exon	115059553	115059996	.	-	.	ID=g19124.t1.exon1;Parent=g19124.t1
HiC_scaffold_8	AUGUSTUS	CDS	115059553	115059996	1.0	-	0	ID=g19124.t1.CDS1;Parent=g19124.t1
HiC_scaffold_8	AUGUSTUS	gene	115059553	115061886	.	-	.	ID=g19124
HiC_scaffold_8	AUGUSTUS	mRNA	115059553	115061886	0.89	-	.	ID=g19124.t1;Parent=g19124;em_target=9668.ENSMPUP00000009394;em_score=492.6;em_evalue=7.5e-151;em_tcov=.;em_OGs=2C3K5@1|root,2S2TZ@2759|Eukaryota,3A510@33154|Opisthokonta,3BRY7@33208|Metazoa,3CSP3@33213|Bilateria,48329@7711|Chordata,493AH@7742|Vertebrata,3J4W7@40674|Mammalia,3ERXS@33554|Carnivora;em_COG_cat=S;em_desc=Cell growth regulator with EF-hand domain 1;em_max_annot_lvl=33208|Metazoa;em_Preferred_name=CGREF1;em_PFAMs=EF-hand_7;em_GOs=GO:0001558,GO:0008150,GO:0008285,GO:0030308,GO:0040008,GO:0042127,GO:0045926,GO:0048519,GO:0048523,GO:0050789,GO:0050794,GO:0051128,GO:0065007
HiC_scaffold_8	AUGUSTUS	intron	115059997	115060217	1.0	-	.	ID=g19124.t1.intron1;Parent=g19124.t1
HiC_scaffold_8	AUGUSTUS	exon	115060218	115060342	.	-	.	ID=g19124.t1.exon2;Parent=g19124.t1
HiC_scaffold_8	AUGUSTUS	CDS	115060218	115060342	1.0	-	2	ID=g19124.t1.CDS2;Parent=g19124.t1
HiC_scaffold_8	AUGUSTUS	intron	115060343	115060478	1.0	-	.	ID=g19124.t1.intron2;Parent=g19124.t1
HiC_scaffold_8	AUGUSTUS	exon	115060479	115060549	.	-	.	ID=g19124.t1.exon3;Parent=g19124.t1
HiC_scaffold_8	AUGUSTUS	CDS	115060479	115060549	1.0	-	1	ID=g19124.t1.CDS3;Parent=g19124.t1
HiC_scaffold_8	AUGUSTUS	intron	115060550	115060636	1.0	-	.	ID=g19124.t1.intron3;Parent=g19124.t1
HiC_scaffold_8	AUGUSTUS	exon	115060637	115060702	.	-	.	ID=g19124.t1.exon4;Parent=g19124.t1
HiC_scaffold_8	AUGUSTUS	CDS	115060637	115060702	1.0	-	1	ID=g19124.t1.CDS4;Parent=g19124.t1
HiC_scaffold_8	AUGUSTUS	intron	115060703	115061806	1.0	-	.	ID=g19124.t1.intron4;Parent=g19124.t1
HiC_scaffold_8	AUGUSTUS	exon	115061807	115061886	.	-	.	ID=g19124.t1.exon5;Parent=g19124.t1
HiC_scaffold_8	AUGUSTUS	CDS	115061807	115061886	0.89	-	0	ID=g19124.t1.CDS5;Parent=g19124.t1
HiC_scaffold_8	AUGUSTUS	start_codon	115061884	115061886	.	-	0	ID=g19124.t1.start1;Parent=g19124.t1
HiC_scaffold_8	AUGUSTUS	stop_codon	115084579	115084581	.	-	0	ID=g19125.t1.stop1;Parent=g19125.t1
HiC_scaffold_8	AUGUSTUS	exon	115084579	115084673	.	-	.	ID=g19125.t1.exon1;Parent=g19125.t1
HiC_scaffold_8	AUGUSTUS	CDS	115084579	115084673	1.0	-	2	ID=g19125.t1.CDS1;Parent=g19125.t1
HiC_scaffold_8	AUGUSTUS	gene	115084579	115087783	.	-	.	ID=g19125
HiC_scaffold_8	AUGUSTUS	mRNA	115084579	115087783	1.0	-	.	ID=g19125.t1;Parent=g19125;em_target=9707.XP_004394941.1;em_score=949.6;em_evalue=6.7e-289;em_tcov=.;em_OGs=KOG0771@1|root,KOG0771@2759|Eukaryota,38C41@33154|Opisthokonta,3BERU@33208|Metazoa,3D4DI@33213|Bilateria,487I8@7711|Chordata,4999H@7742|Vertebrata,3J1TW@40674|Mammalia,3EGR1@33554|Carnivora;em_COG_cat=U;em_desc=Prolactin regulatory;em_max_annot_lvl=33208|Metazoa;em_Preferred_name=PREB;em_KEGG_ko=ko:K14003;em_KEGG_Pathway=ko04141,map04141;em_BRITE=ko00000,ko00001,ko04131;em_PFAMs=WD40;em_GOs=GO:0000902,GO:0000981,GO:0000982,GO:0001077,GO:0001228,GO:0002790,GO:0003400,GO:0003674,GO:0003700,GO:0005085,GO:0005090,GO:0005096,GO:0005488,GO:0005515,GO:0005575,GO:0005622,GO:0005623,GO:0005634,GO:0005737,GO:0005783,GO:0005789,GO:0006139,GO:0006351,GO:0006355,GO:0006357,GO:0006366,GO:0006725,GO:0006807,GO:0006810,GO:0006886,GO:0006888,GO:0006900,GO:0006901,GO:0006903,GO:0006950,GO:0006986,GO:0006996,GO:0007154,GO:0007165,GO:0008047,GO:0008104,GO:0008150,GO:0008152,GO:0009058,GO:0009059,GO:0009306,GO:0009653,GO:0009889,GO:0009891,GO:0009893,GO:0009987,GO:0010033,GO:0010467,GO:0010468,GO:0010556,GO:0010557,GO:0010604,GO:0010628,GO:0012505,GO:0015031,GO:0015833,GO:0016020,GO:0016021,GO:0016043,GO:0016050,GO:0016070,GO:0016192,GO:0018130,GO:0019219,GO:0019222,GO:0019438,GO:0019899,GO:0022607,GO:0023052,GO:0030176,GO:0030234,GO:0030695,GO:0030968,GO:0031224,GO:0031227,GO:0031323,GO:0031325,GO:0031326,GO:0031328,GO:0031984,GO:0032386,GO:0032502,GO:0032527,GO:0032774,GO:0032879,GO:0032940,GO:0032989,GO:0033036,GO:0033043,GO:0033554,GO:0034613,GO:0034620,GO:0034641,GO:0034645,GO:0034654,GO:0034976,GO:0035966,GO:0035967,GO:0036498,GO:0042175,GO:0042221,GO:0042886,GO:0043085,GO:0043087,GO:0043170,GO:0043226,GO:0043227,GO:0043229,GO:0043231,GO:0043254,GO:0043547,GO:0043933,GO:0044085,GO:0044087,GO:0044093,GO:0044237,GO:0044238,GO:0044249,GO:0044260,GO:0044271,GO:0044422,GO:0044424,GO:0044425,GO:0044432,GO:0044444,GO:0044446,GO:0044464,GO:0045184,GO:0045893,GO:0045935,GO:0045944,GO:0046483,GO:0046903,GO:0046907,GO:0048193,GO:0048194,GO:0048199,GO:0048207,GO:0048208,GO:0048209,GO:0048518,GO:0048522,GO:0048856,GO:0048869,GO:0050789,GO:0050790,GO:0050794,GO:0050896,GO:0051020,GO:0051049,GO:0051128,GO:0051171,GO:0051173,GO:0051179,GO:0051234,GO:0051252,GO:0051254,GO:0051336,GO:0051345,GO:0051640,GO:0051641,GO:0051648,GO:0051649,GO:0051650,GO:0051656,GO:0051716,GO:0060255,GO:0060341,GO:0060589,GO:0060627,GO:0060628,GO:0061024,GO:0065003,GO:0065007,GO:0065009,GO:0070727,GO:0070887,GO:0070971,GO:0071310,GO:0071702,GO:0071704,GO:0071705,GO:0071840,GO:0080090,GO:0090113,GO:0090114,GO:0090304,GO:0097659,GO:0098772,GO:0098827,GO:0140110,GO:1901360,GO:1901362,GO:1901576,GO:1902680,GO:1903506,GO:1903508,GO:2000112,GO:2001141
HiC_scaffold_8	AUGUSTUS	intron	115084674	115084841	1.0	-	.	ID=g19125.t1.intron1;Parent=g19125.t1
HiC_scaffold_8	AUGUSTUS	exon	115084842	115085001	.	-	.	ID=g19125.t1.exon2;Parent=g19125.t1
HiC_scaffold_8	AUGUSTUS	CDS	115084842	115085001	1.0	-	0	ID=g19125.t1.CDS2;Parent=g19125.t1
HiC_scaffold_8	AUGUSTUS	intron	115085002	115085194	1.0	-	.	ID=g19125.t1.intron2;Parent=g19125.t1
HiC_scaffold_8	AUGUSTUS	exon	115085195	115085267	.	-	.	ID=g19125.t1.exon3;Parent=g19125.t1
HiC_scaffold_8	AUGUSTUS	CDS	115085195	115085267	1.0	-	1	ID=g19125.t1.CDS3;Parent=g19125.t1
HiC_scaffold_8	AUGUSTUS	intron	115085268	115085410	1.0	-	.	ID=g19125.t1.intron3;Parent=g19125.t1
HiC_scaffold_8	AUGUSTUS	exon	115085411	115085584	.	-	.	ID=g19125.t1.exon4;Parent=g19125.t1
HiC_scaffold_8	AUGUSTUS	CDS	115085411	115085584	1.0	-	1	ID=g19125.t1.CDS4;Parent=g19125.t1
HiC_scaffold_8	AUGUSTUS	intron	115085585	115085781	1.0	-	.	ID=g19125.t1.intron4;Parent=g19125.t1
HiC_scaffold_8	AUGUSTUS	exon	115085782	115085906	.	-	.	ID=g19125.t1.exon5;Parent=g19125.t1
HiC_scaffold_8	AUGUSTUS	CDS	115085782	115085906	1.0	-	0	ID=g19125.t1.CDS5;Parent=g19125.t1
HiC_scaffold_8	AUGUSTUS	intron	115085907	115086005	1.0	-	.	ID=g19125.t1.intron5;Parent=g19125.t1
HiC_scaffold_8	AUGUSTUS	exon	115086006	115086086	.	-	.	ID=g19125.t1.exon6;Parent=g19125.t1
HiC_scaffold_8	AUGUSTUS	CDS	115086006	115086086	1.0	-	0	ID=g19125.t1.CDS6;Parent=g19125.t1
HiC_scaffold_8	AUGUSTUS	intron	115086087	115086270	1.0	-	.	ID=g19125.t1.intron6;Parent=g19125.t1
HiC_scaffold_8	AUGUSTUS	exon	115086271	115086491	.	-	.	ID=g19125.t1.exon7;Parent=g19125.t1
HiC_scaffold_8	AUGUSTUS	CDS	115086271	115086491	1.0	-	2	ID=g19125.t1.CDS7;Parent=g19125.t1
HiC_scaffold_8	AUGUSTUS	intron	115086492	115086882	1.0	-	.	ID=g19125.t1.intron7;Parent=g19125.t1
HiC_scaffold_8	AUGUSTUS	exon	115086883	115087075	.	-	.	ID=g19125.t1.exon8;Parent=g19125.t1
HiC_scaffold_8	AUGUSTUS	CDS	115086883	115087075	1.0	-	0	ID=g19125.t1.CDS8;Parent=g19125.t1
HiC_scaffold_8	AUGUSTUS	intron	115087076	115087648	1.0	-	.	ID=g19125.t1.intron8;Parent=g19125.t1
HiC_scaffold_8	AUGUSTUS	exon	115087649	115087783	.	-	.	ID=g19125.t1.exon9;Parent=g19125.t1
HiC_scaffold_8	AUGUSTUS	CDS	115087649	115087783	1.0	-	0	ID=g19125.t1.CDS9;Parent=g19125.t1
HiC_scaffold_8	AUGUSTUS	start_codon	115087781	115087783	.	-	0	ID=g19125.t1.start1;Parent=g19125.t1
HiC_scaffold_8	AUGUSTUS	stop_codon	115091034	115091036	.	-	0	ID=g19126.t1.stop1;Parent=g19126.t1
HiC_scaffold_8	GeneMark.hmm3	stop_codon	115091034	115091036	.	-	0	ID=g19126.t2.stop1;Parent=g19126.t2
HiC_scaffold_8	GeneMark.hmm3	CDS	115091034	115091830	.	-	2	ID=g19126.t2.CDS1;Parent=g19126.t2
HiC_scaffold_8	GeneMark.hmm3	exon	115091034	115091830	.	-	2	ID=g19126.t2.exon1;Parent=g19126.t2
HiC_scaffold_8	AUGUSTUS	exon	115091034	115091846	.	-	.	ID=g19126.t1.exon1;Parent=g19126.t1
HiC_scaffold_8	AUGUSTUS	CDS	115091034	115091846	0.61	-	0	ID=g19126.t1.CDS1;Parent=g19126.t1
HiC_scaffold_8	GeneMark.hmm3	mRNA	115091034	115107026	.	-	.	ID=g19126.t2;Parent=g19126;em_target=9668.ENSMPUP00000018527;em_score=506.7;em_evalue=2.5e-154;em_tcov=.;em_OGs=2EPQA@1|root,2SSVJ@2759|Eukaryota,39VBB@33154|Opisthokonta,3BHFT@33208|Metazoa,3D32E@33213|Bilateria,48CVA@7711|Chordata,493WY@7742|Vertebrata,3J5J7@40674|Mammalia,3EF9R@33554|Carnivora;em_COG_cat=S;em_desc=Proline rich 30;em_max_annot_lvl=33208|Metazoa;em_Preferred_name=PRR30;em_PFAMs=DUF4679
HiC_scaffold_8	AUGUSTUS	gene	115091034	115109303	.	-	.	ID=g19126
HiC_scaffold_8	AUGUSTUS	mRNA	115091034	115109303	.	-	.	ID=g19126.t1;Parent=g19126;em_target=9668.ENSMPUP00000018527;em_score=528.1;em_evalue=3.6e-161;em_tcov=.;em_OGs=2EPQA@1|root,2SSVJ@2759|Eukaryota,39VBB@33154|Opisthokonta,3BHFT@33208|Metazoa,3D32E@33213|Bilateria,48CVA@7711|Chordata,493WY@7742|Vertebrata,3J5J7@40674|Mammalia,3EF9R@33554|Carnivora;em_COG_cat=S;em_desc=Proline rich 30;em_max_annot_lvl=33208|Metazoa;em_Preferred_name=PRR30;em_PFAMs=DUF4679
HiC_scaffold_8	GeneMark.hmm3	intron	115091831	115092290	.	-	1	ID=g19126.t2.intron1;Parent=g19126.t2
HiC_scaffold_8	AUGUSTUS	intron	115091847	115092478	0.61	-	.	ID=g19126.t1.intron1;Parent=g19126.t1
HiC_scaffold_8	GeneMark.hmm3	CDS	115092291	115092348	.	-	0	ID=g19126.t2.CDS2;Parent=g19126.t2
HiC_scaffold_8	GeneMark.hmm3	exon	115092291	115092348	.	-	0	ID=g19126.t2.exon2;Parent=g19126.t2
HiC_scaffold_8	GeneMark.hmm3	intron	115092349	115092478	.	-	0	ID=g19126.t2.intron2;Parent=g19126.t2
HiC_scaffold_8	AUGUSTUS	exon	115092479	115092597	.	-	.	ID=g19126.t1.exon2;Parent=g19126.t1
HiC_scaffold_8	GeneMark.hmm3	CDS	115092479	115092597	.	-	2	ID=g19126.t2.CDS3;Parent=g19126.t2
HiC_scaffold_8	GeneMark.hmm3	exon	115092479	115092597	.	-	2	ID=g19126.t2.exon3;Parent=g19126.t2
HiC_scaffold_8	AUGUSTUS	CDS	115092479	115092597	0.96	-	2	ID=g19126.t1.CDS2;Parent=g19126.t1
HiC_scaffold_8	GeneMark.hmm3	intron	115092598	115092736	.	-	1	ID=g19126.t2.intron3;Parent=g19126.t2
HiC_scaffold_8	AUGUSTUS	intron	115092598	115092853	0.99	-	.	ID=g19126.t1.intron2;Parent=g19126.t1
HiC_scaffold_8	GeneMark.hmm3	CDS	115092737	115092906	.	-	1	ID=g19126.t2.CDS4;Parent=g19126.t2
HiC_scaffold_8	GeneMark.hmm3	exon	115092737	115092906	.	-	1	ID=g19126.t2.exon4;Parent=g19126.t2
HiC_scaffold_8	AUGUSTUS	exon	115092854	115092906	.	-	.	ID=g19126.t1.exon3;Parent=g19126.t1
HiC_scaffold_8	AUGUSTUS	CDS	115092854	115092906	0.98	-	1	ID=g19126.t1.CDS3;Parent=g19126.t1
HiC_scaffold_8	GeneMark.hmm3	intron	115092907	115093124	.	-	2	ID=g19126.t2.intron4;Parent=g19126.t2
HiC_scaffold_8	AUGUSTUS	intron	115092907	115109286	0.3	-	.	ID=g19126.t1.intron3;Parent=g19126.t1
HiC_scaffold_8	GeneMark.hmm3	CDS	115093125	115093253	.	-	1	ID=g19126.t2.CDS5;Parent=g19126.t2
HiC_scaffold_8	GeneMark.hmm3	exon	115093125	115093253	.	-	1	ID=g19126.t2.exon5;Parent=g19126.t2
HiC_scaffold_8	GeneMark.hmm3	intron	115093254	115106664	.	-	2	ID=g19126.t2.intron5;Parent=g19126.t2
HiC_scaffold_8	GeneMark.hmm3	CDS	115106665	115106822	.	-	0	ID=g19126.t2.CDS6;Parent=g19126.t2
HiC_scaffold_8	GeneMark.hmm3	exon	115106665	115106822	.	-	0	ID=g19126.t2.exon6;Parent=g19126.t2
HiC_scaffold_8	GeneMark.hmm3	intron	115106823	115106966	.	-	0	ID=g19126.t2.intron6;Parent=g19126.t2
HiC_scaffold_8	GeneMark.hmm3	CDS	115106967	115107026	.	-	0	ID=g19126.t2.CDS7;Parent=g19126.t2
HiC_scaffold_8	GeneMark.hmm3	exon	115106967	115107026	.	-	0	ID=g19126.t2.exon7;Parent=g19126.t2
HiC_scaffold_8	GeneMark.hmm3	start_codon	115107024	115107026	.	-	0	ID=g19126.t2.start1;Parent=g19126.t2
HiC_scaffold_8	AUGUSTUS	exon	115109287	115109303	.	-	.	ID=g19126.t1.exon4;Parent=g19126.t1
HiC_scaffold_8	AUGUSTUS	CDS	115109287	115109303	0.3	-	0	ID=g19126.t1.CDS4;Parent=g19126.t1
HiC_scaffold_8	AUGUSTUS	start_codon	115109301	115109303	.	-	0	ID=g19126.t1.start1;Parent=g19126.t1
HiC_scaffold_8	AUGUSTUS	start_codon	115110477	115110479	.	+	0	ID=g19127.t1.start1;Parent=g19127.t1
HiC_scaffold_8	AUGUSTUS	exon	115110477	115110704	.	+	.	ID=g19127.t1.exon1;Parent=g19127.t1
HiC_scaffold_8	AUGUSTUS	CDS	115110477	115110704	1.0	+	0	ID=g19127.t1.CDS1;Parent=g19127.t1
HiC_scaffold_8	AUGUSTUS	gene	115110477	115113610	.	+	.	ID=g19127
HiC_scaffold_8	AUGUSTUS	mRNA	115110477	115113610	1.0	+	.	ID=g19127.t1;Parent=g19127;em_target=9713.XP_006743714.1;em_score=370.2;em_evalue=1.2e-113;em_tcov=.;em_OGs=KOG4029@1|root,KOG4029@2759|Eukaryota,3A10N@33154|Opisthokonta,3BPX6@33208|Metazoa,3D34S@33213|Bilateria,47ZFP@7711|Chordata,4922V@7742|Vertebrata,3JFRX@40674|Mammalia,3EKMU@33554|Carnivora;em_COG_cat=K;em_desc=Transcription factor 23;em_max_annot_lvl=33208|Metazoa;em_Preferred_name=TCF23;em_PFAMs=HLH;em_GOs=GO:0000003,GO:0000981,GO:0001890,GO:0001893,GO:0003006,GO:0003674,GO:0003700,GO:0006355,GO:0006357,GO:0007275,GO:0007565,GO:0008150,GO:0009888,GO:0009889,GO:0009893,GO:0010468,GO:0010556,GO:0010604,GO:0010628,GO:0019219,GO:0019222,GO:0022414,GO:0031323,GO:0031326,GO:0032501,GO:0032502,GO:0032504,GO:0044703,GO:0044706,GO:0046697,GO:0048513,GO:0048518,GO:0048608,GO:0048609,GO:0048731,GO:0048856,GO:0050789,GO:0050794,GO:0051171,GO:0051252,GO:0051704,GO:0060135,GO:0060255,GO:0061458,GO:0065007,GO:0080090,GO:0140110,GO:1903506,GO:2000112,GO:2001141
HiC_scaffold_8	AUGUSTUS	intron	115110705	115111335	1.0	+	.	ID=g19127.t1.intron1;Parent=g19127.t1
HiC_scaffold_8	AUGUSTUS	exon	115111336	115111578	.	+	.	ID=g19127.t1.exon2;Parent=g19127.t1
HiC_scaffold_8	AUGUSTUS	CDS	115111336	115111578	1.0	+	0	ID=g19127.t1.CDS2;Parent=g19127.t1
HiC_scaffold_8	AUGUSTUS	intron	115111579	115113430	1.0	+	.	ID=g19127.t1.intron2;Parent=g19127.t1
HiC_scaffold_8	AUGUSTUS	exon	115113431	115113610	.	+	.	ID=g19127.t1.exon3;Parent=g19127.t1
HiC_scaffold_8	AUGUSTUS	CDS	115113431	115113610	1.0	+	0	ID=g19127.t1.CDS3;Parent=g19127.t1
HiC_scaffold_8	AUGUSTUS	stop_codon	115113608	115113610	.	+	0	ID=g19127.t1.stop1;Parent=g19127.t1
HiC_scaffold_8	AUGUSTUS	stop_codon	115155350	115155352	.	-	0	ID=g19128.t1.stop1;Parent=g19128.t1
HiC_scaffold_8	gmst	stop_codon	115155350	115155352	169.192502	-	0	ID=g19128.t2.stop1;Parent=g19128.t2
HiC_scaffold_8	AUGUSTUS	exon	115155350	115155502	.	-	.	ID=g19128.t1.exon1;Parent=g19128.t1
HiC_scaffold_8	AUGUSTUS	CDS	115155350	115155502	1.0	-	0	ID=g19128.t1.CDS1;Parent=g19128.t1
HiC_scaffold_8	gmst	CDS	115155350	115155592	169.192502	-	0	ID=g19128.t2.CDS1;Parent=g19128.t2
HiC_scaffold_8	gmst	exon	115155350	115155592	169.192502	-	0	ID=g19128.t2.exon1;Parent=g19128.t2
HiC_scaffold_8	AUGUSTUS	gene	115155350	115161834	.	-	.	ID=g19128
HiC_scaffold_8	gmst	mRNA	115155350	115161834	.	-	.	ID=g19128.t2;Parent=g19128;em_target=9707.XP_004394938.1;em_score=1322.9;em_evalue=0.0;em_tcov=.;em_OGs=COG0591@1|root,KOG2349@2759|Eukaryota,38EY4@33154|Opisthokonta,3BAZ5@33208|Metazoa,3CW54@33213|Bilateria,48A0P@7711|Chordata,48WH2@7742|Vertebrata,3J7TX@40674|Mammalia,3EK04@33554|Carnivora;em_COG_cat=P;em_desc=solute carrier family 5;em_max_annot_lvl=33208|Metazoa;em_Preferred_name=SLC5A6;em_KEGG_ko=ko:K14386,ko:K14388;em_KEGG_Pathway=ko04977,map04977;em_BRITE=ko00000,ko00001,ko02000;em_KEGG_TC=2.A.21.5.2,2.A.21.5.3,2.A.21.5.4,2.A.21.5.5;em_PFAMs=SSF;em_GOs=GO:0003674,GO:0005215,GO:0005575,GO:0005623,GO:0005886,GO:0005887,GO:0005903,GO:0006810,GO:0006811,GO:0006812,GO:0006814,GO:0006820,GO:0008150,GO:0008324,GO:0008523,GO:0012506,GO:0015075,GO:0015077,GO:0015081,GO:0015291,GO:0015293,GO:0015294,GO:0015318,GO:0015370,GO:0015672,GO:0015711,GO:0015718,GO:0015849,GO:0015878,GO:0015887,GO:0015893,GO:0016020,GO:0016021,GO:0022804,GO:0022857,GO:0022890,GO:0030001,GO:0031090,GO:0031224,GO:0031226,GO:0031253,GO:0031526,GO:0031982,GO:0034220,GO:0035461,GO:0035725,GO:0042221,GO:0042493,GO:0042886,GO:0042995,GO:0043226,GO:0043227,GO:0044422,GO:0044425,GO:0044459,GO:0044463,GO:0044464,GO:0046873,GO:0046942,GO:0050896,GO:0051179,GO:0051180,GO:0051181,GO:0051182,GO:0051234,GO:0055085,GO:0071702,GO:0071705,GO:0071944,GO:0072337,GO:0072348,GO:0090482,GO:0098590,GO:0098655,GO:0098656,GO:0098660,GO:0098662,GO:0098862,GO:0120025,GO:0120038,GO:1903825,GO:1905039
HiC_scaffold_8	AUGUSTUS	mRNA	115155350	115161834	1.0	-	.	ID=g19128.t1;Parent=g19128;em_target=9707.XP_004394938.1;em_score=1358.6;em_evalue=0.0;em_tcov=.;em_OGs=COG0591@1|root,KOG2349@2759|Eukaryota,38EY4@33154|Opisthokonta,3BAZ5@33208|Metazoa,3CW54@33213|Bilateria,48A0P@7711|Chordata,48WH2@7742|Vertebrata,3J7TX@40674|Mammalia,3EK04@33554|Carnivora;em_COG_cat=P;em_desc=solute carrier family 5;em_max_annot_lvl=33208|Metazoa;em_Preferred_name=SLC5A6;em_KEGG_ko=ko:K14386,ko:K14388;em_KEGG_Pathway=ko04977,map04977;em_BRITE=ko00000,ko00001,ko02000;em_KEGG_TC=2.A.21.5.2,2.A.21.5.3,2.A.21.5.4,2.A.21.5.5;em_PFAMs=SSF;em_GOs=GO:0003674,GO:0005215,GO:0005575,GO:0005623,GO:0005886,GO:0005887,GO:0005903,GO:0006810,GO:0006811,GO:0006812,GO:0006814,GO:0006820,GO:0008150,GO:0008324,GO:0008523,GO:0012506,GO:0015075,GO:0015077,GO:0015081,GO:0015291,GO:0015293,GO:0015294,GO:0015318,GO:0015370,GO:0015672,GO:0015711,GO:0015718,GO:0015849,GO:0015878,GO:0015887,GO:0015893,GO:0016020,GO:0016021,GO:0022804,GO:0022857,GO:0022890,GO:0030001,GO:0031090,GO:0031224,GO:0031226,GO:0031253,GO:0031526,GO:0031982,GO:0034220,GO:0035461,GO:0035725,GO:0042221,GO:0042493,GO:0042886,GO:0042995,GO:0043226,GO:0043227,GO:0044422,GO:0044425,GO:0044459,GO:0044463,GO:0044464,GO:0046873,GO:0046942,GO:0050896,GO:0051179,GO:0051180,GO:0051181,GO:0051182,GO:0051234,GO:0055085,GO:0071702,GO:0071705,GO:0071944,GO:0072337,GO:0072348,GO:0090482,GO:0098590,GO:0098655,GO:0098656,GO:0098660,GO:0098662,GO:0098862,GO:0120025,GO:0120038,GO:1903825,GO:1905039
HiC_scaffold_8	AUGUSTUS	intron	115155503	115155918	1.0	-	.	ID=g19128.t1.intron1;Parent=g19128.t1
HiC_scaffold_8	gmst	intron	115155593	115155918	169.192502	-	0	ID=g19128.t2.intron1;Parent=g19128.t2
HiC_scaffold_8	AUGUSTUS	exon	115155919	115156034	.	-	.	ID=g19128.t1.exon2;Parent=g19128.t1
HiC_scaffold_8	AUGUSTUS	CDS	115155919	115156034	1.0	-	2	ID=g19128.t1.CDS2;Parent=g19128.t1
HiC_scaffold_8	gmst	CDS	115155919	115156034	169.192502	-	2	ID=g19128.t2.CDS2;Parent=g19128.t2
HiC_scaffold_8	gmst	exon	115155919	115156034	169.192502	-	2	ID=g19128.t2.exon2;Parent=g19128.t2
HiC_scaffold_8	AUGUSTUS	intron	115156035	115156245	1.0	-	.	ID=g19128.t1.intron2;Parent=g19128.t1
HiC_scaffold_8	gmst	intron	115156035	115156245	169.192502	-	0	ID=g19128.t2.intron2;Parent=g19128.t2
HiC_scaffold_8	AUGUSTUS	exon	115156246	115156349	.	-	.	ID=g19128.t1.exon3;Parent=g19128.t1
HiC_scaffold_8	AUGUSTUS	CDS	115156246	115156349	1.0	-	1	ID=g19128.t1.CDS3;Parent=g19128.t1
HiC_scaffold_8	gmst	CDS	115156246	115156349	169.192502	-	1	ID=g19128.t2.CDS3;Parent=g19128.t2
HiC_scaffold_8	gmst	exon	115156246	115156349	169.192502	-	1	ID=g19128.t2.exon3;Parent=g19128.t2
HiC_scaffold_8	AUGUSTUS	intron	115156350	115156535	1.0	-	.	ID=g19128.t1.intron3;Parent=g19128.t1
HiC_scaffold_8	gmst	intron	115156350	115156535	169.192502	-	0	ID=g19128.t2.intron3;Parent=g19128.t2
HiC_scaffold_8	AUGUSTUS	exon	115156536	115156717	.	-	.	ID=g19128.t1.exon4;Parent=g19128.t1
HiC_scaffold_8	AUGUSTUS	CDS	115156536	115156717	1.0	-	0	ID=g19128.t1.CDS4;Parent=g19128.t1
HiC_scaffold_8	gmst	CDS	115156536	115156717	169.192502	-	0	ID=g19128.t2.CDS4;Parent=g19128.t2
HiC_scaffold_8	gmst	exon	115156536	115156717	169.192502	-	0	ID=g19128.t2.exon4;Parent=g19128.t2
HiC_scaffold_8	AUGUSTUS	intron	115156718	115156865	1.0	-	.	ID=g19128.t1.intron4;Parent=g19128.t1
HiC_scaffold_8	gmst	intron	115156718	115156865	169.192502	-	0	ID=g19128.t2.intron4;Parent=g19128.t2
HiC_scaffold_8	AUGUSTUS	exon	115156866	115156952	.	-	.	ID=g19128.t1.exon5;Parent=g19128.t1
HiC_scaffold_8	AUGUSTUS	CDS	115156866	115156952	1.0	-	0	ID=g19128.t1.CDS5;Parent=g19128.t1
HiC_scaffold_8	gmst	CDS	115156866	115156952	169.192502	-	0	ID=g19128.t2.CDS5;Parent=g19128.t2
HiC_scaffold_8	gmst	exon	115156866	115156952	169.192502	-	0	ID=g19128.t2.exon5;Parent=g19128.t2
HiC_scaffold_8	AUGUSTUS	intron	115156953	115157369	1.0	-	.	ID=g19128.t1.intron5;Parent=g19128.t1
HiC_scaffold_8	gmst	intron	115156953	115157369	169.192502	-	0	ID=g19128.t2.intron5;Parent=g19128.t2
HiC_scaffold_8	AUGUSTUS	exon	115157370	115157437	.	-	.	ID=g19128.t1.exon6;Parent=g19128.t1
HiC_scaffold_8	AUGUSTUS	CDS	115157370	115157437	1.0	-	2	ID=g19128.t1.CDS6;Parent=g19128.t1
HiC_scaffold_8	gmst	CDS	115157370	115157437	169.192502	-	2	ID=g19128.t2.CDS6;Parent=g19128.t2
HiC_scaffold_8	gmst	exon	115157370	115157437	169.192502	-	2	ID=g19128.t2.exon6;Parent=g19128.t2
HiC_scaffold_8	AUGUSTUS	intron	115157438	115157779	1.0	-	.	ID=g19128.t1.intron6;Parent=g19128.t1
HiC_scaffold_8	gmst	intron	115157438	115157779	169.192502	-	0	ID=g19128.t2.intron6;Parent=g19128.t2
HiC_scaffold_8	AUGUSTUS	exon	115157780	115157892	.	-	.	ID=g19128.t1.exon7;Parent=g19128.t1
HiC_scaffold_8	AUGUSTUS	CDS	115157780	115157892	1.0	-	1	ID=g19128.t1.CDS7;Parent=g19128.t1
HiC_scaffold_8	gmst	CDS	115157780	115157892	169.192502	-	1	ID=g19128.t2.CDS7;Parent=g19128.t2
HiC_scaffold_8	gmst	exon	115157780	115157892	169.192502	-	1	ID=g19128.t2.exon7;Parent=g19128.t2
HiC_scaffold_8	AUGUSTUS	intron	115157893	115158306	1.0	-	.	ID=g19128.t1.intron7;Parent=g19128.t1
HiC_scaffold_8	gmst	intron	115157893	115158306	169.192502	-	0	ID=g19128.t2.intron7;Parent=g19128.t2
HiC_scaffold_8	AUGUSTUS	exon	115158307	115158395	.	-	.	ID=g19128.t1.exon8;Parent=g19128.t1
HiC_scaffold_8	AUGUSTUS	CDS	115158307	115158395	1.0	-	0	ID=g19128.t1.CDS8;Parent=g19128.t1
HiC_scaffold_8	gmst	CDS	115158307	115158395	169.192502	-	0	ID=g19128.t2.CDS8;Parent=g19128.t2
HiC_scaffold_8	gmst	exon	115158307	115158395	169.192502	-	0	ID=g19128.t2.exon8;Parent=g19128.t2
HiC_scaffold_8	AUGUSTUS	intron	115158396	115158931	1.0	-	.	ID=g19128.t1.intron8;Parent=g19128.t1
HiC_scaffold_8	gmst	intron	115158396	115158931	169.192502	-	0	ID=g19128.t2.intron8;Parent=g19128.t2
HiC_scaffold_8	AUGUSTUS	exon	115158932	115159061	.	-	.	ID=g19128.t1.exon9;Parent=g19128.t1
HiC_scaffold_8	AUGUSTUS	CDS	115158932	115159061	1.0	-	1	ID=g19128.t1.CDS9;Parent=g19128.t1
HiC_scaffold_8	gmst	CDS	115158932	115159061	169.192502	-	1	ID=g19128.t2.CDS9;Parent=g19128.t2
HiC_scaffold_8	gmst	exon	115158932	115159061	169.192502	-	1	ID=g19128.t2.exon9;Parent=g19128.t2
HiC_scaffold_8	AUGUSTUS	intron	115159062	115159242	1.0	-	.	ID=g19128.t1.intron9;Parent=g19128.t1
HiC_scaffold_8	gmst	intron	115159062	115159242	169.192502	-	0	ID=g19128.t2.intron9;Parent=g19128.t2
HiC_scaffold_8	AUGUSTUS	exon	115159243	115159383	.	-	.	ID=g19128.t1.exon10;Parent=g19128.t1
HiC_scaffold_8	AUGUSTUS	CDS	115159243	115159383	1.0	-	1	ID=g19128.t1.CDS10;Parent=g19128.t1
HiC_scaffold_8	gmst	CDS	115159243	115159383	169.192502	-	1	ID=g19128.t2.CDS10;Parent=g19128.t2
HiC_scaffold_8	gmst	exon	115159243	115159383	169.192502	-	1	ID=g19128.t2.exon10;Parent=g19128.t2
HiC_scaffold_8	AUGUSTUS	intron	115159384	115159787	1.0	-	.	ID=g19128.t1.intron10;Parent=g19128.t1
HiC_scaffold_8	gmst	intron	115159384	115159787	169.192502	-	0	ID=g19128.t2.intron10;Parent=g19128.t2
HiC_scaffold_8	AUGUSTUS	exon	115159788	115159942	.	-	.	ID=g19128.t1.exon11;Parent=g19128.t1
HiC_scaffold_8	AUGUSTUS	CDS	115159788	115159942	1.0	-	0	ID=g19128.t1.CDS11;Parent=g19128.t1
HiC_scaffold_8	gmst	CDS	115159788	115159942	169.192502	-	0	ID=g19128.t2.CDS11;Parent=g19128.t2
HiC_scaffold_8	gmst	exon	115159788	115159942	169.192502	-	0	ID=g19128.t2.exon11;Parent=g19128.t2
HiC_scaffold_8	AUGUSTUS	intron	115159943	115160219	1.0	-	.	ID=g19128.t1.intron11;Parent=g19128.t1
HiC_scaffold_8	gmst	intron	115159943	115160219	169.192502	-	0	ID=g19128.t2.intron11;Parent=g19128.t2
HiC_scaffold_8	AUGUSTUS	exon	115160220	115160287	.	-	.	ID=g19128.t1.exon12;Parent=g19128.t1
HiC_scaffold_8	AUGUSTUS	CDS	115160220	115160287	1.0	-	2	ID=g19128.t1.CDS12;Parent=g19128.t1
HiC_scaffold_8	gmst	CDS	115160220	115160287	169.192502	-	2	ID=g19128.t2.CDS12;Parent=g19128.t2
HiC_scaffold_8	gmst	exon	115160220	115160287	169.192502	-	2	ID=g19128.t2.exon12;Parent=g19128.t2
HiC_scaffold_8	AUGUSTUS	intron	115160288	115160668	1.0	-	.	ID=g19128.t1.intron12;Parent=g19128.t1
HiC_scaffold_8	gmst	intron	115160288	115160668	169.192502	-	0	ID=g19128.t2.intron12;Parent=g19128.t2
HiC_scaffold_8	AUGUSTUS	exon	115160669	115160720	.	-	.	ID=g19128.t1.exon13;Parent=g19128.t1
HiC_scaffold_8	AUGUSTUS	CDS	115160669	115160720	1.0	-	0	ID=g19128.t1.CDS13;Parent=g19128.t1
HiC_scaffold_8	gmst	CDS	115160669	115160720	169.192502	-	0	ID=g19128.t2.CDS13;Parent=g19128.t2
HiC_scaffold_8	gmst	exon	115160669	115160720	169.192502	-	0	ID=g19128.t2.exon13;Parent=g19128.t2
HiC_scaffold_8	AUGUSTUS	intron	115160721	115161050	1.0	-	.	ID=g19128.t1.intron13;Parent=g19128.t1
HiC_scaffold_8	gmst	intron	115160721	115161050	169.192502	-	0	ID=g19128.t2.intron13;Parent=g19128.t2
HiC_scaffold_8	AUGUSTUS	exon	115161051	115161116	.	-	.	ID=g19128.t1.exon14;Parent=g19128.t1
HiC_scaffold_8	AUGUSTUS	CDS	115161051	115161116	1.0	-	0	ID=g19128.t1.CDS14;Parent=g19128.t1
HiC_scaffold_8	gmst	CDS	115161051	115161116	169.192502	-	0	ID=g19128.t2.CDS14;Parent=g19128.t2
HiC_scaffold_8	gmst	exon	115161051	115161116	169.192502	-	0	ID=g19128.t2.exon14;Parent=g19128.t2
HiC_scaffold_8	AUGUSTUS	intron	115161117	115161441	1.0	-	.	ID=g19128.t1.intron14;Parent=g19128.t1
HiC_scaffold_8	gmst	intron	115161117	115161441	169.192502	-	0	ID=g19128.t2.intron14;Parent=g19128.t2
HiC_scaffold_8	AUGUSTUS	exon	115161442	115161834	.	-	.	ID=g19128.t1.exon15;Parent=g19128.t1
HiC_scaffold_8	AUGUSTUS	CDS	115161442	115161834	1.0	-	0	ID=g19128.t1.CDS15;Parent=g19128.t1
HiC_scaffold_8	gmst	CDS	115161442	115161834	169.192502	-	0	ID=g19128.t2.CDS15;Parent=g19128.t2
HiC_scaffold_8	gmst	exon	115161442	115161834	169.192502	-	0	ID=g19128.t2.exon15;Parent=g19128.t2
HiC_scaffold_8	AUGUSTUS	start_codon	115161832	115161834	.	-	0	ID=g19128.t1.start1;Parent=g19128.t1
HiC_scaffold_8	gmst	start_codon	115161832	115161834	169.192502	-	0	ID=g19128.t2.start1;Parent=g19128.t2
HiC_scaffold_8	AUGUSTUS	stop_codon	115161947	115161949	.	-	0	ID=g19129.t1.stop1;Parent=g19129.t1
HiC_scaffold_8	AUGUSTUS	exon	115161947	115161986	.	-	.	ID=g19129.t1.exon1;Parent=g19129.t1
HiC_scaffold_8	AUGUSTUS	CDS	115161947	115161986	1.0	-	1	ID=g19129.t1.CDS1;Parent=g19129.t1
HiC_scaffold_8	AUGUSTUS	gene	115161947	115165870	.	-	.	ID=g19129
HiC_scaffold_8	AUGUSTUS	mRNA	115161947	115165870	0.99	-	.	ID=g19129.t1;Parent=g19129
HiC_scaffold_8	AUGUSTUS	intron	115161987	115165311	1.0	-	.	ID=g19129.t1.intron1;Parent=g19129.t1
HiC_scaffold_8	AUGUSTUS	exon	115165312	115165378	.	-	.	ID=g19129.t1.exon2;Parent=g19129.t1
HiC_scaffold_8	AUGUSTUS	CDS	115165312	115165378	1.0	-	2	ID=g19129.t1.CDS2;Parent=g19129.t1
HiC_scaffold_8	AUGUSTUS	intron	115165379	115165563	1.0	-	.	ID=g19129.t1.intron2;Parent=g19129.t1
HiC_scaffold_8	AUGUSTUS	exon	115165564	115165870	.	-	.	ID=g19129.t1.exon3;Parent=g19129.t1
HiC_scaffold_8	AUGUSTUS	CDS	115165564	115165870	0.99	-	0	ID=g19129.t1.CDS3;Parent=g19129.t1
HiC_scaffold_8	AUGUSTUS	start_codon	115165868	115165870	.	-	0	ID=g19129.t1.start1;Parent=g19129.t1
HiC_scaffold_8	AUGUSTUS	start_codon	115166167	115166169	.	+	0	ID=g19130.t1.start1;Parent=g19130.t1
HiC_scaffold_8	AUGUSTUS	exon	115166167	115166265	.	+	.	ID=g19130.t1.exon1;Parent=g19130.t1
HiC_scaffold_8	AUGUSTUS	CDS	115166167	115166265	1.0	+	0	ID=g19130.t1.CDS1;Parent=g19130.t1
HiC_scaffold_8	AUGUSTUS	gene	115166167	115171234	.	+	.	ID=g19130
HiC_scaffold_8	AUGUSTUS	mRNA	115166167	115171234	1.0	+	.	ID=g19130.t1;Parent=g19130;em_target=9713.XP_006743716.1;em_score=506.8;em_evalue=2.5e-155;em_tcov=.;em_OGs=2BSJ1@1|root,2S1YR@2759|Eukaryota,3A1AD@33154|Opisthokonta,3BRS0@33208|Metazoa,3CV9A@33213|Bilateria,48AUX@7711|Chordata,4953Y@7742|Vertebrata,3JB3Z@40674|Mammalia,3EH4Y@33554|Carnivora;em_COG_cat=T;em_desc=All-trans retinoic acid-induced differentiation factor;em_max_annot_lvl=33208|Metazoa;em_Preferred_name=ATRAID;em_GOs=GO:0000323,GO:0005575,GO:0005622,GO:0005623,GO:0005634,GO:0005635,GO:0005737,GO:0005764,GO:0005765,GO:0005773,GO:0005774,GO:0008150,GO:0008285,GO:0009892,GO:0009894,GO:0009895,GO:0010468,GO:0010605,GO:0012505,GO:0016020,GO:0019222,GO:0030278,GO:0030500,GO:0030501,GO:0031090,GO:0031323,GO:0031324,GO:0031329,GO:0031330,GO:0031967,GO:0031975,GO:0032268,GO:0032269,GO:0033688,GO:0033689,GO:0042127,GO:0042176,GO:0042177,GO:0043226,GO:0043227,GO:0043229,GO:0043231,GO:0044422,GO:0044424,GO:0044428,GO:0044437,GO:0044444,GO:0044446,GO:0044464,GO:0045595,GO:0045597,GO:0045667,GO:0045669,GO:0045778,GO:0048471,GO:0048518,GO:0048519,GO:0048522,GO:0048523,GO:0050789,GO:0050793,GO:0050794,GO:0051094,GO:0051171,GO:0051172,GO:0051239,GO:0051240,GO:0051246,GO:0051248,GO:0060255,GO:0065007,GO:0070167,GO:0070169,GO:0080090,GO:0098588,GO:0098805,GO:0098852,GO:1903362,GO:1903363,GO:2000026;em_PFAMs=
HiC_scaffold_8	AUGUSTUS	intron	115166266	115166951	1.0	+	.	ID=g19130.t1.intron1;Parent=g19130.t1
HiC_scaffold_8	AUGUSTUS	exon	115166952	115167073	.	+	.	ID=g19130.t1.exon2;Parent=g19130.t1
HiC_scaffold_8	AUGUSTUS	CDS	115166952	115167073	1.0	+	0	ID=g19130.t1.CDS2;Parent=g19130.t1
HiC_scaffold_8	AUGUSTUS	intron	115167074	115169474	1.0	+	.	ID=g19130.t1.intron2;Parent=g19130.t1
HiC_scaffold_8	AUGUSTUS	exon	115169475	115169546	.	+	.	ID=g19130.t1.exon3;Parent=g19130.t1
HiC_scaffold_8	AUGUSTUS	CDS	115169475	115169546	1.0	+	1	ID=g19130.t1.CDS3;Parent=g19130.t1
HiC_scaffold_8	AUGUSTUS	intron	115169547	115169754	1.0	+	.	ID=g19130.t1.intron3;Parent=g19130.t1
HiC_scaffold_8	AUGUSTUS	exon	115169755	115169826	.	+	.	ID=g19130.t1.exon4;Parent=g19130.t1
HiC_scaffold_8	AUGUSTUS	CDS	115169755	115169826	1.0	+	1	ID=g19130.t1.CDS4;Parent=g19130.t1
HiC_scaffold_8	AUGUSTUS	intron	115169827	115169923	1.0	+	.	ID=g19130.t1.intron4;Parent=g19130.t1
HiC_scaffold_8	AUGUSTUS	exon	115169924	115170045	.	+	.	ID=g19130.t1.exon5;Parent=g19130.t1
HiC_scaffold_8	AUGUSTUS	CDS	115169924	115170045	1.0	+	1	ID=g19130.t1.CDS5;Parent=g19130.t1
HiC_scaffold_8	AUGUSTUS	intron	115170046	115170780	1.0	+	.	ID=g19130.t1.intron5;Parent=g19130.t1
HiC_scaffold_8	AUGUSTUS	exon	115170781	115170878	.	+	.	ID=g19130.t1.exon6;Parent=g19130.t1
HiC_scaffold_8	AUGUSTUS	CDS	115170781	115170878	1.0	+	2	ID=g19130.t1.CDS6;Parent=g19130.t1
HiC_scaffold_8	AUGUSTUS	intron	115170879	115171129	1.0	+	.	ID=g19130.t1.intron6;Parent=g19130.t1
HiC_scaffold_8	AUGUSTUS	exon	115171130	115171234	.	+	.	ID=g19130.t1.exon7;Parent=g19130.t1
HiC_scaffold_8	AUGUSTUS	CDS	115171130	115171234	1.0	+	0	ID=g19130.t1.CDS7;Parent=g19130.t1
HiC_scaffold_8	AUGUSTUS	stop_codon	115171232	115171234	.	+	0	ID=g19130.t1.stop1;Parent=g19130.t1
HiC_scaffold_8	AUGUSTUS	start_codon	115171894	115171896	.	+	0	ID=g19131.t1.start1;Parent=g19131.t1
HiC_scaffold_8	AUGUSTUS	start_codon	115171894	115171896	.	+	0	ID=g19131.t2.start1;Parent=g19131.t2
HiC_scaffold_8	AUGUSTUS	exon	115171894	115171975	.	+	.	ID=g19131.t1.exon1;Parent=g19131.t1
HiC_scaffold_8	AUGUSTUS	exon	115171894	115171975	.	+	.	ID=g19131.t2.exon1;Parent=g19131.t2
HiC_scaffold_8	AUGUSTUS	CDS	115171894	115171975	1.0	+	0	ID=g19131.t1.CDS1;Parent=g19131.t1
HiC_scaffold_8	AUGUSTUS	CDS	115171894	115171975	1.0	+	0	ID=g19131.t2.CDS1;Parent=g19131.t2
HiC_scaffold_8	AUGUSTUS	gene	115171894	115193997	.	+	.	ID=g19131
HiC_scaffold_8	AUGUSTUS	mRNA	115171894	115193997	.	+	.	ID=g19131.t1;Parent=g19131;em_target=9668.ENSMPUP00000009450;em_score=4935.0;em_evalue=0.0;em_tcov=.;em_OGs=COG0458@1|root,KOG0370@2759|Eukaryota,38CAC@33154|Opisthokonta,3B9FF@33208|Metazoa,3CS9A@33213|Bilateria,4804V@7711|Chordata,490QX@7742|Vertebrata,3J7SX@40674|Mammalia,3ETDN@33554|Carnivora;em_COG_cat=F;em_desc=Carbamoyl-phosphate synthetase 2, aspartate transcarbamylase, and dihydroorotase;em_max_annot_lvl=33208|Metazoa;em_Preferred_name=CAD;em_EC=2.1.3.2,3.5.2.3,6.3.5.5;em_KEGG_ko=ko:K11540;em_KEGG_Pathway=ko00240,ko00250,ko01100,map00240,map00250,map01100;em_KEGG_Module=M00051;em_KEGG_Reaction=R00256,R00575,R01395,R01397,R01993,R10948,R10949;em_KEGG_rclass=RC00002,RC00010,RC00043,RC00064,RC00632,RC02750,RC02798,RC02850,RC03314;em_BRITE=ko00000,ko00001,ko00002,ko01000,ko01002;em_PFAMs=Amidohydro_1,CPSase_L_D2,CPSase_L_D3,CPSase_sm_chain,GATase,MGS,OTCace,OTCace_N;em_GOs=GO:0000050,GO:0000052,GO:0000166,GO:0001882,GO:0001884,GO:0002119,GO:0002134,GO:0002164,GO:0003674,GO:0003824,GO:0004070,GO:0004087,GO:0004088,GO:0004151,GO:0004672,GO:0005488,GO:0005515,GO:0005524,GO:0005575,GO:0005622,GO:0005623,GO:0005634,GO:0005654,GO:0005737,GO:0005739,GO:0005829,GO:0006082,GO:0006139,GO:0006206,GO:0006207,GO:0006213,GO:0006220,GO:0006221,GO:0006228,GO:0006464,GO:0006468,GO:0006520,GO:0006525,GO:0006526,GO:0006541,GO:0006725,GO:0006753,GO:0006793,GO:0006796,GO:0006807,GO:0006950,GO:0007275,GO:0008144,GO:0008150,GO:0008152,GO:0008270,GO:0008652,GO:0009058,GO:0009064,GO:0009084,GO:0009112,GO:0009116,GO:0009117,GO:0009119,GO:0009141,GO:0009142,GO:0009147,GO:0009148,GO:0009163,GO:0009165,GO:0009199,GO:0009201,GO:0009208,GO:0009209,GO:0009218,GO:0009220,GO:0009259,GO:0009260,GO:0009605,GO:0009653,GO:0009719,GO:0009725,GO:0009791,GO:0009887,GO:0009987,GO:0009991,GO:0010033,GO:0010243,GO:0016053,GO:0016301,GO:0016310,GO:0016363,GO:0016597,GO:0016740,GO:0016741,GO:0016743,GO:0016772,GO:0016773,GO:0016787,GO:0016810,GO:0016812,GO:0016874,GO:0016879,GO:0016884,GO:0017076,GO:0017144,GO:0018107,GO:0018130,GO:0018193,GO:0018210,GO:0019103,GO:0019240,GO:0019438,GO:0019538,GO:0019627,GO:0019637,GO:0019693,GO:0019752,GO:0019856,GO:0019899,GO:0022612,GO:0030424,GO:0030554,GO:0031406,GO:0031667,GO:0031974,GO:0031981,GO:0032501,GO:0032502,GO:0032549,GO:0032551,GO:0032553,GO:0032555,GO:0032557,GO:0032559,GO:0032868,GO:0032991,GO:0033267,GO:0034399,GO:0034404,GO:0034641,GO:0034654,GO:0035295,GO:0035639,GO:0036094,GO:0036211,GO:0036477,GO:0042221,GO:0042455,GO:0042594,GO:0042802,GO:0042995,GO:0043005,GO:0043025,GO:0043167,GO:0043168,GO:0043169,GO:0043170,GO:0043177,GO:0043195,GO:0043226,GO:0043227,GO:0043229,GO:0043231,GO:0043233,GO:0043412,GO:0043434,GO:0043436,GO:0043603,GO:0043604,GO:0043679,GO:0044237,GO:0044238,GO:0044249,GO:0044260,GO:0044267,GO:0044271,GO:0044281,GO:0044283,GO:0044297,GO:0044306,GO:0044422,GO:0044424,GO:0044428,GO:0044444,GO:0044446,GO:0044456,GO:0044463,GO:0044464,GO:0045202,GO:0046051,GO:0046112,GO:0046131,GO:0046132,GO:0046134,GO:0046390,GO:0046394,GO:0046483,GO:0046777,GO:0046872,GO:0046914,GO:0048513,GO:0048565,GO:0048731,GO:0048732,GO:0048856,GO:0050896,GO:0055086,GO:0055123,GO:0060465,GO:0070013,GO:0070335,GO:0070406,GO:0071704,GO:0071941,GO:0072527,GO:0072528,GO:0090407,GO:0097159,GO:0097367,GO:0097458,GO:0098793,GO:0120025,GO:0120038,GO:0140096,GO:0150034,GO:1901135,GO:1901137,GO:1901265,GO:1901293,GO:1901360,GO:1901362,GO:1901363,GO:1901564,GO:1901566,GO:1901576,GO:1901605,GO:1901607,GO:1901652,GO:1901657,GO:1901659,GO:1901698,GO:1901700,GO:1905905
HiC_scaffold_8	AUGUSTUS	mRNA	115171894	115193997	.	+	.	ID=g19131.t2;Parent=g19131;em_target=9668.ENSMPUP00000009450;em_score=4961.0;em_evalue=0.0;em_tcov=.;em_OGs=COG0458@1|root,KOG0370@2759|Eukaryota,38CAC@33154|Opisthokonta,3B9FF@33208|Metazoa,3CS9A@33213|Bilateria,4804V@7711|Chordata,490QX@7742|Vertebrata,3J7SX@40674|Mammalia,3ETDN@33554|Carnivora;em_COG_cat=F;em_desc=Carbamoyl-phosphate synthetase 2, aspartate transcarbamylase, and dihydroorotase;em_max_annot_lvl=33208|Metazoa;em_Preferred_name=CAD;em_EC=2.1.3.2,3.5.2.3,6.3.5.5;em_KEGG_ko=ko:K11540;em_KEGG_Pathway=ko00240,ko00250,ko01100,map00240,map00250,map01100;em_KEGG_Module=M00051;em_KEGG_Reaction=R00256,R00575,R01395,R01397,R01993,R10948,R10949;em_KEGG_rclass=RC00002,RC00010,RC00043,RC00064,RC00632,RC02750,RC02798,RC02850,RC03314;em_BRITE=ko00000,ko00001,ko00002,ko01000,ko01002;em_PFAMs=Amidohydro_1,CPSase_L_D2,CPSase_L_D3,CPSase_sm_chain,GATase,MGS,OTCace,OTCace_N;em_GOs=GO:0000050,GO:0000052,GO:0000166,GO:0001882,GO:0001884,GO:0002119,GO:0002134,GO:0002164,GO:0003674,GO:0003824,GO:0004070,GO:0004087,GO:0004088,GO:0004151,GO:0004672,GO:0005488,GO:0005515,GO:0005524,GO:0005575,GO:0005622,GO:0005623,GO:0005634,GO:0005654,GO:0005737,GO:0005739,GO:0005829,GO:0006082,GO:0006139,GO:0006206,GO:0006207,GO:0006213,GO:0006220,GO:0006221,GO:0006228,GO:0006464,GO:0006468,GO:0006520,GO:0006525,GO:0006526,GO:0006541,GO:0006725,GO:0006753,GO:0006793,GO:0006796,GO:0006807,GO:0006950,GO:0007275,GO:0008144,GO:0008150,GO:0008152,GO:0008270,GO:0008652,GO:0009058,GO:0009064,GO:0009084,GO:0009112,GO:0009116,GO:0009117,GO:0009119,GO:0009141,GO:0009142,GO:0009147,GO:0009148,GO:0009163,GO:0009165,GO:0009199,GO:0009201,GO:0009208,GO:0009209,GO:0009218,GO:0009220,GO:0009259,GO:0009260,GO:0009605,GO:0009653,GO:0009719,GO:0009725,GO:0009791,GO:0009887,GO:0009987,GO:0009991,GO:0010033,GO:0010243,GO:0016053,GO:0016301,GO:0016310,GO:0016363,GO:0016597,GO:0016740,GO:0016741,GO:0016743,GO:0016772,GO:0016773,GO:0016787,GO:0016810,GO:0016812,GO:0016874,GO:0016879,GO:0016884,GO:0017076,GO:0017144,GO:0018107,GO:0018130,GO:0018193,GO:0018210,GO:0019103,GO:0019240,GO:0019438,GO:0019538,GO:0019627,GO:0019637,GO:0019693,GO:0019752,GO:0019856,GO:0019899,GO:0022612,GO:0030424,GO:0030554,GO:0031406,GO:0031667,GO:0031974,GO:0031981,GO:0032501,GO:0032502,GO:0032549,GO:0032551,GO:0032553,GO:0032555,GO:0032557,GO:0032559,GO:0032868,GO:0032991,GO:0033267,GO:0034399,GO:0034404,GO:0034641,GO:0034654,GO:0035295,GO:0035639,GO:0036094,GO:0036211,GO:0036477,GO:0042221,GO:0042455,GO:0042594,GO:0042802,GO:0042995,GO:0043005,GO:0043025,GO:0043167,GO:0043168,GO:0043169,GO:0043170,GO:0043177,GO:0043195,GO:0043226,GO:0043227,GO:0043229,GO:0043231,GO:0043233,GO:0043412,GO:0043434,GO:0043436,GO:0043603,GO:0043604,GO:0043679,GO:0044237,GO:0044238,GO:0044249,GO:0044260,GO:0044267,GO:0044271,GO:0044281,GO:0044283,GO:0044297,GO:0044306,GO:0044422,GO:0044424,GO:0044428,GO:0044444,GO:0044446,GO:0044456,GO:0044463,GO:0044464,GO:0045202,GO:0046051,GO:0046112,GO:0046131,GO:0046132,GO:0046134,GO:0046390,GO:0046394,GO:0046483,GO:0046777,GO:0046872,GO:0046914,GO:0048513,GO:0048565,GO:0048731,GO:0048732,GO:0048856,GO:0050896,GO:0055086,GO:0055123,GO:0060465,GO:0070013,GO:0070335,GO:0070406,GO:0071704,GO:0071941,GO:0072527,GO:0072528,GO:0090407,GO:0097159,GO:0097367,GO:0097458,GO:0098793,GO:0120025,GO:0120038,GO:0140096,GO:0150034,GO:1901135,GO:1901137,GO:1901265,GO:1901293,GO:1901360,GO:1901362,GO:1901363,GO:1901564,GO:1901566,GO:1901576,GO:1901605,GO:1901607,GO:1901652,GO:1901657,GO:1901659,GO:1901698,GO:1901700,GO:1905905
HiC_scaffold_8	AUGUSTUS	intron	115171976	115172227	1.0	+	.	ID=g19131.t1.intron1;Parent=g19131.t1
HiC_scaffold_8	AUGUSTUS	intron	115171976	115172227	1.0	+	.	ID=g19131.t2.intron1;Parent=g19131.t2
HiC_scaffold_8	AUGUSTUS	exon	115172228	115172367	.	+	.	ID=g19131.t1.exon2;Parent=g19131.t1
HiC_scaffold_8	AUGUSTUS	exon	115172228	115172367	.	+	.	ID=g19131.t2.exon2;Parent=g19131.t2
HiC_scaffold_8	AUGUSTUS	CDS	115172228	115172367	1.0	+	2	ID=g19131.t1.CDS2;Parent=g19131.t1
HiC_scaffold_8	AUGUSTUS	CDS	115172228	115172367	1.0	+	2	ID=g19131.t2.CDS2;Parent=g19131.t2
HiC_scaffold_8	AUGUSTUS	intron	115172368	115174513	1.0	+	.	ID=g19131.t1.intron2;Parent=g19131.t1
HiC_scaffold_8	AUGUSTUS	intron	115172368	115174513	1.0	+	.	ID=g19131.t2.intron2;Parent=g19131.t2
HiC_scaffold_8	AUGUSTUS	exon	115174514	115174643	.	+	.	ID=g19131.t1.exon3;Parent=g19131.t1
HiC_scaffold_8	AUGUSTUS	exon	115174514	115174643	.	+	.	ID=g19131.t2.exon3;Parent=g19131.t2
HiC_scaffold_8	AUGUSTUS	CDS	115174514	115174643	1.0	+	0	ID=g19131.t1.CDS3;Parent=g19131.t1
HiC_scaffold_8	AUGUSTUS	CDS	115174514	115174643	1.0	+	0	ID=g19131.t2.CDS3;Parent=g19131.t2
HiC_scaffold_8	AUGUSTUS	intron	115174644	115175535	1.0	+	.	ID=g19131.t1.intron3;Parent=g19131.t1
HiC_scaffold_8	AUGUSTUS	intron	115174644	115175535	1.0	+	.	ID=g19131.t2.intron3;Parent=g19131.t2
HiC_scaffold_8	AUGUSTUS	exon	115175536	115175678	.	+	.	ID=g19131.t1.exon4;Parent=g19131.t1
HiC_scaffold_8	AUGUSTUS	exon	115175536	115175678	.	+	.	ID=g19131.t2.exon4;Parent=g19131.t2
HiC_scaffold_8	AUGUSTUS	CDS	115175536	115175678	1.0	+	2	ID=g19131.t1.CDS4;Parent=g19131.t1
HiC_scaffold_8	AUGUSTUS	CDS	115175536	115175678	1.0	+	2	ID=g19131.t2.CDS4;Parent=g19131.t2
HiC_scaffold_8	AUGUSTUS	intron	115175679	115175844	1.0	+	.	ID=g19131.t1.intron4;Parent=g19131.t1
HiC_scaffold_8	AUGUSTUS	intron	115175679	115175844	1.0	+	.	ID=g19131.t2.intron4;Parent=g19131.t2
HiC_scaffold_8	AUGUSTUS	exon	115175845	115175986	.	+	.	ID=g19131.t1.exon5;Parent=g19131.t1
HiC_scaffold_8	AUGUSTUS	exon	115175845	115175986	.	+	.	ID=g19131.t2.exon5;Parent=g19131.t2
HiC_scaffold_8	AUGUSTUS	CDS	115175845	115175986	1.0	+	0	ID=g19131.t1.CDS5;Parent=g19131.t1
HiC_scaffold_8	AUGUSTUS	CDS	115175845	115175986	1.0	+	0	ID=g19131.t2.CDS5;Parent=g19131.t2
HiC_scaffold_8	AUGUSTUS	intron	115175987	115176175	1.0	+	.	ID=g19131.t1.intron5;Parent=g19131.t1
HiC_scaffold_8	AUGUSTUS	intron	115175987	115176175	1.0	+	.	ID=g19131.t2.intron5;Parent=g19131.t2
HiC_scaffold_8	AUGUSTUS	exon	115176176	115176347	.	+	.	ID=g19131.t1.exon6;Parent=g19131.t1
HiC_scaffold_8	AUGUSTUS	exon	115176176	115176347	.	+	.	ID=g19131.t2.exon6;Parent=g19131.t2
HiC_scaffold_8	AUGUSTUS	CDS	115176176	115176347	1.0	+	2	ID=g19131.t1.CDS6;Parent=g19131.t1
HiC_scaffold_8	AUGUSTUS	CDS	115176176	115176347	1.0	+	2	ID=g19131.t2.CDS6;Parent=g19131.t2
HiC_scaffold_8	AUGUSTUS	intron	115176348	115176556	1.0	+	.	ID=g19131.t1.intron6;Parent=g19131.t1
HiC_scaffold_8	AUGUSTUS	intron	115176348	115176556	1.0	+	.	ID=g19131.t2.intron6;Parent=g19131.t2
HiC_scaffold_8	AUGUSTUS	exon	115176557	115176742	.	+	.	ID=g19131.t1.exon7;Parent=g19131.t1
HiC_scaffold_8	AUGUSTUS	exon	115176557	115176742	.	+	.	ID=g19131.t2.exon7;Parent=g19131.t2
HiC_scaffold_8	AUGUSTUS	CDS	115176557	115176742	1.0	+	1	ID=g19131.t1.CDS7;Parent=g19131.t1
HiC_scaffold_8	AUGUSTUS	CDS	115176557	115176742	1.0	+	1	ID=g19131.t2.CDS7;Parent=g19131.t2
HiC_scaffold_8	AUGUSTUS	intron	115176743	115176941	1.0	+	.	ID=g19131.t1.intron7;Parent=g19131.t1
HiC_scaffold_8	AUGUSTUS	intron	115176743	115176941	1.0	+	.	ID=g19131.t2.intron7;Parent=g19131.t2
HiC_scaffold_8	AUGUSTUS	exon	115176942	115177054	.	+	.	ID=g19131.t1.exon8;Parent=g19131.t1
HiC_scaffold_8	AUGUSTUS	exon	115176942	115177054	.	+	.	ID=g19131.t2.exon8;Parent=g19131.t2
HiC_scaffold_8	AUGUSTUS	CDS	115176942	115177054	1.0	+	1	ID=g19131.t1.CDS8;Parent=g19131.t1
HiC_scaffold_8	AUGUSTUS	CDS	115176942	115177054	1.0	+	1	ID=g19131.t2.CDS8;Parent=g19131.t2
HiC_scaffold_8	AUGUSTUS	intron	115177055	115177383	1.0	+	.	ID=g19131.t1.intron8;Parent=g19131.t1
HiC_scaffold_8	AUGUSTUS	intron	115177055	115177383	1.0	+	.	ID=g19131.t2.intron8;Parent=g19131.t2
HiC_scaffold_8	AUGUSTUS	exon	115177384	115177529	.	+	.	ID=g19131.t1.exon9;Parent=g19131.t1
HiC_scaffold_8	AUGUSTUS	exon	115177384	115177529	.	+	.	ID=g19131.t2.exon9;Parent=g19131.t2
HiC_scaffold_8	AUGUSTUS	CDS	115177384	115177529	1.0	+	2	ID=g19131.t1.CDS9;Parent=g19131.t1
HiC_scaffold_8	AUGUSTUS	CDS	115177384	115177529	1.0	+	2	ID=g19131.t2.CDS9;Parent=g19131.t2
HiC_scaffold_8	AUGUSTUS	intron	115177530	115177799	1.0	+	.	ID=g19131.t1.intron9;Parent=g19131.t1
HiC_scaffold_8	AUGUSTUS	intron	115177530	115177799	1.0	+	.	ID=g19131.t2.intron9;Parent=g19131.t2
HiC_scaffold_8	AUGUSTUS	exon	115177800	115177931	.	+	.	ID=g19131.t1.exon10;Parent=g19131.t1
HiC_scaffold_8	AUGUSTUS	exon	115177800	115177931	.	+	.	ID=g19131.t2.exon10;Parent=g19131.t2
HiC_scaffold_8	AUGUSTUS	CDS	115177800	115177931	1.0	+	0	ID=g19131.t1.CDS10;Parent=g19131.t1
HiC_scaffold_8	AUGUSTUS	CDS	115177800	115177931	1.0	+	0	ID=g19131.t2.CDS10;Parent=g19131.t2
HiC_scaffold_8	AUGUSTUS	intron	115177932	115178071	1.0	+	.	ID=g19131.t1.intron10;Parent=g19131.t1
HiC_scaffold_8	AUGUSTUS	intron	115177932	115178071	1.0	+	.	ID=g19131.t2.intron10;Parent=g19131.t2
HiC_scaffold_8	AUGUSTUS	exon	115178072	115178305	.	+	.	ID=g19131.t1.exon11;Parent=g19131.t1
HiC_scaffold_8	AUGUSTUS	exon	115178072	115178305	.	+	.	ID=g19131.t2.exon11;Parent=g19131.t2
HiC_scaffold_8	AUGUSTUS	CDS	115178072	115178305	1.0	+	0	ID=g19131.t1.CDS11;Parent=g19131.t1
HiC_scaffold_8	AUGUSTUS	CDS	115178072	115178305	1.0	+	0	ID=g19131.t2.CDS11;Parent=g19131.t2
HiC_scaffold_8	AUGUSTUS	intron	115178306	115178437	1.0	+	.	ID=g19131.t1.intron11;Parent=g19131.t1
HiC_scaffold_8	AUGUSTUS	intron	115178306	115178437	1.0	+	.	ID=g19131.t2.intron11;Parent=g19131.t2
HiC_scaffold_8	AUGUSTUS	exon	115178438	115178659	.	+	.	ID=g19131.t1.exon12;Parent=g19131.t1
HiC_scaffold_8	AUGUSTUS	exon	115178438	115178659	.	+	.	ID=g19131.t2.exon12;Parent=g19131.t2
HiC_scaffold_8	AUGUSTUS	CDS	115178438	115178659	1.0	+	0	ID=g19131.t1.CDS12;Parent=g19131.t1
HiC_scaffold_8	AUGUSTUS	CDS	115178438	115178659	1.0	+	0	ID=g19131.t2.CDS12;Parent=g19131.t2
HiC_scaffold_8	AUGUSTUS	intron	115178660	115178856	1.0	+	.	ID=g19131.t1.intron12;Parent=g19131.t1
HiC_scaffold_8	AUGUSTUS	intron	115178660	115178856	1.0	+	.	ID=g19131.t2.intron12;Parent=g19131.t2
HiC_scaffold_8	AUGUSTUS	exon	115178857	115179045	.	+	.	ID=g19131.t1.exon13;Parent=g19131.t1
HiC_scaffold_8	AUGUSTUS	exon	115178857	115179045	.	+	.	ID=g19131.t2.exon13;Parent=g19131.t2
HiC_scaffold_8	AUGUSTUS	CDS	115178857	115179045	1.0	+	0	ID=g19131.t1.CDS13;Parent=g19131.t1
HiC_scaffold_8	AUGUSTUS	CDS	115178857	115179045	1.0	+	0	ID=g19131.t2.CDS13;Parent=g19131.t2
HiC_scaffold_8	AUGUSTUS	intron	115179046	115179294	1.0	+	.	ID=g19131.t1.intron13;Parent=g19131.t1
HiC_scaffold_8	AUGUSTUS	intron	115179046	115179294	1.0	+	.	ID=g19131.t2.intron13;Parent=g19131.t2
HiC_scaffold_8	AUGUSTUS	exon	115179295	115179419	.	+	.	ID=g19131.t1.exon14;Parent=g19131.t1
HiC_scaffold_8	AUGUSTUS	exon	115179295	115179419	.	+	.	ID=g19131.t2.exon14;Parent=g19131.t2
HiC_scaffold_8	AUGUSTUS	CDS	115179295	115179419	1.0	+	0	ID=g19131.t1.CDS14;Parent=g19131.t1
HiC_scaffold_8	AUGUSTUS	CDS	115179295	115179419	1.0	+	0	ID=g19131.t2.CDS14;Parent=g19131.t2
HiC_scaffold_8	AUGUSTUS	intron	115179420	115179588	1.0	+	.	ID=g19131.t1.intron14;Parent=g19131.t1
HiC_scaffold_8	AUGUSTUS	intron	115179420	115179588	1.0	+	.	ID=g19131.t2.intron14;Parent=g19131.t2
HiC_scaffold_8	AUGUSTUS	exon	115179589	115179719	.	+	.	ID=g19131.t1.exon15;Parent=g19131.t1
HiC_scaffold_8	AUGUSTUS	exon	115179589	115179719	.	+	.	ID=g19131.t2.exon15;Parent=g19131.t2
HiC_scaffold_8	AUGUSTUS	CDS	115179589	115179719	1.0	+	1	ID=g19131.t1.CDS15;Parent=g19131.t1
HiC_scaffold_8	AUGUSTUS	CDS	115179589	115179719	1.0	+	1	ID=g19131.t2.CDS15;Parent=g19131.t2
HiC_scaffold_8	AUGUSTUS	intron	115179720	115182308	1.0	+	.	ID=g19131.t1.intron15;Parent=g19131.t1
HiC_scaffold_8	AUGUSTUS	intron	115179720	115182308	1.0	+	.	ID=g19131.t2.intron15;Parent=g19131.t2
HiC_scaffold_8	AUGUSTUS	exon	115182309	115182421	.	+	.	ID=g19131.t1.exon16;Parent=g19131.t1
HiC_scaffold_8	AUGUSTUS	exon	115182309	115182421	.	+	.	ID=g19131.t2.exon16;Parent=g19131.t2
HiC_scaffold_8	AUGUSTUS	CDS	115182309	115182421	1.0	+	2	ID=g19131.t1.CDS16;Parent=g19131.t1
HiC_scaffold_8	AUGUSTUS	CDS	115182309	115182421	1.0	+	2	ID=g19131.t2.CDS16;Parent=g19131.t2
HiC_scaffold_8	AUGUSTUS	intron	115182422	115182878	1.0	+	.	ID=g19131.t1.intron16;Parent=g19131.t1
HiC_scaffold_8	AUGUSTUS	intron	115182422	115182878	1.0	+	.	ID=g19131.t2.intron16;Parent=g19131.t2
HiC_scaffold_8	AUGUSTUS	exon	115182879	115183123	.	+	.	ID=g19131.t1.exon17;Parent=g19131.t1
HiC_scaffold_8	AUGUSTUS	exon	115182879	115183123	.	+	.	ID=g19131.t2.exon17;Parent=g19131.t2
HiC_scaffold_8	AUGUSTUS	CDS	115182879	115183123	1.0	+	0	ID=g19131.t1.CDS17;Parent=g19131.t1
HiC_scaffold_8	AUGUSTUS	CDS	115182879	115183123	1.0	+	0	ID=g19131.t2.CDS17;Parent=g19131.t2
HiC_scaffold_8	AUGUSTUS	intron	115183124	115183327	1.0	+	.	ID=g19131.t1.intron17;Parent=g19131.t1
HiC_scaffold_8	AUGUSTUS	intron	115183124	115183327	1.0	+	.	ID=g19131.t2.intron17;Parent=g19131.t2
HiC_scaffold_8	AUGUSTUS	exon	115183328	115183574	.	+	.	ID=g19131.t1.exon18;Parent=g19131.t1
HiC_scaffold_8	AUGUSTUS	exon	115183328	115183574	.	+	.	ID=g19131.t2.exon18;Parent=g19131.t2
HiC_scaffold_8	AUGUSTUS	CDS	115183328	115183574	1.0	+	1	ID=g19131.t1.CDS18;Parent=g19131.t1
HiC_scaffold_8	AUGUSTUS	CDS	115183328	115183574	1.0	+	1	ID=g19131.t2.CDS18;Parent=g19131.t2
HiC_scaffold_8	AUGUSTUS	intron	115183575	115184180	1.0	+	.	ID=g19131.t1.intron18;Parent=g19131.t1
HiC_scaffold_8	AUGUSTUS	intron	115183575	115184180	1.0	+	.	ID=g19131.t2.intron18;Parent=g19131.t2
HiC_scaffold_8	AUGUSTUS	exon	115184181	115184279	.	+	.	ID=g19131.t1.exon19;Parent=g19131.t1
HiC_scaffold_8	AUGUSTUS	exon	115184181	115184279	.	+	.	ID=g19131.t2.exon19;Parent=g19131.t2
HiC_scaffold_8	AUGUSTUS	CDS	115184181	115184279	1.0	+	0	ID=g19131.t1.CDS19;Parent=g19131.t1
HiC_scaffold_8	AUGUSTUS	CDS	115184181	115184279	1.0	+	0	ID=g19131.t2.CDS19;Parent=g19131.t2
HiC_scaffold_8	AUGUSTUS	intron	115184280	115184467	1.0	+	.	ID=g19131.t1.intron19;Parent=g19131.t1
HiC_scaffold_8	AUGUSTUS	intron	115184280	115184467	1.0	+	.	ID=g19131.t2.intron19;Parent=g19131.t2
HiC_scaffold_8	AUGUSTUS	exon	115184468	115184692	.	+	.	ID=g19131.t1.exon20;Parent=g19131.t1
HiC_scaffold_8	AUGUSTUS	exon	115184468	115184692	.	+	.	ID=g19131.t2.exon20;Parent=g19131.t2
HiC_scaffold_8	AUGUSTUS	CDS	115184468	115184692	1.0	+	0	ID=g19131.t1.CDS20;Parent=g19131.t1
HiC_scaffold_8	AUGUSTUS	CDS	115184468	115184692	1.0	+	0	ID=g19131.t2.CDS20;Parent=g19131.t2
HiC_scaffold_8	AUGUSTUS	intron	115184693	115184769	1.0	+	.	ID=g19131.t1.intron20;Parent=g19131.t1
HiC_scaffold_8	AUGUSTUS	intron	115184693	115184769	1.0	+	.	ID=g19131.t2.intron20;Parent=g19131.t2
HiC_scaffold_8	AUGUSTUS	exon	115184770	115184952	.	+	.	ID=g19131.t1.exon21;Parent=g19131.t1
HiC_scaffold_8	AUGUSTUS	exon	115184770	115184952	.	+	.	ID=g19131.t2.exon21;Parent=g19131.t2
HiC_scaffold_8	AUGUSTUS	CDS	115184770	115184952	1.0	+	0	ID=g19131.t1.CDS21;Parent=g19131.t1
HiC_scaffold_8	AUGUSTUS	CDS	115184770	115184952	1.0	+	0	ID=g19131.t2.CDS21;Parent=g19131.t2
HiC_scaffold_8	AUGUSTUS	intron	115184953	115185147	1.0	+	.	ID=g19131.t1.intron21;Parent=g19131.t1
HiC_scaffold_8	AUGUSTUS	intron	115184953	115185147	1.0	+	.	ID=g19131.t2.intron21;Parent=g19131.t2
HiC_scaffold_8	AUGUSTUS	exon	115185148	115185366	.	+	.	ID=g19131.t1.exon22;Parent=g19131.t1
HiC_scaffold_8	AUGUSTUS	exon	115185148	115185366	.	+	.	ID=g19131.t2.exon22;Parent=g19131.t2
HiC_scaffold_8	AUGUSTUS	CDS	115185148	115185366	1.0	+	0	ID=g19131.t1.CDS22;Parent=g19131.t1
HiC_scaffold_8	AUGUSTUS	CDS	115185148	115185366	1.0	+	0	ID=g19131.t2.CDS22;Parent=g19131.t2
HiC_scaffold_8	AUGUSTUS	intron	115185367	115185624	1.0	+	.	ID=g19131.t1.intron22;Parent=g19131.t1
HiC_scaffold_8	AUGUSTUS	intron	115185367	115185624	1.0	+	.	ID=g19131.t2.intron22;Parent=g19131.t2
HiC_scaffold_8	AUGUSTUS	exon	115185625	115185792	.	+	.	ID=g19131.t1.exon23;Parent=g19131.t1
HiC_scaffold_8	AUGUSTUS	exon	115185625	115185792	.	+	.	ID=g19131.t2.exon23;Parent=g19131.t2
HiC_scaffold_8	AUGUSTUS	CDS	115185625	115185792	1.0	+	0	ID=g19131.t1.CDS23;Parent=g19131.t1
HiC_scaffold_8	AUGUSTUS	CDS	115185625	115185792	1.0	+	0	ID=g19131.t2.CDS23;Parent=g19131.t2
HiC_scaffold_8	AUGUSTUS	intron	115185793	115186430	1.0	+	.	ID=g19131.t1.intron23;Parent=g19131.t1
HiC_scaffold_8	AUGUSTUS	intron	115185793	115186430	1.0	+	.	ID=g19131.t2.intron23;Parent=g19131.t2
HiC_scaffold_8	AUGUSTUS	exon	115186431	115186613	.	+	.	ID=g19131.t1.exon24;Parent=g19131.t1
HiC_scaffold_8	AUGUSTUS	exon	115186431	115186613	.	+	.	ID=g19131.t2.exon24;Parent=g19131.t2
HiC_scaffold_8	AUGUSTUS	CDS	115186431	115186613	1.0	+	0	ID=g19131.t1.CDS24;Parent=g19131.t1
HiC_scaffold_8	AUGUSTUS	CDS	115186431	115186613	1.0	+	0	ID=g19131.t2.CDS24;Parent=g19131.t2
HiC_scaffold_8	AUGUSTUS	intron	115186614	115186739	1.0	+	.	ID=g19131.t1.intron24;Parent=g19131.t1
HiC_scaffold_8	AUGUSTUS	intron	115186614	115186739	1.0	+	.	ID=g19131.t2.intron24;Parent=g19131.t2
HiC_scaffold_8	AUGUSTUS	exon	115186740	115186844	.	+	.	ID=g19131.t1.exon25;Parent=g19131.t1
HiC_scaffold_8	AUGUSTUS	exon	115186740	115186844	.	+	.	ID=g19131.t2.exon25;Parent=g19131.t2
HiC_scaffold_8	AUGUSTUS	CDS	115186740	115186844	1.0	+	0	ID=g19131.t1.CDS25;Parent=g19131.t1
HiC_scaffold_8	AUGUSTUS	CDS	115186740	115186844	1.0	+	0	ID=g19131.t2.CDS25;Parent=g19131.t2
HiC_scaffold_8	AUGUSTUS	intron	115186845	115187255	1.0	+	.	ID=g19131.t1.intron25;Parent=g19131.t1
HiC_scaffold_8	AUGUSTUS	intron	115186845	115187255	1.0	+	.	ID=g19131.t2.intron25;Parent=g19131.t2
HiC_scaffold_8	AUGUSTUS	exon	115187256	115187354	.	+	.	ID=g19131.t1.exon26;Parent=g19131.t1
HiC_scaffold_8	AUGUSTUS	exon	115187256	115187354	.	+	.	ID=g19131.t2.exon26;Parent=g19131.t2
HiC_scaffold_8	AUGUSTUS	CDS	115187256	115187354	0.98	+	0	ID=g19131.t1.CDS26;Parent=g19131.t1
HiC_scaffold_8	AUGUSTUS	CDS	115187256	115187354	0.98	+	0	ID=g19131.t2.CDS26;Parent=g19131.t2
HiC_scaffold_8	AUGUSTUS	intron	115187355	115187661	0.96	+	.	ID=g19131.t1.intron26;Parent=g19131.t1
HiC_scaffold_8	AUGUSTUS	intron	115187355	115187661	0.96	+	.	ID=g19131.t2.intron26;Parent=g19131.t2
HiC_scaffold_8	AUGUSTUS	exon	115187662	115187743	.	+	.	ID=g19131.t1.exon27;Parent=g19131.t1
HiC_scaffold_8	AUGUSTUS	exon	115187662	115187743	.	+	.	ID=g19131.t2.exon27;Parent=g19131.t2
HiC_scaffold_8	AUGUSTUS	CDS	115187662	115187743	0.96	+	0	ID=g19131.t1.CDS27;Parent=g19131.t1
HiC_scaffold_8	AUGUSTUS	CDS	115187662	115187743	0.96	+	0	ID=g19131.t2.CDS27;Parent=g19131.t2
HiC_scaffold_8	AUGUSTUS	intron	115187744	115188009	1.0	+	.	ID=g19131.t1.intron27;Parent=g19131.t1
HiC_scaffold_8	AUGUSTUS	intron	115187744	115188009	1.0	+	.	ID=g19131.t2.intron27;Parent=g19131.t2
HiC_scaffold_8	AUGUSTUS	exon	115188010	115188176	.	+	.	ID=g19131.t1.exon28;Parent=g19131.t1
HiC_scaffold_8	AUGUSTUS	exon	115188010	115188176	.	+	.	ID=g19131.t2.exon28;Parent=g19131.t2
HiC_scaffold_8	AUGUSTUS	CDS	115188010	115188176	1.0	+	2	ID=g19131.t1.CDS28;Parent=g19131.t1
HiC_scaffold_8	AUGUSTUS	CDS	115188010	115188176	1.0	+	2	ID=g19131.t2.CDS28;Parent=g19131.t2
HiC_scaffold_8	AUGUSTUS	intron	115188177	115188335	1.0	+	.	ID=g19131.t1.intron28;Parent=g19131.t1
HiC_scaffold_8	AUGUSTUS	intron	115188177	115188335	1.0	+	.	ID=g19131.t2.intron28;Parent=g19131.t2
HiC_scaffold_8	AUGUSTUS	exon	115188336	115188500	.	+	.	ID=g19131.t1.exon29;Parent=g19131.t1
HiC_scaffold_8	AUGUSTUS	exon	115188336	115188500	.	+	.	ID=g19131.t2.exon29;Parent=g19131.t2
HiC_scaffold_8	AUGUSTUS	CDS	115188336	115188500	1.0	+	0	ID=g19131.t1.CDS29;Parent=g19131.t1
HiC_scaffold_8	AUGUSTUS	CDS	115188336	115188500	1.0	+	0	ID=g19131.t2.CDS29;Parent=g19131.t2
HiC_scaffold_8	AUGUSTUS	intron	115188501	115188674	1.0	+	.	ID=g19131.t1.intron29;Parent=g19131.t1
HiC_scaffold_8	AUGUSTUS	intron	115188501	115188674	1.0	+	.	ID=g19131.t2.intron29;Parent=g19131.t2
HiC_scaffold_8	AUGUSTUS	exon	115188675	115188806	.	+	.	ID=g19131.t1.exon30;Parent=g19131.t1
HiC_scaffold_8	AUGUSTUS	exon	115188675	115188806	.	+	.	ID=g19131.t2.exon30;Parent=g19131.t2
HiC_scaffold_8	AUGUSTUS	CDS	115188675	115188806	1.0	+	0	ID=g19131.t1.CDS30;Parent=g19131.t1
HiC_scaffold_8	AUGUSTUS	CDS	115188675	115188806	1.0	+	0	ID=g19131.t2.CDS30;Parent=g19131.t2
HiC_scaffold_8	AUGUSTUS	intron	115188807	115188999	1.0	+	.	ID=g19131.t1.intron30;Parent=g19131.t1
HiC_scaffold_8	AUGUSTUS	intron	115188807	115188999	1.0	+	.	ID=g19131.t2.intron30;Parent=g19131.t2
HiC_scaffold_8	AUGUSTUS	exon	115189000	115189201	.	+	.	ID=g19131.t1.exon31;Parent=g19131.t1
HiC_scaffold_8	AUGUSTUS	exon	115189000	115189201	.	+	.	ID=g19131.t2.exon31;Parent=g19131.t2
HiC_scaffold_8	AUGUSTUS	CDS	115189000	115189201	1.0	+	0	ID=g19131.t1.CDS31;Parent=g19131.t1
HiC_scaffold_8	AUGUSTUS	CDS	115189000	115189201	1.0	+	0	ID=g19131.t2.CDS31;Parent=g19131.t2
HiC_scaffold_8	AUGUSTUS	intron	115189202	115189567	1.0	+	.	ID=g19131.t1.intron31;Parent=g19131.t1
HiC_scaffold_8	AUGUSTUS	intron	115189202	115189567	1.0	+	.	ID=g19131.t2.intron31;Parent=g19131.t2
HiC_scaffold_8	AUGUSTUS	exon	115189568	115189758	.	+	.	ID=g19131.t1.exon32;Parent=g19131.t1
HiC_scaffold_8	AUGUSTUS	exon	115189568	115189758	.	+	.	ID=g19131.t2.exon32;Parent=g19131.t2
HiC_scaffold_8	AUGUSTUS	CDS	115189568	115189758	1.0	+	2	ID=g19131.t1.CDS32;Parent=g19131.t1
HiC_scaffold_8	AUGUSTUS	CDS	115189568	115189758	1.0	+	2	ID=g19131.t2.CDS32;Parent=g19131.t2
HiC_scaffold_8	AUGUSTUS	intron	115189759	115189841	1.0	+	.	ID=g19131.t1.intron32;Parent=g19131.t1
HiC_scaffold_8	AUGUSTUS	intron	115189759	115189841	1.0	+	.	ID=g19131.t2.intron32;Parent=g19131.t2
HiC_scaffold_8	AUGUSTUS	exon	115189842	115189982	.	+	.	ID=g19131.t1.exon33;Parent=g19131.t1
HiC_scaffold_8	AUGUSTUS	exon	115189842	115189982	.	+	.	ID=g19131.t2.exon33;Parent=g19131.t2
HiC_scaffold_8	AUGUSTUS	CDS	115189842	115189982	1.0	+	0	ID=g19131.t1.CDS33;Parent=g19131.t1
HiC_scaffold_8	AUGUSTUS	CDS	115189842	115189982	1.0	+	0	ID=g19131.t2.CDS33;Parent=g19131.t2
HiC_scaffold_8	AUGUSTUS	intron	115189983	115190191	1.0	+	.	ID=g19131.t1.intron33;Parent=g19131.t1
HiC_scaffold_8	AUGUSTUS	intron	115189983	115190191	1.0	+	.	ID=g19131.t2.intron33;Parent=g19131.t2
HiC_scaffold_8	AUGUSTUS	exon	115190192	115190293	.	+	.	ID=g19131.t1.exon34;Parent=g19131.t1
HiC_scaffold_8	AUGUSTUS	exon	115190192	115190293	.	+	.	ID=g19131.t2.exon34;Parent=g19131.t2
HiC_scaffold_8	AUGUSTUS	CDS	115190192	115190293	1.0	+	0	ID=g19131.t1.CDS34;Parent=g19131.t1
HiC_scaffold_8	AUGUSTUS	CDS	115190192	115190293	1.0	+	0	ID=g19131.t2.CDS34;Parent=g19131.t2
HiC_scaffold_8	AUGUSTUS	intron	115190294	115190732	1.0	+	.	ID=g19131.t1.intron34;Parent=g19131.t1
HiC_scaffold_8	AUGUSTUS	intron	115190294	115190732	1.0	+	.	ID=g19131.t2.intron34;Parent=g19131.t2
HiC_scaffold_8	AUGUSTUS	exon	115190733	115190829	.	+	.	ID=g19131.t1.exon35;Parent=g19131.t1
HiC_scaffold_8	AUGUSTUS	exon	115190733	115190829	.	+	.	ID=g19131.t2.exon35;Parent=g19131.t2
HiC_scaffold_8	AUGUSTUS	CDS	115190733	115190829	1.0	+	0	ID=g19131.t1.CDS35;Parent=g19131.t1
HiC_scaffold_8	AUGUSTUS	CDS	115190733	115190829	1.0	+	0	ID=g19131.t2.CDS35;Parent=g19131.t2
HiC_scaffold_8	AUGUSTUS	intron	115190830	115191059	1.0	+	.	ID=g19131.t1.intron35;Parent=g19131.t1
HiC_scaffold_8	AUGUSTUS	intron	115190830	115191407	1.0	+	.	ID=g19131.t2.intron35;Parent=g19131.t2
HiC_scaffold_8	AUGUSTUS	exon	115191060	115191110	.	+	.	ID=g19131.t1.exon36;Parent=g19131.t1
HiC_scaffold_8	AUGUSTUS	CDS	115191060	115191110	1.0	+	2	ID=g19131.t1.CDS36;Parent=g19131.t1
HiC_scaffold_8	AUGUSTUS	intron	115191111	115191407	1.0	+	.	ID=g19131.t1.intron36;Parent=g19131.t1
HiC_scaffold_8	AUGUSTUS	exon	115191408	115191452	.	+	.	ID=g19131.t1.exon37;Parent=g19131.t1
HiC_scaffold_8	AUGUSTUS	exon	115191408	115191452	.	+	.	ID=g19131.t2.exon36;Parent=g19131.t2
HiC_scaffold_8	AUGUSTUS	CDS	115191408	115191452	1.0	+	2	ID=g19131.t1.CDS37;Parent=g19131.t1
HiC_scaffold_8	AUGUSTUS	CDS	115191408	115191452	1.0	+	2	ID=g19131.t2.CDS36;Parent=g19131.t2
HiC_scaffold_8	AUGUSTUS	intron	115191453	115191556	1.0	+	.	ID=g19131.t1.intron37;Parent=g19131.t1
HiC_scaffold_8	AUGUSTUS	intron	115191453	115191556	1.0	+	.	ID=g19131.t2.intron36;Parent=g19131.t2
HiC_scaffold_8	AUGUSTUS	exon	115191557	115191726	.	+	.	ID=g19131.t1.exon38;Parent=g19131.t1
HiC_scaffold_8	AUGUSTUS	exon	115191557	115191726	.	+	.	ID=g19131.t2.exon37;Parent=g19131.t2
HiC_scaffold_8	AUGUSTUS	CDS	115191557	115191726	1.0	+	2	ID=g19131.t1.CDS38;Parent=g19131.t1
HiC_scaffold_8	AUGUSTUS	CDS	115191557	115191726	1.0	+	2	ID=g19131.t2.CDS37;Parent=g19131.t2
HiC_scaffold_8	AUGUSTUS	intron	115191727	115191836	1.0	+	.	ID=g19131.t1.intron38;Parent=g19131.t1
HiC_scaffold_8	AUGUSTUS	intron	115191727	115191836	1.0	+	.	ID=g19131.t2.intron37;Parent=g19131.t2
HiC_scaffold_8	AUGUSTUS	exon	115191837	115191911	.	+	.	ID=g19131.t1.exon39;Parent=g19131.t1
HiC_scaffold_8	AUGUSTUS	exon	115191837	115191911	.	+	.	ID=g19131.t2.exon38;Parent=g19131.t2
HiC_scaffold_8	AUGUSTUS	CDS	115191837	115191911	1.0	+	0	ID=g19131.t1.CDS39;Parent=g19131.t1
HiC_scaffold_8	AUGUSTUS	CDS	115191837	115191911	1.0	+	0	ID=g19131.t2.CDS38;Parent=g19131.t2
HiC_scaffold_8	AUGUSTUS	intron	115191912	115192447	1.0	+	.	ID=g19131.t1.intron39;Parent=g19131.t1
HiC_scaffold_8	AUGUSTUS	intron	115191912	115192447	1.0	+	.	ID=g19131.t2.intron38;Parent=g19131.t2
HiC_scaffold_8	AUGUSTUS	exon	115192448	115192660	.	+	.	ID=g19131.t1.exon40;Parent=g19131.t1
HiC_scaffold_8	AUGUSTUS	exon	115192448	115192660	.	+	.	ID=g19131.t2.exon39;Parent=g19131.t2
HiC_scaffold_8	AUGUSTUS	CDS	115192448	115192660	1.0	+	0	ID=g19131.t1.CDS40;Parent=g19131.t1
HiC_scaffold_8	AUGUSTUS	CDS	115192448	115192660	1.0	+	0	ID=g19131.t2.CDS39;Parent=g19131.t2
HiC_scaffold_8	AUGUSTUS	intron	115192661	115192833	1.0	+	.	ID=g19131.t1.intron40;Parent=g19131.t1
HiC_scaffold_8	AUGUSTUS	intron	115192661	115192833	1.0	+	.	ID=g19131.t2.intron39;Parent=g19131.t2
HiC_scaffold_8	AUGUSTUS	exon	115192834	115192959	.	+	.	ID=g19131.t1.exon41;Parent=g19131.t1
HiC_scaffold_8	AUGUSTUS	exon	115192834	115192959	.	+	.	ID=g19131.t2.exon40;Parent=g19131.t2
HiC_scaffold_8	AUGUSTUS	CDS	115192834	115192959	1.0	+	0	ID=g19131.t1.CDS41;Parent=g19131.t1
HiC_scaffold_8	AUGUSTUS	CDS	115192834	115192959	1.0	+	0	ID=g19131.t2.CDS40;Parent=g19131.t2
HiC_scaffold_8	AUGUSTUS	intron	115192960	115193156	1.0	+	.	ID=g19131.t1.intron41;Parent=g19131.t1
HiC_scaffold_8	AUGUSTUS	intron	115192960	115193156	1.0	+	.	ID=g19131.t2.intron40;Parent=g19131.t2
HiC_scaffold_8	AUGUSTUS	exon	115193157	115193312	.	+	.	ID=g19131.t1.exon42;Parent=g19131.t1
HiC_scaffold_8	AUGUSTUS	exon	115193157	115193312	.	+	.	ID=g19131.t2.exon41;Parent=g19131.t2
HiC_scaffold_8	AUGUSTUS	CDS	115193157	115193312	1.0	+	0	ID=g19131.t1.CDS42;Parent=g19131.t1
HiC_scaffold_8	AUGUSTUS	CDS	115193157	115193312	1.0	+	0	ID=g19131.t2.CDS41;Parent=g19131.t2
HiC_scaffold_8	AUGUSTUS	intron	115193313	115193398	1.0	+	.	ID=g19131.t1.intron42;Parent=g19131.t1
HiC_scaffold_8	AUGUSTUS	intron	115193313	115193398	1.0	+	.	ID=g19131.t2.intron41;Parent=g19131.t2
HiC_scaffold_8	AUGUSTUS	exon	115193399	115193500	.	+	.	ID=g19131.t1.exon43;Parent=g19131.t1
HiC_scaffold_8	AUGUSTUS	exon	115193399	115193500	.	+	.	ID=g19131.t2.exon42;Parent=g19131.t2
HiC_scaffold_8	AUGUSTUS	CDS	115193399	115193500	1.0	+	0	ID=g19131.t1.CDS43;Parent=g19131.t1
HiC_scaffold_8	AUGUSTUS	CDS	115193399	115193500	1.0	+	0	ID=g19131.t2.CDS42;Parent=g19131.t2
HiC_scaffold_8	AUGUSTUS	intron	115193501	115193702	1.0	+	.	ID=g19131.t1.intron43;Parent=g19131.t1
HiC_scaffold_8	AUGUSTUS	intron	115193501	115193702	1.0	+	.	ID=g19131.t2.intron42;Parent=g19131.t2
HiC_scaffold_8	AUGUSTUS	exon	115193703	115193797	.	+	.	ID=g19131.t1.exon44;Parent=g19131.t1
HiC_scaffold_8	AUGUSTUS	exon	115193703	115193797	.	+	.	ID=g19131.t2.exon43;Parent=g19131.t2
HiC_scaffold_8	AUGUSTUS	CDS	115193703	115193797	1.0	+	0	ID=g19131.t1.CDS44;Parent=g19131.t1
HiC_scaffold_8	AUGUSTUS	CDS	115193703	115193797	1.0	+	0	ID=g19131.t2.CDS43;Parent=g19131.t2
HiC_scaffold_8	AUGUSTUS	intron	115193798	115193894	1.0	+	.	ID=g19131.t1.intron44;Parent=g19131.t1
HiC_scaffold_8	AUGUSTUS	intron	115193798	115193894	1.0	+	.	ID=g19131.t2.intron43;Parent=g19131.t2
HiC_scaffold_8	AUGUSTUS	exon	115193895	115193997	.	+	.	ID=g19131.t1.exon45;Parent=g19131.t1
HiC_scaffold_8	AUGUSTUS	exon	115193895	115193997	.	+	.	ID=g19131.t2.exon44;Parent=g19131.t2
HiC_scaffold_8	AUGUSTUS	CDS	115193895	115193997	1.0	+	1	ID=g19131.t1.CDS45;Parent=g19131.t1
HiC_scaffold_8	AUGUSTUS	CDS	115193895	115193997	1.0	+	1	ID=g19131.t2.CDS44;Parent=g19131.t2
HiC_scaffold_8	AUGUSTUS	stop_codon	115193995	115193997	.	+	0	ID=g19131.t1.stop1;Parent=g19131.t1
HiC_scaffold_8	AUGUSTUS	stop_codon	115193995	115193997	.	+	0	ID=g19131.t2.stop1;Parent=g19131.t2
HiC_scaffold_8	AUGUSTUS	stop_codon	115203416	115203418	.	-	0	ID=g19132.t1.stop1;Parent=g19132.t1
HiC_scaffold_8	AUGUSTUS	exon	115203416	115203564	.	-	.	ID=g19132.t1.exon1;Parent=g19132.t1
HiC_scaffold_8	AUGUSTUS	CDS	115203416	115203564	1.0	-	2	ID=g19132.t1.CDS1;Parent=g19132.t1
HiC_scaffold_8	AUGUSTUS	gene	115203416	115210753	.	-	.	ID=g19132
HiC_scaffold_8	AUGUSTUS	mRNA	115203416	115210753	1.0	-	.	ID=g19132.t1;Parent=g19132;em_target=9668.ENSMPUP00000009496;em_score=868.3;em_evalue=2.1e-264;em_tcov=.;em_OGs=COG1230@1|root,KOG1482@2759|Eukaryota,38G56@33154|Opisthokonta,3BAMD@33208|Metazoa,3CWRI@33213|Bilateria,481NX@7711|Chordata,48X3T@7742|Vertebrata,3J6QE@40674|Mammalia,3EJIA@33554|Carnivora;em_COG_cat=P;em_desc=Solute carrier family 30 (zinc transporter), member 3;em_max_annot_lvl=33208|Metazoa;em_Preferred_name=SLC30A3;em_KEGG_ko=ko:K14689,ko:K14690;em_BRITE=ko00000,ko02000;em_KEGG_TC=2.A.4.3.1,2.A.4.3.2,2.A.4.3.4;em_PFAMs=Cation_efflux;em_GOs=GO:0000041,GO:0003674,GO:0005215,GO:0005385,GO:0005575,GO:0005622,GO:0005623,GO:0005737,GO:0005768,GO:0005770,GO:0005886,GO:0005887,GO:0006810,GO:0006811,GO:0006812,GO:0006829,GO:0006873,GO:0006875,GO:0006882,GO:0006950,GO:0008021,GO:0008150,GO:0008324,GO:0009636,GO:0009987,GO:0010035,GO:0010038,GO:0010043,GO:0010312,GO:0012505,GO:0012506,GO:0015075,GO:0015318,GO:0015562,GO:0015633,GO:0016020,GO:0016021,GO:0016323,GO:0016324,GO:0019725,GO:0022857,GO:0022883,GO:0022890,GO:0030001,GO:0030003,GO:0030133,GO:0030658,GO:0030659,GO:0030672,GO:0031090,GO:0031224,GO:0031226,GO:0031410,GO:0031982,GO:0032119,GO:0032879,GO:0034220,GO:0042221,GO:0042592,GO:0042995,GO:0043005,GO:0043226,GO:0043227,GO:0043229,GO:0044422,GO:0044424,GO:0044425,GO:0044433,GO:0044444,GO:0044446,GO:0044456,GO:0044459,GO:0044464,GO:0044840,GO:0044841,GO:0045177,GO:0045202,GO:0046583,GO:0046873,GO:0046915,GO:0046916,GO:0048518,GO:0048878,GO:0050789,GO:0050794,GO:0050801,GO:0050896,GO:0051049,GO:0051050,GO:0051179,GO:0051234,GO:0051235,GO:0051238,GO:0051716,GO:0055065,GO:0055069,GO:0055076,GO:0055080,GO:0055082,GO:0055085,GO:0061088,GO:0065007,GO:0065008,GO:0070382,GO:0070838,GO:0070887,GO:0071241,GO:0071248,GO:0071294,GO:0071577,GO:0071944,GO:0072503,GO:0072507,GO:0072509,GO:0072511,GO:0097458,GO:0097501,GO:0097708,GO:0098588,GO:0098590,GO:0098655,GO:0098660,GO:0098662,GO:0098754,GO:0098771,GO:0098793,GO:0098805,GO:0099501,GO:0099503,GO:0120025,GO:1990359
HiC_scaffold_8	AUGUSTUS	intron	115203565	115204478	1.0	-	.	ID=g19132.t1.intron1;Parent=g19132.t1
HiC_scaffold_8	AUGUSTUS	exon	115204479	115204613	.	-	.	ID=g19132.t1.exon2;Parent=g19132.t1
HiC_scaffold_8	AUGUSTUS	CDS	115204479	115204613	1.0	-	2	ID=g19132.t1.CDS2;Parent=g19132.t1
HiC_scaffold_8	AUGUSTUS	intron	115204614	115204870	1.0	-	.	ID=g19132.t1.intron2;Parent=g19132.t1
HiC_scaffold_8	AUGUSTUS	exon	115204871	115204976	.	-	.	ID=g19132.t1.exon3;Parent=g19132.t1
HiC_scaffold_8	AUGUSTUS	CDS	115204871	115204976	1.0	-	0	ID=g19132.t1.CDS3;Parent=g19132.t1
HiC_scaffold_8	AUGUSTUS	intron	115204977	115205210	1.0	-	.	ID=g19132.t1.intron3;Parent=g19132.t1
HiC_scaffold_8	AUGUSTUS	exon	115205211	115205409	.	-	.	ID=g19132.t1.exon4;Parent=g19132.t1
HiC_scaffold_8	AUGUSTUS	CDS	115205211	115205409	1.0	-	1	ID=g19132.t1.CDS4;Parent=g19132.t1
HiC_scaffold_8	AUGUSTUS	intron	115205410	115205982	1.0	-	.	ID=g19132.t1.intron4;Parent=g19132.t1
HiC_scaffold_8	AUGUSTUS	exon	115205983	115206136	.	-	.	ID=g19132.t1.exon5;Parent=g19132.t1
HiC_scaffold_8	AUGUSTUS	CDS	115205983	115206136	1.0	-	2	ID=g19132.t1.CDS5;Parent=g19132.t1
HiC_scaffold_8	AUGUSTUS	intron	115206137	115206231	1.0	-	.	ID=g19132.t1.intron5;Parent=g19132.t1
HiC_scaffold_8	AUGUSTUS	exon	115206232	115206378	.	-	.	ID=g19132.t1.exon6;Parent=g19132.t1
HiC_scaffold_8	AUGUSTUS	CDS	115206232	115206378	1.0	-	2	ID=g19132.t1.CDS6;Parent=g19132.t1
HiC_scaffold_8	AUGUSTUS	intron	115206379	115206851	1.0	-	.	ID=g19132.t1.intron6;Parent=g19132.t1
HiC_scaffold_8	AUGUSTUS	exon	115206852	115207033	.	-	.	ID=g19132.t1.exon7;Parent=g19132.t1
HiC_scaffold_8	AUGUSTUS	CDS	115206852	115207033	1.0	-	1	ID=g19132.t1.CDS7;Parent=g19132.t1
HiC_scaffold_8	AUGUSTUS	intron	115207034	115210658	1.0	-	.	ID=g19132.t1.intron7;Parent=g19132.t1
HiC_scaffold_8	AUGUSTUS	exon	115210659	115210753	.	-	.	ID=g19132.t1.exon8;Parent=g19132.t1
HiC_scaffold_8	AUGUSTUS	CDS	115210659	115210753	1.0	-	0	ID=g19132.t1.CDS8;Parent=g19132.t1
HiC_scaffold_8	AUGUSTUS	start_codon	115210751	115210753	.	-	0	ID=g19132.t1.start1;Parent=g19132.t1
HiC_scaffold_8	AUGUSTUS	start_codon	115222683	115222685	.	+	0	ID=g19133.t1.start1;Parent=g19133.t1
HiC_scaffold_8	AUGUSTUS	start_codon	115222683	115222685	.	+	0	ID=g19133.t2.start1;Parent=g19133.t2
HiC_scaffold_8	GeneMark.hmm3	start_codon	115222683	115222685	.	+	0	ID=g19133.t3.start1;Parent=g19133.t3
HiC_scaffold_8	GeneMark.hmm3	CDS	115222683	115222761	.	+	0	ID=g19133.t3.CDS1;Parent=g19133.t3
HiC_scaffold_8	GeneMark.hmm3	exon	115222683	115222761	.	+	0	ID=g19133.t3.exon1;Parent=g19133.t3
HiC_scaffold_8	AUGUSTUS	exon	115222683	115222795	.	+	.	ID=g19133.t1.exon1;Parent=g19133.t1
HiC_scaffold_8	AUGUSTUS	exon	115222683	115222795	.	+	.	ID=g19133.t2.exon1;Parent=g19133.t2
HiC_scaffold_8	AUGUSTUS	CDS	115222683	115222795	1.0	+	0	ID=g19133.t1.CDS1;Parent=g19133.t1
HiC_scaffold_8	AUGUSTUS	CDS	115222683	115222795	1.0	+	0	ID=g19133.t2.CDS1;Parent=g19133.t2
HiC_scaffold_8	GeneMark.hmm3	mRNA	115222683	115224613	.	+	.	ID=g19133.t3;Parent=g19133;em_target=9713.XP_006743719.1;em_score=384.8;em_evalue=1.8e-118;em_tcov=.;em_OGs=COG0484@1|root,KOG0716@2759|Eukaryota,39ZJV@33154|Opisthokonta,3BJQI@33208|Metazoa,3CVWH@33213|Bilateria,487CQ@7711|Chordata,491NV@7742|Vertebrata,3J80E@40674|Mammalia,3EHN6@33554|Carnivora;em_COG_cat=O;em_desc=homolog subfamily C member;em_max_annot_lvl=33208|Metazoa;em_Preferred_name=DNAJC5G;em_PFAMs=DnaJ;em_KEGG_ko=ko:K09525;em_KEGG_Pathway=ko04141,map04141;em_BRITE=ko00000,ko00001,ko03110,ko04516;em_GOs=
HiC_scaffold_8	AUGUSTUS	mRNA	115222683	115224613	1.0	+	.	ID=g19133.t2;Parent=g19133;em_target=9668.ENSMPUP00000009510;em_score=399.7;em_evalue=4.9e-123;em_tcov=.;em_OGs=COG0484@1|root,KOG0716@2759|Eukaryota,39ZJV@33154|Opisthokonta,3BJQI@33208|Metazoa,3CVWH@33213|Bilateria,487CQ@7711|Chordata,491NV@7742|Vertebrata,3J80E@40674|Mammalia,3EHN6@33554|Carnivora;em_COG_cat=O;em_desc=homolog subfamily C member;em_max_annot_lvl=33208|Metazoa;em_Preferred_name=DNAJC5G;em_PFAMs=DnaJ;em_KEGG_ko=ko:K09525;em_KEGG_Pathway=ko04141,map04141;em_BRITE=ko00000,ko00001,ko03110,ko04516;em_GOs=
HiC_scaffold_8	AUGUSTUS	gene	115222683	115224899	.	+	.	ID=g19133
HiC_scaffold_8	AUGUSTUS	mRNA	115222683	115224899	1.0	+	.	ID=g19133.t1;Parent=g19133;em_target=9668.ENSMPUP00000009510;em_score=362.8;em_evalue=1.1e-111;em_tcov=.;em_OGs=COG0484@1|root,KOG0716@2759|Eukaryota,39ZJV@33154|Opisthokonta,3BJQI@33208|Metazoa,3CVWH@33213|Bilateria,487CQ@7711|Chordata,491NV@7742|Vertebrata,3J80E@40674|Mammalia,3EHN6@33554|Carnivora;em_COG_cat=O;em_desc=homolog subfamily C member;em_max_annot_lvl=33208|Metazoa;em_Preferred_name=DNAJC5G;em_PFAMs=DnaJ;em_KEGG_ko=ko:K09525;em_KEGG_Pathway=ko04141,map04141;em_BRITE=ko00000,ko00001,ko03110,ko04516;em_GOs=
HiC_scaffold_8	GeneMark.hmm3	intron	115222762	115223034	.	+	1	ID=g19133.t3.intron1;Parent=g19133.t3
HiC_scaffold_8	AUGUSTUS	intron	115222796	115223086	1.0	+	.	ID=g19133.t1.intron1;Parent=g19133.t1
HiC_scaffold_8	AUGUSTUS	intron	115222796	115223086	1.0	+	.	ID=g19133.t2.intron1;Parent=g19133.t2
HiC_scaffold_8	GeneMark.hmm3	CDS	115223035	115223300	.	+	2	ID=g19133.t3.CDS2;Parent=g19133.t3
HiC_scaffold_8	GeneMark.hmm3	exon	115223035	115223300	.	+	2	ID=g19133.t3.exon2;Parent=g19133.t3
HiC_scaffold_8	AUGUSTUS	exon	115223087	115223300	.	+	.	ID=g19133.t1.exon2;Parent=g19133.t1
HiC_scaffold_8	AUGUSTUS	exon	115223087	115223300	.	+	.	ID=g19133.t2.exon2;Parent=g19133.t2
HiC_scaffold_8	AUGUSTUS	CDS	115223087	115223300	1.0	+	1	ID=g19133.t1.CDS2;Parent=g19133.t1
HiC_scaffold_8	AUGUSTUS	CDS	115223087	115223300	1.0	+	1	ID=g19133.t2.CDS2;Parent=g19133.t2
HiC_scaffold_8	GeneMark.hmm3	intron	115223301	115223693	.	+	0	ID=g19133.t3.intron2;Parent=g19133.t3
HiC_scaffold_8	AUGUSTUS	intron	115223301	115223693	1.0	+	.	ID=g19133.t1.intron2;Parent=g19133.t1
HiC_scaffold_8	AUGUSTUS	intron	115223301	115223693	1.0	+	.	ID=g19133.t2.intron2;Parent=g19133.t2
HiC_scaffold_8	AUGUSTUS	exon	115223694	115223838	.	+	.	ID=g19133.t1.exon3;Parent=g19133.t1
HiC_scaffold_8	AUGUSTUS	exon	115223694	115223838	.	+	.	ID=g19133.t2.exon3;Parent=g19133.t2
HiC_scaffold_8	GeneMark.hmm3	CDS	115223694	115223838	.	+	0	ID=g19133.t3.CDS3;Parent=g19133.t3
HiC_scaffold_8	GeneMark.hmm3	exon	115223694	115223838	.	+	0	ID=g19133.t3.exon3;Parent=g19133.t3
HiC_scaffold_8	AUGUSTUS	CDS	115223694	115223838	1.0	+	0	ID=g19133.t1.CDS3;Parent=g19133.t1
HiC_scaffold_8	AUGUSTUS	CDS	115223694	115223838	1.0	+	0	ID=g19133.t2.CDS3;Parent=g19133.t2
HiC_scaffold_8	GeneMark.hmm3	intron	115223839	115224560	.	+	1	ID=g19133.t3.intron3;Parent=g19133.t3
HiC_scaffold_8	AUGUSTUS	intron	115223839	115224560	1.0	+	.	ID=g19133.t2.intron3;Parent=g19133.t2
HiC_scaffold_8	AUGUSTUS	intron	115223839	115224831	1.0	+	.	ID=g19133.t1.intron3;Parent=g19133.t1
HiC_scaffold_8	AUGUSTUS	exon	115224561	115224613	.	+	.	ID=g19133.t2.exon4;Parent=g19133.t2
HiC_scaffold_8	GeneMark.hmm3	CDS	115224561	115224613	.	+	2	ID=g19133.t3.CDS4;Parent=g19133.t3
HiC_scaffold_8	GeneMark.hmm3	exon	115224561	115224613	.	+	2	ID=g19133.t3.exon4;Parent=g19133.t3
HiC_scaffold_8	AUGUSTUS	CDS	115224561	115224613	1.0	+	2	ID=g19133.t2.CDS4;Parent=g19133.t2
HiC_scaffold_8	AUGUSTUS	stop_codon	115224611	115224613	.	+	0	ID=g19133.t2.stop1;Parent=g19133.t2
HiC_scaffold_8	GeneMark.hmm3	stop_codon	115224611	115224613	.	+	0	ID=g19133.t3.stop1;Parent=g19133.t3
HiC_scaffold_8	AUGUSTUS	exon	115224832	115224899	.	+	.	ID=g19133.t1.exon4;Parent=g19133.t1
HiC_scaffold_8	AUGUSTUS	CDS	115224832	115224899	1.0	+	2	ID=g19133.t1.CDS4;Parent=g19133.t1
HiC_scaffold_8	AUGUSTUS	stop_codon	115224897	115224899	.	+	0	ID=g19133.t1.stop1;Parent=g19133.t1
HiC_scaffold_8	AUGUSTUS	start_codon	115227152	115227154	.	+	0	ID=g19134.t1.start1;Parent=g19134.t1
HiC_scaffold_8	AUGUSTUS	exon	115227152	115227319	.	+	.	ID=g19134.t1.exon1;Parent=g19134.t1
HiC_scaffold_8	AUGUSTUS	CDS	115227152	115227319	1.0	+	0	ID=g19134.t1.CDS1;Parent=g19134.t1
HiC_scaffold_8	AUGUSTUS	gene	115227152	115248192	.	+	.	ID=g19134
HiC_scaffold_8	AUGUSTUS	mRNA	115227152	115248192	1.0	+	.	ID=g19134.t1;Parent=g19134;em_target=9612.ENSCAFP00000007243;em_score=813.4;em_evalue=5.7e-248;em_tcov=.;em_OGs=KOG2177@1|root,KOG2177@2759|Eukaryota,38DV0@33154|Opisthokonta,3BBKN@33208|Metazoa,3CXE8@33213|Bilateria,480M3@7711|Chordata,48UU5@7742|Vertebrata,3J21H@40674|Mammalia,3ESVV@33554|Carnivora;em_COG_cat=O;em_desc=Tripartite motif containing 54;em_max_annot_lvl=33208|Metazoa;em_Preferred_name=TRIM54;em_KEGG_ko=ko:K10653,ko:K10654,ko:K10655;em_BRITE=ko00000,ko01000,ko04121;em_PFAMs=zf-B_box,zf-RING_UBOX;em_GOs=GO:0003674,GO:0005488,GO:0005515,GO:0005575,GO:0005622,GO:0005623,GO:0005856,GO:0005874,GO:0005875,GO:0007017,GO:0007026,GO:0007154,GO:0007165,GO:0008017,GO:0008092,GO:0008150,GO:0008270,GO:0009987,GO:0010639,GO:0015630,GO:0015631,GO:0023052,GO:0031110,GO:0031111,GO:0031114,GO:0032886,GO:0032991,GO:0033043,GO:0043167,GO:0043169,GO:0043226,GO:0043228,GO:0043229,GO:0043232,GO:0043242,GO:0043244,GO:0044422,GO:0044424,GO:0044430,GO:0044446,GO:0044464,GO:0046872,GO:0046914,GO:0048519,GO:0048523,GO:0050789,GO:0050794,GO:0050896,GO:0051128,GO:0051129,GO:0051493,GO:0051494,GO:0051716,GO:0065007,GO:0070507,GO:0099080,GO:0099081,GO:0099512,GO:0099513,GO:1901879,GO:1901880,GO:1902903,GO:1902904;em_EC=2.3.2.27
HiC_scaffold_8	AUGUSTUS	intron	115227320	115243643	1.0	+	.	ID=g19134.t1.intron1;Parent=g19134.t1
HiC_scaffold_8	AUGUSTUS	exon	115243644	115243816	.	+	.	ID=g19134.t1.exon2;Parent=g19134.t1
HiC_scaffold_8	AUGUSTUS	CDS	115243644	115243816	1.0	+	0	ID=g19134.t1.CDS2;Parent=g19134.t1
HiC_scaffold_8	AUGUSTUS	intron	115243817	115244030	1.0	+	.	ID=g19134.t1.intron2;Parent=g19134.t1
HiC_scaffold_8	AUGUSTUS	exon	115244031	115244202	.	+	.	ID=g19134.t1.exon3;Parent=g19134.t1
HiC_scaffold_8	AUGUSTUS	CDS	115244031	115244202	1.0	+	1	ID=g19134.t1.CDS3;Parent=g19134.t1
HiC_scaffold_8	AUGUSTUS	intron	115244203	115246214	1.0	+	.	ID=g19134.t1.intron3;Parent=g19134.t1
HiC_scaffold_8	AUGUSTUS	exon	115246215	115246310	.	+	.	ID=g19134.t1.exon4;Parent=g19134.t1
HiC_scaffold_8	AUGUSTUS	CDS	115246215	115246310	1.0	+	0	ID=g19134.t1.CDS4;Parent=g19134.t1
HiC_scaffold_8	AUGUSTUS	intron	115246311	115246885	1.0	+	.	ID=g19134.t1.intron4;Parent=g19134.t1
HiC_scaffold_8	AUGUSTUS	exon	115246886	115247119	.	+	.	ID=g19134.t1.exon5;Parent=g19134.t1
HiC_scaffold_8	AUGUSTUS	CDS	115246886	115247119	1.0	+	0	ID=g19134.t1.CDS5;Parent=g19134.t1
HiC_scaffold_8	AUGUSTUS	intron	115247120	115247358	1.0	+	.	ID=g19134.t1.intron5;Parent=g19134.t1
HiC_scaffold_8	AUGUSTUS	exon	115247359	115247381	.	+	.	ID=g19134.t1.exon6;Parent=g19134.t1
HiC_scaffold_8	AUGUSTUS	CDS	115247359	115247381	1.0	+	0	ID=g19134.t1.CDS6;Parent=g19134.t1
HiC_scaffold_8	AUGUSTUS	intron	115247382	115247492	1.0	+	.	ID=g19134.t1.intron6;Parent=g19134.t1
HiC_scaffold_8	AUGUSTUS	exon	115247493	115247617	.	+	.	ID=g19134.t1.exon7;Parent=g19134.t1
HiC_scaffold_8	AUGUSTUS	CDS	115247493	115247617	1.0	+	1	ID=g19134.t1.CDS7;Parent=g19134.t1
HiC_scaffold_8	AUGUSTUS	intron	115247618	115247739	1.0	+	.	ID=g19134.t1.intron7;Parent=g19134.t1
HiC_scaffold_8	AUGUSTUS	exon	115247740	115247832	.	+	.	ID=g19134.t1.exon8;Parent=g19134.t1
HiC_scaffold_8	AUGUSTUS	CDS	115247740	115247832	1.0	+	2	ID=g19134.t1.CDS8;Parent=g19134.t1
HiC_scaffold_8	AUGUSTUS	intron	115247833	115248175	1.0	+	.	ID=g19134.t1.intron8;Parent=g19134.t1
HiC_scaffold_8	AUGUSTUS	exon	115248176	115248192	.	+	.	ID=g19134.t1.exon9;Parent=g19134.t1
HiC_scaffold_8	AUGUSTUS	CDS	115248176	115248192	1.0	+	2	ID=g19134.t1.CDS9;Parent=g19134.t1
HiC_scaffold_8	AUGUSTUS	stop_codon	115248190	115248192	.	+	0	ID=g19134.t1.stop1;Parent=g19134.t1
HiC_scaffold_8	AUGUSTUS	stop_codon	115248825	115248827	.	-	0	ID=g19135.t1.stop1;Parent=g19135.t1
HiC_scaffold_8	AUGUSTUS	gene	115248825	115249205	.	-	.	ID=g19135
HiC_scaffold_8	AUGUSTUS	exon	115248825	115249205	.	-	.	ID=g19135.t1.exon1;Parent=g19135.t1
HiC_scaffold_8	AUGUSTUS	mRNA	115248825	115249205	1.0	-	.	ID=g19135.t1;Parent=g19135;em_target=9668.ENSMPUP00000009571;em_score=259.7;em_evalue=1.1e-80;em_tcov=.;em_OGs=2DKSZ@1|root,2S63E@2759|Eukaryota,3ABTY@33154|Opisthokonta,3BT12@33208|Metazoa,3D7HI@33213|Bilateria,48ENS@7711|Chordata,49BEI@7742|Vertebrata,3JH74@40674|Mammalia,3EVMQ@33554|Carnivora;em_COG_cat=T;em_desc=Urocortin;em_max_annot_lvl=33208|Metazoa;em_Preferred_name=UCN;em_PFAMs=CRF;em_GOs=GO:0000003,GO:0001558,GO:0001664,GO:0001817,GO:0001819,GO:0001932,GO:0001934,GO:0001964,GO:0002791,GO:0002793,GO:0003008,GO:0003013,GO:0003018,GO:0003674,GO:0004857,GO:0005102,GO:0005179,GO:0005184,GO:0005488,GO:0005515,GO:0005575,GO:0005576,GO:0005623,GO:0006091,GO:0006275,GO:0006355,GO:0006357,GO:0006417,GO:0006810,GO:0006937,GO:0006942,GO:0006950,GO:0006952,GO:0006954,GO:0006979,GO:0007154,GO:0007165,GO:0007186,GO:0007218,GO:0007275,GO:0007399,GO:0007565,GO:0007586,GO:0007589,GO:0007610,GO:0007611,GO:0007612,GO:0007631,GO:0008015,GO:0008016,GO:0008150,GO:0008152,GO:0008217,GO:0008306,GO:0008361,GO:0009060,GO:0009605,GO:0009612,GO:0009628,GO:0009719,GO:0009725,GO:0009889,GO:0009891,GO:0009892,GO:0009893,GO:0009966,GO:0009967,GO:0009987,GO:0009991,GO:0010033,GO:0010468,GO:0010469,GO:0010556,GO:0010557,GO:0010562,GO:0010604,GO:0010605,GO:0010608,GO:0010628,GO:0010629,GO:0010639,GO:0010646,GO:0010647,GO:0010648,GO:0010712,GO:0010714,GO:0010817,GO:0010939,GO:0010941,GO:0010959,GO:0010996,GO:0014070,GO:0015980,GO:0016043,GO:0019219,GO:0019220,GO:0019222,GO:0022008,GO:0022414,GO:0022600,GO:0023051,GO:0023052,GO:0023056,GO:0023057,GO:0030030,GO:0030154,GO:0030157,GO:0030182,GO:0030234,GO:0030307,GO:0030424,GO:0030425,GO:0030545,GO:0031056,GO:0031057,GO:0031063,GO:0031064,GO:0031175,GO:0031323,GO:0031324,GO:0031325,GO:0031326,GO:0031328,GO:0031347,GO:0031349,GO:0031399,GO:0031400,GO:0031401,GO:0031667,GO:0031960,GO:0032095,GO:0032096,GO:0032098,GO:0032099,GO:0032101,GO:0032102,GO:0032104,GO:0032105,GO:0032107,GO:0032108,GO:0032147,GO:0032268,GO:0032269,GO:0032270,GO:0032355,GO:0032501,GO:0032502,GO:0032535,GO:0032675,GO:0032755,GO:0032879,GO:0032941,GO:0032965,GO:0032967,GO:0033043,GO:0033044,GO:0033135,GO:0033138,GO:0033267,GO:0033555,GO:0033674,GO:0033993,GO:0034199,GO:0034248,GO:0034250,GO:0035033,GO:0035150,GO:0035176,GO:0035296,GO:0035482,GO:0035483,GO:0036477,GO:0040008,GO:0042221,GO:0042325,GO:0042327,GO:0042756,GO:0042981,GO:0042995,GO:0043005,GO:0043025,GO:0043066,GO:0043067,GO:0043069,GO:0043085,GO:0043086,GO:0043114,GO:0043117,GO:0043196,GO:0043204,GO:0043269,GO:0043270,GO:0043549,GO:0043679,GO:0043949,GO:0043950,GO:0044057,GO:0044058,GO:0044060,GO:0044092,GO:0044093,GO:0044237,GO:0044297,GO:0044304,GO:0044306,GO:0044456,GO:0044463,GO:0044464,GO:0044703,GO:0044706,GO:0045202,GO:0045333,GO:0045727,GO:0045740,GO:0045776,GO:0045792,GO:0045823,GO:0045859,GO:0045860,GO:0045893,GO:0045927,GO:0045933,GO:0045935,GO:0045937,GO:0045944,GO:0045989,GO:0046811,GO:0046883,GO:0046887,GO:0046888,GO:0046903,GO:0048018,GO:0048265,GO:0048468,GO:0048518,GO:0048519,GO:0048520,GO:0048521,GO:0048522,GO:0048523,GO:0048545,GO:0048583,GO:0048584,GO:0048585,GO:0048666,GO:0048699,GO:0048731,GO:0048856,GO:0048869,GO:0050789,GO:0050790,GO:0050794,GO:0050795,GO:0050804,GO:0050877,GO:0050878,GO:0050880,GO:0050890,GO:0050896,GO:0050905,GO:0051046,GO:0051047,GO:0051048,GO:0051049,GO:0051050,GO:0051051,GO:0051052,GO:0051054,GO:0051128,GO:0051129,GO:0051171,GO:0051172,GO:0051173,GO:0051174,GO:0051179,GO:0051234,GO:0051239,GO:0051240,GO:0051241,GO:0051246,GO:0051247,GO:0051248,GO:0051252,GO:0051254,GO:0051338,GO:0051347,GO:0051384,GO:0051427,GO:0051428,GO:0051429,GO:0051430,GO:0051431,GO:0051459,GO:0051461,GO:0051703,GO:0051704,GO:0051705,GO:0051716,GO:0051924,GO:0051928,GO:0051966,GO:0055114,GO:0055117,GO:0060255,GO:0060259,GO:0060452,GO:0060453,GO:0060455,GO:0060457,GO:0060547,GO:0060548,GO:0065007,GO:0065008,GO:0065009,GO:0071840,GO:0071855,GO:0080090,GO:0080134,GO:0090066,GO:0090087,GO:0090257,GO:0090276,GO:0090277,GO:0090279,GO:0090280,GO:0090311,GO:0097447,GO:0097458,GO:0097746,GO:0097755,GO:0098772,GO:0098793,GO:0099177,GO:0120025,GO:0120036,GO:0120038,GO:0150034,GO:1901214,GO:1901215,GO:1901700,GO:1902275,GO:1902531,GO:1902533,GO:1902680,GO:1903365,GO:1903367,GO:1903506,GO:1903508,GO:1903522,GO:1903524,GO:1903530,GO:1903531,GO:1903532,GO:1905268,GO:2000112,GO:2000252,GO:2000822,GO:2000987,GO:2001141,GO:2001251;em_KEGG_ko=ko:K05256;em_KEGG_Pathway=ko04730,ko04934,ko05034,map04730,map04934,map05034;em_BRITE=ko00000,ko00001
HiC_scaffold_8	AUGUSTUS	CDS	115248825	115249205	1.0	-	0	ID=g19135.t1.CDS1;Parent=g19135.t1
HiC_scaffold_8	AUGUSTUS	start_codon	115249203	115249205	.	-	0	ID=g19135.t1.start1;Parent=g19135.t1
HiC_scaffold_8	AUGUSTUS	stop_codon	115251267	115251269	.	-	0	ID=g19136.t1.stop1;Parent=g19136.t1
HiC_scaffold_8	AUGUSTUS	exon	115251267	115251336	.	-	.	ID=g19136.t1.exon1;Parent=g19136.t1
HiC_scaffold_8	AUGUSTUS	CDS	115251267	115251336	1.0	-	1	ID=g19136.t1.CDS1;Parent=g19136.t1
HiC_scaffold_8	AUGUSTUS	gene	115251267	115260390	.	-	.	ID=g19136
HiC_scaffold_8	AUGUSTUS	mRNA	115251267	115260390	0.9	-	.	ID=g19136.t1;Parent=g19136;em_target=72004.XP_005895793.1;em_score=365.0;em_evalue=6e-113;em_tcov=.;em_OGs=KOG1944@1|root,KOG1944@2759|Eukaryota,38Q2W@33154|Opisthokonta,3CNHI@33208|Metazoa,3E4NF@33213|Bilateria,48RCA@7711|Chordata,49MY2@7742|Vertebrata,3JNN1@40674|Mammalia,4J8WS@91561|Cetartiodactyla;em_COG_cat=S;em_desc=MpV17 mitochondrial inner membrane protein;em_max_annot_lvl=33208|Metazoa;em_Preferred_name=MPV17;em_KEGG_ko=ko:K13348;em_KEGG_Pathway=ko04146,map04146;em_BRITE=ko00000,ko00001;em_PFAMs=Mpv17_PMP22;em_GOs=GO:0000002,GO:0000302,GO:0001655,GO:0001822,GO:0005575,GO:0005622,GO:0005623,GO:0005737,GO:0005739,GO:0005740,GO:0005743,GO:0005777,GO:0005778,GO:0005829,GO:0006605,GO:0006625,GO:0006810,GO:0006886,GO:0006950,GO:0006979,GO:0006996,GO:0007005,GO:0007031,GO:0007275,GO:0007423,GO:0008104,GO:0008150,GO:0009987,GO:0015031,GO:0015833,GO:0016020,GO:0016043,GO:0019222,GO:0019866,GO:0030198,GO:0031090,GO:0031323,GO:0031903,GO:0031966,GO:0031967,GO:0031975,GO:0032501,GO:0032502,GO:0032835,GO:0032836,GO:0033036,GO:0033365,GO:0033554,GO:0034599,GO:0034613,GO:0034614,GO:0042221,GO:0042579,GO:0042592,GO:0042886,GO:0043062,GO:0043226,GO:0043227,GO:0043229,GO:0043231,GO:0043574,GO:0043583,GO:0044422,GO:0044424,GO:0044429,GO:0044438,GO:0044439,GO:0044444,GO:0044446,GO:0044464,GO:0045184,GO:0046907,GO:0048513,GO:0048731,GO:0048839,GO:0048856,GO:0050789,GO:0050794,GO:0050896,GO:0051179,GO:0051234,GO:0051641,GO:0051649,GO:0051716,GO:0065007,GO:0065008,GO:0070727,GO:0070887,GO:0071702,GO:0071705,GO:0071840,GO:0072001,GO:0072006,GO:0072594,GO:0072662,GO:0072663,GO:0098588,GO:0098805,GO:1901700,GO:1901701,GO:2000377
HiC_scaffold_8	AUGUSTUS	intron	115251337	115252318	1.0	-	.	ID=g19136.t1.intron1;Parent=g19136.t1
HiC_scaffold_8	AUGUSTUS	exon	115252319	115252371	.	-	.	ID=g19136.t1.exon2;Parent=g19136.t1
HiC_scaffold_8	AUGUSTUS	CDS	115252319	115252371	1.0	-	0	ID=g19136.t1.CDS2;Parent=g19136.t1
HiC_scaffold_8	AUGUSTUS	intron	115252372	115252598	1.0	-	.	ID=g19136.t1.intron2;Parent=g19136.t1
HiC_scaffold_8	AUGUSTUS	exon	115252599	115252631	.	-	.	ID=g19136.t1.exon3;Parent=g19136.t1
HiC_scaffold_8	AUGUSTUS	CDS	115252599	115252631	1.0	-	0	ID=g19136.t1.CDS3;Parent=g19136.t1
HiC_scaffold_8	AUGUSTUS	intron	115252632	115252867	1.0	-	.	ID=g19136.t1.intron3;Parent=g19136.t1
HiC_scaffold_8	AUGUSTUS	exon	115252868	115252963	.	-	.	ID=g19136.t1.exon4;Parent=g19136.t1
HiC_scaffold_8	AUGUSTUS	CDS	115252868	115252963	1.0	-	0	ID=g19136.t1.CDS4;Parent=g19136.t1
HiC_scaffold_8	AUGUSTUS	intron	115252964	115253056	1.0	-	.	ID=g19136.t1.intron4;Parent=g19136.t1
HiC_scaffold_8	AUGUSTUS	exon	115253057	115253149	.	-	.	ID=g19136.t1.exon5;Parent=g19136.t1
HiC_scaffold_8	AUGUSTUS	CDS	115253057	115253149	1.0	-	0	ID=g19136.t1.CDS5;Parent=g19136.t1
HiC_scaffold_8	AUGUSTUS	intron	115253150	115253356	1.0	-	.	ID=g19136.t1.intron5;Parent=g19136.t1
HiC_scaffold_8	AUGUSTUS	exon	115253357	115253472	.	-	.	ID=g19136.t1.exon6;Parent=g19136.t1
HiC_scaffold_8	AUGUSTUS	CDS	115253357	115253472	1.0	-	2	ID=g19136.t1.CDS6;Parent=g19136.t1
HiC_scaffold_8	AUGUSTUS	intron	115253473	115260320	1.0	-	.	ID=g19136.t1.intron6;Parent=g19136.t1
HiC_scaffold_8	AUGUSTUS	exon	115260321	115260390	.	-	.	ID=g19136.t1.exon7;Parent=g19136.t1
HiC_scaffold_8	AUGUSTUS	CDS	115260321	115260390	0.9	-	0	ID=g19136.t1.CDS7;Parent=g19136.t1
HiC_scaffold_8	AUGUSTUS	start_codon	115260388	115260390	.	-	0	ID=g19136.t1.start1;Parent=g19136.t1
HiC_scaffold_8	AUGUSTUS	stop_codon	115264243	115264245	.	-	0	ID=g19137.t1.stop1;Parent=g19137.t1
HiC_scaffold_8	AUGUSTUS	exon	115264243	115264461	.	-	.	ID=g19137.t1.exon1;Parent=g19137.t1
HiC_scaffold_8	AUGUSTUS	CDS	115264243	115264461	1.0	-	0	ID=g19137.t1.CDS1;Parent=g19137.t1
HiC_scaffold_8	AUGUSTUS	gene	115264243	115278631	.	-	.	ID=g19137
HiC_scaffold_8	AUGUSTUS	mRNA	115264243	115278631	0.96	-	.	ID=g19137.t1;Parent=g19137;em_target=29073.XP_008698535.1;em_score=2099.1;em_evalue=0.0;em_tcov=.;em_OGs=293D8@1|root,2RAA6@2759|Eukaryota,38CN6@33154|Opisthokonta,3BB20@33208|Metazoa,3CTTV@33213|Bilateria,487Y4@7711|Chordata,496PA@7742|Vertebrata,3JBCP@40674|Mammalia,3EG81@33554|Carnivora;em_COG_cat=S;em_desc=general transcription factor;em_max_annot_lvl=33208|Metazoa;em_Preferred_name=GTF3C2;em_KEGG_ko=ko:K15200;em_BRITE=ko00000,ko03021;em_PFAMs=WD40;em_GOs=GO:0000127,GO:0005575,GO:0005622,GO:0005623,GO:0005634,GO:0005654,GO:0005667,GO:0006139,GO:0006351,GO:0006383,GO:0006399,GO:0006725,GO:0006807,GO:0008150,GO:0008152,GO:0009058,GO:0009059,GO:0009303,GO:0009304,GO:0009987,GO:0010467,GO:0016070,GO:0016072,GO:0018130,GO:0019438,GO:0031974,GO:0031981,GO:0032774,GO:0032991,GO:0034641,GO:0034645,GO:0034654,GO:0034660,GO:0042791,GO:0042797,GO:0043170,GO:0043226,GO:0043227,GO:0043229,GO:0043231,GO:0043233,GO:0044237,GO:0044238,GO:0044249,GO:0044260,GO:0044271,GO:0044422,GO:0044424,GO:0044428,GO:0044446,GO:0044464,GO:0044798,GO:0046483,GO:0070013,GO:0071704,GO:0090304,GO:0090576,GO:0097659,GO:0098781,GO:1901360,GO:1901362,GO:1901576
HiC_scaffold_8	AUGUSTUS	intron	115264462	115264760	1.0	-	.	ID=g19137.t1.intron1;Parent=g19137.t1
HiC_scaffold_8	AUGUSTUS	exon	115264761	115264868	.	-	.	ID=g19137.t1.exon2;Parent=g19137.t1
HiC_scaffold_8	AUGUSTUS	CDS	115264761	115264868	1.0	-	0	ID=g19137.t1.CDS2;Parent=g19137.t1
HiC_scaffold_8	AUGUSTUS	intron	115264869	115265003	1.0	-	.	ID=g19137.t1.intron2;Parent=g19137.t1
HiC_scaffold_8	AUGUSTUS	exon	115265004	115265156	.	-	.	ID=g19137.t1.exon3;Parent=g19137.t1
HiC_scaffold_8	AUGUSTUS	CDS	115265004	115265156	1.0	-	0	ID=g19137.t1.CDS3;Parent=g19137.t1
HiC_scaffold_8	AUGUSTUS	intron	115265157	115265601	1.0	-	.	ID=g19137.t1.intron3;Parent=g19137.t1
HiC_scaffold_8	AUGUSTUS	exon	115265602	115265730	.	-	.	ID=g19137.t1.exon4;Parent=g19137.t1
HiC_scaffold_8	AUGUSTUS	CDS	115265602	115265730	1.0	-	0	ID=g19137.t1.CDS4;Parent=g19137.t1
HiC_scaffold_8	AUGUSTUS	intron	115265731	115266145	1.0	-	.	ID=g19137.t1.intron4;Parent=g19137.t1
HiC_scaffold_8	AUGUSTUS	exon	115266146	115266233	.	-	.	ID=g19137.t1.exon5;Parent=g19137.t1
HiC_scaffold_8	AUGUSTUS	CDS	115266146	115266233	1.0	-	1	ID=g19137.t1.CDS5;Parent=g19137.t1
HiC_scaffold_8	AUGUSTUS	intron	115266234	115266428	1.0	-	.	ID=g19137.t1.intron5;Parent=g19137.t1
HiC_scaffold_8	AUGUSTUS	exon	115266429	115266590	.	-	.	ID=g19137.t1.exon6;Parent=g19137.t1
HiC_scaffold_8	AUGUSTUS	CDS	115266429	115266590	1.0	-	1	ID=g19137.t1.CDS6;Parent=g19137.t1
HiC_scaffold_8	AUGUSTUS	intron	115266591	115266695	1.0	-	.	ID=g19137.t1.intron6;Parent=g19137.t1
HiC_scaffold_8	AUGUSTUS	exon	115266696	115266840	.	-	.	ID=g19137.t1.exon7;Parent=g19137.t1
HiC_scaffold_8	AUGUSTUS	CDS	115266696	115266840	1.0	-	2	ID=g19137.t1.CDS7;Parent=g19137.t1
HiC_scaffold_8	AUGUSTUS	intron	115266841	115270387	1.0	-	.	ID=g19137.t1.intron7;Parent=g19137.t1
HiC_scaffold_8	AUGUSTUS	exon	115270388	115270517	.	-	.	ID=g19137.t1.exon8;Parent=g19137.t1
HiC_scaffold_8	AUGUSTUS	CDS	115270388	115270517	1.0	-	0	ID=g19137.t1.CDS8;Parent=g19137.t1
HiC_scaffold_8	AUGUSTUS	intron	115270518	115270691	1.0	-	.	ID=g19137.t1.intron8;Parent=g19137.t1
HiC_scaffold_8	AUGUSTUS	exon	115270692	115270717	.	-	.	ID=g19137.t1.exon9;Parent=g19137.t1
HiC_scaffold_8	AUGUSTUS	CDS	115270692	115270717	1.0	-	2	ID=g19137.t1.CDS9;Parent=g19137.t1
HiC_scaffold_8	AUGUSTUS	intron	115270718	115271826	1.0	-	.	ID=g19137.t1.intron9;Parent=g19137.t1
HiC_scaffold_8	AUGUSTUS	exon	115271827	115271935	.	-	.	ID=g19137.t1.exon10;Parent=g19137.t1
HiC_scaffold_8	AUGUSTUS	CDS	115271827	115271935	1.0	-	0	ID=g19137.t1.CDS10;Parent=g19137.t1
HiC_scaffold_8	AUGUSTUS	intron	115271936	115272131	1.0	-	.	ID=g19137.t1.intron10;Parent=g19137.t1
HiC_scaffold_8	AUGUSTUS	exon	115272132	115272243	.	-	.	ID=g19137.t1.exon11;Parent=g19137.t1
HiC_scaffold_8	AUGUSTUS	CDS	115272132	115272243	1.0	-	1	ID=g19137.t1.CDS11;Parent=g19137.t1
HiC_scaffold_8	AUGUSTUS	intron	115272244	115272453	1.0	-	.	ID=g19137.t1.intron11;Parent=g19137.t1
HiC_scaffold_8	AUGUSTUS	exon	115272454	115272681	.	-	.	ID=g19137.t1.exon12;Parent=g19137.t1
HiC_scaffold_8	AUGUSTUS	CDS	115272454	115272681	1.0	-	1	ID=g19137.t1.CDS12;Parent=g19137.t1
HiC_scaffold_8	AUGUSTUS	intron	115272682	115273791	1.0	-	.	ID=g19137.t1.intron12;Parent=g19137.t1
HiC_scaffold_8	AUGUSTUS	exon	115273792	115273890	.	-	.	ID=g19137.t1.exon13;Parent=g19137.t1
HiC_scaffold_8	AUGUSTUS	CDS	115273792	115273890	1.0	-	1	ID=g19137.t1.CDS13;Parent=g19137.t1
HiC_scaffold_8	AUGUSTUS	intron	115273891	115274010	1.0	-	.	ID=g19137.t1.intron13;Parent=g19137.t1
HiC_scaffold_8	AUGUSTUS	exon	115274011	115274088	.	-	.	ID=g19137.t1.exon14;Parent=g19137.t1
HiC_scaffold_8	AUGUSTUS	CDS	115274011	115274088	1.0	-	1	ID=g19137.t1.CDS14;Parent=g19137.t1
HiC_scaffold_8	AUGUSTUS	intron	115274089	115274489	1.0	-	.	ID=g19137.t1.intron14;Parent=g19137.t1
HiC_scaffold_8	AUGUSTUS	exon	115274490	115274584	.	-	.	ID=g19137.t1.exon15;Parent=g19137.t1
HiC_scaffold_8	AUGUSTUS	CDS	115274490	115274584	1.0	-	0	ID=g19137.t1.CDS15;Parent=g19137.t1
HiC_scaffold_8	AUGUSTUS	intron	115274585	115277030	1.0	-	.	ID=g19137.t1.intron15;Parent=g19137.t1
HiC_scaffold_8	AUGUSTUS	exon	115277031	115277316	.	-	.	ID=g19137.t1.exon16;Parent=g19137.t1
HiC_scaffold_8	AUGUSTUS	CDS	115277031	115277316	1.0	-	1	ID=g19137.t1.CDS16;Parent=g19137.t1
HiC_scaffold_8	AUGUSTUS	intron	115277317	115277896	1.0	-	.	ID=g19137.t1.intron16;Parent=g19137.t1
HiC_scaffold_8	AUGUSTUS	exon	115277897	115278218	.	-	.	ID=g19137.t1.exon17;Parent=g19137.t1
HiC_scaffold_8	AUGUSTUS	CDS	115277897	115278218	0.96	-	2	ID=g19137.t1.CDS17;Parent=g19137.t1
HiC_scaffold_8	AUGUSTUS	intron	115278219	115278384	1.0	-	.	ID=g19137.t1.intron17;Parent=g19137.t1
HiC_scaffold_8	AUGUSTUS	exon	115278385	115278631	.	-	.	ID=g19137.t1.exon18;Parent=g19137.t1
HiC_scaffold_8	AUGUSTUS	CDS	115278385	115278631	1.0	-	0	ID=g19137.t1.CDS18;Parent=g19137.t1
HiC_scaffold_8	AUGUSTUS	start_codon	115278629	115278631	.	-	0	ID=g19137.t1.start1;Parent=g19137.t1
HiC_scaffold_8	AUGUSTUS	stop_codon	115291660	115291662	.	-	0	ID=g19138.t1.stop1;Parent=g19138.t1
HiC_scaffold_8	AUGUSTUS	stop_codon	115291660	115291662	.	-	0	ID=g19138.t2.stop1;Parent=g19138.t2
HiC_scaffold_8	AUGUSTUS	exon	115291660	115291859	.	-	.	ID=g19138.t1.exon1;Parent=g19138.t1
HiC_scaffold_8	AUGUSTUS	exon	115291660	115291859	.	-	.	ID=g19138.t2.exon1;Parent=g19138.t2
HiC_scaffold_8	AUGUSTUS	CDS	115291660	115291859	1.0	-	2	ID=g19138.t1.CDS1;Parent=g19138.t1
HiC_scaffold_8	AUGUSTUS	CDS	115291660	115291859	1.0	-	2	ID=g19138.t2.CDS1;Parent=g19138.t2
HiC_scaffold_8	AUGUSTUS	gene	115291660	115296280	.	-	.	ID=g19138
HiC_scaffold_8	AUGUSTUS	mRNA	115291660	115296280	1.0	-	.	ID=g19138.t1;Parent=g19138;em_target=9668.ENSMPUP00000009681;em_score=1133.1;em_evalue=0.0;em_tcov=.;em_OGs=COG1184@1|root,KOG1467@2759|Eukaryota,38CIH@33154|Opisthokonta,3BCWI@33208|Metazoa,3D0H4@33213|Bilateria,482TM@7711|Chordata,48WRR@7742|Vertebrata,3J5E1@40674|Mammalia,3EHZN@33554|Carnivora;em_COG_cat=J;em_desc=Translation initiation factor;em_max_annot_lvl=33208|Metazoa;em_Preferred_name=EIF2B4;em_KEGG_ko=ko:K03680;em_KEGG_Pathway=ko03013,map03013;em_BRITE=ko00000,ko00001,ko03012;em_PFAMs=IF-2B;em_GOs=GO:0000003,GO:0001541,GO:0002253,GO:0002376,GO:0002429,GO:0002682,GO:0002684,GO:0002757,GO:0002764,GO:0002768,GO:0003006,GO:0003674,GO:0003676,GO:0003723,GO:0003743,GO:0005085,GO:0005488,GO:0005515,GO:0005575,GO:0005622,GO:0005623,GO:0005737,GO:0005829,GO:0005851,GO:0006412,GO:0006413,GO:0006417,GO:0006518,GO:0006807,GO:0006950,GO:0006979,GO:0007154,GO:0007165,GO:0007166,GO:0007272,GO:0007275,GO:0007399,GO:0007417,GO:0007420,GO:0007548,GO:0007568,GO:0008135,GO:0008150,GO:0008152,GO:0008340,GO:0008366,GO:0008406,GO:0008585,GO:0009058,GO:0009059,GO:0009266,GO:0009408,GO:0009628,GO:0009719,GO:0009725,GO:0009743,GO:0009746,GO:0009749,GO:0009889,GO:0009987,GO:0010001,GO:0010033,GO:0010243,GO:0010259,GO:0010467,GO:0010468,GO:0010556,GO:0010608,GO:0010876,GO:0014003,GO:0019222,GO:0019538,GO:0019899,GO:0019915,GO:0021537,GO:0021543,GO:0021761,GO:0021766,GO:0021782,GO:0022008,GO:0022414,GO:0023052,GO:0030154,GO:0030900,GO:0031323,GO:0031326,GO:0031369,GO:0032091,GO:0032268,GO:0032501,GO:0032502,GO:0032991,GO:0033036,GO:0034248,GO:0034284,GO:0034641,GO:0034645,GO:0042063,GO:0042221,GO:0042552,GO:0043043,GO:0043170,GO:0043393,GO:0043434,GO:0043603,GO:0043604,GO:0044092,GO:0044093,GO:0044237,GO:0044238,GO:0044249,GO:0044260,GO:0044267,GO:0044271,GO:0044424,GO:0044444,GO:0044464,GO:0045137,GO:0046545,GO:0046660,GO:0048468,GO:0048513,GO:0048518,GO:0048519,GO:0048583,GO:0048584,GO:0048608,GO:0048709,GO:0048731,GO:0048856,GO:0048869,GO:0050776,GO:0050778,GO:0050789,GO:0050794,GO:0050851,GO:0050852,GO:0050896,GO:0051020,GO:0051098,GO:0051099,GO:0051100,GO:0051171,GO:0051179,GO:0051235,GO:0051246,GO:0051716,GO:0060255,GO:0060322,GO:0061458,GO:0065007,GO:0065008,GO:0065009,GO:0071704,GO:0080090,GO:0097159,GO:0098772,GO:1901363,GO:1901564,GO:1901566,GO:1901576,GO:1901652,GO:1901698,GO:1901700,GO:1904424,GO:1905097,GO:1905098,GO:2000112
HiC_scaffold_8	AUGUSTUS	mRNA	115291660	115296280	1.0	-	.	ID=g19138.t2;Parent=g19138;em_target=9668.ENSMPUP00000009681;em_score=1127.0;em_evalue=0.0;em_tcov=.;em_OGs=COG1184@1|root,KOG1467@2759|Eukaryota,38CIH@33154|Opisthokonta,3BCWI@33208|Metazoa,3D0H4@33213|Bilateria,482TM@7711|Chordata,48WRR@7742|Vertebrata,3J5E1@40674|Mammalia,3EHZN@33554|Carnivora;em_COG_cat=J;em_desc=Translation initiation factor;em_max_annot_lvl=33208|Metazoa;em_Preferred_name=EIF2B4;em_KEGG_ko=ko:K03680;em_KEGG_Pathway=ko03013,map03013;em_BRITE=ko00000,ko00001,ko03012;em_PFAMs=IF-2B;em_GOs=GO:0000003,GO:0001541,GO:0002253,GO:0002376,GO:0002429,GO:0002682,GO:0002684,GO:0002757,GO:0002764,GO:0002768,GO:0003006,GO:0003674,GO:0003676,GO:0003723,GO:0003743,GO:0005085,GO:0005488,GO:0005515,GO:0005575,GO:0005622,GO:0005623,GO:0005737,GO:0005829,GO:0005851,GO:0006412,GO:0006413,GO:0006417,GO:0006518,GO:0006807,GO:0006950,GO:0006979,GO:0007154,GO:0007165,GO:0007166,GO:0007272,GO:0007275,GO:0007399,GO:0007417,GO:0007420,GO:0007548,GO:0007568,GO:0008135,GO:0008150,GO:0008152,GO:0008340,GO:0008366,GO:0008406,GO:0008585,GO:0009058,GO:0009059,GO:0009266,GO:0009408,GO:0009628,GO:0009719,GO:0009725,GO:0009743,GO:0009746,GO:0009749,GO:0009889,GO:0009987,GO:0010001,GO:0010033,GO:0010243,GO:0010259,GO:0010467,GO:0010468,GO:0010556,GO:0010608,GO:0010876,GO:0014003,GO:0019222,GO:0019538,GO:0019899,GO:0019915,GO:0021537,GO:0021543,GO:0021761,GO:0021766,GO:0021782,GO:0022008,GO:0022414,GO:0023052,GO:0030154,GO:0030900,GO:0031323,GO:0031326,GO:0031369,GO:0032091,GO:0032268,GO:0032501,GO:0032502,GO:0032991,GO:0033036,GO:0034248,GO:0034284,GO:0034641,GO:0034645,GO:0042063,GO:0042221,GO:0042552,GO:0043043,GO:0043170,GO:0043393,GO:0043434,GO:0043603,GO:0043604,GO:0044092,GO:0044093,GO:0044237,GO:0044238,GO:0044249,GO:0044260,GO:0044267,GO:0044271,GO:0044424,GO:0044444,GO:0044464,GO:0045137,GO:0046545,GO:0046660,GO:0048468,GO:0048513,GO:0048518,GO:0048519,GO:0048583,GO:0048584,GO:0048608,GO:0048709,GO:0048731,GO:0048856,GO:0048869,GO:0050776,GO:0050778,GO:0050789,GO:0050794,GO:0050851,GO:0050852,GO:0050896,GO:0051020,GO:0051098,GO:0051099,GO:0051100,GO:0051171,GO:0051179,GO:0051235,GO:0051246,GO:0051716,GO:0060255,GO:0060322,GO:0061458,GO:0065007,GO:0065008,GO:0065009,GO:0071704,GO:0080090,GO:0097159,GO:0098772,GO:1901363,GO:1901564,GO:1901566,GO:1901576,GO:1901652,GO:1901698,GO:1901700,GO:1904424,GO:1905097,GO:1905098,GO:2000112
HiC_scaffold_8	AUGUSTUS	intron	115291860	115291980	1.0	-	.	ID=g19138.t1.intron1;Parent=g19138.t1
HiC_scaffold_8	AUGUSTUS	intron	115291860	115291980	1.0	-	.	ID=g19138.t2.intron1;Parent=g19138.t2
HiC_scaffold_8	AUGUSTUS	exon	115291981	115292161	.	-	.	ID=g19138.t1.exon2;Parent=g19138.t1
HiC_scaffold_8	AUGUSTUS	exon	115291981	115292161	.	-	.	ID=g19138.t2.exon2;Parent=g19138.t2
HiC_scaffold_8	AUGUSTUS	CDS	115291981	115292161	1.0	-	0	ID=g19138.t1.CDS2;Parent=g19138.t1
HiC_scaffold_8	AUGUSTUS	CDS	115291981	115292161	1.0	-	0	ID=g19138.t2.CDS2;Parent=g19138.t2
HiC_scaffold_8	AUGUSTUS	intron	115292162	115292563	1.0	-	.	ID=g19138.t1.intron2;Parent=g19138.t1
HiC_scaffold_8	AUGUSTUS	intron	115292162	115292563	1.0	-	.	ID=g19138.t2.intron2;Parent=g19138.t2
HiC_scaffold_8	AUGUSTUS	exon	115292564	115292741	.	-	.	ID=g19138.t1.exon3;Parent=g19138.t1
HiC_scaffold_8	AUGUSTUS	exon	115292564	115292741	.	-	.	ID=g19138.t2.exon3;Parent=g19138.t2
HiC_scaffold_8	AUGUSTUS	CDS	115292564	115292741	1.0	-	1	ID=g19138.t1.CDS3;Parent=g19138.t1
HiC_scaffold_8	AUGUSTUS	CDS	115292564	115292741	1.0	-	1	ID=g19138.t2.CDS3;Parent=g19138.t2
HiC_scaffold_8	AUGUSTUS	intron	115292742	115292867	1.0	-	.	ID=g19138.t1.intron3;Parent=g19138.t1
HiC_scaffold_8	AUGUSTUS	intron	115292742	115292867	1.0	-	.	ID=g19138.t2.intron3;Parent=g19138.t2
HiC_scaffold_8	AUGUSTUS	exon	115292868	115292995	.	-	.	ID=g19138.t1.exon4;Parent=g19138.t1
HiC_scaffold_8	AUGUSTUS	exon	115292868	115292995	.	-	.	ID=g19138.t2.exon4;Parent=g19138.t2
HiC_scaffold_8	AUGUSTUS	CDS	115292868	115292995	1.0	-	0	ID=g19138.t1.CDS4;Parent=g19138.t1
HiC_scaffold_8	AUGUSTUS	CDS	115292868	115292995	1.0	-	0	ID=g19138.t2.CDS4;Parent=g19138.t2
HiC_scaffold_8	AUGUSTUS	intron	115292996	115293257	1.0	-	.	ID=g19138.t1.intron4;Parent=g19138.t1
HiC_scaffold_8	AUGUSTUS	intron	115292996	115293257	1.0	-	.	ID=g19138.t2.intron4;Parent=g19138.t2
HiC_scaffold_8	AUGUSTUS	exon	115293258	115293360	.	-	.	ID=g19138.t1.exon5;Parent=g19138.t1
HiC_scaffold_8	AUGUSTUS	exon	115293258	115293360	.	-	.	ID=g19138.t2.exon5;Parent=g19138.t2
HiC_scaffold_8	AUGUSTUS	CDS	115293258	115293360	1.0	-	1	ID=g19138.t1.CDS5;Parent=g19138.t1
HiC_scaffold_8	AUGUSTUS	CDS	115293258	115293360	1.0	-	1	ID=g19138.t2.CDS5;Parent=g19138.t2
HiC_scaffold_8	AUGUSTUS	intron	115293361	115293530	1.0	-	.	ID=g19138.t1.intron5;Parent=g19138.t1
HiC_scaffold_8	AUGUSTUS	intron	115293361	115293530	1.0	-	.	ID=g19138.t2.intron5;Parent=g19138.t2
HiC_scaffold_8	AUGUSTUS	exon	115293531	115293607	.	-	.	ID=g19138.t1.exon6;Parent=g19138.t1
HiC_scaffold_8	AUGUSTUS	exon	115293531	115293607	.	-	.	ID=g19138.t2.exon6;Parent=g19138.t2
HiC_scaffold_8	AUGUSTUS	CDS	115293531	115293607	1.0	-	0	ID=g19138.t1.CDS6;Parent=g19138.t1
HiC_scaffold_8	AUGUSTUS	CDS	115293531	115293607	1.0	-	0	ID=g19138.t2.CDS6;Parent=g19138.t2
HiC_scaffold_8	AUGUSTUS	intron	115293608	115293810	1.0	-	.	ID=g19138.t1.intron6;Parent=g19138.t1
HiC_scaffold_8	AUGUSTUS	intron	115293608	115293810	1.0	-	.	ID=g19138.t2.intron6;Parent=g19138.t2
HiC_scaffold_8	AUGUSTUS	exon	115293811	115293925	.	-	.	ID=g19138.t1.exon7;Parent=g19138.t1
HiC_scaffold_8	AUGUSTUS	exon	115293811	115293925	.	-	.	ID=g19138.t2.exon7;Parent=g19138.t2
HiC_scaffold_8	AUGUSTUS	CDS	115293811	115293925	1.0	-	1	ID=g19138.t1.CDS7;Parent=g19138.t1
HiC_scaffold_8	AUGUSTUS	CDS	115293811	115293925	1.0	-	1	ID=g19138.t2.CDS7;Parent=g19138.t2
HiC_scaffold_8	AUGUSTUS	intron	115293926	115294160	1.0	-	.	ID=g19138.t1.intron7;Parent=g19138.t1
HiC_scaffold_8	AUGUSTUS	intron	115293926	115294160	1.0	-	.	ID=g19138.t2.intron7;Parent=g19138.t2
HiC_scaffold_8	AUGUSTUS	exon	115294161	115294252	.	-	.	ID=g19138.t1.exon8;Parent=g19138.t1
HiC_scaffold_8	AUGUSTUS	exon	115294161	115294252	.	-	.	ID=g19138.t2.exon8;Parent=g19138.t2
HiC_scaffold_8	AUGUSTUS	CDS	115294161	115294252	1.0	-	0	ID=g19138.t1.CDS8;Parent=g19138.t1
HiC_scaffold_8	AUGUSTUS	CDS	115294161	115294252	1.0	-	0	ID=g19138.t2.CDS8;Parent=g19138.t2
HiC_scaffold_8	AUGUSTUS	intron	115294253	115294416	1.0	-	.	ID=g19138.t1.intron8;Parent=g19138.t1
HiC_scaffold_8	AUGUSTUS	intron	115294253	115294416	1.0	-	.	ID=g19138.t2.intron8;Parent=g19138.t2
HiC_scaffold_8	AUGUSTUS	exon	115294417	115294499	.	-	.	ID=g19138.t1.exon9;Parent=g19138.t1
HiC_scaffold_8	AUGUSTUS	exon	115294417	115294499	.	-	.	ID=g19138.t2.exon9;Parent=g19138.t2
HiC_scaffold_8	AUGUSTUS	CDS	115294417	115294499	1.0	-	2	ID=g19138.t1.CDS9;Parent=g19138.t1
HiC_scaffold_8	AUGUSTUS	CDS	115294417	115294499	1.0	-	2	ID=g19138.t2.CDS9;Parent=g19138.t2
HiC_scaffold_8	AUGUSTUS	intron	115294500	115294774	1.0	-	.	ID=g19138.t1.intron9;Parent=g19138.t1
HiC_scaffold_8	AUGUSTUS	intron	115294500	115294774	1.0	-	.	ID=g19138.t2.intron9;Parent=g19138.t2
HiC_scaffold_8	AUGUSTUS	exon	115294775	115294978	.	-	.	ID=g19138.t1.exon10;Parent=g19138.t1
HiC_scaffold_8	AUGUSTUS	CDS	115294775	115294978	1.0	-	2	ID=g19138.t1.CDS10;Parent=g19138.t1
HiC_scaffold_8	AUGUSTUS	exon	115294775	115294981	.	-	.	ID=g19138.t2.exon10;Parent=g19138.t2
HiC_scaffold_8	AUGUSTUS	CDS	115294775	115294981	1.0	-	2	ID=g19138.t2.CDS10;Parent=g19138.t2
HiC_scaffold_8	AUGUSTUS	intron	115294979	115295363	1.0	-	.	ID=g19138.t1.intron10;Parent=g19138.t1
HiC_scaffold_8	AUGUSTUS	intron	115294982	115295363	1.0	-	.	ID=g19138.t2.intron10;Parent=g19138.t2
HiC_scaffold_8	AUGUSTUS	exon	115295364	115295499	.	-	.	ID=g19138.t1.exon11;Parent=g19138.t1
HiC_scaffold_8	AUGUSTUS	exon	115295364	115295499	.	-	.	ID=g19138.t2.exon11;Parent=g19138.t2
HiC_scaffold_8	AUGUSTUS	CDS	115295364	115295499	1.0	-	0	ID=g19138.t1.CDS11;Parent=g19138.t1
HiC_scaffold_8	AUGUSTUS	CDS	115295364	115295499	1.0	-	0	ID=g19138.t2.CDS11;Parent=g19138.t2
HiC_scaffold_8	AUGUSTUS	intron	115295500	115295824	1.0	-	.	ID=g19138.t1.intron11;Parent=g19138.t1
HiC_scaffold_8	AUGUSTUS	intron	115295500	115295824	1.0	-	.	ID=g19138.t2.intron11;Parent=g19138.t2
HiC_scaffold_8	AUGUSTUS	exon	115295825	115295868	.	-	.	ID=g19138.t1.exon12;Parent=g19138.t1
HiC_scaffold_8	AUGUSTUS	exon	115295825	115295868	.	-	.	ID=g19138.t2.exon12;Parent=g19138.t2
HiC_scaffold_8	AUGUSTUS	CDS	115295825	115295868	1.0	-	2	ID=g19138.t1.CDS12;Parent=g19138.t1
HiC_scaffold_8	AUGUSTUS	CDS	115295825	115295868	1.0	-	2	ID=g19138.t2.CDS12;Parent=g19138.t2
HiC_scaffold_8	AUGUSTUS	intron	115295869	115296249	1.0	-	.	ID=g19138.t1.intron12;Parent=g19138.t1
HiC_scaffold_8	AUGUSTUS	intron	115295869	115296249	1.0	-	.	ID=g19138.t2.intron12;Parent=g19138.t2
HiC_scaffold_8	AUGUSTUS	exon	115296250	115296280	.	-	.	ID=g19138.t1.exon13;Parent=g19138.t1
HiC_scaffold_8	AUGUSTUS	exon	115296250	115296280	.	-	.	ID=g19138.t2.exon13;Parent=g19138.t2
HiC_scaffold_8	AUGUSTUS	CDS	115296250	115296280	1.0	-	0	ID=g19138.t1.CDS13;Parent=g19138.t1
HiC_scaffold_8	AUGUSTUS	CDS	115296250	115296280	1.0	-	0	ID=g19138.t2.CDS13;Parent=g19138.t2
HiC_scaffold_8	AUGUSTUS	start_codon	115296278	115296280	.	-	0	ID=g19138.t1.start1;Parent=g19138.t1
HiC_scaffold_8	AUGUSTUS	start_codon	115296278	115296280	.	-	0	ID=g19138.t2.start1;Parent=g19138.t2
HiC_scaffold_8	AUGUSTUS	start_codon	115296670	115296672	.	+	0	ID=g19139.t1.start1;Parent=g19139.t1
HiC_scaffold_8	AUGUSTUS	exon	115296670	115296732	.	+	.	ID=g19139.t1.exon1;Parent=g19139.t1
HiC_scaffold_8	AUGUSTUS	CDS	115296670	115296732	1.0	+	0	ID=g19139.t1.CDS1;Parent=g19139.t1
HiC_scaffold_8	AUGUSTUS	gene	115296670	115302249	.	+	.	ID=g19139
HiC_scaffold_8	AUGUSTUS	mRNA	115296670	115302249	1.0	+	.	ID=g19139.t1;Parent=g19139;em_target=9668.ENSMPUP00000009689;em_score=1036.8;em_evalue=0.0;em_tcov=.;em_OGs=KOG3784@1|root,KOG3784@2759|Eukaryota,39SZ1@33154|Opisthokonta,3B9B4@33208|Metazoa,3CTYI@33213|Bilateria,486XY@7711|Chordata,48VCG@7742|Vertebrata,3J9IC@40674|Mammalia,3EG2R@33554|Carnivora;em_COG_cat=TU;em_desc=Sorting nexin 17;em_max_annot_lvl=33208|Metazoa;em_Preferred_name=SNX17;em_KEGG_ko=ko:K17929;em_BRITE=ko00000;em_PFAMs=PX;em_GOs=GO:0001568,GO:0001944,GO:0003205,GO:0003279,GO:0003674,GO:0005102,GO:0005488,GO:0005515,GO:0005543,GO:0005575,GO:0005622,GO:0005623,GO:0005737,GO:0005768,GO:0005769,GO:0005794,GO:0005829,GO:0006066,GO:0006629,GO:0006706,GO:0006707,GO:0006810,GO:0006886,GO:0006897,GO:0006898,GO:0007275,GO:0007507,GO:0008022,GO:0008104,GO:0008150,GO:0008152,GO:0008202,GO:0008203,GO:0008289,GO:0009056,GO:0010008,GO:0012505,GO:0012506,GO:0015031,GO:0015833,GO:0016020,GO:0016042,GO:0016125,GO:0016127,GO:0016192,GO:0016197,GO:0030100,GO:0030659,GO:0031090,GO:0031410,GO:0031982,GO:0032501,GO:0032502,GO:0032879,GO:0032991,GO:0033036,GO:0034613,GO:0035091,GO:0035904,GO:0042886,GO:0043167,GO:0043168,GO:0043226,GO:0043227,GO:0043229,GO:0043231,GO:0044238,GO:0044281,GO:0044282,GO:0044422,GO:0044424,GO:0044433,GO:0044440,GO:0044444,GO:0044446,GO:0044464,GO:0045184,GO:0046164,GO:0046907,GO:0048513,GO:0048731,GO:0048856,GO:0050750,GO:0050789,GO:0050794,GO:0051049,GO:0051128,GO:0051179,GO:0051234,GO:0051641,GO:0051649,GO:0060627,GO:0060840,GO:0060976,GO:0065007,GO:0070325,GO:0070727,GO:0071702,GO:0071704,GO:0071705,GO:0072358,GO:0072359,GO:0097708,GO:0098588,GO:0098657,GO:0098805,GO:0098876,GO:1901360,GO:1901361,GO:1901575,GO:1901615,GO:1901616,GO:1902652,GO:1990126
HiC_scaffold_8	AUGUSTUS	intron	115296733	115297200	1.0	+	.	ID=g19139.t1.intron1;Parent=g19139.t1
HiC_scaffold_8	AUGUSTUS	exon	115297201	115297275	.	+	.	ID=g19139.t1.exon2;Parent=g19139.t1
HiC_scaffold_8	AUGUSTUS	CDS	115297201	115297275	1.0	+	0	ID=g19139.t1.CDS2;Parent=g19139.t1
HiC_scaffold_8	AUGUSTUS	intron	115297276	115298686	1.0	+	.	ID=g19139.t1.intron2;Parent=g19139.t1
HiC_scaffold_8	AUGUSTUS	exon	115298687	115298804	.	+	.	ID=g19139.t1.exon3;Parent=g19139.t1
HiC_scaffold_8	AUGUSTUS	CDS	115298687	115298804	1.0	+	0	ID=g19139.t1.CDS3;Parent=g19139.t1
HiC_scaffold_8	AUGUSTUS	intron	115298805	115299325	1.0	+	.	ID=g19139.t1.intron3;Parent=g19139.t1
HiC_scaffold_8	AUGUSTUS	exon	115299326	115299390	.	+	.	ID=g19139.t1.exon4;Parent=g19139.t1
HiC_scaffold_8	AUGUSTUS	CDS	115299326	115299390	1.0	+	2	ID=g19139.t1.CDS4;Parent=g19139.t1
HiC_scaffold_8	AUGUSTUS	intron	115299391	115299660	1.0	+	.	ID=g19139.t1.intron4;Parent=g19139.t1
HiC_scaffold_8	AUGUSTUS	exon	115299661	115299771	.	+	.	ID=g19139.t1.exon5;Parent=g19139.t1
HiC_scaffold_8	AUGUSTUS	CDS	115299661	115299771	1.0	+	0	ID=g19139.t1.CDS5;Parent=g19139.t1
HiC_scaffold_8	AUGUSTUS	intron	115299772	115299883	1.0	+	.	ID=g19139.t1.intron5;Parent=g19139.t1
HiC_scaffold_8	AUGUSTUS	exon	115299884	115299974	.	+	.	ID=g19139.t1.exon6;Parent=g19139.t1
HiC_scaffold_8	AUGUSTUS	CDS	115299884	115299974	1.0	+	0	ID=g19139.t1.CDS6;Parent=g19139.t1
HiC_scaffold_8	AUGUSTUS	intron	115299975	115300133	1.0	+	.	ID=g19139.t1.intron6;Parent=g19139.t1
HiC_scaffold_8	AUGUSTUS	exon	115300134	115300221	.	+	.	ID=g19139.t1.exon7;Parent=g19139.t1
HiC_scaffold_8	AUGUSTUS	CDS	115300134	115300221	1.0	+	2	ID=g19139.t1.CDS7;Parent=g19139.t1
HiC_scaffold_8	AUGUSTUS	intron	115300222	115300456	1.0	+	.	ID=g19139.t1.intron7;Parent=g19139.t1
HiC_scaffold_8	AUGUSTUS	exon	115300457	115300526	.	+	.	ID=g19139.t1.exon8;Parent=g19139.t1
HiC_scaffold_8	AUGUSTUS	CDS	115300457	115300526	1.0	+	1	ID=g19139.t1.CDS8;Parent=g19139.t1
HiC_scaffold_8	AUGUSTUS	intron	115300527	115300814	1.0	+	.	ID=g19139.t1.intron8;Parent=g19139.t1
HiC_scaffold_8	AUGUSTUS	exon	115300815	115300907	.	+	.	ID=g19139.t1.exon9;Parent=g19139.t1
HiC_scaffold_8	AUGUSTUS	CDS	115300815	115300907	1.0	+	0	ID=g19139.t1.CDS9;Parent=g19139.t1
HiC_scaffold_8	AUGUSTUS	intron	115300908	115300999	1.0	+	.	ID=g19139.t1.intron9;Parent=g19139.t1
HiC_scaffold_8	AUGUSTUS	exon	115301000	115301203	.	+	.	ID=g19139.t1.exon10;Parent=g19139.t1
HiC_scaffold_8	AUGUSTUS	CDS	115301000	115301203	1.0	+	0	ID=g19139.t1.CDS10;Parent=g19139.t1
HiC_scaffold_8	AUGUSTUS	intron	115301204	115301331	1.0	+	.	ID=g19139.t1.intron10;Parent=g19139.t1
HiC_scaffold_8	AUGUSTUS	exon	115301332	115301457	.	+	.	ID=g19139.t1.exon11;Parent=g19139.t1
HiC_scaffold_8	AUGUSTUS	CDS	115301332	115301457	1.0	+	0	ID=g19139.t1.CDS11;Parent=g19139.t1
HiC_scaffold_8	AUGUSTUS	intron	115301458	115301619	1.0	+	.	ID=g19139.t1.intron11;Parent=g19139.t1
HiC_scaffold_8	AUGUSTUS	exon	115301620	115301697	.	+	.	ID=g19139.t1.exon12;Parent=g19139.t1
HiC_scaffold_8	AUGUSTUS	CDS	115301620	115301697	1.0	+	0	ID=g19139.t1.CDS12;Parent=g19139.t1
HiC_scaffold_8	AUGUSTUS	intron	115301698	115301835	1.0	+	.	ID=g19139.t1.intron12;Parent=g19139.t1
HiC_scaffold_8	AUGUSTUS	exon	115301836	115301910	.	+	.	ID=g19139.t1.exon13;Parent=g19139.t1
HiC_scaffold_8	AUGUSTUS	CDS	115301836	115301910	1.0	+	0	ID=g19139.t1.CDS13;Parent=g19139.t1
HiC_scaffold_8	AUGUSTUS	intron	115301911	115302001	1.0	+	.	ID=g19139.t1.intron13;Parent=g19139.t1
HiC_scaffold_8	AUGUSTUS	exon	115302002	115302043	.	+	.	ID=g19139.t1.exon14;Parent=g19139.t1
HiC_scaffold_8	AUGUSTUS	CDS	115302002	115302043	1.0	+	0	ID=g19139.t1.CDS14;Parent=g19139.t1
HiC_scaffold_8	AUGUSTUS	intron	115302044	115302135	1.0	+	.	ID=g19139.t1.intron14;Parent=g19139.t1
HiC_scaffold_8	AUGUSTUS	exon	115302136	115302249	.	+	.	ID=g19139.t1.exon15;Parent=g19139.t1
HiC_scaffold_8	AUGUSTUS	CDS	115302136	115302249	1.0	+	0	ID=g19139.t1.CDS15;Parent=g19139.t1
HiC_scaffold_8	AUGUSTUS	stop_codon	115302247	115302249	.	+	0	ID=g19139.t1.stop1;Parent=g19139.t1
HiC_scaffold_8	AUGUSTUS	stop_codon	115303086	115303088	.	-	0	ID=g19140.t1.stop1;Parent=g19140.t1
HiC_scaffold_8	AUGUSTUS	exon	115303086	115303912	.	-	.	ID=g19140.t1.exon1;Parent=g19140.t1
HiC_scaffold_8	AUGUSTUS	CDS	115303086	115303912	1.0	-	2	ID=g19140.t1.CDS1;Parent=g19140.t1
HiC_scaffold_8	AUGUSTUS	gene	115303086	115306054	.	-	.	ID=g19140
HiC_scaffold_8	AUGUSTUS	mRNA	115303086	115306054	1.0	-	.	ID=g19140.t1;Parent=g19140;em_target=9668.ENSMPUP00000009712;em_score=1282.0;em_evalue=0.0;em_tcov=.;em_OGs=KOG1721@1|root,KOG1721@2759|Eukaryota,38GIB@33154|Opisthokonta,3BF78@33208|Metazoa,3CV0F@33213|Bilateria,47ZSW@7711|Chordata,493JZ@7742|Vertebrata,3JA2V@40674|Mammalia,3EJVB@33554|Carnivora;em_COG_cat=K;em_desc=Zinc finger protein 513;em_max_annot_lvl=33208|Metazoa;em_Preferred_name=ZNF513;em_PFAMs=zf-C2H2,zf-H2C2_5;em_GOs=GO:0000981,GO:0001067,GO:0001654,GO:0003674,GO:0003676,GO:0003677,GO:0003700,GO:0005488,GO:0005575,GO:0005622,GO:0005623,GO:0005634,GO:0006355,GO:0006357,GO:0007275,GO:0007423,GO:0008150,GO:0009889,GO:0010468,GO:0010556,GO:0019219,GO:0019222,GO:0031323,GO:0031326,GO:0032501,GO:0032502,GO:0043010,GO:0043226,GO:0043227,GO:0043229,GO:0043231,GO:0044212,GO:0044424,GO:0044464,GO:0048513,GO:0048731,GO:0048856,GO:0050789,GO:0050794,GO:0051171,GO:0051252,GO:0060041,GO:0060255,GO:0065007,GO:0080090,GO:0097159,GO:0140110,GO:1901363,GO:1903506,GO:2000112,GO:2001141
HiC_scaffold_8	AUGUSTUS	intron	115303913	115304003	1.0	-	.	ID=g19140.t1.intron1;Parent=g19140.t1
HiC_scaffold_8	AUGUSTUS	exon	115304004	115304591	.	-	.	ID=g19140.t1.exon2;Parent=g19140.t1
HiC_scaffold_8	AUGUSTUS	CDS	115304004	115304591	1.0	-	2	ID=g19140.t1.CDS2;Parent=g19140.t1
HiC_scaffold_8	AUGUSTUS	intron	115304592	115305587	1.0	-	.	ID=g19140.t1.intron2;Parent=g19140.t1
HiC_scaffold_8	AUGUSTUS	exon	115305588	115305749	.	-	.	ID=g19140.t1.exon3;Parent=g19140.t1
HiC_scaffold_8	AUGUSTUS	CDS	115305588	115305749	1.0	-	2	ID=g19140.t1.CDS3;Parent=g19140.t1
HiC_scaffold_8	AUGUSTUS	intron	115305750	115305999	1.0	-	.	ID=g19140.t1.intron3;Parent=g19140.t1
HiC_scaffold_8	AUGUSTUS	exon	115306000	115306054	.	-	.	ID=g19140.t1.exon4;Parent=g19140.t1
HiC_scaffold_8	AUGUSTUS	CDS	115306000	115306054	1.0	-	0	ID=g19140.t1.CDS4;Parent=g19140.t1
HiC_scaffold_8	AUGUSTUS	start_codon	115306052	115306054	.	-	0	ID=g19140.t1.start1;Parent=g19140.t1
HiC_scaffold_8	AUGUSTUS	stop_codon	115307229	115307231	.	-	0	ID=g19141.t1.stop1;Parent=g19141.t1
HiC_scaffold_8	AUGUSTUS	exon	115307229	115307435	.	-	.	ID=g19141.t1.exon1;Parent=g19141.t1
HiC_scaffold_8	AUGUSTUS	CDS	115307229	115307435	1.0	-	0	ID=g19141.t1.CDS1;Parent=g19141.t1
HiC_scaffold_8	AUGUSTUS	gene	115307229	115326266	.	-	.	ID=g19141
HiC_scaffold_8	AUGUSTUS	mRNA	115307229	115326266	0.99	-	.	ID=g19141.t1;Parent=g19141;em_target=9668.ENSMPUP00000009726;em_score=1195.8;em_evalue=0.0;em_tcov=.;em_OGs=COG0631@1|root,KOG0699@2759|Eukaryota,38CQG@33154|Opisthokonta,3B9BA@33208|Metazoa,3CY5N@33213|Bilateria,481MX@7711|Chordata,492M6@7742|Vertebrata,3J7K3@40674|Mammalia,3EFVT@33554|Carnivora;em_COG_cat=T;em_desc=Protein phosphatase, Mg2 Mn2 dependent, 1G;em_max_annot_lvl=33208|Metazoa;em_Preferred_name=PPM1G;em_EC=3.1.3.16;em_KEGG_ko=ko:K17499;em_BRITE=ko00000,ko01000,ko01009;em_PFAMs=PP2C;em_GOs=GO:0003674,GO:0003824,GO:0004721,GO:0004722,GO:0005575,GO:0005622,GO:0005623,GO:0005634,GO:0005654,GO:0005737,GO:0006464,GO:0006470,GO:0006793,GO:0006796,GO:0006807,GO:0007049,GO:0007050,GO:0008150,GO:0008152,GO:0009987,GO:0016311,GO:0016787,GO:0016788,GO:0016791,GO:0019538,GO:0022402,GO:0031974,GO:0031981,GO:0035970,GO:0036211,GO:0042578,GO:0043170,GO:0043226,GO:0043227,GO:0043229,GO:0043231,GO:0043233,GO:0043412,GO:0044237,GO:0044238,GO:0044260,GO:0044267,GO:0044422,GO:0044424,GO:0044428,GO:0044446,GO:0044464,GO:0045786,GO:0048519,GO:0048523,GO:0050789,GO:0050794,GO:0051726,GO:0065007,GO:0070013,GO:0071704,GO:0140096,GO:1901564
HiC_scaffold_8	AUGUSTUS	intron	115307436	115307752	1.0	-	.	ID=g19141.t1.intron1;Parent=g19141.t1
HiC_scaffold_8	AUGUSTUS	exon	115307753	115307855	.	-	.	ID=g19141.t1.exon2;Parent=g19141.t1
HiC_scaffold_8	AUGUSTUS	CDS	115307753	115307855	1.0	-	1	ID=g19141.t1.CDS2;Parent=g19141.t1
HiC_scaffold_8	AUGUSTUS	intron	115307856	115308153	1.0	-	.	ID=g19141.t1.intron2;Parent=g19141.t1
HiC_scaffold_8	AUGUSTUS	exon	115308154	115308283	.	-	.	ID=g19141.t1.exon3;Parent=g19141.t1
HiC_scaffold_8	AUGUSTUS	CDS	115308154	115308283	1.0	-	2	ID=g19141.t1.CDS3;Parent=g19141.t1
HiC_scaffold_8	AUGUSTUS	intron	115308284	115308670	1.0	-	.	ID=g19141.t1.intron3;Parent=g19141.t1
HiC_scaffold_8	AUGUSTUS	exon	115308671	115308905	.	-	.	ID=g19141.t1.exon4;Parent=g19141.t1
HiC_scaffold_8	AUGUSTUS	CDS	115308671	115308905	1.0	-	0	ID=g19141.t1.CDS4;Parent=g19141.t1
HiC_scaffold_8	AUGUSTUS	intron	115308906	115309246	1.0	-	.	ID=g19141.t1.intron4;Parent=g19141.t1
HiC_scaffold_8	AUGUSTUS	exon	115309247	115309381	.	-	.	ID=g19141.t1.exon5;Parent=g19141.t1
HiC_scaffold_8	AUGUSTUS	CDS	115309247	115309381	1.0	-	0	ID=g19141.t1.CDS5;Parent=g19141.t1
HiC_scaffold_8	AUGUSTUS	intron	115309382	115310089	1.0	-	.	ID=g19141.t1.intron5;Parent=g19141.t1
HiC_scaffold_8	AUGUSTUS	exon	115310090	115310505	.	-	.	ID=g19141.t1.exon6;Parent=g19141.t1
HiC_scaffold_8	AUGUSTUS	CDS	115310090	115310505	0.99	-	2	ID=g19141.t1.CDS6;Parent=g19141.t1
HiC_scaffold_8	AUGUSTUS	intron	115310506	115311177	1.0	-	.	ID=g19141.t1.intron6;Parent=g19141.t1
HiC_scaffold_8	AUGUSTUS	exon	115311178	115311310	.	-	.	ID=g19141.t1.exon7;Parent=g19141.t1
HiC_scaffold_8	AUGUSTUS	CDS	115311178	115311310	1.0	-	0	ID=g19141.t1.CDS7;Parent=g19141.t1
HiC_scaffold_8	AUGUSTUS	intron	115311311	115311634	1.0	-	.	ID=g19141.t1.intron7;Parent=g19141.t1
HiC_scaffold_8	AUGUSTUS	exon	115311635	115311720	.	-	.	ID=g19141.t1.exon8;Parent=g19141.t1
HiC_scaffold_8	AUGUSTUS	CDS	115311635	115311720	1.0	-	2	ID=g19141.t1.CDS8;Parent=g19141.t1
HiC_scaffold_8	AUGUSTUS	intron	115311721	115312212	1.0	-	.	ID=g19141.t1.intron8;Parent=g19141.t1
HiC_scaffold_8	AUGUSTUS	exon	115312213	115312282	.	-	.	ID=g19141.t1.exon9;Parent=g19141.t1
HiC_scaffold_8	AUGUSTUS	CDS	115312213	115312282	1.0	-	0	ID=g19141.t1.CDS9;Parent=g19141.t1
HiC_scaffold_8	AUGUSTUS	intron	115312283	115326146	1.0	-	.	ID=g19141.t1.intron9;Parent=g19141.t1
HiC_scaffold_8	AUGUSTUS	exon	115326147	115326266	.	-	.	ID=g19141.t1.exon10;Parent=g19141.t1
HiC_scaffold_8	AUGUSTUS	CDS	115326147	115326266	1.0	-	0	ID=g19141.t1.CDS10;Parent=g19141.t1
HiC_scaffold_8	AUGUSTUS	start_codon	115326264	115326266	.	-	0	ID=g19141.t1.start1;Parent=g19141.t1
HiC_scaffold_8	AUGUSTUS	start_codon	115342485	115342487	.	+	0	ID=g19142.t1.start1;Parent=g19142.t1
HiC_scaffold_8	AUGUSTUS	exon	115342485	115342656	.	+	.	ID=g19142.t1.exon1;Parent=g19142.t1
HiC_scaffold_8	AUGUSTUS	CDS	115342485	115342656	1.0	+	0	ID=g19142.t1.CDS1;Parent=g19142.t1
HiC_scaffold_8	AUGUSTUS	gene	115342485	115353188	.	+	.	ID=g19142
HiC_scaffold_8	AUGUSTUS	mRNA	115342485	115353188	1.0	+	.	ID=g19142.t1;Parent=g19142;em_target=9694.XP_007088946.1;em_score=1338.0;em_evalue=0.0;em_tcov=.;em_OGs=KOG1266@1|root,KOG1266@2759|Eukaryota,38F7U@33154|Opisthokonta,3BG0J@33208|Metazoa,3CV8F@33213|Bilateria,482AV@7711|Chordata,492PG@7742|Vertebrata,3J4QS@40674|Mammalia,3EMBN@33554|Carnivora;em_COG_cat=T;em_desc=Nuclear receptor binding protein 1;em_max_annot_lvl=33208|Metazoa;em_Preferred_name=NRBP1;em_KEGG_ko=ko:K08875;em_BRITE=ko00000,ko01001;em_PFAMs=Pkinase,Pkinase_Tyr;em_GOs=GO:0002790,GO:0003674,GO:0003824,GO:0004672,GO:0004674,GO:0005488,GO:0005515,GO:0005575,GO:0005622,GO:0005623,GO:0005634,GO:0005654,GO:0005737,GO:0005794,GO:0005829,GO:0006139,GO:0006351,GO:0006352,GO:0006366,GO:0006367,GO:0006464,GO:0006468,GO:0006725,GO:0006793,GO:0006796,GO:0006807,GO:0006810,GO:0006888,GO:0007154,GO:0007165,GO:0008104,GO:0008150,GO:0008152,GO:0008361,GO:0009058,GO:0009059,GO:0009306,GO:0009987,GO:0010467,GO:0012505,GO:0015031,GO:0015833,GO:0016043,GO:0016070,GO:0016192,GO:0016301,GO:0016310,GO:0016740,GO:0016772,GO:0016773,GO:0018130,GO:0019438,GO:0019538,GO:0023052,GO:0031974,GO:0031981,GO:0032535,GO:0032774,GO:0032940,GO:0033036,GO:0034641,GO:0034645,GO:0034654,GO:0035556,GO:0036211,GO:0036335,GO:0042127,GO:0042592,GO:0042802,GO:0042803,GO:0042886,GO:0043170,GO:0043226,GO:0043227,GO:0043229,GO:0043231,GO:0043233,GO:0043412,GO:0044237,GO:0044238,GO:0044249,GO:0044260,GO:0044267,GO:0044271,GO:0044422,GO:0044424,GO:0044428,GO:0044444,GO:0044446,GO:0044464,GO:0045184,GO:0046483,GO:0046903,GO:0046907,GO:0046983,GO:0048193,GO:0048471,GO:0048872,GO:0050789,GO:0050794,GO:0050896,GO:0051179,GO:0051234,GO:0051641,GO:0051649,GO:0051716,GO:0065007,GO:0065008,GO:0070013,GO:0071702,GO:0071704,GO:0071705,GO:0071840,GO:0090066,GO:0090304,GO:0097659,GO:0140096,GO:1901360,GO:1901362,GO:1901564,GO:1901576
HiC_scaffold_8	AUGUSTUS	intron	115342657	115345673	1.0	+	.	ID=g19142.t1.intron1;Parent=g19142.t1
HiC_scaffold_8	AUGUSTUS	exon	115345674	115345903	.	+	.	ID=g19142.t1.exon2;Parent=g19142.t1
HiC_scaffold_8	AUGUSTUS	CDS	115345674	115345903	1.0	+	2	ID=g19142.t1.CDS2;Parent=g19142.t1
HiC_scaffold_8	AUGUSTUS	intron	115345904	115346090	1.0	+	.	ID=g19142.t1.intron2;Parent=g19142.t1
HiC_scaffold_8	AUGUSTUS	exon	115346091	115346213	.	+	.	ID=g19142.t1.exon3;Parent=g19142.t1
HiC_scaffold_8	AUGUSTUS	CDS	115346091	115346213	1.0	+	0	ID=g19142.t1.CDS3;Parent=g19142.t1
HiC_scaffold_8	AUGUSTUS	intron	115346214	115346657	1.0	+	.	ID=g19142.t1.intron3;Parent=g19142.t1
HiC_scaffold_8	AUGUSTUS	exon	115346658	115346759	.	+	.	ID=g19142.t1.exon4;Parent=g19142.t1
HiC_scaffold_8	AUGUSTUS	CDS	115346658	115346759	1.0	+	0	ID=g19142.t1.CDS4;Parent=g19142.t1
HiC_scaffold_8	AUGUSTUS	intron	115346760	115347410	1.0	+	.	ID=g19142.t1.intron4;Parent=g19142.t1
HiC_scaffold_8	AUGUSTUS	exon	115347411	115347500	.	+	.	ID=g19142.t1.exon5;Parent=g19142.t1
HiC_scaffold_8	AUGUSTUS	CDS	115347411	115347500	1.0	+	0	ID=g19142.t1.CDS5;Parent=g19142.t1
HiC_scaffold_8	AUGUSTUS	intron	115347501	115347652	1.0	+	.	ID=g19142.t1.intron5;Parent=g19142.t1
HiC_scaffold_8	AUGUSTUS	exon	115347653	115347693	.	+	.	ID=g19142.t1.exon6;Parent=g19142.t1
HiC_scaffold_8	AUGUSTUS	CDS	115347653	115347693	1.0	+	0	ID=g19142.t1.CDS6;Parent=g19142.t1
HiC_scaffold_8	AUGUSTUS	intron	115347694	115348061	1.0	+	.	ID=g19142.t1.intron6;Parent=g19142.t1
HiC_scaffold_8	AUGUSTUS	exon	115348062	115348156	.	+	.	ID=g19142.t1.exon7;Parent=g19142.t1
HiC_scaffold_8	AUGUSTUS	CDS	115348062	115348156	1.0	+	1	ID=g19142.t1.CDS7;Parent=g19142.t1
HiC_scaffold_8	AUGUSTUS	intron	115348157	115349675	1.0	+	.	ID=g19142.t1.intron7;Parent=g19142.t1
HiC_scaffold_8	AUGUSTUS	exon	115349676	115349759	.	+	.	ID=g19142.t1.exon8;Parent=g19142.t1
HiC_scaffold_8	AUGUSTUS	CDS	115349676	115349759	1.0	+	2	ID=g19142.t1.CDS8;Parent=g19142.t1
HiC_scaffold_8	AUGUSTUS	intron	115349760	115349943	1.0	+	.	ID=g19142.t1.intron8;Parent=g19142.t1
HiC_scaffold_8	AUGUSTUS	exon	115349944	115350002	.	+	.	ID=g19142.t1.exon9;Parent=g19142.t1
HiC_scaffold_8	AUGUSTUS	CDS	115349944	115350002	1.0	+	2	ID=g19142.t1.CDS9;Parent=g19142.t1
HiC_scaffold_8	AUGUSTUS	intron	115350003	115350155	1.0	+	.	ID=g19142.t1.intron9;Parent=g19142.t1
HiC_scaffold_8	AUGUSTUS	exon	115350156	115350254	.	+	.	ID=g19142.t1.exon10;Parent=g19142.t1
HiC_scaffold_8	AUGUSTUS	CDS	115350156	115350254	1.0	+	0	ID=g19142.t1.CDS10;Parent=g19142.t1
HiC_scaffold_8	AUGUSTUS	intron	115350255	115351455	1.0	+	.	ID=g19142.t1.intron10;Parent=g19142.t1
HiC_scaffold_8	AUGUSTUS	exon	115351456	115351588	.	+	.	ID=g19142.t1.exon11;Parent=g19142.t1
HiC_scaffold_8	AUGUSTUS	CDS	115351456	115351588	1.0	+	0	ID=g19142.t1.CDS11;Parent=g19142.t1
HiC_scaffold_8	AUGUSTUS	intron	115351589	115351758	1.0	+	.	ID=g19142.t1.intron11;Parent=g19142.t1
HiC_scaffold_8	AUGUSTUS	exon	115351759	115351864	.	+	.	ID=g19142.t1.exon12;Parent=g19142.t1
HiC_scaffold_8	AUGUSTUS	CDS	115351759	115351864	1.0	+	2	ID=g19142.t1.CDS12;Parent=g19142.t1
HiC_scaffold_8	AUGUSTUS	intron	115351865	115352001	1.0	+	.	ID=g19142.t1.intron12;Parent=g19142.t1
HiC_scaffold_8	AUGUSTUS	exon	115352002	115352052	.	+	.	ID=g19142.t1.exon13;Parent=g19142.t1
HiC_scaffold_8	AUGUSTUS	CDS	115352002	115352052	1.0	+	1	ID=g19142.t1.CDS13;Parent=g19142.t1
HiC_scaffold_8	AUGUSTUS	intron	115352053	115352149	1.0	+	.	ID=g19142.t1.intron13;Parent=g19142.t1
HiC_scaffold_8	AUGUSTUS	exon	115352150	115352285	.	+	.	ID=g19142.t1.exon14;Parent=g19142.t1
HiC_scaffold_8	AUGUSTUS	CDS	115352150	115352285	1.0	+	1	ID=g19142.t1.CDS14;Parent=g19142.t1
HiC_scaffold_8	AUGUSTUS	intron	115352286	115352494	1.0	+	.	ID=g19142.t1.intron14;Parent=g19142.t1
HiC_scaffold_8	AUGUSTUS	exon	115352495	115352548	.	+	.	ID=g19142.t1.exon15;Parent=g19142.t1
HiC_scaffold_8	AUGUSTUS	CDS	115352495	115352548	1.0	+	0	ID=g19142.t1.CDS15;Parent=g19142.t1
HiC_scaffold_8	AUGUSTUS	intron	115352549	115352638	1.0	+	.	ID=g19142.t1.intron15;Parent=g19142.t1
HiC_scaffold_8	AUGUSTUS	exon	115352639	115352702	.	+	.	ID=g19142.t1.exon16;Parent=g19142.t1
HiC_scaffold_8	AUGUSTUS	CDS	115352639	115352702	1.0	+	0	ID=g19142.t1.CDS16;Parent=g19142.t1
HiC_scaffold_8	AUGUSTUS	intron	115352703	115352951	1.0	+	.	ID=g19142.t1.intron16;Parent=g19142.t1
HiC_scaffold_8	AUGUSTUS	exon	115352952	115353007	.	+	.	ID=g19142.t1.exon17;Parent=g19142.t1
HiC_scaffold_8	AUGUSTUS	CDS	115352952	115353007	1.0	+	2	ID=g19142.t1.CDS17;Parent=g19142.t1
HiC_scaffold_8	AUGUSTUS	intron	115353008	115353083	1.0	+	.	ID=g19142.t1.intron17;Parent=g19142.t1
HiC_scaffold_8	AUGUSTUS	exon	115353084	115353188	.	+	.	ID=g19142.t1.exon18;Parent=g19142.t1
HiC_scaffold_8	AUGUSTUS	CDS	115353084	115353188	1.0	+	0	ID=g19142.t1.CDS18;Parent=g19142.t1
HiC_scaffold_8	AUGUSTUS	stop_codon	115353186	115353188	.	+	0	ID=g19142.t1.stop1;Parent=g19142.t1
HiC_scaffold_8	AUGUSTUS	start_codon	115353807	115353809	.	+	0	ID=g19143.t1.start1;Parent=g19143.t1
HiC_scaffold_8	GeneMark.hmm3	start_codon	115353807	115353809	.	+	0	ID=g19143.t2.start1;Parent=g19143.t2
HiC_scaffold_8	AUGUSTUS	exon	115353807	115353834	.	+	.	ID=g19143.t1.exon1;Parent=g19143.t1
HiC_scaffold_8	GeneMark.hmm3	CDS	115353807	115353834	.	+	0	ID=g19143.t2.CDS1;Parent=g19143.t2
HiC_scaffold_8	GeneMark.hmm3	exon	115353807	115353834	.	+	0	ID=g19143.t2.exon1;Parent=g19143.t2
HiC_scaffold_8	AUGUSTUS	CDS	115353807	115353834	1.0	+	0	ID=g19143.t1.CDS1;Parent=g19143.t1
HiC_scaffold_8	GeneMark.hmm3	mRNA	115353807	115355164	.	+	.	ID=g19143.t2;Parent=g19143;em_target=9668.ENSMPUP00000009748;em_score=515.4;em_evalue=8.5e-158;em_tcov=.;em_OGs=28PSS@1|root,2QWFA@2759|Eukaryota,39Z19@33154|Opisthokonta,3BK6G@33208|Metazoa,3D0C6@33213|Bilateria,484M9@7711|Chordata,493F0@7742|Vertebrata,3JCIS@40674|Mammalia,3EPNV@33554|Carnivora;em_COG_cat=S;em_desc=Keratinocyte associated protein 3;em_max_annot_lvl=33208|Metazoa;em_Preferred_name=KRTCAP3;em_PFAMs=BCLP;em_GOs=GO:0005575,GO:0016020
HiC_scaffold_8	AUGUSTUS	gene	115353807	115355292	.	+	.	ID=g19143
HiC_scaffold_8	AUGUSTUS	mRNA	115353807	115355292	1.0	+	.	ID=g19143.t1;Parent=g19143;em_target=9668.ENSMPUP00000009748;em_score=515.4;em_evalue=8.8e-158;em_tcov=.;em_OGs=28PSS@1|root,2QWFA@2759|Eukaryota,39Z19@33154|Opisthokonta,3BK6G@33208|Metazoa,3D0C6@33213|Bilateria,484M9@7711|Chordata,493F0@7742|Vertebrata,3JCIS@40674|Mammalia,3EPNV@33554|Carnivora;em_COG_cat=S;em_desc=Keratinocyte associated protein 3;em_max_annot_lvl=33208|Metazoa;em_Preferred_name=KRTCAP3;em_PFAMs=BCLP;em_GOs=GO:0005575,GO:0016020
HiC_scaffold_8	GeneMark.hmm3	intron	115353835	115353974	.	+	1	ID=g19143.t2.intron1;Parent=g19143.t2
HiC_scaffold_8	AUGUSTUS	intron	115353835	115353974	1.0	+	.	ID=g19143.t1.intron1;Parent=g19143.t1
HiC_scaffold_8	AUGUSTUS	exon	115353975	115354159	.	+	.	ID=g19143.t1.exon2;Parent=g19143.t1
HiC_scaffold_8	GeneMark.hmm3	CDS	115353975	115354159	.	+	2	ID=g19143.t2.CDS2;Parent=g19143.t2
HiC_scaffold_8	GeneMark.hmm3	exon	115353975	115354159	.	+	2	ID=g19143.t2.exon2;Parent=g19143.t2
HiC_scaffold_8	AUGUSTUS	CDS	115353975	115354159	1.0	+	2	ID=g19143.t1.CDS2;Parent=g19143.t1
HiC_scaffold_8	GeneMark.hmm3	intron	115354160	115354247	.	+	0	ID=g19143.t2.intron2;Parent=g19143.t2
HiC_scaffold_8	AUGUSTUS	intron	115354160	115354247	1.0	+	.	ID=g19143.t1.intron2;Parent=g19143.t1
HiC_scaffold_8	AUGUSTUS	exon	115354248	115354307	.	+	.	ID=g19143.t1.exon3;Parent=g19143.t1
HiC_scaffold_8	GeneMark.hmm3	CDS	115354248	115354307	.	+	0	ID=g19143.t2.CDS3;Parent=g19143.t2
HiC_scaffold_8	GeneMark.hmm3	exon	115354248	115354307	.	+	0	ID=g19143.t2.exon3;Parent=g19143.t2
HiC_scaffold_8	AUGUSTUS	CDS	115354248	115354307	1.0	+	0	ID=g19143.t1.CDS3;Parent=g19143.t1
HiC_scaffold_8	GeneMark.hmm3	intron	115354308	115354481	.	+	0	ID=g19143.t2.intron3;Parent=g19143.t2
HiC_scaffold_8	AUGUSTUS	intron	115354308	115354481	1.0	+	.	ID=g19143.t1.intron3;Parent=g19143.t1
HiC_scaffold_8	AUGUSTUS	exon	115354482	115354688	.	+	.	ID=g19143.t1.exon4;Parent=g19143.t1
HiC_scaffold_8	GeneMark.hmm3	CDS	115354482	115354688	.	+	0	ID=g19143.t2.CDS4;Parent=g19143.t2
HiC_scaffold_8	GeneMark.hmm3	exon	115354482	115354688	.	+	0	ID=g19143.t2.exon4;Parent=g19143.t2
HiC_scaffold_8	AUGUSTUS	CDS	115354482	115354688	1.0	+	0	ID=g19143.t1.CDS4;Parent=g19143.t1
HiC_scaffold_8	GeneMark.hmm3	intron	115354689	115354802	.	+	0	ID=g19143.t2.intron4;Parent=g19143.t2
HiC_scaffold_8	AUGUSTUS	intron	115354689	115354802	1.0	+	.	ID=g19143.t1.intron4;Parent=g19143.t1
HiC_scaffold_8	AUGUSTUS	exon	115354803	115354937	.	+	.	ID=g19143.t1.exon5;Parent=g19143.t1
HiC_scaffold_8	GeneMark.hmm3	CDS	115354803	115354937	.	+	0	ID=g19143.t2.CDS5;Parent=g19143.t2
HiC_scaffold_8	GeneMark.hmm3	exon	115354803	115354937	.	+	0	ID=g19143.t2.exon5;Parent=g19143.t2
HiC_scaffold_8	AUGUSTUS	CDS	115354803	115354937	1.0	+	0	ID=g19143.t1.CDS5;Parent=g19143.t1
HiC_scaffold_8	GeneMark.hmm3	intron	115354938	115355047	.	+	0	ID=g19143.t2.intron5;Parent=g19143.t2
HiC_scaffold_8	AUGUSTUS	intron	115354938	115355047	1.0	+	.	ID=g19143.t1.intron5;Parent=g19143.t1
HiC_scaffold_8	AUGUSTUS	exon	115355048	115355160	.	+	.	ID=g19143.t1.exon6;Parent=g19143.t1
HiC_scaffold_8	AUGUSTUS	CDS	115355048	115355160	1.0	+	0	ID=g19143.t1.CDS6;Parent=g19143.t1
HiC_scaffold_8	GeneMark.hmm3	CDS	115355048	115355164	.	+	0	ID=g19143.t2.CDS6;Parent=g19143.t2
HiC_scaffold_8	GeneMark.hmm3	exon	115355048	115355164	.	+	0	ID=g19143.t2.exon6;Parent=g19143.t2
HiC_scaffold_8	AUGUSTUS	intron	115355161	115355285	1.0	+	.	ID=g19143.t1.intron6;Parent=g19143.t1
HiC_scaffold_8	GeneMark.hmm3	stop_codon	115355162	115355164	.	+	0	ID=g19143.t2.stop1;Parent=g19143.t2
HiC_scaffold_8	AUGUSTUS	exon	115355286	115355292	.	+	.	ID=g19143.t1.exon7;Parent=g19143.t1
HiC_scaffold_8	AUGUSTUS	CDS	115355286	115355292	1.0	+	1	ID=g19143.t1.CDS7;Parent=g19143.t1
HiC_scaffold_8	AUGUSTUS	stop_codon	115355290	115355292	.	+	0	ID=g19143.t1.stop1;Parent=g19143.t1
HiC_scaffold_8	AUGUSTUS	stop_codon	115365869	115365871	.	-	0	ID=g19144.t1.stop1;Parent=g19144.t1
HiC_scaffold_8	AUGUSTUS	exon	115365869	115366003	.	-	.	ID=g19144.t1.exon1;Parent=g19144.t1
HiC_scaffold_8	AUGUSTUS	CDS	115365869	115366003	1.0	-	0	ID=g19144.t1.CDS1;Parent=g19144.t1
HiC_scaffold_8	AUGUSTUS	gene	115365869	115370470	.	-	.	ID=g19144
HiC_scaffold_8	AUGUSTUS	mRNA	115365869	115370470	1.0	-	.	ID=g19144.t1;Parent=g19144;em_target=9685.ENSFCAP00000016303;em_score=266.3;em_evalue=3.7e-83;em_tcov=.;em_OGs=COG2036@1|root,KOG1745@2759|Eukaryota,3A2M7@33154|Opisthokonta,3BR4F@33208|Metazoa,3DG1Y@33213|Bilateria,48R2Z@7711|Chordata,49MP0@7742|Vertebrata,3JNIY@40674|Mammalia,3EXMF@33554|Carnivora;em_COG_cat=B;em_desc=Histone H3;em_max_annot_lvl=33208|Metazoa;em_Preferred_name=CENPA;em_PFAMs=Histone;em_KEGG_ko=ko:K11495;em_BRITE=ko00000,ko03036;em_GOs=GO:0000132,GO:0000226,GO:0000228,GO:0000278,GO:0000281,GO:0000775,GO:0000776,GO:0000777,GO:0000778,GO:0000779,GO:0000780,GO:0000785,GO:0000786,GO:0000788,GO:0000790,GO:0000793,GO:0000794,GO:0000910,GO:0003674,GO:0003676,GO:0003677,GO:0003682,GO:0005488,GO:0005575,GO:0005622,GO:0005623,GO:0005634,GO:0005654,GO:0005694,GO:0005737,GO:0005829,GO:0006323,GO:0006325,GO:0006333,GO:0006334,GO:0006336,GO:0006338,GO:0006996,GO:0007010,GO:0007017,GO:0007049,GO:0007163,GO:0008104,GO:0008150,GO:0009987,GO:0016043,GO:0022402,GO:0022607,GO:0030010,GO:0031055,GO:0031490,GO:0031491,GO:0031492,GO:0031497,GO:0031974,GO:0031981,GO:0032991,GO:0032993,GO:0033036,GO:0033365,GO:0034080,GO:0034502,GO:0034508,GO:0034613,GO:0034622,GO:0034724,GO:0034728,GO:0040001,GO:0043044,GO:0043226,GO:0043227,GO:0043228,GO:0043229,GO:0043231,GO:0043232,GO:0043233,GO:0043486,GO:0043933,GO:0044085,GO:0044422,GO:0044424,GO:0044427,GO:0044428,GO:0044444,GO:0044446,GO:0044454,GO:0044464,GO:0044815,GO:0044877,GO:0051179,GO:0051234,GO:0051276,GO:0051293,GO:0051294,GO:0051301,GO:0051382,GO:0051383,GO:0051640,GO:0051641,GO:0051649,GO:0051653,GO:0051656,GO:0061640,GO:0061641,GO:0065003,GO:0065004,GO:0070013,GO:0070727,GO:0070925,GO:0071103,GO:0071459,GO:0071824,GO:0071840,GO:0097159,GO:0098687,GO:1901363,GO:1902850,GO:1903047
HiC_scaffold_8	AUGUSTUS	intron	115366004	115366298	1.0	-	.	ID=g19144.t1.intron1;Parent=g19144.t1
HiC_scaffold_8	AUGUSTUS	exon	115366299	115366376	.	-	.	ID=g19144.t1.exon2;Parent=g19144.t1
HiC_scaffold_8	AUGUSTUS	CDS	115366299	115366376	1.0	-	0	ID=g19144.t1.CDS2;Parent=g19144.t1
HiC_scaffold_8	AUGUSTUS	intron	115366377	115366856	1.0	-	.	ID=g19144.t1.intron2;Parent=g19144.t1
HiC_scaffold_8	AUGUSTUS	exon	115366857	115366966	.	-	.	ID=g19144.t1.exon3;Parent=g19144.t1
HiC_scaffold_8	AUGUSTUS	CDS	115366857	115366966	1.0	-	2	ID=g19144.t1.CDS3;Parent=g19144.t1
HiC_scaffold_8	AUGUSTUS	intron	115366967	115370376	1.0	-	.	ID=g19144.t1.intron3;Parent=g19144.t1
HiC_scaffold_8	AUGUSTUS	exon	115370377	115370470	.	-	.	ID=g19144.t1.exon4;Parent=g19144.t1
HiC_scaffold_8	AUGUSTUS	CDS	115370377	115370470	1.0	-	0	ID=g19144.t1.CDS4;Parent=g19144.t1
HiC_scaffold_8	AUGUSTUS	start_codon	115370468	115370470	.	-	0	ID=g19144.t1.start1;Parent=g19144.t1
HiC_scaffold_8	AUGUSTUS	stop_codon	115374573	115374575	.	-	0	ID=g19145.t1.stop1;Parent=g19145.t1
HiC_scaffold_8	AUGUSTUS	exon	115374573	115374901	.	-	.	ID=g19145.t1.exon1;Parent=g19145.t1
HiC_scaffold_8	AUGUSTUS	CDS	115374573	115374901	0.67	-	2	ID=g19145.t1.CDS1;Parent=g19145.t1
HiC_scaffold_8	AUGUSTUS	gene	115374573	115375644	.	-	.	ID=g19145
HiC_scaffold_8	AUGUSTUS	mRNA	115374573	115375644	0.67	-	.	ID=g19145.t1;Parent=g19145
HiC_scaffold_8	AUGUSTUS	intron	115374902	115375604	0.7	-	.	ID=g19145.t1.intron1;Parent=g19145.t1
HiC_scaffold_8	AUGUSTUS	exon	115375605	115375644	.	-	.	ID=g19145.t1.exon2;Parent=g19145.t1
HiC_scaffold_8	AUGUSTUS	CDS	115375605	115375644	0.7	-	0	ID=g19145.t1.CDS2;Parent=g19145.t1
HiC_scaffold_8	AUGUSTUS	start_codon	115375642	115375644	.	-	0	ID=g19145.t1.start1;Parent=g19145.t1
HiC_scaffold_8	AUGUSTUS	stop_codon	115375675	115375677	.	-	0	ID=g19146.t1.stop1;Parent=g19146.t1
HiC_scaffold_8	AUGUSTUS	exon	115375675	115376144	.	-	.	ID=g19146.t1.exon1;Parent=g19146.t1
HiC_scaffold_8	AUGUSTUS	CDS	115375675	115376144	1.0	-	2	ID=g19146.t1.CDS1;Parent=g19146.t1
HiC_scaffold_8	AUGUSTUS	gene	115375675	115388307	.	-	.	ID=g19146
HiC_scaffold_8	AUGUSTUS	mRNA	115375675	115388307	1.0	-	.	ID=g19146.t1;Parent=g19146;em_target=9668.ENSMPUP00000008116;em_score=811.1;em_evalue=3.9e-247;em_tcov=.;em_OGs=COG0697@1|root,KOG3912@2759|Eukaryota,38ED4@33154|Opisthokonta,3BCRF@33208|Metazoa,3D1RB@33213|Bilateria,484AP@7711|Chordata,48W0J@7742|Vertebrata,3J68E@40674|Mammalia,3EH98@33554|Carnivora;em_COG_cat=EG;em_desc=Solute carrier family 35 member F6;em_max_annot_lvl=33208|Metazoa;em_Preferred_name=SLC35F6;em_PFAMs=EamA,Nuc_sug_transp,SLC35F;em_GOs=GO:0000323,GO:0002790,GO:0005575,GO:0005622,GO:0005623,GO:0005634,GO:0005654,GO:0005737,GO:0005739,GO:0005764,GO:0005765,GO:0005773,GO:0005774,GO:0005794,GO:0005829,GO:0006810,GO:0006839,GO:0006996,GO:0007005,GO:0007006,GO:0008104,GO:0008150,GO:0008284,GO:0009306,GO:0009966,GO:0009968,GO:0009987,GO:0010639,GO:0010646,GO:0010648,GO:0010821,GO:0010823,GO:0010941,GO:0012505,GO:0015031,GO:0015833,GO:0016020,GO:0016043,GO:0023051,GO:0023057,GO:0031090,GO:0031974,GO:0031981,GO:0032879,GO:0032940,GO:0033036,GO:0033043,GO:0042127,GO:0042886,GO:0042981,GO:0043066,GO:0043067,GO:0043069,GO:0043226,GO:0043227,GO:0043229,GO:0043231,GO:0043233,GO:0044422,GO:0044424,GO:0044428,GO:0044437,GO:0044444,GO:0044446,GO:0044464,GO:0045184,GO:0046902,GO:0046903,GO:0048518,GO:0048519,GO:0048522,GO:0048523,GO:0048583,GO:0048585,GO:0050789,GO:0050794,GO:0051049,GO:0051051,GO:0051128,GO:0051129,GO:0051179,GO:0051234,GO:0060548,GO:0061024,GO:0065007,GO:0065008,GO:0070013,GO:0071702,GO:0071705,GO:0071840,GO:0090559,GO:0098588,GO:0098805,GO:0098852,GO:1901028,GO:1901029,GO:2001233,GO:2001234
HiC_scaffold_8	AUGUSTUS	intron	115376145	115377424	1.0	-	.	ID=g19146.t1.intron1;Parent=g19146.t1
HiC_scaffold_8	AUGUSTUS	exon	115377425	115377535	.	-	.	ID=g19146.t1.exon2;Parent=g19146.t1
HiC_scaffold_8	AUGUSTUS	CDS	115377425	115377535	1.0	-	2	ID=g19146.t1.CDS2;Parent=g19146.t1
HiC_scaffold_8	AUGUSTUS	intron	115377536	115378262	1.0	-	.	ID=g19146.t1.intron2;Parent=g19146.t1
HiC_scaffold_8	AUGUSTUS	exon	115378263	115378475	.	-	.	ID=g19146.t1.exon3;Parent=g19146.t1
HiC_scaffold_8	AUGUSTUS	CDS	115378263	115378475	1.0	-	2	ID=g19146.t1.CDS3;Parent=g19146.t1
HiC_scaffold_8	AUGUSTUS	intron	115378476	115378726	1.0	-	.	ID=g19146.t1.intron3;Parent=g19146.t1
HiC_scaffold_8	AUGUSTUS	exon	115378727	115378898	.	-	.	ID=g19146.t1.exon4;Parent=g19146.t1
HiC_scaffold_8	AUGUSTUS	CDS	115378727	115378898	1.0	-	0	ID=g19146.t1.CDS4;Parent=g19146.t1
HiC_scaffold_8	AUGUSTUS	intron	115378899	115379654	1.0	-	.	ID=g19146.t1.intron4;Parent=g19146.t1
HiC_scaffold_8	AUGUSTUS	exon	115379655	115379727	.	-	.	ID=g19146.t1.exon5;Parent=g19146.t1
HiC_scaffold_8	AUGUSTUS	CDS	115379655	115379727	1.0	-	1	ID=g19146.t1.CDS5;Parent=g19146.t1
HiC_scaffold_8	AUGUSTUS	intron	115379728	115388230	1.0	-	.	ID=g19146.t1.intron5;Parent=g19146.t1
HiC_scaffold_8	AUGUSTUS	exon	115388231	115388307	.	-	.	ID=g19146.t1.exon6;Parent=g19146.t1
HiC_scaffold_8	AUGUSTUS	CDS	115388231	115388307	1.0	-	0	ID=g19146.t1.CDS6;Parent=g19146.t1
HiC_scaffold_8	AUGUSTUS	start_codon	115388305	115388307	.	-	0	ID=g19146.t1.start1;Parent=g19146.t1
HiC_scaffold_8	AUGUSTUS	stop_codon	115411413	115411415	.	-	0	ID=g19147.t1.stop1;Parent=g19147.t1
HiC_scaffold_8	AUGUSTUS	exon	115411413	115412338	.	-	.	ID=g19147.t1.exon1;Parent=g19147.t1
HiC_scaffold_8	AUGUSTUS	CDS	115411413	115412338	1.0	-	2	ID=g19147.t1.CDS1;Parent=g19147.t1
HiC_scaffold_8	AUGUSTUS	gene	115411413	115447379	.	-	.	ID=g19147
HiC_scaffold_8	AUGUSTUS	mRNA	115411413	115447379	1.0	-	.	ID=g19147.t1;Parent=g19147;em_target=9685.ENSFCAP00000017989;em_score=895.8;em_evalue=1.1e-272;em_tcov=.;em_OGs=KOG4404@1|root,KOG4404@2759|Eukaryota,38E24@33154|Opisthokonta,3BE49@33208|Metazoa,3CUY9@33213|Bilateria,4816R@7711|Chordata,495CK@7742|Vertebrata,3J7J2@40674|Mammalia,3EN59@33554|Carnivora;em_COG_cat=P;em_desc=Potassium channel, subfamily K, member 3;em_max_annot_lvl=33208|Metazoa;em_Preferred_name=KCNK3;em_KEGG_ko=ko:K04914,ko:K04919,ko:K04923;em_KEGG_Pathway=ko04925,ko04927,ko04934,map04925,map04927,map04934;em_BRITE=ko00000,ko00001,ko04040;em_KEGG_TC=1.A.1.9.11,1.A.1.9.12,1.A.1.9.2,1.A.1.9.7;em_PFAMs=Ion_trans_2;em_GOs=GO:0001666,GO:0003674,GO:0005215,GO:0005216,GO:0005244,GO:0005249,GO:0005252,GO:0005261,GO:0005267,GO:0005488,GO:0005515,GO:0005575,GO:0005622,GO:0005623,GO:0005737,GO:0005886,GO:0005887,GO:0006810,GO:0006811,GO:0006812,GO:0006813,GO:0006873,GO:0006874,GO:0006875,GO:0006937,GO:0006950,GO:0007154,GO:0007267,GO:0007268,GO:0007275,GO:0007399,GO:0007417,GO:0007420,GO:0007423,GO:0008016,GO:0008022,GO:0008150,GO:0008324,GO:0009628,GO:0009987,GO:0010035,GO:0010038,GO:0010043,GO:0015075,GO:0015077,GO:0015079,GO:0015267,GO:0015318,GO:0015672,GO:0016020,GO:0016021,GO:0019725,GO:0022803,GO:0022832,GO:0022836,GO:0022838,GO:0022839,GO:0022840,GO:0022841,GO:0022842,GO:0022843,GO:0022857,GO:0022890,GO:0023052,GO:0030001,GO:0030003,GO:0030322,GO:0031224,GO:0031226,GO:0031253,GO:0032501,GO:0032502,GO:0033554,GO:0034220,GO:0035637,GO:0036194,GO:0036195,GO:0036293,GO:0036294,GO:0042221,GO:0042391,GO:0042493,GO:0042592,GO:0042802,GO:0042803,GO:0042995,GO:0043226,GO:0043228,GO:0043229,GO:0043232,GO:0043292,GO:0043583,GO:0044057,GO:0044422,GO:0044424,GO:0044425,GO:0044444,GO:0044449,GO:0044459,GO:0044463,GO:0044464,GO:0044548,GO:0046873,GO:0046982,GO:0046983,GO:0048513,GO:0048731,GO:0048839,GO:0048856,GO:0048878,GO:0050789,GO:0050801,GO:0050896,GO:0051179,GO:0051234,GO:0051239,GO:0051480,GO:0051481,GO:0051716,GO:0055065,GO:0055074,GO:0055080,GO:0055082,GO:0055085,GO:0055120,GO:0060322,GO:0061337,GO:0065007,GO:0065008,GO:0070482,GO:0070887,GO:0071241,GO:0071248,GO:0071294,GO:0071453,GO:0071456,GO:0071804,GO:0071805,GO:0071944,GO:0072503,GO:0072507,GO:0090102,GO:0090257,GO:0098590,GO:0098655,GO:0098660,GO:0098662,GO:0098771,GO:0098916,GO:0099080,GO:0099081,GO:0099512,GO:0099536,GO:0099537,GO:0120025,GO:0120038,GO:1903522
HiC_scaffold_8	AUGUSTUS	intron	115412339	115447096	1.0	-	.	ID=g19147.t1.intron1;Parent=g19147.t1
HiC_scaffold_8	AUGUSTUS	exon	115447097	115447379	.	-	.	ID=g19147.t1.exon2;Parent=g19147.t1
HiC_scaffold_8	AUGUSTUS	CDS	115447097	115447379	1.0	-	0	ID=g19147.t1.CDS2;Parent=g19147.t1
HiC_scaffold_8	AUGUSTUS	start_codon	115447377	115447379	.	-	0	ID=g19147.t1.start1;Parent=g19147.t1
HiC_scaffold_8	AUGUSTUS	stop_codon	115545537	115545539	.	-	0	ID=g19148.t1.stop1;Parent=g19148.t1
HiC_scaffold_8	GeneMark.hmm3	stop_codon	115545537	115545539	.	-	0	ID=g19148.t2.stop1;Parent=g19148.t2
HiC_scaffold_8	AUGUSTUS	exon	115545537	115545681	.	-	.	ID=g19148.t1.exon1;Parent=g19148.t1
HiC_scaffold_8	AUGUSTUS	CDS	115545537	115545681	1.0	-	1	ID=g19148.t1.CDS1;Parent=g19148.t1
HiC_scaffold_8	GeneMark.hmm3	CDS	115545537	115545718	.	-	2	ID=g19148.t2.CDS1;Parent=g19148.t2
HiC_scaffold_8	GeneMark.hmm3	exon	115545537	115545718	.	-	2	ID=g19148.t2.exon1;Parent=g19148.t2
HiC_scaffold_8	GeneMark.hmm3	mRNA	115545537	115549147	.	-	.	ID=g19148.t2;Parent=g19148;em_target=9668.ENSMPUP00000008166;em_score=330.2;em_evalue=6.2e-101;em_tcov=.;em_OGs=2B75P@1|root,2S0NQ@2759|Eukaryota,38HVQ@33154|Opisthokonta,3BN31@33208|Metazoa,3D09Y@33213|Bilateria,48AC6@7711|Chordata,492UM@7742|Vertebrata,3JC8E@40674|Mammalia,3EGYY@33554|Carnivora;em_COG_cat=S;em_desc=Chromosome 2 open reading frame 70;em_max_annot_lvl=33208|Metazoa;em_Preferred_name=C2orf70;em_PFAMs=DUF2475
HiC_scaffold_8	AUGUSTUS	gene	115545537	115559637	.	-	.	ID=g19148
HiC_scaffold_8	AUGUSTUS	mRNA	115545537	115559637	.	-	.	ID=g19148.t1;Parent=g19148;em_target=9668.ENSMPUP00000008166;em_score=442.0;em_evalue=9.4e-136;em_tcov=.;em_OGs=2B75P@1|root,2S0NQ@2759|Eukaryota,38HVQ@33154|Opisthokonta,3BN31@33208|Metazoa,3D09Y@33213|Bilateria,48AC6@7711|Chordata,492UM@7742|Vertebrata,3JC8E@40674|Mammalia,3EGYY@33554|Carnivora;em_COG_cat=S;em_desc=Chromosome 2 open reading frame 70;em_max_annot_lvl=33208|Metazoa;em_Preferred_name=C2orf70;em_PFAMs=DUF2475
HiC_scaffold_8	AUGUSTUS	intron	115545682	115547558	1.0	-	.	ID=g19148.t1.intron1;Parent=g19148.t1
HiC_scaffold_8	GeneMark.hmm3	intron	115545719	115545779	.	-	1	ID=g19148.t2.intron1;Parent=g19148.t2
HiC_scaffold_8	GeneMark.hmm3	CDS	115545780	115545819	.	-	0	ID=g19148.t2.CDS2;Parent=g19148.t2
HiC_scaffold_8	GeneMark.hmm3	exon	115545780	115545819	.	-	0	ID=g19148.t2.exon2;Parent=g19148.t2
HiC_scaffold_8	GeneMark.hmm3	intron	115545820	115546056	.	-	0	ID=g19148.t2.intron2;Parent=g19148.t2
HiC_scaffold_8	GeneMark.hmm3	CDS	115546057	115546363	.	-	1	ID=g19148.t2.CDS3;Parent=g19148.t2
HiC_scaffold_8	GeneMark.hmm3	exon	115546057	115546363	.	-	1	ID=g19148.t2.exon3;Parent=g19148.t2
HiC_scaffold_8	GeneMark.hmm3	intron	115546364	115547558	.	-	2	ID=g19148.t2.intron3;Parent=g19148.t2
HiC_scaffold_8	AUGUSTUS	exon	115547559	115547671	.	-	.	ID=g19148.t1.exon2;Parent=g19148.t1
HiC_scaffold_8	GeneMark.hmm3	CDS	115547559	115547671	.	-	0	ID=g19148.t2.CDS4;Parent=g19148.t2
HiC_scaffold_8	GeneMark.hmm3	exon	115547559	115547671	.	-	0	ID=g19148.t2.exon4;Parent=g19148.t2
HiC_scaffold_8	AUGUSTUS	CDS	115547559	115547671	1.0	-	0	ID=g19148.t1.CDS2;Parent=g19148.t1
HiC_scaffold_8	GeneMark.hmm3	intron	115547672	115547757	.	-	0	ID=g19148.t2.intron4;Parent=g19148.t2
HiC_scaffold_8	AUGUSTUS	intron	115547672	115548763	1.0	-	.	ID=g19148.t1.intron2;Parent=g19148.t1
HiC_scaffold_8	GeneMark.hmm3	CDS	115547758	115547881	.	-	1	ID=g19148.t2.CDS5;Parent=g19148.t2
HiC_scaffold_8	GeneMark.hmm3	exon	115547758	115547881	.	-	1	ID=g19148.t2.exon5;Parent=g19148.t2
HiC_scaffold_8	GeneMark.hmm3	intron	115547882	115548085	.	-	2	ID=g19148.t2.intron5;Parent=g19148.t2
HiC_scaffold_8	GeneMark.hmm3	CDS	115548086	115548157	.	-	1	ID=g19148.t2.CDS6;Parent=g19148.t2
HiC_scaffold_8	GeneMark.hmm3	exon	115548086	115548157	.	-	1	ID=g19148.t2.exon6;Parent=g19148.t2
HiC_scaffold_8	GeneMark.hmm3	intron	115548158	115548662	.	-	2	ID=g19148.t2.intron6;Parent=g19148.t2
HiC_scaffold_8	GeneMark.hmm3	CDS	115548663	115549147	.	-	0	ID=g19148.t2.CDS7;Parent=g19148.t2
HiC_scaffold_8	GeneMark.hmm3	exon	115548663	115549147	.	-	0	ID=g19148.t2.exon7;Parent=g19148.t2
HiC_scaffold_8	AUGUSTUS	exon	115548764	115549037	.	-	.	ID=g19148.t1.exon3;Parent=g19148.t1
HiC_scaffold_8	AUGUSTUS	CDS	115548764	115549037	0.63	-	1	ID=g19148.t1.CDS3;Parent=g19148.t1
HiC_scaffold_8	AUGUSTUS	intron	115549038	115559563	0.62	-	.	ID=g19148.t1.intron3;Parent=g19148.t1
HiC_scaffold_8	GeneMark.hmm3	start_codon	115549145	115549147	.	-	0	ID=g19148.t2.start1;Parent=g19148.t2
HiC_scaffold_8	AUGUSTUS	exon	115559564	115559637	.	-	.	ID=g19148.t1.exon4;Parent=g19148.t1
HiC_scaffold_8	AUGUSTUS	CDS	115559564	115559637	1.0	-	0	ID=g19148.t1.CDS4;Parent=g19148.t1
HiC_scaffold_8	AUGUSTUS	start_codon	115559635	115559637	.	-	0	ID=g19148.t1.start1;Parent=g19148.t1
HiC_scaffold_8	AUGUSTUS	start_codon	115563225	115563227	.	+	0	ID=g19149.t1.start1;Parent=g19149.t1
HiC_scaffold_8	AUGUSTUS	exon	115563225	115563303	.	+	.	ID=g19149.t1.exon1;Parent=g19149.t1
HiC_scaffold_8	AUGUSTUS	CDS	115563225	115563303	1.0	+	0	ID=g19149.t1.CDS1;Parent=g19149.t1
HiC_scaffold_8	AUGUSTUS	gene	115563225	115656495	.	+	.	ID=g19149
HiC_scaffold_8	AUGUSTUS	mRNA	115563225	115656495	.	+	.	ID=g19149.t1;Parent=g19149;em_target=9668.ENSMPUP00000008171;em_score=4571.4;em_evalue=0.0;em_tcov=.;em_OGs=KOG1326@1|root,KOG1326@2759|Eukaryota,38D4M@33154|Opisthokonta,3BBII@33208|Metazoa,3CUEE@33213|Bilateria,481ZS@7711|Chordata,496F7@7742|Vertebrata,3JDTW@40674|Mammalia,3EMD0@33554|Carnivora;em_COG_cat=M;em_desc=Otoferlin;em_max_annot_lvl=33208|Metazoa;em_Preferred_name=OTOF;em_KEGG_ko=ko:K19949;em_BRITE=ko00000,ko04131;em_PFAMs=C2,FerB,FerI,Ferlin_C;em_GOs=GO:0001505,GO:0003008,GO:0003674,GO:0005488,GO:0005509,GO:0005575,GO:0005622,GO:0005623,GO:0005737,GO:0005783,GO:0005789,GO:0005829,GO:0005886,GO:0006810,GO:0006836,GO:0006887,GO:0007154,GO:0007267,GO:0007268,GO:0007269,GO:0007275,GO:0007423,GO:0007600,GO:0007605,GO:0008021,GO:0008150,GO:0009605,GO:0009612,GO:0009628,GO:0009987,GO:0010996,GO:0012505,GO:0012506,GO:0016020,GO:0016021,GO:0016043,GO:0016079,GO:0016082,GO:0016192,GO:0016323,GO:0017156,GO:0022607,GO:0023052,GO:0023061,GO:0030133,GO:0030658,GO:0030659,GO:0030672,GO:0031090,GO:0031224,GO:0031410,GO:0031982,GO:0031984,GO:0032501,GO:0032502,GO:0032940,GO:0034622,GO:0035612,GO:0042175,GO:0042734,GO:0043167,GO:0043169,GO:0043226,GO:0043227,GO:0043229,GO:0043231,GO:0043583,GO:0043933,GO:0044085,GO:0044422,GO:0044424,GO:0044425,GO:0044432,GO:0044433,GO:0044444,GO:0044446,GO:0044456,GO:0044459,GO:0044464,GO:0044877,GO:0045055,GO:0045177,GO:0045178,GO:0045202,GO:0046872,GO:0046903,GO:0046907,GO:0048489,GO:0048513,GO:0048731,GO:0048786,GO:0048787,GO:0048839,GO:0048856,GO:0050877,GO:0050885,GO:0050896,GO:0050905,GO:0050954,GO:0051179,GO:0051234,GO:0051640,GO:0051641,GO:0051648,GO:0051649,GO:0051650,GO:0051656,GO:0061024,GO:0061025,GO:0065003,GO:0065007,GO:0065008,GO:0070382,GO:0071840,GO:0071944,GO:0090102,GO:0097060,GO:0097458,GO:0097479,GO:0097480,GO:0097708,GO:0098588,GO:0098590,GO:0098793,GO:0098805,GO:0098827,GO:0098916,GO:0099003,GO:0099501,GO:0099503,GO:0099504,GO:0099536,GO:0099537,GO:0099643,GO:0140029
HiC_scaffold_8	AUGUSTUS	intron	115563304	115578136	1.0	+	.	ID=g19149.t1.intron1;Parent=g19149.t1
HiC_scaffold_8	AUGUSTUS	exon	115578137	115578195	.	+	.	ID=g19149.t1.exon2;Parent=g19149.t1
HiC_scaffold_8	AUGUSTUS	CDS	115578137	115578195	1.0	+	2	ID=g19149.t1.CDS2;Parent=g19149.t1
HiC_scaffold_8	AUGUSTUS	intron	115578196	115593382	1.0	+	.	ID=g19149.t1.intron2;Parent=g19149.t1
HiC_scaffold_8	AUGUSTUS	exon	115593383	115593471	.	+	.	ID=g19149.t1.exon3;Parent=g19149.t1
HiC_scaffold_8	AUGUSTUS	CDS	115593383	115593471	1.0	+	0	ID=g19149.t1.CDS3;Parent=g19149.t1
HiC_scaffold_8	AUGUSTUS	intron	115593472	115601086	1.0	+	.	ID=g19149.t1.intron3;Parent=g19149.t1
HiC_scaffold_8	AUGUSTUS	exon	115601087	115601186	.	+	.	ID=g19149.t1.exon4;Parent=g19149.t1
HiC_scaffold_8	AUGUSTUS	CDS	115601087	115601186	1.0	+	1	ID=g19149.t1.CDS4;Parent=g19149.t1
HiC_scaffold_8	AUGUSTUS	intron	115601187	115603633	1.0	+	.	ID=g19149.t1.intron4;Parent=g19149.t1
HiC_scaffold_8	AUGUSTUS	exon	115603634	115603815	.	+	.	ID=g19149.t1.exon5;Parent=g19149.t1
HiC_scaffold_8	AUGUSTUS	CDS	115603634	115603815	0.95	+	0	ID=g19149.t1.CDS5;Parent=g19149.t1
HiC_scaffold_8	AUGUSTUS	intron	115603816	115616470	0.88	+	.	ID=g19149.t1.intron5;Parent=g19149.t1
HiC_scaffold_8	AUGUSTUS	exon	115616471	115616544	.	+	.	ID=g19149.t1.exon6;Parent=g19149.t1
HiC_scaffold_8	AUGUSTUS	CDS	115616471	115616544	1.0	+	1	ID=g19149.t1.CDS6;Parent=g19149.t1
HiC_scaffold_8	AUGUSTUS	intron	115616545	115618242	1.0	+	.	ID=g19149.t1.intron6;Parent=g19149.t1
HiC_scaffold_8	AUGUSTUS	exon	115618243	115618369	.	+	.	ID=g19149.t1.exon7;Parent=g19149.t1
HiC_scaffold_8	AUGUSTUS	CDS	115618243	115618369	1.0	+	2	ID=g19149.t1.CDS7;Parent=g19149.t1
HiC_scaffold_8	AUGUSTUS	intron	115618370	115618815	1.0	+	.	ID=g19149.t1.intron7;Parent=g19149.t1
HiC_scaffold_8	AUGUSTUS	exon	115618816	115618870	.	+	.	ID=g19149.t1.exon8;Parent=g19149.t1
HiC_scaffold_8	AUGUSTUS	CDS	115618816	115618870	1.0	+	1	ID=g19149.t1.CDS8;Parent=g19149.t1
HiC_scaffold_8	AUGUSTUS	intron	115618871	115625180	1.0	+	.	ID=g19149.t1.intron8;Parent=g19149.t1
HiC_scaffold_8	AUGUSTUS	exon	115625181	115625312	.	+	.	ID=g19149.t1.exon9;Parent=g19149.t1
HiC_scaffold_8	AUGUSTUS	CDS	115625181	115625312	1.0	+	0	ID=g19149.t1.CDS9;Parent=g19149.t1
HiC_scaffold_8	AUGUSTUS	intron	115625313	115629989	1.0	+	.	ID=g19149.t1.intron9;Parent=g19149.t1
HiC_scaffold_8	AUGUSTUS	exon	115629990	115630052	.	+	.	ID=g19149.t1.exon10;Parent=g19149.t1
HiC_scaffold_8	AUGUSTUS	CDS	115629990	115630052	1.0	+	0	ID=g19149.t1.CDS10;Parent=g19149.t1
HiC_scaffold_8	AUGUSTUS	intron	115630053	115630444	1.0	+	.	ID=g19149.t1.intron10;Parent=g19149.t1
HiC_scaffold_8	AUGUSTUS	exon	115630445	115630529	.	+	.	ID=g19149.t1.exon11;Parent=g19149.t1
HiC_scaffold_8	AUGUSTUS	CDS	115630445	115630529	1.0	+	0	ID=g19149.t1.CDS11;Parent=g19149.t1
HiC_scaffold_8	AUGUSTUS	intron	115630530	115633018	1.0	+	.	ID=g19149.t1.intron11;Parent=g19149.t1
HiC_scaffold_8	AUGUSTUS	exon	115633019	115633178	.	+	.	ID=g19149.t1.exon12;Parent=g19149.t1
HiC_scaffold_8	AUGUSTUS	CDS	115633019	115633178	1.0	+	2	ID=g19149.t1.CDS12;Parent=g19149.t1
HiC_scaffold_8	AUGUSTUS	intron	115633179	115633514	1.0	+	.	ID=g19149.t1.intron12;Parent=g19149.t1
HiC_scaffold_8	AUGUSTUS	exon	115633515	115633701	.	+	.	ID=g19149.t1.exon13;Parent=g19149.t1
HiC_scaffold_8	AUGUSTUS	CDS	115633515	115633701	1.0	+	1	ID=g19149.t1.CDS13;Parent=g19149.t1
HiC_scaffold_8	AUGUSTUS	intron	115633702	115634381	1.0	+	.	ID=g19149.t1.intron13;Parent=g19149.t1
HiC_scaffold_8	AUGUSTUS	exon	115634382	115634568	.	+	.	ID=g19149.t1.exon14;Parent=g19149.t1
HiC_scaffold_8	AUGUSTUS	CDS	115634382	115634568	1.0	+	0	ID=g19149.t1.CDS14;Parent=g19149.t1
HiC_scaffold_8	AUGUSTUS	intron	115634569	115635928	1.0	+	.	ID=g19149.t1.intron14;Parent=g19149.t1
HiC_scaffold_8	AUGUSTUS	exon	115635929	115636152	.	+	.	ID=g19149.t1.exon15;Parent=g19149.t1
HiC_scaffold_8	AUGUSTUS	CDS	115635929	115636152	1.0	+	2	ID=g19149.t1.CDS15;Parent=g19149.t1
HiC_scaffold_8	AUGUSTUS	intron	115636153	115636595	1.0	+	.	ID=g19149.t1.intron15;Parent=g19149.t1
HiC_scaffold_8	AUGUSTUS	exon	115636596	115636704	.	+	.	ID=g19149.t1.exon16;Parent=g19149.t1
HiC_scaffold_8	AUGUSTUS	CDS	115636596	115636704	1.0	+	0	ID=g19149.t1.CDS16;Parent=g19149.t1
HiC_scaffold_8	AUGUSTUS	intron	115636705	115637225	1.0	+	.	ID=g19149.t1.intron16;Parent=g19149.t1
HiC_scaffold_8	AUGUSTUS	exon	115637226	115637406	.	+	.	ID=g19149.t1.exon17;Parent=g19149.t1
HiC_scaffold_8	AUGUSTUS	CDS	115637226	115637406	1.0	+	2	ID=g19149.t1.CDS17;Parent=g19149.t1
HiC_scaffold_8	AUGUSTUS	intron	115637407	115637527	1.0	+	.	ID=g19149.t1.intron17;Parent=g19149.t1
HiC_scaffold_8	AUGUSTUS	exon	115637528	115637648	.	+	.	ID=g19149.t1.exon18;Parent=g19149.t1
HiC_scaffold_8	AUGUSTUS	CDS	115637528	115637648	1.0	+	1	ID=g19149.t1.CDS18;Parent=g19149.t1
HiC_scaffold_8	AUGUSTUS	intron	115637649	115638257	1.0	+	.	ID=g19149.t1.intron18;Parent=g19149.t1
HiC_scaffold_8	AUGUSTUS	exon	115638258	115638358	.	+	.	ID=g19149.t1.exon19;Parent=g19149.t1
HiC_scaffold_8	AUGUSTUS	CDS	115638258	115638358	1.0	+	0	ID=g19149.t1.CDS19;Parent=g19149.t1
HiC_scaffold_8	AUGUSTUS	intron	115638359	115638482	1.0	+	.	ID=g19149.t1.intron19;Parent=g19149.t1
HiC_scaffold_8	AUGUSTUS	exon	115638483	115638573	.	+	.	ID=g19149.t1.exon20;Parent=g19149.t1
HiC_scaffold_8	AUGUSTUS	CDS	115638483	115638573	1.0	+	1	ID=g19149.t1.CDS20;Parent=g19149.t1
HiC_scaffold_8	AUGUSTUS	intron	115638574	115638722	1.0	+	.	ID=g19149.t1.intron20;Parent=g19149.t1
HiC_scaffold_8	AUGUSTUS	exon	115638723	115638839	.	+	.	ID=g19149.t1.exon21;Parent=g19149.t1
HiC_scaffold_8	AUGUSTUS	CDS	115638723	115638839	1.0	+	0	ID=g19149.t1.CDS21;Parent=g19149.t1
HiC_scaffold_8	AUGUSTUS	intron	115638840	115639115	1.0	+	.	ID=g19149.t1.intron21;Parent=g19149.t1
HiC_scaffold_8	AUGUSTUS	exon	115639116	115639268	.	+	.	ID=g19149.t1.exon22;Parent=g19149.t1
HiC_scaffold_8	AUGUSTUS	CDS	115639116	115639268	1.0	+	0	ID=g19149.t1.CDS22;Parent=g19149.t1
HiC_scaffold_8	AUGUSTUS	intron	115639269	115639583	1.0	+	.	ID=g19149.t1.intron22;Parent=g19149.t1
HiC_scaffold_8	AUGUSTUS	exon	115639584	115639773	.	+	.	ID=g19149.t1.exon23;Parent=g19149.t1
HiC_scaffold_8	AUGUSTUS	CDS	115639584	115639773	1.0	+	0	ID=g19149.t1.CDS23;Parent=g19149.t1
HiC_scaffold_8	AUGUSTUS	intron	115639774	115639878	1.0	+	.	ID=g19149.t1.intron23;Parent=g19149.t1
HiC_scaffold_8	AUGUSTUS	exon	115639879	115640003	.	+	.	ID=g19149.t1.exon24;Parent=g19149.t1
HiC_scaffold_8	AUGUSTUS	CDS	115639879	115640003	1.0	+	2	ID=g19149.t1.CDS24;Parent=g19149.t1
HiC_scaffold_8	AUGUSTUS	intron	115640004	115640358	1.0	+	.	ID=g19149.t1.intron24;Parent=g19149.t1
HiC_scaffold_8	AUGUSTUS	exon	115640359	115640493	.	+	.	ID=g19149.t1.exon25;Parent=g19149.t1
HiC_scaffold_8	AUGUSTUS	CDS	115640359	115640493	1.0	+	0	ID=g19149.t1.CDS25;Parent=g19149.t1
HiC_scaffold_8	AUGUSTUS	intron	115640494	115641188	1.0	+	.	ID=g19149.t1.intron25;Parent=g19149.t1
HiC_scaffold_8	AUGUSTUS	exon	115641189	115641350	.	+	.	ID=g19149.t1.exon26;Parent=g19149.t1
HiC_scaffold_8	AUGUSTUS	CDS	115641189	115641350	1.0	+	0	ID=g19149.t1.CDS26;Parent=g19149.t1
HiC_scaffold_8	AUGUSTUS	intron	115641351	115641539	1.0	+	.	ID=g19149.t1.intron26;Parent=g19149.t1
HiC_scaffold_8	AUGUSTUS	exon	115641540	115641659	.	+	.	ID=g19149.t1.exon27;Parent=g19149.t1
HiC_scaffold_8	AUGUSTUS	CDS	115641540	115641659	1.0	+	0	ID=g19149.t1.CDS27;Parent=g19149.t1
HiC_scaffold_8	AUGUSTUS	intron	115641660	115642157	1.0	+	.	ID=g19149.t1.intron27;Parent=g19149.t1
HiC_scaffold_8	AUGUSTUS	exon	115642158	115642319	.	+	.	ID=g19149.t1.exon28;Parent=g19149.t1
HiC_scaffold_8	AUGUSTUS	CDS	115642158	115642319	1.0	+	0	ID=g19149.t1.CDS28;Parent=g19149.t1
HiC_scaffold_8	AUGUSTUS	intron	115642320	115642435	1.0	+	.	ID=g19149.t1.intron28;Parent=g19149.t1
HiC_scaffold_8	AUGUSTUS	exon	115642436	115642598	.	+	.	ID=g19149.t1.exon29;Parent=g19149.t1
HiC_scaffold_8	AUGUSTUS	CDS	115642436	115642598	1.0	+	0	ID=g19149.t1.CDS29;Parent=g19149.t1
HiC_scaffold_8	AUGUSTUS	intron	115642599	115643093	1.0	+	.	ID=g19149.t1.intron29;Parent=g19149.t1
HiC_scaffold_8	AUGUSTUS	exon	115643094	115643224	.	+	.	ID=g19149.t1.exon30;Parent=g19149.t1
HiC_scaffold_8	AUGUSTUS	CDS	115643094	115643224	1.0	+	2	ID=g19149.t1.CDS30;Parent=g19149.t1
HiC_scaffold_8	AUGUSTUS	intron	115643225	115644642	1.0	+	.	ID=g19149.t1.intron30;Parent=g19149.t1
HiC_scaffold_8	AUGUSTUS	exon	115644643	115644672	.	+	.	ID=g19149.t1.exon31;Parent=g19149.t1
HiC_scaffold_8	AUGUSTUS	CDS	115644643	115644672	1.0	+	0	ID=g19149.t1.CDS31;Parent=g19149.t1
HiC_scaffold_8	AUGUSTUS	intron	115644673	115645086	1.0	+	.	ID=g19149.t1.intron31;Parent=g19149.t1
HiC_scaffold_8	AUGUSTUS	exon	115645087	115645218	.	+	.	ID=g19149.t1.exon32;Parent=g19149.t1
HiC_scaffold_8	AUGUSTUS	CDS	115645087	115645218	1.0	+	0	ID=g19149.t1.CDS32;Parent=g19149.t1
HiC_scaffold_8	AUGUSTUS	intron	115645219	115647124	1.0	+	.	ID=g19149.t1.intron32;Parent=g19149.t1
HiC_scaffold_8	AUGUSTUS	exon	115647125	115647191	.	+	.	ID=g19149.t1.exon33;Parent=g19149.t1
HiC_scaffold_8	AUGUSTUS	CDS	115647125	115647191	1.0	+	0	ID=g19149.t1.CDS33;Parent=g19149.t1
HiC_scaffold_8	AUGUSTUS	intron	115647192	115648063	1.0	+	.	ID=g19149.t1.intron33;Parent=g19149.t1
HiC_scaffold_8	AUGUSTUS	exon	115648064	115648200	.	+	.	ID=g19149.t1.exon34;Parent=g19149.t1
HiC_scaffold_8	AUGUSTUS	CDS	115648064	115648200	1.0	+	2	ID=g19149.t1.CDS34;Parent=g19149.t1
HiC_scaffold_8	AUGUSTUS	intron	115648201	115648325	1.0	+	.	ID=g19149.t1.intron34;Parent=g19149.t1
HiC_scaffold_8	AUGUSTUS	exon	115648326	115648460	.	+	.	ID=g19149.t1.exon35;Parent=g19149.t1
HiC_scaffold_8	AUGUSTUS	CDS	115648326	115648460	1.0	+	0	ID=g19149.t1.CDS35;Parent=g19149.t1
HiC_scaffold_8	AUGUSTUS	intron	115648461	115648820	1.0	+	.	ID=g19149.t1.intron35;Parent=g19149.t1
HiC_scaffold_8	AUGUSTUS	exon	115648821	115648958	.	+	.	ID=g19149.t1.exon36;Parent=g19149.t1
HiC_scaffold_8	AUGUSTUS	CDS	115648821	115648958	1.0	+	0	ID=g19149.t1.CDS36;Parent=g19149.t1
HiC_scaffold_8	AUGUSTUS	intron	115648959	115649469	1.0	+	.	ID=g19149.t1.intron36;Parent=g19149.t1
HiC_scaffold_8	AUGUSTUS	exon	115649470	115649597	.	+	.	ID=g19149.t1.exon37;Parent=g19149.t1
HiC_scaffold_8	AUGUSTUS	CDS	115649470	115649597	1.0	+	0	ID=g19149.t1.CDS37;Parent=g19149.t1
HiC_scaffold_8	AUGUSTUS	intron	115649598	115649714	1.0	+	.	ID=g19149.t1.intron37;Parent=g19149.t1
HiC_scaffold_8	AUGUSTUS	exon	115649715	115649885	.	+	.	ID=g19149.t1.exon38;Parent=g19149.t1
HiC_scaffold_8	AUGUSTUS	CDS	115649715	115649885	1.0	+	1	ID=g19149.t1.CDS38;Parent=g19149.t1
HiC_scaffold_8	AUGUSTUS	intron	115649886	115650488	1.0	+	.	ID=g19149.t1.intron38;Parent=g19149.t1
HiC_scaffold_8	AUGUSTUS	exon	115650489	115650649	.	+	.	ID=g19149.t1.exon39;Parent=g19149.t1
HiC_scaffold_8	AUGUSTUS	CDS	115650489	115650649	1.0	+	1	ID=g19149.t1.CDS39;Parent=g19149.t1
HiC_scaffold_8	AUGUSTUS	intron	115650650	115651369	1.0	+	.	ID=g19149.t1.intron39;Parent=g19149.t1
HiC_scaffold_8	AUGUSTUS	exon	115651370	115651512	.	+	.	ID=g19149.t1.exon40;Parent=g19149.t1
HiC_scaffold_8	AUGUSTUS	CDS	115651370	115651512	1.0	+	2	ID=g19149.t1.CDS40;Parent=g19149.t1
HiC_scaffold_8	AUGUSTUS	intron	115651513	115651900	1.0	+	.	ID=g19149.t1.intron40;Parent=g19149.t1
HiC_scaffold_8	AUGUSTUS	exon	115651901	115651989	.	+	.	ID=g19149.t1.exon41;Parent=g19149.t1
HiC_scaffold_8	AUGUSTUS	CDS	115651901	115651989	1.0	+	0	ID=g19149.t1.CDS41;Parent=g19149.t1
HiC_scaffold_8	AUGUSTUS	intron	115651990	115653392	1.0	+	.	ID=g19149.t1.intron41;Parent=g19149.t1
HiC_scaffold_8	AUGUSTUS	exon	115653393	115653491	.	+	.	ID=g19149.t1.exon42;Parent=g19149.t1
HiC_scaffold_8	AUGUSTUS	CDS	115653393	115653491	1.0	+	1	ID=g19149.t1.CDS42;Parent=g19149.t1
HiC_scaffold_8	AUGUSTUS	intron	115653492	115653634	1.0	+	.	ID=g19149.t1.intron42;Parent=g19149.t1
HiC_scaffold_8	AUGUSTUS	exon	115653635	115653876	.	+	.	ID=g19149.t1.exon43;Parent=g19149.t1
HiC_scaffold_8	AUGUSTUS	CDS	115653635	115653876	1.0	+	1	ID=g19149.t1.CDS43;Parent=g19149.t1
HiC_scaffold_8	AUGUSTUS	intron	115653877	115653991	1.0	+	.	ID=g19149.t1.intron43;Parent=g19149.t1
HiC_scaffold_8	AUGUSTUS	exon	115653992	115654170	.	+	.	ID=g19149.t1.exon44;Parent=g19149.t1
HiC_scaffold_8	AUGUSTUS	CDS	115653992	115654170	1.0	+	2	ID=g19149.t1.CDS44;Parent=g19149.t1
HiC_scaffold_8	AUGUSTUS	intron	115654171	115654276	1.0	+	.	ID=g19149.t1.intron44;Parent=g19149.t1
HiC_scaffold_8	AUGUSTUS	exon	115654277	115654377	.	+	.	ID=g19149.t1.exon45;Parent=g19149.t1
HiC_scaffold_8	AUGUSTUS	CDS	115654277	115654377	1.0	+	0	ID=g19149.t1.CDS45;Parent=g19149.t1
HiC_scaffold_8	AUGUSTUS	intron	115654378	115656314	1.0	+	.	ID=g19149.t1.intron45;Parent=g19149.t1
HiC_scaffold_8	AUGUSTUS	exon	115656315	115656495	.	+	.	ID=g19149.t1.exon46;Parent=g19149.t1
HiC_scaffold_8	AUGUSTUS	CDS	115656315	115656495	1.0	+	1	ID=g19149.t1.CDS46;Parent=g19149.t1
HiC_scaffold_8	AUGUSTUS	stop_codon	115656493	115656495	.	+	0	ID=g19149.t1.stop1;Parent=g19149.t1
HiC_scaffold_8	AUGUSTUS	stop_codon	115658084	115658086	.	-	0	ID=g19150.t1.stop1;Parent=g19150.t1
HiC_scaffold_8	AUGUSTUS	exon	115658084	115658140	.	-	.	ID=g19150.t1.exon1;Parent=g19150.t1
HiC_scaffold_8	AUGUSTUS	CDS	115658084	115658140	1.0	-	0	ID=g19150.t1.CDS1;Parent=g19150.t1
HiC_scaffold_8	AUGUSTUS	gene	115658084	115701201	.	-	.	ID=g19150
HiC_scaffold_8	AUGUSTUS	mRNA	115658084	115701201	1.0	-	.	ID=g19150.t1;Parent=g19150;em_target=9668.ENSMPUP00000008425;em_score=1520.3;em_evalue=0.0;em_tcov=.;em_OGs=2CMDT@1|root,2QQ2B@2759|Eukaryota,38F6T@33154|Opisthokonta,3BG7D@33208|Metazoa,3CYBD@33213|Bilateria,489TY@7711|Chordata,495YH@7742|Vertebrata,3J6TQ@40674|Mammalia,3EPND@33554|Carnivora;em_COG_cat=S;em_desc=Dynein regulatory complex;em_max_annot_lvl=33208|Metazoa;em_Preferred_name=DRC1;em_KEGG_ko=ko:K19754;em_BRITE=ko00000,ko04812;em_PFAMs=NYD-SP28,NYD-SP28_assoc;em_GOs=GO:0000226,GO:0001539,GO:0001578,GO:0005575,GO:0005622,GO:0005623,GO:0005737,GO:0005829,GO:0005856,GO:0005929,GO:0005930,GO:0006928,GO:0006996,GO:0007010,GO:0007017,GO:0007275,GO:0007368,GO:0007389,GO:0007507,GO:0008150,GO:0009799,GO:0009855,GO:0009987,GO:0016043,GO:0022607,GO:0030030,GO:0030031,GO:0032501,GO:0032502,GO:0032838,GO:0034622,GO:0035082,GO:0040011,GO:0042995,GO:0043226,GO:0043228,GO:0043229,GO:0043232,GO:0043933,GO:0044085,GO:0044422,GO:0044424,GO:0044430,GO:0044441,GO:0044444,GO:0044446,GO:0044463,GO:0044464,GO:0044782,GO:0048513,GO:0048731,GO:0048856,GO:0048870,GO:0051179,GO:0051674,GO:0060271,GO:0060285,GO:0065003,GO:0070286,GO:0070925,GO:0071840,GO:0072359,GO:0097014,GO:0099568,GO:0120025,GO:0120031,GO:0120036,GO:0120038
HiC_scaffold_8	AUGUSTUS	intron	115658141	115659360	1.0	-	.	ID=g19150.t1.intron1;Parent=g19150.t1
HiC_scaffold_8	GeneMark.hmm3	stop_codon	115659135	115659137	.	-	0	ID=g19150.t2.stop1;Parent=g19150.t2
HiC_scaffold_8	GeneMark.hmm3	CDS	115659135	115659218	.	-	0	ID=g19150.t2.CDS1;Parent=g19150.t2
HiC_scaffold_8	GeneMark.hmm3	exon	115659135	115659218	.	-	0	ID=g19150.t2.exon1;Parent=g19150.t2
HiC_scaffold_8	GeneMark.hmm3	mRNA	115659135	115701201	.	-	.	ID=g19150.t2;Parent=g19150;em_target=9668.ENSMPUP00000008425;em_score=1382.1;em_evalue=0.0;em_tcov=.;em_OGs=2CMDT@1|root,2QQ2B@2759|Eukaryota,38F6T@33154|Opisthokonta,3BG7D@33208|Metazoa,3CYBD@33213|Bilateria,489TY@7711|Chordata,495YH@7742|Vertebrata,3J6TQ@40674|Mammalia,3EPND@33554|Carnivora;em_COG_cat=S;em_desc=Dynein regulatory complex;em_max_annot_lvl=33208|Metazoa;em_Preferred_name=DRC1;em_KEGG_ko=ko:K19754;em_BRITE=ko00000,ko04812;em_PFAMs=NYD-SP28,NYD-SP28_assoc;em_GOs=GO:0000226,GO:0001539,GO:0001578,GO:0005575,GO:0005622,GO:0005623,GO:0005737,GO:0005829,GO:0005856,GO:0005929,GO:0005930,GO:0006928,GO:0006996,GO:0007010,GO:0007017,GO:0007275,GO:0007368,GO:0007389,GO:0007507,GO:0008150,GO:0009799,GO:0009855,GO:0009987,GO:0016043,GO:0022607,GO:0030030,GO:0030031,GO:0032501,GO:0032502,GO:0032838,GO:0034622,GO:0035082,GO:0040011,GO:0042995,GO:0043226,GO:0043228,GO:0043229,GO:0043232,GO:0043933,GO:0044085,GO:0044422,GO:0044424,GO:0044430,GO:0044441,GO:0044444,GO:0044446,GO:0044463,GO:0044464,GO:0044782,GO:0048513,GO:0048731,GO:0048856,GO:0048870,GO:0051179,GO:0051674,GO:0060271,GO:0060285,GO:0065003,GO:0070286,GO:0070925,GO:0071840,GO:0072359,GO:0097014,GO:0099568,GO:0120025,GO:0120031,GO:0120036,GO:0120038
HiC_scaffold_8	GeneMark.hmm3	intron	115659219	115659360	.	-	0	ID=g19150.t2.intron1;Parent=g19150.t2
HiC_scaffold_8	AUGUSTUS	exon	115659361	115659463	.	-	.	ID=g19150.t1.exon2;Parent=g19150.t1
HiC_scaffold_8	AUGUSTUS	CDS	115659361	115659463	1.0	-	1	ID=g19150.t1.CDS2;Parent=g19150.t1
HiC_scaffold_8	GeneMark.hmm3	CDS	115659361	115659512	.	-	2	ID=g19150.t2.CDS2;Parent=g19150.t2
HiC_scaffold_8	GeneMark.hmm3	exon	115659361	115659512	.	-	2	ID=g19150.t2.exon2;Parent=g19150.t2
HiC_scaffold_8	AUGUSTUS	intron	115659464	115659816	1.0	-	.	ID=g19150.t1.intron2;Parent=g19150.t1
HiC_scaffold_8	GeneMark.hmm3	intron	115659513	115659592	.	-	1	ID=g19150.t2.intron2;Parent=g19150.t2
HiC_scaffold_8	GeneMark.hmm3	CDS	115659593	115659792	.	-	1	ID=g19150.t2.CDS3;Parent=g19150.t2
HiC_scaffold_8	GeneMark.hmm3	exon	115659593	115659792	.	-	1	ID=g19150.t2.exon3;Parent=g19150.t2
HiC_scaffold_8	GeneMark.hmm3	intron	115659793	115659816	.	-	2	ID=g19150.t2.intron3;Parent=g19150.t2
HiC_scaffold_8	AUGUSTUS	exon	115659817	115659957	.	-	.	ID=g19150.t1.exon3;Parent=g19150.t1
HiC_scaffold_8	GeneMark.hmm3	CDS	115659817	115659957	.	-	1	ID=g19150.t2.CDS4;Parent=g19150.t2
HiC_scaffold_8	GeneMark.hmm3	exon	115659817	115659957	.	-	1	ID=g19150.t2.exon4;Parent=g19150.t2
HiC_scaffold_8	AUGUSTUS	CDS	115659817	115659957	1.0	-	1	ID=g19150.t1.CDS3;Parent=g19150.t1
HiC_scaffold_8	GeneMark.hmm3	intron	115659958	115661093	.	-	2	ID=g19150.t2.intron4;Parent=g19150.t2
HiC_scaffold_8	AUGUSTUS	intron	115659958	115661093	1.0	-	.	ID=g19150.t1.intron3;Parent=g19150.t1
HiC_scaffold_8	AUGUSTUS	exon	115661094	115661278	.	-	.	ID=g19150.t1.exon4;Parent=g19150.t1
HiC_scaffold_8	GeneMark.hmm3	CDS	115661094	115661278	.	-	0	ID=g19150.t2.CDS5;Parent=g19150.t2
HiC_scaffold_8	GeneMark.hmm3	exon	115661094	115661278	.	-	0	ID=g19150.t2.exon5;Parent=g19150.t2
HiC_scaffold_8	AUGUSTUS	CDS	115661094	115661278	1.0	-	0	ID=g19150.t1.CDS4;Parent=g19150.t1
HiC_scaffold_8	GeneMark.hmm3	intron	115661279	115663340	.	-	0	ID=g19150.t2.intron5;Parent=g19150.t2
HiC_scaffold_8	AUGUSTUS	intron	115661279	115663340	1.0	-	.	ID=g19150.t1.intron4;Parent=g19150.t1
HiC_scaffold_8	AUGUSTUS	exon	115663341	115663427	.	-	.	ID=g19150.t1.exon5;Parent=g19150.t1
HiC_scaffold_8	GeneMark.hmm3	CDS	115663341	115663427	.	-	0	ID=g19150.t2.CDS6;Parent=g19150.t2
HiC_scaffold_8	GeneMark.hmm3	exon	115663341	115663427	.	-	0	ID=g19150.t2.exon6;Parent=g19150.t2
HiC_scaffold_8	AUGUSTUS	CDS	115663341	115663427	1.0	-	0	ID=g19150.t1.CDS5;Parent=g19150.t1
HiC_scaffold_8	GeneMark.hmm3	intron	115663428	115663953	.	-	0	ID=g19150.t2.intron6;Parent=g19150.t2
HiC_scaffold_8	AUGUSTUS	intron	115663428	115663953	1.0	-	.	ID=g19150.t1.intron5;Parent=g19150.t1
HiC_scaffold_8	AUGUSTUS	exon	115663954	115664043	.	-	.	ID=g19150.t1.exon6;Parent=g19150.t1
HiC_scaffold_8	GeneMark.hmm3	CDS	115663954	115664043	.	-	0	ID=g19150.t2.CDS7;Parent=g19150.t2
HiC_scaffold_8	GeneMark.hmm3	exon	115663954	115664043	.	-	0	ID=g19150.t2.exon7;Parent=g19150.t2
HiC_scaffold_8	AUGUSTUS	CDS	115663954	115664043	1.0	-	0	ID=g19150.t1.CDS6;Parent=g19150.t1
HiC_scaffold_8	GeneMark.hmm3	intron	115664044	115664307	.	-	0	ID=g19150.t2.intron7;Parent=g19150.t2
HiC_scaffold_8	AUGUSTUS	intron	115664044	115665217	1.0	-	.	ID=g19150.t1.intron6;Parent=g19150.t1
HiC_scaffold_8	GeneMark.hmm3	CDS	115664308	115664405	.	-	2	ID=g19150.t2.CDS8;Parent=g19150.t2
HiC_scaffold_8	GeneMark.hmm3	exon	115664308	115664405	.	-	2	ID=g19150.t2.exon8;Parent=g19150.t2
HiC_scaffold_8	GeneMark.hmm3	intron	115664406	115665033	.	-	1	ID=g19150.t2.intron8;Parent=g19150.t2
HiC_scaffold_8	GeneMark.hmm3	CDS	115665034	115665330	.	-	2	ID=g19150.t2.CDS9;Parent=g19150.t2
HiC_scaffold_8	GeneMark.hmm3	exon	115665034	115665330	.	-	2	ID=g19150.t2.exon9;Parent=g19150.t2
HiC_scaffold_8	AUGUSTUS	exon	115665218	115665330	.	-	.	ID=g19150.t1.exon7;Parent=g19150.t1
HiC_scaffold_8	AUGUSTUS	CDS	115665218	115665330	1.0	-	2	ID=g19150.t1.CDS7;Parent=g19150.t1
HiC_scaffold_8	GeneMark.hmm3	intron	115665331	115668790	.	-	1	ID=g19150.t2.intron9;Parent=g19150.t2
HiC_scaffold_8	AUGUSTUS	intron	115665331	115668790	1.0	-	.	ID=g19150.t1.intron7;Parent=g19150.t1
HiC_scaffold_8	AUGUSTUS	exon	115668791	115669023	.	-	.	ID=g19150.t1.exon8;Parent=g19150.t1
HiC_scaffold_8	GeneMark.hmm3	CDS	115668791	115669023	.	-	1	ID=g19150.t2.CDS10;Parent=g19150.t2
HiC_scaffold_8	GeneMark.hmm3	exon	115668791	115669023	.	-	1	ID=g19150.t2.exon10;Parent=g19150.t2
HiC_scaffold_8	AUGUSTUS	CDS	115668791	115669023	1.0	-	1	ID=g19150.t1.CDS8;Parent=g19150.t1
HiC_scaffold_8	GeneMark.hmm3	intron	115669024	115669262	.	-	2	ID=g19150.t2.intron10;Parent=g19150.t2
HiC_scaffold_8	AUGUSTUS	intron	115669024	115669262	1.0	-	.	ID=g19150.t1.intron8;Parent=g19150.t1
HiC_scaffold_8	AUGUSTUS	exon	115669263	115669397	.	-	.	ID=g19150.t1.exon9;Parent=g19150.t1
HiC_scaffold_8	GeneMark.hmm3	CDS	115669263	115669397	.	-	1	ID=g19150.t2.CDS11;Parent=g19150.t2
HiC_scaffold_8	GeneMark.hmm3	exon	115669263	115669397	.	-	1	ID=g19150.t2.exon11;Parent=g19150.t2
HiC_scaffold_8	AUGUSTUS	CDS	115669263	115669397	1.0	-	1	ID=g19150.t1.CDS9;Parent=g19150.t1
HiC_scaffold_8	GeneMark.hmm3	intron	115669398	115673516	.	-	2	ID=g19150.t2.intron11;Parent=g19150.t2
HiC_scaffold_8	AUGUSTUS	intron	115669398	115673516	1.0	-	.	ID=g19150.t1.intron9;Parent=g19150.t1
HiC_scaffold_8	AUGUSTUS	exon	115673517	115673656	.	-	.	ID=g19150.t1.exon10;Parent=g19150.t1
HiC_scaffold_8	GeneMark.hmm3	CDS	115673517	115673656	.	-	0	ID=g19150.t2.CDS12;Parent=g19150.t2
HiC_scaffold_8	GeneMark.hmm3	exon	115673517	115673656	.	-	0	ID=g19150.t2.exon12;Parent=g19150.t2
HiC_scaffold_8	AUGUSTUS	CDS	115673517	115673656	1.0	-	0	ID=g19150.t1.CDS10;Parent=g19150.t1
HiC_scaffold_8	GeneMark.hmm3	intron	115673657	115680606	.	-	0	ID=g19150.t2.intron12;Parent=g19150.t2
HiC_scaffold_8	AUGUSTUS	intron	115673657	115680606	1.0	-	.	ID=g19150.t1.intron10;Parent=g19150.t1
HiC_scaffold_8	AUGUSTUS	exon	115680607	115680729	.	-	.	ID=g19150.t1.exon11;Parent=g19150.t1
HiC_scaffold_8	GeneMark.hmm3	CDS	115680607	115680729	.	-	0	ID=g19150.t2.CDS13;Parent=g19150.t2
HiC_scaffold_8	GeneMark.hmm3	exon	115680607	115680729	.	-	0	ID=g19150.t2.exon13;Parent=g19150.t2
HiC_scaffold_8	AUGUSTUS	CDS	115680607	115680729	1.0	-	0	ID=g19150.t1.CDS11;Parent=g19150.t1
HiC_scaffold_8	GeneMark.hmm3	intron	115680730	115681407	.	-	0	ID=g19150.t2.intron13;Parent=g19150.t2
HiC_scaffold_8	AUGUSTUS	intron	115680730	115681407	1.0	-	.	ID=g19150.t1.intron11;Parent=g19150.t1
HiC_scaffold_8	AUGUSTUS	exon	115681408	115681494	.	-	.	ID=g19150.t1.exon12;Parent=g19150.t1
HiC_scaffold_8	GeneMark.hmm3	CDS	115681408	115681494	.	-	0	ID=g19150.t2.CDS14;Parent=g19150.t2
HiC_scaffold_8	GeneMark.hmm3	exon	115681408	115681494	.	-	0	ID=g19150.t2.exon14;Parent=g19150.t2
HiC_scaffold_8	AUGUSTUS	CDS	115681408	115681494	1.0	-	0	ID=g19150.t1.CDS12;Parent=g19150.t1
HiC_scaffold_8	GeneMark.hmm3	intron	115681495	115682430	.	-	0	ID=g19150.t2.intron14;Parent=g19150.t2
HiC_scaffold_8	AUGUSTUS	intron	115681495	115682430	1.0	-	.	ID=g19150.t1.intron12;Parent=g19150.t1
HiC_scaffold_8	AUGUSTUS	exon	115682431	115682568	.	-	.	ID=g19150.t1.exon13;Parent=g19150.t1
HiC_scaffold_8	GeneMark.hmm3	CDS	115682431	115682568	.	-	0	ID=g19150.t2.CDS15;Parent=g19150.t2
HiC_scaffold_8	GeneMark.hmm3	exon	115682431	115682568	.	-	0	ID=g19150.t2.exon15;Parent=g19150.t2
HiC_scaffold_8	AUGUSTUS	CDS	115682431	115682568	1.0	-	0	ID=g19150.t1.CDS13;Parent=g19150.t1
HiC_scaffold_8	GeneMark.hmm3	intron	115682569	115683165	.	-	0	ID=g19150.t2.intron15;Parent=g19150.t2
HiC_scaffold_8	AUGUSTUS	intron	115682569	115683165	1.0	-	.	ID=g19150.t1.intron13;Parent=g19150.t1
HiC_scaffold_8	AUGUSTUS	exon	115683166	115683349	.	-	.	ID=g19150.t1.exon14;Parent=g19150.t1
HiC_scaffold_8	GeneMark.hmm3	CDS	115683166	115683349	.	-	1	ID=g19150.t2.CDS16;Parent=g19150.t2
HiC_scaffold_8	GeneMark.hmm3	exon	115683166	115683349	.	-	1	ID=g19150.t2.exon16;Parent=g19150.t2
HiC_scaffold_8	AUGUSTUS	CDS	115683166	115683349	1.0	-	1	ID=g19150.t1.CDS14;Parent=g19150.t1
HiC_scaffold_8	GeneMark.hmm3	intron	115683350	115685172	.	-	2	ID=g19150.t2.intron16;Parent=g19150.t2
HiC_scaffold_8	AUGUSTUS	intron	115683350	115685172	1.0	-	.	ID=g19150.t1.intron14;Parent=g19150.t1
HiC_scaffold_8	AUGUSTUS	exon	115685173	115685285	.	-	.	ID=g19150.t1.exon15;Parent=g19150.t1
HiC_scaffold_8	GeneMark.hmm3	CDS	115685173	115685285	.	-	0	ID=g19150.t2.CDS17;Parent=g19150.t2
HiC_scaffold_8	GeneMark.hmm3	exon	115685173	115685285	.	-	0	ID=g19150.t2.exon17;Parent=g19150.t2
HiC_scaffold_8	AUGUSTUS	CDS	115685173	115685285	1.0	-	0	ID=g19150.t1.CDS15;Parent=g19150.t1
HiC_scaffold_8	GeneMark.hmm3	intron	115685286	115690025	.	-	0	ID=g19150.t2.intron17;Parent=g19150.t2
HiC_scaffold_8	AUGUSTUS	intron	115685286	115690025	1.0	-	.	ID=g19150.t1.intron15;Parent=g19150.t1
HiC_scaffold_8	AUGUSTUS	exon	115690026	115690113	.	-	.	ID=g19150.t1.exon16;Parent=g19150.t1
HiC_scaffold_8	GeneMark.hmm3	CDS	115690026	115690113	.	-	1	ID=g19150.t2.CDS18;Parent=g19150.t2
HiC_scaffold_8	GeneMark.hmm3	exon	115690026	115690113	.	-	1	ID=g19150.t2.exon18;Parent=g19150.t2
HiC_scaffold_8	AUGUSTUS	CDS	115690026	115690113	1.0	-	1	ID=g19150.t1.CDS16;Parent=g19150.t1
HiC_scaffold_8	GeneMark.hmm3	intron	115690114	115700920	.	-	2	ID=g19150.t2.intron18;Parent=g19150.t2
HiC_scaffold_8	AUGUSTUS	intron	115690114	115701046	1.0	-	.	ID=g19150.t1.intron16;Parent=g19150.t1
HiC_scaffold_8	GeneMark.hmm3	CDS	115700921	115701016	.	-	1	ID=g19150.t2.CDS19;Parent=g19150.t2
HiC_scaffold_8	GeneMark.hmm3	exon	115700921	115701016	.	-	1	ID=g19150.t2.exon19;Parent=g19150.t2
HiC_scaffold_8	GeneMark.hmm3	intron	115701017	115701046	.	-	2	ID=g19150.t2.intron19;Parent=g19150.t2
HiC_scaffold_8	AUGUSTUS	exon	115701047	115701201	.	-	.	ID=g19150.t1.exon17;Parent=g19150.t1
HiC_scaffold_8	GeneMark.hmm3	CDS	115701047	115701201	.	-	0	ID=g19150.t2.CDS20;Parent=g19150.t2
HiC_scaffold_8	GeneMark.hmm3	exon	115701047	115701201	.	-	0	ID=g19150.t2.exon20;Parent=g19150.t2
HiC_scaffold_8	AUGUSTUS	CDS	115701047	115701201	1.0	-	0	ID=g19150.t1.CDS17;Parent=g19150.t1
HiC_scaffold_8	AUGUSTUS	start_codon	115701199	115701201	.	-	0	ID=g19150.t1.start1;Parent=g19150.t1
HiC_scaffold_8	GeneMark.hmm3	start_codon	115701199	115701201	.	-	0	ID=g19150.t2.start1;Parent=g19150.t2
HiC_scaffold_8	AUGUSTUS	stop_codon	115712548	115712550	.	-	0	ID=g19151.t1.stop1;Parent=g19151.t1
HiC_scaffold_8	AUGUSTUS	exon	115712548	115712613	.	-	.	ID=g19151.t1.exon1;Parent=g19151.t1
HiC_scaffold_8	AUGUSTUS	CDS	115712548	115712613	1.0	-	0	ID=g19151.t1.CDS1;Parent=g19151.t1
HiC_scaffold_8	AUGUSTUS	gene	115712548	115746591	.	-	.	ID=g19151
HiC_scaffold_8	AUGUSTUS	mRNA	115712548	115746591	1.0	-	.	ID=g19151.t1;Parent=g19151;em_target=9707.XP_004394961.1;em_score=872.2;em_evalue=1.3e-266;em_tcov=.;em_OGs=COG5050@1|root,KOG2877@2759|Eukaryota,38ERC@33154|Opisthokonta,3CNNP@33208|Metazoa,3E4U6@33213|Bilateria,48REQ@7711|Chordata,49N0J@7742|Vertebrata,3JNPB@40674|Mammalia;em_COG_cat=I;em_desc=Ethanolaminephosphotransferase 1;em_max_annot_lvl=33208|Metazoa;em_Preferred_name=EPT1;em_EC=2.7.8.1;em_KEGG_ko=ko:K00993;em_KEGG_Pathway=ko00440,ko00564,ko00565,ko01100,ko01110,map00440,map00564,map00565,map01100,map01110;em_KEGG_Module=M00092;em_KEGG_Reaction=R02057,R04920,R06364,R07384;em_KEGG_rclass=RC00002,RC00017,RC02894;em_BRITE=ko00000,ko00001,ko00002,ko01000;em_PFAMs=CDP-OH_P_transf;em_GOs=GO:0006810,GO:0006897,GO:0006909,GO:0008150,GO:0016192,GO:0051179,GO:0051234,GO:0098657
HiC_scaffold_8	AUGUSTUS	intron	115712614	115714605	1.0	-	.	ID=g19151.t1.intron1;Parent=g19151.t1
HiC_scaffold_8	AUGUSTUS	exon	115714606	115714788	.	-	.	ID=g19151.t1.exon2;Parent=g19151.t1
HiC_scaffold_8	AUGUSTUS	CDS	115714606	115714788	1.0	-	0	ID=g19151.t1.CDS2;Parent=g19151.t1
HiC_scaffold_8	AUGUSTUS	intron	115714789	115715840	1.0	-	.	ID=g19151.t1.intron2;Parent=g19151.t1
HiC_scaffold_8	AUGUSTUS	exon	115715841	115716021	.	-	.	ID=g19151.t1.exon3;Parent=g19151.t1
HiC_scaffold_8	AUGUSTUS	CDS	115715841	115716021	1.0	-	1	ID=g19151.t1.CDS3;Parent=g19151.t1
HiC_scaffold_8	AUGUSTUS	intron	115716022	115717378	1.0	-	.	ID=g19151.t1.intron3;Parent=g19151.t1
HiC_scaffold_8	AUGUSTUS	exon	115717379	115717427	.	-	.	ID=g19151.t1.exon4;Parent=g19151.t1
HiC_scaffold_8	AUGUSTUS	CDS	115717379	115717427	1.0	-	2	ID=g19151.t1.CDS4;Parent=g19151.t1
HiC_scaffold_8	AUGUSTUS	intron	115717428	115722690	1.0	-	.	ID=g19151.t1.intron4;Parent=g19151.t1
HiC_scaffold_8	AUGUSTUS	exon	115722691	115722799	.	-	.	ID=g19151.t1.exon5;Parent=g19151.t1
HiC_scaffold_8	AUGUSTUS	CDS	115722691	115722799	1.0	-	0	ID=g19151.t1.CDS5;Parent=g19151.t1
HiC_scaffold_8	AUGUSTUS	intron	115722800	115723725	1.0	-	.	ID=g19151.t1.intron5;Parent=g19151.t1
HiC_scaffold_8	AUGUSTUS	exon	115723726	115723988	.	-	.	ID=g19151.t1.exon6;Parent=g19151.t1
HiC_scaffold_8	AUGUSTUS	CDS	115723726	115723988	1.0	-	2	ID=g19151.t1.CDS6;Parent=g19151.t1
HiC_scaffold_8	AUGUSTUS	intron	115723989	115728689	1.0	-	.	ID=g19151.t1.intron6;Parent=g19151.t1
HiC_scaffold_8	AUGUSTUS	exon	115728690	115728764	.	-	.	ID=g19151.t1.exon7;Parent=g19151.t1
HiC_scaffold_8	AUGUSTUS	CDS	115728690	115728764	1.0	-	2	ID=g19151.t1.CDS7;Parent=g19151.t1
HiC_scaffold_8	AUGUSTUS	intron	115728765	115730617	1.0	-	.	ID=g19151.t1.intron7;Parent=g19151.t1
HiC_scaffold_8	AUGUSTUS	exon	115730618	115730726	.	-	.	ID=g19151.t1.exon8;Parent=g19151.t1
HiC_scaffold_8	AUGUSTUS	CDS	115730618	115730726	1.0	-	0	ID=g19151.t1.CDS8;Parent=g19151.t1
HiC_scaffold_8	AUGUSTUS	intron	115730727	115731205	1.0	-	.	ID=g19151.t1.intron8;Parent=g19151.t1
HiC_scaffold_8	AUGUSTUS	exon	115731206	115731274	.	-	.	ID=g19151.t1.exon9;Parent=g19151.t1
HiC_scaffold_8	AUGUSTUS	CDS	115731206	115731274	1.0	-	0	ID=g19151.t1.CDS9;Parent=g19151.t1
HiC_scaffold_8	AUGUSTUS	intron	115731275	115746534	1.0	-	.	ID=g19151.t1.intron9;Parent=g19151.t1
HiC_scaffold_8	AUGUSTUS	exon	115746535	115746591	.	-	.	ID=g19151.t1.exon10;Parent=g19151.t1
HiC_scaffold_8	AUGUSTUS	CDS	115746535	115746591	1.0	-	0	ID=g19151.t1.CDS10;Parent=g19151.t1
HiC_scaffold_8	AUGUSTUS	start_codon	115746589	115746591	.	-	0	ID=g19151.t1.start1;Parent=g19151.t1
HiC_scaffold_8	AUGUSTUS	start_codon	115775322	115775324	.	+	0	ID=g19152.t1.start1;Parent=g19152.t1
HiC_scaffold_8	AUGUSTUS	start_codon	115775322	115775324	.	+	0	ID=g19152.t2.start1;Parent=g19152.t2
HiC_scaffold_8	AUGUSTUS	start_codon	115775322	115775324	.	+	0	ID=g19152.t3.start1;Parent=g19152.t3
HiC_scaffold_8	AUGUSTUS	start_codon	115775322	115775324	.	+	0	ID=g19152.t4.start1;Parent=g19152.t4
HiC_scaffold_8	AUGUSTUS	exon	115775322	115775405	.	+	.	ID=g19152.t1.exon1;Parent=g19152.t1
HiC_scaffold_8	AUGUSTUS	exon	115775322	115775405	.	+	.	ID=g19152.t2.exon1;Parent=g19152.t2
HiC_scaffold_8	AUGUSTUS	exon	115775322	115775405	.	+	.	ID=g19152.t3.exon1;Parent=g19152.t3
HiC_scaffold_8	AUGUSTUS	exon	115775322	115775405	.	+	.	ID=g19152.t4.exon1;Parent=g19152.t4
HiC_scaffold_8	AUGUSTUS	CDS	115775322	115775405	1.0	+	0	ID=g19152.t1.CDS1;Parent=g19152.t1
HiC_scaffold_8	AUGUSTUS	CDS	115775322	115775405	1.0	+	0	ID=g19152.t2.CDS1;Parent=g19152.t2
HiC_scaffold_8	AUGUSTUS	CDS	115775322	115775405	1.0	+	0	ID=g19152.t3.CDS1;Parent=g19152.t3
HiC_scaffold_8	AUGUSTUS	CDS	115775322	115775405	1.0	+	0	ID=g19152.t4.CDS1;Parent=g19152.t4
HiC_scaffold_8	AUGUSTUS	mRNA	115775322	115784202	1.0	+	.	ID=g19152.t2;Parent=g19152;em_target=9668.ENSMPUP00000008455;em_score=2143.3;em_evalue=0.0;em_tcov=.;em_OGs=KOG4193@1|root,KOG4193@2759|Eukaryota,38FZ9@33154|Opisthokonta,3BB9K@33208|Metazoa,3CSFP@33213|Bilateria,488YH@7711|Chordata,48ZCX@7742|Vertebrata,3J8NQ@40674|Mammalia,3ERNJ@33554|Carnivora;em_COG_cat=T;em_desc=G-protein coupled receptor;em_max_annot_lvl=33208|Metazoa;em_Preferred_name=GPR113;em_KEGG_ko=ko:K08456;em_BRITE=ko00000,ko04030;em_PFAMs=7tm_2,GAIN,GPS,HRM;em_GOs=GO:0003674,GO:0004888,GO:0004930,GO:0005575,GO:0007154,GO:0007165,GO:0007186,GO:0008150,GO:0009987,GO:0016020,GO:0016021,GO:0023052,GO:0031224,GO:0038023,GO:0044425,GO:0050789,GO:0050794,GO:0050896,GO:0051716,GO:0060089,GO:0065007
HiC_scaffold_8	AUGUSTUS	mRNA	115775322	115784202	1.0	+	.	ID=g19152.t3;Parent=g19152;em_target=9668.ENSMPUP00000008455;em_score=2127.1;em_evalue=0.0;em_tcov=.;em_OGs=KOG4193@1|root,KOG4193@2759|Eukaryota,38FZ9@33154|Opisthokonta,3BB9K@33208|Metazoa,3CSFP@33213|Bilateria,488YH@7711|Chordata,48ZCX@7742|Vertebrata,3J8NQ@40674|Mammalia,3ERNJ@33554|Carnivora;em_COG_cat=T;em_desc=G-protein coupled receptor;em_max_annot_lvl=33208|Metazoa;em_Preferred_name=GPR113;em_KEGG_ko=ko:K08456;em_BRITE=ko00000,ko04030;em_PFAMs=7tm_2,GAIN,GPS,HRM;em_GOs=GO:0003674,GO:0004888,GO:0004930,GO:0005575,GO:0007154,GO:0007165,GO:0007186,GO:0008150,GO:0009987,GO:0016020,GO:0016021,GO:0023052,GO:0031224,GO:0038023,GO:0044425,GO:0050789,GO:0050794,GO:0050896,GO:0051716,GO:0060089,GO:0065007
HiC_scaffold_8	AUGUSTUS	mRNA	115775322	115784812	0.94	+	.	ID=g19152.t1;Parent=g19152;em_target=9668.ENSMPUP00000008455;em_score=2143.3;em_evalue=0.0;em_tcov=.;em_OGs=KOG4193@1|root,KOG4193@2759|Eukaryota,38FZ9@33154|Opisthokonta,3BB9K@33208|Metazoa,3CSFP@33213|Bilateria,488YH@7711|Chordata,48ZCX@7742|Vertebrata,3J8NQ@40674|Mammalia,3ERNJ@33554|Carnivora;em_COG_cat=T;em_desc=G-protein coupled receptor;em_max_annot_lvl=33208|Metazoa;em_Preferred_name=GPR113;em_KEGG_ko=ko:K08456;em_BRITE=ko00000,ko04030;em_PFAMs=7tm_2,GAIN,GPS,HRM;em_GOs=GO:0003674,GO:0004888,GO:0004930,GO:0005575,GO:0007154,GO:0007165,GO:0007186,GO:0008150,GO:0009987,GO:0016020,GO:0016021,GO:0023052,GO:0031224,GO:0038023,GO:0044425,GO:0050789,GO:0050794,GO:0050896,GO:0051716,GO:0060089,GO:0065007
HiC_scaffold_8	AUGUSTUS	gene	115775322	115785030	.	+	.	ID=g19152
HiC_scaffold_8	AUGUSTUS	mRNA	115775322	115785030	0.91	+	.	ID=g19152.t4;Parent=g19152;em_target=9668.ENSMPUP00000008455;em_score=2141.7;em_evalue=0.0;em_tcov=.;em_OGs=KOG4193@1|root,KOG4193@2759|Eukaryota,38FZ9@33154|Opisthokonta,3BB9K@33208|Metazoa,3CSFP@33213|Bilateria,488YH@7711|Chordata,48ZCX@7742|Vertebrata,3J8NQ@40674|Mammalia,3ERNJ@33554|Carnivora;em_COG_cat=T;em_desc=G-protein coupled receptor;em_max_annot_lvl=33208|Metazoa;em_Preferred_name=GPR113;em_KEGG_ko=ko:K08456;em_BRITE=ko00000,ko04030;em_PFAMs=7tm_2,GAIN,GPS,HRM;em_GOs=GO:0003674,GO:0004888,GO:0004930,GO:0005575,GO:0007154,GO:0007165,GO:0007186,GO:0008150,GO:0009987,GO:0016020,GO:0016021,GO:0023052,GO:0031224,GO:0038023,GO:0044425,GO:0050789,GO:0050794,GO:0050896,GO:0051716,GO:0060089,GO:0065007
HiC_scaffold_8	AUGUSTUS	intron	115775406	115776386	1.0	+	.	ID=g19152.t1.intron1;Parent=g19152.t1
HiC_scaffold_8	AUGUSTUS	intron	115775406	115776386	1.0	+	.	ID=g19152.t2.intron1;Parent=g19152.t2
HiC_scaffold_8	AUGUSTUS	intron	115775406	115776386	1.0	+	.	ID=g19152.t3.intron1;Parent=g19152.t3
HiC_scaffold_8	AUGUSTUS	intron	115775406	115776386	1.0	+	.	ID=g19152.t4.intron1;Parent=g19152.t4
HiC_scaffold_8	AUGUSTUS	exon	115776387	115776447	.	+	.	ID=g19152.t1.exon2;Parent=g19152.t1
HiC_scaffold_8	AUGUSTUS	exon	115776387	115776447	.	+	.	ID=g19152.t2.exon2;Parent=g19152.t2
HiC_scaffold_8	AUGUSTUS	exon	115776387	115776447	.	+	.	ID=g19152.t3.exon2;Parent=g19152.t3
HiC_scaffold_8	AUGUSTUS	exon	115776387	115776447	.	+	.	ID=g19152.t4.exon2;Parent=g19152.t4
HiC_scaffold_8	AUGUSTUS	CDS	115776387	115776447	1.0	+	0	ID=g19152.t1.CDS2;Parent=g19152.t1
HiC_scaffold_8	AUGUSTUS	CDS	115776387	115776447	1.0	+	0	ID=g19152.t2.CDS2;Parent=g19152.t2
HiC_scaffold_8	AUGUSTUS	CDS	115776387	115776447	1.0	+	0	ID=g19152.t3.CDS2;Parent=g19152.t3
HiC_scaffold_8	AUGUSTUS	CDS	115776387	115776447	1.0	+	0	ID=g19152.t4.CDS2;Parent=g19152.t4
HiC_scaffold_8	AUGUSTUS	intron	115776448	115776871	1.0	+	.	ID=g19152.t1.intron2;Parent=g19152.t1
HiC_scaffold_8	AUGUSTUS	intron	115776448	115776871	1.0	+	.	ID=g19152.t2.intron2;Parent=g19152.t2
HiC_scaffold_8	AUGUSTUS	intron	115776448	115776871	1.0	+	.	ID=g19152.t3.intron2;Parent=g19152.t3
HiC_scaffold_8	AUGUSTUS	intron	115776448	115776871	1.0	+	.	ID=g19152.t4.intron2;Parent=g19152.t4
HiC_scaffold_8	AUGUSTUS	exon	115776872	115777012	.	+	.	ID=g19152.t1.exon3;Parent=g19152.t1
HiC_scaffold_8	AUGUSTUS	exon	115776872	115777012	.	+	.	ID=g19152.t2.exon3;Parent=g19152.t2
HiC_scaffold_8	AUGUSTUS	exon	115776872	115777012	.	+	.	ID=g19152.t3.exon3;Parent=g19152.t3
HiC_scaffold_8	AUGUSTUS	exon	115776872	115777012	.	+	.	ID=g19152.t4.exon3;Parent=g19152.t4
HiC_scaffold_8	AUGUSTUS	CDS	115776872	115777012	1.0	+	2	ID=g19152.t1.CDS3;Parent=g19152.t1
HiC_scaffold_8	AUGUSTUS	CDS	115776872	115777012	1.0	+	2	ID=g19152.t2.CDS3;Parent=g19152.t2
HiC_scaffold_8	AUGUSTUS	CDS	115776872	115777012	1.0	+	2	ID=g19152.t3.CDS3;Parent=g19152.t3
HiC_scaffold_8	AUGUSTUS	CDS	115776872	115777012	1.0	+	2	ID=g19152.t4.CDS3;Parent=g19152.t4
HiC_scaffold_8	AUGUSTUS	intron	115777013	115777492	1.0	+	.	ID=g19152.t1.intron3;Parent=g19152.t1
HiC_scaffold_8	AUGUSTUS	intron	115777013	115777492	1.0	+	.	ID=g19152.t2.intron3;Parent=g19152.t2
HiC_scaffold_8	AUGUSTUS	intron	115777013	115777492	1.0	+	.	ID=g19152.t3.intron3;Parent=g19152.t3
HiC_scaffold_8	AUGUSTUS	intron	115777013	115777492	1.0	+	.	ID=g19152.t4.intron3;Parent=g19152.t4
HiC_scaffold_8	AUGUSTUS	exon	115777493	115777666	.	+	.	ID=g19152.t1.exon4;Parent=g19152.t1
HiC_scaffold_8	AUGUSTUS	exon	115777493	115777666	.	+	.	ID=g19152.t2.exon4;Parent=g19152.t2
HiC_scaffold_8	AUGUSTUS	exon	115777493	115777666	.	+	.	ID=g19152.t3.exon4;Parent=g19152.t3
HiC_scaffold_8	AUGUSTUS	exon	115777493	115777666	.	+	.	ID=g19152.t4.exon4;Parent=g19152.t4
HiC_scaffold_8	AUGUSTUS	CDS	115777493	115777666	1.0	+	2	ID=g19152.t1.CDS4;Parent=g19152.t1
HiC_scaffold_8	AUGUSTUS	CDS	115777493	115777666	1.0	+	2	ID=g19152.t2.CDS4;Parent=g19152.t2
HiC_scaffold_8	AUGUSTUS	CDS	115777493	115777666	1.0	+	2	ID=g19152.t3.CDS4;Parent=g19152.t3
HiC_scaffold_8	AUGUSTUS	CDS	115777493	115777666	1.0	+	2	ID=g19152.t4.CDS4;Parent=g19152.t4
HiC_scaffold_8	AUGUSTUS	intron	115777667	115778160	1.0	+	.	ID=g19152.t3.intron4;Parent=g19152.t3
HiC_scaffold_8	AUGUSTUS	intron	115777667	115778187	1.0	+	.	ID=g19152.t1.intron4;Parent=g19152.t1
HiC_scaffold_8	AUGUSTUS	intron	115777667	115778187	1.0	+	.	ID=g19152.t2.intron4;Parent=g19152.t2
HiC_scaffold_8	AUGUSTUS	intron	115777667	115778187	1.0	+	.	ID=g19152.t4.intron4;Parent=g19152.t4
HiC_scaffold_8	AUGUSTUS	exon	115778161	115778406	.	+	.	ID=g19152.t3.exon5;Parent=g19152.t3
HiC_scaffold_8	AUGUSTUS	CDS	115778161	115778406	1.0	+	2	ID=g19152.t3.CDS5;Parent=g19152.t3
HiC_scaffold_8	AUGUSTUS	exon	115778188	115778406	.	+	.	ID=g19152.t1.exon5;Parent=g19152.t1
HiC_scaffold_8	AUGUSTUS	exon	115778188	115778406	.	+	.	ID=g19152.t2.exon5;Parent=g19152.t2
HiC_scaffold_8	AUGUSTUS	exon	115778188	115778406	.	+	.	ID=g19152.t4.exon5;Parent=g19152.t4
HiC_scaffold_8	AUGUSTUS	CDS	115778188	115778406	1.0	+	2	ID=g19152.t1.CDS5;Parent=g19152.t1
HiC_scaffold_8	AUGUSTUS	CDS	115778188	115778406	1.0	+	2	ID=g19152.t2.CDS5;Parent=g19152.t2
HiC_scaffold_8	AUGUSTUS	CDS	115778188	115778406	1.0	+	2	ID=g19152.t4.CDS5;Parent=g19152.t4
HiC_scaffold_8	AUGUSTUS	intron	115778407	115778949	1.0	+	.	ID=g19152.t1.intron5;Parent=g19152.t1
HiC_scaffold_8	AUGUSTUS	intron	115778407	115778949	1.0	+	.	ID=g19152.t2.intron5;Parent=g19152.t2
HiC_scaffold_8	AUGUSTUS	intron	115778407	115778949	1.0	+	.	ID=g19152.t3.intron5;Parent=g19152.t3
HiC_scaffold_8	AUGUSTUS	intron	115778407	115778949	1.0	+	.	ID=g19152.t4.intron5;Parent=g19152.t4
HiC_scaffold_8	AUGUSTUS	exon	115778950	115779159	.	+	.	ID=g19152.t1.exon6;Parent=g19152.t1
HiC_scaffold_8	AUGUSTUS	exon	115778950	115779159	.	+	.	ID=g19152.t2.exon6;Parent=g19152.t2
HiC_scaffold_8	AUGUSTUS	exon	115778950	115779159	.	+	.	ID=g19152.t3.exon6;Parent=g19152.t3
HiC_scaffold_8	AUGUSTUS	exon	115778950	115779159	.	+	.	ID=g19152.t4.exon6;Parent=g19152.t4
HiC_scaffold_8	AUGUSTUS	CDS	115778950	115779159	1.0	+	2	ID=g19152.t1.CDS6;Parent=g19152.t1
HiC_scaffold_8	AUGUSTUS	CDS	115778950	115779159	1.0	+	2	ID=g19152.t2.CDS6;Parent=g19152.t2
HiC_scaffold_8	AUGUSTUS	CDS	115778950	115779159	1.0	+	2	ID=g19152.t3.CDS6;Parent=g19152.t3
HiC_scaffold_8	AUGUSTUS	CDS	115778950	115779159	1.0	+	2	ID=g19152.t4.CDS6;Parent=g19152.t4
HiC_scaffold_8	AUGUSTUS	intron	115779160	115779606	1.0	+	.	ID=g19152.t1.intron6;Parent=g19152.t1
HiC_scaffold_8	AUGUSTUS	intron	115779160	115779606	1.0	+	.	ID=g19152.t2.intron6;Parent=g19152.t2
HiC_scaffold_8	AUGUSTUS	intron	115779160	115779606	1.0	+	.	ID=g19152.t3.intron6;Parent=g19152.t3
HiC_scaffold_8	AUGUSTUS	intron	115779160	115779606	1.0	+	.	ID=g19152.t4.intron6;Parent=g19152.t4
HiC_scaffold_8	AUGUSTUS	exon	115779607	115779750	.	+	.	ID=g19152.t1.exon7;Parent=g19152.t1
HiC_scaffold_8	AUGUSTUS	exon	115779607	115779750	.	+	.	ID=g19152.t2.exon7;Parent=g19152.t2
HiC_scaffold_8	AUGUSTUS	exon	115779607	115779750	.	+	.	ID=g19152.t3.exon7;Parent=g19152.t3
HiC_scaffold_8	AUGUSTUS	exon	115779607	115779750	.	+	.	ID=g19152.t4.exon7;Parent=g19152.t4
HiC_scaffold_8	AUGUSTUS	CDS	115779607	115779750	1.0	+	2	ID=g19152.t1.CDS7;Parent=g19152.t1
HiC_scaffold_8	AUGUSTUS	CDS	115779607	115779750	1.0	+	2	ID=g19152.t2.CDS7;Parent=g19152.t2
HiC_scaffold_8	AUGUSTUS	CDS	115779607	115779750	1.0	+	2	ID=g19152.t3.CDS7;Parent=g19152.t3
HiC_scaffold_8	AUGUSTUS	CDS	115779607	115779750	1.0	+	2	ID=g19152.t4.CDS7;Parent=g19152.t4
HiC_scaffold_8	AUGUSTUS	intron	115779751	115779915	1.0	+	.	ID=g19152.t1.intron7;Parent=g19152.t1
HiC_scaffold_8	AUGUSTUS	intron	115779751	115779915	1.0	+	.	ID=g19152.t2.intron7;Parent=g19152.t2
HiC_scaffold_8	AUGUSTUS	intron	115779751	115779915	1.0	+	.	ID=g19152.t3.intron7;Parent=g19152.t3
HiC_scaffold_8	AUGUSTUS	intron	115779751	115779915	1.0	+	.	ID=g19152.t4.intron7;Parent=g19152.t4
HiC_scaffold_8	AUGUSTUS	exon	115779916	115780112	.	+	.	ID=g19152.t1.exon8;Parent=g19152.t1
HiC_scaffold_8	AUGUSTUS	exon	115779916	115780112	.	+	.	ID=g19152.t2.exon8;Parent=g19152.t2
HiC_scaffold_8	AUGUSTUS	exon	115779916	115780112	.	+	.	ID=g19152.t3.exon8;Parent=g19152.t3
HiC_scaffold_8	AUGUSTUS	exon	115779916	115780112	.	+	.	ID=g19152.t4.exon8;Parent=g19152.t4
HiC_scaffold_8	AUGUSTUS	CDS	115779916	115780112	1.0	+	2	ID=g19152.t1.CDS8;Parent=g19152.t1
HiC_scaffold_8	AUGUSTUS	CDS	115779916	115780112	1.0	+	2	ID=g19152.t2.CDS8;Parent=g19152.t2
HiC_scaffold_8	AUGUSTUS	CDS	115779916	115780112	1.0	+	2	ID=g19152.t3.CDS8;Parent=g19152.t3
HiC_scaffold_8	AUGUSTUS	CDS	115779916	115780112	1.0	+	2	ID=g19152.t4.CDS8;Parent=g19152.t4
HiC_scaffold_8	AUGUSTUS	intron	115780113	115780506	1.0	+	.	ID=g19152.t1.intron8;Parent=g19152.t1
HiC_scaffold_8	AUGUSTUS	intron	115780113	115780506	1.0	+	.	ID=g19152.t2.intron8;Parent=g19152.t2
HiC_scaffold_8	AUGUSTUS	intron	115780113	115780506	1.0	+	.	ID=g19152.t3.intron8;Parent=g19152.t3
HiC_scaffold_8	AUGUSTUS	intron	115780113	115780506	1.0	+	.	ID=g19152.t4.intron8;Parent=g19152.t4
HiC_scaffold_8	AUGUSTUS	exon	115780507	115780686	.	+	.	ID=g19152.t1.exon9;Parent=g19152.t1
HiC_scaffold_8	AUGUSTUS	exon	115780507	115780686	.	+	.	ID=g19152.t2.exon9;Parent=g19152.t2
HiC_scaffold_8	AUGUSTUS	exon	115780507	115780686	.	+	.	ID=g19152.t3.exon9;Parent=g19152.t3
HiC_scaffold_8	AUGUSTUS	exon	115780507	115780686	.	+	.	ID=g19152.t4.exon9;Parent=g19152.t4
HiC_scaffold_8	AUGUSTUS	CDS	115780507	115780686	1.0	+	0	ID=g19152.t1.CDS9;Parent=g19152.t1
HiC_scaffold_8	AUGUSTUS	CDS	115780507	115780686	1.0	+	0	ID=g19152.t2.CDS9;Parent=g19152.t2
HiC_scaffold_8	AUGUSTUS	CDS	115780507	115780686	1.0	+	0	ID=g19152.t3.CDS9;Parent=g19152.t3
HiC_scaffold_8	AUGUSTUS	CDS	115780507	115780686	1.0	+	0	ID=g19152.t4.CDS9;Parent=g19152.t4
HiC_scaffold_8	AUGUSTUS	intron	115780687	115781637	1.0	+	.	ID=g19152.t1.intron9;Parent=g19152.t1
HiC_scaffold_8	AUGUSTUS	intron	115780687	115781637	1.0	+	.	ID=g19152.t2.intron9;Parent=g19152.t2
HiC_scaffold_8	AUGUSTUS	intron	115780687	115781637	1.0	+	.	ID=g19152.t3.intron9;Parent=g19152.t3
HiC_scaffold_8	AUGUSTUS	intron	115780687	115781637	1.0	+	.	ID=g19152.t4.intron9;Parent=g19152.t4
HiC_scaffold_8	AUGUSTUS	exon	115781638	115783020	.	+	.	ID=g19152.t1.exon10;Parent=g19152.t1
HiC_scaffold_8	AUGUSTUS	exon	115781638	115783020	.	+	.	ID=g19152.t2.exon10;Parent=g19152.t2
HiC_scaffold_8	AUGUSTUS	exon	115781638	115783020	.	+	.	ID=g19152.t3.exon10;Parent=g19152.t3
HiC_scaffold_8	AUGUSTUS	exon	115781638	115783020	.	+	.	ID=g19152.t4.exon10;Parent=g19152.t4
HiC_scaffold_8	AUGUSTUS	CDS	115781638	115783020	1.0	+	0	ID=g19152.t1.CDS10;Parent=g19152.t1
HiC_scaffold_8	AUGUSTUS	CDS	115781638	115783020	1.0	+	0	ID=g19152.t2.CDS10;Parent=g19152.t2
HiC_scaffold_8	AUGUSTUS	CDS	115781638	115783020	1.0	+	0	ID=g19152.t3.CDS10;Parent=g19152.t3
HiC_scaffold_8	AUGUSTUS	CDS	115781638	115783020	1.0	+	0	ID=g19152.t4.CDS10;Parent=g19152.t4
HiC_scaffold_8	AUGUSTUS	intron	115783021	115783489	1.0	+	.	ID=g19152.t1.intron10;Parent=g19152.t1
HiC_scaffold_8	AUGUSTUS	intron	115783021	115783489	1.0	+	.	ID=g19152.t2.intron10;Parent=g19152.t2
HiC_scaffold_8	AUGUSTUS	intron	115783021	115783489	1.0	+	.	ID=g19152.t3.intron10;Parent=g19152.t3
HiC_scaffold_8	AUGUSTUS	intron	115783021	115783489	1.0	+	.	ID=g19152.t4.intron10;Parent=g19152.t4
HiC_scaffold_8	AUGUSTUS	exon	115783490	115783531	.	+	.	ID=g19152.t1.exon11;Parent=g19152.t1
HiC_scaffold_8	AUGUSTUS	exon	115783490	115783531	.	+	.	ID=g19152.t2.exon11;Parent=g19152.t2
HiC_scaffold_8	AUGUSTUS	exon	115783490	115783531	.	+	.	ID=g19152.t3.exon11;Parent=g19152.t3
HiC_scaffold_8	AUGUSTUS	exon	115783490	115783531	.	+	.	ID=g19152.t4.exon11;Parent=g19152.t4
HiC_scaffold_8	AUGUSTUS	CDS	115783490	115783531	1.0	+	0	ID=g19152.t1.CDS11;Parent=g19152.t1
HiC_scaffold_8	AUGUSTUS	CDS	115783490	115783531	1.0	+	0	ID=g19152.t2.CDS11;Parent=g19152.t2
HiC_scaffold_8	AUGUSTUS	CDS	115783490	115783531	1.0	+	0	ID=g19152.t3.CDS11;Parent=g19152.t3
HiC_scaffold_8	AUGUSTUS	CDS	115783490	115783531	1.0	+	0	ID=g19152.t4.CDS11;Parent=g19152.t4
HiC_scaffold_8	AUGUSTUS	intron	115783532	115783619	1.0	+	.	ID=g19152.t1.intron11;Parent=g19152.t1
HiC_scaffold_8	AUGUSTUS	intron	115783532	115783619	1.0	+	.	ID=g19152.t2.intron11;Parent=g19152.t2
HiC_scaffold_8	AUGUSTUS	intron	115783532	115783619	1.0	+	.	ID=g19152.t3.intron11;Parent=g19152.t3
HiC_scaffold_8	AUGUSTUS	intron	115783532	115783619	1.0	+	.	ID=g19152.t4.intron11;Parent=g19152.t4
HiC_scaffold_8	AUGUSTUS	exon	115783620	115783682	.	+	.	ID=g19152.t1.exon12;Parent=g19152.t1
HiC_scaffold_8	AUGUSTUS	exon	115783620	115783682	.	+	.	ID=g19152.t2.exon12;Parent=g19152.t2
HiC_scaffold_8	AUGUSTUS	exon	115783620	115783682	.	+	.	ID=g19152.t3.exon12;Parent=g19152.t3
HiC_scaffold_8	AUGUSTUS	exon	115783620	115783682	.	+	.	ID=g19152.t4.exon12;Parent=g19152.t4
HiC_scaffold_8	AUGUSTUS	CDS	115783620	115783682	1.0	+	0	ID=g19152.t1.CDS12;Parent=g19152.t1
HiC_scaffold_8	AUGUSTUS	CDS	115783620	115783682	1.0	+	0	ID=g19152.t2.CDS12;Parent=g19152.t2
HiC_scaffold_8	AUGUSTUS	CDS	115783620	115783682	1.0	+	0	ID=g19152.t3.CDS12;Parent=g19152.t3
HiC_scaffold_8	AUGUSTUS	CDS	115783620	115783682	1.0	+	0	ID=g19152.t4.CDS12;Parent=g19152.t4
HiC_scaffold_8	AUGUSTUS	intron	115783683	115784142	1.0	+	.	ID=g19152.t1.intron12;Parent=g19152.t1
HiC_scaffold_8	AUGUSTUS	intron	115783683	115784142	1.0	+	.	ID=g19152.t2.intron12;Parent=g19152.t2
HiC_scaffold_8	AUGUSTUS	intron	115783683	115784142	1.0	+	.	ID=g19152.t3.intron12;Parent=g19152.t3
HiC_scaffold_8	AUGUSTUS	intron	115783683	115784142	1.0	+	.	ID=g19152.t4.intron12;Parent=g19152.t4
HiC_scaffold_8	AUGUSTUS	exon	115784143	115784198	.	+	.	ID=g19152.t1.exon13;Parent=g19152.t1
HiC_scaffold_8	AUGUSTUS	exon	115784143	115784198	.	+	.	ID=g19152.t4.exon13;Parent=g19152.t4
HiC_scaffold_8	AUGUSTUS	CDS	115784143	115784198	0.92	+	0	ID=g19152.t4.CDS13;Parent=g19152.t4
HiC_scaffold_8	AUGUSTUS	CDS	115784143	115784198	0.95	+	0	ID=g19152.t1.CDS13;Parent=g19152.t1
HiC_scaffold_8	AUGUSTUS	exon	115784143	115784202	.	+	.	ID=g19152.t2.exon13;Parent=g19152.t2
HiC_scaffold_8	AUGUSTUS	exon	115784143	115784202	.	+	.	ID=g19152.t3.exon13;Parent=g19152.t3
HiC_scaffold_8	AUGUSTUS	CDS	115784143	115784202	1.0	+	0	ID=g19152.t2.CDS13;Parent=g19152.t2
HiC_scaffold_8	AUGUSTUS	CDS	115784143	115784202	1.0	+	0	ID=g19152.t3.CDS13;Parent=g19152.t3
HiC_scaffold_8	AUGUSTUS	intron	115784199	115784772	0.94	+	.	ID=g19152.t1.intron13;Parent=g19152.t1
HiC_scaffold_8	AUGUSTUS	intron	115784199	115785026	0.91	+	.	ID=g19152.t4.intron13;Parent=g19152.t4
HiC_scaffold_8	AUGUSTUS	stop_codon	115784200	115784202	.	+	0	ID=g19152.t2.stop1;Parent=g19152.t2
HiC_scaffold_8	AUGUSTUS	stop_codon	115784200	115784202	.	+	0	ID=g19152.t3.stop1;Parent=g19152.t3
HiC_scaffold_8	AUGUSTUS	exon	115784773	115784812	.	+	.	ID=g19152.t1.exon14;Parent=g19152.t1
HiC_scaffold_8	AUGUSTUS	CDS	115784773	115784812	0.94	+	1	ID=g19152.t1.CDS14;Parent=g19152.t1
HiC_scaffold_8	AUGUSTUS	stop_codon	115784810	115784812	.	+	0	ID=g19152.t1.stop1;Parent=g19152.t1
HiC_scaffold_8	AUGUSTUS	exon	115785027	115785030	.	+	.	ID=g19152.t4.exon14;Parent=g19152.t4
HiC_scaffold_8	AUGUSTUS	CDS	115785027	115785030	0.91	+	1	ID=g19152.t4.CDS14;Parent=g19152.t4
HiC_scaffold_8	AUGUSTUS	stop_codon	115785028	115785030	.	+	0	ID=g19152.t4.stop1;Parent=g19152.t4
HiC_scaffold_8	AUGUSTUS	stop_codon	115798407	115798409	.	-	0	ID=g19153.t1.stop1;Parent=g19153.t1
HiC_scaffold_8	AUGUSTUS	exon	115798407	115798442	.	-	.	ID=g19153.t1.exon1;Parent=g19153.t1
HiC_scaffold_8	AUGUSTUS	CDS	115798407	115798442	1.0	-	0	ID=g19153.t1.CDS1;Parent=g19153.t1
HiC_scaffold_8	AUGUSTUS	gene	115798407	115823716	.	-	.	ID=g19153
HiC_scaffold_8	AUGUSTUS	mRNA	115798407	115823716	1.0	-	.	ID=g19153.t1;Parent=g19153;em_target=9668.ENSMPUP00000008470;em_score=1047.2;em_evalue=0.0;em_tcov=.;em_OGs=COG0183@1|root,KOG1392@2759|Eukaryota,38H71@33154|Opisthokonta,3BF43@33208|Metazoa,3CTW5@33213|Bilateria,482H3@7711|Chordata,48WSP@7742|Vertebrata,3JCZG@40674|Mammalia,3EH2Y@33554|Carnivora;em_COG_cat=I;em_desc=hydroxyacyl-CoA dehydrogenase 3-ketoacyl-CoA thiolase enoyl-CoA hydratase (trifunctional protein), beta subunit;em_max_annot_lvl=33208|Metazoa;em_Preferred_name=HADHB;em_EC=2.3.1.16;em_KEGG_ko=ko:K07509;em_KEGG_Pathway=ko00062,ko00071,ko00280,ko01100,ko01110,ko01130,ko01212,map00062,map00071,map00280,map01100,map01110,map01130,map01212;em_KEGG_Module=M00085,M00087;em_KEGG_Reaction=R00391,R00927,R01177,R03778,R03858,R03991,R04546,R04742,R04747;em_KEGG_rclass=RC00004,RC00326,RC00405,RC01702;em_BRITE=ko00000,ko00001,ko00002,ko01000;em_PFAMs=Thiolase_C,Thiolase_N;em_GOs=GO:0000062,GO:0000166,GO:0003674,GO:0003824,GO:0003857,GO:0003988,GO:0004300,GO:0005488,GO:0005575,GO:0005622,GO:0005623,GO:0005737,GO:0005739,GO:0005740,GO:0005741,GO:0005743,GO:0005759,GO:0005783,GO:0006082,GO:0006629,GO:0006631,GO:0006635,GO:0007275,GO:0007568,GO:0008150,GO:0008152,GO:0008340,GO:0009056,GO:0009062,GO:0009295,GO:0009987,GO:0010259,GO:0012505,GO:0016020,GO:0016042,GO:0016054,GO:0016408,GO:0016491,GO:0016507,GO:0016508,GO:0016509,GO:0016614,GO:0016616,GO:0016740,GO:0016746,GO:0016747,GO:0016829,GO:0016835,GO:0016836,GO:0017076,GO:0019395,GO:0019752,GO:0019866,GO:0019867,GO:0030258,GO:0030554,GO:0031090,GO:0031966,GO:0031967,GO:0031968,GO:0031974,GO:0031975,GO:0032501,GO:0032502,GO:0032553,GO:0032555,GO:0032559,GO:0032787,GO:0032991,GO:0033218,GO:0034440,GO:0036094,GO:0036125,GO:0042645,GO:0043167,GO:0043168,GO:0043226,GO:0043227,GO:0043228,GO:0043229,GO:0043231,GO:0043232,GO:0043233,GO:0043436,GO:0044237,GO:0044238,GO:0044242,GO:0044248,GO:0044255,GO:0044281,GO:0044282,GO:0044422,GO:0044424,GO:0044429,GO:0044444,GO:0044446,GO:0044464,GO:0044877,GO:0046395,GO:0048037,GO:0048856,GO:0050662,GO:0051287,GO:0055114,GO:0070013,GO:0071704,GO:0072329,GO:0097159,GO:0097367,GO:0098588,GO:0098798,GO:0098805,GO:1901265,GO:1901363,GO:1901567,GO:1901575,GO:1901681
HiC_scaffold_8	AUGUSTUS	intron	115798443	115800415	1.0	-	.	ID=g19153.t1.intron1;Parent=g19153.t1
HiC_scaffold_8	AUGUSTUS	exon	115800416	115800580	.	-	.	ID=g19153.t1.exon2;Parent=g19153.t1
HiC_scaffold_8	AUGUSTUS	CDS	115800416	115800580	1.0	-	0	ID=g19153.t1.CDS2;Parent=g19153.t1
HiC_scaffold_8	AUGUSTUS	intron	115800581	115800989	1.0	-	.	ID=g19153.t1.intron2;Parent=g19153.t1
HiC_scaffold_8	AUGUSTUS	exon	115800990	115801064	.	-	.	ID=g19153.t1.exon3;Parent=g19153.t1
HiC_scaffold_8	AUGUSTUS	CDS	115800990	115801064	1.0	-	0	ID=g19153.t1.CDS3;Parent=g19153.t1
HiC_scaffold_8	AUGUSTUS	intron	115801065	115801377	1.0	-	.	ID=g19153.t1.intron3;Parent=g19153.t1
HiC_scaffold_8	AUGUSTUS	exon	115801378	115801465	.	-	.	ID=g19153.t1.exon4;Parent=g19153.t1
HiC_scaffold_8	AUGUSTUS	CDS	115801378	115801465	1.0	-	1	ID=g19153.t1.CDS4;Parent=g19153.t1
HiC_scaffold_8	AUGUSTUS	intron	115801466	115802348	1.0	-	.	ID=g19153.t1.intron4;Parent=g19153.t1
HiC_scaffold_8	AUGUSTUS	exon	115802349	115802396	.	-	.	ID=g19153.t1.exon5;Parent=g19153.t1
HiC_scaffold_8	AUGUSTUS	CDS	115802349	115802396	1.0	-	1	ID=g19153.t1.CDS5;Parent=g19153.t1
HiC_scaffold_8	AUGUSTUS	intron	115802397	115802473	1.0	-	.	ID=g19153.t1.intron5;Parent=g19153.t1
HiC_scaffold_8	AUGUSTUS	exon	115802474	115802553	.	-	.	ID=g19153.t1.exon6;Parent=g19153.t1
HiC_scaffold_8	AUGUSTUS	CDS	115802474	115802553	1.0	-	0	ID=g19153.t1.CDS6;Parent=g19153.t1
HiC_scaffold_8	AUGUSTUS	intron	115802554	115805047	1.0	-	.	ID=g19153.t1.intron6;Parent=g19153.t1
HiC_scaffold_8	AUGUSTUS	exon	115805048	115805169	.	-	.	ID=g19153.t1.exon7;Parent=g19153.t1
HiC_scaffold_8	AUGUSTUS	CDS	115805048	115805169	1.0	-	2	ID=g19153.t1.CDS7;Parent=g19153.t1
HiC_scaffold_8	AUGUSTUS	intron	115805170	115805853	1.0	-	.	ID=g19153.t1.intron7;Parent=g19153.t1
HiC_scaffold_8	AUGUSTUS	exon	115805854	115806034	.	-	.	ID=g19153.t1.exon8;Parent=g19153.t1
HiC_scaffold_8	AUGUSTUS	CDS	115805854	115806034	1.0	-	0	ID=g19153.t1.CDS8;Parent=g19153.t1
HiC_scaffold_8	AUGUSTUS	intron	115806035	115806582	1.0	-	.	ID=g19153.t1.intron8;Parent=g19153.t1
HiC_scaffold_8	AUGUSTUS	exon	115806583	115806770	.	-	.	ID=g19153.t1.exon9;Parent=g19153.t1
HiC_scaffold_8	AUGUSTUS	CDS	115806583	115806770	1.0	-	2	ID=g19153.t1.CDS9;Parent=g19153.t1
HiC_scaffold_8	AUGUSTUS	intron	115806771	115808528	1.0	-	.	ID=g19153.t1.intron9;Parent=g19153.t1
HiC_scaffold_8	AUGUSTUS	exon	115808529	115808616	.	-	.	ID=g19153.t1.exon10;Parent=g19153.t1
HiC_scaffold_8	AUGUSTUS	CDS	115808529	115808616	1.0	-	0	ID=g19153.t1.CDS10;Parent=g19153.t1
HiC_scaffold_8	AUGUSTUS	intron	115808617	115812367	1.0	-	.	ID=g19153.t1.intron10;Parent=g19153.t1
HiC_scaffold_8	AUGUSTUS	exon	115812368	115812467	.	-	.	ID=g19153.t1.exon11;Parent=g19153.t1
HiC_scaffold_8	AUGUSTUS	CDS	115812368	115812467	1.0	-	1	ID=g19153.t1.CDS11;Parent=g19153.t1
HiC_scaffold_8	AUGUSTUS	intron	115812468	115817020	1.0	-	.	ID=g19153.t1.intron11;Parent=g19153.t1
HiC_scaffold_8	AUGUSTUS	exon	115817021	115817065	.	-	.	ID=g19153.t1.exon12;Parent=g19153.t1
HiC_scaffold_8	AUGUSTUS	CDS	115817021	115817065	1.0	-	1	ID=g19153.t1.CDS12;Parent=g19153.t1
HiC_scaffold_8	AUGUSTUS	intron	115817066	115819326	1.0	-	.	ID=g19153.t1.intron12;Parent=g19153.t1
HiC_scaffold_8	AUGUSTUS	exon	115819327	115819426	.	-	.	ID=g19153.t1.exon13;Parent=g19153.t1
HiC_scaffold_8	AUGUSTUS	CDS	115819327	115819426	1.0	-	2	ID=g19153.t1.CDS13;Parent=g19153.t1
HiC_scaffold_8	AUGUSTUS	intron	115819427	115823495	1.0	-	.	ID=g19153.t1.intron13;Parent=g19153.t1
HiC_scaffold_8	AUGUSTUS	exon	115823496	115823540	.	-	.	ID=g19153.t1.exon14;Parent=g19153.t1
HiC_scaffold_8	AUGUSTUS	CDS	115823496	115823540	1.0	-	2	ID=g19153.t1.CDS14;Parent=g19153.t1
HiC_scaffold_8	AUGUSTUS	intron	115823541	115823649	1.0	-	.	ID=g19153.t1.intron14;Parent=g19153.t1
HiC_scaffold_8	AUGUSTUS	exon	115823650	115823716	.	-	.	ID=g19153.t1.exon15;Parent=g19153.t1
HiC_scaffold_8	AUGUSTUS	CDS	115823650	115823716	1.0	-	0	ID=g19153.t1.CDS15;Parent=g19153.t1
HiC_scaffold_8	AUGUSTUS	start_codon	115823714	115823716	.	-	0	ID=g19153.t1.start1;Parent=g19153.t1
HiC_scaffold_8	AUGUSTUS	start_codon	115830771	115830773	.	+	0	ID=g19154.t1.start1;Parent=g19154.t1
HiC_scaffold_8	AUGUSTUS	exon	115830771	115830837	.	+	.	ID=g19154.t1.exon1;Parent=g19154.t1
HiC_scaffold_8	AUGUSTUS	CDS	115830771	115830837	1.0	+	0	ID=g19154.t1.CDS1;Parent=g19154.t1
HiC_scaffold_8	AUGUSTUS	gene	115830771	115877975	.	+	.	ID=g19154
HiC_scaffold_8	AUGUSTUS	mRNA	115830771	115877975	1.0	+	.	ID=g19154.t1;Parent=g19154;em_target=9668.ENSMPUP00000008481;em_score=1665.3;em_evalue=0.0;em_tcov=.;em_OGs=COG1024@1|root,KOG1683@2759|Eukaryota,38CY9@33154|Opisthokonta,3BE3Y@33208|Metazoa,3CXNY@33213|Bilateria,48AKE@7711|Chordata,48V2Q@7742|Vertebrata,3J654@40674|Mammalia,3EHRC@33554|Carnivora;em_COG_cat=I;em_desc=hydroxyacyl-CoA dehydrogenase 3-ketoacyl-CoA thiolase enoyl-CoA hydratase (trifunctional protein), alpha subunit;em_max_annot_lvl=33208|Metazoa;em_Preferred_name=HADHA;em_EC=1.1.1.211,4.2.1.17;em_KEGG_ko=ko:K07515;em_KEGG_Pathway=ko00062,ko00071,ko00280,ko00310,ko00380,ko00410,ko00627,ko00640,ko00650,ko00930,ko01040,ko01100,ko01110,ko01120,ko01130,ko01200,ko01212,map00062,map00071,map00280,map00310,map00380,map00410,map00627,map00640,map00650,map00930,map01040,map01100,map01110,map01120,map01130,map01200,map01212;em_KEGG_Module=M00013,M00032,M00085,M00087;em_KEGG_Reaction=R01778,R02685,R03026,R03045,R04137,R04170,R04204,R04224,R04737,R04738,R04739,R04740,R04741,R04743,R04744,R04745,R04746,R04748,R04749,R05595,R06942,R07935,R07936,R07951,R07952;em_KEGG_rclass=RC00029,RC00103,RC00770,RC00831,RC00834,RC01086,RC01095,RC01098,RC01103;em_BRITE=ko00000,ko00001,ko00002,ko01000;em_PFAMs=3HCDH,3HCDH_N,ECH_1;em_GOs=GO:0000062,GO:0000166,GO:0003674,GO:0003824,GO:0003857,GO:0003985,GO:0003988,GO:0004300,GO:0005488,GO:0005575,GO:0005622,GO:0005623,GO:0005737,GO:0005739,GO:0005740,GO:0005743,GO:0005759,GO:0005777,GO:0006082,GO:0006629,GO:0006631,GO:0006635,GO:0006950,GO:0007275,GO:0007568,GO:0008150,GO:0008152,GO:0008340,GO:0009056,GO:0009062,GO:0009295,GO:0009605,GO:0009611,GO:0009719,GO:0009725,GO:0009987,GO:0009991,GO:0010033,GO:0010243,GO:0010259,GO:0016020,GO:0016042,GO:0016054,GO:0016407,GO:0016408,GO:0016453,GO:0016491,GO:0016507,GO:0016508,GO:0016509,GO:0016614,GO:0016616,GO:0016740,GO:0016746,GO:0016747,GO:0016829,GO:0016835,GO:0016836,GO:0017076,GO:0019395,GO:0019752,GO:0019866,GO:0030258,GO:0030554,GO:0031090,GO:0031667,GO:0031966,GO:0031967,GO:0031974,GO:0031975,GO:0032501,GO:0032502,GO:0032553,GO:0032555,GO:0032559,GO:0032787,GO:0032868,GO:0032991,GO:0033218,GO:0034440,GO:0036094,GO:0036125,GO:0042060,GO:0042221,GO:0042493,GO:0042579,GO:0042594,GO:0042645,GO:0043167,GO:0043168,GO:0043226,GO:0043227,GO:0043228,GO:0043229,GO:0043231,GO:0043232,GO:0043233,GO:0043434,GO:0043436,GO:0044237,GO:0044238,GO:0044242,GO:0044248,GO:0044255,GO:0044281,GO:0044282,GO:0044422,GO:0044424,GO:0044429,GO:0044444,GO:0044446,GO:0044464,GO:0044877,GO:0046395,GO:0048037,GO:0048856,GO:0050662,GO:0050896,GO:0051287,GO:0055114,GO:0070013,GO:0071704,GO:0072329,GO:0097159,GO:0097367,GO:0098798,GO:1901265,GO:1901363,GO:1901567,GO:1901575,GO:1901652,GO:1901681,GO:1901698,GO:1901700
HiC_scaffold_8	AUGUSTUS	intron	115830838	115839809	1.0	+	.	ID=g19154.t1.intron1;Parent=g19154.t1
HiC_scaffold_8	AUGUSTUS	exon	115839810	115839851	.	+	.	ID=g19154.t1.exon2;Parent=g19154.t1
HiC_scaffold_8	AUGUSTUS	CDS	115839810	115839851	1.0	+	2	ID=g19154.t1.CDS2;Parent=g19154.t1
HiC_scaffold_8	AUGUSTUS	intron	115839852	115839943	1.0	+	.	ID=g19154.t1.intron2;Parent=g19154.t1
HiC_scaffold_8	AUGUSTUS	exon	115839944	115840014	.	+	.	ID=g19154.t1.exon3;Parent=g19154.t1
HiC_scaffold_8	AUGUSTUS	CDS	115839944	115840014	1.0	+	2	ID=g19154.t1.CDS3;Parent=g19154.t1
HiC_scaffold_8	AUGUSTUS	intron	115840015	115842465	1.0	+	.	ID=g19154.t1.intron3;Parent=g19154.t1
HiC_scaffold_8	AUGUSTUS	exon	115842466	115842599	.	+	.	ID=g19154.t1.exon4;Parent=g19154.t1
HiC_scaffold_8	AUGUSTUS	CDS	115842466	115842599	1.0	+	0	ID=g19154.t1.CDS4;Parent=g19154.t1
HiC_scaffold_8	AUGUSTUS	intron	115842600	115844990	1.0	+	.	ID=g19154.t1.intron4;Parent=g19154.t1
HiC_scaffold_8	AUGUSTUS	exon	115844991	115845129	.	+	.	ID=g19154.t1.exon5;Parent=g19154.t1
HiC_scaffold_8	AUGUSTUS	CDS	115844991	115845129	1.0	+	1	ID=g19154.t1.CDS5;Parent=g19154.t1
HiC_scaffold_8	AUGUSTUS	intron	115845130	115846114	1.0	+	.	ID=g19154.t1.intron5;Parent=g19154.t1
HiC_scaffold_8	AUGUSTUS	exon	115846115	115846234	.	+	.	ID=g19154.t1.exon6;Parent=g19154.t1
HiC_scaffold_8	AUGUSTUS	CDS	115846115	115846234	1.0	+	0	ID=g19154.t1.CDS6;Parent=g19154.t1
HiC_scaffold_8	AUGUSTUS	intron	115846235	115849499	1.0	+	.	ID=g19154.t1.intron6;Parent=g19154.t1
HiC_scaffold_8	AUGUSTUS	exon	115849500	115849602	.	+	.	ID=g19154.t1.exon7;Parent=g19154.t1
HiC_scaffold_8	AUGUSTUS	CDS	115849500	115849602	1.0	+	0	ID=g19154.t1.CDS7;Parent=g19154.t1
HiC_scaffold_8	AUGUSTUS	intron	115849603	115860113	1.0	+	.	ID=g19154.t1.intron7;Parent=g19154.t1
HiC_scaffold_8	AUGUSTUS	exon	115860114	115860236	.	+	.	ID=g19154.t1.exon8;Parent=g19154.t1
HiC_scaffold_8	AUGUSTUS	CDS	115860114	115860236	1.0	+	2	ID=g19154.t1.CDS8;Parent=g19154.t1
HiC_scaffold_8	AUGUSTUS	intron	115860237	115860675	1.0	+	.	ID=g19154.t1.intron8;Parent=g19154.t1
HiC_scaffold_8	AUGUSTUS	exon	115860676	115860794	.	+	.	ID=g19154.t1.exon9;Parent=g19154.t1
HiC_scaffold_8	AUGUSTUS	CDS	115860676	115860794	1.0	+	2	ID=g19154.t1.CDS9;Parent=g19154.t1
HiC_scaffold_8	AUGUSTUS	intron	115860795	115862265	1.0	+	.	ID=g19154.t1.intron9;Parent=g19154.t1
HiC_scaffold_8	AUGUSTUS	exon	115862266	115862322	.	+	.	ID=g19154.t1.exon10;Parent=g19154.t1
HiC_scaffold_8	AUGUSTUS	CDS	115862266	115862322	1.0	+	0	ID=g19154.t1.CDS10;Parent=g19154.t1
HiC_scaffold_8	AUGUSTUS	intron	115862323	115863945	1.0	+	.	ID=g19154.t1.intron10;Parent=g19154.t1
HiC_scaffold_8	AUGUSTUS	exon	115863946	115864055	.	+	.	ID=g19154.t1.exon11;Parent=g19154.t1
HiC_scaffold_8	AUGUSTUS	CDS	115863946	115864055	1.0	+	0	ID=g19154.t1.CDS11;Parent=g19154.t1
HiC_scaffold_8	AUGUSTUS	intron	115864056	115866912	1.0	+	.	ID=g19154.t1.intron11;Parent=g19154.t1
HiC_scaffold_8	AUGUSTUS	exon	115866913	115867047	.	+	.	ID=g19154.t1.exon12;Parent=g19154.t1
HiC_scaffold_8	AUGUSTUS	CDS	115866913	115867047	1.0	+	1	ID=g19154.t1.CDS12;Parent=g19154.t1
HiC_scaffold_8	AUGUSTUS	intron	115867048	115869282	1.0	+	.	ID=g19154.t1.intron12;Parent=g19154.t1
HiC_scaffold_8	AUGUSTUS	exon	115869283	115869454	.	+	.	ID=g19154.t1.exon13;Parent=g19154.t1
HiC_scaffold_8	AUGUSTUS	CDS	115869283	115869454	1.0	+	1	ID=g19154.t1.CDS13;Parent=g19154.t1
HiC_scaffold_8	AUGUSTUS	intron	115869455	115871752	1.0	+	.	ID=g19154.t1.intron13;Parent=g19154.t1
HiC_scaffold_8	AUGUSTUS	exon	115871753	115871839	.	+	.	ID=g19154.t1.exon14;Parent=g19154.t1
HiC_scaffold_8	AUGUSTUS	CDS	115871753	115871839	1.0	+	0	ID=g19154.t1.CDS14;Parent=g19154.t1
HiC_scaffold_8	AUGUSTUS	intron	115871840	115874742	1.0	+	.	ID=g19154.t1.intron14;Parent=g19154.t1
HiC_scaffold_8	AUGUSTUS	exon	115874743	115874883	.	+	.	ID=g19154.t1.exon15;Parent=g19154.t1
HiC_scaffold_8	AUGUSTUS	CDS	115874743	115874883	1.0	+	0	ID=g19154.t1.CDS15;Parent=g19154.t1
HiC_scaffold_8	AUGUSTUS	intron	115874884	115875292	1.0	+	.	ID=g19154.t1.intron15;Parent=g19154.t1
HiC_scaffold_8	AUGUSTUS	exon	115875293	115875361	.	+	.	ID=g19154.t1.exon16;Parent=g19154.t1
HiC_scaffold_8	AUGUSTUS	CDS	115875293	115875361	1.0	+	0	ID=g19154.t1.CDS16;Parent=g19154.t1
HiC_scaffold_8	AUGUSTUS	intron	115875362	115876099	1.0	+	.	ID=g19154.t1.intron16;Parent=g19154.t1
HiC_scaffold_8	AUGUSTUS	exon	115876100	115876295	.	+	.	ID=g19154.t1.exon17;Parent=g19154.t1
HiC_scaffold_8	AUGUSTUS	CDS	115876100	115876295	1.0	+	0	ID=g19154.t1.CDS17;Parent=g19154.t1
HiC_scaffold_8	AUGUSTUS	intron	115876296	115876952	1.0	+	.	ID=g19154.t1.intron17;Parent=g19154.t1
HiC_scaffold_8	AUGUSTUS	exon	115876953	115877067	.	+	.	ID=g19154.t1.exon18;Parent=g19154.t1
HiC_scaffold_8	AUGUSTUS	CDS	115876953	115877067	1.0	+	2	ID=g19154.t1.CDS18;Parent=g19154.t1
HiC_scaffold_8	AUGUSTUS	intron	115877068	115877599	1.0	+	.	ID=g19154.t1.intron18;Parent=g19154.t1
HiC_scaffold_8	AUGUSTUS	exon	115877600	115877745	.	+	.	ID=g19154.t1.exon19;Parent=g19154.t1
HiC_scaffold_8	AUGUSTUS	CDS	115877600	115877745	1.0	+	1	ID=g19154.t1.CDS19;Parent=g19154.t1
HiC_scaffold_8	AUGUSTUS	intron	115877746	115877829	1.0	+	.	ID=g19154.t1.intron19;Parent=g19154.t1
HiC_scaffold_8	AUGUSTUS	exon	115877830	115877975	.	+	.	ID=g19154.t1.exon20;Parent=g19154.t1
HiC_scaffold_8	AUGUSTUS	CDS	115877830	115877975	1.0	+	2	ID=g19154.t1.CDS20;Parent=g19154.t1
HiC_scaffold_8	AUGUSTUS	stop_codon	115877973	115877975	.	+	0	ID=g19154.t1.stop1;Parent=g19154.t1
HiC_scaffold_8	AUGUSTUS	stop_codon	115880887	115880889	.	-	0	ID=g19155.t1.stop1;Parent=g19155.t1
HiC_scaffold_8	AUGUSTUS	exon	115880887	115881901	.	-	.	ID=g19155.t1.exon1;Parent=g19155.t1
HiC_scaffold_8	AUGUSTUS	CDS	115880887	115881901	1.0	-	1	ID=g19155.t1.CDS1;Parent=g19155.t1
HiC_scaffold_8	AUGUSTUS	gene	115880887	115893933	.	-	.	ID=g19155
HiC_scaffold_8	AUGUSTUS	mRNA	115880887	115893933	1.0	-	.	ID=g19155.t1;Parent=g19155;em_target=9668.ENSMPUP00000008497;em_score=1863.6;em_evalue=0.0;em_tcov=.;em_OGs=28J1G@1|root,2QQU8@2759|Eukaryota,39S70@33154|Opisthokonta,3BHWH@33208|Metazoa,3CS6Z@33213|Bilateria,48AJA@7711|Chordata,494TD@7742|Vertebrata,3JBK4@40674|Mammalia,3EGMH@33554|Carnivora;em_COG_cat=S;em_desc=regulator of;em_max_annot_lvl=33208|Metazoa;em_Preferred_name=GAREML;em_PFAMs=CABIT
HiC_scaffold_8	AUGUSTUS	intron	115881902	115882395	1.0	-	.	ID=g19155.t1.intron1;Parent=g19155.t1
HiC_scaffold_8	AUGUSTUS	exon	115882396	115882565	.	-	.	ID=g19155.t1.exon2;Parent=g19155.t1
HiC_scaffold_8	AUGUSTUS	CDS	115882396	115882565	1.0	-	0	ID=g19155.t1.CDS2;Parent=g19155.t1
HiC_scaffold_8	AUGUSTUS	intron	115882566	115883469	1.0	-	.	ID=g19155.t1.intron2;Parent=g19155.t1
HiC_scaffold_8	AUGUSTUS	exon	115883470	115884513	.	-	.	ID=g19155.t1.exon3;Parent=g19155.t1
HiC_scaffold_8	AUGUSTUS	CDS	115883470	115884513	1.0	-	0	ID=g19155.t1.CDS3;Parent=g19155.t1
HiC_scaffold_8	AUGUSTUS	intron	115884514	115885219	1.0	-	.	ID=g19155.t1.intron3;Parent=g19155.t1
HiC_scaffold_8	AUGUSTUS	exon	115885220	115885350	.	-	.	ID=g19155.t1.exon4;Parent=g19155.t1
HiC_scaffold_8	AUGUSTUS	CDS	115885220	115885350	1.0	-	2	ID=g19155.t1.CDS4;Parent=g19155.t1
HiC_scaffold_8	AUGUSTUS	intron	115885351	115890894	1.0	-	.	ID=g19155.t1.intron4;Parent=g19155.t1
HiC_scaffold_8	AUGUSTUS	exon	115890895	115891035	.	-	.	ID=g19155.t1.exon5;Parent=g19155.t1
HiC_scaffold_8	AUGUSTUS	CDS	115890895	115891035	1.0	-	2	ID=g19155.t1.CDS5;Parent=g19155.t1
HiC_scaffold_8	AUGUSTUS	intron	115891036	115893821	1.0	-	.	ID=g19155.t1.intron5;Parent=g19155.t1
HiC_scaffold_8	AUGUSTUS	exon	115893822	115893933	.	-	.	ID=g19155.t1.exon6;Parent=g19155.t1
HiC_scaffold_8	AUGUSTUS	CDS	115893822	115893933	1.0	-	0	ID=g19155.t1.CDS6;Parent=g19155.t1
HiC_scaffold_8	AUGUSTUS	start_codon	115893931	115893933	.	-	0	ID=g19155.t1.start1;Parent=g19155.t1
HiC_scaffold_8	AUGUSTUS	stop_codon	115929591	115929593	.	-	0	ID=g19156.t1.stop1;Parent=g19156.t1
HiC_scaffold_8	AUGUSTUS	exon	115929591	115929674	.	-	.	ID=g19156.t1.exon1;Parent=g19156.t1
HiC_scaffold_8	AUGUSTUS	CDS	115929591	115929674	1.0	-	0	ID=g19156.t1.CDS1;Parent=g19156.t1
HiC_scaffold_8	AUGUSTUS	gene	115929591	116013785	.	-	.	ID=g19156
HiC_scaffold_8	AUGUSTUS	mRNA	115929591	116013785	1.0	-	.	ID=g19156.t1;Parent=g19156;em_target=10042.XP_006994346.1;em_score=449.5;em_evalue=4e-138;em_tcov=.;em_OGs=KOG0078@1|root,KOG0078@2759|Eukaryota,38EHU@33154|Opisthokonta,3B9UK@33208|Metazoa,3CTWJ@33213|Bilateria,481V1@7711|Chordata,495AD@7742|Vertebrata,3J46C@40674|Mammalia,35EV4@314146|Euarchontoglires,4Q13R@9989|Rodentia;em_COG_cat=U;em_desc=establishment or maintenance of neuroblast polarity;em_max_annot_lvl=33208|Metazoa;em_Preferred_name=RAB10;em_KEGG_ko=ko:K07902,ko:K07903;em_KEGG_Pathway=ko04144,ko04152,ko04530,map04144,map04152,map04530;em_BRITE=ko00000,ko00001,ko04031,ko04131,ko04147;em_PFAMs=Ras;em_GOs=GO:0000003,GO:0000166,GO:0000902,GO:0000904,GO:0001738,GO:0001775,GO:0001881,GO:0001882,GO:0001883,GO:0002009,GO:0002252,GO:0002263,GO:0002274,GO:0002275,GO:0002283,GO:0002366,GO:0002376,GO:0002443,GO:0002444,GO:0002446,GO:0002790,GO:0003006,GO:0003674,GO:0003824,GO:0003924,GO:0005488,GO:0005515,GO:0005525,GO:0005575,GO:0005622,GO:0005623,GO:0005737,GO:0005768,GO:0005769,GO:0005783,GO:0005789,GO:0005794,GO:0005795,GO:0005797,GO:0005802,GO:0005829,GO:0005886,GO:0005929,GO:0006810,GO:0006886,GO:0006887,GO:0006892,GO:0006893,GO:0006904,GO:0006955,GO:0006996,GO:0007029,GO:0007154,GO:0007163,GO:0007165,GO:0007264,GO:0007265,GO:0007275,GO:0007276,GO:0007281,GO:0007292,GO:0007295,GO:0007399,GO:0007405,GO:0007409,GO:0008092,GO:0008104,GO:0008150,GO:0008152,GO:0008283,GO:0008356,GO:0009306,GO:0009653,GO:0009719,GO:0009725,GO:0009888,GO:0009889,GO:0009890,GO:0009892,GO:0009987,GO:0010008,GO:0010033,GO:0010243,GO:0010256,GO:0010511,GO:0010512,GO:0010563,GO:0012505,GO:0012506,GO:0015031,GO:0015833,GO:0016020,GO:0016043,GO:0016192,GO:0016197,GO:0016328,GO:0016462,GO:0016787,GO:0016817,GO:0016818,GO:0017022,GO:0017076,GO:0017111,GO:0017145,GO:0017157,GO:0019001,GO:0019003,GO:0019216,GO:0019220,GO:0019222,GO:0019882,GO:0019904,GO:0019953,GO:0022008,GO:0022406,GO:0022412,GO:0022414,GO:0023051,GO:0023052,GO:0030010,GO:0030030,GO:0030133,GO:0030141,GO:0030154,GO:0030182,GO:0030198,GO:0030424,GO:0030659,GO:0030667,GO:0030855,GO:0030859,GO:0031045,GO:0031090,GO:0031175,GO:0031254,GO:0031323,GO:0031324,GO:0031326,GO:0031327,GO:0031410,GO:0031489,GO:0031982,GO:0031984,GO:0031985,GO:0032456,GO:0032482,GO:0032501,GO:0032502,GO:0032504,GO:0032549,GO:0032550,GO:0032553,GO:0032555,GO:0032561,GO:0032593,GO:0032794,GO:0032868,GO:0032869,GO:0032870,GO:0032879,GO:0032880,GO:0032940,GO:0032989,GO:0032990,GO:0033036,GO:0033365,GO:0034613,GO:0035556,GO:0035639,GO:0036094,GO:0036230,GO:0036445,GO:0036477,GO:0040007,GO:0042119,GO:0042175,GO:0042221,GO:0042886,GO:0042995,GO:0043001,GO:0043005,GO:0043025,GO:0043062,GO:0043112,GO:0043167,GO:0043168,GO:0043170,GO:0043226,GO:0043227,GO:0043229,GO:0043231,GO:0043299,GO:0043312,GO:0043434,GO:0044237,GO:0044260,GO:0044297,GO:0044422,GO:0044424,GO:0044425,GO:0044431,GO:0044432,GO:0044433,GO:0044440,GO:0044444,GO:0044446,GO:0044459,GO:0044464,GO:0044703,GO:0045055,GO:0045165,GO:0045175,GO:0045178,GO:0045184,GO:0045196,GO:0045200,GO:0045321,GO:0045833,GO:0045936,GO:0046677,GO:0046890,GO:0046903,GO:0046907,GO:0048103,GO:0048193,GO:0048278,GO:0048468,GO:0048471,GO:0048477,GO:0048518,GO:0048519,GO:0048523,GO:0048589,GO:0048609,GO:0048666,GO:0048667,GO:0048699,GO:0048729,GO:0048731,GO:0048812,GO:0048856,GO:0048858,GO:0048869,GO:0050789,GO:0050794,GO:0050896,GO:0051021,GO:0051046,GO:0051049,GO:0051055,GO:0051128,GO:0051174,GO:0051179,GO:0051234,GO:0051301,GO:0051640,GO:0051641,GO:0051649,GO:0051704,GO:0051716,GO:0055037,GO:0055038,GO:0055057,GO:0055059,GO:0060429,GO:0060627,GO:0061351,GO:0061564,GO:0061864,GO:0061951,GO:0065007,GO:0070201,GO:0070278,GO:0070382,GO:0070727,GO:0070887,GO:0070972,GO:0071071,GO:0071072,GO:0071236,GO:0071310,GO:0071375,GO:0071417,GO:0071495,GO:0071532,GO:0071702,GO:0071704,GO:0071705,GO:0071782,GO:0071786,GO:0071840,GO:0071944,GO:0072089,GO:0072594,GO:0072599,GO:0072657,GO:0072659,GO:0080090,GO:0090150,GO:0097051,GO:0097159,GO:0097367,GO:0097458,GO:0097708,GO:0098588,GO:0098722,GO:0098791,GO:0098805,GO:0098827,GO:0098876,GO:0099503,GO:0110010,GO:0110011,GO:0120025,GO:0120036,GO:0120039,GO:0140029,GO:0140056,GO:1901265,GO:1901363,GO:1901652,GO:1901653,GO:1901698,GO:1901699,GO:1901700,GO:1901701,GO:1902646,GO:1902647,GO:1903053,GO:1903361,GO:1903530,GO:1903725,GO:1903726,GO:1904951,GO:1990778
HiC_scaffold_8	AUGUSTUS	intron	115929675	115934293	1.0	-	.	ID=g19156.t1.intron1;Parent=g19156.t1
HiC_scaffold_8	AUGUSTUS	exon	115934294	115934395	.	-	.	ID=g19156.t1.exon2;Parent=g19156.t1
HiC_scaffold_8	AUGUSTUS	CDS	115934294	115934395	1.0	-	0	ID=g19156.t1.CDS2;Parent=g19156.t1
HiC_scaffold_8	AUGUSTUS	intron	115934396	115934920	1.0	-	.	ID=g19156.t1.intron2;Parent=g19156.t1
HiC_scaffold_8	AUGUSTUS	exon	115934921	115935010	.	-	.	ID=g19156.t1.exon3;Parent=g19156.t1
HiC_scaffold_8	AUGUSTUS	CDS	115934921	115935010	1.0	-	0	ID=g19156.t1.CDS3;Parent=g19156.t1
HiC_scaffold_8	AUGUSTUS	intron	115935011	115940874	1.0	-	.	ID=g19156.t1.intron3;Parent=g19156.t1
HiC_scaffold_8	AUGUSTUS	exon	115940875	115941013	.	-	.	ID=g19156.t1.exon4;Parent=g19156.t1
HiC_scaffold_8	AUGUSTUS	CDS	115940875	115941013	1.0	-	1	ID=g19156.t1.CDS4;Parent=g19156.t1
HiC_scaffold_8	AUGUSTUS	intron	115941014	115957398	1.0	-	.	ID=g19156.t1.intron4;Parent=g19156.t1
HiC_scaffold_8	AUGUSTUS	exon	115957399	115957459	.	-	.	ID=g19156.t1.exon5;Parent=g19156.t1
HiC_scaffold_8	AUGUSTUS	CDS	115957399	115957459	1.0	-	2	ID=g19156.t1.CDS5;Parent=g19156.t1
HiC_scaffold_8	AUGUSTUS	intron	115957460	116013658	1.0	-	.	ID=g19156.t1.intron5;Parent=g19156.t1
HiC_scaffold_8	AUGUSTUS	exon	116013659	116013785	.	-	.	ID=g19156.t1.exon6;Parent=g19156.t1
HiC_scaffold_8	AUGUSTUS	CDS	116013659	116013785	1.0	-	0	ID=g19156.t1.CDS6;Parent=g19156.t1
HiC_scaffold_8	AUGUSTUS	start_codon	116013783	116013785	.	-	0	ID=g19156.t1.start1;Parent=g19156.t1
HiC_scaffold_8	AUGUSTUS	start_codon	116065976	116065978	.	+	0	ID=g19157.t1.start1;Parent=g19157.t1
HiC_scaffold_8	AUGUSTUS	start_codon	116065976	116065978	.	+	0	ID=g19157.t2.start1;Parent=g19157.t2
HiC_scaffold_8	AUGUSTUS	exon	116065976	116067538	.	+	.	ID=g19157.t1.exon1;Parent=g19157.t1
HiC_scaffold_8	AUGUSTUS	exon	116065976	116067538	.	+	.	ID=g19157.t2.exon1;Parent=g19157.t2
HiC_scaffold_8	AUGUSTUS	CDS	116065976	116067538	1.0	+	0	ID=g19157.t1.CDS1;Parent=g19157.t1
HiC_scaffold_8	AUGUSTUS	CDS	116065976	116067538	1.0	+	0	ID=g19157.t2.CDS1;Parent=g19157.t2
HiC_scaffold_8	AUGUSTUS	gene	116065976	116098413	.	+	.	ID=g19157
HiC_scaffold_8	AUGUSTUS	mRNA	116065976	116098413	0.92	+	.	ID=g19157.t2;Parent=g19157;em_target=9694.XP_007088991.1;em_score=1707.0;em_evalue=0.0;em_tcov=.;em_OGs=COG5059@1|root,KOG4280@2759|Eukaryota,39M8E@33154|Opisthokonta,3BA0S@33208|Metazoa,3CRJG@33213|Bilateria,481JR@7711|Chordata,48W9I@7742|Vertebrata,3JBE2@40674|Mammalia,3EMI5@33554|Carnivora;em_COG_cat=Z;em_desc=Belongs to the TRAFAC class myosin-kinesin ATPase superfamily. Kinesin family;em_max_annot_lvl=33208|Metazoa;em_Preferred_name=KIF3C;em_KEGG_ko=ko:K10394,ko:K20196,ko:K20197,ko:K20198;em_BRITE=ko00000,ko00001,ko04812;em_PFAMs=Kinesin;em_GOs=GO:0000226,GO:0002376,GO:0002478,GO:0002495,GO:0002504,GO:0003008,GO:0003674,GO:0003774,GO:0003777,GO:0003824,GO:0005488,GO:0005515,GO:0005575,GO:0005622,GO:0005623,GO:0005737,GO:0005829,GO:0005856,GO:0005871,GO:0005874,GO:0005875,GO:0005929,GO:0005930,GO:0006810,GO:0006890,GO:0006928,GO:0006996,GO:0007010,GO:0007017,GO:0007018,GO:0007163,GO:0007275,GO:0007399,GO:0007600,GO:0007606,GO:0007608,GO:0008017,GO:0008021,GO:0008088,GO:0008089,GO:0008092,GO:0008150,GO:0009987,GO:0010720,GO:0010970,GO:0010975,GO:0010976,GO:0012505,GO:0015630,GO:0015631,GO:0016020,GO:0016043,GO:0016192,GO:0016462,GO:0016787,GO:0016817,GO:0016818,GO:0016887,GO:0017111,GO:0019882,GO:0019884,GO:0019886,GO:0019894,GO:0022008,GO:0022607,GO:0030030,GO:0030031,GO:0030133,GO:0030154,GO:0030424,GO:0030425,GO:0030426,GO:0030427,GO:0030705,GO:0030951,GO:0030952,GO:0030993,GO:0031344,GO:0031346,GO:0031410,GO:0031503,GO:0031982,GO:0032501,GO:0032502,GO:0032838,GO:0032991,GO:0033267,GO:0035371,GO:0035735,GO:0035770,GO:0036464,GO:0036477,GO:0042073,GO:0042995,GO:0043005,GO:0043025,GO:0043226,GO:0043227,GO:0043228,GO:0043229,GO:0043232,GO:0044085,GO:0044297,GO:0044422,GO:0044424,GO:0044430,GO:0044441,GO:0044444,GO:0044446,GO:0044447,GO:0044456,GO:0044463,GO:0044464,GO:0044782,GO:0045202,GO:0045595,GO:0045597,GO:0045664,GO:0045666,GO:0046907,GO:0048002,GO:0048193,GO:0048518,GO:0048522,GO:0048699,GO:0048731,GO:0048856,GO:0048869,GO:0050767,GO:0050769,GO:0050789,GO:0050793,GO:0050794,GO:0050877,GO:0051094,GO:0051128,GO:0051130,GO:0051179,GO:0051234,GO:0051239,GO:0051240,GO:0051640,GO:0051641,GO:0051649,GO:0051656,GO:0051960,GO:0051962,GO:0060271,GO:0060284,GO:0065007,GO:0070382,GO:0070925,GO:0071598,GO:0071840,GO:0072384,GO:0097014,GO:0097447,GO:0097458,GO:0097542,GO:0097708,GO:0098793,GO:0098930,GO:0099080,GO:0099081,GO:0099111,GO:0099503,GO:0099512,GO:0099513,GO:0099568,GO:0120025,GO:0120031,GO:0120035,GO:0120036,GO:0120038,GO:0120111,GO:0150034,GO:1990752,GO:1990904,GO:2000026;em_KEGG_Pathway=ko04340,map04340
```
