## Supplementary File SF1 for "Novel chromosome-length genome assemblies of three distinct subspecies of pine marten, sable, and yellow-throated marten (genus *Martes*, family Mustelidae)": mfla.hmmer.mammalia.emapper.decorated.gff (part 136 of 145)

```
HiC_scaffold_8	AUGUSTUS	mRNA	116065976	116098413	1.0	+	.	ID=g19157.t1;Parent=g19157;em_target=9694.XP_007088991.1;em_score=1721.4;em_evalue=0.0;em_tcov=.;em_OGs=COG5059@1|root,KOG4280@2759|Eukaryota,39M8E@33154|Opisthokonta,3BA0S@33208|Metazoa,3CRJG@33213|Bilateria,481JR@7711|Chordata,48W9I@7742|Vertebrata,3JBE2@40674|Mammalia,3EMI5@33554|Carnivora;em_COG_cat=Z;em_desc=Belongs to the TRAFAC class myosin-kinesin ATPase superfamily. Kinesin family;em_max_annot_lvl=33208|Metazoa;em_Preferred_name=KIF3C;em_KEGG_ko=ko:K10394,ko:K20196,ko:K20197,ko:K20198;em_BRITE=ko00000,ko00001,ko04812;em_PFAMs=Kinesin;em_GOs=GO:0000226,GO:0002376,GO:0002478,GO:0002495,GO:0002504,GO:0003008,GO:0003674,GO:0003774,GO:0003777,GO:0003824,GO:0005488,GO:0005515,GO:0005575,GO:0005622,GO:0005623,GO:0005737,GO:0005829,GO:0005856,GO:0005871,GO:0005874,GO:0005875,GO:0005929,GO:0005930,GO:0006810,GO:0006890,GO:0006928,GO:0006996,GO:0007010,GO:0007017,GO:0007018,GO:0007163,GO:0007275,GO:0007399,GO:0007600,GO:0007606,GO:0007608,GO:0008017,GO:0008021,GO:0008088,GO:0008089,GO:0008092,GO:0008150,GO:0009987,GO:0010720,GO:0010970,GO:0010975,GO:0010976,GO:0012505,GO:0015630,GO:0015631,GO:0016020,GO:0016043,GO:0016192,GO:0016462,GO:0016787,GO:0016817,GO:0016818,GO:0016887,GO:0017111,GO:0019882,GO:0019884,GO:0019886,GO:0019894,GO:0022008,GO:0022607,GO:0030030,GO:0030031,GO:0030133,GO:0030154,GO:0030424,GO:0030425,GO:0030426,GO:0030427,GO:0030705,GO:0030951,GO:0030952,GO:0030993,GO:0031344,GO:0031346,GO:0031410,GO:0031503,GO:0031982,GO:0032501,GO:0032502,GO:0032838,GO:0032991,GO:0033267,GO:0035371,GO:0035735,GO:0035770,GO:0036464,GO:0036477,GO:0042073,GO:0042995,GO:0043005,GO:0043025,GO:0043226,GO:0043227,GO:0043228,GO:0043229,GO:0043232,GO:0044085,GO:0044297,GO:0044422,GO:0044424,GO:0044430,GO:0044441,GO:0044444,GO:0044446,GO:0044447,GO:0044456,GO:0044463,GO:0044464,GO:0044782,GO:0045202,GO:0045595,GO:0045597,GO:0045664,GO:0045666,GO:0046907,GO:0048002,GO:0048193,GO:0048518,GO:0048522,GO:0048699,GO:0048731,GO:0048856,GO:0048869,GO:0050767,GO:0050769,GO:0050789,GO:0050793,GO:0050794,GO:0050877,GO:0051094,GO:0051128,GO:0051130,GO:0051179,GO:0051234,GO:0051239,GO:0051240,GO:0051640,GO:0051641,GO:0051649,GO:0051656,GO:0051960,GO:0051962,GO:0060271,GO:0060284,GO:0065007,GO:0070382,GO:0070925,GO:0071598,GO:0071840,GO:0072384,GO:0097014,GO:0097447,GO:0097458,GO:0097542,GO:0097708,GO:0098793,GO:0098930,GO:0099080,GO:0099081,GO:0099111,GO:0099503,GO:0099512,GO:0099513,GO:0099568,GO:0120025,GO:0120031,GO:0120035,GO:0120036,GO:0120038,GO:0120111,GO:0150034,GO:1990752,GO:1990904,GO:2000026;em_KEGG_Pathway=ko04340,map04340
HiC_scaffold_8	AUGUSTUS	intron	116067539	116086983	1.0	+	.	ID=g19157.t1.intron1;Parent=g19157.t1
HiC_scaffold_8	AUGUSTUS	intron	116067539	116086983	1.0	+	.	ID=g19157.t2.intron1;Parent=g19157.t2
HiC_scaffold_8	AUGUSTUS	exon	116086984	116087085	.	+	.	ID=g19157.t1.exon2;Parent=g19157.t1
HiC_scaffold_8	AUGUSTUS	exon	116086984	116087085	.	+	.	ID=g19157.t2.exon2;Parent=g19157.t2
HiC_scaffold_8	AUGUSTUS	CDS	116086984	116087085	1.0	+	0	ID=g19157.t1.CDS2;Parent=g19157.t1
HiC_scaffold_8	AUGUSTUS	CDS	116086984	116087085	1.0	+	0	ID=g19157.t2.CDS2;Parent=g19157.t2
HiC_scaffold_8	AUGUSTUS	intron	116087086	116087764	1.0	+	.	ID=g19157.t1.intron2;Parent=g19157.t1
HiC_scaffold_8	AUGUSTUS	intron	116087086	116087764	1.0	+	.	ID=g19157.t2.intron2;Parent=g19157.t2
HiC_scaffold_8	AUGUSTUS	exon	116087765	116087887	.	+	.	ID=g19157.t1.exon3;Parent=g19157.t1
HiC_scaffold_8	AUGUSTUS	exon	116087765	116087887	.	+	.	ID=g19157.t2.exon3;Parent=g19157.t2
HiC_scaffold_8	AUGUSTUS	CDS	116087765	116087887	1.0	+	0	ID=g19157.t1.CDS3;Parent=g19157.t1
HiC_scaffold_8	AUGUSTUS	CDS	116087765	116087887	1.0	+	0	ID=g19157.t2.CDS3;Parent=g19157.t2
HiC_scaffold_8	AUGUSTUS	intron	116087888	116088965	1.0	+	.	ID=g19157.t1.intron3;Parent=g19157.t1
HiC_scaffold_8	AUGUSTUS	intron	116087888	116088965	1.0	+	.	ID=g19157.t2.intron3;Parent=g19157.t2
HiC_scaffold_8	AUGUSTUS	exon	116088966	116089084	.	+	.	ID=g19157.t1.exon4;Parent=g19157.t1
HiC_scaffold_8	AUGUSTUS	exon	116088966	116089084	.	+	.	ID=g19157.t2.exon4;Parent=g19157.t2
HiC_scaffold_8	AUGUSTUS	CDS	116088966	116089084	1.0	+	0	ID=g19157.t1.CDS4;Parent=g19157.t1
HiC_scaffold_8	AUGUSTUS	CDS	116088966	116089084	1.0	+	0	ID=g19157.t2.CDS4;Parent=g19157.t2
HiC_scaffold_8	AUGUSTUS	intron	116089085	116089545	1.0	+	.	ID=g19157.t1.intron4;Parent=g19157.t1
HiC_scaffold_8	AUGUSTUS	intron	116089085	116089545	1.0	+	.	ID=g19157.t2.intron4;Parent=g19157.t2
HiC_scaffold_8	AUGUSTUS	exon	116089546	116089662	.	+	.	ID=g19157.t1.exon5;Parent=g19157.t1
HiC_scaffold_8	AUGUSTUS	exon	116089546	116089662	.	+	.	ID=g19157.t2.exon5;Parent=g19157.t2
HiC_scaffold_8	AUGUSTUS	CDS	116089546	116089662	1.0	+	1	ID=g19157.t1.CDS5;Parent=g19157.t1
HiC_scaffold_8	AUGUSTUS	CDS	116089546	116089662	1.0	+	1	ID=g19157.t2.CDS5;Parent=g19157.t2
HiC_scaffold_8	AUGUSTUS	intron	116089663	116097614	1.0	+	.	ID=g19157.t1.intron5;Parent=g19157.t1
HiC_scaffold_8	AUGUSTUS	intron	116089663	116097614	1.0	+	.	ID=g19157.t2.intron5;Parent=g19157.t2
HiC_scaffold_8	AUGUSTUS	exon	116097615	116097723	.	+	.	ID=g19157.t1.exon6;Parent=g19157.t1
HiC_scaffold_8	AUGUSTUS	exon	116097615	116097723	.	+	.	ID=g19157.t2.exon6;Parent=g19157.t2
HiC_scaffold_8	AUGUSTUS	CDS	116097615	116097723	1.0	+	1	ID=g19157.t1.CDS6;Parent=g19157.t1
HiC_scaffold_8	AUGUSTUS	CDS	116097615	116097723	1.0	+	1	ID=g19157.t2.CDS6;Parent=g19157.t2
HiC_scaffold_8	AUGUSTUS	intron	116097724	116097901	1.0	+	.	ID=g19157.t1.intron6;Parent=g19157.t1
HiC_scaffold_8	AUGUSTUS	intron	116097724	116097901	1.0	+	.	ID=g19157.t2.intron6;Parent=g19157.t2
HiC_scaffold_8	AUGUSTUS	exon	116097902	116098068	.	+	.	ID=g19157.t2.exon7;Parent=g19157.t2
HiC_scaffold_8	AUGUSTUS	CDS	116097902	116098068	0.92	+	0	ID=g19157.t2.CDS7;Parent=g19157.t2
HiC_scaffold_8	AUGUSTUS	exon	116097902	116098074	.	+	.	ID=g19157.t1.exon7;Parent=g19157.t1
HiC_scaffold_8	AUGUSTUS	CDS	116097902	116098074	1.0	+	0	ID=g19157.t1.CDS7;Parent=g19157.t1
HiC_scaffold_8	AUGUSTUS	intron	116098069	116098319	0.92	+	.	ID=g19157.t2.intron7;Parent=g19157.t2
HiC_scaffold_8	AUGUSTUS	intron	116098075	116098319	1.0	+	.	ID=g19157.t1.intron7;Parent=g19157.t1
HiC_scaffold_8	AUGUSTUS	exon	116098320	116098413	.	+	.	ID=g19157.t1.exon8;Parent=g19157.t1
HiC_scaffold_8	AUGUSTUS	exon	116098320	116098413	.	+	.	ID=g19157.t2.exon8;Parent=g19157.t2
HiC_scaffold_8	AUGUSTUS	CDS	116098320	116098413	1.0	+	1	ID=g19157.t1.CDS8;Parent=g19157.t1
HiC_scaffold_8	AUGUSTUS	CDS	116098320	116098413	1.0	+	1	ID=g19157.t2.CDS8;Parent=g19157.t2
HiC_scaffold_8	AUGUSTUS	stop_codon	116098411	116098413	.	+	0	ID=g19157.t1.stop1;Parent=g19157.t1
HiC_scaffold_8	AUGUSTUS	stop_codon	116098411	116098413	.	+	0	ID=g19157.t2.stop1;Parent=g19157.t2
HiC_scaffold_8	gmst	start_codon	116134261	116134263	334.050424	+	0	ID=g19158.t1.start1;Parent=g19158.t1
HiC_scaffold_8	gmst	CDS	116134261	116134317	334.050424	+	0	ID=g19158.t1.CDS1;Parent=g19158.t1
HiC_scaffold_8	gmst	exon	116134261	116134317	334.050424	+	0	ID=g19158.t1.exon1;Parent=g19158.t1
HiC_scaffold_8	gmst	gene	116134261	116269461	.	+	.	ID=g19158
HiC_scaffold_8	gmst	mRNA	116134261	116269461	.	+	.	ID=g19158.t1;Parent=g19158;em_target=9668.ENSMPUP00000013969;em_score=3029.4;em_evalue=0.0;em_tcov=.;em_OGs=28Q0U@1|root,2QWPH@2759|Eukaryota,398DR@33154|Opisthokonta,3BJQC@33208|Metazoa,3CXSR@33213|Bilateria,48BA1@7711|Chordata,48WF3@7742|Vertebrata,3J3YW@40674|Mammalia,3EUZY@33554|Carnivora;em_COG_cat=S;em_desc=Additional sex combs like transcriptional regulator 2;em_max_annot_lvl=33208|Metazoa;em_Preferred_name=ASXL2;em_KEGG_ko=ko:K11471;em_BRITE=ko00000,ko03036;em_PFAMs=ASXH,HARE-HTH,PHD_3;em_GOs=GO:0000122,GO:0000278,GO:0000785,GO:0001501,GO:0001709,GO:0002009,GO:0002165,GO:0002682,GO:0002684,GO:0002761,GO:0002763,GO:0003007,GO:0003674,GO:0003682,GO:0005102,GO:0005488,GO:0005515,GO:0005575,GO:0005622,GO:0005623,GO:0005634,GO:0005654,GO:0005694,GO:0006325,GO:0006355,GO:0006357,GO:0006464,GO:0006508,GO:0006807,GO:0006996,GO:0007049,GO:0007275,GO:0007423,GO:0007444,GO:0007469,GO:0007472,GO:0007475,GO:0007476,GO:0007507,GO:0007512,GO:0007552,GO:0007560,GO:0008047,GO:0008150,GO:0008152,GO:0008587,GO:0009653,GO:0009790,GO:0009791,GO:0009792,GO:0009886,GO:0009887,GO:0009888,GO:0009889,GO:0009890,GO:0009891,GO:0009892,GO:0009893,GO:0009966,GO:0009967,GO:0009987,GO:0010468,GO:0010556,GO:0010557,GO:0010558,GO:0010604,GO:0010605,GO:0010628,GO:0010629,GO:0010638,GO:0010646,GO:0010647,GO:0010952,GO:0016043,GO:0016504,GO:0016569,GO:0016570,GO:0016578,GO:0016579,GO:0019219,GO:0019222,GO:0019538,GO:0023051,GO:0023056,GO:0030154,GO:0030162,GO:0030234,GO:0030278,GO:0030500,GO:0030501,GO:0031056,GO:0031058,GO:0031060,GO:0031062,GO:0031323,GO:0031324,GO:0031325,GO:0031326,GO:0031327,GO:0031328,GO:0031399,GO:0031401,GO:0031519,GO:0031974,GO:0031981,GO:0032268,GO:0032270,GO:0032501,GO:0032502,GO:0032991,GO:0033043,GO:0033044,GO:0033301,GO:0035107,GO:0035114,GO:0035120,GO:0035186,GO:0035214,GO:0035220,GO:0035239,GO:0035295,GO:0035358,GO:0035360,GO:0035517,GO:0035520,GO:0035521,GO:0035522,GO:0035800,GO:0036211,GO:0042975,GO:0043009,GO:0043085,GO:0043170,GO:0043226,GO:0043227,GO:0043228,GO:0043229,GO:0043231,GO:0043232,GO:0043233,GO:0043412,GO:0044093,GO:0044237,GO:0044238,GO:0044260,GO:0044267,GO:0044422,GO:0044424,GO:0044427,GO:0044428,GO:0044446,GO:0044464,GO:0045165,GO:0045448,GO:0045498,GO:0045595,GO:0045597,GO:0045598,GO:0045600,GO:0045637,GO:0045639,GO:0045670,GO:0045672,GO:0045778,GO:0045862,GO:0045892,GO:0045893,GO:0045934,GO:0045935,GO:0045944,GO:0048513,GO:0048518,GO:0048519,GO:0048522,GO:0048523,GO:0048562,GO:0048563,GO:0048568,GO:0048569,GO:0048583,GO:0048584,GO:0048598,GO:0048704,GO:0048705,GO:0048706,GO:0048707,GO:0048729,GO:0048731,GO:0048736,GO:0048737,GO:0048856,GO:0048869,GO:0050789,GO:0050790,GO:0050793,GO:0050794,GO:0051094,GO:0051128,GO:0051130,GO:0051171,GO:0051172,GO:0051173,GO:0051239,GO:0051240,GO:0051246,GO:0051247,GO:0051252,GO:0051253,GO:0051254,GO:0051276,GO:0051336,GO:0051345,GO:0052547,GO:0060255,GO:0060429,GO:0060562,GO:0061085,GO:0061087,GO:0061134,GO:0065007,GO:0065009,GO:0070013,GO:0070167,GO:0070169,GO:0070646,GO:0070647,GO:0071704,GO:0071840,GO:0072359,GO:0080090,GO:0098772,GO:1900157,GO:1900159,GO:1901564,GO:1902105,GO:1902107,GO:1902275,GO:1902464,GO:1902466,GO:1902679,GO:1902680,GO:1903010,GO:1903012,GO:1903506,GO:1903507,GO:1903508,GO:1903706,GO:1903708,GO:1905269,GO:2000026,GO:2000112,GO:2000113,GO:2000152,GO:2000158,GO:2001141,GO:2001252
HiC_scaffold_8	gmst	intron	116134318	116191136	334.050424	+	0	ID=g19158.t1.intron1;Parent=g19158.t1
HiC_scaffold_8	gmst	CDS	116191137	116191218	334.050424	+	0	ID=g19158.t1.CDS2;Parent=g19158.t1
HiC_scaffold_8	gmst	exon	116191137	116191218	334.050424	+	0	ID=g19158.t1.exon2;Parent=g19158.t1
HiC_scaffold_8	gmst	intron	116191219	116222155	334.050424	+	0	ID=g19158.t1.intron2;Parent=g19158.t1
HiC_scaffold_8	gmst	CDS	116222156	116222268	334.050424	+	2	ID=g19158.t1.CDS3;Parent=g19158.t1
HiC_scaffold_8	gmst	exon	116222156	116222268	334.050424	+	2	ID=g19158.t1.exon3;Parent=g19158.t1
HiC_scaffold_8	gmst	intron	116222269	116225702	334.050424	+	0	ID=g19158.t1.intron3;Parent=g19158.t1
HiC_scaffold_8	gmst	CDS	116225703	116225853	334.050424	+	0	ID=g19158.t1.CDS4;Parent=g19158.t1
HiC_scaffold_8	gmst	exon	116225703	116225853	334.050424	+	0	ID=g19158.t1.exon4;Parent=g19158.t1
HiC_scaffold_8	gmst	intron	116225854	116240555	334.050424	+	0	ID=g19158.t1.intron4;Parent=g19158.t1
HiC_scaffold_8	gmst	CDS	116240556	116240671	334.050424	+	2	ID=g19158.t1.CDS5;Parent=g19158.t1
HiC_scaffold_8	gmst	exon	116240556	116240671	334.050424	+	2	ID=g19158.t1.exon5;Parent=g19158.t1
HiC_scaffold_8	gmst	intron	116240672	116244892	334.050424	+	0	ID=g19158.t1.intron5;Parent=g19158.t1
HiC_scaffold_8	gmst	CDS	116244893	116245022	334.050424	+	0	ID=g19158.t1.CDS6;Parent=g19158.t1
HiC_scaffold_8	gmst	exon	116244893	116245022	334.050424	+	0	ID=g19158.t1.exon6;Parent=g19158.t1
HiC_scaffold_8	gmst	intron	116245023	116246053	334.050424	+	0	ID=g19158.t1.intron6;Parent=g19158.t1
HiC_scaffold_8	gmst	CDS	116246054	116246197	334.050424	+	2	ID=g19158.t1.CDS7;Parent=g19158.t1
HiC_scaffold_8	gmst	exon	116246054	116246197	334.050424	+	2	ID=g19158.t1.exon7;Parent=g19158.t1
HiC_scaffold_8	gmst	intron	116246198	116254051	334.050424	+	0	ID=g19158.t1.intron7;Parent=g19158.t1
HiC_scaffold_8	gmst	CDS	116254052	116254215	334.050424	+	2	ID=g19158.t1.CDS8;Parent=g19158.t1
HiC_scaffold_8	gmst	exon	116254052	116254215	334.050424	+	2	ID=g19158.t1.exon8;Parent=g19158.t1
HiC_scaffold_8	gmst	intron	116254216	116258046	334.050424	+	0	ID=g19158.t1.intron8;Parent=g19158.t1
HiC_scaffold_8	gmst	CDS	116258047	116258143	334.050424	+	0	ID=g19158.t1.CDS9;Parent=g19158.t1
HiC_scaffold_8	gmst	exon	116258047	116258143	334.050424	+	0	ID=g19158.t1.exon9;Parent=g19158.t1
HiC_scaffold_8	gmst	intron	116258144	116260325	334.050424	+	0	ID=g19158.t1.intron9;Parent=g19158.t1
HiC_scaffold_8	gmst	CDS	116260326	116260431	334.050424	+	2	ID=g19158.t1.CDS10;Parent=g19158.t1
HiC_scaffold_8	gmst	exon	116260326	116260431	334.050424	+	2	ID=g19158.t1.exon10;Parent=g19158.t1
HiC_scaffold_8	gmst	intron	116260432	116262182	334.050424	+	0	ID=g19158.t1.intron10;Parent=g19158.t1
HiC_scaffold_8	gmst	CDS	116262183	116262900	334.050424	+	1	ID=g19158.t1.CDS11;Parent=g19158.t1
HiC_scaffold_8	gmst	exon	116262183	116262900	334.050424	+	1	ID=g19158.t1.exon11;Parent=g19158.t1
HiC_scaffold_8	gmst	intron	116262901	116266986	334.050424	+	0	ID=g19158.t1.intron11;Parent=g19158.t1
HiC_scaffold_8	gmst	CDS	116266987	116269461	334.050424	+	0	ID=g19158.t1.CDS12;Parent=g19158.t1
HiC_scaffold_8	gmst	exon	116266987	116269461	334.050424	+	0	ID=g19158.t1.exon12;Parent=g19158.t1
HiC_scaffold_8	gmst	stop_codon	116269459	116269461	334.050424	+	0	ID=g19158.t1.stop1;Parent=g19158.t1
HiC_scaffold_8	gmst	start_codon	116291206	116291208	28.391877	+	0	ID=g19159.t1.start1;Parent=g19159.t1
HiC_scaffold_8	gmst	gene	116291206	116291697	.	+	.	ID=g19159
HiC_scaffold_8	gmst	mRNA	116291206	116291697	.	+	.	ID=g19159.t1;Parent=g19159
HiC_scaffold_8	gmst	CDS	116291206	116291697	28.391877	+	0	ID=g19159.t1.CDS1;Parent=g19159.t1
HiC_scaffold_8	gmst	exon	116291206	116291697	28.391877	+	0	ID=g19159.t1.exon1;Parent=g19159.t1
HiC_scaffold_8	gmst	stop_codon	116291695	116291697	28.391877	+	0	ID=g19159.t1.stop1;Parent=g19159.t1
HiC_scaffold_8	AUGUSTUS	start_codon	116354565	116354567	.	+	0	ID=g19160.t1.start1;Parent=g19160.t1
HiC_scaffold_8	gmst	start_codon	116354565	116354567	100.057686	+	0	ID=g19160.t2.start1;Parent=g19160.t2
HiC_scaffold_8	AUGUSTUS	exon	116354565	116354631	.	+	.	ID=g19160.t1.exon1;Parent=g19160.t1
HiC_scaffold_8	AUGUSTUS	CDS	116354565	116354631	1.0	+	0	ID=g19160.t1.CDS1;Parent=g19160.t1
HiC_scaffold_8	gmst	CDS	116354565	116354631	100.057686	+	0	ID=g19160.t2.CDS1;Parent=g19160.t2
HiC_scaffold_8	gmst	exon	116354565	116354631	100.057686	+	0	ID=g19160.t2.exon1;Parent=g19160.t2
HiC_scaffold_8	AUGUSTUS	mRNA	116354565	116559263	0.89	+	.	ID=g19160.t1;Parent=g19160;em_target=9707.XP_004394967.1;em_score=1395.1;em_evalue=0.0;em_tcov=.;em_OGs=KOG4301@1|root,KOG4301@2759|Eukaryota,38D3R@33154|Opisthokonta,3BDEG@33208|Metazoa,3CV2Q@33213|Bilateria,47ZT9@7711|Chordata,490EN@7742|Vertebrata,3J2K7@40674|Mammalia,3ESZA@33554|Carnivora;em_COG_cat=Z;em_desc=Dystrobrevin, beta;em_max_annot_lvl=33208|Metazoa;em_Preferred_name=DTNB;em_PFAMs=EF-hand_2,EF-hand_3,ZZ;em_GOs=GO:0003674,GO:0005198,GO:0005215,GO:0005277,GO:0005326,GO:0005488,GO:0005515,GO:0005575,GO:0005622,GO:0005623,GO:0005737,GO:0005886,GO:0006810,GO:0006811,GO:0006812,GO:0006836,GO:0006855,GO:0006996,GO:0007010,GO:0007154,GO:0007267,GO:0007268,GO:0007271,GO:0007528,GO:0007529,GO:0007610,GO:0007626,GO:0008092,GO:0008150,GO:0008307,GO:0008324,GO:0008519,GO:0009653,GO:0009914,GO:0009987,GO:0010646,GO:0010647,GO:0010817,GO:0010927,GO:0015075,GO:0015101,GO:0015238,GO:0015695,GO:0015696,GO:0015870,GO:0015893,GO:0016010,GO:0016014,GO:0016020,GO:0016043,GO:0019725,GO:0022607,GO:0022857,GO:0023051,GO:0023052,GO:0023056,GO:0030029,GO:0030036,GO:0030154,GO:0030239,GO:0031032,GO:0032222,GO:0032224,GO:0032502,GO:0032989,GO:0032991,GO:0034220,GO:0040012,GO:0040017,GO:0042221,GO:0042493,GO:0042592,GO:0042692,GO:0044085,GO:0044424,GO:0044425,GO:0044459,GO:0044464,GO:0045202,GO:0045214,GO:0046716,GO:0048468,GO:0048518,GO:0048522,GO:0048646,GO:0048856,GO:0048869,GO:0050789,GO:0050794,GO:0050804,GO:0050806,GO:0050808,GO:0050896,GO:0051146,GO:0051179,GO:0051234,GO:0055001,GO:0055002,GO:0055085,GO:0060249,GO:0061061,GO:0065007,GO:0065008,GO:0070925,GO:0071702,GO:0071705,GO:0071840,GO:0071944,GO:0072488,GO:0090665,GO:0097435,GO:0098655,GO:0098796,GO:0098797,GO:0098916,GO:0099177,GO:0099536,GO:0099537,GO:1901374,GO:1901375
HiC_scaffold_8	AUGUSTUS	gene	116354565	116559729	.	+	.	ID=g19160
HiC_scaffold_8	gmst	mRNA	116354565	116559729	.	+	.	ID=g19160.t2;Parent=g19160;em_target=9668.ENSMPUP00000013954;em_score=1361.1;em_evalue=0.0;em_tcov=.;em_OGs=KOG4301@1|root,KOG4301@2759|Eukaryota,38D3R@33154|Opisthokonta,3BDEG@33208|Metazoa,3CV2Q@33213|Bilateria,47ZT9@7711|Chordata,490EN@7742|Vertebrata,3J2K7@40674|Mammalia,3ESZA@33554|Carnivora;em_COG_cat=Z;em_desc=Dystrobrevin, beta;em_max_annot_lvl=33208|Metazoa;em_Preferred_name=DTNB;em_PFAMs=EF-hand_2,EF-hand_3,ZZ;em_GOs=GO:0003674,GO:0005198,GO:0005215,GO:0005277,GO:0005326,GO:0005488,GO:0005515,GO:0005575,GO:0005622,GO:0005623,GO:0005737,GO:0005886,GO:0006810,GO:0006811,GO:0006812,GO:0006836,GO:0006855,GO:0006996,GO:0007010,GO:0007154,GO:0007267,GO:0007268,GO:0007271,GO:0007528,GO:0007529,GO:0007610,GO:0007626,GO:0008092,GO:0008150,GO:0008307,GO:0008324,GO:0008519,GO:0009653,GO:0009914,GO:0009987,GO:0010646,GO:0010647,GO:0010817,GO:0010927,GO:0015075,GO:0015101,GO:0015238,GO:0015695,GO:0015696,GO:0015870,GO:0015893,GO:0016010,GO:0016014,GO:0016020,GO:0016043,GO:0019725,GO:0022607,GO:0022857,GO:0023051,GO:0023052,GO:0023056,GO:0030029,GO:0030036,GO:0030154,GO:0030239,GO:0031032,GO:0032222,GO:0032224,GO:0032502,GO:0032989,GO:0032991,GO:0034220,GO:0040012,GO:0040017,GO:0042221,GO:0042493,GO:0042592,GO:0042692,GO:0044085,GO:0044424,GO:0044425,GO:0044459,GO:0044464,GO:0045202,GO:0045214,GO:0046716,GO:0048468,GO:0048518,GO:0048522,GO:0048646,GO:0048856,GO:0048869,GO:0050789,GO:0050794,GO:0050804,GO:0050806,GO:0050808,GO:0050896,GO:0051146,GO:0051179,GO:0051234,GO:0055001,GO:0055002,GO:0055085,GO:0060249,GO:0061061,GO:0065007,GO:0065008,GO:0070925,GO:0071702,GO:0071705,GO:0071840,GO:0071944,GO:0072488,GO:0090665,GO:0097435,GO:0098655,GO:0098796,GO:0098797,GO:0098916,GO:0099177,GO:0099536,GO:0099537,GO:1901374,GO:1901375
HiC_scaffold_8	AUGUSTUS	intron	116354632	116367329	1.0	+	.	ID=g19160.t1.intron1;Parent=g19160.t1
HiC_scaffold_8	gmst	intron	116354632	116367329	100.057686	+	0	ID=g19160.t2.intron1;Parent=g19160.t2
HiC_scaffold_8	AUGUSTUS	exon	116367330	116367410	.	+	.	ID=g19160.t1.exon2;Parent=g19160.t1
HiC_scaffold_8	AUGUSTUS	CDS	116367330	116367410	1.0	+	2	ID=g19160.t1.CDS2;Parent=g19160.t1
HiC_scaffold_8	gmst	CDS	116367330	116367410	100.057686	+	2	ID=g19160.t2.CDS2;Parent=g19160.t2
HiC_scaffold_8	gmst	exon	116367330	116367410	100.057686	+	2	ID=g19160.t2.exon2;Parent=g19160.t2
HiC_scaffold_8	AUGUSTUS	intron	116367411	116372464	1.0	+	.	ID=g19160.t1.intron2;Parent=g19160.t1
HiC_scaffold_8	gmst	intron	116367411	116372464	100.057686	+	0	ID=g19160.t2.intron2;Parent=g19160.t2
HiC_scaffold_8	AUGUSTUS	exon	116372465	116372678	.	+	.	ID=g19160.t1.exon3;Parent=g19160.t1
HiC_scaffold_8	AUGUSTUS	CDS	116372465	116372678	1.0	+	2	ID=g19160.t1.CDS3;Parent=g19160.t1
HiC_scaffold_8	gmst	CDS	116372465	116372678	100.057686	+	2	ID=g19160.t2.CDS3;Parent=g19160.t2
HiC_scaffold_8	gmst	exon	116372465	116372678	100.057686	+	2	ID=g19160.t2.exon3;Parent=g19160.t2
HiC_scaffold_8	AUGUSTUS	intron	116372679	116386469	1.0	+	.	ID=g19160.t1.intron3;Parent=g19160.t1
HiC_scaffold_8	gmst	intron	116372679	116386469	100.057686	+	0	ID=g19160.t2.intron3;Parent=g19160.t2
HiC_scaffold_8	AUGUSTUS	exon	116386470	116386555	.	+	.	ID=g19160.t1.exon4;Parent=g19160.t1
HiC_scaffold_8	AUGUSTUS	CDS	116386470	116386555	1.0	+	1	ID=g19160.t1.CDS4;Parent=g19160.t1
HiC_scaffold_8	gmst	CDS	116386470	116386555	100.057686	+	1	ID=g19160.t2.CDS4;Parent=g19160.t2
HiC_scaffold_8	gmst	exon	116386470	116386555	100.057686	+	1	ID=g19160.t2.exon4;Parent=g19160.t2
HiC_scaffold_8	AUGUSTUS	intron	116386556	116397449	1.0	+	.	ID=g19160.t1.intron4;Parent=g19160.t1
HiC_scaffold_8	gmst	intron	116386556	116397449	100.057686	+	0	ID=g19160.t2.intron4;Parent=g19160.t2
HiC_scaffold_8	AUGUSTUS	exon	116397450	116397604	.	+	.	ID=g19160.t1.exon5;Parent=g19160.t1
HiC_scaffold_8	AUGUSTUS	CDS	116397450	116397604	1.0	+	2	ID=g19160.t1.CDS5;Parent=g19160.t1
HiC_scaffold_8	gmst	CDS	116397450	116397604	100.057686	+	2	ID=g19160.t2.CDS5;Parent=g19160.t2
HiC_scaffold_8	gmst	exon	116397450	116397604	100.057686	+	2	ID=g19160.t2.exon5;Parent=g19160.t2
HiC_scaffold_8	AUGUSTUS	intron	116397605	116410590	1.0	+	.	ID=g19160.t1.intron5;Parent=g19160.t1
HiC_scaffold_8	gmst	intron	116397605	116410590	100.057686	+	0	ID=g19160.t2.intron5;Parent=g19160.t2
HiC_scaffold_8	AUGUSTUS	exon	116410591	116410696	.	+	.	ID=g19160.t1.exon6;Parent=g19160.t1
HiC_scaffold_8	AUGUSTUS	CDS	116410591	116410696	1.0	+	0	ID=g19160.t1.CDS6;Parent=g19160.t1
HiC_scaffold_8	gmst	CDS	116410591	116410696	100.057686	+	0	ID=g19160.t2.CDS6;Parent=g19160.t2
HiC_scaffold_8	gmst	exon	116410591	116410696	100.057686	+	0	ID=g19160.t2.exon6;Parent=g19160.t2
HiC_scaffold_8	AUGUSTUS	intron	116410697	116414036	1.0	+	.	ID=g19160.t1.intron6;Parent=g19160.t1
HiC_scaffold_8	gmst	intron	116410697	116414036	100.057686	+	0	ID=g19160.t2.intron6;Parent=g19160.t2
HiC_scaffold_8	AUGUSTUS	exon	116414037	116414203	.	+	.	ID=g19160.t1.exon7;Parent=g19160.t1
HiC_scaffold_8	AUGUSTUS	CDS	116414037	116414203	1.0	+	2	ID=g19160.t1.CDS7;Parent=g19160.t1
HiC_scaffold_8	gmst	CDS	116414037	116414203	100.057686	+	2	ID=g19160.t2.CDS7;Parent=g19160.t2
HiC_scaffold_8	gmst	exon	116414037	116414203	100.057686	+	2	ID=g19160.t2.exon7;Parent=g19160.t2
HiC_scaffold_8	AUGUSTUS	intron	116414204	116449537	1.0	+	.	ID=g19160.t1.intron7;Parent=g19160.t1
HiC_scaffold_8	gmst	intron	116414204	116449537	100.057686	+	0	ID=g19160.t2.intron7;Parent=g19160.t2
HiC_scaffold_8	AUGUSTUS	exon	116449538	116449662	.	+	.	ID=g19160.t1.exon8;Parent=g19160.t1
HiC_scaffold_8	AUGUSTUS	CDS	116449538	116449662	1.0	+	0	ID=g19160.t1.CDS8;Parent=g19160.t1
HiC_scaffold_8	gmst	CDS	116449538	116449662	100.057686	+	0	ID=g19160.t2.CDS8;Parent=g19160.t2
HiC_scaffold_8	gmst	exon	116449538	116449662	100.057686	+	0	ID=g19160.t2.exon8;Parent=g19160.t2
HiC_scaffold_8	AUGUSTUS	intron	116449663	116484325	1.0	+	.	ID=g19160.t1.intron8;Parent=g19160.t1
HiC_scaffold_8	gmst	intron	116449663	116484325	100.057686	+	0	ID=g19160.t2.intron8;Parent=g19160.t2
HiC_scaffold_8	AUGUSTUS	exon	116484326	116484409	.	+	.	ID=g19160.t1.exon9;Parent=g19160.t1
HiC_scaffold_8	AUGUSTUS	CDS	116484326	116484409	1.0	+	1	ID=g19160.t1.CDS9;Parent=g19160.t1
HiC_scaffold_8	gmst	CDS	116484326	116484409	100.057686	+	1	ID=g19160.t2.CDS9;Parent=g19160.t2
HiC_scaffold_8	gmst	exon	116484326	116484409	100.057686	+	1	ID=g19160.t2.exon9;Parent=g19160.t2
HiC_scaffold_8	AUGUSTUS	intron	116484410	116501872	1.0	+	.	ID=g19160.t1.intron9;Parent=g19160.t1
HiC_scaffold_8	gmst	intron	116484410	116501872	100.057686	+	0	ID=g19160.t2.intron9;Parent=g19160.t2
HiC_scaffold_8	AUGUSTUS	exon	116501873	116501962	.	+	.	ID=g19160.t1.exon10;Parent=g19160.t1
HiC_scaffold_8	AUGUSTUS	CDS	116501873	116501962	1.0	+	1	ID=g19160.t1.CDS10;Parent=g19160.t1
HiC_scaffold_8	gmst	CDS	116501873	116501962	100.057686	+	1	ID=g19160.t2.CDS10;Parent=g19160.t2
HiC_scaffold_8	gmst	exon	116501873	116501962	100.057686	+	1	ID=g19160.t2.exon10;Parent=g19160.t2
HiC_scaffold_8	AUGUSTUS	intron	116501963	116505410	1.0	+	.	ID=g19160.t1.intron10;Parent=g19160.t1
HiC_scaffold_8	gmst	intron	116501963	116505410	100.057686	+	0	ID=g19160.t2.intron10;Parent=g19160.t2
HiC_scaffold_8	AUGUSTUS	exon	116505411	116505498	.	+	.	ID=g19160.t1.exon11;Parent=g19160.t1
HiC_scaffold_8	AUGUSTUS	CDS	116505411	116505498	1.0	+	1	ID=g19160.t1.CDS11;Parent=g19160.t1
HiC_scaffold_8	gmst	CDS	116505411	116505498	100.057686	+	1	ID=g19160.t2.CDS11;Parent=g19160.t2
HiC_scaffold_8	gmst	exon	116505411	116505498	100.057686	+	1	ID=g19160.t2.exon11;Parent=g19160.t2
HiC_scaffold_8	AUGUSTUS	intron	116505499	116518516	1.0	+	.	ID=g19160.t1.intron11;Parent=g19160.t1
HiC_scaffold_8	gmst	intron	116505499	116518516	100.057686	+	0	ID=g19160.t2.intron11;Parent=g19160.t2
HiC_scaffold_8	AUGUSTUS	exon	116518517	116518602	.	+	.	ID=g19160.t1.exon12;Parent=g19160.t1
HiC_scaffold_8	AUGUSTUS	CDS	116518517	116518602	1.0	+	0	ID=g19160.t1.CDS12;Parent=g19160.t1
HiC_scaffold_8	gmst	CDS	116518517	116518602	100.057686	+	0	ID=g19160.t2.CDS12;Parent=g19160.t2
HiC_scaffold_8	gmst	exon	116518517	116518602	100.057686	+	0	ID=g19160.t2.exon12;Parent=g19160.t2
HiC_scaffold_8	AUGUSTUS	intron	116518603	116519734	1.0	+	.	ID=g19160.t1.intron12;Parent=g19160.t1
HiC_scaffold_8	gmst	intron	116518603	116519734	100.057686	+	0	ID=g19160.t2.intron12;Parent=g19160.t2
HiC_scaffold_8	AUGUSTUS	exon	116519735	116519848	.	+	.	ID=g19160.t1.exon13;Parent=g19160.t1
HiC_scaffold_8	AUGUSTUS	CDS	116519735	116519848	1.0	+	1	ID=g19160.t1.CDS13;Parent=g19160.t1
HiC_scaffold_8	gmst	CDS	116519735	116519848	100.057686	+	1	ID=g19160.t2.CDS13;Parent=g19160.t2
HiC_scaffold_8	gmst	exon	116519735	116519848	100.057686	+	1	ID=g19160.t2.exon13;Parent=g19160.t2
HiC_scaffold_8	AUGUSTUS	intron	116519849	116525314	1.0	+	.	ID=g19160.t1.intron13;Parent=g19160.t1
HiC_scaffold_8	gmst	intron	116519849	116525314	100.057686	+	0	ID=g19160.t2.intron13;Parent=g19160.t2
HiC_scaffold_8	AUGUSTUS	exon	116525315	116525411	.	+	.	ID=g19160.t1.exon14;Parent=g19160.t1
HiC_scaffold_8	AUGUSTUS	CDS	116525315	116525411	1.0	+	1	ID=g19160.t1.CDS14;Parent=g19160.t1
HiC_scaffold_8	gmst	CDS	116525315	116525411	100.057686	+	1	ID=g19160.t2.CDS14;Parent=g19160.t2
HiC_scaffold_8	gmst	exon	116525315	116525411	100.057686	+	1	ID=g19160.t2.exon14;Parent=g19160.t2
HiC_scaffold_8	AUGUSTUS	intron	116525412	116552158	1.0	+	.	ID=g19160.t1.intron14;Parent=g19160.t1
HiC_scaffold_8	gmst	intron	116525412	116552158	100.057686	+	0	ID=g19160.t2.intron14;Parent=g19160.t2
HiC_scaffold_8	AUGUSTUS	exon	116552159	116552318	.	+	.	ID=g19160.t1.exon15;Parent=g19160.t1
HiC_scaffold_8	AUGUSTUS	CDS	116552159	116552318	1.0	+	0	ID=g19160.t1.CDS15;Parent=g19160.t1
HiC_scaffold_8	gmst	CDS	116552159	116552318	100.057686	+	0	ID=g19160.t2.CDS15;Parent=g19160.t2
HiC_scaffold_8	gmst	exon	116552159	116552318	100.057686	+	0	ID=g19160.t2.exon15;Parent=g19160.t2
HiC_scaffold_8	AUGUSTUS	intron	116552319	116553023	1.0	+	.	ID=g19160.t1.intron15;Parent=g19160.t1
HiC_scaffold_8	gmst	intron	116552319	116553023	100.057686	+	0	ID=g19160.t2.intron15;Parent=g19160.t2
HiC_scaffold_8	AUGUSTUS	exon	116553024	116553113	.	+	.	ID=g19160.t1.exon16;Parent=g19160.t1
HiC_scaffold_8	AUGUSTUS	CDS	116553024	116553113	1.0	+	2	ID=g19160.t1.CDS16;Parent=g19160.t1
HiC_scaffold_8	gmst	CDS	116553024	116553113	100.057686	+	2	ID=g19160.t2.CDS16;Parent=g19160.t2
HiC_scaffold_8	gmst	exon	116553024	116553113	100.057686	+	2	ID=g19160.t2.exon16;Parent=g19160.t2
HiC_scaffold_8	AUGUSTUS	intron	116553114	116556338	1.0	+	.	ID=g19160.t1.intron16;Parent=g19160.t1
HiC_scaffold_8	gmst	intron	116553114	116559724	100.057686	+	0	ID=g19160.t2.intron16;Parent=g19160.t2
HiC_scaffold_8	AUGUSTUS	exon	116556339	116556392	.	+	.	ID=g19160.t1.exon17;Parent=g19160.t1
HiC_scaffold_8	AUGUSTUS	CDS	116556339	116556392	0.94	+	2	ID=g19160.t1.CDS17;Parent=g19160.t1
HiC_scaffold_8	AUGUSTUS	intron	116556393	116559135	0.92	+	.	ID=g19160.t1.intron17;Parent=g19160.t1
HiC_scaffold_8	AUGUSTUS	exon	116559136	116559263	.	+	.	ID=g19160.t1.exon18;Parent=g19160.t1
HiC_scaffold_8	AUGUSTUS	CDS	116559136	116559263	0.89	+	2	ID=g19160.t1.CDS18;Parent=g19160.t1
HiC_scaffold_8	AUGUSTUS	stop_codon	116559261	116559263	.	+	0	ID=g19160.t1.stop1;Parent=g19160.t1
HiC_scaffold_8	gmst	CDS	116559725	116559729	100.057686	+	2	ID=g19160.t2.CDS17;Parent=g19160.t2
HiC_scaffold_8	gmst	exon	116559725	116559729	100.057686	+	2	ID=g19160.t2.exon17;Parent=g19160.t2
HiC_scaffold_8	gmst	stop_codon	116559727	116559729	100.057686	+	0	ID=g19160.t2.stop1;Parent=g19160.t2
HiC_scaffold_8	AUGUSTUS	start_codon	116622457	116622459	.	+	0	ID=g19161.t1.start1;Parent=g19161.t1
HiC_scaffold_8	AUGUSTUS	exon	116622457	116622519	.	+	.	ID=g19161.t1.exon1;Parent=g19161.t1
HiC_scaffold_8	AUGUSTUS	CDS	116622457	116622519	1.0	+	0	ID=g19161.t1.CDS1;Parent=g19161.t1
HiC_scaffold_8	AUGUSTUS	gene	116622457	116691865	.	+	.	ID=g19161
HiC_scaffold_8	AUGUSTUS	mRNA	116622457	116691865	1.0	+	.	ID=g19161.t1;Parent=g19161;em_target=9668.ENSMPUP00000013938;em_score=2151.8;em_evalue=0.0;em_tcov=.;em_OGs=28IV5@1|root,2QR6U@2759|Eukaryota,39AV1@33154|Opisthokonta,3BHKF@33208|Metazoa,3CWB9@33213|Bilateria,482EI@7711|Chordata,4949M@7742|Vertebrata,3JC1D@40674|Mammalia,3EMKX@33554|Carnivora;em_COG_cat=S;em_desc=DNA (cytosine-5-)-methyltransferase;em_max_annot_lvl=33208|Metazoa;em_Preferred_name=DNMT3A;em_EC=2.1.1.37;em_KEGG_ko=ko:K17398,ko:K17399;em_KEGG_Pathway=ko00270,ko01100,ko05206,map00270,map01100,map05206;em_KEGG_Module=M00035;em_KEGG_Reaction=R04858;em_KEGG_rclass=RC00003,RC00332;em_BRITE=ko00000,ko00001,ko00002,ko01000,ko03032,ko03036;em_PFAMs=DNA_methylase,PWWP;em_GOs=GO:0000003,GO:0000122,GO:0000228,GO:0000278,GO:0000775,GO:0000785,GO:0000790,GO:0000791,GO:0000792,GO:0000803,GO:0000976,GO:0000981,GO:0001046,GO:0001047,GO:0001067,GO:0001101,GO:0001666,GO:0001741,GO:0003674,GO:0003676,GO:0003677,GO:0003682,GO:0003690,GO:0003700,GO:0003824,GO:0003886,GO:0005488,GO:0005515,GO:0005575,GO:0005622,GO:0005623,GO:0005634,GO:0005654,GO:0005694,GO:0005720,GO:0005737,GO:0006139,GO:0006259,GO:0006304,GO:0006305,GO:0006306,GO:0006325,GO:0006342,GO:0006346,GO:0006349,GO:0006355,GO:0006357,GO:0006725,GO:0006807,GO:0006915,GO:0006950,GO:0006996,GO:0007049,GO:0007275,GO:0007276,GO:0007283,GO:0007399,GO:0007568,GO:0007584,GO:0008150,GO:0008152,GO:0008168,GO:0008219,GO:0008757,GO:0009008,GO:0009266,GO:0009314,GO:0009408,GO:0009410,GO:0009605,GO:0009628,GO:0009636,GO:0009719,GO:0009725,GO:0009790,GO:0009889,GO:0009890,GO:0009892,GO:0009987,GO:0009991,GO:0010033,GO:0010035,GO:0010038,GO:0010212,GO:0010216,GO:0010243,GO:0010288,GO:0010468,GO:0010556,GO:0010558,GO:0010605,GO:0010629,GO:0010941,GO:0010942,GO:0012501,GO:0014070,GO:0016043,GO:0016363,GO:0016458,GO:0016569,GO:0016740,GO:0016741,GO:0019219,GO:0019222,GO:0019953,GO:0022008,GO:0022412,GO:0022414,GO:0030154,GO:0030182,GO:0031323,GO:0031324,GO:0031326,GO:0031327,GO:0031667,GO:0031974,GO:0031981,GO:0032259,GO:0032355,GO:0032501,GO:0032502,GO:0032504,GO:0032776,GO:0033189,GO:0033273,GO:0033554,GO:0033993,GO:0034399,GO:0034641,GO:0035690,GO:0036293,GO:0036294,GO:0040029,GO:0042220,GO:0042221,GO:0042493,GO:0042802,GO:0043045,GO:0043046,GO:0043170,GO:0043200,GO:0043226,GO:0043227,GO:0043228,GO:0043229,GO:0043231,GO:0043232,GO:0043233,GO:0043279,GO:0043412,GO:0043414,GO:0043565,GO:0044026,GO:0044027,GO:0044030,GO:0044212,GO:0044237,GO:0044238,GO:0044260,GO:0044422,GO:0044424,GO:0044427,GO:0044428,GO:0044446,GO:0044454,GO:0044464,GO:0044703,GO:0044728,GO:0045471,GO:0045814,GO:0045892,GO:0045934,GO:0046483,GO:0046677,GO:0048232,GO:0048518,GO:0048519,GO:0048522,GO:0048523,GO:0048609,GO:0048699,GO:0048731,GO:0048856,GO:0048869,GO:0050789,GO:0050794,GO:0050896,GO:0051052,GO:0051171,GO:0051172,GO:0051252,GO:0051253,GO:0051276,GO:0051704,GO:0051716,GO:0051719,GO:0060255,GO:0060359,GO:0065007,GO:0070013,GO:0070482,GO:0070848,GO:0070887,GO:0071229,GO:0071230,GO:0071236,GO:0071310,GO:0071361,GO:0071417,GO:0071453,GO:0071456,GO:0071495,GO:0071514,GO:0071704,GO:0071774,GO:0071840,GO:0072347,GO:0080090,GO:0090116,GO:0090304,GO:0097159,GO:0097237,GO:0097284,GO:0097305,GO:0097306,GO:0098687,GO:0140097,GO:0140110,GO:1901360,GO:1901363,GO:1901538,GO:1901698,GO:1901699,GO:1901700,GO:1901701,GO:1902679,GO:1903506,GO:1903507,GO:1904019,GO:1990837,GO:2000112,GO:2000113,GO:2001141
HiC_scaffold_8	AUGUSTUS	intron	116622520	116634652	1.0	+	.	ID=g19161.t1.intron1;Parent=g19161.t1
HiC_scaffold_8	AUGUSTUS	exon	116634653	116634757	.	+	.	ID=g19161.t1.exon2;Parent=g19161.t1
HiC_scaffold_8	AUGUSTUS	CDS	116634653	116634757	1.0	+	0	ID=g19161.t1.CDS2;Parent=g19161.t1
HiC_scaffold_8	AUGUSTUS	intron	116634758	116649038	1.0	+	.	ID=g19161.t1.intron2;Parent=g19161.t1
HiC_scaffold_8	AUGUSTUS	exon	116649039	116649309	.	+	.	ID=g19161.t1.exon3;Parent=g19161.t1
HiC_scaffold_8	AUGUSTUS	CDS	116649039	116649309	1.0	+	0	ID=g19161.t1.CDS3;Parent=g19161.t1
HiC_scaffold_8	AUGUSTUS	intron	116649310	116655174	1.0	+	.	ID=g19161.t1.intron3;Parent=g19161.t1
HiC_scaffold_8	AUGUSTUS	exon	116655175	116655218	.	+	.	ID=g19161.t1.exon4;Parent=g19161.t1
HiC_scaffold_8	AUGUSTUS	CDS	116655175	116655218	1.0	+	2	ID=g19161.t1.CDS4;Parent=g19161.t1
HiC_scaffold_8	AUGUSTUS	intron	116655219	116655673	1.0	+	.	ID=g19161.t1.intron4;Parent=g19161.t1
HiC_scaffold_8	AUGUSTUS	exon	116655674	116655820	.	+	.	ID=g19161.t1.exon5;Parent=g19161.t1
HiC_scaffold_8	AUGUSTUS	CDS	116655674	116655820	1.0	+	0	ID=g19161.t1.CDS5;Parent=g19161.t1
HiC_scaffold_8	AUGUSTUS	intron	116655821	116679081	1.0	+	.	ID=g19161.t1.intron5;Parent=g19161.t1
HiC_scaffold_8	AUGUSTUS	exon	116679082	116679297	.	+	.	ID=g19161.t1.exon6;Parent=g19161.t1
HiC_scaffold_8	AUGUSTUS	CDS	116679082	116679297	1.0	+	0	ID=g19161.t1.CDS6;Parent=g19161.t1
HiC_scaffold_8	AUGUSTUS	intron	116679298	116679561	1.0	+	.	ID=g19161.t1.intron6;Parent=g19161.t1
HiC_scaffold_8	AUGUSTUS	exon	116679562	116679720	.	+	.	ID=g19161.t1.exon7;Parent=g19161.t1
HiC_scaffold_8	AUGUSTUS	CDS	116679562	116679720	1.0	+	0	ID=g19161.t1.CDS7;Parent=g19161.t1
HiC_scaffold_8	AUGUSTUS	intron	116679721	116680160	1.0	+	.	ID=g19161.t1.intron7;Parent=g19161.t1
HiC_scaffold_8	AUGUSTUS	exon	116680161	116680268	.	+	.	ID=g19161.t1.exon8;Parent=g19161.t1
HiC_scaffold_8	AUGUSTUS	CDS	116680161	116680268	1.0	+	0	ID=g19161.t1.CDS8;Parent=g19161.t1
HiC_scaffold_8	AUGUSTUS	intron	116680269	116680509	1.0	+	.	ID=g19161.t1.intron8;Parent=g19161.t1
HiC_scaffold_8	AUGUSTUS	exon	116680510	116680666	.	+	.	ID=g19161.t1.exon9;Parent=g19161.t1
HiC_scaffold_8	AUGUSTUS	CDS	116680510	116680666	1.0	+	0	ID=g19161.t1.CDS9;Parent=g19161.t1
HiC_scaffold_8	AUGUSTUS	intron	116680667	116680991	1.0	+	.	ID=g19161.t1.intron9;Parent=g19161.t1
HiC_scaffold_8	AUGUSTUS	exon	116680992	116681141	.	+	.	ID=g19161.t1.exon10;Parent=g19161.t1
HiC_scaffold_8	AUGUSTUS	CDS	116680992	116681141	1.0	+	2	ID=g19161.t1.CDS10;Parent=g19161.t1
HiC_scaffold_8	AUGUSTUS	intron	116681142	116681247	1.0	+	.	ID=g19161.t1.intron10;Parent=g19161.t1
HiC_scaffold_8	AUGUSTUS	exon	116681248	116681292	.	+	.	ID=g19161.t1.exon11;Parent=g19161.t1
HiC_scaffold_8	AUGUSTUS	CDS	116681248	116681292	1.0	+	2	ID=g19161.t1.CDS11;Parent=g19161.t1
HiC_scaffold_8	AUGUSTUS	intron	116681293	116682017	1.0	+	.	ID=g19161.t1.intron11;Parent=g19161.t1
HiC_scaffold_8	AUGUSTUS	exon	116682018	116682097	.	+	.	ID=g19161.t1.exon12;Parent=g19161.t1
HiC_scaffold_8	AUGUSTUS	CDS	116682018	116682097	1.0	+	2	ID=g19161.t1.CDS12;Parent=g19161.t1
HiC_scaffold_8	AUGUSTUS	intron	116682098	116682676	1.0	+	.	ID=g19161.t1.intron12;Parent=g19161.t1
HiC_scaffold_8	AUGUSTUS	exon	116682677	116682789	.	+	.	ID=g19161.t1.exon13;Parent=g19161.t1
HiC_scaffold_8	AUGUSTUS	CDS	116682677	116682789	1.0	+	0	ID=g19161.t1.CDS13;Parent=g19161.t1
HiC_scaffold_8	AUGUSTUS	intron	116682790	116682894	1.0	+	.	ID=g19161.t1.intron13;Parent=g19161.t1
HiC_scaffold_8	AUGUSTUS	exon	116682895	116683078	.	+	.	ID=g19161.t1.exon14;Parent=g19161.t1
HiC_scaffold_8	AUGUSTUS	CDS	116682895	116683078	1.0	+	1	ID=g19161.t1.CDS14;Parent=g19161.t1
HiC_scaffold_8	AUGUSTUS	intron	116683079	116683301	1.0	+	.	ID=g19161.t1.intron14;Parent=g19161.t1
HiC_scaffold_8	AUGUSTUS	exon	116683302	116683386	.	+	.	ID=g19161.t1.exon15;Parent=g19161.t1
HiC_scaffold_8	AUGUSTUS	CDS	116683302	116683386	1.0	+	0	ID=g19161.t1.CDS15;Parent=g19161.t1
HiC_scaffold_8	AUGUSTUS	intron	116683387	116685388	1.0	+	.	ID=g19161.t1.intron15;Parent=g19161.t1
HiC_scaffold_8	AUGUSTUS	exon	116685389	116685534	.	+	.	ID=g19161.t1.exon16;Parent=g19161.t1
HiC_scaffold_8	AUGUSTUS	CDS	116685389	116685534	1.0	+	2	ID=g19161.t1.CDS16;Parent=g19161.t1
HiC_scaffold_8	AUGUSTUS	intron	116685535	116686251	1.0	+	.	ID=g19161.t1.intron16;Parent=g19161.t1
HiC_scaffold_8	AUGUSTUS	exon	116686252	116686342	.	+	.	ID=g19161.t1.exon17;Parent=g19161.t1
HiC_scaffold_8	AUGUSTUS	CDS	116686252	116686342	1.0	+	0	ID=g19161.t1.CDS17;Parent=g19161.t1
HiC_scaffold_8	AUGUSTUS	intron	116686343	116686531	1.0	+	.	ID=g19161.t1.intron17;Parent=g19161.t1
HiC_scaffold_8	AUGUSTUS	exon	116686532	116686680	.	+	.	ID=g19161.t1.exon18;Parent=g19161.t1
HiC_scaffold_8	AUGUSTUS	CDS	116686532	116686680	1.0	+	2	ID=g19161.t1.CDS18;Parent=g19161.t1
HiC_scaffold_8	AUGUSTUS	intron	116686681	116687750	1.0	+	.	ID=g19161.t1.intron18;Parent=g19161.t1
HiC_scaffold_8	AUGUSTUS	exon	116687751	116687836	.	+	.	ID=g19161.t1.exon19;Parent=g19161.t1
HiC_scaffold_8	AUGUSTUS	CDS	116687751	116687836	1.0	+	0	ID=g19161.t1.CDS19;Parent=g19161.t1
HiC_scaffold_8	AUGUSTUS	intron	116687837	116689515	1.0	+	.	ID=g19161.t1.intron19;Parent=g19161.t1
HiC_scaffold_8	AUGUSTUS	exon	116689516	116689585	.	+	.	ID=g19161.t1.exon20;Parent=g19161.t1
HiC_scaffold_8	AUGUSTUS	CDS	116689516	116689585	1.0	+	1	ID=g19161.t1.CDS20;Parent=g19161.t1
HiC_scaffold_8	AUGUSTUS	intron	116689586	116690388	1.0	+	.	ID=g19161.t1.intron20;Parent=g19161.t1
HiC_scaffold_8	AUGUSTUS	exon	116690389	116690507	.	+	.	ID=g19161.t1.exon21;Parent=g19161.t1
HiC_scaffold_8	AUGUSTUS	CDS	116690389	116690507	1.0	+	0	ID=g19161.t1.CDS21;Parent=g19161.t1
HiC_scaffold_8	AUGUSTUS	intron	116690508	116691723	1.0	+	.	ID=g19161.t1.intron21;Parent=g19161.t1
HiC_scaffold_8	AUGUSTUS	exon	116691724	116691865	.	+	.	ID=g19161.t1.exon22;Parent=g19161.t1
HiC_scaffold_8	AUGUSTUS	CDS	116691724	116691865	1.0	+	1	ID=g19161.t1.CDS22;Parent=g19161.t1
HiC_scaffold_8	AUGUSTUS	stop_codon	116691863	116691865	.	+	0	ID=g19161.t1.stop1;Parent=g19161.t1
HiC_scaffold_8	AUGUSTUS	start_codon	116739752	116739754	.	+	0	ID=g19162.t1.start1;Parent=g19162.t1
HiC_scaffold_8	GeneMark.hmm3	start_codon	116739752	116739754	.	+	0	ID=g19162.t2.start1;Parent=g19162.t2
HiC_scaffold_8	AUGUSTUS	exon	116739752	116739883	.	+	.	ID=g19162.t1.exon1;Parent=g19162.t1
HiC_scaffold_8	GeneMark.hmm3	CDS	116739752	116739883	.	+	0	ID=g19162.t2.CDS1;Parent=g19162.t2
HiC_scaffold_8	GeneMark.hmm3	exon	116739752	116739883	.	+	0	ID=g19162.t2.exon1;Parent=g19162.t2
HiC_scaffold_8	AUGUSTUS	CDS	116739752	116739883	1.0	+	0	ID=g19162.t1.CDS1;Parent=g19162.t1
HiC_scaffold_8	AUGUSTUS	gene	116739752	116742813	.	+	.	ID=g19162
HiC_scaffold_8	GeneMark.hmm3	mRNA	116739752	116742813	.	+	.	ID=g19162.t2;Parent=g19162;em_target=9668.ENSMPUP00000013935;em_score=519.5;em_evalue=1.1e-158;em_tcov=.;em_OGs=2AS3C@1|root,2RZNY@2759|Eukaryota,38HPD@33154|Opisthokonta,3BK7H@33208|Metazoa,3CZUU@33213|Bilateria,4866T@7711|Chordata,48WPT@7742|Vertebrata,3J535@40674|Mammalia,3EMV8@33554|Carnivora;em_COG_cat=T;em_desc=Proopiomelanocortin;em_max_annot_lvl=33208|Metazoa;em_Preferred_name=POMC;em_KEGG_ko=ko:K05228;em_KEGG_Pathway=ko04916,ko04920,ko04925,ko04927,ko04934,map04916,map04920,map04925,map04927,map04934;em_BRITE=ko00000,ko00001;em_PFAMs=ACTH_domain,NPP,Op_neuropeptide;em_GOs=GO:0001664,GO:0001817,GO:0001818,GO:0001906,GO:0001910,GO:0001912,GO:0002376,GO:0002682,GO:0002684,GO:0002697,GO:0002699,GO:0002703,GO:0002705,GO:0002831,GO:0002833,GO:0002886,GO:0002888,GO:0003008,GO:0003013,GO:0003674,GO:0005102,GO:0005179,GO:0005184,GO:0005488,GO:0005515,GO:0005575,GO:0005576,GO:0005615,GO:0005622,GO:0005623,GO:0005737,GO:0005777,GO:0005782,GO:0006091,GO:0006109,GO:0006355,GO:0006357,GO:0006810,GO:0006869,GO:0006955,GO:0006959,GO:0007154,GO:0007165,GO:0007166,GO:0007186,GO:0007218,GO:0007267,GO:0007610,GO:0007631,GO:0008015,GO:0008150,GO:0008152,GO:0008217,GO:0009605,GO:0009607,GO:0009889,GO:0009891,GO:0009893,GO:0009914,GO:0009966,GO:0009987,GO:0009991,GO:0010033,GO:0010468,GO:0010469,GO:0010556,GO:0010557,GO:0010604,GO:0010628,GO:0010646,GO:0010675,GO:0010817,GO:0010876,GO:0010906,GO:0012505,GO:0015850,GO:0015893,GO:0019219,GO:0019221,GO:0019222,GO:0019730,GO:0023051,GO:0023052,GO:0023061,GO:0030141,GO:0030545,GO:0031323,GO:0031325,GO:0031326,GO:0031328,GO:0031341,GO:0031343,GO:0031347,GO:0031349,GO:0031410,GO:0031640,GO:0031667,GO:0031779,GO:0031781,GO:0031782,GO:0031907,GO:0031974,GO:0031982,GO:0031983,GO:0032098,GO:0032101,GO:0032103,GO:0032368,GO:0032501,GO:0032680,GO:0032720,GO:0032879,GO:0032881,GO:0032940,GO:0033036,GO:0033059,GO:0033500,GO:0034097,GO:0034774,GO:0035821,GO:0035929,GO:0035930,GO:0035933,GO:0042221,GO:0042493,GO:0042579,GO:0042592,GO:0042593,GO:0043207,GO:0043226,GO:0043227,GO:0043229,GO:0043231,GO:0043233,GO:0043400,GO:0043467,GO:0043473,GO:0043900,GO:0043902,GO:0043903,GO:0044057,GO:0044060,GO:0044237,GO:0044364,GO:0044419,GO:0044421,GO:0044422,GO:0044424,GO:0044433,GO:0044438,GO:0044439,GO:0044444,GO:0044446,GO:0044464,GO:0045893,GO:0045935,GO:0045944,GO:0046879,GO:0046883,GO:0046903,GO:0048018,GO:0048518,GO:0048519,GO:0048522,GO:0048583,GO:0048584,GO:0048878,GO:0050789,GO:0050794,GO:0050886,GO:0050896,GO:0051046,GO:0051049,GO:0051171,GO:0051173,GO:0051179,GO:0051234,GO:0051239,GO:0051241,GO:0051252,GO:0051254,GO:0051704,GO:0051707,GO:0051709,GO:0051712,GO:0051716,GO:0060205,GO:0060255,GO:0060986,GO:0061844,GO:0062012,GO:0065007,GO:0065008,GO:0065009,GO:0070013,GO:0070873,GO:0070887,GO:0070948,GO:0070949,GO:0070953,GO:0070960,GO:0070961,GO:0070965,GO:0070996,GO:0071310,GO:0071345,GO:0071702,GO:0071855,GO:0080090,GO:0080134,GO:0097708,GO:0098772,GO:0099503,GO:1900150,GO:1902680,GO:1903506,GO:1903508,GO:1903530,GO:1903555,GO:1903556,GO:1905952,GO:2000112,GO:2000831,GO:2000846,GO:2000849,GO:2000852,GO:2001141
HiC_scaffold_8	AUGUSTUS	mRNA	116739752	116742813	1.0	+	.	ID=g19162.t1;Parent=g19162;em_target=9668.ENSMPUP00000013935;em_score=555.9;em_evalue=5.7e-170;em_tcov=.;em_OGs=2AS3C@1|root,2RZNY@2759|Eukaryota,38HPD@33154|Opisthokonta,3BK7H@33208|Metazoa,3CZUU@33213|Bilateria,4866T@7711|Chordata,48WPT@7742|Vertebrata,3J535@40674|Mammalia,3EMV8@33554|Carnivora;em_COG_cat=T;em_desc=Proopiomelanocortin;em_max_annot_lvl=33208|Metazoa;em_Preferred_name=POMC;em_KEGG_ko=ko:K05228;em_KEGG_Pathway=ko04916,ko04920,ko04925,ko04927,ko04934,map04916,map04920,map04925,map04927,map04934;em_BRITE=ko00000,ko00001;em_PFAMs=ACTH_domain,NPP,Op_neuropeptide;em_GOs=GO:0001664,GO:0001817,GO:0001818,GO:0001906,GO:0001910,GO:0001912,GO:0002376,GO:0002682,GO:0002684,GO:0002697,GO:0002699,GO:0002703,GO:0002705,GO:0002831,GO:0002833,GO:0002886,GO:0002888,GO:0003008,GO:0003013,GO:0003674,GO:0005102,GO:0005179,GO:0005184,GO:0005488,GO:0005515,GO:0005575,GO:0005576,GO:0005615,GO:0005622,GO:0005623,GO:0005737,GO:0005777,GO:0005782,GO:0006091,GO:0006109,GO:0006355,GO:0006357,GO:0006810,GO:0006869,GO:0006955,GO:0006959,GO:0007154,GO:0007165,GO:0007166,GO:0007186,GO:0007218,GO:0007267,GO:0007610,GO:0007631,GO:0008015,GO:0008150,GO:0008152,GO:0008217,GO:0009605,GO:0009607,GO:0009889,GO:0009891,GO:0009893,GO:0009914,GO:0009966,GO:0009987,GO:0009991,GO:0010033,GO:0010468,GO:0010469,GO:0010556,GO:0010557,GO:0010604,GO:0010628,GO:0010646,GO:0010675,GO:0010817,GO:0010876,GO:0010906,GO:0012505,GO:0015850,GO:0015893,GO:0019219,GO:0019221,GO:0019222,GO:0019730,GO:0023051,GO:0023052,GO:0023061,GO:0030141,GO:0030545,GO:0031323,GO:0031325,GO:0031326,GO:0031328,GO:0031341,GO:0031343,GO:0031347,GO:0031349,GO:0031410,GO:0031640,GO:0031667,GO:0031779,GO:0031781,GO:0031782,GO:0031907,GO:0031974,GO:0031982,GO:0031983,GO:0032098,GO:0032101,GO:0032103,GO:0032368,GO:0032501,GO:0032680,GO:0032720,GO:0032879,GO:0032881,GO:0032940,GO:0033036,GO:0033059,GO:0033500,GO:0034097,GO:0034774,GO:0035821,GO:0035929,GO:0035930,GO:0035933,GO:0042221,GO:0042493,GO:0042579,GO:0042592,GO:0042593,GO:0043207,GO:0043226,GO:0043227,GO:0043229,GO:0043231,GO:0043233,GO:0043400,GO:0043467,GO:0043473,GO:0043900,GO:0043902,GO:0043903,GO:0044057,GO:0044060,GO:0044237,GO:0044364,GO:0044419,GO:0044421,GO:0044422,GO:0044424,GO:0044433,GO:0044438,GO:0044439,GO:0044444,GO:0044446,GO:0044464,GO:0045893,GO:0045935,GO:0045944,GO:0046879,GO:0046883,GO:0046903,GO:0048018,GO:0048518,GO:0048519,GO:0048522,GO:0048583,GO:0048584,GO:0048878,GO:0050789,GO:0050794,GO:0050886,GO:0050896,GO:0051046,GO:0051049,GO:0051171,GO:0051173,GO:0051179,GO:0051234,GO:0051239,GO:0051241,GO:0051252,GO:0051254,GO:0051704,GO:0051707,GO:0051709,GO:0051712,GO:0051716,GO:0060205,GO:0060255,GO:0060986,GO:0061844,GO:0062012,GO:0065007,GO:0065008,GO:0065009,GO:0070013,GO:0070873,GO:0070887,GO:0070948,GO:0070949,GO:0070953,GO:0070960,GO:0070961,GO:0070965,GO:0070996,GO:0071310,GO:0071345,GO:0071702,GO:0071855,GO:0080090,GO:0080134,GO:0097708,GO:0098772,GO:0099503,GO:1900150,GO:1902680,GO:1903506,GO:1903508,GO:1903530,GO:1903555,GO:1903556,GO:1905952,GO:2000112,GO:2000831,GO:2000846,GO:2000849,GO:2000852,GO:2001141
HiC_scaffold_8	GeneMark.hmm3	intron	116739884	116741944	.	+	0	ID=g19162.t2.intron1;Parent=g19162.t2
HiC_scaffold_8	AUGUSTUS	intron	116739884	116742147	1.0	+	.	ID=g19162.t1.intron1;Parent=g19162.t1
HiC_scaffold_8	GeneMark.hmm3	CDS	116741945	116742049	.	+	0	ID=g19162.t2.CDS2;Parent=g19162.t2
HiC_scaffold_8	GeneMark.hmm3	exon	116741945	116742049	.	+	0	ID=g19162.t2.exon2;Parent=g19162.t2
HiC_scaffold_8	GeneMark.hmm3	intron	116742050	116742147	.	+	0	ID=g19162.t2.intron2;Parent=g19162.t2
HiC_scaffold_8	AUGUSTUS	exon	116742148	116742813	.	+	.	ID=g19162.t1.exon2;Parent=g19162.t1
HiC_scaffold_8	GeneMark.hmm3	CDS	116742148	116742813	.	+	0	ID=g19162.t2.CDS3;Parent=g19162.t2
HiC_scaffold_8	GeneMark.hmm3	exon	116742148	116742813	.	+	0	ID=g19162.t2.exon3;Parent=g19162.t2
HiC_scaffold_8	AUGUSTUS	CDS	116742148	116742813	1.0	+	0	ID=g19162.t1.CDS2;Parent=g19162.t1
HiC_scaffold_8	AUGUSTUS	stop_codon	116742811	116742813	.	+	0	ID=g19162.t1.stop1;Parent=g19162.t1
HiC_scaffold_8	GeneMark.hmm3	stop_codon	116742811	116742813	.	+	0	ID=g19162.t2.stop1;Parent=g19162.t2
HiC_scaffold_8	AUGUSTUS	stop_codon	116749875	116749877	.	-	0	ID=g19163.t1.stop1;Parent=g19163.t1
HiC_scaffold_8	GeneMark.hmm3	stop_codon	116749875	116749877	.	-	0	ID=g19163.t2.stop1;Parent=g19163.t2
HiC_scaffold_8	AUGUSTUS	stop_codon	116749875	116749877	.	-	0	ID=g19163.t3.stop1;Parent=g19163.t3
HiC_scaffold_8	AUGUSTUS	stop_codon	116749875	116749877	.	-	0	ID=g19163.t4.stop1;Parent=g19163.t4
HiC_scaffold_8	AUGUSTUS	exon	116749875	116749980	.	-	.	ID=g19163.t1.exon1;Parent=g19163.t1
HiC_scaffold_8	GeneMark.hmm3	CDS	116749875	116749980	.	-	1	ID=g19163.t2.CDS1;Parent=g19163.t2
HiC_scaffold_8	GeneMark.hmm3	exon	116749875	116749980	.	-	1	ID=g19163.t2.exon1;Parent=g19163.t2
HiC_scaffold_8	AUGUSTUS	exon	116749875	116749980	.	-	.	ID=g19163.t3.exon1;Parent=g19163.t3
HiC_scaffold_8	AUGUSTUS	exon	116749875	116749980	.	-	.	ID=g19163.t4.exon1;Parent=g19163.t4
HiC_scaffold_8	AUGUSTUS	CDS	116749875	116749980	0.99	-	1	ID=g19163.t1.CDS1;Parent=g19163.t1
HiC_scaffold_8	AUGUSTUS	CDS	116749875	116749980	1.0	-	1	ID=g19163.t3.CDS1;Parent=g19163.t3
HiC_scaffold_8	AUGUSTUS	CDS	116749875	116749980	1.0	-	1	ID=g19163.t4.CDS1;Parent=g19163.t4
HiC_scaffold_8	GeneMark.hmm3	mRNA	116749875	116776770	.	-	.	ID=g19163.t2;Parent=g19163;em_target=9668.ENSMPUP00000013929;em_score=1411.8;em_evalue=0.0;em_tcov=.;em_OGs=KOG1877@1|root,KOG1877@2759|Eukaryota,38CK7@33154|Opisthokonta,3BFS7@33208|Metazoa,3CRE2@33213|Bilateria,48170@7711|Chordata,493MK@7742|Vertebrata,3J729@40674|Mammalia,3EFTM@33554|Carnivora;em_COG_cat=S;em_desc=EFR3 homolog B;em_max_annot_lvl=33208|Metazoa;em_Preferred_name=EFR3B;em_KEGG_ko=ko:K21842;em_BRITE=ko00000,ko04131;em_GOs=GO:0000278,GO:0000281,GO:0000910,GO:0001505,GO:0005575,GO:0005623,GO:0005886,GO:0006629,GO:0006644,GO:0006650,GO:0006793,GO:0006796,GO:0006810,GO:0006836,GO:0006887,GO:0006897,GO:0007049,GO:0007154,GO:0007165,GO:0007267,GO:0007268,GO:0007269,GO:0007602,GO:0008104,GO:0008150,GO:0008152,GO:0009314,GO:0009416,GO:0009581,GO:0009582,GO:0009583,GO:0009605,GO:0009628,GO:0009987,GO:0016020,GO:0016079,GO:0016192,GO:0016310,GO:0017156,GO:0019637,GO:0022402,GO:0023052,GO:0023061,GO:0030100,GO:0030258,GO:0032879,GO:0032940,GO:0033036,GO:0034613,GO:0036465,GO:0044237,GO:0044238,GO:0044255,GO:0044464,GO:0045055,GO:0045202,GO:0046486,GO:0046488,GO:0046834,GO:0046854,GO:0046903,GO:0046907,GO:0048488,GO:0048489,GO:0050789,GO:0050794,GO:0050896,GO:0051049,GO:0051128,GO:0051179,GO:0051234,GO:0051301,GO:0051606,GO:0051640,GO:0051641,GO:0051648,GO:0051649,GO:0051650,GO:0051656,GO:0051716,GO:0060627,GO:0061640,GO:0065007,GO:0065008,GO:0070727,GO:0071704,GO:0071944,GO:0072657,GO:0072659,GO:0097479,GO:0097480,GO:0098657,GO:0098916,GO:0099003,GO:0099504,GO:0099536,GO:0099537,GO:0099643,GO:1903047,GO:1990778;em_PFAMs=
HiC_scaffold_8	AUGUSTUS	mRNA	116749875	116800098	.	-	.	ID=g19163.t3;Parent=g19163;em_target=9668.ENSMPUP00000013929;em_score=1815.8;em_evalue=0.0;em_tcov=.;em_OGs=KOG1877@1|root,KOG1877@2759|Eukaryota,38CK7@33154|Opisthokonta,3BFS7@33208|Metazoa,3CRE2@33213|Bilateria,48170@7711|Chordata,493MK@7742|Vertebrata,3J729@40674|Mammalia,3EFTM@33554|Carnivora;em_COG_cat=S;em_desc=EFR3 homolog B;em_max_annot_lvl=33208|Metazoa;em_Preferred_name=EFR3B;em_KEGG_ko=ko:K21842;em_BRITE=ko00000,ko04131;em_GOs=GO:0000278,GO:0000281,GO:0000910,GO:0001505,GO:0005575,GO:0005623,GO:0005886,GO:0006629,GO:0006644,GO:0006650,GO:0006793,GO:0006796,GO:0006810,GO:0006836,GO:0006887,GO:0006897,GO:0007049,GO:0007154,GO:0007165,GO:0007267,GO:0007268,GO:0007269,GO:0007602,GO:0008104,GO:0008150,GO:0008152,GO:0009314,GO:0009416,GO:0009581,GO:0009582,GO:0009583,GO:0009605,GO:0009628,GO:0009987,GO:0016020,GO:0016079,GO:0016192,GO:0016310,GO:0017156,GO:0019637,GO:0022402,GO:0023052,GO:0023061,GO:0030100,GO:0030258,GO:0032879,GO:0032940,GO:0033036,GO:0034613,GO:0036465,GO:0044237,GO:0044238,GO:0044255,GO:0044464,GO:0045055,GO:0045202,GO:0046486,GO:0046488,GO:0046834,GO:0046854,GO:0046903,GO:0046907,GO:0048488,GO:0048489,GO:0050789,GO:0050794,GO:0050896,GO:0051049,GO:0051128,GO:0051179,GO:0051234,GO:0051301,GO:0051606,GO:0051640,GO:0051641,GO:0051648,GO:0051649,GO:0051650,GO:0051656,GO:0051716,GO:0060627,GO:0061640,GO:0065007,GO:0065008,GO:0070727,GO:0071704,GO:0071944,GO:0072657,GO:0072659,GO:0097479,GO:0097480,GO:0098657,GO:0098916,GO:0099003,GO:0099504,GO:0099536,GO:0099537,GO:0099643,GO:1903047,GO:1990778;em_PFAMs=
HiC_scaffold_8	AUGUSTUS	mRNA	116749875	116800098	.	-	.	ID=g19163.t4;Parent=g19163;em_target=9668.ENSMPUP00000013929;em_score=1782.2;em_evalue=0.0;em_tcov=.;em_OGs=KOG1877@1|root,KOG1877@2759|Eukaryota,38CK7@33154|Opisthokonta,3BFS7@33208|Metazoa,3CRE2@33213|Bilateria,48170@7711|Chordata,493MK@7742|Vertebrata,3J729@40674|Mammalia,3EFTM@33554|Carnivora;em_COG_cat=S;em_desc=EFR3 homolog B;em_max_annot_lvl=33208|Metazoa;em_Preferred_name=EFR3B;em_KEGG_ko=ko:K21842;em_BRITE=ko00000,ko04131;em_GOs=GO:0000278,GO:0000281,GO:0000910,GO:0001505,GO:0005575,GO:0005623,GO:0005886,GO:0006629,GO:0006644,GO:0006650,GO:0006793,GO:0006796,GO:0006810,GO:0006836,GO:0006887,GO:0006897,GO:0007049,GO:0007154,GO:0007165,GO:0007267,GO:0007268,GO:0007269,GO:0007602,GO:0008104,GO:0008150,GO:0008152,GO:0009314,GO:0009416,GO:0009581,GO:0009582,GO:0009583,GO:0009605,GO:0009628,GO:0009987,GO:0016020,GO:0016079,GO:0016192,GO:0016310,GO:0017156,GO:0019637,GO:0022402,GO:0023052,GO:0023061,GO:0030100,GO:0030258,GO:0032879,GO:0032940,GO:0033036,GO:0034613,GO:0036465,GO:0044237,GO:0044238,GO:0044255,GO:0044464,GO:0045055,GO:0045202,GO:0046486,GO:0046488,GO:0046834,GO:0046854,GO:0046903,GO:0046907,GO:0048488,GO:0048489,GO:0050789,GO:0050794,GO:0050896,GO:0051049,GO:0051128,GO:0051179,GO:0051234,GO:0051301,GO:0051606,GO:0051640,GO:0051641,GO:0051648,GO:0051649,GO:0051650,GO:0051656,GO:0051716,GO:0060627,GO:0061640,GO:0065007,GO:0065008,GO:0070727,GO:0071704,GO:0071944,GO:0072657,GO:0072659,GO:0097479,GO:0097480,GO:0098657,GO:0098916,GO:0099003,GO:0099504,GO:0099536,GO:0099537,GO:0099643,GO:1903047,GO:1990778;em_PFAMs=
HiC_scaffold_8	AUGUSTUS	gene	116749875	116834539	.	-	.	ID=g19163
HiC_scaffold_8	AUGUSTUS	mRNA	116749875	116834539	0.98	-	.	ID=g19163.t1;Parent=g19163;em_target=9668.ENSMPUP00000013929;em_score=1821.1;em_evalue=0.0;em_tcov=.;em_OGs=KOG1877@1|root,KOG1877@2759|Eukaryota,38CK7@33154|Opisthokonta,3BFS7@33208|Metazoa,3CRE2@33213|Bilateria,48170@7711|Chordata,493MK@7742|Vertebrata,3J729@40674|Mammalia,3EFTM@33554|Carnivora;em_COG_cat=S;em_desc=EFR3 homolog B;em_max_annot_lvl=33208|Metazoa;em_Preferred_name=EFR3B;em_KEGG_ko=ko:K21842;em_BRITE=ko00000,ko04131;em_GOs=GO:0000278,GO:0000281,GO:0000910,GO:0001505,GO:0005575,GO:0005623,GO:0005886,GO:0006629,GO:0006644,GO:0006650,GO:0006793,GO:0006796,GO:0006810,GO:0006836,GO:0006887,GO:0006897,GO:0007049,GO:0007154,GO:0007165,GO:0007267,GO:0007268,GO:0007269,GO:0007602,GO:0008104,GO:0008150,GO:0008152,GO:0009314,GO:0009416,GO:0009581,GO:0009582,GO:0009583,GO:0009605,GO:0009628,GO:0009987,GO:0016020,GO:0016079,GO:0016192,GO:0016310,GO:0017156,GO:0019637,GO:0022402,GO:0023052,GO:0023061,GO:0030100,GO:0030258,GO:0032879,GO:0032940,GO:0033036,GO:0034613,GO:0036465,GO:0044237,GO:0044238,GO:0044255,GO:0044464,GO:0045055,GO:0045202,GO:0046486,GO:0046488,GO:0046834,GO:0046854,GO:0046903,GO:0046907,GO:0048488,GO:0048489,GO:0050789,GO:0050794,GO:0050896,GO:0051049,GO:0051128,GO:0051179,GO:0051234,GO:0051301,GO:0051606,GO:0051640,GO:0051641,GO:0051648,GO:0051649,GO:0051650,GO:0051656,GO:0051716,GO:0060627,GO:0061640,GO:0065007,GO:0065008,GO:0070727,GO:0071704,GO:0071944,GO:0072657,GO:0072659,GO:0097479,GO:0097480,GO:0098657,GO:0098916,GO:0099003,GO:0099504,GO:0099536,GO:0099537,GO:0099643,GO:1903047,GO:1990778;em_PFAMs=
HiC_scaffold_8	GeneMark.hmm3	intron	116749981	116750396	.	-	2	ID=g19163.t2.intron1;Parent=g19163.t2
HiC_scaffold_8	AUGUSTUS	intron	116749981	116750396	1.0	-	.	ID=g19163.t1.intron1;Parent=g19163.t1
HiC_scaffold_8	AUGUSTUS	intron	116749981	116750396	1.0	-	.	ID=g19163.t3.intron1;Parent=g19163.t3
HiC_scaffold_8	AUGUSTUS	intron	116749981	116750396	1.0	-	.	ID=g19163.t4.intron1;Parent=g19163.t4
HiC_scaffold_8	AUGUSTUS	exon	116750397	116750446	.	-	.	ID=g19163.t1.exon2;Parent=g19163.t1
HiC_scaffold_8	GeneMark.hmm3	CDS	116750397	116750446	.	-	0	ID=g19163.t2.CDS2;Parent=g19163.t2
HiC_scaffold_8	GeneMark.hmm3	exon	116750397	116750446	.	-	0	ID=g19163.t2.exon2;Parent=g19163.t2
HiC_scaffold_8	AUGUSTUS	exon	116750397	116750446	.	-	.	ID=g19163.t3.exon2;Parent=g19163.t3
HiC_scaffold_8	AUGUSTUS	exon	116750397	116750446	.	-	.	ID=g19163.t4.exon2;Parent=g19163.t4
HiC_scaffold_8	AUGUSTUS	CDS	116750397	116750446	1.0	-	0	ID=g19163.t1.CDS2;Parent=g19163.t1
HiC_scaffold_8	AUGUSTUS	CDS	116750397	116750446	1.0	-	0	ID=g19163.t3.CDS2;Parent=g19163.t3
HiC_scaffold_8	AUGUSTUS	CDS	116750397	116750446	1.0	-	0	ID=g19163.t4.CDS2;Parent=g19163.t4
HiC_scaffold_8	GeneMark.hmm3	intron	116750447	116751746	.	-	0	ID=g19163.t2.intron2;Parent=g19163.t2
HiC_scaffold_8	AUGUSTUS	intron	116750447	116751746	1.0	-	.	ID=g19163.t1.intron2;Parent=g19163.t1
HiC_scaffold_8	AUGUSTUS	intron	116750447	116751746	1.0	-	.	ID=g19163.t3.intron2;Parent=g19163.t3
HiC_scaffold_8	AUGUSTUS	intron	116750447	116751746	1.0	-	.	ID=g19163.t4.intron2;Parent=g19163.t4
HiC_scaffold_8	AUGUSTUS	exon	116751747	116751853	.	-	.	ID=g19163.t1.exon3;Parent=g19163.t1
HiC_scaffold_8	AUGUSTUS	exon	116751747	116751853	.	-	.	ID=g19163.t3.exon3;Parent=g19163.t3
HiC_scaffold_8	AUGUSTUS	exon	116751747	116751853	.	-	.	ID=g19163.t4.exon3;Parent=g19163.t4
HiC_scaffold_8	AUGUSTUS	CDS	116751747	116751853	1.0	-	2	ID=g19163.t1.CDS3;Parent=g19163.t1
HiC_scaffold_8	AUGUSTUS	CDS	116751747	116751853	1.0	-	2	ID=g19163.t3.CDS3;Parent=g19163.t3
HiC_scaffold_8	AUGUSTUS	CDS	116751747	116751853	1.0	-	2	ID=g19163.t4.CDS3;Parent=g19163.t4
HiC_scaffold_8	GeneMark.hmm3	CDS	116751747	116751913	.	-	2	ID=g19163.t2.CDS3;Parent=g19163.t2
HiC_scaffold_8	GeneMark.hmm3	exon	116751747	116751913	.	-	2	ID=g19163.t2.exon3;Parent=g19163.t2
HiC_scaffold_8	AUGUSTUS	intron	116751854	116753339	1.0	-	.	ID=g19163.t1.intron3;Parent=g19163.t1
HiC_scaffold_8	AUGUSTUS	intron	116751854	116753339	1.0	-	.	ID=g19163.t3.intron3;Parent=g19163.t3
HiC_scaffold_8	AUGUSTUS	intron	116751854	116753339	1.0	-	.	ID=g19163.t4.intron3;Parent=g19163.t4
HiC_scaffold_8	GeneMark.hmm3	intron	116751914	116752610	.	-	1	ID=g19163.t2.intron3;Parent=g19163.t2
HiC_scaffold_8	GeneMark.hmm3	CDS	116752611	116752693	.	-	1	ID=g19163.t2.CDS4;Parent=g19163.t2
HiC_scaffold_8	GeneMark.hmm3	exon	116752611	116752693	.	-	1	ID=g19163.t2.exon4;Parent=g19163.t2
HiC_scaffold_8	GeneMark.hmm3	intron	116752694	116753194	.	-	2	ID=g19163.t2.intron4;Parent=g19163.t2
HiC_scaffold_8	GeneMark.hmm3	CDS	116753195	116753388	.	-	0	ID=g19163.t2.CDS5;Parent=g19163.t2
HiC_scaffold_8	GeneMark.hmm3	exon	116753195	116753388	.	-	0	ID=g19163.t2.exon5;Parent=g19163.t2
HiC_scaffold_8	AUGUSTUS	exon	116753340	116753388	.	-	.	ID=g19163.t1.exon4;Parent=g19163.t1
HiC_scaffold_8	AUGUSTUS	exon	116753340	116753388	.	-	.	ID=g19163.t3.exon4;Parent=g19163.t3
HiC_scaffold_8	AUGUSTUS	exon	116753340	116753388	.	-	.	ID=g19163.t4.exon4;Parent=g19163.t4
HiC_scaffold_8	AUGUSTUS	CDS	116753340	116753388	1.0	-	0	ID=g19163.t1.CDS4;Parent=g19163.t1
HiC_scaffold_8	AUGUSTUS	CDS	116753340	116753388	1.0	-	0	ID=g19163.t3.CDS4;Parent=g19163.t3
HiC_scaffold_8	AUGUSTUS	CDS	116753340	116753388	1.0	-	0	ID=g19163.t4.CDS4;Parent=g19163.t4
HiC_scaffold_8	GeneMark.hmm3	intron	116753389	116753522	.	-	0	ID=g19163.t2.intron5;Parent=g19163.t2
HiC_scaffold_8	AUGUSTUS	intron	116753389	116755919	1.0	-	.	ID=g19163.t1.intron4;Parent=g19163.t1
HiC_scaffold_8	AUGUSTUS	intron	116753389	116755919	1.0	-	.	ID=g19163.t3.intron4;Parent=g19163.t3
HiC_scaffold_8	AUGUSTUS	intron	116753389	116755919	1.0	-	.	ID=g19163.t4.intron4;Parent=g19163.t4
HiC_scaffold_8	GeneMark.hmm3	CDS	116753523	116753575	.	-	2	ID=g19163.t2.CDS6;Parent=g19163.t2
HiC_scaffold_8	GeneMark.hmm3	exon	116753523	116753575	.	-	2	ID=g19163.t2.exon6;Parent=g19163.t2
HiC_scaffold_8	GeneMark.hmm3	intron	116753576	116755514	.	-	1	ID=g19163.t2.intron6;Parent=g19163.t2
HiC_scaffold_8	GeneMark.hmm3	CDS	116755515	116755614	.	-	0	ID=g19163.t2.CDS7;Parent=g19163.t2
HiC_scaffold_8	GeneMark.hmm3	exon	116755515	116755614	.	-	0	ID=g19163.t2.exon7;Parent=g19163.t2
HiC_scaffold_8	GeneMark.hmm3	intron	116755615	116755919	.	-	0	ID=g19163.t2.intron7;Parent=g19163.t2
HiC_scaffold_8	AUGUSTUS	exon	116755920	116756011	.	-	.	ID=g19163.t1.exon5;Parent=g19163.t1
HiC_scaffold_8	GeneMark.hmm3	CDS	116755920	116756011	.	-	2	ID=g19163.t2.CDS8;Parent=g19163.t2
HiC_scaffold_8	GeneMark.hmm3	exon	116755920	116756011	.	-	2	ID=g19163.t2.exon8;Parent=g19163.t2
HiC_scaffold_8	AUGUSTUS	exon	116755920	116756011	.	-	.	ID=g19163.t3.exon5;Parent=g19163.t3
HiC_scaffold_8	AUGUSTUS	exon	116755920	116756011	.	-	.	ID=g19163.t4.exon5;Parent=g19163.t4
HiC_scaffold_8	AUGUSTUS	CDS	116755920	116756011	1.0	-	2	ID=g19163.t1.CDS5;Parent=g19163.t1
HiC_scaffold_8	AUGUSTUS	CDS	116755920	116756011	1.0	-	2	ID=g19163.t3.CDS5;Parent=g19163.t3
HiC_scaffold_8	AUGUSTUS	CDS	116755920	116756011	1.0	-	2	ID=g19163.t4.CDS5;Parent=g19163.t4
HiC_scaffold_8	GeneMark.hmm3	intron	116756012	116756609	.	-	1	ID=g19163.t2.intron8;Parent=g19163.t2
HiC_scaffold_8	AUGUSTUS	intron	116756012	116756756	1.0	-	.	ID=g19163.t1.intron5;Parent=g19163.t1
HiC_scaffold_8	AUGUSTUS	intron	116756012	116756756	1.0	-	.	ID=g19163.t3.intron5;Parent=g19163.t3
HiC_scaffold_8	AUGUSTUS	intron	116756012	116756756	1.0	-	.	ID=g19163.t4.intron5;Parent=g19163.t4
HiC_scaffold_8	GeneMark.hmm3	CDS	116756610	116756708	.	-	2	ID=g19163.t2.CDS9;Parent=g19163.t2
HiC_scaffold_8	GeneMark.hmm3	exon	116756610	116756708	.	-	2	ID=g19163.t2.exon9;Parent=g19163.t2
HiC_scaffold_8	GeneMark.hmm3	intron	116756709	116756756	.	-	1	ID=g19163.t2.intron9;Parent=g19163.t2
HiC_scaffold_8	AUGUSTUS	exon	116756757	116756884	.	-	.	ID=g19163.t1.exon6;Parent=g19163.t1
HiC_scaffold_8	GeneMark.hmm3	CDS	116756757	116756884	.	-	1	ID=g19163.t2.CDS10;Parent=g19163.t2
HiC_scaffold_8	GeneMark.hmm3	exon	116756757	116756884	.	-	1	ID=g19163.t2.exon10;Parent=g19163.t2
HiC_scaffold_8	AUGUSTUS	exon	116756757	116756884	.	-	.	ID=g19163.t3.exon6;Parent=g19163.t3
HiC_scaffold_8	AUGUSTUS	exon	116756757	116756884	.	-	.	ID=g19163.t4.exon6;Parent=g19163.t4
HiC_scaffold_8	AUGUSTUS	CDS	116756757	116756884	1.0	-	1	ID=g19163.t1.CDS6;Parent=g19163.t1
HiC_scaffold_8	AUGUSTUS	CDS	116756757	116756884	1.0	-	1	ID=g19163.t3.CDS6;Parent=g19163.t3
HiC_scaffold_8	AUGUSTUS	CDS	116756757	116756884	1.0	-	1	ID=g19163.t4.CDS6;Parent=g19163.t4
HiC_scaffold_8	GeneMark.hmm3	intron	116756885	116757102	.	-	2	ID=g19163.t2.intron10;Parent=g19163.t2
HiC_scaffold_8	AUGUSTUS	intron	116756885	116757586	1.0	-	.	ID=g19163.t1.intron6;Parent=g19163.t1
HiC_scaffold_8	AUGUSTUS	intron	116756885	116757586	1.0	-	.	ID=g19163.t3.intron6;Parent=g19163.t3
HiC_scaffold_8	AUGUSTUS	intron	116756885	116757586	1.0	-	.	ID=g19163.t4.intron6;Parent=g19163.t4
HiC_scaffold_8	GeneMark.hmm3	CDS	116757103	116757402	.	-	1	ID=g19163.t2.CDS11;Parent=g19163.t2
HiC_scaffold_8	GeneMark.hmm3	exon	116757103	116757402	.	-	1	ID=g19163.t2.exon11;Parent=g19163.t2
HiC_scaffold_8	GeneMark.hmm3	intron	116757403	116757586	.	-	2	ID=g19163.t2.intron11;Parent=g19163.t2
HiC_scaffold_8	AUGUSTUS	exon	116757587	116757654	.	-	.	ID=g19163.t1.exon7;Parent=g19163.t1
HiC_scaffold_8	GeneMark.hmm3	CDS	116757587	116757654	.	-	0	ID=g19163.t2.CDS12;Parent=g19163.t2
HiC_scaffold_8	GeneMark.hmm3	exon	116757587	116757654	.	-	0	ID=g19163.t2.exon12;Parent=g19163.t2
HiC_scaffold_8	AUGUSTUS	exon	116757587	116757654	.	-	.	ID=g19163.t3.exon7;Parent=g19163.t3
HiC_scaffold_8	AUGUSTUS	exon	116757587	116757654	.	-	.	ID=g19163.t4.exon7;Parent=g19163.t4
HiC_scaffold_8	AUGUSTUS	CDS	116757587	116757654	1.0	-	0	ID=g19163.t1.CDS7;Parent=g19163.t1
HiC_scaffold_8	AUGUSTUS	CDS	116757587	116757654	1.0	-	0	ID=g19163.t3.CDS7;Parent=g19163.t3
HiC_scaffold_8	AUGUSTUS	CDS	116757587	116757654	1.0	-	0	ID=g19163.t4.CDS7;Parent=g19163.t4
HiC_scaffold_8	GeneMark.hmm3	intron	116757655	116759212	.	-	0	ID=g19163.t2.intron12;Parent=g19163.t2
HiC_scaffold_8	AUGUSTUS	intron	116757655	116759212	1.0	-	.	ID=g19163.t1.intron7;Parent=g19163.t1
HiC_scaffold_8	AUGUSTUS	intron	116757655	116759212	1.0	-	.	ID=g19163.t3.intron7;Parent=g19163.t3
HiC_scaffold_8	AUGUSTUS	intron	116757655	116759212	1.0	-	.	ID=g19163.t4.intron7;Parent=g19163.t4
HiC_scaffold_8	AUGUSTUS	exon	116759213	116759344	.	-	.	ID=g19163.t1.exon8;Parent=g19163.t1
HiC_scaffold_8	GeneMark.hmm3	CDS	116759213	116759344	.	-	0	ID=g19163.t2.CDS13;Parent=g19163.t2
HiC_scaffold_8	GeneMark.hmm3	exon	116759213	116759344	.	-	0	ID=g19163.t2.exon13;Parent=g19163.t2
HiC_scaffold_8	AUGUSTUS	exon	116759213	116759344	.	-	.	ID=g19163.t3.exon8;Parent=g19163.t3
HiC_scaffold_8	AUGUSTUS	exon	116759213	116759344	.	-	.	ID=g19163.t4.exon8;Parent=g19163.t4
HiC_scaffold_8	AUGUSTUS	CDS	116759213	116759344	1.0	-	0	ID=g19163.t1.CDS8;Parent=g19163.t1
HiC_scaffold_8	AUGUSTUS	CDS	116759213	116759344	1.0	-	0	ID=g19163.t3.CDS8;Parent=g19163.t3
HiC_scaffold_8	AUGUSTUS	CDS	116759213	116759344	1.0	-	0	ID=g19163.t4.CDS8;Parent=g19163.t4
HiC_scaffold_8	GeneMark.hmm3	intron	116759345	116760537	.	-	0	ID=g19163.t2.intron13;Parent=g19163.t2
HiC_scaffold_8	AUGUSTUS	intron	116759345	116760537	1.0	-	.	ID=g19163.t1.intron8;Parent=g19163.t1
HiC_scaffold_8	AUGUSTUS	intron	116759345	116760537	1.0	-	.	ID=g19163.t3.intron8;Parent=g19163.t3
HiC_scaffold_8	AUGUSTUS	intron	116759345	116760537	1.0	-	.	ID=g19163.t4.intron8;Parent=g19163.t4
HiC_scaffold_8	AUGUSTUS	exon	116760538	116760699	.	-	.	ID=g19163.t1.exon9;Parent=g19163.t1
HiC_scaffold_8	GeneMark.hmm3	CDS	116760538	116760699	.	-	0	ID=g19163.t2.CDS14;Parent=g19163.t2
HiC_scaffold_8	GeneMark.hmm3	exon	116760538	116760699	.	-	0	ID=g19163.t2.exon14;Parent=g19163.t2
HiC_scaffold_8	AUGUSTUS	exon	116760538	116760699	.	-	.	ID=g19163.t3.exon9;Parent=g19163.t3
HiC_scaffold_8	AUGUSTUS	exon	116760538	116760699	.	-	.	ID=g19163.t4.exon9;Parent=g19163.t4
HiC_scaffold_8	AUGUSTUS	CDS	116760538	116760699	1.0	-	0	ID=g19163.t1.CDS9;Parent=g19163.t1
HiC_scaffold_8	AUGUSTUS	CDS	116760538	116760699	1.0	-	0	ID=g19163.t3.CDS9;Parent=g19163.t3
HiC_scaffold_8	AUGUSTUS	CDS	116760538	116760699	1.0	-	0	ID=g19163.t4.CDS9;Parent=g19163.t4
HiC_scaffold_8	GeneMark.hmm3	intron	116760700	116761048	.	-	0	ID=g19163.t2.intron14;Parent=g19163.t2
HiC_scaffold_8	AUGUSTUS	intron	116760700	116761048	1.0	-	.	ID=g19163.t1.intron9;Parent=g19163.t1
HiC_scaffold_8	AUGUSTUS	intron	116760700	116761048	1.0	-	.	ID=g19163.t3.intron9;Parent=g19163.t3
HiC_scaffold_8	AUGUSTUS	intron	116760700	116761048	1.0	-	.	ID=g19163.t4.intron9;Parent=g19163.t4
HiC_scaffold_8	AUGUSTUS	exon	116761049	116761124	.	-	.	ID=g19163.t1.exon10;Parent=g19163.t1
HiC_scaffold_8	GeneMark.hmm3	CDS	116761049	116761124	.	-	1	ID=g19163.t2.CDS15;Parent=g19163.t2
HiC_scaffold_8	GeneMark.hmm3	exon	116761049	116761124	.	-	1	ID=g19163.t2.exon15;Parent=g19163.t2
HiC_scaffold_8	AUGUSTUS	exon	116761049	116761124	.	-	.	ID=g19163.t3.exon10;Parent=g19163.t3
HiC_scaffold_8	AUGUSTUS	exon	116761049	116761124	.	-	.	ID=g19163.t4.exon10;Parent=g19163.t4
HiC_scaffold_8	AUGUSTUS	CDS	116761049	116761124	1.0	-	1	ID=g19163.t1.CDS10;Parent=g19163.t1
HiC_scaffold_8	AUGUSTUS	CDS	116761049	116761124	1.0	-	1	ID=g19163.t3.CDS10;Parent=g19163.t3
HiC_scaffold_8	AUGUSTUS	CDS	116761049	116761124	1.0	-	1	ID=g19163.t4.CDS10;Parent=g19163.t4
HiC_scaffold_8	GeneMark.hmm3	intron	116761125	116761828	.	-	2	ID=g19163.t2.intron15;Parent=g19163.t2
HiC_scaffold_8	AUGUSTUS	intron	116761125	116761828	1.0	-	.	ID=g19163.t1.intron10;Parent=g19163.t1
HiC_scaffold_8	AUGUSTUS	intron	116761125	116761828	1.0	-	.	ID=g19163.t3.intron10;Parent=g19163.t3
HiC_scaffold_8	AUGUSTUS	intron	116761125	116761828	1.0	-	.	ID=g19163.t4.intron10;Parent=g19163.t4
HiC_scaffold_8	AUGUSTUS	exon	116761829	116762001	.	-	.	ID=g19163.t1.exon11;Parent=g19163.t1
HiC_scaffold_8	GeneMark.hmm3	CDS	116761829	116762001	.	-	0	ID=g19163.t2.CDS16;Parent=g19163.t2
HiC_scaffold_8	GeneMark.hmm3	exon	116761829	116762001	.	-	0	ID=g19163.t2.exon16;Parent=g19163.t2
HiC_scaffold_8	AUGUSTUS	exon	116761829	116762001	.	-	.	ID=g19163.t3.exon11;Parent=g19163.t3
HiC_scaffold_8	AUGUSTUS	exon	116761829	116762001	.	-	.	ID=g19163.t4.exon11;Parent=g19163.t4
HiC_scaffold_8	AUGUSTUS	CDS	116761829	116762001	1.0	-	0	ID=g19163.t1.CDS11;Parent=g19163.t1
HiC_scaffold_8	AUGUSTUS	CDS	116761829	116762001	1.0	-	0	ID=g19163.t3.CDS11;Parent=g19163.t3
HiC_scaffold_8	AUGUSTUS	CDS	116761829	116762001	1.0	-	0	ID=g19163.t4.CDS11;Parent=g19163.t4
HiC_scaffold_8	GeneMark.hmm3	intron	116762002	116764445	.	-	0	ID=g19163.t2.intron16;Parent=g19163.t2
HiC_scaffold_8	AUGUSTUS	intron	116762002	116764445	1.0	-	.	ID=g19163.t1.intron11;Parent=g19163.t1
HiC_scaffold_8	AUGUSTUS	intron	116762002	116764445	1.0	-	.	ID=g19163.t3.intron11;Parent=g19163.t3
HiC_scaffold_8	AUGUSTUS	intron	116762002	116764445	1.0	-	.	ID=g19163.t4.intron11;Parent=g19163.t4
HiC_scaffold_8	AUGUSTUS	exon	116764446	116764497	.	-	.	ID=g19163.t1.exon12;Parent=g19163.t1
HiC_scaffold_8	GeneMark.hmm3	CDS	116764446	116764497	.	-	1	ID=g19163.t2.CDS17;Parent=g19163.t2
HiC_scaffold_8	GeneMark.hmm3	exon	116764446	116764497	.	-	1	ID=g19163.t2.exon17;Parent=g19163.t2
HiC_scaffold_8	AUGUSTUS	exon	116764446	116764497	.	-	.	ID=g19163.t3.exon12;Parent=g19163.t3
HiC_scaffold_8	AUGUSTUS	exon	116764446	116764497	.	-	.	ID=g19163.t4.exon12;Parent=g19163.t4
HiC_scaffold_8	AUGUSTUS	CDS	116764446	116764497	1.0	-	1	ID=g19163.t1.CDS12;Parent=g19163.t1
HiC_scaffold_8	AUGUSTUS	CDS	116764446	116764497	1.0	-	1	ID=g19163.t3.CDS12;Parent=g19163.t3
HiC_scaffold_8	AUGUSTUS	CDS	116764446	116764497	1.0	-	1	ID=g19163.t4.CDS12;Parent=g19163.t4
HiC_scaffold_8	GeneMark.hmm3	intron	116764498	116764875	.	-	2	ID=g19163.t2.intron17;Parent=g19163.t2
HiC_scaffold_8	AUGUSTUS	intron	116764498	116764875	1.0	-	.	ID=g19163.t1.intron12;Parent=g19163.t1
HiC_scaffold_8	AUGUSTUS	intron	116764498	116764875	1.0	-	.	ID=g19163.t3.intron12;Parent=g19163.t3
HiC_scaffold_8	AUGUSTUS	intron	116764498	116764875	1.0	-	.	ID=g19163.t4.intron12;Parent=g19163.t4
HiC_scaffold_8	AUGUSTUS	exon	116764876	116764987	.	-	.	ID=g19163.t1.exon13;Parent=g19163.t1
HiC_scaffold_8	GeneMark.hmm3	CDS	116764876	116764987	.	-	2	ID=g19163.t2.CDS18;Parent=g19163.t2
HiC_scaffold_8	GeneMark.hmm3	exon	116764876	116764987	.	-	2	ID=g19163.t2.exon18;Parent=g19163.t2
HiC_scaffold_8	AUGUSTUS	exon	116764876	116764987	.	-	.	ID=g19163.t3.exon13;Parent=g19163.t3
HiC_scaffold_8	AUGUSTUS	exon	116764876	116764987	.	-	.	ID=g19163.t4.exon13;Parent=g19163.t4
HiC_scaffold_8	AUGUSTUS	CDS	116764876	116764987	1.0	-	2	ID=g19163.t1.CDS13;Parent=g19163.t1
HiC_scaffold_8	AUGUSTUS	CDS	116764876	116764987	1.0	-	2	ID=g19163.t3.CDS13;Parent=g19163.t3
HiC_scaffold_8	AUGUSTUS	CDS	116764876	116764987	1.0	-	2	ID=g19163.t4.CDS13;Parent=g19163.t4
HiC_scaffold_8	GeneMark.hmm3	intron	116764988	116765684	.	-	1	ID=g19163.t2.intron18;Parent=g19163.t2
HiC_scaffold_8	AUGUSTUS	intron	116764988	116765684	1.0	-	.	ID=g19163.t1.intron13;Parent=g19163.t1
HiC_scaffold_8	AUGUSTUS	intron	116764988	116765684	1.0	-	.	ID=g19163.t3.intron13;Parent=g19163.t3
HiC_scaffold_8	AUGUSTUS	intron	116764988	116765684	1.0	-	.	ID=g19163.t4.intron13;Parent=g19163.t4
HiC_scaffold_8	AUGUSTUS	exon	116765685	116765846	.	-	.	ID=g19163.t1.exon14;Parent=g19163.t1
HiC_scaffold_8	GeneMark.hmm3	CDS	116765685	116765846	.	-	2	ID=g19163.t2.CDS19;Parent=g19163.t2
HiC_scaffold_8	GeneMark.hmm3	exon	116765685	116765846	.	-	2	ID=g19163.t2.exon19;Parent=g19163.t2
HiC_scaffold_8	AUGUSTUS	exon	116765685	116765846	.	-	.	ID=g19163.t3.exon14;Parent=g19163.t3
HiC_scaffold_8	AUGUSTUS	exon	116765685	116765846	.	-	.	ID=g19163.t4.exon14;Parent=g19163.t4
HiC_scaffold_8	AUGUSTUS	CDS	116765685	116765846	1.0	-	2	ID=g19163.t1.CDS14;Parent=g19163.t1
HiC_scaffold_8	AUGUSTUS	CDS	116765685	116765846	1.0	-	2	ID=g19163.t3.CDS14;Parent=g19163.t3
HiC_scaffold_8	AUGUSTUS	CDS	116765685	116765846	1.0	-	2	ID=g19163.t4.CDS14;Parent=g19163.t4
HiC_scaffold_8	GeneMark.hmm3	intron	116765847	116766070	.	-	1	ID=g19163.t2.intron19;Parent=g19163.t2
HiC_scaffold_8	AUGUSTUS	intron	116765847	116766070	1.0	-	.	ID=g19163.t1.intron14;Parent=g19163.t1
HiC_scaffold_8	AUGUSTUS	intron	116765847	116766070	1.0	-	.	ID=g19163.t3.intron14;Parent=g19163.t3
HiC_scaffold_8	AUGUSTUS	intron	116765847	116766070	1.0	-	.	ID=g19163.t4.intron14;Parent=g19163.t4
HiC_scaffold_8	AUGUSTUS	exon	116766071	116766206	.	-	.	ID=g19163.t1.exon15;Parent=g19163.t1
HiC_scaffold_8	GeneMark.hmm3	CDS	116766071	116766206	.	-	0	ID=g19163.t2.CDS20;Parent=g19163.t2
HiC_scaffold_8	GeneMark.hmm3	exon	116766071	116766206	.	-	0	ID=g19163.t2.exon20;Parent=g19163.t2
HiC_scaffold_8	AUGUSTUS	exon	116766071	116766206	.	-	.	ID=g19163.t3.exon15;Parent=g19163.t3
HiC_scaffold_8	AUGUSTUS	exon	116766071	116766206	.	-	.	ID=g19163.t4.exon15;Parent=g19163.t4
HiC_scaffold_8	AUGUSTUS	CDS	116766071	116766206	1.0	-	0	ID=g19163.t1.CDS15;Parent=g19163.t1
HiC_scaffold_8	AUGUSTUS	CDS	116766071	116766206	1.0	-	0	ID=g19163.t3.CDS15;Parent=g19163.t3
HiC_scaffold_8	AUGUSTUS	CDS	116766071	116766206	1.0	-	0	ID=g19163.t4.CDS15;Parent=g19163.t4
HiC_scaffold_8	GeneMark.hmm3	intron	116766207	116766904	.	-	0	ID=g19163.t2.intron20;Parent=g19163.t2
HiC_scaffold_8	AUGUSTUS	intron	116766207	116766904	1.0	-	.	ID=g19163.t1.intron15;Parent=g19163.t1
HiC_scaffold_8	AUGUSTUS	intron	116766207	116766904	1.0	-	.	ID=g19163.t3.intron15;Parent=g19163.t3
HiC_scaffold_8	AUGUSTUS	intron	116766207	116766904	1.0	-	.	ID=g19163.t4.intron15;Parent=g19163.t4
HiC_scaffold_8	AUGUSTUS	exon	116766905	116766983	.	-	.	ID=g19163.t1.exon16;Parent=g19163.t1
HiC_scaffold_8	GeneMark.hmm3	CDS	116766905	116766983	.	-	1	ID=g19163.t2.CDS21;Parent=g19163.t2
HiC_scaffold_8	GeneMark.hmm3	exon	116766905	116766983	.	-	1	ID=g19163.t2.exon21;Parent=g19163.t2
HiC_scaffold_8	AUGUSTUS	exon	116766905	116766983	.	-	.	ID=g19163.t3.exon16;Parent=g19163.t3
HiC_scaffold_8	AUGUSTUS	exon	116766905	116766983	.	-	.	ID=g19163.t4.exon16;Parent=g19163.t4
HiC_scaffold_8	AUGUSTUS	CDS	116766905	116766983	1.0	-	1	ID=g19163.t1.CDS16;Parent=g19163.t1
HiC_scaffold_8	AUGUSTUS	CDS	116766905	116766983	1.0	-	1	ID=g19163.t3.CDS16;Parent=g19163.t3
HiC_scaffold_8	AUGUSTUS	CDS	116766905	116766983	1.0	-	1	ID=g19163.t4.CDS16;Parent=g19163.t4
HiC_scaffold_8	GeneMark.hmm3	intron	116766984	116767417	.	-	2	ID=g19163.t2.intron21;Parent=g19163.t2
HiC_scaffold_8	AUGUSTUS	intron	116766984	116767417	1.0	-	.	ID=g19163.t1.intron16;Parent=g19163.t1
HiC_scaffold_8	AUGUSTUS	intron	116766984	116767417	1.0	-	.	ID=g19163.t3.intron16;Parent=g19163.t3
HiC_scaffold_8	AUGUSTUS	intron	116766984	116767417	1.0	-	.	ID=g19163.t4.intron16;Parent=g19163.t4
HiC_scaffold_8	AUGUSTUS	exon	116767418	116767552	.	-	.	ID=g19163.t1.exon17;Parent=g19163.t1
HiC_scaffold_8	GeneMark.hmm3	CDS	116767418	116767552	.	-	1	ID=g19163.t2.CDS22;Parent=g19163.t2
HiC_scaffold_8	GeneMark.hmm3	exon	116767418	116767552	.	-	1	ID=g19163.t2.exon22;Parent=g19163.t2
HiC_scaffold_8	AUGUSTUS	exon	116767418	116767552	.	-	.	ID=g19163.t3.exon17;Parent=g19163.t3
HiC_scaffold_8	AUGUSTUS	exon	116767418	116767552	.	-	.	ID=g19163.t4.exon17;Parent=g19163.t4
HiC_scaffold_8	AUGUSTUS	CDS	116767418	116767552	1.0	-	1	ID=g19163.t1.CDS17;Parent=g19163.t1
HiC_scaffold_8	AUGUSTUS	CDS	116767418	116767552	1.0	-	1	ID=g19163.t3.CDS17;Parent=g19163.t3
HiC_scaffold_8	AUGUSTUS	CDS	116767418	116767552	1.0	-	1	ID=g19163.t4.CDS17;Parent=g19163.t4
HiC_scaffold_8	GeneMark.hmm3	intron	116767553	116769034	.	-	2	ID=g19163.t2.intron22;Parent=g19163.t2
HiC_scaffold_8	AUGUSTUS	intron	116767553	116769034	1.0	-	.	ID=g19163.t1.intron17;Parent=g19163.t1
HiC_scaffold_8	AUGUSTUS	intron	116767553	116769034	1.0	-	.	ID=g19163.t3.intron17;Parent=g19163.t3
HiC_scaffold_8	AUGUSTUS	intron	116767553	116769034	1.0	-	.	ID=g19163.t4.intron17;Parent=g19163.t4
HiC_scaffold_8	AUGUSTUS	exon	116769035	116769184	.	-	.	ID=g19163.t1.exon18;Parent=g19163.t1
HiC_scaffold_8	GeneMark.hmm3	CDS	116769035	116769184	.	-	1	ID=g19163.t2.CDS23;Parent=g19163.t2
HiC_scaffold_8	GeneMark.hmm3	exon	116769035	116769184	.	-	1	ID=g19163.t2.exon23;Parent=g19163.t2
HiC_scaffold_8	AUGUSTUS	exon	116769035	116769184	.	-	.	ID=g19163.t3.exon18;Parent=g19163.t3
HiC_scaffold_8	AUGUSTUS	exon	116769035	116769184	.	-	.	ID=g19163.t4.exon18;Parent=g19163.t4
HiC_scaffold_8	AUGUSTUS	CDS	116769035	116769184	1.0	-	1	ID=g19163.t1.CDS18;Parent=g19163.t1
HiC_scaffold_8	AUGUSTUS	CDS	116769035	116769184	1.0	-	1	ID=g19163.t3.CDS18;Parent=g19163.t3
HiC_scaffold_8	AUGUSTUS	CDS	116769035	116769184	1.0	-	1	ID=g19163.t4.CDS18;Parent=g19163.t4
HiC_scaffold_8	GeneMark.hmm3	intron	116769185	116772457	.	-	2	ID=g19163.t2.intron23;Parent=g19163.t2
HiC_scaffold_8	AUGUSTUS	intron	116769185	116772457	1.0	-	.	ID=g19163.t1.intron18;Parent=g19163.t1
HiC_scaffold_8	AUGUSTUS	intron	116769185	116772457	1.0	-	.	ID=g19163.t3.intron18;Parent=g19163.t3
HiC_scaffold_8	AUGUSTUS	intron	116769185	116772457	1.0	-	.	ID=g19163.t4.intron18;Parent=g19163.t4
HiC_scaffold_8	AUGUSTUS	exon	116772458	116772579	.	-	.	ID=g19163.t1.exon19;Parent=g19163.t1
HiC_scaffold_8	AUGUSTUS	exon	116772458	116772579	.	-	.	ID=g19163.t3.exon19;Parent=g19163.t3
HiC_scaffold_8	AUGUSTUS	exon	116772458	116772579	.	-	.	ID=g19163.t4.exon19;Parent=g19163.t4
HiC_scaffold_8	AUGUSTUS	CDS	116772458	116772579	1.0	-	0	ID=g19163.t1.CDS19;Parent=g19163.t1
HiC_scaffold_8	AUGUSTUS	CDS	116772458	116772579	1.0	-	0	ID=g19163.t3.CDS19;Parent=g19163.t3
HiC_scaffold_8	AUGUSTUS	CDS	116772458	116772579	1.0	-	0	ID=g19163.t4.CDS19;Parent=g19163.t4
HiC_scaffold_8	GeneMark.hmm3	CDS	116772458	116772681	.	-	0	ID=g19163.t2.CDS24;Parent=g19163.t2
HiC_scaffold_8	GeneMark.hmm3	exon	116772458	116772681	.	-	0	ID=g19163.t2.exon24;Parent=g19163.t2
HiC_scaffold_8	AUGUSTUS	intron	116772580	116785722	0.77	-	.	ID=g19163.t4.intron19;Parent=g19163.t4
HiC_scaffold_8	AUGUSTUS	intron	116772580	116787044	1.0	-	.	ID=g19163.t1.intron19;Parent=g19163.t1
HiC_scaffold_8	AUGUSTUS	intron	116772580	116787044	1.0	-	.	ID=g19163.t3.intron19;Parent=g19163.t3
HiC_scaffold_8	GeneMark.hmm3	intron	116772682	116776704	.	-	0	ID=g19163.t2.intron24;Parent=g19163.t2
HiC_scaffold_8	GeneMark.hmm3	CDS	116776705	116776770	.	-	0	ID=g19163.t2.CDS25;Parent=g19163.t2
HiC_scaffold_8	GeneMark.hmm3	exon	116776705	116776770	.	-	0	ID=g19163.t2.exon25;Parent=g19163.t2
HiC_scaffold_8	GeneMark.hmm3	start_codon	116776768	116776770	.	-	0	ID=g19163.t2.start1;Parent=g19163.t2
HiC_scaffold_8	AUGUSTUS	exon	116785723	116785859	.	-	.	ID=g19163.t4.exon20;Parent=g19163.t4
HiC_scaffold_8	AUGUSTUS	CDS	116785723	116785859	0.77	-	2	ID=g19163.t4.CDS20;Parent=g19163.t4
HiC_scaffold_8	AUGUSTUS	intron	116785860	116786138	0.37	-	.	ID=g19163.t4.intron20;Parent=g19163.t4
HiC_scaffold_8	AUGUSTUS	exon	116786139	116786217	.	-	.	ID=g19163.t4.exon21;Parent=g19163.t4
HiC_scaffold_8	AUGUSTUS	CDS	116786139	116786217	0.37	-	0	ID=g19163.t4.CDS21;Parent=g19163.t4
HiC_scaffold_8	AUGUSTUS	intron	116786218	116787044	0.37	-	.	ID=g19163.t4.intron21;Parent=g19163.t4
HiC_scaffold_8	AUGUSTUS	exon	116787045	116787195	.	-	.	ID=g19163.t1.exon20;Parent=g19163.t1
HiC_scaffold_8	AUGUSTUS	exon	116787045	116787195	.	-	.	ID=g19163.t3.exon20;Parent=g19163.t3
HiC_scaffold_8	AUGUSTUS	exon	116787045	116787195	.	-	.	ID=g19163.t4.exon22;Parent=g19163.t4
HiC_scaffold_8	AUGUSTUS	CDS	116787045	116787195	0.6	-	1	ID=g19163.t4.CDS22;Parent=g19163.t4
HiC_scaffold_8	AUGUSTUS	CDS	116787045	116787195	1.0	-	1	ID=g19163.t1.CDS20;Parent=g19163.t1
HiC_scaffold_8	AUGUSTUS	CDS	116787045	116787195	1.0	-	1	ID=g19163.t3.CDS20;Parent=g19163.t3
HiC_scaffold_8	AUGUSTUS	intron	116787196	116795575	1.0	-	.	ID=g19163.t1.intron20;Parent=g19163.t1
HiC_scaffold_8	AUGUSTUS	intron	116787196	116795575	1.0	-	.	ID=g19163.t3.intron20;Parent=g19163.t3
HiC_scaffold_8	AUGUSTUS	intron	116787196	116795575	1.0	-	.	ID=g19163.t4.intron22;Parent=g19163.t4
HiC_scaffold_8	AUGUSTUS	exon	116795576	116795703	.	-	.	ID=g19163.t1.exon21;Parent=g19163.t1
HiC_scaffold_8	AUGUSTUS	exon	116795576	116795703	.	-	.	ID=g19163.t3.exon21;Parent=g19163.t3
HiC_scaffold_8	AUGUSTUS	exon	116795576	116795703	.	-	.	ID=g19163.t4.exon23;Parent=g19163.t4
HiC_scaffold_8	AUGUSTUS	CDS	116795576	116795703	1.0	-	0	ID=g19163.t1.CDS21;Parent=g19163.t1
HiC_scaffold_8	AUGUSTUS	CDS	116795576	116795703	1.0	-	0	ID=g19163.t3.CDS21;Parent=g19163.t3
HiC_scaffold_8	AUGUSTUS	CDS	116795576	116795703	1.0	-	0	ID=g19163.t4.CDS23;Parent=g19163.t4
HiC_scaffold_8	AUGUSTUS	intron	116795704	116796741	1.0	-	.	ID=g19163.t1.intron21;Parent=g19163.t1
HiC_scaffold_8	AUGUSTUS	intron	116795704	116796741	1.0	-	.	ID=g19163.t3.intron21;Parent=g19163.t3
HiC_scaffold_8	AUGUSTUS	intron	116795704	116796741	1.0	-	.	ID=g19163.t4.intron23;Parent=g19163.t4
HiC_scaffold_8	AUGUSTUS	exon	116796742	116796818	.	-	.	ID=g19163.t1.exon22;Parent=g19163.t1
HiC_scaffold_8	AUGUSTUS	exon	116796742	116796818	.	-	.	ID=g19163.t3.exon22;Parent=g19163.t3
HiC_scaffold_8	AUGUSTUS	exon	116796742	116796818	.	-	.	ID=g19163.t4.exon24;Parent=g19163.t4
HiC_scaffold_8	AUGUSTUS	CDS	116796742	116796818	0.87	-	2	ID=g19163.t4.CDS24;Parent=g19163.t4
HiC_scaffold_8	AUGUSTUS	CDS	116796742	116796818	0.92	-	2	ID=g19163.t3.CDS22;Parent=g19163.t3
HiC_scaffold_8	AUGUSTUS	CDS	116796742	116796818	1.0	-	2	ID=g19163.t1.CDS22;Parent=g19163.t1
HiC_scaffold_8	AUGUSTUS	intron	116796819	116799064	0.7	-	.	ID=g19163.t4.intron24;Parent=g19163.t4
HiC_scaffold_8	AUGUSTUS	intron	116796819	116799064	0.8	-	.	ID=g19163.t3.intron22;Parent=g19163.t3
HiC_scaffold_8	AUGUSTUS	intron	116796819	116834532	1.0	-	.	ID=g19163.t1.intron22;Parent=g19163.t1
HiC_scaffold_8	AUGUSTUS	exon	116799065	116799163	.	-	.	ID=g19163.t3.exon23;Parent=g19163.t3
HiC_scaffold_8	AUGUSTUS	exon	116799065	116799163	.	-	.	ID=g19163.t4.exon25;Parent=g19163.t4
HiC_scaffold_8	AUGUSTUS	CDS	116799065	116799163	0.7	-	2	ID=g19163.t4.CDS25;Parent=g19163.t4
HiC_scaffold_8	AUGUSTUS	CDS	116799065	116799163	0.8	-	2	ID=g19163.t3.CDS23;Parent=g19163.t3
HiC_scaffold_8	AUGUSTUS	intron	116799164	116800049	0.93	-	.	ID=g19163.t3.intron23;Parent=g19163.t3
HiC_scaffold_8	AUGUSTUS	intron	116799164	116800049	0.93	-	.	ID=g19163.t4.intron25;Parent=g19163.t4
HiC_scaffold_8	AUGUSTUS	exon	116800050	116800098	.	-	.	ID=g19163.t3.exon24;Parent=g19163.t3
HiC_scaffold_8	AUGUSTUS	exon	116800050	116800098	.	-	.	ID=g19163.t4.exon26;Parent=g19163.t4
HiC_scaffold_8	AUGUSTUS	CDS	116800050	116800098	0.93	-	0	ID=g19163.t3.CDS24;Parent=g19163.t3
HiC_scaffold_8	AUGUSTUS	CDS	116800050	116800098	0.93	-	0	ID=g19163.t4.CDS26;Parent=g19163.t4
HiC_scaffold_8	AUGUSTUS	start_codon	116800096	116800098	.	-	0	ID=g19163.t3.start1;Parent=g19163.t3
HiC_scaffold_8	AUGUSTUS	start_codon	116800096	116800098	.	-	0	ID=g19163.t4.start1;Parent=g19163.t4
HiC_scaffold_8	AUGUSTUS	exon	116834533	116834539	.	-	.	ID=g19163.t1.exon23;Parent=g19163.t1
HiC_scaffold_8	AUGUSTUS	CDS	116834533	116834539	0.99	-	0	ID=g19163.t1.CDS23;Parent=g19163.t1
HiC_scaffold_8	AUGUSTUS	start_codon	116834537	116834539	.	-	0	ID=g19163.t1.start1;Parent=g19163.t1
HiC_scaffold_8	AUGUSTUS	start_codon	116877498	116877500	.	+	0	ID=g19164.t1.start1;Parent=g19164.t1
HiC_scaffold_8	AUGUSTUS	exon	116877498	116877584	.	+	.	ID=g19164.t1.exon1;Parent=g19164.t1
HiC_scaffold_8	AUGUSTUS	CDS	116877498	116877584	1.0	+	0	ID=g19164.t1.CDS1;Parent=g19164.t1
HiC_scaffold_8	AUGUSTUS	gene	116877498	116903270	.	+	.	ID=g19164
HiC_scaffold_8	AUGUSTUS	mRNA	116877498	116903270	1.0	+	.	ID=g19164.t1;Parent=g19164;em_target=9668.ENSMPUP00000013926;em_score=622.6;em_evalue=2.2e-190;em_tcov=.;em_OGs=COG1100@1|root,KOG0098@2759|Eukaryota,38V9Y@33154|Opisthokonta,3BFFJ@33208|Metazoa,3CUXI@33213|Bilateria,480AZ@7711|Chordata,48W54@7742|Vertebrata,3J6BK@40674|Mammalia,3ENE9@33554|Carnivora;em_COG_cat=U;em_desc=homolog, subfamily C, member 27;em_max_annot_lvl=33208|Metazoa;em_Preferred_name=DNAJC27;em_KEGG_ko=ko:K19372;em_BRITE=ko00000,ko03110;em_PFAMs=DnaJ,Ras;em_GOs=GO:0001932,GO:0001934,GO:0003674,GO:0003824,GO:0003924,GO:0005575,GO:0005622,GO:0005623,GO:0005634,GO:0008150,GO:0009893,GO:0009966,GO:0009967,GO:0010562,GO:0010604,GO:0010646,GO:0010647,GO:0016462,GO:0016787,GO:0016817,GO:0016818,GO:0017111,GO:0019220,GO:0019222,GO:0023051,GO:0023056,GO:0031323,GO:0031325,GO:0031399,GO:0031401,GO:0032268,GO:0032270,GO:0032386,GO:0032879,GO:0032880,GO:0033157,GO:0042325,GO:0042327,GO:0043226,GO:0043227,GO:0043229,GO:0043231,GO:0043408,GO:0043410,GO:0044424,GO:0044464,GO:0045937,GO:0046822,GO:0046825,GO:0048518,GO:0048522,GO:0048583,GO:0048584,GO:0050789,GO:0050794,GO:0051049,GO:0051171,GO:0051173,GO:0051174,GO:0051223,GO:0051246,GO:0051247,GO:0060255,GO:0060341,GO:0065007,GO:0070201,GO:0070372,GO:0070374,GO:0071701,GO:0080090,GO:0090087,GO:1902531,GO:1902533,GO:1903827
HiC_scaffold_8	AUGUSTUS	intron	116877585	116885340	1.0	+	.	ID=g19164.t1.intron1;Parent=g19164.t1
HiC_scaffold_8	AUGUSTUS	exon	116885341	116885423	.	+	.	ID=g19164.t1.exon2;Parent=g19164.t1
HiC_scaffold_8	AUGUSTUS	CDS	116885341	116885423	1.0	+	0	ID=g19164.t1.CDS2;Parent=g19164.t1
HiC_scaffold_8	AUGUSTUS	intron	116885424	116889163	1.0	+	.	ID=g19164.t1.intron2;Parent=g19164.t1
HiC_scaffold_8	AUGUSTUS	exon	116889164	116889233	.	+	.	ID=g19164.t1.exon3;Parent=g19164.t1
HiC_scaffold_8	AUGUSTUS	CDS	116889164	116889233	1.0	+	1	ID=g19164.t1.CDS3;Parent=g19164.t1
HiC_scaffold_8	AUGUSTUS	intron	116889234	116893501	1.0	+	.	ID=g19164.t1.intron3;Parent=g19164.t1
HiC_scaffold_8	AUGUSTUS	exon	116893502	116893666	.	+	.	ID=g19164.t1.exon4;Parent=g19164.t1
HiC_scaffold_8	AUGUSTUS	CDS	116893502	116893666	1.0	+	0	ID=g19164.t1.CDS4;Parent=g19164.t1
HiC_scaffold_8	AUGUSTUS	intron	116893667	116894310	1.0	+	.	ID=g19164.t1.intron4;Parent=g19164.t1
HiC_scaffold_8	AUGUSTUS	exon	116894311	116894433	.	+	.	ID=g19164.t1.exon5;Parent=g19164.t1
HiC_scaffold_8	AUGUSTUS	CDS	116894311	116894433	1.0	+	0	ID=g19164.t1.CDS5;Parent=g19164.t1
HiC_scaffold_8	AUGUSTUS	intron	116894434	116899845	1.0	+	.	ID=g19164.t1.intron5;Parent=g19164.t1
HiC_scaffold_8	AUGUSTUS	exon	116899846	116900006	.	+	.	ID=g19164.t1.exon6;Parent=g19164.t1
HiC_scaffold_8	AUGUSTUS	CDS	116899846	116900006	1.0	+	0	ID=g19164.t1.CDS6;Parent=g19164.t1
HiC_scaffold_8	AUGUSTUS	intron	116900007	116903137	1.0	+	.	ID=g19164.t1.intron6;Parent=g19164.t1
HiC_scaffold_8	AUGUSTUS	exon	116903138	116903270	.	+	.	ID=g19164.t1.exon7;Parent=g19164.t1
HiC_scaffold_8	AUGUSTUS	CDS	116903138	116903270	1.0	+	1	ID=g19164.t1.CDS7;Parent=g19164.t1
HiC_scaffold_8	AUGUSTUS	stop_codon	116903268	116903270	.	+	0	ID=g19164.t1.stop1;Parent=g19164.t1
HiC_scaffold_8	AUGUSTUS	start_codon	116934362	116934364	.	+	0	ID=g19165.t1.start1;Parent=g19165.t1
HiC_scaffold_8	AUGUSTUS	exon	116934362	116935036	.	+	.	ID=g19165.t1.exon1;Parent=g19165.t1
HiC_scaffold_8	AUGUSTUS	CDS	116934362	116935036	1.0	+	0	ID=g19165.t1.CDS1;Parent=g19165.t1
HiC_scaffold_8	AUGUSTUS	gene	116934362	117011363	.	+	.	ID=g19165
HiC_scaffold_8	AUGUSTUS	mRNA	116934362	117011363	1.0	+	.	ID=g19165.t1;Parent=g19165;em_target=9668.ENSMPUP00000013920;em_score=2604.5;em_evalue=0.0;em_tcov=.;em_OGs=COG2114@1|root,KOG3619@2759|Eukaryota,38CKV@33154|Opisthokonta,3B9YI@33208|Metazoa,3CRAW@33213|Bilateria,47ZXX@7711|Chordata,48YWV@7742|Vertebrata,3J61E@40674|Mammalia,3EKEP@33554|Carnivora;em_COG_cat=C;em_desc=Adenylate cyclase;em_max_annot_lvl=33208|Metazoa;em_Preferred_name=ADCY3;em_PFAMs=AC_N,Guanylate_cyc;em_EC=4.6.1.1;em_KEGG_ko=ko:K01768,ko:K08043,ko:K08045;em_KEGG_Pathway=ko00230,ko01522,ko02025,ko04015,ko04020,ko04022,ko04024,ko04062,ko04072,ko04113,ko04114,ko04211,ko04213,ko04261,ko04270,ko04371,ko04540,ko04611,ko04713,ko04714,ko04723,ko04724,ko04725,ko04726,ko04727,ko04728,ko04740,ko04750,ko04911,ko04912,ko04913,ko04914,ko04915,ko04916,ko04918,ko04921,ko04923,ko04924,ko04925,ko04926,ko04927,ko04934,ko04962,ko04970,ko04971,ko04972,ko04976,ko05012,ko05030,ko05031,ko05032,ko05034,ko05110,ko05166,ko05200,ko05414,map00230,map01522,map02025,map04015,map04020,map04022,map04024,map04062,map04072,map04113,map04114,map04211,map04213,map04261,map04270,map04371,map04540,map04611,map04713,map04714,map04723,map04724,map04725,map04726,map04727,map04728,map04740,map04750,map04911,map04912,map04913,map04914,map04915,map04916,map04918,map04921,map04923,map04924,map04925,map04926,map04927,map04934,map04962,map04970,map04971,map04972,map04976,map05012,map05030,map05031,map05032,map05034,map05110,map05166,map05200,map05414;em_KEGG_Module=M00695;em_KEGG_Reaction=R00089,R00434;em_KEGG_rclass=RC00295;em_BRITE=ko00000,ko00001,ko00002,ko01000;em_GOs=GO:0000003,GO:0003008,GO:0003014,GO:0003091,GO:0003674,GO:0003824,GO:0004016,GO:0004383,GO:0005575,GO:0005622,GO:0005623,GO:0005634,GO:0005737,GO:0005794,GO:0005829,GO:0005886,GO:0005887,GO:0005929,GO:0006139,GO:0006163,GO:0006164,GO:0006171,GO:0006182,GO:0006725,GO:0006753,GO:0006793,GO:0006796,GO:0006807,GO:0006928,GO:0007154,GO:0007165,GO:0007186,GO:0007187,GO:0007188,GO:0007189,GO:0007190,GO:0007193,GO:0007338,GO:0007340,GO:0007600,GO:0007606,GO:0007608,GO:0007610,GO:0007611,GO:0007612,GO:0007622,GO:0007623,GO:0007626,GO:0007635,GO:0008074,GO:0008150,GO:0008152,GO:0008294,GO:0008306,GO:0008355,GO:0009058,GO:0009117,GO:0009150,GO:0009152,GO:0009165,GO:0009187,GO:0009190,GO:0009259,GO:0009260,GO:0009566,GO:0009719,GO:0009725,GO:0009975,GO:0009987,GO:0010033,GO:0010243,GO:0010720,GO:0012505,GO:0014070,GO:0016020,GO:0016021,GO:0016829,GO:0016849,GO:0018130,GO:0019438,GO:0019637,GO:0019693,GO:0019932,GO:0019933,GO:0019935,GO:0019953,GO:0022414,GO:0023052,GO:0030104,GO:0030317,GO:0031224,GO:0031226,GO:0032501,GO:0032870,GO:0032991,GO:0033762,GO:0033993,GO:0034641,GO:0034654,GO:0035556,GO:0035690,GO:0040011,GO:0042048,GO:0042221,GO:0042493,GO:0042592,GO:0042995,GO:0043226,GO:0043227,GO:0043229,GO:0043231,GO:0043434,GO:0043900,GO:0043902,GO:0044237,GO:0044238,GO:0044249,GO:0044271,GO:0044281,GO:0044424,GO:0044425,GO:0044444,GO:0044445,GO:0044459,GO:0044464,GO:0044703,GO:0045121,GO:0045475,GO:0045595,GO:0045597,GO:0046058,GO:0046068,GO:0046390,GO:0046483,GO:0046677,GO:0048511,GO:0048512,GO:0048518,GO:0048522,GO:0048870,GO:0048871,GO:0048878,GO:0050789,GO:0050790,GO:0050793,GO:0050794,GO:0050877,GO:0050878,GO:0050890,GO:0050891,GO:0050896,GO:0051094,GO:0051179,GO:0051239,GO:0051240,GO:0051674,GO:0051704,GO:0051716,GO:0052652,GO:0055086,GO:0060281,GO:0060282,GO:0060284,GO:0061478,GO:0065007,GO:0065008,GO:0065009,GO:0070887,GO:0071236,GO:0071310,GO:0071375,GO:0071377,GO:0071396,GO:0071407,GO:0071417,GO:0071495,GO:0071704,GO:0071944,GO:0072521,GO:0072522,GO:0090407,GO:0097305,GO:0097306,GO:0097722,GO:0098589,GO:0098805,GO:0098857,GO:0120025,GO:1900193,GO:1900195,GO:1901135,GO:1901137,GO:1901293,GO:1901360,GO:1901362,GO:1901564,GO:1901566,GO:1901576,GO:1901652,GO:1901653,GO:1901654,GO:1901655,GO:1901698,GO:1901699,GO:1901700,GO:1901701,GO:1903429,GO:1903431,GO:1904321,GO:1904322,GO:1905879,GO:1905881,GO:2000241,GO:2000243
HiC_scaffold_8	AUGUSTUS	intron	116935037	116970271	1.0	+	.	ID=g19165.t1.intron1;Parent=g19165.t1
HiC_scaffold_8	AUGUSTUS	exon	116970272	116970421	.	+	.	ID=g19165.t1.exon2;Parent=g19165.t1
HiC_scaffold_8	AUGUSTUS	CDS	116970272	116970421	1.0	+	0	ID=g19165.t1.CDS2;Parent=g19165.t1
HiC_scaffold_8	AUGUSTUS	intron	116970422	116991131	1.0	+	.	ID=g19165.t1.intron2;Parent=g19165.t1
HiC_scaffold_8	AUGUSTUS	exon	116991132	116991262	.	+	.	ID=g19165.t1.exon3;Parent=g19165.t1
HiC_scaffold_8	AUGUSTUS	CDS	116991132	116991262	1.0	+	0	ID=g19165.t1.CDS3;Parent=g19165.t1
HiC_scaffold_8	AUGUSTUS	intron	116991263	116991810	1.0	+	.	ID=g19165.t1.intron3;Parent=g19165.t1
HiC_scaffold_8	AUGUSTUS	exon	116991811	116991922	.	+	.	ID=g19165.t1.exon4;Parent=g19165.t1
HiC_scaffold_8	AUGUSTUS	CDS	116991811	116991922	1.0	+	1	ID=g19165.t1.CDS4;Parent=g19165.t1
HiC_scaffold_8	AUGUSTUS	intron	116991923	116992058	1.0	+	.	ID=g19165.t1.intron4;Parent=g19165.t1
HiC_scaffold_8	AUGUSTUS	exon	116992059	116992186	.	+	.	ID=g19165.t1.exon5;Parent=g19165.t1
HiC_scaffold_8	AUGUSTUS	CDS	116992059	116992186	1.0	+	0	ID=g19165.t1.CDS5;Parent=g19165.t1
HiC_scaffold_8	AUGUSTUS	intron	116992187	116993171	1.0	+	.	ID=g19165.t1.intron5;Parent=g19165.t1
HiC_scaffold_8	AUGUSTUS	exon	116993172	116993330	.	+	.	ID=g19165.t1.exon6;Parent=g19165.t1
HiC_scaffold_8	AUGUSTUS	CDS	116993172	116993330	1.0	+	1	ID=g19165.t1.CDS6;Parent=g19165.t1
HiC_scaffold_8	AUGUSTUS	intron	116993331	116993740	1.0	+	.	ID=g19165.t1.intron6;Parent=g19165.t1
HiC_scaffold_8	AUGUSTUS	exon	116993741	116993918	.	+	.	ID=g19165.t1.exon7;Parent=g19165.t1
HiC_scaffold_8	AUGUSTUS	CDS	116993741	116993918	1.0	+	1	ID=g19165.t1.CDS7;Parent=g19165.t1
HiC_scaffold_8	AUGUSTUS	intron	116993919	116998073	1.0	+	.	ID=g19165.t1.intron7;Parent=g19165.t1
HiC_scaffold_8	AUGUSTUS	exon	116998074	116998202	.	+	.	ID=g19165.t1.exon8;Parent=g19165.t1
HiC_scaffold_8	AUGUSTUS	CDS	116998074	116998202	1.0	+	0	ID=g19165.t1.CDS8;Parent=g19165.t1
HiC_scaffold_8	AUGUSTUS	intron	116998203	116999764	1.0	+	.	ID=g19165.t1.intron8;Parent=g19165.t1
HiC_scaffold_8	AUGUSTUS	exon	116999765	116999907	.	+	.	ID=g19165.t1.exon9;Parent=g19165.t1
HiC_scaffold_8	AUGUSTUS	CDS	116999765	116999907	1.0	+	0	ID=g19165.t1.CDS9;Parent=g19165.t1
HiC_scaffold_8	AUGUSTUS	intron	116999908	117000043	1.0	+	.	ID=g19165.t1.intron9;Parent=g19165.t1
HiC_scaffold_8	AUGUSTUS	exon	117000044	117000205	.	+	.	ID=g19165.t1.exon10;Parent=g19165.t1
HiC_scaffold_8	AUGUSTUS	CDS	117000044	117000205	1.0	+	1	ID=g19165.t1.CDS10;Parent=g19165.t1
HiC_scaffold_8	AUGUSTUS	intron	117000206	117001755	1.0	+	.	ID=g19165.t1.intron10;Parent=g19165.t1
HiC_scaffold_8	AUGUSTUS	exon	117001756	117001843	.	+	.	ID=g19165.t1.exon11;Parent=g19165.t1
HiC_scaffold_8	AUGUSTUS	CDS	117001756	117001843	1.0	+	1	ID=g19165.t1.CDS11;Parent=g19165.t1
HiC_scaffold_8	AUGUSTUS	intron	117001844	117002639	1.0	+	.	ID=g19165.t1.intron11;Parent=g19165.t1
HiC_scaffold_8	AUGUSTUS	exon	117002640	117002756	.	+	.	ID=g19165.t1.exon12;Parent=g19165.t1
HiC_scaffold_8	AUGUSTUS	CDS	117002640	117002756	1.0	+	0	ID=g19165.t1.CDS12;Parent=g19165.t1
HiC_scaffold_8	AUGUSTUS	intron	117002757	117004294	1.0	+	.	ID=g19165.t1.intron12;Parent=g19165.t1
HiC_scaffold_8	AUGUSTUS	exon	117004295	117004554	.	+	.	ID=g19165.t1.exon13;Parent=g19165.t1
HiC_scaffold_8	AUGUSTUS	CDS	117004295	117004554	1.0	+	0	ID=g19165.t1.CDS13;Parent=g19165.t1
HiC_scaffold_8	AUGUSTUS	intron	117004555	117004825	1.0	+	.	ID=g19165.t1.intron13;Parent=g19165.t1
HiC_scaffold_8	AUGUSTUS	exon	117004826	117004891	.	+	.	ID=g19165.t1.exon14;Parent=g19165.t1
HiC_scaffold_8	AUGUSTUS	CDS	117004826	117004891	1.0	+	1	ID=g19165.t1.CDS14;Parent=g19165.t1
HiC_scaffold_8	AUGUSTUS	intron	117004892	117006227	1.0	+	.	ID=g19165.t1.intron14;Parent=g19165.t1
HiC_scaffold_8	AUGUSTUS	exon	117006228	117006309	.	+	.	ID=g19165.t1.exon15;Parent=g19165.t1
HiC_scaffold_8	AUGUSTUS	CDS	117006228	117006309	1.0	+	1	ID=g19165.t1.CDS15;Parent=g19165.t1
HiC_scaffold_8	AUGUSTUS	intron	117006310	117007133	1.0	+	.	ID=g19165.t1.intron15;Parent=g19165.t1
HiC_scaffold_8	AUGUSTUS	exon	117007134	117007292	.	+	.	ID=g19165.t1.exon16;Parent=g19165.t1
HiC_scaffold_8	AUGUSTUS	CDS	117007134	117007292	1.0	+	0	ID=g19165.t1.CDS16;Parent=g19165.t1
HiC_scaffold_8	AUGUSTUS	intron	117007293	117007712	1.0	+	.	ID=g19165.t1.intron16;Parent=g19165.t1
HiC_scaffold_8	AUGUSTUS	exon	117007713	117007859	.	+	.	ID=g19165.t1.exon17;Parent=g19165.t1
HiC_scaffold_8	AUGUSTUS	CDS	117007713	117007859	1.0	+	0	ID=g19165.t1.CDS17;Parent=g19165.t1
HiC_scaffold_8	AUGUSTUS	intron	117007860	117008415	1.0	+	.	ID=g19165.t1.intron17;Parent=g19165.t1
HiC_scaffold_8	AUGUSTUS	exon	117008416	117008535	.	+	.	ID=g19165.t1.exon18;Parent=g19165.t1
HiC_scaffold_8	AUGUSTUS	CDS	117008416	117008535	1.0	+	0	ID=g19165.t1.CDS18;Parent=g19165.t1
HiC_scaffold_8	AUGUSTUS	intron	117008536	117009739	1.0	+	.	ID=g19165.t1.intron18;Parent=g19165.t1
HiC_scaffold_8	AUGUSTUS	exon	117009740	117009863	.	+	.	ID=g19165.t1.exon19;Parent=g19165.t1
HiC_scaffold_8	AUGUSTUS	CDS	117009740	117009863	1.0	+	0	ID=g19165.t1.CDS19;Parent=g19165.t1
HiC_scaffold_8	AUGUSTUS	intron	117009864	117010512	1.0	+	.	ID=g19165.t1.intron19;Parent=g19165.t1
HiC_scaffold_8	AUGUSTUS	exon	117010513	117010637	.	+	.	ID=g19165.t1.exon20;Parent=g19165.t1
HiC_scaffold_8	AUGUSTUS	CDS	117010513	117010637	1.0	+	2	ID=g19165.t1.CDS20;Parent=g19165.t1
HiC_scaffold_8	AUGUSTUS	intron	117010638	117011180	1.0	+	.	ID=g19165.t1.intron20;Parent=g19165.t1
HiC_scaffold_8	AUGUSTUS	exon	117011181	117011363	.	+	.	ID=g19165.t1.exon21;Parent=g19165.t1
HiC_scaffold_8	AUGUSTUS	CDS	117011181	117011363	1.0	+	0	ID=g19165.t1.CDS21;Parent=g19165.t1
HiC_scaffold_8	AUGUSTUS	stop_codon	117011361	117011363	.	+	0	ID=g19165.t1.stop1;Parent=g19165.t1
HiC_scaffold_8	AUGUSTUS	stop_codon	117013312	117013314	.	-	0	ID=g19166.t1.stop1;Parent=g19166.t1
HiC_scaffold_8	AUGUSTUS	exon	117013312	117013448	.	-	.	ID=g19166.t1.exon1;Parent=g19166.t1
HiC_scaffold_8	AUGUSTUS	CDS	117013312	117013448	1.0	-	2	ID=g19166.t1.CDS1;Parent=g19166.t1
HiC_scaffold_8	AUGUSTUS	gene	117013312	117023606	.	-	.	ID=g19166
HiC_scaffold_8	AUGUSTUS	mRNA	117013312	117023606	1.0	-	.	ID=g19166.t1;Parent=g19166;em_target=9668.ENSMPUP00000013915;em_score=638.2;em_evalue=4.3e-195;em_tcov=.;em_OGs=2A4AN@1|root,2RY72@2759|Eukaryota,39WC8@33154|Opisthokonta,3BDXE@33208|Metazoa,3D1BI@33213|Bilateria,487VQ@7711|Chordata,49360@7742|Vertebrata,3J7AF@40674|Mammalia,3EM7Z@33554|Carnivora;em_COG_cat=S;em_desc=Centromere protein O;em_max_annot_lvl=33208|Metazoa;em_Preferred_name=CENPO;em_KEGG_ko=ko:K11507;em_BRITE=ko00000,ko03036;em_PFAMs=CENP-O;em_GOs=GO:0000775,GO:0000776,GO:0000777,GO:0000779,GO:0000793,GO:0005575,GO:0005622,GO:0005623,GO:0005634,GO:0005654,GO:0005694,GO:0005737,GO:0005829,GO:0006323,GO:0006325,GO:0006333,GO:0006334,GO:0006336,GO:0006338,GO:0006996,GO:0008150,GO:0009987,GO:0016043,GO:0022607,GO:0031055,GO:0031497,GO:0031974,GO:0031981,GO:0032991,GO:0034080,GO:0034508,GO:0034622,GO:0034724,GO:0034728,GO:0043044,GO:0043226,GO:0043227,GO:0043228,GO:0043229,GO:0043231,GO:0043232,GO:0043233,GO:0043486,GO:0043933,GO:0044085,GO:0044422,GO:0044424,GO:0044427,GO:0044428,GO:0044444,GO:0044446,GO:0044464,GO:0051276,GO:0061641,GO:0065003,GO:0065004,GO:0070013,GO:0071103,GO:0071824,GO:0071840,GO:0098687
HiC_scaffold_8	AUGUSTUS	intron	117013449	117014170	1.0	-	.	ID=g19166.t1.intron1;Parent=g19166.t1
HiC_scaffold_8	AUGUSTUS	exon	117014171	117014342	.	-	.	ID=g19166.t1.exon2;Parent=g19166.t1
HiC_scaffold_8	AUGUSTUS	CDS	117014171	117014342	1.0	-	0	ID=g19166.t1.CDS2;Parent=g19166.t1
HiC_scaffold_8	AUGUSTUS	intron	117014343	117016316	1.0	-	.	ID=g19166.t1.intron2;Parent=g19166.t1
HiC_scaffold_8	AUGUSTUS	exon	117016317	117016576	.	-	.	ID=g19166.t1.exon3;Parent=g19166.t1
HiC_scaffold_8	AUGUSTUS	CDS	117016317	117016576	1.0	-	2	ID=g19166.t1.CDS3;Parent=g19166.t1
HiC_scaffold_8	AUGUSTUS	intron	117016577	117017257	1.0	-	.	ID=g19166.t1.intron3;Parent=g19166.t1
HiC_scaffold_8	AUGUSTUS	exon	117017258	117017375	.	-	.	ID=g19166.t1.exon4;Parent=g19166.t1
HiC_scaffold_8	AUGUSTUS	CDS	117017258	117017375	1.0	-	0	ID=g19166.t1.CDS4;Parent=g19166.t1
HiC_scaffold_8	AUGUSTUS	intron	117017376	117022162	1.0	-	.	ID=g19166.t1.intron4;Parent=g19166.t1
HiC_scaffold_8	AUGUSTUS	exon	117022163	117022332	.	-	.	ID=g19166.t1.exon5;Parent=g19166.t1
HiC_scaffold_8	AUGUSTUS	CDS	117022163	117022332	1.0	-	2	ID=g19166.t1.CDS5;Parent=g19166.t1
HiC_scaffold_8	AUGUSTUS	intron	117022333	117023572	1.0	-	.	ID=g19166.t1.intron5;Parent=g19166.t1
HiC_scaffold_8	AUGUSTUS	exon	117023573	117023606	.	-	.	ID=g19166.t1.exon6;Parent=g19166.t1
HiC_scaffold_8	AUGUSTUS	CDS	117023573	117023606	1.0	-	0	ID=g19166.t1.CDS6;Parent=g19166.t1
HiC_scaffold_8	AUGUSTUS	start_codon	117023604	117023606	.	-	0	ID=g19166.t1.start1;Parent=g19166.t1
HiC_scaffold_8	AUGUSTUS	start_codon	117024006	117024008	.	+	0	ID=g19167.t1.start1;Parent=g19167.t1
HiC_scaffold_8	AUGUSTUS	exon	117024006	117024257	.	+	.	ID=g19167.t1.exon1;Parent=g19167.t1
HiC_scaffold_8	AUGUSTUS	CDS	117024006	117024257	1.0	+	0	ID=g19167.t1.CDS1;Parent=g19167.t1
HiC_scaffold_8	AUGUSTUS	gene	117024006	117027668	.	+	.	ID=g19167
HiC_scaffold_8	AUGUSTUS	mRNA	117024006	117027668	1.0	+	.	ID=g19167.t1;Parent=g19167;em_target=9668.ENSMPUP00000013910;em_score=306.0;em_evalue=5.9e-95;em_tcov=.;em_OGs=KOG3305@1|root,KOG3305@2759|Eukaryota,3A4XQ@33154|Opisthokonta,3BRG3@33208|Metazoa,3D85Y@33213|Bilateria,48E6U@7711|Chordata,49B0F@7742|Vertebrata,3JGD6@40674|Mammalia,3EXP7@33554|Carnivora;em_COG_cat=S;em_desc=Peptidyl-tRNA hydrolase;em_max_annot_lvl=33208|Metazoa;em_Preferred_name=PTRHD1;em_PFAMs=PTH2;em_GOs=
HiC_scaffold_8	AUGUSTUS	intron	117024258	117027497	1.0	+	.	ID=g19167.t1.intron1;Parent=g19167.t1
HiC_scaffold_8	AUGUSTUS	exon	117027498	117027668	.	+	.	ID=g19167.t1.exon2;Parent=g19167.t1
HiC_scaffold_8	AUGUSTUS	CDS	117027498	117027668	1.0	+	0	ID=g19167.t1.CDS2;Parent=g19167.t1
HiC_scaffold_8	AUGUSTUS	stop_codon	117027666	117027668	.	+	0	ID=g19167.t1.stop1;Parent=g19167.t1
HiC_scaffold_8	AUGUSTUS	stop_codon	117044540	117044542	.	-	0	ID=g19168.t1.stop1;Parent=g19168.t1
HiC_scaffold_8	AUGUSTUS	exon	117044540	117044710	.	-	.	ID=g19168.t1.exon1;Parent=g19168.t1
HiC_scaffold_8	AUGUSTUS	CDS	117044540	117044710	1.0	-	0	ID=g19168.t1.CDS1;Parent=g19168.t1
HiC_scaffold_8	AUGUSTUS	gene	117044540	117133878	.	-	.	ID=g19168
HiC_scaffold_8	AUGUSTUS	mRNA	117044540	117133878	1.0	-	.	ID=g19168.t1;Parent=g19168;em_target=9707.XP_004394978.1;em_score=3184.8;em_evalue=0.0;em_tcov=.;em_OGs=KOG3561@1|root,KOG3561@2759|Eukaryota,38HCM@33154|Opisthokonta,3BH59@33208|Metazoa,3CU40@33213|Bilateria,48B6Q@7711|Chordata,48WHJ@7742|Vertebrata,3JA67@40674|Mammalia,3EKW5@33554|Carnivora;em_COG_cat=K;em_desc=Nuclear receptor coactivator 1;em_max_annot_lvl=33208|Metazoa;em_Preferred_name=NCOA1;em_EC=2.3.1.48;em_KEGG_ko=ko:K09101;em_KEGG_Pathway=ko04915,ko04919,ko05200,ko05224,map04915,map04919,map05200,map05224;em_BRITE=ko00000,ko00001,ko01000,ko03036;em_PFAMs=DUF1518,HLH,NCOA_u2,Nuc_rec_co-act,PAS,PAS_11,SRC-1;em_GOs=GO:0000003,GO:0000228,GO:0000409,GO:0000411,GO:0000429,GO:0000431,GO:0000435,GO:0000436,GO:0000785,GO:0000790,GO:0000981,GO:0001012,GO:0001067,GO:0001101,GO:0001701,GO:0001890,GO:0001892,GO:0002155,GO:0003006,GO:0003674,GO:0003676,GO:0003677,GO:0003682,GO:0003700,GO:0003712,GO:0003713,GO:0005102,GO:0005488,GO:0005515,GO:0005575,GO:0005622,GO:0005623,GO:0005634,GO:0005654,GO:0005694,GO:0005737,GO:0005829,GO:0005886,GO:0006139,GO:0006325,GO:0006351,GO:0006355,GO:0006357,GO:0006464,GO:0006473,GO:0006475,GO:0006725,GO:0006807,GO:0006810,GO:0006811,GO:0006820,GO:0006869,GO:0006996,GO:0007154,GO:0007165,GO:0007275,GO:0007399,GO:0007584,GO:0007610,GO:0007617,GO:0007618,GO:0008134,GO:0008150,GO:0008152,GO:0009058,GO:0009059,GO:0009605,GO:0009653,GO:0009719,GO:0009725,GO:0009755,GO:0009790,GO:0009792,GO:0009889,GO:0009891,GO:0009893,GO:0009966,GO:0009987,GO:0009991,GO:0010033,GO:0010467,GO:0010468,GO:0010556,GO:0010557,GO:0010604,GO:0010628,GO:0010646,GO:0010720,GO:0010876,GO:0010941,GO:0010942,GO:0014070,GO:0015711,GO:0015718,GO:0015721,GO:0015849,GO:0015850,GO:0016020,GO:0016043,GO:0016070,GO:0016569,GO:0016570,GO:0016573,GO:0016922,GO:0017162,GO:0018130,GO:0018193,GO:0018205,GO:0018393,GO:0018394,GO:0019098,GO:0019216,GO:0019219,GO:0019222,GO:0019438,GO:0019538,GO:0019899,GO:0019953,GO:0022008,GO:0022414,GO:0023051,GO:0023052,GO:0030154,GO:0030331,GO:0030374,GO:0030518,GO:0030521,GO:0030522,GO:0031323,GO:0031325,GO:0031326,GO:0031328,GO:0031667,GO:0031668,GO:0031669,GO:0031670,GO:0031974,GO:0031981,GO:0032355,GO:0032501,GO:0032502,GO:0032504,GO:0032526,GO:0032570,GO:0032774,GO:0032870,GO:0032991,GO:0033036,GO:0033142,GO:0033993,GO:0034641,GO:0034645,GO:0034654,GO:0035257,GO:0035258,GO:0036211,GO:0042221,GO:0042493,GO:0042974,GO:0042981,GO:0042995,GO:0043005,GO:0043009,GO:0043065,GO:0043067,GO:0043068,GO:0043170,GO:0043226,GO:0043227,GO:0043228,GO:0043229,GO:0043231,GO:0043232,GO:0043233,GO:0043401,GO:0043412,GO:0043543,GO:0043967,GO:0044212,GO:0044237,GO:0044238,GO:0044249,GO:0044260,GO:0044267,GO:0044271,GO:0044422,GO:0044424,GO:0044427,GO:0044428,GO:0044444,GO:0044446,GO:0044454,GO:0044464,GO:0044703,GO:0044877,GO:0045595,GO:0045597,GO:0045664,GO:0045666,GO:0045893,GO:0045924,GO:0045925,GO:0045935,GO:0045944,GO:0045990,GO:0045991,GO:0046483,GO:0046942,GO:0046965,GO:0047485,GO:0048513,GO:0048518,GO:0048522,GO:0048545,GO:0048568,GO:0048583,GO:0048598,GO:0048608,GO:0048609,GO:0048699,GO:0048731,GO:0048856,GO:0048869,GO:0050681,GO:0050767,GO:0050769,GO:0050789,GO:0050793,GO:0050794,GO:0050896,GO:0051094,GO:0051171,GO:0051173,GO:0051179,GO:0051234,GO:0051239,GO:0051240,GO:0051252,GO:0051254,GO:0051276,GO:0051427,GO:0051704,GO:0051716,GO:0051960,GO:0051962,GO:0060179,GO:0060180,GO:0060255,GO:0060284,GO:0060669,GO:0060711,GO:0060713,GO:0061458,GO:0065007,GO:0065008,GO:0070013,GO:0070887,GO:0071310,GO:0071383,GO:0071396,GO:0071407,GO:0071495,GO:0071496,GO:0071702,GO:0071704,GO:0071840,GO:0071944,GO:0080090,GO:0090304,GO:0097159,GO:0097458,GO:0097659,GO:0120025,GO:0140110,GO:1901360,GO:1901362,GO:1901363,GO:1901564,GO:1901576,GO:1901654,GO:1901700,GO:1902680,GO:1903506,GO:1903508,GO:1904016,GO:1904017,GO:2000026,GO:2000112,GO:2001023,GO:2001038,GO:2001141
HiC_scaffold_8	AUGUSTUS	intron	117044711	117048567	1.0	-	.	ID=g19168.t1.intron1;Parent=g19168.t1
HiC_scaffold_8	AUGUSTUS	exon	117048568	117048657	.	-	.	ID=g19168.t1.exon2;Parent=g19168.t1
HiC_scaffold_8	AUGUSTUS	CDS	117048568	117048657	1.0	-	0	ID=g19168.t1.CDS2;Parent=g19168.t1
HiC_scaffold_8	AUGUSTUS	intron	117048658	117052994	1.0	-	.	ID=g19168.t1.intron2;Parent=g19168.t1
HiC_scaffold_8	AUGUSTUS	exon	117052995	117053178	.	-	.	ID=g19168.t1.exon3;Parent=g19168.t1
HiC_scaffold_8	AUGUSTUS	CDS	117052995	117053178	1.0	-	1	ID=g19168.t1.CDS3;Parent=g19168.t1
HiC_scaffold_8	AUGUSTUS	intron	117053179	117058608	1.0	-	.	ID=g19168.t1.intron3;Parent=g19168.t1
HiC_scaffold_8	AUGUSTUS	exon	117058609	117058783	.	-	.	ID=g19168.t1.exon4;Parent=g19168.t1
HiC_scaffold_8	AUGUSTUS	CDS	117058609	117058783	1.0	-	2	ID=g19168.t1.CDS4;Parent=g19168.t1
HiC_scaffold_8	AUGUSTUS	intron	117058784	117066238	1.0	-	.	ID=g19168.t1.intron4;Parent=g19168.t1
HiC_scaffold_8	AUGUSTUS	exon	117066239	117066641	.	-	.	ID=g19168.t1.exon5;Parent=g19168.t1
HiC_scaffold_8	AUGUSTUS	CDS	117066239	117066641	1.0	-	0	ID=g19168.t1.CDS5;Parent=g19168.t1
HiC_scaffold_8	AUGUSTUS	intron	117066642	117068625	1.0	-	.	ID=g19168.t1.intron5;Parent=g19168.t1
HiC_scaffold_8	AUGUSTUS	exon	117068626	117068727	.	-	.	ID=g19168.t1.exon6;Parent=g19168.t1
HiC_scaffold_8	AUGUSTUS	CDS	117068626	117068727	1.0	-	0	ID=g19168.t1.CDS6;Parent=g19168.t1
HiC_scaffold_8	AUGUSTUS	intron	117068728	117075618	1.0	-	.	ID=g19168.t1.intron6;Parent=g19168.t1
HiC_scaffold_8	AUGUSTUS	exon	117075619	117075933	.	-	.	ID=g19168.t1.exon7;Parent=g19168.t1
HiC_scaffold_8	AUGUSTUS	CDS	117075619	117075933	1.0	-	0	ID=g19168.t1.CDS7;Parent=g19168.t1
HiC_scaffold_8	AUGUSTUS	intron	117075934	117076980	1.0	-	.	ID=g19168.t1.intron7;Parent=g19168.t1
HiC_scaffold_8	AUGUSTUS	exon	117076981	117077149	.	-	.	ID=g19168.t1.exon8;Parent=g19168.t1
HiC_scaffold_8	AUGUSTUS	CDS	117076981	117077149	1.0	-	1	ID=g19168.t1.CDS8;Parent=g19168.t1
HiC_scaffold_8	AUGUSTUS	intron	117077150	117078610	1.0	-	.	ID=g19168.t1.intron8;Parent=g19168.t1
HiC_scaffold_8	AUGUSTUS	exon	117078611	117078728	.	-	.	ID=g19168.t1.exon9;Parent=g19168.t1
HiC_scaffold_8	AUGUSTUS	CDS	117078611	117078728	1.0	-	2	ID=g19168.t1.CDS9;Parent=g19168.t1
HiC_scaffold_8	AUGUSTUS	intron	117078729	117089869	1.0	-	.	ID=g19168.t1.intron9;Parent=g19168.t1
HiC_scaffold_8	AUGUSTUS	exon	117089870	117090050	.	-	.	ID=g19168.t1.exon10;Parent=g19168.t1
HiC_scaffold_8	AUGUSTUS	CDS	117089870	117090050	1.0	-	0	ID=g19168.t1.CDS10;Parent=g19168.t1
HiC_scaffold_8	AUGUSTUS	intron	117090051	117092902	1.0	-	.	ID=g19168.t1.intron10;Parent=g19168.t1
HiC_scaffold_8	AUGUSTUS	exon	117092903	117094223	.	-	.	ID=g19168.t1.exon11;Parent=g19168.t1
HiC_scaffold_8	AUGUSTUS	CDS	117092903	117094223	1.0	-	1	ID=g19168.t1.CDS11;Parent=g19168.t1
HiC_scaffold_8	AUGUSTUS	intron	117094224	117095575	1.0	-	.	ID=g19168.t1.intron11;Parent=g19168.t1
HiC_scaffold_8	AUGUSTUS	exon	117095576	117095723	.	-	.	ID=g19168.t1.exon12;Parent=g19168.t1
HiC_scaffold_8	AUGUSTUS	CDS	117095576	117095723	1.0	-	2	ID=g19168.t1.CDS12;Parent=g19168.t1
HiC_scaffold_8	AUGUSTUS	intron	117095724	117103006	1.0	-	.	ID=g19168.t1.intron12;Parent=g19168.t1
HiC_scaffold_8	AUGUSTUS	exon	117103007	117103147	.	-	.	ID=g19168.t1.exon13;Parent=g19168.t1
HiC_scaffold_8	AUGUSTUS	CDS	117103007	117103147	1.0	-	2	ID=g19168.t1.CDS13;Parent=g19168.t1
HiC_scaffold_8	AUGUSTUS	intron	117103148	117107873	1.0	-	.	ID=g19168.t1.intron13;Parent=g19168.t1
HiC_scaffold_8	AUGUSTUS	exon	117107874	117107969	.	-	.	ID=g19168.t1.exon14;Parent=g19168.t1
HiC_scaffold_8	AUGUSTUS	CDS	117107874	117107969	1.0	-	2	ID=g19168.t1.CDS14;Parent=g19168.t1
HiC_scaffold_8	AUGUSTUS	intron	117107970	117109250	1.0	-	.	ID=g19168.t1.intron14;Parent=g19168.t1
HiC_scaffold_8	AUGUSTUS	exon	117109251	117109430	.	-	.	ID=g19168.t1.exon15;Parent=g19168.t1
HiC_scaffold_8	AUGUSTUS	CDS	117109251	117109430	1.0	-	2	ID=g19168.t1.CDS15;Parent=g19168.t1
HiC_scaffold_8	AUGUSTUS	intron	117109431	117111730	1.0	-	.	ID=g19168.t1.intron15;Parent=g19168.t1
HiC_scaffold_8	AUGUSTUS	exon	117111731	117111908	.	-	.	ID=g19168.t1.exon16;Parent=g19168.t1
HiC_scaffold_8	AUGUSTUS	CDS	117111731	117111908	1.0	-	0	ID=g19168.t1.CDS16;Parent=g19168.t1
HiC_scaffold_8	AUGUSTUS	intron	117111909	117120874	1.0	-	.	ID=g19168.t1.intron16;Parent=g19168.t1
HiC_scaffold_8	AUGUSTUS	exon	117120875	117120972	.	-	.	ID=g19168.t1.exon17;Parent=g19168.t1
HiC_scaffold_8	AUGUSTUS	CDS	117120875	117120972	1.0	-	2	ID=g19168.t1.CDS17;Parent=g19168.t1
HiC_scaffold_8	AUGUSTUS	intron	117120973	117126861	1.0	-	.	ID=g19168.t1.intron17;Parent=g19168.t1
HiC_scaffold_8	AUGUSTUS	exon	117126862	117127028	.	-	.	ID=g19168.t1.exon18;Parent=g19168.t1
HiC_scaffold_8	AUGUSTUS	CDS	117126862	117127028	1.0	-	1	ID=g19168.t1.CDS18;Parent=g19168.t1
HiC_scaffold_8	AUGUSTUS	intron	117127029	117133789	1.0	-	.	ID=g19168.t1.intron18;Parent=g19168.t1
HiC_scaffold_8	AUGUSTUS	exon	117133790	117133878	.	-	.	ID=g19168.t1.exon19;Parent=g19168.t1
HiC_scaffold_8	AUGUSTUS	CDS	117133790	117133878	1.0	-	0	ID=g19168.t1.CDS19;Parent=g19168.t1
HiC_scaffold_8	AUGUSTUS	start_codon	117133876	117133878	.	-	0	ID=g19168.t1.start1;Parent=g19168.t1
HiC_scaffold_8	AUGUSTUS	start_codon	117431197	117431199	.	+	0	ID=g19169.t1.start1;Parent=g19169.t1
HiC_scaffold_8	AUGUSTUS	start_codon	117431197	117431199	.	+	0	ID=g19169.t2.start1;Parent=g19169.t2
HiC_scaffold_8	AUGUSTUS	exon	117431197	117431227	.	+	.	ID=g19169.t1.exon1;Parent=g19169.t1
HiC_scaffold_8	AUGUSTUS	exon	117431197	117431227	.	+	.	ID=g19169.t2.exon1;Parent=g19169.t2
HiC_scaffold_8	AUGUSTUS	CDS	117431197	117431227	1.0	+	0	ID=g19169.t1.CDS1;Parent=g19169.t1
HiC_scaffold_8	AUGUSTUS	CDS	117431197	117431227	1.0	+	0	ID=g19169.t2.CDS1;Parent=g19169.t2
HiC_scaffold_8	AUGUSTUS	gene	117431197	117540956	.	+	.	ID=g19169
HiC_scaffold_8	AUGUSTUS	mRNA	117431197	117540956	1.0	+	.	ID=g19169.t1;Parent=g19169;em_target=9668.ENSMPUP00000013895;em_score=3676.7;em_evalue=0.0;em_tcov=.;em_OGs=COG5422@1|root,KOG1029@1|root,KOG1029@2759|Eukaryota,KOG4305@2759|Eukaryota,38FEJ@33154|Opisthokonta,3B9FS@33208|Metazoa,3CVRA@33213|Bilateria,481F8@7711|Chordata,48UWB@7742|Vertebrata,3JF15@40674|Mammalia,3EP3Y@33554|Carnivora;em_COG_cat=T;em_desc=Intersectin 2;em_max_annot_lvl=33208|Metazoa;em_KEGG_ko=ko:K20045;em_BRITE=ko00000,ko04131;em_Preferred_name=ITSN2;em_PFAMs=C2,EF-hand_4,PH_13,RhoGEF,SH3_1,SH3_2,SH3_9;em_GOs=GO:0001558,GO:0001932,GO:0001934,GO:0002052,GO:0003674,GO:0005070,GO:0005488,GO:0005515,GO:0005575,GO:0005622,GO:0005623,GO:0005737,GO:0005813,GO:0005815,GO:0005856,GO:0005886,GO:0005938,GO:0006810,GO:0006897,GO:0007275,GO:0007399,GO:0007416,GO:0007528,GO:0008021,GO:0008104,GO:0008150,GO:0008284,GO:0008593,GO:0009893,GO:0009966,GO:0009967,GO:0009968,GO:0009987,GO:0010562,GO:0010604,GO:0010646,GO:0010647,GO:0010648,GO:0010720,GO:0010975,GO:0010976,GO:0012505,GO:0015630,GO:0016020,GO:0016043,GO:0016192,GO:0019220,GO:0019222,GO:0022008,GO:0022603,GO:0022604,GO:0022607,GO:0023051,GO:0023056,GO:0023057,GO:0030100,GO:0030133,GO:0030139,GO:0030154,GO:0030307,GO:0030674,GO:0031323,GO:0031325,GO:0031344,GO:0031346,GO:0031399,GO:0031401,GO:0031410,GO:0031982,GO:0032268,GO:0032270,GO:0032501,GO:0032502,GO:0032879,GO:0033036,GO:0033674,GO:0035591,GO:0036062,GO:0036465,GO:0040007,GO:0040008,GO:0042127,GO:0042325,GO:0042327,GO:0042734,GO:0043085,GO:0043226,GO:0043227,GO:0043228,GO:0043229,GO:0043232,GO:0043549,GO:0044085,GO:0044093,GO:0044422,GO:0044424,GO:0044425,GO:0044430,GO:0044444,GO:0044446,GO:0044448,GO:0044456,GO:0044459,GO:0044464,GO:0045177,GO:0045179,GO:0045202,GO:0045595,GO:0045597,GO:0045664,GO:0045666,GO:0045746,GO:0045807,GO:0045859,GO:0045860,GO:0045927,GO:0045937,GO:0048488,GO:0048518,GO:0048519,GO:0048522,GO:0048523,GO:0048583,GO:0048584,GO:0048585,GO:0048589,GO:0048638,GO:0048639,GO:0048699,GO:0048731,GO:0048856,GO:0048869,GO:0050767,GO:0050769,GO:0050789,GO:0050790,GO:0050793,GO:0050794,GO:0050808,GO:0051049,GO:0051050,GO:0051094,GO:0051124,GO:0051128,GO:0051130,GO:0051171,GO:0051173,GO:0051174,GO:0051179,GO:0051234,GO:0051239,GO:0051240,GO:0051246,GO:0051247,GO:0051338,GO:0051347,GO:0051641,GO:0051649,GO:0051960,GO:0051962,GO:0060090,GO:0060255,GO:0060284,GO:0060341,GO:0060627,GO:0065007,GO:0065009,GO:0070382,GO:0071840,GO:0071944,GO:0072091,GO:0080090,GO:0097060,GO:0097458,GO:0097708,GO:0098590,GO:0098657,GO:0098693,GO:0098793,GO:0099003,GO:0099503,GO:0099504,GO:0099568,GO:0099738,GO:0120035,GO:1900242,GO:1900244,GO:1902692,GO:1903421,GO:1903423,GO:1903859,GO:1903861,GO:2000026,GO:2000177,GO:2000179,GO:2000648
HiC_scaffold_8	AUGUSTUS	mRNA	117431197	117540956	1.0	+	.	ID=g19169.t2;Parent=g19169;em_target=9668.ENSMPUP00000013895;em_score=3698.6;em_evalue=0.0;em_tcov=.;em_OGs=COG5422@1|root,KOG1029@1|root,KOG1029@2759|Eukaryota,KOG4305@2759|Eukaryota,38FEJ@33154|Opisthokonta,3B9FS@33208|Metazoa,3CVRA@33213|Bilateria,481F8@7711|Chordata,48UWB@7742|Vertebrata,3JF15@40674|Mammalia,3EP3Y@33554|Carnivora;em_COG_cat=T;em_desc=Intersectin 2;em_max_annot_lvl=33208|Metazoa;em_KEGG_ko=ko:K20045;em_BRITE=ko00000,ko04131;em_Preferred_name=ITSN2;em_PFAMs=C2,EF-hand_4,PH_13,RhoGEF,SH3_1,SH3_2,SH3_9;em_GOs=GO:0001558,GO:0001932,GO:0001934,GO:0002052,GO:0003674,GO:0005070,GO:0005488,GO:0005515,GO:0005575,GO:0005622,GO:0005623,GO:0005737,GO:0005813,GO:0005815,GO:0005856,GO:0005886,GO:0005938,GO:0006810,GO:0006897,GO:0007275,GO:0007399,GO:0007416,GO:0007528,GO:0008021,GO:0008104,GO:0008150,GO:0008284,GO:0008593,GO:0009893,GO:0009966,GO:0009967,GO:0009968,GO:0009987,GO:0010562,GO:0010604,GO:0010646,GO:0010647,GO:0010648,GO:0010720,GO:0010975,GO:0010976,GO:0012505,GO:0015630,GO:0016020,GO:0016043,GO:0016192,GO:0019220,GO:0019222,GO:0022008,GO:0022603,GO:0022604,GO:0022607,GO:0023051,GO:0023056,GO:0023057,GO:0030100,GO:0030133,GO:0030139,GO:0030154,GO:0030307,GO:0030674,GO:0031323,GO:0031325,GO:0031344,GO:0031346,GO:0031399,GO:0031401,GO:0031410,GO:0031982,GO:0032268,GO:0032270,GO:0032501,GO:0032502,GO:0032879,GO:0033036,GO:0033674,GO:0035591,GO:0036062,GO:0036465,GO:0040007,GO:0040008,GO:0042127,GO:0042325,GO:0042327,GO:0042734,GO:0043085,GO:0043226,GO:0043227,GO:0043228,GO:0043229,GO:0043232,GO:0043549,GO:0044085,GO:0044093,GO:0044422,GO:0044424,GO:0044425,GO:0044430,GO:0044444,GO:0044446,GO:0044448,GO:0044456,GO:0044459,GO:0044464,GO:0045177,GO:0045179,GO:0045202,GO:0045595,GO:0045597,GO:0045664,GO:0045666,GO:0045746,GO:0045807,GO:0045859,GO:0045860,GO:0045927,GO:0045937,GO:0048488,GO:0048518,GO:0048519,GO:0048522,GO:0048523,GO:0048583,GO:0048584,GO:0048585,GO:0048589,GO:0048638,GO:0048639,GO:0048699,GO:0048731,GO:0048856,GO:0048869,GO:0050767,GO:0050769,GO:0050789,GO:0050790,GO:0050793,GO:0050794,GO:0050808,GO:0051049,GO:0051050,GO:0051094,GO:0051124,GO:0051128,GO:0051130,GO:0051171,GO:0051173,GO:0051174,GO:0051179,GO:0051234,GO:0051239,GO:0051240,GO:0051246,GO:0051247,GO:0051338,GO:0051347,GO:0051641,GO:0051649,GO:0051960,GO:0051962,GO:0060090,GO:0060255,GO:0060284,GO:0060341,GO:0060627,GO:0065007,GO:0065009,GO:0070382,GO:0071840,GO:0071944,GO:0072091,GO:0080090,GO:0097060,GO:0097458,GO:0097708,GO:0098590,GO:0098657,GO:0098693,GO:0098793,GO:0099003,GO:0099503,GO:0099504,GO:0099568,GO:0099738,GO:0120035,GO:1900242,GO:1900244,GO:1902692,GO:1903421,GO:1903423,GO:1903859,GO:1903861,GO:2000026,GO:2000177,GO:2000179,GO:2000648
HiC_scaffold_8	AUGUSTUS	intron	117431228	117433438	1.0	+	.	ID=g19169.t1.intron1;Parent=g19169.t1
HiC_scaffold_8	AUGUSTUS	intron	117431228	117439841	1.0	+	.	ID=g19169.t2.intron1;Parent=g19169.t2
HiC_scaffold_8	AUGUSTUS	exon	117433439	117433540	.	+	.	ID=g19169.t1.exon2;Parent=g19169.t1
HiC_scaffold_8	AUGUSTUS	CDS	117433439	117433540	1.0	+	2	ID=g19169.t1.CDS2;Parent=g19169.t1
HiC_scaffold_8	AUGUSTUS	intron	117433541	117439841	1.0	+	.	ID=g19169.t1.intron2;Parent=g19169.t1
HiC_scaffold_8	AUGUSTUS	exon	117439842	117439934	.	+	.	ID=g19169.t1.exon3;Parent=g19169.t1
HiC_scaffold_8	AUGUSTUS	exon	117439842	117439934	.	+	.	ID=g19169.t2.exon2;Parent=g19169.t2
HiC_scaffold_8	AUGUSTUS	CDS	117439842	117439934	1.0	+	2	ID=g19169.t1.CDS3;Parent=g19169.t1
HiC_scaffold_8	AUGUSTUS	CDS	117439842	117439934	1.0	+	2	ID=g19169.t2.CDS2;Parent=g19169.t2
HiC_scaffold_8	AUGUSTUS	intron	117439935	117441538	1.0	+	.	ID=g19169.t1.intron3;Parent=g19169.t1
HiC_scaffold_8	AUGUSTUS	intron	117439935	117441538	1.0	+	.	ID=g19169.t2.intron2;Parent=g19169.t2
HiC_scaffold_8	AUGUSTUS	exon	117441539	117441602	.	+	.	ID=g19169.t1.exon4;Parent=g19169.t1
HiC_scaffold_8	AUGUSTUS	exon	117441539	117441602	.	+	.	ID=g19169.t2.exon3;Parent=g19169.t2
HiC_scaffold_8	AUGUSTUS	CDS	117441539	117441602	1.0	+	2	ID=g19169.t1.CDS4;Parent=g19169.t1
HiC_scaffold_8	AUGUSTUS	CDS	117441539	117441602	1.0	+	2	ID=g19169.t2.CDS3;Parent=g19169.t2
HiC_scaffold_8	AUGUSTUS	intron	117441603	117442809	1.0	+	.	ID=g19169.t1.intron4;Parent=g19169.t1
HiC_scaffold_8	AUGUSTUS	intron	117441603	117442809	1.0	+	.	ID=g19169.t2.intron3;Parent=g19169.t2
HiC_scaffold_8	AUGUSTUS	exon	117442810	117442973	.	+	.	ID=g19169.t1.exon5;Parent=g19169.t1
HiC_scaffold_8	AUGUSTUS	exon	117442810	117442973	.	+	.	ID=g19169.t2.exon4;Parent=g19169.t2
HiC_scaffold_8	AUGUSTUS	CDS	117442810	117442973	1.0	+	1	ID=g19169.t1.CDS5;Parent=g19169.t1
HiC_scaffold_8	AUGUSTUS	CDS	117442810	117442973	1.0	+	1	ID=g19169.t2.CDS4;Parent=g19169.t2
HiC_scaffold_8	AUGUSTUS	intron	117442974	117444282	1.0	+	.	ID=g19169.t1.intron5;Parent=g19169.t1
HiC_scaffold_8	AUGUSTUS	intron	117442974	117444282	1.0	+	.	ID=g19169.t2.intron4;Parent=g19169.t2
HiC_scaffold_8	AUGUSTUS	exon	117444283	117444489	.	+	.	ID=g19169.t1.exon6;Parent=g19169.t1
HiC_scaffold_8	AUGUSTUS	exon	117444283	117444489	.	+	.	ID=g19169.t2.exon5;Parent=g19169.t2
HiC_scaffold_8	AUGUSTUS	CDS	117444283	117444489	1.0	+	2	ID=g19169.t1.CDS6;Parent=g19169.t1
HiC_scaffold_8	AUGUSTUS	CDS	117444283	117444489	1.0	+	2	ID=g19169.t2.CDS5;Parent=g19169.t2
HiC_scaffold_8	AUGUSTUS	intron	117444490	117444641	1.0	+	.	ID=g19169.t1.intron6;Parent=g19169.t1
HiC_scaffold_8	AUGUSTUS	intron	117444490	117444641	1.0	+	.	ID=g19169.t2.intron5;Parent=g19169.t2
HiC_scaffold_8	AUGUSTUS	exon	117444642	117444741	.	+	.	ID=g19169.t1.exon7;Parent=g19169.t1
HiC_scaffold_8	AUGUSTUS	exon	117444642	117444741	.	+	.	ID=g19169.t2.exon6;Parent=g19169.t2
HiC_scaffold_8	AUGUSTUS	CDS	117444642	117444741	1.0	+	2	ID=g19169.t1.CDS7;Parent=g19169.t1
HiC_scaffold_8	AUGUSTUS	CDS	117444642	117444741	1.0	+	2	ID=g19169.t2.CDS6;Parent=g19169.t2
HiC_scaffold_8	AUGUSTUS	intron	117444742	117445587	1.0	+	.	ID=g19169.t1.intron7;Parent=g19169.t1
HiC_scaffold_8	AUGUSTUS	intron	117444742	117445587	1.0	+	.	ID=g19169.t2.intron6;Parent=g19169.t2
HiC_scaffold_8	AUGUSTUS	exon	117445588	117445727	.	+	.	ID=g19169.t1.exon8;Parent=g19169.t1
HiC_scaffold_8	AUGUSTUS	exon	117445588	117445727	.	+	.	ID=g19169.t2.exon7;Parent=g19169.t2
HiC_scaffold_8	AUGUSTUS	CDS	117445588	117445727	1.0	+	1	ID=g19169.t1.CDS8;Parent=g19169.t1
HiC_scaffold_8	AUGUSTUS	CDS	117445588	117445727	1.0	+	1	ID=g19169.t2.CDS7;Parent=g19169.t2
HiC_scaffold_8	AUGUSTUS	intron	117445728	117452236	1.0	+	.	ID=g19169.t1.intron8;Parent=g19169.t1
HiC_scaffold_8	AUGUSTUS	intron	117445728	117452236	1.0	+	.	ID=g19169.t2.intron7;Parent=g19169.t2
HiC_scaffold_8	AUGUSTUS	exon	117452237	117452300	.	+	.	ID=g19169.t1.exon9;Parent=g19169.t1
HiC_scaffold_8	AUGUSTUS	exon	117452237	117452300	.	+	.	ID=g19169.t2.exon8;Parent=g19169.t2
HiC_scaffold_8	AUGUSTUS	CDS	117452237	117452300	1.0	+	2	ID=g19169.t1.CDS9;Parent=g19169.t1
HiC_scaffold_8	AUGUSTUS	CDS	117452237	117452300	1.0	+	2	ID=g19169.t2.CDS8;Parent=g19169.t2
HiC_scaffold_8	AUGUSTUS	intron	117452301	117452846	1.0	+	.	ID=g19169.t1.intron9;Parent=g19169.t1
HiC_scaffold_8	AUGUSTUS	intron	117452301	117452846	1.0	+	.	ID=g19169.t2.intron8;Parent=g19169.t2
HiC_scaffold_8	AUGUSTUS	exon	117452847	117452984	.	+	.	ID=g19169.t1.exon10;Parent=g19169.t1
HiC_scaffold_8	AUGUSTUS	exon	117452847	117452984	.	+	.	ID=g19169.t2.exon9;Parent=g19169.t2
HiC_scaffold_8	AUGUSTUS	CDS	117452847	117452984	1.0	+	1	ID=g19169.t1.CDS10;Parent=g19169.t1
HiC_scaffold_8	AUGUSTUS	CDS	117452847	117452984	1.0	+	1	ID=g19169.t2.CDS9;Parent=g19169.t2
HiC_scaffold_8	AUGUSTUS	intron	117452985	117453423	1.0	+	.	ID=g19169.t1.intron10;Parent=g19169.t1
HiC_scaffold_8	AUGUSTUS	intron	117452985	117453423	1.0	+	.	ID=g19169.t2.intron9;Parent=g19169.t2
HiC_scaffold_8	AUGUSTUS	exon	117453424	117453509	.	+	.	ID=g19169.t1.exon11;Parent=g19169.t1
HiC_scaffold_8	AUGUSTUS	exon	117453424	117453509	.	+	.	ID=g19169.t2.exon10;Parent=g19169.t2
HiC_scaffold_8	AUGUSTUS	CDS	117453424	117453509	1.0	+	1	ID=g19169.t1.CDS11;Parent=g19169.t1
HiC_scaffold_8	AUGUSTUS	CDS	117453424	117453509	1.0	+	1	ID=g19169.t2.CDS10;Parent=g19169.t2
HiC_scaffold_8	AUGUSTUS	intron	117453510	117454412	1.0	+	.	ID=g19169.t1.intron11;Parent=g19169.t1
HiC_scaffold_8	AUGUSTUS	intron	117453510	117454412	1.0	+	.	ID=g19169.t2.intron10;Parent=g19169.t2
HiC_scaffold_8	AUGUSTUS	exon	117454413	117454675	.	+	.	ID=g19169.t1.exon12;Parent=g19169.t1
HiC_scaffold_8	AUGUSTUS	exon	117454413	117454675	.	+	.	ID=g19169.t2.exon11;Parent=g19169.t2
HiC_scaffold_8	AUGUSTUS	CDS	117454413	117454675	1.0	+	2	ID=g19169.t1.CDS12;Parent=g19169.t1
HiC_scaffold_8	AUGUSTUS	CDS	117454413	117454675	1.0	+	2	ID=g19169.t2.CDS11;Parent=g19169.t2
HiC_scaffold_8	AUGUSTUS	intron	117454676	117455710	1.0	+	.	ID=g19169.t1.intron12;Parent=g19169.t1
HiC_scaffold_8	AUGUSTUS	intron	117454676	117455710	1.0	+	.	ID=g19169.t2.intron11;Parent=g19169.t2
HiC_scaffold_8	AUGUSTUS	exon	117455711	117455860	.	+	.	ID=g19169.t1.exon13;Parent=g19169.t1
HiC_scaffold_8	AUGUSTUS	exon	117455711	117455860	.	+	.	ID=g19169.t2.exon12;Parent=g19169.t2
HiC_scaffold_8	AUGUSTUS	CDS	117455711	117455860	1.0	+	0	ID=g19169.t1.CDS13;Parent=g19169.t1
HiC_scaffold_8	AUGUSTUS	CDS	117455711	117455860	1.0	+	0	ID=g19169.t2.CDS12;Parent=g19169.t2
HiC_scaffold_8	AUGUSTUS	intron	117455861	117458694	1.0	+	.	ID=g19169.t1.intron13;Parent=g19169.t1
HiC_scaffold_8	AUGUSTUS	intron	117455861	117458694	1.0	+	.	ID=g19169.t2.intron12;Parent=g19169.t2
HiC_scaffold_8	AUGUSTUS	exon	117458695	117458835	.	+	.	ID=g19169.t1.exon14;Parent=g19169.t1
HiC_scaffold_8	AUGUSTUS	exon	117458695	117458835	.	+	.	ID=g19169.t2.exon13;Parent=g19169.t2
HiC_scaffold_8	AUGUSTUS	CDS	117458695	117458835	1.0	+	0	ID=g19169.t1.CDS14;Parent=g19169.t1
HiC_scaffold_8	AUGUSTUS	CDS	117458695	117458835	1.0	+	0	ID=g19169.t2.CDS13;Parent=g19169.t2
HiC_scaffold_8	AUGUSTUS	intron	117458836	117459842	1.0	+	.	ID=g19169.t1.intron14;Parent=g19169.t1
HiC_scaffold_8	AUGUSTUS	intron	117458836	117459842	1.0	+	.	ID=g19169.t2.intron13;Parent=g19169.t2
HiC_scaffold_8	AUGUSTUS	exon	117459843	117459930	.	+	.	ID=g19169.t1.exon15;Parent=g19169.t1
HiC_scaffold_8	AUGUSTUS	exon	117459843	117459930	.	+	.	ID=g19169.t2.exon14;Parent=g19169.t2
HiC_scaffold_8	AUGUSTUS	CDS	117459843	117459930	1.0	+	0	ID=g19169.t1.CDS15;Parent=g19169.t1
HiC_scaffold_8	AUGUSTUS	CDS	117459843	117459930	1.0	+	0	ID=g19169.t2.CDS14;Parent=g19169.t2
HiC_scaffold_8	AUGUSTUS	intron	117459931	117464005	1.0	+	.	ID=g19169.t1.intron15;Parent=g19169.t1
HiC_scaffold_8	AUGUSTUS	intron	117459931	117464005	1.0	+	.	ID=g19169.t2.intron14;Parent=g19169.t2
HiC_scaffold_8	AUGUSTUS	exon	117464006	117464145	.	+	.	ID=g19169.t1.exon16;Parent=g19169.t1
HiC_scaffold_8	AUGUSTUS	exon	117464006	117464145	.	+	.	ID=g19169.t2.exon15;Parent=g19169.t2
HiC_scaffold_8	AUGUSTUS	CDS	117464006	117464145	1.0	+	2	ID=g19169.t1.CDS16;Parent=g19169.t1
HiC_scaffold_8	AUGUSTUS	CDS	117464006	117464145	1.0	+	2	ID=g19169.t2.CDS15;Parent=g19169.t2
HiC_scaffold_8	AUGUSTUS	intron	117464146	117476615	1.0	+	.	ID=g19169.t1.intron16;Parent=g19169.t1
HiC_scaffold_8	AUGUSTUS	intron	117464146	117476615	1.0	+	.	ID=g19169.t2.intron15;Parent=g19169.t2
HiC_scaffold_8	AUGUSTUS	exon	117476616	117476752	.	+	.	ID=g19169.t1.exon17;Parent=g19169.t1
HiC_scaffold_8	AUGUSTUS	exon	117476616	117476752	.	+	.	ID=g19169.t2.exon16;Parent=g19169.t2
HiC_scaffold_8	AUGUSTUS	CDS	117476616	117476752	1.0	+	0	ID=g19169.t1.CDS17;Parent=g19169.t1
HiC_scaffold_8	AUGUSTUS	CDS	117476616	117476752	1.0	+	0	ID=g19169.t2.CDS16;Parent=g19169.t2
HiC_scaffold_8	AUGUSTUS	intron	117476753	117479844	1.0	+	.	ID=g19169.t1.intron17;Parent=g19169.t1
HiC_scaffold_8	AUGUSTUS	intron	117476753	117479844	1.0	+	.	ID=g19169.t2.intron16;Parent=g19169.t2
HiC_scaffold_8	AUGUSTUS	exon	117479845	117479981	.	+	.	ID=g19169.t1.exon18;Parent=g19169.t1
HiC_scaffold_8	AUGUSTUS	exon	117479845	117479981	.	+	.	ID=g19169.t2.exon17;Parent=g19169.t2
HiC_scaffold_8	AUGUSTUS	CDS	117479845	117479981	1.0	+	1	ID=g19169.t1.CDS18;Parent=g19169.t1
HiC_scaffold_8	AUGUSTUS	CDS	117479845	117479981	1.0	+	1	ID=g19169.t2.CDS17;Parent=g19169.t2
HiC_scaffold_8	AUGUSTUS	intron	117479982	117481025	1.0	+	.	ID=g19169.t1.intron18;Parent=g19169.t1
HiC_scaffold_8	AUGUSTUS	intron	117479982	117481025	1.0	+	.	ID=g19169.t2.intron17;Parent=g19169.t2
HiC_scaffold_8	AUGUSTUS	exon	117481026	117481123	.	+	.	ID=g19169.t1.exon19;Parent=g19169.t1
HiC_scaffold_8	AUGUSTUS	exon	117481026	117481123	.	+	.	ID=g19169.t2.exon18;Parent=g19169.t2
HiC_scaffold_8	AUGUSTUS	CDS	117481026	117481123	1.0	+	2	ID=g19169.t1.CDS19;Parent=g19169.t1
HiC_scaffold_8	AUGUSTUS	CDS	117481026	117481123	1.0	+	2	ID=g19169.t2.CDS18;Parent=g19169.t2
HiC_scaffold_8	AUGUSTUS	intron	117481124	117485295	1.0	+	.	ID=g19169.t1.intron19;Parent=g19169.t1
HiC_scaffold_8	AUGUSTUS	intron	117481124	117485295	1.0	+	.	ID=g19169.t2.intron18;Parent=g19169.t2
HiC_scaffold_8	AUGUSTUS	exon	117485296	117485471	.	+	.	ID=g19169.t1.exon20;Parent=g19169.t1
HiC_scaffold_8	AUGUSTUS	exon	117485296	117485471	.	+	.	ID=g19169.t2.exon19;Parent=g19169.t2
HiC_scaffold_8	AUGUSTUS	CDS	117485296	117485471	1.0	+	0	ID=g19169.t1.CDS20;Parent=g19169.t1
HiC_scaffold_8	AUGUSTUS	CDS	117485296	117485471	1.0	+	0	ID=g19169.t2.CDS19;Parent=g19169.t2
HiC_scaffold_8	AUGUSTUS	intron	117485472	117485780	1.0	+	.	ID=g19169.t1.intron20;Parent=g19169.t1
HiC_scaffold_8	AUGUSTUS	intron	117485472	117485780	1.0	+	.	ID=g19169.t2.intron19;Parent=g19169.t2
HiC_scaffold_8	AUGUSTUS	exon	117485781	117485925	.	+	.	ID=g19169.t1.exon21;Parent=g19169.t1
HiC_scaffold_8	AUGUSTUS	exon	117485781	117485925	.	+	.	ID=g19169.t2.exon20;Parent=g19169.t2
HiC_scaffold_8	AUGUSTUS	CDS	117485781	117485925	1.0	+	1	ID=g19169.t1.CDS21;Parent=g19169.t1
HiC_scaffold_8	AUGUSTUS	CDS	117485781	117485925	1.0	+	1	ID=g19169.t2.CDS20;Parent=g19169.t2
HiC_scaffold_8	AUGUSTUS	intron	117485926	117488902	1.0	+	.	ID=g19169.t1.intron21;Parent=g19169.t1
HiC_scaffold_8	AUGUSTUS	intron	117485926	117488902	1.0	+	.	ID=g19169.t2.intron20;Parent=g19169.t2
HiC_scaffold_8	AUGUSTUS	exon	117488903	117489108	.	+	.	ID=g19169.t1.exon22;Parent=g19169.t1
HiC_scaffold_8	AUGUSTUS	exon	117488903	117489108	.	+	.	ID=g19169.t2.exon21;Parent=g19169.t2
HiC_scaffold_8	AUGUSTUS	CDS	117488903	117489108	1.0	+	0	ID=g19169.t1.CDS22;Parent=g19169.t1
HiC_scaffold_8	AUGUSTUS	CDS	117488903	117489108	1.0	+	0	ID=g19169.t2.CDS21;Parent=g19169.t2
HiC_scaffold_8	AUGUSTUS	intron	117489109	117490989	1.0	+	.	ID=g19169.t1.intron22;Parent=g19169.t1
HiC_scaffold_8	AUGUSTUS	intron	117489109	117490989	1.0	+	.	ID=g19169.t2.intron21;Parent=g19169.t2
HiC_scaffold_8	AUGUSTUS	exon	117490990	117491054	.	+	.	ID=g19169.t1.exon23;Parent=g19169.t1
HiC_scaffold_8	AUGUSTUS	exon	117490990	117491054	.	+	.	ID=g19169.t2.exon22;Parent=g19169.t2
HiC_scaffold_8	AUGUSTUS	CDS	117490990	117491054	1.0	+	1	ID=g19169.t1.CDS23;Parent=g19169.t1
HiC_scaffold_8	AUGUSTUS	CDS	117490990	117491054	1.0	+	1	ID=g19169.t2.CDS22;Parent=g19169.t2
HiC_scaffold_8	AUGUSTUS	intron	117491055	117493074	1.0	+	.	ID=g19169.t1.intron23;Parent=g19169.t1
HiC_scaffold_8	AUGUSTUS	intron	117491055	117493074	1.0	+	.	ID=g19169.t2.intron22;Parent=g19169.t2
HiC_scaffold_8	AUGUSTUS	exon	117493075	117493241	.	+	.	ID=g19169.t1.exon24;Parent=g19169.t1
HiC_scaffold_8	AUGUSTUS	exon	117493075	117493241	.	+	.	ID=g19169.t2.exon23;Parent=g19169.t2
HiC_scaffold_8	AUGUSTUS	CDS	117493075	117493241	1.0	+	2	ID=g19169.t1.CDS24;Parent=g19169.t1
HiC_scaffold_8	AUGUSTUS	CDS	117493075	117493241	1.0	+	2	ID=g19169.t2.CDS23;Parent=g19169.t2
HiC_scaffold_8	AUGUSTUS	intron	117493242	117497083	1.0	+	.	ID=g19169.t1.intron24;Parent=g19169.t1
HiC_scaffold_8	AUGUSTUS	intron	117493242	117497083	1.0	+	.	ID=g19169.t2.intron23;Parent=g19169.t2
HiC_scaffold_8	AUGUSTUS	exon	117497084	117497129	.	+	.	ID=g19169.t1.exon25;Parent=g19169.t1
HiC_scaffold_8	AUGUSTUS	exon	117497084	117497129	.	+	.	ID=g19169.t2.exon24;Parent=g19169.t2
HiC_scaffold_8	AUGUSTUS	CDS	117497084	117497129	1.0	+	0	ID=g19169.t1.CDS25;Parent=g19169.t1
HiC_scaffold_8	AUGUSTUS	CDS	117497084	117497129	1.0	+	0	ID=g19169.t2.CDS24;Parent=g19169.t2
HiC_scaffold_8	AUGUSTUS	intron	117497130	117497218	1.0	+	.	ID=g19169.t1.intron25;Parent=g19169.t1
HiC_scaffold_8	AUGUSTUS	intron	117497130	117497218	1.0	+	.	ID=g19169.t2.intron24;Parent=g19169.t2
HiC_scaffold_8	AUGUSTUS	exon	117497219	117497340	.	+	.	ID=g19169.t1.exon26;Parent=g19169.t1
HiC_scaffold_8	AUGUSTUS	exon	117497219	117497340	.	+	.	ID=g19169.t2.exon25;Parent=g19169.t2
HiC_scaffold_8	AUGUSTUS	CDS	117497219	117497340	1.0	+	2	ID=g19169.t1.CDS26;Parent=g19169.t1
HiC_scaffold_8	AUGUSTUS	CDS	117497219	117497340	1.0	+	2	ID=g19169.t2.CDS25;Parent=g19169.t2
HiC_scaffold_8	AUGUSTUS	intron	117497341	117499268	1.0	+	.	ID=g19169.t1.intron26;Parent=g19169.t1
HiC_scaffold_8	AUGUSTUS	intron	117497341	117499268	1.0	+	.	ID=g19169.t2.intron25;Parent=g19169.t2
HiC_scaffold_8	AUGUSTUS	exon	117499269	117499365	.	+	.	ID=g19169.t1.exon27;Parent=g19169.t1
HiC_scaffold_8	AUGUSTUS	exon	117499269	117499365	.	+	.	ID=g19169.t2.exon26;Parent=g19169.t2
HiC_scaffold_8	AUGUSTUS	CDS	117499269	117499365	1.0	+	0	ID=g19169.t1.CDS27;Parent=g19169.t1
HiC_scaffold_8	AUGUSTUS	CDS	117499269	117499365	1.0	+	0	ID=g19169.t2.CDS26;Parent=g19169.t2
HiC_scaffold_8	AUGUSTUS	intron	117499366	117499771	1.0	+	.	ID=g19169.t1.intron27;Parent=g19169.t1
HiC_scaffold_8	AUGUSTUS	intron	117499366	117499771	1.0	+	.	ID=g19169.t2.intron26;Parent=g19169.t2
HiC_scaffold_8	AUGUSTUS	exon	117499772	117499963	.	+	.	ID=g19169.t1.exon28;Parent=g19169.t1
HiC_scaffold_8	AUGUSTUS	exon	117499772	117499963	.	+	.	ID=g19169.t2.exon27;Parent=g19169.t2
HiC_scaffold_8	AUGUSTUS	CDS	117499772	117499963	1.0	+	2	ID=g19169.t1.CDS28;Parent=g19169.t1
HiC_scaffold_8	AUGUSTUS	CDS	117499772	117499963	1.0	+	2	ID=g19169.t2.CDS27;Parent=g19169.t2
HiC_scaffold_8	AUGUSTUS	intron	117499964	117525037	1.0	+	.	ID=g19169.t1.intron28;Parent=g19169.t1
HiC_scaffold_8	AUGUSTUS	intron	117499964	117525037	1.0	+	.	ID=g19169.t2.intron27;Parent=g19169.t2
HiC_scaffold_8	AUGUSTUS	exon	117525038	117525159	.	+	.	ID=g19169.t1.exon29;Parent=g19169.t1
HiC_scaffold_8	AUGUSTUS	exon	117525038	117525159	.	+	.	ID=g19169.t2.exon28;Parent=g19169.t2
HiC_scaffold_8	AUGUSTUS	CDS	117525038	117525159	1.0	+	2	ID=g19169.t1.CDS29;Parent=g19169.t1
HiC_scaffold_8	AUGUSTUS	CDS	117525038	117525159	1.0	+	2	ID=g19169.t2.CDS28;Parent=g19169.t2
HiC_scaffold_8	AUGUSTUS	intron	117525160	117528230	1.0	+	.	ID=g19169.t1.intron29;Parent=g19169.t1
HiC_scaffold_8	AUGUSTUS	intron	117525160	117528230	1.0	+	.	ID=g19169.t2.intron28;Parent=g19169.t2
HiC_scaffold_8	AUGUSTUS	exon	117528231	117528337	.	+	.	ID=g19169.t1.exon30;Parent=g19169.t1
HiC_scaffold_8	AUGUSTUS	exon	117528231	117528337	.	+	.	ID=g19169.t2.exon29;Parent=g19169.t2
HiC_scaffold_8	AUGUSTUS	CDS	117528231	117528337	1.0	+	0	ID=g19169.t1.CDS30;Parent=g19169.t1
HiC_scaffold_8	AUGUSTUS	CDS	117528231	117528337	1.0	+	0	ID=g19169.t2.CDS29;Parent=g19169.t2
HiC_scaffold_8	AUGUSTUS	intron	117528338	117529242	1.0	+	.	ID=g19169.t1.intron30;Parent=g19169.t1
HiC_scaffold_8	AUGUSTUS	intron	117528338	117529242	1.0	+	.	ID=g19169.t2.intron29;Parent=g19169.t2
HiC_scaffold_8	AUGUSTUS	exon	117529243	117529426	.	+	.	ID=g19169.t1.exon31;Parent=g19169.t1
HiC_scaffold_8	AUGUSTUS	exon	117529243	117529426	.	+	.	ID=g19169.t2.exon30;Parent=g19169.t2
HiC_scaffold_8	AUGUSTUS	CDS	117529243	117529426	1.0	+	1	ID=g19169.t1.CDS31;Parent=g19169.t1
HiC_scaffold_8	AUGUSTUS	CDS	117529243	117529426	1.0	+	1	ID=g19169.t2.CDS30;Parent=g19169.t2
HiC_scaffold_8	AUGUSTUS	intron	117529427	117533040	1.0	+	.	ID=g19169.t1.intron31;Parent=g19169.t1
HiC_scaffold_8	AUGUSTUS	intron	117529427	117533040	1.0	+	.	ID=g19169.t2.intron30;Parent=g19169.t2
HiC_scaffold_8	AUGUSTUS	exon	117533041	117533139	.	+	.	ID=g19169.t1.exon32;Parent=g19169.t1
HiC_scaffold_8	AUGUSTUS	exon	117533041	117533139	.	+	.	ID=g19169.t2.exon31;Parent=g19169.t2
HiC_scaffold_8	AUGUSTUS	CDS	117533041	117533139	1.0	+	0	ID=g19169.t1.CDS32;Parent=g19169.t1
HiC_scaffold_8	AUGUSTUS	CDS	117533041	117533139	1.0	+	0	ID=g19169.t2.CDS31;Parent=g19169.t2
HiC_scaffold_8	AUGUSTUS	intron	117533140	117534824	1.0	+	.	ID=g19169.t1.intron32;Parent=g19169.t1
HiC_scaffold_8	AUGUSTUS	intron	117533140	117534824	1.0	+	.	ID=g19169.t2.intron31;Parent=g19169.t2
HiC_scaffold_8	AUGUSTUS	exon	117534825	117534992	.	+	.	ID=g19169.t1.exon33;Parent=g19169.t1
HiC_scaffold_8	AUGUSTUS	exon	117534825	117534992	.	+	.	ID=g19169.t2.exon32;Parent=g19169.t2
HiC_scaffold_8	AUGUSTUS	CDS	117534825	117534992	1.0	+	0	ID=g19169.t1.CDS33;Parent=g19169.t1
HiC_scaffold_8	AUGUSTUS	CDS	117534825	117534992	1.0	+	0	ID=g19169.t2.CDS32;Parent=g19169.t2
HiC_scaffold_8	AUGUSTUS	intron	117534993	117535396	1.0	+	.	ID=g19169.t1.intron33;Parent=g19169.t1
HiC_scaffold_8	AUGUSTUS	intron	117534993	117535396	1.0	+	.	ID=g19169.t2.intron32;Parent=g19169.t2
HiC_scaffold_8	AUGUSTUS	exon	117535397	117535612	.	+	.	ID=g19169.t1.exon34;Parent=g19169.t1
HiC_scaffold_8	AUGUSTUS	exon	117535397	117535612	.	+	.	ID=g19169.t2.exon33;Parent=g19169.t2
HiC_scaffold_8	AUGUSTUS	CDS	117535397	117535612	1.0	+	0	ID=g19169.t1.CDS34;Parent=g19169.t1
HiC_scaffold_8	AUGUSTUS	CDS	117535397	117535612	1.0	+	0	ID=g19169.t2.CDS33;Parent=g19169.t2
HiC_scaffold_8	AUGUSTUS	intron	117535613	117536182	1.0	+	.	ID=g19169.t1.intron34;Parent=g19169.t1
HiC_scaffold_8	AUGUSTUS	intron	117535613	117536182	1.0	+	.	ID=g19169.t2.intron33;Parent=g19169.t2
HiC_scaffold_8	AUGUSTUS	exon	117536183	117536304	.	+	.	ID=g19169.t1.exon35;Parent=g19169.t1
HiC_scaffold_8	AUGUSTUS	exon	117536183	117536304	.	+	.	ID=g19169.t2.exon34;Parent=g19169.t2
HiC_scaffold_8	AUGUSTUS	CDS	117536183	117536304	1.0	+	0	ID=g19169.t1.CDS35;Parent=g19169.t1
HiC_scaffold_8	AUGUSTUS	CDS	117536183	117536304	1.0	+	0	ID=g19169.t2.CDS34;Parent=g19169.t2
HiC_scaffold_8	AUGUSTUS	intron	117536305	117537104	1.0	+	.	ID=g19169.t1.intron35;Parent=g19169.t1
HiC_scaffold_8	AUGUSTUS	intron	117536305	117537104	1.0	+	.	ID=g19169.t2.intron34;Parent=g19169.t2
HiC_scaffold_8	AUGUSTUS	exon	117537105	117537187	.	+	.	ID=g19169.t1.exon36;Parent=g19169.t1
HiC_scaffold_8	AUGUSTUS	exon	117537105	117537187	.	+	.	ID=g19169.t2.exon35;Parent=g19169.t2
HiC_scaffold_8	AUGUSTUS	CDS	117537105	117537187	1.0	+	1	ID=g19169.t1.CDS36;Parent=g19169.t1
HiC_scaffold_8	AUGUSTUS	CDS	117537105	117537187	1.0	+	1	ID=g19169.t2.CDS35;Parent=g19169.t2
HiC_scaffold_8	AUGUSTUS	intron	117537188	117539653	1.0	+	.	ID=g19169.t1.intron36;Parent=g19169.t1
HiC_scaffold_8	AUGUSTUS	intron	117537188	117539653	1.0	+	.	ID=g19169.t2.intron35;Parent=g19169.t2
HiC_scaffold_8	AUGUSTUS	exon	117539654	117539737	.	+	.	ID=g19169.t1.exon37;Parent=g19169.t1
HiC_scaffold_8	AUGUSTUS	exon	117539654	117539737	.	+	.	ID=g19169.t2.exon36;Parent=g19169.t2
HiC_scaffold_8	AUGUSTUS	CDS	117539654	117539737	1.0	+	2	ID=g19169.t1.CDS37;Parent=g19169.t1
HiC_scaffold_8	AUGUSTUS	CDS	117539654	117539737	1.0	+	2	ID=g19169.t2.CDS36;Parent=g19169.t2
HiC_scaffold_8	AUGUSTUS	intron	117539738	117540170	1.0	+	.	ID=g19169.t1.intron37;Parent=g19169.t1
HiC_scaffold_8	AUGUSTUS	intron	117539738	117540170	1.0	+	.	ID=g19169.t2.intron36;Parent=g19169.t2
HiC_scaffold_8	AUGUSTUS	exon	117540171	117540344	.	+	.	ID=g19169.t1.exon38;Parent=g19169.t1
HiC_scaffold_8	AUGUSTUS	exon	117540171	117540344	.	+	.	ID=g19169.t2.exon37;Parent=g19169.t2
HiC_scaffold_8	AUGUSTUS	CDS	117540171	117540344	1.0	+	2	ID=g19169.t1.CDS38;Parent=g19169.t1
HiC_scaffold_8	AUGUSTUS	CDS	117540171	117540344	1.0	+	2	ID=g19169.t2.CDS37;Parent=g19169.t2
HiC_scaffold_8	AUGUSTUS	intron	117540345	117540798	1.0	+	.	ID=g19169.t1.intron38;Parent=g19169.t1
HiC_scaffold_8	AUGUSTUS	intron	117540345	117540798	1.0	+	.	ID=g19169.t2.intron37;Parent=g19169.t2
HiC_scaffold_8	AUGUSTUS	exon	117540799	117540956	.	+	.	ID=g19169.t1.exon39;Parent=g19169.t1
HiC_scaffold_8	AUGUSTUS	exon	117540799	117540956	.	+	.	ID=g19169.t2.exon38;Parent=g19169.t2
HiC_scaffold_8	AUGUSTUS	CDS	117540799	117540956	1.0	+	2	ID=g19169.t1.CDS39;Parent=g19169.t1
HiC_scaffold_8	AUGUSTUS	CDS	117540799	117540956	1.0	+	2	ID=g19169.t2.CDS38;Parent=g19169.t2
HiC_scaffold_8	AUGUSTUS	stop_codon	117540954	117540956	.	+	0	ID=g19169.t1.stop1;Parent=g19169.t1
HiC_scaffold_8	AUGUSTUS	stop_codon	117540954	117540956	.	+	0	ID=g19169.t2.stop1;Parent=g19169.t2
HiC_scaffold_8	AUGUSTUS	stop_codon	117545732	117545734	.	-	0	ID=g19170.t1.stop1;Parent=g19170.t1
HiC_scaffold_8	AUGUSTUS	exon	117545732	117546117	.	-	.	ID=g19170.t1.exon1;Parent=g19170.t1
HiC_scaffold_8	AUGUSTUS	CDS	117545732	117546117	0.65	-	2	ID=g19170.t1.CDS1;Parent=g19170.t1
HiC_scaffold_8	AUGUSTUS	gene	117545732	117560100	.	-	.	ID=g19170
HiC_scaffold_8	AUGUSTUS	mRNA	117545732	117560100	0.64	-	.	ID=g19170.t1;Parent=g19170;em_target=9694.XP_007099264.1;em_score=130.0;em_evalue=1.6e-41;em_tcov=.;em_OGs=2BEB5@1|root,2TDFP@2759|Eukaryota,39923@33154|Opisthokonta,3CD8N@33208|Metazoa,3DUJZ@33213|Bilateria,48MSK@7711|Chordata,49IQD@7742|Vertebrata,3JMYR@40674|Mammalia,3EW03@33554|Carnivora;em_COG_cat=None;em_desc=None;em_max_annot_lvl=33208|Metazoa;em_Preferred_name=FAM228A
HiC_scaffold_8	AUGUSTUS	intron	117546118	117552739	0.74	-	.	ID=g19170.t1.intron1;Parent=g19170.t1
HiC_scaffold_8	AUGUSTUS	exon	117552740	117552827	.	-	.	ID=g19170.t1.exon2;Parent=g19170.t1
HiC_scaffold_8	AUGUSTUS	CDS	117552740	117552827	1.0	-	0	ID=g19170.t1.CDS2;Parent=g19170.t1
HiC_scaffold_8	AUGUSTUS	intron	117552828	117557969	1.0	-	.	ID=g19170.t1.intron2;Parent=g19170.t1
HiC_scaffold_8	AUGUSTUS	exon	117557970	117558038	.	-	.	ID=g19170.t1.exon3;Parent=g19170.t1
HiC_scaffold_8	AUGUSTUS	CDS	117557970	117558038	1.0	-	0	ID=g19170.t1.CDS3;Parent=g19170.t1
HiC_scaffold_8	AUGUSTUS	intron	117558039	117560094	1.0	-	.	ID=g19170.t1.intron3;Parent=g19170.t1
HiC_scaffold_8	AUGUSTUS	exon	117560095	117560100	.	-	.	ID=g19170.t1.exon4;Parent=g19170.t1
HiC_scaffold_8	AUGUSTUS	CDS	117560095	117560100	0.98	-	0	ID=g19170.t1.CDS4;Parent=g19170.t1
HiC_scaffold_8	AUGUSTUS	start_codon	117560098	117560100	.	-	0	ID=g19170.t1.start1;Parent=g19170.t1
HiC_scaffold_8	AUGUSTUS	start_codon	117582071	117582073	.	+	0	ID=g19171.t1.start1;Parent=g19171.t1
HiC_scaffold_8	AUGUSTUS	exon	117582071	117582187	.	+	.	ID=g19171.t1.exon1;Parent=g19171.t1
HiC_scaffold_8	AUGUSTUS	CDS	117582071	117582187	1.0	+	0	ID=g19171.t1.CDS1;Parent=g19171.t1
HiC_scaffold_8	AUGUSTUS	gene	117582071	117587330	.	+	.	ID=g19171
HiC_scaffold_8	AUGUSTUS	mRNA	117582071	117587330	1.0	+	.	ID=g19171.t1;Parent=g19171;em_target=9612.ENSCAFP00000040704;em_score=275.7;em_evalue=1e-86;em_tcov=.;em_OGs=KOG1755@1|root,KOG1755@2759|Eukaryota,3A20D@33154|Opisthokonta,3BTF3@33208|Metazoa,3E4DK@33213|Bilateria,48R33@7711|Chordata,49MP4@7742|Vertebrata,3JPYY@40674|Mammalia;em_COG_cat=Z;em_desc=Profilin;em_max_annot_lvl=33208|Metazoa;em_Preferred_name=PFN4;em_PFAMs=Profilin;em_KEGG_ko=ko:K05759;em_KEGG_Pathway=ko04013,ko04015,ko04810,ko05131,ko05132,map04013,map04015,map04810,map05131,map05132;em_BRITE=ko00000,ko00001,ko04131,ko04147,ko04812;em_GOs=GO:0003674,GO:0003779,GO:0003785,GO:0005488,GO:0005515,GO:0005575,GO:0005622,GO:0005623,GO:0005737,GO:0005856,GO:0005938,GO:0008064,GO:0008092,GO:0008104,GO:0008150,GO:0009987,GO:0010639,GO:0015629,GO:0016043,GO:0030832,GO:0030833,GO:0030837,GO:0031333,GO:0032271,GO:0032272,GO:0032507,GO:0032535,GO:0032956,GO:0032970,GO:0033036,GO:0033043,GO:0034613,GO:0042989,GO:0043226,GO:0043228,GO:0043229,GO:0043232,GO:0043254,GO:0044087,GO:0044424,GO:0044444,GO:0044464,GO:0045185,GO:0048519,GO:0048523,GO:0050789,GO:0050794,GO:0051128,GO:0051129,GO:0051179,GO:0051235,GO:0051493,GO:0051494,GO:0051641,GO:0051651,GO:0065007,GO:0065008,GO:0070727,GO:0071840,GO:0071944,GO:0090066,GO:0099568,GO:0110053,GO:1902903,GO:1902904
HiC_scaffold_8	AUGUSTUS	intron	117582188	117582812	1.0	+	.	ID=g19171.t1.intron1;Parent=g19171.t1
HiC_scaffold_8	AUGUSTUS	exon	117582813	117582950	.	+	.	ID=g19171.t1.exon2;Parent=g19171.t1
HiC_scaffold_8	AUGUSTUS	CDS	117582813	117582950	1.0	+	0	ID=g19171.t1.CDS2;Parent=g19171.t1
HiC_scaffold_8	AUGUSTUS	intron	117582951	117584133	1.0	+	.	ID=g19171.t1.intron2;Parent=g19171.t1
HiC_scaffold_8	AUGUSTUS	exon	117584134	117584239	.	+	.	ID=g19171.t1.exon3;Parent=g19171.t1
HiC_scaffold_8	AUGUSTUS	CDS	117584134	117584239	1.0	+	0	ID=g19171.t1.CDS3;Parent=g19171.t1
HiC_scaffold_8	AUGUSTUS	intron	117584240	117587301	1.0	+	.	ID=g19171.t1.intron3;Parent=g19171.t1
HiC_scaffold_8	AUGUSTUS	exon	117587302	117587330	.	+	.	ID=g19171.t1.exon4;Parent=g19171.t1
HiC_scaffold_8	AUGUSTUS	CDS	117587302	117587330	1.0	+	2	ID=g19171.t1.CDS4;Parent=g19171.t1
HiC_scaffold_8	AUGUSTUS	stop_codon	117587328	117587330	.	+	0	ID=g19171.t1.stop1;Parent=g19171.t1
HiC_scaffold_8	gmst	CDS	117594809	117594809	102.703894	+	0	ID=g19172.t2.CDS1;Parent=g19172.t2
HiC_scaffold_8	gmst	exon	117594809	117594809	102.703894	+	0	ID=g19172.t2.exon1;Parent=g19172.t2
HiC_scaffold_8	gmst	start_codon	117594809	117594809	102.703894	+	0	ID=g19172.t2.start1;Parent=g19172.t2
HiC_scaffold_8	AUGUSTUS	gene	117594809	117600727	.	+	.	ID=g19172
HiC_scaffold_8	gmst	mRNA	117594809	117600727	.	+	.	ID=g19172.t2;Parent=g19172;em_target=29073.XP_008698599.1;em_score=715.4;em_evalue=3.8e-218;em_tcov=.;em_OGs=COG0604@1|root,KOG1198@2759|Eukaryota,38GB8@33154|Opisthokonta,3BBM9@33208|Metazoa,3CXRG@33213|Bilateria,47Z7C@7711|Chordata,492P1@7742|Vertebrata,3JAMP@40674|Mammalia,3EN1C@33554|Carnivora;em_COG_cat=C;em_desc=Tumor protein p53 inducible protein 3;em_max_annot_lvl=33208|Metazoa;em_Preferred_name=TP53I3;em_KEGG_ko=ko:K10133;em_KEGG_Pathway=ko04115,map04115;em_BRITE=ko00000,ko00001,ko01000;em_PFAMs=ADH_N,ADH_zinc_N;em_GOs=GO:0000166,GO:0003674,GO:0003824,GO:0003960,GO:0005488,GO:0005515,GO:0005575,GO:0005622,GO:0005623,GO:0005737,GO:0005829,GO:0006139,GO:0006725,GO:0006732,GO:0006733,GO:0006739,GO:0006753,GO:0006793,GO:0006796,GO:0006807,GO:0008150,GO:0008152,GO:0009117,GO:0009987,GO:0010941,GO:0016491,GO:0016651,GO:0016655,GO:0019362,GO:0019637,GO:0034641,GO:0036094,GO:0042802,GO:0042803,GO:0042981,GO:0043067,GO:0043167,GO:0043168,GO:0044237,GO:0044238,GO:0044281,GO:0044424,GO:0044444,GO:0044464,GO:0046483,GO:0046496,GO:0046983,GO:0048037,GO:0048038,GO:0050661,GO:0050662,GO:0050789,GO:0050794,GO:0051186,GO:0055086,GO:0055114,GO:0065007,GO:0070402,GO:0071704,GO:0072524,GO:0097159,GO:1901265,GO:1901360,GO:1901363,GO:1901564
HiC_scaffold_8	gmst	intron	117594810	117595092	102.703894	+	0	ID=g19172.t2.intron1;Parent=g19172.t2
HiC_scaffold_8	gmst	CDS	117595093	117595244	102.703894	+	2	ID=g19172.t2.CDS2;Parent=g19172.t2
HiC_scaffold_8	gmst	exon	117595093	117595244	102.703894	+	2	ID=g19172.t2.exon2;Parent=g19172.t2
HiC_scaffold_8	AUGUSTUS	start_codon	117595107	117595109	.	+	0	ID=g19172.t1.start1;Parent=g19172.t1
HiC_scaffold_8	AUGUSTUS	exon	117595107	117595244	.	+	.	ID=g19172.t1.exon1;Parent=g19172.t1
HiC_scaffold_8	AUGUSTUS	CDS	117595107	117595244	1.0	+	0	ID=g19172.t1.CDS1;Parent=g19172.t1
HiC_scaffold_8	AUGUSTUS	mRNA	117595107	117600727	1.0	+	.	ID=g19172.t1;Parent=g19172;em_target=9646.ENSAMEP00000002922;em_score=707.3;em_evalue=1.1e-215;em_tcov=.;em_OGs=COG0604@1|root,KOG1198@2759|Eukaryota,38GB8@33154|Opisthokonta,3BBM9@33208|Metazoa,3CXRG@33213|Bilateria,47Z7C@7711|Chordata,492P1@7742|Vertebrata,3JAMP@40674|Mammalia,3EN1C@33554|Carnivora;em_COG_cat=C;em_desc=Tumor protein p53 inducible protein 3;em_max_annot_lvl=33208|Metazoa;em_Preferred_name=TP53I3;em_KEGG_ko=ko:K10133;em_KEGG_Pathway=ko04115,map04115;em_BRITE=ko00000,ko00001,ko01000;em_PFAMs=ADH_N,ADH_zinc_N;em_GOs=GO:0000166,GO:0003674,GO:0003824,GO:0003960,GO:0005488,GO:0005515,GO:0005575,GO:0005622,GO:0005623,GO:0005737,GO:0005829,GO:0006139,GO:0006725,GO:0006732,GO:0006733,GO:0006739,GO:0006753,GO:0006793,GO:0006796,GO:0006807,GO:0008150,GO:0008152,GO:0009117,GO:0009987,GO:0010941,GO:0016491,GO:0016651,GO:0016655,GO:0019362,GO:0019637,GO:0034641,GO:0036094,GO:0042802,GO:0042803,GO:0042981,GO:0043067,GO:0043167,GO:0043168,GO:0044237,GO:0044238,GO:0044281,GO:0044424,GO:0044444,GO:0044464,GO:0046483,GO:0046496,GO:0046983,GO:0048037,GO:0048038,GO:0050661,GO:0050662,GO:0050789,GO:0050794,GO:0051186,GO:0055086,GO:0055114,GO:0065007,GO:0070402,GO:0071704,GO:0072524,GO:0097159,GO:1901265,GO:1901360,GO:1901363,GO:1901564
HiC_scaffold_8	AUGUSTUS	intron	117595245	117596601	1.0	+	.	ID=g19172.t1.intron1;Parent=g19172.t1
HiC_scaffold_8	gmst	intron	117595245	117596601	102.703894	+	0	ID=g19172.t2.intron2;Parent=g19172.t2
HiC_scaffold_8	AUGUSTUS	exon	117596602	117596869	.	+	.	ID=g19172.t1.exon2;Parent=g19172.t1
HiC_scaffold_8	AUGUSTUS	CDS	117596602	117596869	1.0	+	0	ID=g19172.t1.CDS2;Parent=g19172.t1
HiC_scaffold_8	gmst	CDS	117596602	117596869	102.703894	+	0	ID=g19172.t2.CDS3;Parent=g19172.t2
HiC_scaffold_8	gmst	exon	117596602	117596869	102.703894	+	0	ID=g19172.t2.exon3;Parent=g19172.t2
HiC_scaffold_8	AUGUSTUS	intron	117596870	117598490	1.0	+	.	ID=g19172.t1.intron2;Parent=g19172.t1
HiC_scaffold_8	gmst	intron	117596870	117598490	102.703894	+	0	ID=g19172.t2.intron3;Parent=g19172.t2
HiC_scaffold_8	AUGUSTUS	exon	117598491	117598703	.	+	.	ID=g19172.t1.exon3;Parent=g19172.t1
HiC_scaffold_8	AUGUSTUS	CDS	117598491	117598703	1.0	+	2	ID=g19172.t1.CDS3;Parent=g19172.t1
HiC_scaffold_8	gmst	CDS	117598491	117598703	102.703894	+	2	ID=g19172.t2.CDS4;Parent=g19172.t2
HiC_scaffold_8	gmst	exon	117598491	117598703	102.703894	+	2	ID=g19172.t2.exon4;Parent=g19172.t2
HiC_scaffold_8	AUGUSTUS	intron	117598704	117599564	1.0	+	.	ID=g19172.t1.intron3;Parent=g19172.t1
HiC_scaffold_8	gmst	intron	117598704	117599564	102.703894	+	0	ID=g19172.t2.intron4;Parent=g19172.t2
HiC_scaffold_8	AUGUSTUS	exon	117599565	117599761	.	+	.	ID=g19172.t1.exon4;Parent=g19172.t1
HiC_scaffold_8	AUGUSTUS	CDS	117599565	117599761	1.0	+	2	ID=g19172.t1.CDS4;Parent=g19172.t1
HiC_scaffold_8	gmst	CDS	117599565	117599761	102.703894	+	2	ID=g19172.t2.CDS5;Parent=g19172.t2
HiC_scaffold_8	gmst	exon	117599565	117599761	102.703894	+	2	ID=g19172.t2.exon5;Parent=g19172.t2
HiC_scaffold_8	AUGUSTUS	intron	117599762	117600544	1.0	+	.	ID=g19172.t1.intron4;Parent=g19172.t1
HiC_scaffold_8	gmst	intron	117599762	117600544	102.703894	+	0	ID=g19172.t2.intron5;Parent=g19172.t2
HiC_scaffold_8	AUGUSTUS	exon	117600545	117600727	.	+	.	ID=g19172.t1.exon5;Parent=g19172.t1
HiC_scaffold_8	AUGUSTUS	CDS	117600545	117600727	1.0	+	0	ID=g19172.t1.CDS5;Parent=g19172.t1
HiC_scaffold_8	gmst	CDS	117600545	117600727	102.703894	+	0	ID=g19172.t2.CDS6;Parent=g19172.t2
HiC_scaffold_8	gmst	exon	117600545	117600727	102.703894	+	0	ID=g19172.t2.exon6;Parent=g19172.t2
HiC_scaffold_8	AUGUSTUS	stop_codon	117600725	117600727	.	+	0	ID=g19172.t1.stop1;Parent=g19172.t1
HiC_scaffold_8	gmst	stop_codon	117600725	117600727	102.703894	+	0	ID=g19172.t2.stop1;Parent=g19172.t2
HiC_scaffold_8	AUGUSTUS	start_codon	117601600	117601602	.	+	0	ID=g19173.t1.start1;Parent=g19173.t1
HiC_scaffold_8	AUGUSTUS	exon	117601600	117601629	.	+	.	ID=g19173.t1.exon1;Parent=g19173.t1
HiC_scaffold_8	AUGUSTUS	CDS	117601600	117601629	0.61	+	0	ID=g19173.t1.CDS1;Parent=g19173.t1
HiC_scaffold_8	AUGUSTUS	gene	117601600	117613197	.	+	.	ID=g19173
HiC_scaffold_8	AUGUSTUS	mRNA	117601600	117613197	0.61	+	.	ID=g19173.t1;Parent=g19173;em_target=10029.XP_007636588.1;em_score=279.4;em_evalue=1e-86;em_tcov=.;em_OGs=KOG0114@1|root,KOG0114@2759|Eukaryota,3A2RK@33154|Opisthokonta,3BQBW@33208|Metazoa,3D79E@33213|Bilateria,48EAA@7711|Chordata,49B4Z@7742|Vertebrata,3JGE3@40674|Mammalia,35PQA@314146|Euarchontoglires,4Q5AT@9989|Rodentia;em_COG_cat=A;em_desc=Pre-mRNA branch site protein;em_max_annot_lvl=33208|Metazoa;em_Preferred_name=SF3B6;em_KEGG_ko=ko:K12833;em_KEGG_Pathway=ko03040,map03040;em_KEGG_Module=M00352;em_BRITE=ko00000,ko00001,ko00002,ko03041;em_PFAMs=RRM_1;em_GOs=GO:0000375,GO:0000377,GO:0000398,GO:0001701,GO:0001824,GO:0001825,GO:0003674,GO:0003676,GO:0003723,GO:0003729,GO:0005488,GO:0005575,GO:0005622,GO:0005623,GO:0005634,GO:0005654,GO:0005681,GO:0005684,GO:0005686,GO:0005689,GO:0006139,GO:0006396,GO:0006397,GO:0006725,GO:0006807,GO:0007275,GO:0008150,GO:0008152,GO:0008380,GO:0009653,GO:0009790,GO:0009792,GO:0009987,GO:0010467,GO:0016070,GO:0016071,GO:0030532,GO:0031974,GO:0031981,GO:0032501,GO:0032502,GO:0032991,GO:0034641,GO:0043009,GO:0043170,GO:0043226,GO:0043227,GO:0043229,GO:0043231,GO:0043233,GO:0044237,GO:0044238,GO:0044422,GO:0044424,GO:0044428,GO:0044446,GO:0044464,GO:0046483,GO:0048646,GO:0048856,GO:0070013,GO:0071011,GO:0071013,GO:0071704,GO:0090304,GO:0097159,GO:0097525,GO:0120114,GO:1901360,GO:1901363,GO:1902494,GO:1990904
HiC_scaffold_8	AUGUSTUS	intron	117601630	117604140	1.0	+	.	ID=g19173.t1.intron1;Parent=g19173.t1
HiC_scaffold_8	AUGUSTUS	exon	117604141	117604259	.	+	.	ID=g19173.t1.exon2;Parent=g19173.t1
HiC_scaffold_8	AUGUSTUS	CDS	117604141	117604259	1.0	+	0	ID=g19173.t1.CDS2;Parent=g19173.t1
HiC_scaffold_8	AUGUSTUS	intron	117604260	117612803	1.0	+	.	ID=g19173.t1.intron2;Parent=g19173.t1
HiC_scaffold_8	AUGUSTUS	exon	117612804	117612942	.	+	.	ID=g19173.t1.exon3;Parent=g19173.t1
HiC_scaffold_8	AUGUSTUS	CDS	117612804	117612942	1.0	+	1	ID=g19173.t1.CDS3;Parent=g19173.t1
HiC_scaffold_8	AUGUSTUS	intron	117612943	117613107	1.0	+	.	ID=g19173.t1.intron3;Parent=g19173.t1
HiC_scaffold_8	AUGUSTUS	exon	117613108	117613197	.	+	.	ID=g19173.t1.exon4;Parent=g19173.t1
HiC_scaffold_8	AUGUSTUS	CDS	117613108	117613197	1.0	+	0	ID=g19173.t1.CDS4;Parent=g19173.t1
HiC_scaffold_8	AUGUSTUS	stop_codon	117613195	117613197	.	+	0	ID=g19173.t1.stop1;Parent=g19173.t1
HiC_scaffold_8	AUGUSTUS	stop_codon	117617465	117617467	.	-	0	ID=g19174.t1.stop1;Parent=g19174.t1
HiC_scaffold_8	AUGUSTUS	exon	117617465	117617593	.	-	.	ID=g19174.t1.exon1;Parent=g19174.t1
HiC_scaffold_8	AUGUSTUS	CDS	117617465	117617593	1.0	-	0	ID=g19174.t1.CDS1;Parent=g19174.t1
HiC_scaffold_8	AUGUSTUS	gene	117617465	117627258	.	-	.	ID=g19174
HiC_scaffold_8	AUGUSTUS	mRNA	117617465	117627258	1.0	-	.	ID=g19174.t1;Parent=g19174;em_target=10141.ENSCPOP00000015420;em_score=240.4;em_evalue=7.3e-75;em_tcov=.;em_OGs=COG0545@1|root,KOG0544@2759|Eukaryota,3A3EV@33154|Opisthokonta,3BRJS@33208|Metazoa,3D8CB@33213|Bilateria,48EPX@7711|Chordata,49BH2@7742|Vertebrata,3JGVQ@40674|Mammalia,35Q61@314146|Euarchontoglires,4Q5G3@9989|Rodentia;em_COG_cat=O;em_desc=Peptidyl-prolyl cis-trans isomerase FKBP1B;em_max_annot_lvl=33208|Metazoa;em_Preferred_name=FKBP1B;em_EC=5.2.1.8;em_KEGG_ko=ko:K09568;em_BRITE=ko00000,ko01000,ko03110;em_PFAMs=FKBP_C;em_GOs=GO:0000166,GO:0000302,GO:0000413,GO:0001508,GO:0001775,GO:0002027,GO:0002376,GO:0002790,GO:0002791,GO:0002792,GO:0003008,GO:0003012,GO:0003674,GO:0003755,GO:0003824,GO:0005102,GO:0005246,GO:0005488,GO:0005515,GO:0005527,GO:0005528,GO:0005575,GO:0005622,GO:0005623,GO:0005737,GO:0005783,GO:0005789,GO:0005829,GO:0006457,GO:0006458,GO:0006464,GO:0006807,GO:0006810,GO:0006811,GO:0006812,GO:0006816,GO:0006873,GO:0006874,GO:0006875,GO:0006936,GO:0006937,GO:0006939,GO:0006942,GO:0006950,GO:0006979,GO:0007154,GO:0007165,GO:0007204,GO:0007267,GO:0007275,GO:0007399,GO:0007584,GO:0008016,GO:0008104,GO:0008144,GO:0008150,GO:0008152,GO:0008200,GO:0008283,GO:0009306,GO:0009605,GO:0009636,GO:0009743,GO:0009746,GO:0009749,GO:0009892,GO:0009914,GO:0009966,GO:0009968,GO:0009987,GO:0009991,GO:0010033,GO:0010035,GO:0010459,GO:0010467,GO:0010522,GO:0010523,GO:0010563,GO:0010605,GO:0010644,GO:0010646,GO:0010648,GO:0010720,GO:0010817,GO:0010880,GO:0010881,GO:0010882,GO:0010921,GO:0010923,GO:0010959,GO:0010975,GO:0010976,GO:0012505,GO:0014070,GO:0014808,GO:0015031,GO:0015833,GO:0016020,GO:0016021,GO:0016247,GO:0016248,GO:0016528,GO:0016529,GO:0016853,GO:0016859,GO:0018193,GO:0018208,GO:0019220,GO:0019222,GO:0019226,GO:0019227,GO:0019538,GO:0019722,GO:0019725,GO:0019855,GO:0019932,GO:0022008,GO:0022417,GO:0022898,GO:0023051,GO:0023052,GO:0023057,GO:0023061,GO:0030001,GO:0030003,GO:0030016,GO:0030017,GO:0030018,GO:0030072,GO:0030073,GO:0030154,GO:0030551,GO:0031090,GO:0031224,GO:0031323,GO:0031324,GO:0031344,GO:0031346,GO:0031399,GO:0031400,GO:0031667,GO:0031674,GO:0031984,GO:0032101,GO:0032103,GO:0032268,GO:0032269,GO:0032409,GO:0032410,GO:0032412,GO:0032413,GO:0032501,GO:0032502,GO:0032515,GO:0032879,GO:0032880,GO:0032940,GO:0032943,GO:0032991,GO:0033017,GO:0033036,GO:0033197,GO:0033273,GO:0034220,GO:0034284,GO:0034702,GO:0034703,GO:0034704,GO:0034762,GO:0034763,GO:0034765,GO:0034766,GO:0035303,GO:0035304,GO:0035305,GO:0035308,GO:0035556,GO:0035584,GO:0035637,GO:0036094,GO:0036211,GO:0042026,GO:0042098,GO:0042110,GO:0042175,GO:0042221,GO:0042391,GO:0042493,GO:0042542,GO:0042592,GO:0042886,GO:0043086,GO:0043170,GO:0043226,GO:0043227,GO:0043228,GO:0043229,GO:0043231,GO:0043232,GO:0043269,GO:0043271,GO:0043292,GO:0043412,GO:0043666,GO:0044057,GO:0044092,GO:0044237,GO:0044238,GO:0044260,GO:0044267,GO:0044325,GO:0044422,GO:0044424,GO:0044425,GO:0044432,GO:0044444,GO:0044446,GO:0044449,GO:0044464,GO:0045184,GO:0045321,GO:0045595,GO:0045597,GO:0045664,GO:0045666,GO:0045822,GO:0045936,GO:0046649,GO:0046651,GO:0046676,GO:0046677,GO:0046879,GO:0046883,GO:0046888,GO:0046903,GO:0048518,GO:0048519,GO:0048522,GO:0048523,GO:0048583,GO:0048584,GO:0048585,GO:0048679,GO:0048680,GO:0048699,GO:0048731,GO:0048856,GO:0048869,GO:0048878,GO:0050708,GO:0050709,GO:0050767,GO:0050769,GO:0050789,GO:0050790,GO:0050793,GO:0050794,GO:0050796,GO:0050801,GO:0050848,GO:0050849,GO:0050877,GO:0050896,GO:0051046,GO:0051048,GO:0051049,GO:0051051,GO:0051094,GO:0051128,GO:0051130,GO:0051171,GO:0051172,GO:0051174,GO:0051179,GO:0051209,GO:0051223,GO:0051224,GO:0051234,GO:0051239,GO:0051240,GO:0051241,GO:0051246,GO:0051248,GO:0051279,GO:0051280,GO:0051282,GO:0051283,GO:0051284,GO:0051336,GO:0051346,GO:0051480,GO:0051604,GO:0051641,GO:0051649,GO:0051716,GO:0051775,GO:0051924,GO:0051926,GO:0051960,GO:0051962,GO:0055065,GO:0055074,GO:0055080,GO:0055082,GO:0055085,GO:0055117,GO:0060255,GO:0060284,GO:0060314,GO:0060315,GO:0060341,GO:0060401,GO:0060402,GO:0061077,GO:0061178,GO:0061179,GO:0061337,GO:0065007,GO:0065008,GO:0065009,GO:0070201,GO:0070296,GO:0070570,GO:0070572,GO:0070588,GO:0070661,GO:0070838,GO:0071702,GO:0071704,GO:0071705,GO:0072503,GO:0072507,GO:0072511,GO:0080090,GO:0080134,GO:0080135,GO:0086064,GO:0086065,GO:0090087,GO:0090257,GO:0090276,GO:0090278,GO:0097159,GO:0097553,GO:0098588,GO:0098655,GO:0098660,GO:0098662,GO:0098771,GO:0098772,GO:0098796,GO:0098827,GO:0098870,GO:0099080,GO:0099081,GO:0099106,GO:0099512,GO:0120035,GO:0140096,GO:1901019,GO:1901020,GO:1901265,GO:1901363,GO:1901564,GO:1901700,GO:1902495,GO:1902531,GO:1902532,GO:1903034,GO:1903036,GO:1903169,GO:1903170,GO:1903514,GO:1903522,GO:1903523,GO:1903530,GO:1903531,GO:1903779,GO:1904062,GO:1904063,GO:1904950,GO:1990351,GO:2000026,GO:2001257,GO:2001258
HiC_scaffold_8	AUGUSTUS	intron	117617594	117618712	1.0	-	.	ID=g19174.t1.intron1;Parent=g19174.t1
HiC_scaffold_8	AUGUSTUS	exon	117618713	117618825	.	-	.	ID=g19174.t1.exon2;Parent=g19174.t1
HiC_scaffold_8	AUGUSTUS	CDS	117618713	117618825	1.0	-	2	ID=g19174.t1.CDS2;Parent=g19174.t1
HiC_scaffold_8	AUGUSTUS	intron	117618826	117623698	1.0	-	.	ID=g19174.t1.intron2;Parent=g19174.t1
HiC_scaffold_8	AUGUSTUS	exon	117623699	117623746	.	-	.	ID=g19174.t1.exon3;Parent=g19174.t1
HiC_scaffold_8	AUGUSTUS	CDS	117623699	117623746	1.0	-	2	ID=g19174.t1.CDS3;Parent=g19174.t1
HiC_scaffold_8	AUGUSTUS	intron	117623747	117627221	1.0	-	.	ID=g19174.t1.intron3;Parent=g19174.t1
HiC_scaffold_8	AUGUSTUS	exon	117627222	117627258	.	-	.	ID=g19174.t1.exon4;Parent=g19174.t1
HiC_scaffold_8	AUGUSTUS	CDS	117627222	117627258	1.0	-	0	ID=g19174.t1.CDS4;Parent=g19174.t1
HiC_scaffold_8	AUGUSTUS	start_codon	117627256	117627258	.	-	0	ID=g19174.t1.start1;Parent=g19174.t1
HiC_scaffold_8	GeneMark.hmm3	stop_codon	117657131	117657133	.	-	0	ID=g19175.t2.stop1;Parent=g19175.t2
HiC_scaffold_8	GeneMark.hmm3	CDS	117657131	117657368	.	-	1	ID=g19175.t2.CDS1;Parent=g19175.t2
HiC_scaffold_8	GeneMark.hmm3	exon	117657131	117657368	.	-	1	ID=g19175.t2.exon1;Parent=g19175.t2
HiC_scaffold_8	AUGUSTUS	gene	117657131	117706297	.	-	.	ID=g19175
HiC_scaffold_8	GeneMark.hmm3	mRNA	117657131	117706297	.	-	.	ID=g19175.t2;Parent=g19175;em_target=9707.XP_004395003.1;em_score=758.3;em_evalue=5.2e-230;em_tcov=.;em_OGs=COG2211@1|root,KOG4830@2759|Eukaryota,395MP@33154|Opisthokonta,3BD49@33208|Metazoa,3CXWD@33213|Bilateria,47ZUC@7711|Chordata,48ZIS@7742|Vertebrata,3JAY6@40674|Mammalia,3ETV7@33554|Carnivora;em_COG_cat=G;em_desc=Major facilitator superfamily;em_max_annot_lvl=33208|Metazoa;em_Preferred_name=MFSD2B;em_PFAMs=MFS_2;em_GOs=GO:0003674,GO:0005215,GO:0005319,GO:0005575,GO:0005623,GO:0005886,GO:0005887,GO:0006810,GO:0006869,GO:0008150,GO:0010876,GO:0016020,GO:0016021,GO:0031224,GO:0031226,GO:0033036,GO:0044425,GO:0044459,GO:0044464,GO:0046624,GO:0051179,GO:0051234,GO:0071702,GO:0071944
HiC_scaffold_8	GeneMark.hmm3	intron	117657369	117657484	.	-	2	ID=g19175.t2.intron1;Parent=g19175.t2
HiC_scaffold_8	GeneMark.hmm3	CDS	117657485	117657562	.	-	1	ID=g19175.t2.CDS2;Parent=g19175.t2
HiC_scaffold_8	GeneMark.hmm3	exon	117657485	117657562	.	-	1	ID=g19175.t2.exon2;Parent=g19175.t2
HiC_scaffold_8	GeneMark.hmm3	intron	117657563	117657665	.	-	2	ID=g19175.t2.intron2;Parent=g19175.t2
HiC_scaffold_8	GeneMark.hmm3	CDS	117657666	117657742	.	-	0	ID=g19175.t2.CDS3;Parent=g19175.t2
HiC_scaffold_8	GeneMark.hmm3	exon	117657666	117657742	.	-	0	ID=g19175.t2.exon3;Parent=g19175.t2
HiC_scaffold_8	AUGUSTUS	stop_codon	117657718	117657720	.	-	0	ID=g19175.t3.stop1;Parent=g19175.t3
HiC_scaffold_8	AUGUSTUS	exon	117657718	117657742	.	-	.	ID=g19175.t3.exon1;Parent=g19175.t3
HiC_scaffold_8	AUGUSTUS	CDS	117657718	117657742	0.65	-	1	ID=g19175.t3.CDS1;Parent=g19175.t3
HiC_scaffold_8	AUGUSTUS	mRNA	117657718	117669367	.	-	.	ID=g19175.t3;Parent=g19175;em_target=9707.XP_004395003.1;em_score=1028.4;em_evalue=0.0;em_tcov=.;em_OGs=COG2211@1|root,KOG4830@2759|Eukaryota,395MP@33154|Opisthokonta,3BD49@33208|Metazoa,3CXWD@33213|Bilateria,47ZUC@7711|Chordata,48ZIS@7742|Vertebrata,3JAY6@40674|Mammalia,3ETV7@33554|Carnivora;em_COG_cat=G;em_desc=Major facilitator superfamily;em_max_annot_lvl=33208|Metazoa;em_Preferred_name=MFSD2B;em_PFAMs=MFS_2;em_GOs=GO:0003674,GO:0005215,GO:0005319,GO:0005575,GO:0005623,GO:0005886,GO:0005887,GO:0006810,GO:0006869,GO:0008150,GO:0010876,GO:0016020,GO:0016021,GO:0031224,GO:0031226,GO:0033036,GO:0044425,GO:0044459,GO:0044464,GO:0046624,GO:0051179,GO:0051234,GO:0071702,GO:0071944
HiC_scaffold_8	GeneMark.hmm3	intron	117657743	117657959	.	-	0	ID=g19175.t2.intron3;Parent=g19175.t2
HiC_scaffold_8	AUGUSTUS	intron	117657743	117659335	0.63	-	.	ID=g19175.t3.intron1;Parent=g19175.t3
HiC_scaffold_8	GeneMark.hmm3	CDS	117657960	117658322	.	-	0	ID=g19175.t2.CDS4;Parent=g19175.t2
HiC_scaffold_8	GeneMark.hmm3	exon	117657960	117658322	.	-	0	ID=g19175.t2.exon4;Parent=g19175.t2
HiC_scaffold_8	GeneMark.hmm3	intron	117658323	117659376	.	-	0	ID=g19175.t2.intron4;Parent=g19175.t2
HiC_scaffold_8	AUGUSTUS	exon	117659336	117659512	.	-	.	ID=g19175.t3.exon2;Parent=g19175.t3
HiC_scaffold_8	AUGUSTUS	CDS	117659336	117659512	0.95	-	1	ID=g19175.t3.CDS2;Parent=g19175.t3
HiC_scaffold_8	GeneMark.hmm3	CDS	117659377	117659512	.	-	1	ID=g19175.t2.CDS5;Parent=g19175.t2
HiC_scaffold_8	GeneMark.hmm3	exon	117659377	117659512	.	-	1	ID=g19175.t2.exon5;Parent=g19175.t2
HiC_scaffold_8	GeneMark.hmm3	intron	117659513	117659752	.	-	2	ID=g19175.t2.intron5;Parent=g19175.t2
HiC_scaffold_8	AUGUSTUS	intron	117659513	117659752	1.0	-	.	ID=g19175.t3.intron2;Parent=g19175.t3
HiC_scaffold_8	AUGUSTUS	exon	117659753	117659896	.	-	.	ID=g19175.t3.exon3;Parent=g19175.t3
HiC_scaffold_8	AUGUSTUS	CDS	117659753	117659896	1.0	-	1	ID=g19175.t3.CDS3;Parent=g19175.t3
HiC_scaffold_8	GeneMark.hmm3	CDS	117659753	117659963	.	-	2	ID=g19175.t2.CDS6;Parent=g19175.t2
HiC_scaffold_8	GeneMark.hmm3	exon	117659753	117659963	.	-	2	ID=g19175.t2.exon6;Parent=g19175.t2
HiC_scaffold_8	AUGUSTUS	intron	117659897	117660290	1.0	-	.	ID=g19175.t3.intron3;Parent=g19175.t3
HiC_scaffold_8	GeneMark.hmm3	intron	117659964	117660086	.	-	1	ID=g19175.t2.intron6;Parent=g19175.t2
HiC_scaffold_8	GeneMark.hmm3	CDS	117660087	117660215	.	-	2	ID=g19175.t2.CDS7;Parent=g19175.t2
HiC_scaffold_8	GeneMark.hmm3	exon	117660087	117660215	.	-	2	ID=g19175.t2.exon7;Parent=g19175.t2
HiC_scaffold_8	GeneMark.hmm3	intron	117660216	117660400	.	-	1	ID=g19175.t2.intron7;Parent=g19175.t2
HiC_scaffold_8	AUGUSTUS	exon	117660291	117660400	.	-	.	ID=g19175.t3.exon4;Parent=g19175.t3
HiC_scaffold_8	AUGUSTUS	CDS	117660291	117660400	1.0	-	0	ID=g19175.t3.CDS4;Parent=g19175.t3
HiC_scaffold_8	GeneMark.hmm3	CDS	117660401	117660491	.	-	0	ID=g19175.t2.CDS8;Parent=g19175.t2
HiC_scaffold_8	GeneMark.hmm3	exon	117660401	117660491	.	-	0	ID=g19175.t2.exon8;Parent=g19175.t2
HiC_scaffold_8	AUGUSTUS	intron	117660401	117660613	1.0	-	.	ID=g19175.t3.intron4;Parent=g19175.t3
HiC_scaffold_8	GeneMark.hmm3	intron	117660492	117660613	.	-	0	ID=g19175.t2.intron8;Parent=g19175.t2
HiC_scaffold_8	GeneMark.hmm3	CDS	117660614	117660694	.	-	0	ID=g19175.t2.CDS9;Parent=g19175.t2
HiC_scaffold_8	GeneMark.hmm3	exon	117660614	117660694	.	-	0	ID=g19175.t2.exon9;Parent=g19175.t2
HiC_scaffold_8	AUGUSTUS	exon	117660614	117660694	.	-	.	ID=g19175.t3.exon5;Parent=g19175.t3
HiC_scaffold_8	AUGUSTUS	CDS	117660614	117660694	1.0	-	0	ID=g19175.t3.CDS5;Parent=g19175.t3
HiC_scaffold_8	GeneMark.hmm3	intron	117660695	117660836	.	-	0	ID=g19175.t2.intron9;Parent=g19175.t2
HiC_scaffold_8	AUGUSTUS	intron	117660695	117661004	1.0	-	.	ID=g19175.t3.intron5;Parent=g19175.t3
HiC_scaffold_8	GeneMark.hmm3	CDS	117660837	117661088	.	-	0	ID=g19175.t2.CDS10;Parent=g19175.t2
HiC_scaffold_8	GeneMark.hmm3	exon	117660837	117661088	.	-	0	ID=g19175.t2.exon10;Parent=g19175.t2
HiC_scaffold_8	AUGUSTUS	exon	117661005	117661088	.	-	.	ID=g19175.t3.exon6;Parent=g19175.t3
HiC_scaffold_8	AUGUSTUS	CDS	117661005	117661088	1.0	-	0	ID=g19175.t3.CDS6;Parent=g19175.t3
HiC_scaffold_8	GeneMark.hmm3	intron	117661089	117661515	.	-	0	ID=g19175.t2.intron10;Parent=g19175.t2
HiC_scaffold_8	AUGUSTUS	intron	117661089	117661515	1.0	-	.	ID=g19175.t3.intron6;Parent=g19175.t3
HiC_scaffold_8	GeneMark.hmm3	CDS	117661516	117661637	.	-	2	ID=g19175.t2.CDS11;Parent=g19175.t2
HiC_scaffold_8	GeneMark.hmm3	exon	117661516	117661637	.	-	2	ID=g19175.t2.exon11;Parent=g19175.t2
HiC_scaffold_8	AUGUSTUS	exon	117661516	117661637	.	-	.	ID=g19175.t3.exon7;Parent=g19175.t3
HiC_scaffold_8	AUGUSTUS	CDS	117661516	117661637	1.0	-	2	ID=g19175.t3.CDS7;Parent=g19175.t3
HiC_scaffold_8	GeneMark.hmm3	intron	117661638	117661750	.	-	1	ID=g19175.t2.intron11;Parent=g19175.t2
HiC_scaffold_8	AUGUSTUS	intron	117661638	117661750	1.0	-	.	ID=g19175.t3.intron7;Parent=g19175.t3
HiC_scaffold_8	GeneMark.hmm3	CDS	117661751	117661841	.	-	0	ID=g19175.t2.CDS12;Parent=g19175.t2
HiC_scaffold_8	GeneMark.hmm3	exon	117661751	117661841	.	-	0	ID=g19175.t2.exon12;Parent=g19175.t2
HiC_scaffold_8	AUGUSTUS	exon	117661751	117661841	.	-	.	ID=g19175.t3.exon8;Parent=g19175.t3
HiC_scaffold_8	AUGUSTUS	CDS	117661751	117661841	1.0	-	0	ID=g19175.t3.CDS8;Parent=g19175.t3
HiC_scaffold_8	GeneMark.hmm3	intron	117661842	117663763	.	-	0	ID=g19175.t2.intron12;Parent=g19175.t2
HiC_scaffold_8	AUGUSTUS	intron	117661842	117663763	1.0	-	.	ID=g19175.t3.intron8;Parent=g19175.t3
HiC_scaffold_8	GeneMark.hmm3	CDS	117663764	117663894	.	-	2	ID=g19175.t2.CDS13;Parent=g19175.t2
HiC_scaffold_8	GeneMark.hmm3	exon	117663764	117663894	.	-	2	ID=g19175.t2.exon13;Parent=g19175.t2
HiC_scaffold_8	AUGUSTUS	exon	117663764	117663894	.	-	.	ID=g19175.t3.exon9;Parent=g19175.t3
HiC_scaffold_8	AUGUSTUS	CDS	117663764	117663894	1.0	-	2	ID=g19175.t3.CDS9;Parent=g19175.t3
HiC_scaffold_8	GeneMark.hmm3	intron	117663895	117663977	.	-	1	ID=g19175.t2.intron13;Parent=g19175.t2
HiC_scaffold_8	AUGUSTUS	intron	117663895	117663977	1.0	-	.	ID=g19175.t3.intron9;Parent=g19175.t3
HiC_scaffold_8	GeneMark.hmm3	CDS	117663978	117664056	.	-	0	ID=g19175.t2.CDS14;Parent=g19175.t2
HiC_scaffold_8	GeneMark.hmm3	exon	117663978	117664056	.	-	0	ID=g19175.t2.exon14;Parent=g19175.t2
HiC_scaffold_8	AUGUSTUS	exon	117663978	117664056	.	-	.	ID=g19175.t3.exon10;Parent=g19175.t3
HiC_scaffold_8	AUGUSTUS	CDS	117663978	117664056	1.0	-	0	ID=g19175.t3.CDS10;Parent=g19175.t3
HiC_scaffold_8	GeneMark.hmm3	intron	117664057	117664281	.	-	0	ID=g19175.t2.intron14;Parent=g19175.t2
HiC_scaffold_8	AUGUSTUS	intron	117664057	117664281	1.0	-	.	ID=g19175.t3.intron10;Parent=g19175.t3
HiC_scaffold_8	GeneMark.hmm3	CDS	117664282	117664405	.	-	1	ID=g19175.t2.CDS15;Parent=g19175.t2
HiC_scaffold_8	GeneMark.hmm3	exon	117664282	117664405	.	-	1	ID=g19175.t2.exon15;Parent=g19175.t2
HiC_scaffold_8	AUGUSTUS	exon	117664282	117664405	.	-	.	ID=g19175.t3.exon11;Parent=g19175.t3
HiC_scaffold_8	AUGUSTUS	CDS	117664282	117664405	1.0	-	1	ID=g19175.t3.CDS11;Parent=g19175.t3
HiC_scaffold_8	GeneMark.hmm3	intron	117664406	117664433	.	-	2	ID=g19175.t2.intron15;Parent=g19175.t2
HiC_scaffold_8	AUGUSTUS	intron	117664406	117664976	1.0	-	.	ID=g19175.t3.intron11;Parent=g19175.t3
HiC_scaffold_8	GeneMark.hmm3	CDS	117664434	117664661	.	-	1	ID=g19175.t2.CDS16;Parent=g19175.t2
HiC_scaffold_8	GeneMark.hmm3	exon	117664434	117664661	.	-	1	ID=g19175.t2.exon16;Parent=g19175.t2
HiC_scaffold_8	GeneMark.hmm3	intron	117664662	117664976	.	-	2	ID=g19175.t2.intron16;Parent=g19175.t2
HiC_scaffold_8	GeneMark.hmm3	CDS	117664977	117665101	.	-	0	ID=g19175.t2.CDS17;Parent=g19175.t2
HiC_scaffold_8	GeneMark.hmm3	exon	117664977	117665101	.	-	0	ID=g19175.t2.exon17;Parent=g19175.t2
HiC_scaffold_8	AUGUSTUS	exon	117664977	117665101	.	-	.	ID=g19175.t3.exon12;Parent=g19175.t3
HiC_scaffold_8	AUGUSTUS	CDS	117664977	117665101	1.0	-	0	ID=g19175.t3.CDS12;Parent=g19175.t3
HiC_scaffold_8	GeneMark.hmm3	intron	117665102	117665169	.	-	0	ID=g19175.t2.intron17;Parent=g19175.t2
HiC_scaffold_8	AUGUSTUS	intron	117665102	117666177	1.0	-	.	ID=g19175.t3.intron12;Parent=g19175.t3
HiC_scaffold_8	GeneMark.hmm3	CDS	117665170	117665241	.	-	0	ID=g19175.t2.CDS18;Parent=g19175.t2
HiC_scaffold_8	GeneMark.hmm3	exon	117665170	117665241	.	-	0	ID=g19175.t2.exon18;Parent=g19175.t2
HiC_scaffold_8	GeneMark.hmm3	intron	117665242	117666177	.	-	0	ID=g19175.t2.intron18;Parent=g19175.t2
HiC_scaffold_8	GeneMark.hmm3	CDS	117666178	117666303	.	-	0	ID=g19175.t2.CDS19;Parent=g19175.t2
HiC_scaffold_8	GeneMark.hmm3	exon	117666178	117666303	.	-	0	ID=g19175.t2.exon19;Parent=g19175.t2
HiC_scaffold_8	AUGUSTUS	exon	117666178	117666303	.	-	.	ID=g19175.t3.exon13;Parent=g19175.t3
HiC_scaffold_8	AUGUSTUS	CDS	117666178	117666303	1.0	-	0	ID=g19175.t3.CDS13;Parent=g19175.t3
HiC_scaffold_8	GeneMark.hmm3	intron	117666304	117666628	.	-	0	ID=g19175.t2.intron19;Parent=g19175.t2
HiC_scaffold_8	AUGUSTUS	intron	117666304	117669280	1.0	-	.	ID=g19175.t3.intron13;Parent=g19175.t3
HiC_scaffold_8	GeneMark.hmm3	CDS	117666629	117666807	.	-	2	ID=g19175.t2.CDS20;Parent=g19175.t2
HiC_scaffold_8	GeneMark.hmm3	exon	117666629	117666807	.	-	2	ID=g19175.t2.exon20;Parent=g19175.t2
HiC_scaffold_8	GeneMark.hmm3	intron	117666808	117668706	.	-	1	ID=g19175.t2.intron20;Parent=g19175.t2
HiC_scaffold_8	GeneMark.hmm3	CDS	117668707	117669026	.	-	1	ID=g19175.t2.CDS21;Parent=g19175.t2
HiC_scaffold_8	GeneMark.hmm3	exon	117668707	117669026	.	-	1	ID=g19175.t2.exon21;Parent=g19175.t2
HiC_scaffold_8	GeneMark.hmm3	intron	117669027	117669116	.	-	2	ID=g19175.t2.intron21;Parent=g19175.t2
HiC_scaffold_8	GeneMark.hmm3	CDS	117669117	117669531	.	-	2	ID=g19175.t2.CDS22;Parent=g19175.t2
HiC_scaffold_8	GeneMark.hmm3	exon	117669117	117669531	.	-	2	ID=g19175.t2.exon22;Parent=g19175.t2
HiC_scaffold_8	AUGUSTUS	exon	117669281	117669367	.	-	.	ID=g19175.t3.exon14;Parent=g19175.t3
HiC_scaffold_8	AUGUSTUS	CDS	117669281	117669367	0.96	-	0	ID=g19175.t3.CDS14;Parent=g19175.t3
HiC_scaffold_8	AUGUSTUS	start_codon	117669365	117669367	.	-	0	ID=g19175.t3.start1;Parent=g19175.t3
HiC_scaffold_8	GeneMark.hmm3	intron	117669532	117669551	.	-	1	ID=g19175.t2.intron22;Parent=g19175.t2
HiC_scaffold_8	GeneMark.hmm3	CDS	117669552	117669655	.	-	1	ID=g19175.t2.CDS23;Parent=g19175.t2
HiC_scaffold_8	GeneMark.hmm3	exon	117669552	117669655	.	-	1	ID=g19175.t2.exon23;Parent=g19175.t2
HiC_scaffold_8	GeneMark.hmm3	intron	117669656	117683056	.	-	2	ID=g19175.t2.intron23;Parent=g19175.t2
HiC_scaffold_8	AUGUSTUS	stop_codon	117677143	117677145	.	-	0	ID=g19175.t1.stop1;Parent=g19175.t1
HiC_scaffold_8	AUGUSTUS	exon	117677143	117677155	.	-	.	ID=g19175.t1.exon1;Parent=g19175.t1
HiC_scaffold_8	AUGUSTUS	CDS	117677143	117677155	0.58	-	1	ID=g19175.t1.CDS1;Parent=g19175.t1
HiC_scaffold_8	AUGUSTUS	mRNA	117677143	117706297	0.58	-	.	ID=g19175.t1;Parent=g19175;em_target=29073.XP_008698807.1;em_score=421.9;em_evalue=1.4e-129;em_tcov=.;em_OGs=KOG2086@1|root,KOG2086@2759|Eukaryota,39M7U@33154|Opisthokonta,3BIAE@33208|Metazoa,3CZVS@33213|Bilateria,4898Z@7711|Chordata,4982Q@7742|Vertebrata,3J32J@40674|Mammalia,3EK8D@33554|Carnivora;em_COG_cat=Y;em_desc=UBX domain-containing protein;em_max_annot_lvl=33208|Metazoa;em_Preferred_name=UBXN2A;em_PFAMs=SEP,UBX;em_GOs=GO:0000045,GO:0003674,GO:0005102,GO:0005488,GO:0005515,GO:0005575,GO:0005622,GO:0005623,GO:0005634,GO:0005737,GO:0005783,GO:0005794,GO:0005801,GO:0005829,GO:0006508,GO:0006511,GO:0006807,GO:0006914,GO:0006996,GO:0006997,GO:0006998,GO:0007030,GO:0007033,GO:0008150,GO:0008152,GO:0009056,GO:0009057,GO:0009894,GO:0009987,GO:0010033,GO:0010256,GO:0010468,GO:0010498,GO:0010921,GO:0012505,GO:0016043,GO:0016236,GO:0019208,GO:0019220,GO:0019222,GO:0019538,GO:0019888,GO:0019941,GO:0022607,GO:0030163,GO:0030234,GO:0031323,GO:0031396,GO:0031399,GO:0031468,GO:0032182,GO:0032268,GO:0033130,GO:0034097,GO:0035303,GO:0035304,GO:0042176,GO:0042221,GO:0043130,GO:0043161,GO:0043170,GO:0043226,GO:0043227,GO:0043229,GO:0043231,GO:0043632,GO:0043666,GO:0044085,GO:0044237,GO:0044238,GO:0044248,GO:0044257,GO:0044260,GO:0044265,GO:0044267,GO:0044422,GO:0044424,GO:0044431,GO:0044444,GO:0044446,GO:0044464,GO:0050789,GO:0050790,GO:0050794,GO:0050896,GO:0051171,GO:0051174,GO:0051246,GO:0051336,GO:0051603,GO:0051716,GO:0060255,GO:0061024,GO:0061025,GO:0061919,GO:0065007,GO:0065009,GO:0070887,GO:0070925,GO:0071310,GO:0071345,GO:0071704,GO:0071840,GO:0080090,GO:0098772,GO:1901564,GO:1901565,GO:1901575,GO:1903320,GO:1905037,GO:1990823,GO:1990830;em_KEGG_ko=ko:K14012;em_KEGG_Pathway=ko04141,map04141;em_BRITE=ko00000,ko00001
HiC_scaffold_8	AUGUSTUS	intron	117677156	117683056	0.58	-	.	ID=g19175.t1.intron1;Parent=g19175.t1
HiC_scaffold_8	AUGUSTUS	exon	117683057	117683212	.	-	.	ID=g19175.t1.exon2;Parent=g19175.t1
HiC_scaffold_8	GeneMark.hmm3	CDS	117683057	117683212	.	-	1	ID=g19175.t2.CDS24;Parent=g19175.t2
HiC_scaffold_8	GeneMark.hmm3	exon	117683057	117683212	.	-	1	ID=g19175.t2.exon24;Parent=g19175.t2
HiC_scaffold_8	AUGUSTUS	CDS	117683057	117683212	0.88	-	1	ID=g19175.t1.CDS2;Parent=g19175.t1
HiC_scaffold_8	GeneMark.hmm3	intron	117683213	117684879	.	-	2	ID=g19175.t2.intron24;Parent=g19175.t2
HiC_scaffold_8	AUGUSTUS	intron	117683213	117684879	1.0	-	.	ID=g19175.t1.intron2;Parent=g19175.t1
HiC_scaffold_8	AUGUSTUS	exon	117684880	117685017	.	-	.	ID=g19175.t1.exon3;Parent=g19175.t1
HiC_scaffold_8	GeneMark.hmm3	CDS	117684880	117685017	.	-	1	ID=g19175.t2.CDS25;Parent=g19175.t2
HiC_scaffold_8	GeneMark.hmm3	exon	117684880	117685017	.	-	1	ID=g19175.t2.exon25;Parent=g19175.t2
HiC_scaffold_8	AUGUSTUS	CDS	117684880	117685017	1.0	-	1	ID=g19175.t1.CDS3;Parent=g19175.t1
HiC_scaffold_8	GeneMark.hmm3	intron	117685018	117687324	.	-	2	ID=g19175.t2.intron25;Parent=g19175.t2
HiC_scaffold_8	AUGUSTUS	intron	117685018	117687324	1.0	-	.	ID=g19175.t1.intron3;Parent=g19175.t1
HiC_scaffold_8	AUGUSTUS	exon	117687325	117687431	.	-	.	ID=g19175.t1.exon4;Parent=g19175.t1
HiC_scaffold_8	GeneMark.hmm3	CDS	117687325	117687431	.	-	0	ID=g19175.t2.CDS26;Parent=g19175.t2
HiC_scaffold_8	GeneMark.hmm3	exon	117687325	117687431	.	-	0	ID=g19175.t2.exon26;Parent=g19175.t2
HiC_scaffold_8	AUGUSTUS	CDS	117687325	117687431	1.0	-	0	ID=g19175.t1.CDS4;Parent=g19175.t1
HiC_scaffold_8	GeneMark.hmm3	intron	117687432	117695793	.	-	0	ID=g19175.t2.intron26;Parent=g19175.t2
HiC_scaffold_8	AUGUSTUS	intron	117687432	117695793	1.0	-	.	ID=g19175.t1.intron4;Parent=g19175.t1
HiC_scaffold_8	AUGUSTUS	exon	117695794	117695932	.	-	.	ID=g19175.t1.exon5;Parent=g19175.t1
HiC_scaffold_8	GeneMark.hmm3	CDS	117695794	117695932	.	-	1	ID=g19175.t2.CDS27;Parent=g19175.t2
HiC_scaffold_8	GeneMark.hmm3	exon	117695794	117695932	.	-	1	ID=g19175.t2.exon27;Parent=g19175.t2
HiC_scaffold_8	AUGUSTUS	CDS	117695794	117695932	1.0	-	1	ID=g19175.t1.CDS5;Parent=g19175.t1
HiC_scaffold_8	GeneMark.hmm3	intron	117695933	117706256	.	-	2	ID=g19175.t2.intron27;Parent=g19175.t2
HiC_scaffold_8	AUGUSTUS	intron	117695933	117706256	1.0	-	.	ID=g19175.t1.intron5;Parent=g19175.t1
HiC_scaffold_8	AUGUSTUS	exon	117706257	117706297	.	-	.	ID=g19175.t1.exon6;Parent=g19175.t1
HiC_scaffold_8	GeneMark.hmm3	CDS	117706257	117706297	.	-	0	ID=g19175.t2.CDS28;Parent=g19175.t2
HiC_scaffold_8	GeneMark.hmm3	exon	117706257	117706297	.	-	0	ID=g19175.t2.exon28;Parent=g19175.t2
HiC_scaffold_8	AUGUSTUS	CDS	117706257	117706297	1.0	-	0	ID=g19175.t1.CDS6;Parent=g19175.t1
HiC_scaffold_8	AUGUSTUS	start_codon	117706295	117706297	.	-	0	ID=g19175.t1.start1;Parent=g19175.t1
HiC_scaffold_8	GeneMark.hmm3	start_codon	117706295	117706297	.	-	0	ID=g19175.t2.start1;Parent=g19175.t2
HiC_scaffold_8	AUGUSTUS	start_codon	117732851	117732853	.	+	0	ID=g19176.t4.start1;Parent=g19176.t4
HiC_scaffold_8	AUGUSTUS	start_codon	117732851	117732853	.	+	0	ID=g19176.t5.start1;Parent=g19176.t5
HiC_scaffold_8	gmst	start_codon	117732851	117732853	48.510359	+	0	ID=g19176.t1.start1;Parent=g19176.t1
HiC_scaffold_8	AUGUSTUS	exon	117732851	117733066	.	+	.	ID=g19176.t4.exon1;Parent=g19176.t4
HiC_scaffold_8	AUGUSTUS	exon	117732851	117733066	.	+	.	ID=g19176.t5.exon1;Parent=g19176.t5
HiC_scaffold_8	AUGUSTUS	CDS	117732851	117733066	1.0	+	0	ID=g19176.t4.CDS1;Parent=g19176.t4
HiC_scaffold_8	AUGUSTUS	CDS	117732851	117733066	1.0	+	0	ID=g19176.t5.CDS1;Parent=g19176.t5
HiC_scaffold_8	gmst	CDS	117732851	117733066	48.510359	+	0	ID=g19176.t1.CDS1;Parent=g19176.t1
HiC_scaffold_8	gmst	exon	117732851	117733066	48.510359	+	0	ID=g19176.t1.exon1;Parent=g19176.t1
HiC_scaffold_8	gmst	mRNA	117732851	117782356	.	+	.	ID=g19176.t1;Parent=g19176;em_target=9668.ENSMPUP00000013752;em_score=957.1;em_evalue=4.6e-291;em_tcov=.;em_OGs=COG0464@1|root,COG0554@1|root,KOG0730@2759|Eukaryota,KOG0732@2759|Eukaryota,38E1N@33154|Opisthokonta,3BAXS@33208|Metazoa,3CSDF@33213|Bilateria,482TZ@7711|Chordata,491R5@7742|Vertebrata,3J5X2@40674|Mammalia,3ENKK@33554|Carnivora;em_COG_cat=O;em_desc=ATPase family, AAA;em_max_annot_lvl=33208|Metazoa;em_Preferred_name=ATAD2B;em_PFAMs=AAA,Bromodomain;em_GOs=GO:0001672,GO:0003674,GO:0003682,GO:0003824,GO:0005488,GO:0005515,GO:0005575,GO:0005622,GO:0005623,GO:0005634,GO:0005654,GO:0006355,GO:0006357,GO:0008150,GO:0009889,GO:0009891,GO:0009893,GO:0010468,GO:0010556,GO:0010557,GO:0010604,GO:0010628,GO:0010639,GO:0010847,GO:0016462,GO:0016787,GO:0016817,GO:0016818,GO:0016887,GO:0017111,GO:0019219,GO:0019222,GO:0031323,GO:0031325,GO:0031326,GO:0031328,GO:0031445,GO:0031935,GO:0031936,GO:0031974,GO:0031981,GO:0033043,GO:0033044,GO:0040029,GO:0042393,GO:0043226,GO:0043227,GO:0043229,GO:0043231,GO:0043233,GO:0044087,GO:0044422,GO:0044424,GO:0044428,GO:0044446,GO:0044464,GO:0045815,GO:0045893,GO:0045935,GO:0045944,GO:0048518,GO:0048519,GO:0048522,GO:0048523,GO:0050789,GO:0050794,GO:0051128,GO:0051129,GO:0051171,GO:0051173,GO:0051252,GO:0051254,GO:0060255,GO:0060968,GO:0060969,GO:0065007,GO:0070013,GO:0070577,GO:0080090,GO:0140030,GO:0140033,GO:1902275,GO:1902680,GO:1903506,GO:1903508,GO:1905268,GO:2000112,GO:2001141,GO:2001251
HiC_scaffold_8	gmst	gene	117732851	117877539	.	+	.	ID=g19176
HiC_scaffold_8	AUGUSTUS	mRNA	117732851	117877539	.	+	.	ID=g19176.t4;Parent=g19176;em_target=9668.ENSMPUP00000013752;em_score=3067.2;em_evalue=0.0;em_tcov=.;em_OGs=COG0464@1|root,COG0554@1|root,KOG0730@2759|Eukaryota,KOG0732@2759|Eukaryota,38E1N@33154|Opisthokonta,3BAXS@33208|Metazoa,3CSDF@33213|Bilateria,482TZ@7711|Chordata,491R5@7742|Vertebrata,3J5X2@40674|Mammalia,3ENKK@33554|Carnivora;em_COG_cat=O;em_desc=ATPase family, AAA;em_max_annot_lvl=33208|Metazoa;em_Preferred_name=ATAD2B;em_PFAMs=AAA,Bromodomain;em_GOs=GO:0001672,GO:0003674,GO:0003682,GO:0003824,GO:0005488,GO:0005515,GO:0005575,GO:0005622,GO:0005623,GO:0005634,GO:0005654,GO:0006355,GO:0006357,GO:0008150,GO:0009889,GO:0009891,GO:0009893,GO:0010468,GO:0010556,GO:0010557,GO:0010604,GO:0010628,GO:0010639,GO:0010847,GO:0016462,GO:0016787,GO:0016817,GO:0016818,GO:0016887,GO:0017111,GO:0019219,GO:0019222,GO:0031323,GO:0031325,GO:0031326,GO:0031328,GO:0031445,GO:0031935,GO:0031936,GO:0031974,GO:0031981,GO:0033043,GO:0033044,GO:0040029,GO:0042393,GO:0043226,GO:0043227,GO:0043229,GO:0043231,GO:0043233,GO:0044087,GO:0044422,GO:0044424,GO:0044428,GO:0044446,GO:0044464,GO:0045815,GO:0045893,GO:0045935,GO:0045944,GO:0048518,GO:0048519,GO:0048522,GO:0048523,GO:0050789,GO:0050794,GO:0051128,GO:0051129,GO:0051171,GO:0051173,GO:0051252,GO:0051254,GO:0060255,GO:0060968,GO:0060969,GO:0065007,GO:0070013,GO:0070577,GO:0080090,GO:0140030,GO:0140033,GO:1902275,GO:1902680,GO:1903506,GO:1903508,GO:1905268,GO:2000112,GO:2001141,GO:2001251
HiC_scaffold_8	AUGUSTUS	mRNA	117732851	117877539	.	+	.	ID=g19176.t5;Parent=g19176;em_target=9668.ENSMPUP00000013752;em_score=3087.7;em_evalue=0.0;em_tcov=.;em_OGs=COG0464@1|root,COG0554@1|root,KOG0730@2759|Eukaryota,KOG0732@2759|Eukaryota,38E1N@33154|Opisthokonta,3BAXS@33208|Metazoa,3CSDF@33213|Bilateria,482TZ@7711|Chordata,491R5@7742|Vertebrata,3J5X2@40674|Mammalia,3ENKK@33554|Carnivora;em_COG_cat=O;em_desc=ATPase family, AAA;em_max_annot_lvl=33208|Metazoa;em_Preferred_name=ATAD2B;em_PFAMs=AAA,Bromodomain;em_GOs=GO:0001672,GO:0003674,GO:0003682,GO:0003824,GO:0005488,GO:0005515,GO:0005575,GO:0005622,GO:0005623,GO:0005634,GO:0005654,GO:0006355,GO:0006357,GO:0008150,GO:0009889,GO:0009891,GO:0009893,GO:0010468,GO:0010556,GO:0010557,GO:0010604,GO:0010628,GO:0010639,GO:0010847,GO:0016462,GO:0016787,GO:0016817,GO:0016818,GO:0016887,GO:0017111,GO:0019219,GO:0019222,GO:0031323,GO:0031325,GO:0031326,GO:0031328,GO:0031445,GO:0031935,GO:0031936,GO:0031974,GO:0031981,GO:0033043,GO:0033044,GO:0040029,GO:0042393,GO:0043226,GO:0043227,GO:0043229,GO:0043231,GO:0043233,GO:0044087,GO:0044422,GO:0044424,GO:0044428,GO:0044446,GO:0044464,GO:0045815,GO:0045893,GO:0045935,GO:0045944,GO:0048518,GO:0048519,GO:0048522,GO:0048523,GO:0050789,GO:0050794,GO:0051128,GO:0051129,GO:0051171,GO:0051173,GO:0051252,GO:0051254,GO:0060255,GO:0060968,GO:0060969,GO:0065007,GO:0070013,GO:0070577,GO:0080090,GO:0140030,GO:0140033,GO:1902275,GO:1902680,GO:1903506,GO:1903508,GO:1905268,GO:2000112,GO:2001141,GO:2001251
HiC_scaffold_8	AUGUSTUS	intron	117733067	117754340	1.0	+	.	ID=g19176.t4.intron1;Parent=g19176.t4
HiC_scaffold_8	AUGUSTUS	intron	117733067	117754340	1.0	+	.	ID=g19176.t5.intron1;Parent=g19176.t5
HiC_scaffold_8	gmst	intron	117733067	117754340	48.510359	+	0	ID=g19176.t1.intron1;Parent=g19176.t1
HiC_scaffold_8	AUGUSTUS	exon	117754341	117754492	.	+	.	ID=g19176.t4.exon2;Parent=g19176.t4
HiC_scaffold_8	AUGUSTUS	exon	117754341	117754492	.	+	.	ID=g19176.t5.exon2;Parent=g19176.t5
HiC_scaffold_8	AUGUSTUS	CDS	117754341	117754492	1.0	+	0	ID=g19176.t4.CDS2;Parent=g19176.t4
HiC_scaffold_8	AUGUSTUS	CDS	117754341	117754492	1.0	+	0	ID=g19176.t5.CDS2;Parent=g19176.t5
HiC_scaffold_8	gmst	CDS	117754341	117754492	48.510359	+	0	ID=g19176.t1.CDS2;Parent=g19176.t1
HiC_scaffold_8	gmst	exon	117754341	117754492	48.510359	+	0	ID=g19176.t1.exon2;Parent=g19176.t1
HiC_scaffold_8	AUGUSTUS	intron	117754493	117760456	1.0	+	.	ID=g19176.t4.intron2;Parent=g19176.t4
HiC_scaffold_8	AUGUSTUS	intron	117754493	117760456	1.0	+	.	ID=g19176.t5.intron2;Parent=g19176.t5
HiC_scaffold_8	gmst	intron	117754493	117760456	48.510359	+	0	ID=g19176.t1.intron2;Parent=g19176.t1
HiC_scaffold_8	AUGUSTUS	exon	117760457	117760506	.	+	.	ID=g19176.t4.exon3;Parent=g19176.t4
HiC_scaffold_8	AUGUSTUS	exon	117760457	117760506	.	+	.	ID=g19176.t5.exon3;Parent=g19176.t5
HiC_scaffold_8	AUGUSTUS	CDS	117760457	117760506	1.0	+	1	ID=g19176.t4.CDS3;Parent=g19176.t4
HiC_scaffold_8	AUGUSTUS	CDS	117760457	117760506	1.0	+	1	ID=g19176.t5.CDS3;Parent=g19176.t5
HiC_scaffold_8	gmst	CDS	117760457	117760506	48.510359	+	1	ID=g19176.t1.CDS3;Parent=g19176.t1
HiC_scaffold_8	gmst	exon	117760457	117760506	48.510359	+	1	ID=g19176.t1.exon3;Parent=g19176.t1
HiC_scaffold_8	AUGUSTUS	intron	117760507	117760866	1.0	+	.	ID=g19176.t4.intron3;Parent=g19176.t4
HiC_scaffold_8	AUGUSTUS	intron	117760507	117760866	1.0	+	.	ID=g19176.t5.intron3;Parent=g19176.t5
HiC_scaffold_8	gmst	intron	117760507	117760866	48.510359	+	0	ID=g19176.t1.intron3;Parent=g19176.t1
HiC_scaffold_8	AUGUSTUS	exon	117760867	117761020	.	+	.	ID=g19176.t4.exon4;Parent=g19176.t4
HiC_scaffold_8	AUGUSTUS	exon	117760867	117761020	.	+	.	ID=g19176.t5.exon4;Parent=g19176.t5
HiC_scaffold_8	AUGUSTUS	CDS	117760867	117761020	1.0	+	2	ID=g19176.t4.CDS4;Parent=g19176.t4
HiC_scaffold_8	AUGUSTUS	CDS	117760867	117761020	1.0	+	2	ID=g19176.t5.CDS4;Parent=g19176.t5
HiC_scaffold_8	gmst	CDS	117760867	117761020	48.510359	+	2	ID=g19176.t1.CDS4;Parent=g19176.t1
HiC_scaffold_8	gmst	exon	117760867	117761020	48.510359	+	2	ID=g19176.t1.exon4;Parent=g19176.t1
HiC_scaffold_8	AUGUSTUS	intron	117761021	117762962	1.0	+	.	ID=g19176.t4.intron4;Parent=g19176.t4
HiC_scaffold_8	AUGUSTUS	intron	117761021	117762962	1.0	+	.	ID=g19176.t5.intron4;Parent=g19176.t5
HiC_scaffold_8	gmst	intron	117761021	117762962	48.510359	+	0	ID=g19176.t1.intron4;Parent=g19176.t1
HiC_scaffold_8	AUGUSTUS	exon	117762963	117763065	.	+	.	ID=g19176.t4.exon5;Parent=g19176.t4
HiC_scaffold_8	AUGUSTUS	exon	117762963	117763065	.	+	.	ID=g19176.t5.exon5;Parent=g19176.t5
HiC_scaffold_8	AUGUSTUS	CDS	117762963	117763065	1.0	+	1	ID=g19176.t4.CDS5;Parent=g19176.t4
HiC_scaffold_8	AUGUSTUS	CDS	117762963	117763065	1.0	+	1	ID=g19176.t5.CDS5;Parent=g19176.t5
HiC_scaffold_8	gmst	CDS	117762963	117763065	48.510359	+	1	ID=g19176.t1.CDS5;Parent=g19176.t1
HiC_scaffold_8	gmst	exon	117762963	117763065	48.510359	+	1	ID=g19176.t1.exon5;Parent=g19176.t1
HiC_scaffold_8	AUGUSTUS	intron	117763066	117764167	1.0	+	.	ID=g19176.t4.intron5;Parent=g19176.t4
HiC_scaffold_8	AUGUSTUS	intron	117763066	117764167	1.0	+	.	ID=g19176.t5.intron5;Parent=g19176.t5
HiC_scaffold_8	gmst	intron	117763066	117764167	48.510359	+	0	ID=g19176.t1.intron5;Parent=g19176.t1
HiC_scaffold_8	AUGUSTUS	exon	117764168	117764276	.	+	.	ID=g19176.t4.exon6;Parent=g19176.t4
HiC_scaffold_8	AUGUSTUS	exon	117764168	117764276	.	+	.	ID=g19176.t5.exon6;Parent=g19176.t5
HiC_scaffold_8	AUGUSTUS	CDS	117764168	117764276	1.0	+	0	ID=g19176.t4.CDS6;Parent=g19176.t4
HiC_scaffold_8	AUGUSTUS	CDS	117764168	117764276	1.0	+	0	ID=g19176.t5.CDS6;Parent=g19176.t5
HiC_scaffold_8	gmst	CDS	117764168	117764276	48.510359	+	0	ID=g19176.t1.CDS6;Parent=g19176.t1
HiC_scaffold_8	gmst	exon	117764168	117764276	48.510359	+	0	ID=g19176.t1.exon6;Parent=g19176.t1
HiC_scaffold_8	AUGUSTUS	intron	117764277	117767082	1.0	+	.	ID=g19176.t4.intron6;Parent=g19176.t4
HiC_scaffold_8	AUGUSTUS	intron	117764277	117767082	1.0	+	.	ID=g19176.t5.intron6;Parent=g19176.t5
HiC_scaffold_8	gmst	intron	117764277	117767082	48.510359	+	0	ID=g19176.t1.intron6;Parent=g19176.t1
HiC_scaffold_8	AUGUSTUS	exon	117767083	117767199	.	+	.	ID=g19176.t4.exon7;Parent=g19176.t4
HiC_scaffold_8	AUGUSTUS	exon	117767083	117767199	.	+	.	ID=g19176.t5.exon7;Parent=g19176.t5
HiC_scaffold_8	AUGUSTUS	CDS	117767083	117767199	1.0	+	2	ID=g19176.t4.CDS7;Parent=g19176.t4
HiC_scaffold_8	AUGUSTUS	CDS	117767083	117767199	1.0	+	2	ID=g19176.t5.CDS7;Parent=g19176.t5
HiC_scaffold_8	gmst	CDS	117767083	117767199	48.510359	+	2	ID=g19176.t1.CDS7;Parent=g19176.t1
HiC_scaffold_8	gmst	exon	117767083	117767199	48.510359	+	2	ID=g19176.t1.exon7;Parent=g19176.t1
HiC_scaffold_8	AUGUSTUS	intron	117767200	117770625	1.0	+	.	ID=g19176.t4.intron7;Parent=g19176.t4
HiC_scaffold_8	AUGUSTUS	intron	117767200	117770625	1.0	+	.	ID=g19176.t5.intron7;Parent=g19176.t5
HiC_scaffold_8	gmst	intron	117767200	117770625	48.510359	+	0	ID=g19176.t1.intron7;Parent=g19176.t1
HiC_scaffold_8	AUGUSTUS	exon	117770626	117770701	.	+	.	ID=g19176.t4.exon8;Parent=g19176.t4
HiC_scaffold_8	AUGUSTUS	exon	117770626	117770701	.	+	.	ID=g19176.t5.exon8;Parent=g19176.t5
HiC_scaffold_8	AUGUSTUS	CDS	117770626	117770701	1.0	+	2	ID=g19176.t4.CDS8;Parent=g19176.t4
HiC_scaffold_8	AUGUSTUS	CDS	117770626	117770701	1.0	+	2	ID=g19176.t5.CDS8;Parent=g19176.t5
HiC_scaffold_8	gmst	CDS	117770626	117770701	48.510359	+	2	ID=g19176.t1.CDS8;Parent=g19176.t1
HiC_scaffold_8	gmst	exon	117770626	117770701	48.510359	+	2	ID=g19176.t1.exon8;Parent=g19176.t1
HiC_scaffold_8	AUGUSTUS	intron	117770702	117776957	1.0	+	.	ID=g19176.t4.intron8;Parent=g19176.t4
HiC_scaffold_8	AUGUSTUS	intron	117770702	117776957	1.0	+	.	ID=g19176.t5.intron8;Parent=g19176.t5
HiC_scaffold_8	gmst	intron	117770702	117776957	48.510359	+	0	ID=g19176.t1.intron8;Parent=g19176.t1
HiC_scaffold_8	AUGUSTUS	exon	117776958	117777056	.	+	.	ID=g19176.t4.exon9;Parent=g19176.t4
HiC_scaffold_8	AUGUSTUS	exon	117776958	117777056	.	+	.	ID=g19176.t5.exon9;Parent=g19176.t5
HiC_scaffold_8	AUGUSTUS	CDS	117776958	117777056	1.0	+	1	ID=g19176.t4.CDS9;Parent=g19176.t4
HiC_scaffold_8	AUGUSTUS	CDS	117776958	117777056	1.0	+	1	ID=g19176.t5.CDS9;Parent=g19176.t5
HiC_scaffold_8	gmst	CDS	117776958	117777056	48.510359	+	1	ID=g19176.t1.CDS9;Parent=g19176.t1
HiC_scaffold_8	gmst	exon	117776958	117777056	48.510359	+	1	ID=g19176.t1.exon9;Parent=g19176.t1
HiC_scaffold_8	AUGUSTUS	intron	117777057	117779312	1.0	+	.	ID=g19176.t4.intron9;Parent=g19176.t4
HiC_scaffold_8	AUGUSTUS	intron	117777057	117779312	1.0	+	.	ID=g19176.t5.intron9;Parent=g19176.t5
HiC_scaffold_8	gmst	intron	117777057	117779312	48.510359	+	0	ID=g19176.t1.intron9;Parent=g19176.t1
HiC_scaffold_8	AUGUSTUS	exon	117779313	117779424	.	+	.	ID=g19176.t4.exon10;Parent=g19176.t4
HiC_scaffold_8	AUGUSTUS	exon	117779313	117779424	.	+	.	ID=g19176.t5.exon10;Parent=g19176.t5
HiC_scaffold_8	AUGUSTUS	CDS	117779313	117779424	1.0	+	1	ID=g19176.t4.CDS10;Parent=g19176.t4
HiC_scaffold_8	AUGUSTUS	CDS	117779313	117779424	1.0	+	1	ID=g19176.t5.CDS10;Parent=g19176.t5
HiC_scaffold_8	gmst	CDS	117779313	117779424	48.510359	+	1	ID=g19176.t1.CDS10;Parent=g19176.t1
HiC_scaffold_8	gmst	exon	117779313	117779424	48.510359	+	1	ID=g19176.t1.exon10;Parent=g19176.t1
HiC_scaffold_8	AUGUSTUS	intron	117779425	117782236	1.0	+	.	ID=g19176.t4.intron10;Parent=g19176.t4
HiC_scaffold_8	AUGUSTUS	intron	117779425	117782236	1.0	+	.	ID=g19176.t5.intron10;Parent=g19176.t5
HiC_scaffold_8	gmst	intron	117779425	117782236	48.510359	+	0	ID=g19176.t1.intron10;Parent=g19176.t1
HiC_scaffold_8	AUGUSTUS	exon	117782237	117782293	.	+	.	ID=g19176.t4.exon11;Parent=g19176.t4
HiC_scaffold_8	AUGUSTUS	exon	117782237	117782293	.	+	.	ID=g19176.t5.exon11;Parent=g19176.t5
HiC_scaffold_8	AUGUSTUS	CDS	117782237	117782293	1.0	+	0	ID=g19176.t4.CDS11;Parent=g19176.t4
HiC_scaffold_8	AUGUSTUS	CDS	117782237	117782293	1.0	+	0	ID=g19176.t5.CDS11;Parent=g19176.t5
HiC_scaffold_8	gmst	CDS	117782237	117782356	48.510359	+	0	ID=g19176.t1.CDS11;Parent=g19176.t1
HiC_scaffold_8	gmst	exon	117782237	117782356	48.510359	+	0	ID=g19176.t1.exon11;Parent=g19176.t1
HiC_scaffold_8	AUGUSTUS	intron	117782294	117785030	1.0	+	.	ID=g19176.t4.intron11;Parent=g19176.t4
HiC_scaffold_8	AUGUSTUS	intron	117782294	117785030	1.0	+	.	ID=g19176.t5.intron11;Parent=g19176.t5
HiC_scaffold_8	gmst	stop_codon	117782354	117782356	48.510359	+	0	ID=g19176.t1.stop1;Parent=g19176.t1
HiC_scaffold_8	AUGUSTUS	exon	117785031	117785119	.	+	.	ID=g19176.t4.exon12;Parent=g19176.t4
HiC_scaffold_8	AUGUSTUS	exon	117785031	117785119	.	+	.	ID=g19176.t5.exon12;Parent=g19176.t5
HiC_scaffold_8	AUGUSTUS	CDS	117785031	117785119	1.0	+	0	ID=g19176.t4.CDS12;Parent=g19176.t4
HiC_scaffold_8	AUGUSTUS	CDS	117785031	117785119	1.0	+	0	ID=g19176.t5.CDS12;Parent=g19176.t5
HiC_scaffold_8	AUGUSTUS	intron	117785120	117794889	1.0	+	.	ID=g19176.t4.intron12;Parent=g19176.t4
HiC_scaffold_8	AUGUSTUS	intron	117785120	117794889	1.0	+	.	ID=g19176.t5.intron12;Parent=g19176.t5
HiC_scaffold_8	AUGUSTUS	exon	117794890	117795049	.	+	.	ID=g19176.t4.exon13;Parent=g19176.t4
HiC_scaffold_8	AUGUSTUS	exon	117794890	117795049	.	+	.	ID=g19176.t5.exon13;Parent=g19176.t5
HiC_scaffold_8	AUGUSTUS	CDS	117794890	117795049	1.0	+	1	ID=g19176.t4.CDS13;Parent=g19176.t4
HiC_scaffold_8	AUGUSTUS	CDS	117794890	117795049	1.0	+	1	ID=g19176.t5.CDS13;Parent=g19176.t5
HiC_scaffold_8	GeneMark.hmm3	start_codon	117794918	117794920	.	+	0	ID=g19176.t2.start1;Parent=g19176.t2
HiC_scaffold_8	GeneMark.hmm3	CDS	117794918	117795049	.	+	0	ID=g19176.t2.CDS1;Parent=g19176.t2
HiC_scaffold_8	GeneMark.hmm3	exon	117794918	117795049	.	+	0	ID=g19176.t2.exon1;Parent=g19176.t2
HiC_scaffold_8	GeneMark.hmm3	mRNA	117794918	117801716	.	+	.	ID=g19176.t2;Parent=g19176;em_target=9361.ENSDNOP00000010384;em_score=160.7;em_evalue=1.6e-50;em_tcov=.;em_OGs=COG0554@1|root,KOG0732@2759|Eukaryota,38E1N@33154|Opisthokonta,3BAXS@33208|Metazoa,3CSDF@33213|Bilateria,482TZ@7711|Chordata,491R5@7742|Vertebrata,3J5X2@40674|Mammalia;em_COG_cat=O;em_desc=bromo domain;em_max_annot_lvl=33208|Metazoa;em_Preferred_name=ATAD2B;em_PFAMs=AAA,Bromodomain;em_GOs=GO:0001672,GO:0003674,GO:0003682,GO:0003824,GO:0005488,GO:0005515,GO:0005575,GO:0005622,GO:0005623,GO:0005634,GO:0005654,GO:0006355,GO:0006357,GO:0008150,GO:0009889,GO:0009891,GO:0009893,GO:0010468,GO:0010556,GO:0010557,GO:0010604,GO:0010628,GO:0010639,GO:0010847,GO:0016462,GO:0016787,GO:0016817,GO:0016818,GO:0016887,GO:0017111,GO:0019219,GO:0019222,GO:0031323,GO:0031325,GO:0031326,GO:0031328,GO:0031445,GO:0031935,GO:0031936,GO:0031974,GO:0031981,GO:0033043,GO:0033044,GO:0040029,GO:0042393,GO:0043226,GO:0043227,GO:0043229,GO:0043231,GO:0043233,GO:0044087,GO:0044422,GO:0044424,GO:0044428,GO:0044446,GO:0044464,GO:0045815,GO:0045893,GO:0045935,GO:0045944,GO:0048518,GO:0048519,GO:0048522,GO:0048523,GO:0050789,GO:0050794,GO:0051128,GO:0051129,GO:0051171,GO:0051173,GO:0051252,GO:0051254,GO:0060255,GO:0060968,GO:0060969,GO:0065007,GO:0070013,GO:0070577,GO:0080090,GO:0140030,GO:0140033,GO:1902275,GO:1902680,GO:1903506,GO:1903508,GO:1905268,GO:2000112,GO:2001141,GO:2001251
HiC_scaffold_8	GeneMark.hmm3	intron	117795050	117800600	.	+	0	ID=g19176.t2.intron1;Parent=g19176.t2
HiC_scaffold_8	AUGUSTUS	intron	117795050	117800600	1.0	+	.	ID=g19176.t4.intron13;Parent=g19176.t4
HiC_scaffold_8	AUGUSTUS	intron	117795050	117800600	1.0	+	.	ID=g19176.t5.intron13;Parent=g19176.t5
HiC_scaffold_8	GeneMark.hmm3	CDS	117800601	117800691	.	+	0	ID=g19176.t2.CDS2;Parent=g19176.t2
HiC_scaffold_8	GeneMark.hmm3	exon	117800601	117800691	.	+	0	ID=g19176.t2.exon2;Parent=g19176.t2
HiC_scaffold_8	AUGUSTUS	exon	117800601	117800691	.	+	.	ID=g19176.t4.exon14;Parent=g19176.t4
HiC_scaffold_8	AUGUSTUS	exon	117800601	117800691	.	+	.	ID=g19176.t5.exon14;Parent=g19176.t5
HiC_scaffold_8	AUGUSTUS	CDS	117800601	117800691	1.0	+	0	ID=g19176.t4.CDS14;Parent=g19176.t4
HiC_scaffold_8	AUGUSTUS	CDS	117800601	117800691	1.0	+	0	ID=g19176.t5.CDS14;Parent=g19176.t5
HiC_scaffold_8	GeneMark.hmm3	intron	117800692	117801678	.	+	1	ID=g19176.t2.intron2;Parent=g19176.t2
HiC_scaffold_8	AUGUSTUS	intron	117800692	117806820	1.0	+	.	ID=g19176.t4.intron14;Parent=g19176.t4
HiC_scaffold_8	AUGUSTUS	intron	117800692	117806820	1.0	+	.	ID=g19176.t5.intron14;Parent=g19176.t5
HiC_scaffold_8	GeneMark.hmm3	CDS	117801679	117801716	.	+	2	ID=g19176.t2.CDS3;Parent=g19176.t2
HiC_scaffold_8	GeneMark.hmm3	exon	117801679	117801716	.	+	2	ID=g19176.t2.exon3;Parent=g19176.t2
HiC_scaffold_8	GeneMark.hmm3	stop_codon	117801714	117801716	.	+	0	ID=g19176.t2.stop1;Parent=g19176.t2
HiC_scaffold_8	AUGUSTUS	exon	117806821	117807132	.	+	.	ID=g19176.t4.exon15;Parent=g19176.t4
HiC_scaffold_8	AUGUSTUS	exon	117806821	117807132	.	+	.	ID=g19176.t5.exon15;Parent=g19176.t5
HiC_scaffold_8	AUGUSTUS	CDS	117806821	117807132	1.0	+	2	ID=g19176.t4.CDS15;Parent=g19176.t4
HiC_scaffold_8	AUGUSTUS	CDS	117806821	117807132	1.0	+	2	ID=g19176.t5.CDS15;Parent=g19176.t5
HiC_scaffold_8	AUGUSTUS	intron	117807133	117812601	1.0	+	.	ID=g19176.t4.intron15;Parent=g19176.t4
HiC_scaffold_8	AUGUSTUS	intron	117807133	117812601	1.0	+	.	ID=g19176.t5.intron15;Parent=g19176.t5
HiC_scaffold_8	AUGUSTUS	exon	117812602	117812737	.	+	.	ID=g19176.t4.exon16;Parent=g19176.t4
HiC_scaffold_8	AUGUSTUS	exon	117812602	117812737	.	+	.	ID=g19176.t5.exon16;Parent=g19176.t5
HiC_scaffold_8	AUGUSTUS	CDS	117812602	117812737	1.0	+	2	ID=g19176.t4.CDS16;Parent=g19176.t4
HiC_scaffold_8	AUGUSTUS	CDS	117812602	117812737	1.0	+	2	ID=g19176.t5.CDS16;Parent=g19176.t5
HiC_scaffold_8	AUGUSTUS	intron	117812738	117820956	1.0	+	.	ID=g19176.t4.intron16;Parent=g19176.t4
HiC_scaffold_8	AUGUSTUS	intron	117812738	117820956	1.0	+	.	ID=g19176.t5.intron16;Parent=g19176.t5
HiC_scaffold_8	AUGUSTUS	exon	117820957	117821143	.	+	.	ID=g19176.t4.exon17;Parent=g19176.t4
HiC_scaffold_8	AUGUSTUS	exon	117820957	117821143	.	+	.	ID=g19176.t5.exon17;Parent=g19176.t5
HiC_scaffold_8	AUGUSTUS	CDS	117820957	117821143	1.0	+	1	ID=g19176.t4.CDS17;Parent=g19176.t4
HiC_scaffold_8	AUGUSTUS	CDS	117820957	117821143	1.0	+	1	ID=g19176.t5.CDS17;Parent=g19176.t5
HiC_scaffold_8	AUGUSTUS	intron	117821144	117831462	1.0	+	.	ID=g19176.t4.intron17;Parent=g19176.t4
HiC_scaffold_8	AUGUSTUS	intron	117821144	117831462	1.0	+	.	ID=g19176.t5.intron17;Parent=g19176.t5
HiC_scaffold_8	AUGUSTUS	exon	117831463	117831648	.	+	.	ID=g19176.t4.exon18;Parent=g19176.t4
HiC_scaffold_8	AUGUSTUS	exon	117831463	117831648	.	+	.	ID=g19176.t5.exon18;Parent=g19176.t5
HiC_scaffold_8	AUGUSTUS	CDS	117831463	117831648	1.0	+	0	ID=g19176.t4.CDS18;Parent=g19176.t4
HiC_scaffold_8	AUGUSTUS	CDS	117831463	117831648	1.0	+	0	ID=g19176.t5.CDS18;Parent=g19176.t5
HiC_scaffold_8	gmst	start_codon	117831505	117831507	148.683307	+	0	ID=g19176.t3.start1;Parent=g19176.t3
HiC_scaffold_8	gmst	CDS	117831505	117831648	148.683307	+	0	ID=g19176.t3.CDS1;Parent=g19176.t3
HiC_scaffold_8	gmst	exon	117831505	117831648	148.683307	+	0	ID=g19176.t3.exon1;Parent=g19176.t3
HiC_scaffold_8	gmst	mRNA	117831505	117877539	.	+	.	ID=g19176.t3;Parent=g19176;em_target=9668.ENSMPUP00000013752;em_score=1381.9;em_evalue=0.0;em_tcov=.;em_OGs=COG0464@1|root,COG0554@1|root,KOG0730@2759|Eukaryota,KOG0732@2759|Eukaryota,38E1N@33154|Opisthokonta,3BAXS@33208|Metazoa,3CSDF@33213|Bilateria,482TZ@7711|Chordata,491R5@7742|Vertebrata,3J5X2@40674|Mammalia,3ENKK@33554|Carnivora;em_COG_cat=O;em_desc=ATPase family, AAA;em_max_annot_lvl=33208|Metazoa;em_Preferred_name=ATAD2B;em_PFAMs=AAA,Bromodomain;em_GOs=GO:0001672,GO:0003674,GO:0003682,GO:0003824,GO:0005488,GO:0005515,GO:0005575,GO:0005622,GO:0005623,GO:0005634,GO:0005654,GO:0006355,GO:0006357,GO:0008150,GO:0009889,GO:0009891,GO:0009893,GO:0010468,GO:0010556,GO:0010557,GO:0010604,GO:0010628,GO:0010639,GO:0010847,GO:0016462,GO:0016787,GO:0016817,GO:0016818,GO:0016887,GO:0017111,GO:0019219,GO:0019222,GO:0031323,GO:0031325,GO:0031326,GO:0031328,GO:0031445,GO:0031935,GO:0031936,GO:0031974,GO:0031981,GO:0033043,GO:0033044,GO:0040029,GO:0042393,GO:0043226,GO:0043227,GO:0043229,GO:0043231,GO:0043233,GO:0044087,GO:0044422,GO:0044424,GO:0044428,GO:0044446,GO:0044464,GO:0045815,GO:0045893,GO:0045935,GO:0045944,GO:0048518,GO:0048519,GO:0048522,GO:0048523,GO:0050789,GO:0050794,GO:0051128,GO:0051129,GO:0051171,GO:0051173,GO:0051252,GO:0051254,GO:0060255,GO:0060968,GO:0060969,GO:0065007,GO:0070013,GO:0070577,GO:0080090,GO:0140030,GO:0140033,GO:1902275,GO:1902680,GO:1903506,GO:1903508,GO:1905268,GO:2000112,GO:2001141,GO:2001251
HiC_scaffold_8	AUGUSTUS	intron	117831649	117844173	1.0	+	.	ID=g19176.t4.intron18;Parent=g19176.t4
HiC_scaffold_8	AUGUSTUS	intron	117831649	117844173	1.0	+	.	ID=g19176.t5.intron18;Parent=g19176.t5
HiC_scaffold_8	gmst	intron	117831649	117844173	148.683307	+	0	ID=g19176.t3.intron1;Parent=g19176.t3
HiC_scaffold_8	AUGUSTUS	exon	117844174	117844309	.	+	.	ID=g19176.t4.exon19;Parent=g19176.t4
HiC_scaffold_8	AUGUSTUS	exon	117844174	117844309	.	+	.	ID=g19176.t5.exon19;Parent=g19176.t5
HiC_scaffold_8	AUGUSTUS	CDS	117844174	117844309	1.0	+	0	ID=g19176.t4.CDS19;Parent=g19176.t4
HiC_scaffold_8	AUGUSTUS	CDS	117844174	117844309	1.0	+	0	ID=g19176.t5.CDS19;Parent=g19176.t5
HiC_scaffold_8	gmst	CDS	117844174	117844309	148.683307	+	0	ID=g19176.t3.CDS2;Parent=g19176.t3
HiC_scaffold_8	gmst	exon	117844174	117844309	148.683307	+	0	ID=g19176.t3.exon2;Parent=g19176.t3
HiC_scaffold_8	AUGUSTUS	intron	117844310	117846634	1.0	+	.	ID=g19176.t4.intron19;Parent=g19176.t4
HiC_scaffold_8	AUGUSTUS	intron	117844310	117846634	1.0	+	.	ID=g19176.t5.intron19;Parent=g19176.t5
HiC_scaffold_8	gmst	intron	117844310	117846634	148.683307	+	0	ID=g19176.t3.intron2;Parent=g19176.t3
HiC_scaffold_8	AUGUSTUS	exon	117846635	117846816	.	+	.	ID=g19176.t4.exon20;Parent=g19176.t4
HiC_scaffold_8	AUGUSTUS	CDS	117846635	117846816	1.0	+	2	ID=g19176.t4.CDS20;Parent=g19176.t4
HiC_scaffold_8	gmst	CDS	117846635	117846816	148.683307	+	2	ID=g19176.t3.CDS3;Parent=g19176.t3
HiC_scaffold_8	gmst	exon	117846635	117846816	148.683307	+	2	ID=g19176.t3.exon3;Parent=g19176.t3
HiC_scaffold_8	AUGUSTUS	exon	117846635	117846831	.	+	.	ID=g19176.t5.exon20;Parent=g19176.t5
HiC_scaffold_8	AUGUSTUS	CDS	117846635	117846831	1.0	+	2	ID=g19176.t5.CDS20;Parent=g19176.t5
HiC_scaffold_8	AUGUSTUS	intron	117846817	117850370	1.0	+	.	ID=g19176.t4.intron20;Parent=g19176.t4
HiC_scaffold_8	gmst	intron	117846817	117850370	148.683307	+	0	ID=g19176.t3.intron3;Parent=g19176.t3
HiC_scaffold_8	AUGUSTUS	intron	117846832	117850370	1.0	+	.	ID=g19176.t5.intron20;Parent=g19176.t5
HiC_scaffold_8	AUGUSTUS	exon	117850371	117850530	.	+	.	ID=g19176.t4.exon21;Parent=g19176.t4
HiC_scaffold_8	AUGUSTUS	exon	117850371	117850530	.	+	.	ID=g19176.t5.exon21;Parent=g19176.t5
HiC_scaffold_8	AUGUSTUS	CDS	117850371	117850530	1.0	+	0	ID=g19176.t4.CDS21;Parent=g19176.t4
HiC_scaffold_8	AUGUSTUS	CDS	117850371	117850530	1.0	+	0	ID=g19176.t5.CDS21;Parent=g19176.t5
HiC_scaffold_8	gmst	CDS	117850371	117850530	148.683307	+	0	ID=g19176.t3.CDS4;Parent=g19176.t3
HiC_scaffold_8	gmst	exon	117850371	117850530	148.683307	+	0	ID=g19176.t3.exon4;Parent=g19176.t3
HiC_scaffold_8	AUGUSTUS	intron	117850531	117863159	1.0	+	.	ID=g19176.t4.intron21;Parent=g19176.t4
HiC_scaffold_8	AUGUSTUS	intron	117850531	117863159	1.0	+	.	ID=g19176.t5.intron21;Parent=g19176.t5
HiC_scaffold_8	gmst	intron	117850531	117863159	148.683307	+	0	ID=g19176.t3.intron4;Parent=g19176.t3
HiC_scaffold_8	AUGUSTUS	exon	117863160	117863282	.	+	.	ID=g19176.t4.exon22;Parent=g19176.t4
HiC_scaffold_8	AUGUSTUS	exon	117863160	117863282	.	+	.	ID=g19176.t5.exon22;Parent=g19176.t5
HiC_scaffold_8	AUGUSTUS	CDS	117863160	117863282	1.0	+	2	ID=g19176.t4.CDS22;Parent=g19176.t4
HiC_scaffold_8	AUGUSTUS	CDS	117863160	117863282	1.0	+	2	ID=g19176.t5.CDS22;Parent=g19176.t5
HiC_scaffold_8	gmst	CDS	117863160	117863282	148.683307	+	2	ID=g19176.t3.CDS5;Parent=g19176.t3
HiC_scaffold_8	gmst	exon	117863160	117863282	148.683307	+	2	ID=g19176.t3.exon5;Parent=g19176.t3
HiC_scaffold_8	AUGUSTUS	intron	117863283	117866085	1.0	+	.	ID=g19176.t4.intron22;Parent=g19176.t4
HiC_scaffold_8	AUGUSTUS	intron	117863283	117866085	1.0	+	.	ID=g19176.t5.intron22;Parent=g19176.t5
HiC_scaffold_8	gmst	intron	117863283	117866085	148.683307	+	0	ID=g19176.t3.intron5;Parent=g19176.t3
HiC_scaffold_8	AUGUSTUS	exon	117866086	117866223	.	+	.	ID=g19176.t4.exon23;Parent=g19176.t4
HiC_scaffold_8	AUGUSTUS	exon	117866086	117866223	.	+	.	ID=g19176.t5.exon23;Parent=g19176.t5
HiC_scaffold_8	AUGUSTUS	CDS	117866086	117866223	1.0	+	2	ID=g19176.t4.CDS23;Parent=g19176.t4
HiC_scaffold_8	AUGUSTUS	CDS	117866086	117866223	1.0	+	2	ID=g19176.t5.CDS23;Parent=g19176.t5
HiC_scaffold_8	gmst	CDS	117866086	117866223	148.683307	+	2	ID=g19176.t3.CDS6;Parent=g19176.t3
HiC_scaffold_8	gmst	exon	117866086	117866223	148.683307	+	2	ID=g19176.t3.exon6;Parent=g19176.t3
HiC_scaffold_8	AUGUSTUS	intron	117866224	117870238	1.0	+	.	ID=g19176.t4.intron23;Parent=g19176.t4
HiC_scaffold_8	AUGUSTUS	intron	117866224	117870238	1.0	+	.	ID=g19176.t5.intron23;Parent=g19176.t5
HiC_scaffold_8	gmst	intron	117866224	117870238	148.683307	+	0	ID=g19176.t3.intron6;Parent=g19176.t3
HiC_scaffold_8	AUGUSTUS	exon	117870239	117870922	.	+	.	ID=g19176.t4.exon24;Parent=g19176.t4
HiC_scaffold_8	AUGUSTUS	exon	117870239	117870922	.	+	.	ID=g19176.t5.exon24;Parent=g19176.t5
HiC_scaffold_8	AUGUSTUS	CDS	117870239	117870922	1.0	+	2	ID=g19176.t4.CDS24;Parent=g19176.t4
HiC_scaffold_8	AUGUSTUS	CDS	117870239	117870922	1.0	+	2	ID=g19176.t5.CDS24;Parent=g19176.t5
HiC_scaffold_8	gmst	CDS	117870239	117870922	148.683307	+	2	ID=g19176.t3.CDS7;Parent=g19176.t3
HiC_scaffold_8	gmst	exon	117870239	117870922	148.683307	+	2	ID=g19176.t3.exon7;Parent=g19176.t3
HiC_scaffold_8	AUGUSTUS	intron	117870923	117874623	1.0	+	.	ID=g19176.t4.intron24;Parent=g19176.t4
HiC_scaffold_8	AUGUSTUS	intron	117870923	117874623	1.0	+	.	ID=g19176.t5.intron24;Parent=g19176.t5
HiC_scaffold_8	gmst	intron	117870923	117874623	148.683307	+	0	ID=g19176.t3.intron7;Parent=g19176.t3
HiC_scaffold_8	AUGUSTUS	exon	117874624	117874751	.	+	.	ID=g19176.t4.exon25;Parent=g19176.t4
HiC_scaffold_8	AUGUSTUS	exon	117874624	117874751	.	+	.	ID=g19176.t5.exon25;Parent=g19176.t5
HiC_scaffold_8	AUGUSTUS	CDS	117874624	117874751	1.0	+	2	ID=g19176.t4.CDS25;Parent=g19176.t4
HiC_scaffold_8	AUGUSTUS	CDS	117874624	117874751	1.0	+	2	ID=g19176.t5.CDS25;Parent=g19176.t5
HiC_scaffold_8	gmst	CDS	117874624	117874751	148.683307	+	2	ID=g19176.t3.CDS8;Parent=g19176.t3
HiC_scaffold_8	gmst	exon	117874624	117874751	148.683307	+	2	ID=g19176.t3.exon8;Parent=g19176.t3
HiC_scaffold_8	AUGUSTUS	intron	117874752	117875079	1.0	+	.	ID=g19176.t4.intron25;Parent=g19176.t4
HiC_scaffold_8	AUGUSTUS	intron	117874752	117875079	1.0	+	.	ID=g19176.t5.intron25;Parent=g19176.t5
HiC_scaffold_8	gmst	intron	117874752	117875079	148.683307	+	0	ID=g19176.t3.intron8;Parent=g19176.t3
HiC_scaffold_8	AUGUSTUS	exon	117875080	117875208	.	+	.	ID=g19176.t4.exon26;Parent=g19176.t4
HiC_scaffold_8	AUGUSTUS	exon	117875080	117875208	.	+	.	ID=g19176.t5.exon26;Parent=g19176.t5
HiC_scaffold_8	AUGUSTUS	CDS	117875080	117875208	1.0	+	0	ID=g19176.t4.CDS26;Parent=g19176.t4
HiC_scaffold_8	AUGUSTUS	CDS	117875080	117875208	1.0	+	0	ID=g19176.t5.CDS26;Parent=g19176.t5
HiC_scaffold_8	gmst	CDS	117875080	117875208	148.683307	+	0	ID=g19176.t3.CDS9;Parent=g19176.t3
HiC_scaffold_8	gmst	exon	117875080	117875208	148.683307	+	0	ID=g19176.t3.exon9;Parent=g19176.t3
HiC_scaffold_8	AUGUSTUS	intron	117875209	117877497	1.0	+	.	ID=g19176.t4.intron26;Parent=g19176.t4
HiC_scaffold_8	AUGUSTUS	intron	117875209	117877497	1.0	+	.	ID=g19176.t5.intron26;Parent=g19176.t5
HiC_scaffold_8	gmst	intron	117875209	117877497	148.683307	+	0	ID=g19176.t3.intron9;Parent=g19176.t3
HiC_scaffold_8	AUGUSTUS	exon	117877498	117877539	.	+	.	ID=g19176.t4.exon27;Parent=g19176.t4
HiC_scaffold_8	AUGUSTUS	exon	117877498	117877539	.	+	.	ID=g19176.t5.exon27;Parent=g19176.t5
HiC_scaffold_8	AUGUSTUS	CDS	117877498	117877539	1.0	+	0	ID=g19176.t4.CDS27;Parent=g19176.t4
HiC_scaffold_8	AUGUSTUS	CDS	117877498	117877539	1.0	+	0	ID=g19176.t5.CDS27;Parent=g19176.t5
HiC_scaffold_8	gmst	CDS	117877498	117877539	148.683307	+	0	ID=g19176.t3.CDS10;Parent=g19176.t3
HiC_scaffold_8	gmst	exon	117877498	117877539	148.683307	+	0	ID=g19176.t3.exon10;Parent=g19176.t3
HiC_scaffold_8	AUGUSTUS	stop_codon	117877537	117877539	.	+	0	ID=g19176.t4.stop1;Parent=g19176.t4
HiC_scaffold_8	AUGUSTUS	stop_codon	117877537	117877539	.	+	0	ID=g19176.t5.stop1;Parent=g19176.t5
HiC_scaffold_8	gmst	stop_codon	117877537	117877539	148.683307	+	0	ID=g19176.t3.stop1;Parent=g19176.t3
HiC_scaffold_8	AUGUSTUS	stop_codon	117912738	117912740	.	-	0	ID=g19177.t1.stop1;Parent=g19177.t1
HiC_scaffold_8	GeneMark.hmm3	stop_codon	117912738	117912740	.	-	0	ID=g19177.t2.stop1;Parent=g19177.t2
HiC_scaffold_8	AUGUSTUS	exon	117912738	117912921	.	-	.	ID=g19177.t1.exon1;Parent=g19177.t1
HiC_scaffold_8	GeneMark.hmm3	CDS	117912738	117912921	.	-	1	ID=g19177.t2.CDS1;Parent=g19177.t2
HiC_scaffold_8	GeneMark.hmm3	exon	117912738	117912921	.	-	1	ID=g19177.t2.exon1;Parent=g19177.t2
HiC_scaffold_8	AUGUSTUS	CDS	117912738	117912921	1.0	-	1	ID=g19177.t1.CDS1;Parent=g19177.t1
HiC_scaffold_8	GeneMark.hmm3	mRNA	117912738	117934854	.	-	.	ID=g19177.t2;Parent=g19177;em_target=72004.XP_005895722.1;em_score=1280.8;em_evalue=0.0;em_tcov=.;em_OGs=KOG4441@1|root,KOG4441@2759|Eukaryota,39D0B@33154|Opisthokonta,3BEJF@33208|Metazoa,3CTRM@33213|Bilateria,48A90@7711|Chordata,4954W@7742|Vertebrata,3JDE1@40674|Mammalia,4J20D@91561|Cetartiodactyla;em_COG_cat=T;em_desc=Kelch-like;em_max_annot_lvl=33208|Metazoa;em_Preferred_name=KLHL29;em_KEGG_ko=ko:K10457,ko:K10461,ko:K10465;em_BRITE=ko00000,ko04121;em_PFAMs=BACK,BTB,Kelch_1,Kelch_6;em_GOs=GO:0000151,GO:0005575,GO:0005622,GO:0005623,GO:0031461,GO:0031463,GO:0032991,GO:0044424,GO:0044464,GO:1902494,GO:1990234
HiC_scaffold_8	AUGUSTUS	gene	117912738	118049658	.	-	.	ID=g19177
HiC_scaffold_8	AUGUSTUS	mRNA	117912738	118049658	1.0	-	.	ID=g19177.t1;Parent=g19177;em_target=9612.ENSCAFP00000005831;em_score=1999.3;em_evalue=0.0;em_tcov=.;em_OGs=KOG4441@1|root,KOG4441@2759|Eukaryota,39D0B@33154|Opisthokonta,3BEJF@33208|Metazoa,3CTRM@33213|Bilateria,48A90@7711|Chordata,4954W@7742|Vertebrata,3JDE1@40674|Mammalia,3ESPT@33554|Carnivora;em_COG_cat=T;em_desc=Kelch-like family member 29;em_max_annot_lvl=33208|Metazoa;em_Preferred_name=KLHL29;em_KEGG_ko=ko:K10457,ko:K10461,ko:K10465;em_BRITE=ko00000,ko04121;em_PFAMs=BACK,BTB,Kelch_1,Kelch_6;em_GOs=GO:0000151,GO:0005575,GO:0005622,GO:0005623,GO:0031461,GO:0031463,GO:0032991,GO:0044424,GO:0044464,GO:1902494,GO:1990234
HiC_scaffold_8	GeneMark.hmm3	intron	117912922	117914892	.	-	2	ID=g19177.t2.intron1;Parent=g19177.t2
HiC_scaffold_8	AUGUSTUS	intron	117912922	117914892	1.0	-	.	ID=g19177.t1.intron1;Parent=g19177.t1
HiC_scaffold_8	AUGUSTUS	exon	117914893	117915037	.	-	.	ID=g19177.t1.exon2;Parent=g19177.t1
HiC_scaffold_8	GeneMark.hmm3	CDS	117914893	117915037	.	-	2	ID=g19177.t2.CDS2;Parent=g19177.t2
HiC_scaffold_8	GeneMark.hmm3	exon	117914893	117915037	.	-	2	ID=g19177.t2.exon2;Parent=g19177.t2
HiC_scaffold_8	AUGUSTUS	CDS	117914893	117915037	1.0	-	2	ID=g19177.t1.CDS2;Parent=g19177.t1
HiC_scaffold_8	GeneMark.hmm3	intron	117915038	117915390	.	-	1	ID=g19177.t2.intron2;Parent=g19177.t2
HiC_scaffold_8	AUGUSTUS	intron	117915038	117915390	1.0	-	.	ID=g19177.t1.intron2;Parent=g19177.t1
HiC_scaffold_8	AUGUSTUS	exon	117915391	117915584	.	-	.	ID=g19177.t1.exon3;Parent=g19177.t1
HiC_scaffold_8	GeneMark.hmm3	CDS	117915391	117915584	.	-	1	ID=g19177.t2.CDS3;Parent=g19177.t2
HiC_scaffold_8	GeneMark.hmm3	exon	117915391	117915584	.	-	1	ID=g19177.t2.exon3;Parent=g19177.t2
HiC_scaffold_8	AUGUSTUS	CDS	117915391	117915584	1.0	-	1	ID=g19177.t1.CDS3;Parent=g19177.t1
HiC_scaffold_8	GeneMark.hmm3	intron	117915585	117920735	.	-	2	ID=g19177.t2.intron3;Parent=g19177.t2
HiC_scaffold_8	AUGUSTUS	intron	117915585	117920735	1.0	-	.	ID=g19177.t1.intron3;Parent=g19177.t1
HiC_scaffold_8	AUGUSTUS	exon	117920736	117920916	.	-	.	ID=g19177.t1.exon4;Parent=g19177.t1
HiC_scaffold_8	GeneMark.hmm3	CDS	117920736	117920916	.	-	2	ID=g19177.t2.CDS4;Parent=g19177.t2
HiC_scaffold_8	GeneMark.hmm3	exon	117920736	117920916	.	-	2	ID=g19177.t2.exon4;Parent=g19177.t2
HiC_scaffold_8	AUGUSTUS	CDS	117920736	117920916	1.0	-	2	ID=g19177.t1.CDS4;Parent=g19177.t1
HiC_scaffold_8	GeneMark.hmm3	intron	117920917	117921106	.	-	1	ID=g19177.t2.intron4;Parent=g19177.t2
HiC_scaffold_8	AUGUSTUS	intron	117920917	117921106	1.0	-	.	ID=g19177.t1.intron4;Parent=g19177.t1
HiC_scaffold_8	AUGUSTUS	exon	117921107	117921289	.	-	.	ID=g19177.t1.exon5;Parent=g19177.t1
HiC_scaffold_8	GeneMark.hmm3	CDS	117921107	117921289	.	-	2	ID=g19177.t2.CDS5;Parent=g19177.t2
HiC_scaffold_8	GeneMark.hmm3	exon	117921107	117921289	.	-	2	ID=g19177.t2.exon5;Parent=g19177.t2
HiC_scaffold_8	AUGUSTUS	CDS	117921107	117921289	1.0	-	2	ID=g19177.t1.CDS5;Parent=g19177.t1
HiC_scaffold_8	GeneMark.hmm3	intron	117921290	117921426	.	-	1	ID=g19177.t2.intron5;Parent=g19177.t2
HiC_scaffold_8	AUGUSTUS	intron	117921290	117921426	1.0	-	.	ID=g19177.t1.intron5;Parent=g19177.t1
HiC_scaffold_8	AUGUSTUS	exon	117921427	117921625	.	-	.	ID=g19177.t1.exon6;Parent=g19177.t1
HiC_scaffold_8	GeneMark.hmm3	CDS	117921427	117921625	.	-	0	ID=g19177.t2.CDS6;Parent=g19177.t2
HiC_scaffold_8	GeneMark.hmm3	exon	117921427	117921625	.	-	0	ID=g19177.t2.exon6;Parent=g19177.t2
HiC_scaffold_8	AUGUSTUS	CDS	117921427	117921625	1.0	-	0	ID=g19177.t1.CDS6;Parent=g19177.t1
HiC_scaffold_8	GeneMark.hmm3	intron	117921626	117924030	.	-	0	ID=g19177.t2.intron6;Parent=g19177.t2
HiC_scaffold_8	AUGUSTUS	intron	117921626	117924030	1.0	-	.	ID=g19177.t1.intron6;Parent=g19177.t1
HiC_scaffold_8	AUGUSTUS	exon	117924031	117924290	.	-	.	ID=g19177.t1.exon7;Parent=g19177.t1
HiC_scaffold_8	GeneMark.hmm3	CDS	117924031	117924290	.	-	2	ID=g19177.t2.CDS7;Parent=g19177.t2
HiC_scaffold_8	GeneMark.hmm3	exon	117924031	117924290	.	-	2	ID=g19177.t2.exon7;Parent=g19177.t2
HiC_scaffold_8	AUGUSTUS	CDS	117924031	117924290	1.0	-	2	ID=g19177.t1.CDS7;Parent=g19177.t1
HiC_scaffold_8	GeneMark.hmm3	intron	117924291	117925118	.	-	1	ID=g19177.t2.intron7;Parent=g19177.t2
HiC_scaffold_8	AUGUSTUS	intron	117924291	117925118	1.0	-	.	ID=g19177.t1.intron7;Parent=g19177.t1
HiC_scaffold_8	AUGUSTUS	exon	117925119	117925321	.	-	.	ID=g19177.t1.exon8;Parent=g19177.t1
HiC_scaffold_8	GeneMark.hmm3	CDS	117925119	117925321	.	-	1	ID=g19177.t2.CDS8;Parent=g19177.t2
HiC_scaffold_8	GeneMark.hmm3	exon	117925119	117925321	.	-	1	ID=g19177.t2.exon8;Parent=g19177.t2
HiC_scaffold_8	AUGUSTUS	CDS	117925119	117925321	1.0	-	1	ID=g19177.t1.CDS8;Parent=g19177.t1
HiC_scaffold_8	GeneMark.hmm3	intron	117925322	117933803	.	-	2	ID=g19177.t2.intron8;Parent=g19177.t2
HiC_scaffold_8	AUGUSTUS	intron	117925322	117933803	1.0	-	.	ID=g19177.t1.intron8;Parent=g19177.t1
HiC_scaffold_8	AUGUSTUS	exon	117933804	117933942	.	-	.	ID=g19177.t1.exon9;Parent=g19177.t1
HiC_scaffold_8	GeneMark.hmm3	CDS	117933804	117933942	.	-	2	ID=g19177.t2.CDS9;Parent=g19177.t2
HiC_scaffold_8	GeneMark.hmm3	exon	117933804	117933942	.	-	2	ID=g19177.t2.exon9;Parent=g19177.t2
HiC_scaffold_8	AUGUSTUS	CDS	117933804	117933942	1.0	-	2	ID=g19177.t1.CDS9;Parent=g19177.t1
HiC_scaffold_8	GeneMark.hmm3	intron	117933943	117934805	.	-	1	ID=g19177.t2.intron9;Parent=g19177.t2
HiC_scaffold_8	AUGUSTUS	intron	117933943	117969138	1.0	-	.	ID=g19177.t1.intron9;Parent=g19177.t1
HiC_scaffold_8	GeneMark.hmm3	CDS	117934806	117934854	.	-	0	ID=g19177.t2.CDS10;Parent=g19177.t2
HiC_scaffold_8	GeneMark.hmm3	exon	117934806	117934854	.	-	0	ID=g19177.t2.exon10;Parent=g19177.t2
HiC_scaffold_8	GeneMark.hmm3	start_codon	117934852	117934854	.	-	0	ID=g19177.t2.start1;Parent=g19177.t2
HiC_scaffold_8	AUGUSTUS	exon	117969139	117969651	.	-	.	ID=g19177.t1.exon10;Parent=g19177.t1
HiC_scaffold_8	AUGUSTUS	CDS	117969139	117969651	1.0	-	2	ID=g19177.t1.CDS10;Parent=g19177.t1
HiC_scaffold_8	AUGUSTUS	intron	117969652	117971677	1.0	-	.	ID=g19177.t1.intron10;Parent=g19177.t1
HiC_scaffold_8	AUGUSTUS	exon	117971678	117971819	.	-	.	ID=g19177.t1.exon11;Parent=g19177.t1
HiC_scaffold_8	AUGUSTUS	CDS	117971678	117971819	1.0	-	0	ID=g19177.t1.CDS11;Parent=g19177.t1
HiC_scaffold_8	AUGUSTUS	intron	117971820	118049373	1.0	-	.	ID=g19177.t1.intron11;Parent=g19177.t1
HiC_scaffold_8	AUGUSTUS	exon	118049374	118049658	.	-	.	ID=g19177.t1.exon12;Parent=g19177.t1
HiC_scaffold_8	AUGUSTUS	CDS	118049374	118049658	1.0	-	0	ID=g19177.t1.CDS12;Parent=g19177.t1
HiC_scaffold_8	AUGUSTUS	start_codon	118049656	118049658	.	-	0	ID=g19177.t1.start1;Parent=g19177.t1
HiC_scaffold_8	AUGUSTUS	start_codon	120319996	120319998	.	+	0	ID=g19178.t1.start1;Parent=g19178.t1
HiC_scaffold_8	AUGUSTUS	exon	120319996	120320068	.	+	.	ID=g19178.t1.exon1;Parent=g19178.t1
HiC_scaffold_8	AUGUSTUS	CDS	120319996	120320068	1.0	+	0	ID=g19178.t1.CDS1;Parent=g19178.t1
HiC_scaffold_8	AUGUSTUS	gene	120319996	120358134	.	+	.	ID=g19178
HiC_scaffold_8	AUGUSTUS	mRNA	120319996	120358134	1.0	+	.	ID=g19178.t1;Parent=g19178;em_target=9668.ENSMPUP00000013646;em_score=9531.4;em_evalue=0.0;em_tcov=.;em_OGs=KOG4338@1|root,KOG4338@2759|Eukaryota,38D8A@33154|Opisthokonta,3BCAR@33208|Metazoa,3CYWB@33213|Bilateria,487MC@7711|Chordata,48WD6@7742|Vertebrata,3J4CH@40674|Mammalia,3EQME@33554|Carnivora;em_COG_cat=I;em_desc=Apolipoprotein;em_max_annot_lvl=33208|Metazoa;em_Preferred_name=APOB;em_KEGG_ko=ko:K14462;em_KEGG_Pathway=ko04975,ko04977,ko04979,map04975,map04977,map04979;em_BRITE=ko00000,ko00001,ko00536,ko04147;em_PFAMs=ApoB100_C,DUF1081,DUF1943,Vitellogenin_N;em_GOs=GO:0000003,GO:0000323,GO:0001101,GO:0001523,GO:0001568,GO:0001701,GO:0001944,GO:0002218,GO:0002221,GO:0002224,GO:0002237,GO:0002253,GO:0002376,GO:0002682,GO:0002684,GO:0002757,GO:0002758,GO:0002764,GO:0003674,GO:0005102,GO:0005215,GO:0005319,GO:0005488,GO:0005515,GO:0005539,GO:0005543,GO:0005575,GO:0005576,GO:0005615,GO:0005622,GO:0005623,GO:0005737,GO:0005764,GO:0005768,GO:0005769,GO:0005773,GO:0005775,GO:0005783,GO:0005788,GO:0005789,GO:0005790,GO:0005829,GO:0005886,GO:0006066,GO:0006464,GO:0006629,GO:0006638,GO:0006639,GO:0006641,GO:0006642,GO:0006720,GO:0006721,GO:0006807,GO:0006810,GO:0006869,GO:0006897,GO:0006898,GO:0006928,GO:0007154,GO:0007165,GO:0007275,GO:0007276,GO:0007283,GO:0007399,GO:0008104,GO:0008150,GO:0008152,GO:0008201,GO:0008202,GO:0008203,GO:0008289,GO:0009056,GO:0009057,GO:0009058,GO:0009059,GO:0009566,GO:0009605,GO:0009607,GO:0009615,GO:0009617,GO:0009653,GO:0009719,GO:0009725,GO:0009743,GO:0009790,GO:0009791,GO:0009792,GO:0009889,GO:0009893,GO:0009987,GO:0010008,GO:0010033,GO:0010035,GO:0010269,GO:0010468,GO:0010604,GO:0010628,GO:0010743,GO:0010744,GO:0010876,GO:0010883,GO:0010884,GO:0010885,GO:0010886,GO:0012505,GO:0012506,GO:0014070,GO:0015031,GO:0015248,GO:0015833,GO:0015850,GO:0015918,GO:0016020,GO:0016042,GO:0016043,GO:0016101,GO:0016125,GO:0016192,GO:0016477,GO:0017127,GO:0019216,GO:0019218,GO:0019222,GO:0019433,GO:0019538,GO:0019899,GO:0019953,GO:0022414,GO:0022607,GO:0023052,GO:0030135,GO:0030136,GO:0030139,GO:0030163,GO:0030301,GO:0030317,GO:0030659,GO:0030662,GO:0030665,GO:0030666,GO:0030669,GO:0031090,GO:0031347,GO:0031349,GO:0031410,GO:0031904,GO:0031974,GO:0031982,GO:0031983,GO:0031984,GO:0032355,GO:0032496,GO:0032501,GO:0032502,GO:0032504,GO:0032870,GO:0032879,GO:0032991,GO:0032994,GO:0033036,GO:0033344,GO:0033993,GO:0034097,GO:0034358,GO:0034359,GO:0034360,GO:0034361,GO:0034362,GO:0034363,GO:0034367,GO:0034368,GO:0034369,GO:0034370,GO:0034371,GO:0034374,GO:0034377,GO:0034378,GO:0034379,GO:0034381,GO:0034382,GO:0034383,GO:0034385,GO:0034447,GO:0034612,GO:0034645,GO:0034694,GO:0035239,GO:0035295,GO:0035473,GO:0036211,GO:0036477,GO:0040011,GO:0042157,GO:0042158,GO:0042159,GO:0042175,GO:0042221,GO:0042592,GO:0042627,GO:0042632,GO:0042886,GO:0042953,GO:0043009,GO:0043025,GO:0043062,GO:0043167,GO:0043168,GO:0043170,GO:0043202,GO:0043207,GO:0043226,GO:0043227,GO:0043229,GO:0043231,GO:0043233,GO:0043412,GO:0043687,GO:0043933,GO:0044085,GO:0044237,GO:0044238,GO:0044242,GO:0044248,GO:0044249,GO:0044255,GO:0044260,GO:0044267,GO:0044281,GO:0044297,GO:0044421,GO:0044422,GO:0044424,GO:0044425,GO:0044432,GO:0044433,GO:0044437,GO:0044440,GO:0044444,GO:0044446,GO:0044464,GO:0044703,GO:0044872,GO:0045088,GO:0045089,GO:0045184,GO:0045334,GO:0045540,GO:0045595,GO:0045597,GO:0046461,GO:0046464,GO:0046486,GO:0046503,GO:0046890,GO:0048232,GO:0048514,GO:0048518,GO:0048522,GO:0048583,GO:0048584,GO:0048609,GO:0048731,GO:0048844,GO:0048856,GO:0048870,GO:0048878,GO:0050750,GO:0050776,GO:0050778,GO:0050789,GO:0050793,GO:0050794,GO:0050810,GO:0050896,GO:0050900,GO:0051094,GO:0051179,GO:0051234,GO:0051674,GO:0051704,GO:0051707,GO:0051716,GO:0055088,GO:0055092,GO:0060205,GO:0060255,GO:0060840,GO:0061024,GO:0062012,GO:0065003,GO:0065005,GO:0065007,GO:0065008,GO:0070013,GO:0070325,GO:0070542,GO:0070887,GO:0070971,GO:0071229,GO:0071310,GO:0071345,GO:0071356,GO:0071379,GO:0071396,GO:0071398,GO:0071495,GO:0071682,GO:0071702,GO:0071704,GO:0071705,GO:0071825,GO:0071827,GO:0071830,GO:0071840,GO:0071944,GO:0072358,GO:0072359,GO:0080090,GO:0080134,GO:0090181,GO:0097006,GO:0097367,GO:0097458,GO:0097708,GO:0097722,GO:0098588,GO:0098657,GO:0098805,GO:0098827,GO:0106118,GO:1901360,GO:1901564,GO:1901565,GO:1901566,GO:1901575,GO:1901576,GO:1901615,GO:1901681,GO:1901700,GO:1901701,GO:1902652,GO:1902930,GO:1905952,GO:1905954,GO:1990777
HiC_scaffold_8	AUGUSTUS	intron	120320069	120320324	1.0	+	.	ID=g19178.t1.intron1;Parent=g19178.t1
HiC_scaffold_8	AUGUSTUS	exon	120320325	120320363	.	+	.	ID=g19178.t1.exon2;Parent=g19178.t1
HiC_scaffold_8	AUGUSTUS	CDS	120320325	120320363	1.0	+	2	ID=g19178.t1.CDS2;Parent=g19178.t1
HiC_scaffold_8	AUGUSTUS	intron	120320364	120321355	1.0	+	.	ID=g19178.t1.intron2;Parent=g19178.t1
HiC_scaffold_8	AUGUSTUS	exon	120321356	120321471	.	+	.	ID=g19178.t1.exon3;Parent=g19178.t1
HiC_scaffold_8	AUGUSTUS	CDS	120321356	120321471	1.0	+	2	ID=g19178.t1.CDS3;Parent=g19178.t1
HiC_scaffold_8	AUGUSTUS	intron	120321472	120322485	1.0	+	.	ID=g19178.t1.intron3;Parent=g19178.t1
HiC_scaffold_8	AUGUSTUS	exon	120322486	120322631	.	+	.	ID=g19178.t1.exon4;Parent=g19178.t1
HiC_scaffold_8	AUGUSTUS	CDS	120322486	120322631	1.0	+	0	ID=g19178.t1.CDS4;Parent=g19178.t1
HiC_scaffold_8	AUGUSTUS	intron	120322632	120324675	1.0	+	.	ID=g19178.t1.intron4;Parent=g19178.t1
HiC_scaffold_8	AUGUSTUS	exon	120324676	120324829	.	+	.	ID=g19178.t1.exon5;Parent=g19178.t1
HiC_scaffold_8	AUGUSTUS	CDS	120324676	120324829	1.0	+	1	ID=g19178.t1.CDS5;Parent=g19178.t1
HiC_scaffold_8	AUGUSTUS	intron	120324830	120325681	1.0	+	.	ID=g19178.t1.intron5;Parent=g19178.t1
HiC_scaffold_8	AUGUSTUS	exon	120325682	120325837	.	+	.	ID=g19178.t1.exon6;Parent=g19178.t1
HiC_scaffold_8	AUGUSTUS	CDS	120325682	120325837	1.0	+	0	ID=g19178.t1.CDS6;Parent=g19178.t1
HiC_scaffold_8	AUGUSTUS	intron	120325838	120327334	1.0	+	.	ID=g19178.t1.intron6;Parent=g19178.t1
HiC_scaffold_8	AUGUSTUS	exon	120327335	120327459	.	+	.	ID=g19178.t1.exon7;Parent=g19178.t1
HiC_scaffold_8	AUGUSTUS	CDS	120327335	120327459	1.0	+	0	ID=g19178.t1.CDS7;Parent=g19178.t1
HiC_scaffold_8	AUGUSTUS	intron	120327460	120328148	1.0	+	.	ID=g19178.t1.intron7;Parent=g19178.t1
HiC_scaffold_8	AUGUSTUS	exon	120328149	120328234	.	+	.	ID=g19178.t1.exon8;Parent=g19178.t1
HiC_scaffold_8	AUGUSTUS	CDS	120328149	120328234	1.0	+	1	ID=g19178.t1.CDS8;Parent=g19178.t1
HiC_scaffold_8	AUGUSTUS	intron	120328235	120329599	1.0	+	.	ID=g19178.t1.intron8;Parent=g19178.t1
HiC_scaffold_8	AUGUSTUS	exon	120329600	120329819	.	+	.	ID=g19178.t1.exon9;Parent=g19178.t1
HiC_scaffold_8	AUGUSTUS	CDS	120329600	120329819	1.0	+	2	ID=g19178.t1.CDS9;Parent=g19178.t1
HiC_scaffold_8	AUGUSTUS	intron	120329820	120330581	1.0	+	.	ID=g19178.t1.intron9;Parent=g19178.t1
HiC_scaffold_8	AUGUSTUS	exon	120330582	120330809	.	+	.	ID=g19178.t1.exon10;Parent=g19178.t1
HiC_scaffold_8	AUGUSTUS	CDS	120330582	120330809	1.0	+	1	ID=g19178.t1.CDS10;Parent=g19178.t1
HiC_scaffold_8	AUGUSTUS	intron	120330810	120331029	1.0	+	.	ID=g19178.t1.intron10;Parent=g19178.t1
HiC_scaffold_8	AUGUSTUS	exon	120331030	120331147	.	+	.	ID=g19178.t1.exon11;Parent=g19178.t1
HiC_scaffold_8	AUGUSTUS	CDS	120331030	120331147	1.0	+	1	ID=g19178.t1.CDS11;Parent=g19178.t1
HiC_scaffold_8	AUGUSTUS	intron	120331148	120331253	1.0	+	.	ID=g19178.t1.intron11;Parent=g19178.t1
HiC_scaffold_8	AUGUSTUS	exon	120331254	120331400	.	+	.	ID=g19178.t1.exon12;Parent=g19178.t1
HiC_scaffold_8	AUGUSTUS	CDS	120331254	120331400	1.0	+	0	ID=g19178.t1.CDS12;Parent=g19178.t1
HiC_scaffold_8	AUGUSTUS	intron	120331401	120332070	1.0	+	.	ID=g19178.t1.intron12;Parent=g19178.t1
HiC_scaffold_8	AUGUSTUS	exon	120332071	120332282	.	+	.	ID=g19178.t1.exon13;Parent=g19178.t1
HiC_scaffold_8	AUGUSTUS	CDS	120332071	120332282	1.0	+	0	ID=g19178.t1.CDS13;Parent=g19178.t1
HiC_scaffold_8	AUGUSTUS	intron	120332283	120332554	1.0	+	.	ID=g19178.t1.intron13;Parent=g19178.t1
HiC_scaffold_8	AUGUSTUS	exon	120332555	120332792	.	+	.	ID=g19178.t1.exon14;Parent=g19178.t1
HiC_scaffold_8	AUGUSTUS	CDS	120332555	120332792	1.0	+	1	ID=g19178.t1.CDS14;Parent=g19178.t1
HiC_scaffold_8	AUGUSTUS	intron	120332793	120333359	1.0	+	.	ID=g19178.t1.intron14;Parent=g19178.t1
HiC_scaffold_8	AUGUSTUS	exon	120333360	120333536	.	+	.	ID=g19178.t1.exon15;Parent=g19178.t1
HiC_scaffold_8	AUGUSTUS	CDS	120333360	120333536	1.0	+	0	ID=g19178.t1.CDS15;Parent=g19178.t1
HiC_scaffold_8	AUGUSTUS	intron	120333537	120334892	1.0	+	.	ID=g19178.t1.intron15;Parent=g19178.t1
HiC_scaffold_8	AUGUSTUS	exon	120334893	120335084	.	+	.	ID=g19178.t1.exon16;Parent=g19178.t1
HiC_scaffold_8	AUGUSTUS	CDS	120334893	120335084	1.0	+	0	ID=g19178.t1.CDS16;Parent=g19178.t1
HiC_scaffold_8	AUGUSTUS	intron	120335085	120336169	1.0	+	.	ID=g19178.t1.intron16;Parent=g19178.t1
HiC_scaffold_8	AUGUSTUS	exon	120336170	120336337	.	+	.	ID=g19178.t1.exon17;Parent=g19178.t1
HiC_scaffold_8	AUGUSTUS	CDS	120336170	120336337	1.0	+	0	ID=g19178.t1.CDS17;Parent=g19178.t1
HiC_scaffold_8	AUGUSTUS	intron	120336338	120337768	1.0	+	.	ID=g19178.t1.intron17;Parent=g19178.t1
HiC_scaffold_8	AUGUSTUS	exon	120337769	120337980	.	+	.	ID=g19178.t1.exon18;Parent=g19178.t1
HiC_scaffold_8	AUGUSTUS	CDS	120337769	120337980	1.0	+	0	ID=g19178.t1.CDS18;Parent=g19178.t1
HiC_scaffold_8	AUGUSTUS	intron	120337981	120340732	1.0	+	.	ID=g19178.t1.intron18;Parent=g19178.t1
HiC_scaffold_8	AUGUSTUS	exon	120340733	120340915	.	+	.	ID=g19178.t1.exon19;Parent=g19178.t1
HiC_scaffold_8	AUGUSTUS	CDS	120340733	120340915	1.0	+	1	ID=g19178.t1.CDS19;Parent=g19178.t1
HiC_scaffold_8	AUGUSTUS	intron	120340916	120341757	1.0	+	.	ID=g19178.t1.intron19;Parent=g19178.t1
HiC_scaffold_8	AUGUSTUS	exon	120341758	120341879	.	+	.	ID=g19178.t1.exon20;Parent=g19178.t1
HiC_scaffold_8	AUGUSTUS	CDS	120341758	120341879	1.0	+	1	ID=g19178.t1.CDS20;Parent=g19178.t1
HiC_scaffold_8	AUGUSTUS	intron	120341880	120343646	1.0	+	.	ID=g19178.t1.intron20;Parent=g19178.t1
HiC_scaffold_8	AUGUSTUS	exon	120343647	120343857	.	+	.	ID=g19178.t1.exon21;Parent=g19178.t1
HiC_scaffold_8	AUGUSTUS	CDS	120343647	120343857	1.0	+	2	ID=g19178.t1.CDS21;Parent=g19178.t1
HiC_scaffold_8	AUGUSTUS	intron	120343858	120344634	1.0	+	.	ID=g19178.t1.intron21;Parent=g19178.t1
HiC_scaffold_8	AUGUSTUS	exon	120344635	120344810	.	+	.	ID=g19178.t1.exon22;Parent=g19178.t1
HiC_scaffold_8	AUGUSTUS	CDS	120344635	120344810	1.0	+	1	ID=g19178.t1.CDS22;Parent=g19178.t1
HiC_scaffold_8	AUGUSTUS	intron	120344811	120344931	1.0	+	.	ID=g19178.t1.intron22;Parent=g19178.t1
HiC_scaffold_8	AUGUSTUS	exon	120344932	120345119	.	+	.	ID=g19178.t1.exon23;Parent=g19178.t1
HiC_scaffold_8	AUGUSTUS	CDS	120344932	120345119	1.0	+	2	ID=g19178.t1.CDS23;Parent=g19178.t1
HiC_scaffold_8	AUGUSTUS	intron	120345120	120345570	1.0	+	.	ID=g19178.t1.intron23;Parent=g19178.t1
HiC_scaffold_8	AUGUSTUS	exon	120345571	120345716	.	+	.	ID=g19178.t1.exon24;Parent=g19178.t1
HiC_scaffold_8	AUGUSTUS	CDS	120345571	120345716	1.0	+	0	ID=g19178.t1.CDS24;Parent=g19178.t1
HiC_scaffold_8	AUGUSTUS	intron	120345717	120346690	1.0	+	.	ID=g19178.t1.intron24;Parent=g19178.t1
HiC_scaffold_8	AUGUSTUS	exon	120346691	120347064	.	+	.	ID=g19178.t1.exon25;Parent=g19178.t1
HiC_scaffold_8	AUGUSTUS	CDS	120346691	120347064	1.0	+	1	ID=g19178.t1.CDS25;Parent=g19178.t1
HiC_scaffold_8	AUGUSTUS	intron	120347065	120347587	1.0	+	.	ID=g19178.t1.intron25;Parent=g19178.t1
HiC_scaffold_8	AUGUSTUS	exon	120347588	120354769	.	+	.	ID=g19178.t1.exon26;Parent=g19178.t1
HiC_scaffold_8	AUGUSTUS	CDS	120347588	120354769	1.0	+	2	ID=g19178.t1.CDS26;Parent=g19178.t1
HiC_scaffold_8	AUGUSTUS	intron	120354770	120355155	1.0	+	.	ID=g19178.t1.intron26;Parent=g19178.t1
HiC_scaffold_8	AUGUSTUS	exon	120355156	120355270	.	+	.	ID=g19178.t1.exon27;Parent=g19178.t1
HiC_scaffold_8	AUGUSTUS	CDS	120355156	120355270	1.0	+	2	ID=g19178.t1.CDS27;Parent=g19178.t1
HiC_scaffold_8	AUGUSTUS	intron	120355271	120355375	1.0	+	.	ID=g19178.t1.intron27;Parent=g19178.t1
HiC_scaffold_8	AUGUSTUS	exon	120355376	120355559	.	+	.	ID=g19178.t1.exon28;Parent=g19178.t1
HiC_scaffold_8	AUGUSTUS	CDS	120355376	120355559	1.0	+	1	ID=g19178.t1.CDS28;Parent=g19178.t1
HiC_scaffold_8	AUGUSTUS	intron	120355560	120356508	1.0	+	.	ID=g19178.t1.intron28;Parent=g19178.t1
HiC_scaffold_8	AUGUSTUS	exon	120356509	120358134	.	+	.	ID=g19178.t1.exon29;Parent=g19178.t1
HiC_scaffold_8	AUGUSTUS	CDS	120356509	120358134	1.0	+	0	ID=g19178.t1.CDS29;Parent=g19178.t1
HiC_scaffold_8	AUGUSTUS	stop_codon	120358132	120358134	.	+	0	ID=g19178.t1.stop1;Parent=g19178.t1
HiC_scaffold_8	AUGUSTUS	start_codon	120498407	120498409	.	+	0	ID=g19179.t1.start1;Parent=g19179.t1
HiC_scaffold_8	AUGUSTUS	exon	120498407	120498560	.	+	.	ID=g19179.t1.exon1;Parent=g19179.t1
HiC_scaffold_8	AUGUSTUS	CDS	120498407	120498560	1.0	+	0	ID=g19179.t1.CDS1;Parent=g19179.t1
HiC_scaffold_8	AUGUSTUS	gene	120498407	120591774	.	+	.	ID=g19179
HiC_scaffold_8	AUGUSTUS	mRNA	120498407	120591774	1.0	+	.	ID=g19179.t1;Parent=g19179;em_target=9668.ENSMPUP00000013645;em_score=747.6;em_evalue=5.1e-228;em_tcov=.;em_OGs=KOG3975@1|root,KOG3975@2759|Eukaryota,38IMC@33154|Opisthokonta,3BDYN@33208|Metazoa,3CRIR@33213|Bilateria,486TZ@7711|Chordata,497FT@7742|Vertebrata,3J3QZ@40674|Mammalia,3EHQG@33554|Carnivora;em_COG_cat=S;em_desc=UPF0554 protein C2orf43 homolog;em_max_annot_lvl=33208|Metazoa;em_Preferred_name=C2orf43;em_PFAMs=LIDHydrolase;em_GOs=GO:0003674,GO:0003824,GO:0005575,GO:0005622,GO:0005623,GO:0005737,GO:0005783,GO:0005811,GO:0006996,GO:0008150,GO:0009987,GO:0010876,GO:0012505,GO:0016043,GO:0016298,GO:0016787,GO:0016788,GO:0019915,GO:0030154,GO:0030730,GO:0032502,GO:0033036,GO:0034389,GO:0043226,GO:0043227,GO:0043228,GO:0043229,GO:0043231,GO:0043232,GO:0044424,GO:0044444,GO:0044464,GO:0048869,GO:0051179,GO:0051235,GO:0065007,GO:0065008,GO:0071840,GO:0090077
HiC_scaffold_8	AUGUSTUS	intron	120498561	120514698	1.0	+	.	ID=g19179.t1.intron1;Parent=g19179.t1
HiC_scaffold_8	AUGUSTUS	exon	120514699	120514842	.	+	.	ID=g19179.t1.exon2;Parent=g19179.t1
HiC_scaffold_8	AUGUSTUS	CDS	120514699	120514842	1.0	+	2	ID=g19179.t1.CDS2;Parent=g19179.t1
HiC_scaffold_8	AUGUSTUS	intron	120514843	120529339	1.0	+	.	ID=g19179.t1.intron2;Parent=g19179.t1
HiC_scaffold_8	AUGUSTUS	exon	120529340	120529509	.	+	.	ID=g19179.t1.exon3;Parent=g19179.t1
HiC_scaffold_8	AUGUSTUS	CDS	120529340	120529509	1.0	+	2	ID=g19179.t1.CDS3;Parent=g19179.t1
HiC_scaffold_8	AUGUSTUS	intron	120529510	120560656	1.0	+	.	ID=g19179.t1.intron3;Parent=g19179.t1
HiC_scaffold_8	AUGUSTUS	exon	120560657	120560891	.	+	.	ID=g19179.t1.exon4;Parent=g19179.t1
HiC_scaffold_8	AUGUSTUS	CDS	120560657	120560891	1.0	+	0	ID=g19179.t1.CDS4;Parent=g19179.t1
HiC_scaffold_8	AUGUSTUS	intron	120560892	120576225	1.0	+	.	ID=g19179.t1.intron4;Parent=g19179.t1
HiC_scaffold_8	AUGUSTUS	exon	120576226	120576308	.	+	.	ID=g19179.t1.exon5;Parent=g19179.t1
HiC_scaffold_8	AUGUSTUS	CDS	120576226	120576308	1.0	+	2	ID=g19179.t1.CDS5;Parent=g19179.t1
HiC_scaffold_8	AUGUSTUS	intron	120576309	120591582	1.0	+	.	ID=g19179.t1.intron5;Parent=g19179.t1
HiC_scaffold_8	AUGUSTUS	exon	120591583	120591774	.	+	.	ID=g19179.t1.exon6;Parent=g19179.t1
HiC_scaffold_8	AUGUSTUS	CDS	120591583	120591774	1.0	+	0	ID=g19179.t1.CDS6;Parent=g19179.t1
HiC_scaffold_8	AUGUSTUS	stop_codon	120591772	120591774	.	+	0	ID=g19179.t1.stop1;Parent=g19179.t1
HiC_scaffold_8	AUGUSTUS	start_codon	120625008	120625010	.	+	0	ID=g19180.t1.start1;Parent=g19180.t1
HiC_scaffold_8	AUGUSTUS	exon	120625008	120625039	.	+	.	ID=g19180.t1.exon1;Parent=g19180.t1
HiC_scaffold_8	AUGUSTUS	CDS	120625008	120625039	1.0	+	0	ID=g19180.t1.CDS1;Parent=g19180.t1
HiC_scaffold_8	AUGUSTUS	gene	120625008	120652483	.	+	.	ID=g19180
HiC_scaffold_8	AUGUSTUS	mRNA	120625008	120652483	1.0	+	.	ID=g19180.t1;Parent=g19180;em_target=9668.ENSMPUP00000013636;em_score=792.8;em_evalue=1.8e-241;em_tcov=.;em_OGs=28KE1@1|root,2QSUW@2759|Eukaryota,38CI9@33154|Opisthokonta,3BIPY@33208|Metazoa,3D02Z@33213|Bilateria,4878M@7711|Chordata,490EG@7742|Vertebrata,3JF9B@40674|Mammalia,3EPD0@33554|Carnivora;em_COG_cat=S;em_desc=HCLS1 binding protein 3;em_max_annot_lvl=33208|Metazoa;em_Preferred_name=HS1BP3;em_PFAMs=PX;em_GOs=GO:0001775,GO:0002376,GO:0002520,GO:0002521,GO:0005575,GO:0005622,GO:0005623,GO:0005737,GO:0005739,GO:0005783,GO:0007154,GO:0007165,GO:0007166,GO:0007275,GO:0008150,GO:0009987,GO:0010941,GO:0012505,GO:0023052,GO:0030097,GO:0030098,GO:0030154,GO:0030217,GO:0032501,GO:0032502,GO:0042110,GO:0042981,GO:0043067,GO:0043226,GO:0043227,GO:0043229,GO:0043231,GO:0044424,GO:0044444,GO:0044464,GO:0045321,GO:0046649,GO:0048513,GO:0048534,GO:0048731,GO:0048856,GO:0048869,GO:0050789,GO:0050794,GO:0050896,GO:0051716,GO:0065007
HiC_scaffold_8	AUGUSTUS	intron	120625040	120629516	1.0	+	.	ID=g19180.t1.intron1;Parent=g19180.t1
HiC_scaffold_8	AUGUSTUS	exon	120629517	120629682	.	+	.	ID=g19180.t1.exon2;Parent=g19180.t1
HiC_scaffold_8	AUGUSTUS	CDS	120629517	120629682	1.0	+	1	ID=g19180.t1.CDS2;Parent=g19180.t1
HiC_scaffold_8	AUGUSTUS	intron	120629683	120633063	1.0	+	.	ID=g19180.t1.intron2;Parent=g19180.t1
HiC_scaffold_8	AUGUSTUS	exon	120633064	120633271	.	+	.	ID=g19180.t1.exon3;Parent=g19180.t1
HiC_scaffold_8	AUGUSTUS	CDS	120633064	120633271	1.0	+	0	ID=g19180.t1.CDS3;Parent=g19180.t1
HiC_scaffold_8	AUGUSTUS	intron	120633272	120635294	1.0	+	.	ID=g19180.t1.intron3;Parent=g19180.t1
HiC_scaffold_8	AUGUSTUS	exon	120635295	120635514	.	+	.	ID=g19180.t1.exon4;Parent=g19180.t1
HiC_scaffold_8	AUGUSTUS	CDS	120635295	120635514	1.0	+	2	ID=g19180.t1.CDS4;Parent=g19180.t1
HiC_scaffold_8	AUGUSTUS	intron	120635515	120646640	1.0	+	.	ID=g19180.t1.intron4;Parent=g19180.t1
HiC_scaffold_8	AUGUSTUS	exon	120646641	120646801	.	+	.	ID=g19180.t1.exon5;Parent=g19180.t1
HiC_scaffold_8	AUGUSTUS	CDS	120646641	120646801	1.0	+	1	ID=g19180.t1.CDS5;Parent=g19180.t1
HiC_scaffold_8	AUGUSTUS	intron	120646802	120647612	1.0	+	.	ID=g19180.t1.intron5;Parent=g19180.t1
HiC_scaffold_8	AUGUSTUS	exon	120647613	120647727	.	+	.	ID=g19180.t1.exon6;Parent=g19180.t1
HiC_scaffold_8	AUGUSTUS	CDS	120647613	120647727	1.0	+	2	ID=g19180.t1.CDS6;Parent=g19180.t1
HiC_scaffold_8	AUGUSTUS	intron	120647728	120652224	1.0	+	.	ID=g19180.t1.intron6;Parent=g19180.t1
HiC_scaffold_8	AUGUSTUS	exon	120652225	120652483	.	+	.	ID=g19180.t1.exon7;Parent=g19180.t1
HiC_scaffold_8	AUGUSTUS	CDS	120652225	120652483	1.0	+	1	ID=g19180.t1.CDS7;Parent=g19180.t1
HiC_scaffold_8	AUGUSTUS	stop_codon	120652481	120652483	.	+	0	ID=g19180.t1.stop1;Parent=g19180.t1
HiC_scaffold_8	GeneMark.hmm3	stop_codon	120659593	120659595	.	-	0	ID=g19181.t1.stop1;Parent=g19181.t1
HiC_scaffold_8	GeneMark.hmm3	CDS	120659593	120659601	.	-	0	ID=g19181.t1.CDS1;Parent=g19181.t1
HiC_scaffold_8	GeneMark.hmm3	exon	120659593	120659601	.	-	0	ID=g19181.t1.exon1;Parent=g19181.t1
HiC_scaffold_8	GeneMark.hmm3	gene	120659593	120660195	.	-	.	ID=g19181
HiC_scaffold_8	GeneMark.hmm3	mRNA	120659593	120660195	.	-	.	ID=g19181.t1;Parent=g19181
HiC_scaffold_8	GeneMark.hmm3	intron	120659602	120659814	.	-	0	ID=g19181.t1.intron1;Parent=g19181.t1
HiC_scaffold_8	GeneMark.hmm3	CDS	120659815	120660195	.	-	0	ID=g19181.t1.CDS2;Parent=g19181.t1
HiC_scaffold_8	GeneMark.hmm3	exon	120659815	120660195	.	-	0	ID=g19181.t1.exon2;Parent=g19181.t1
HiC_scaffold_8	GeneMark.hmm3	start_codon	120660193	120660195	.	-	0	ID=g19181.t1.start1;Parent=g19181.t1
HiC_scaffold_8	AUGUSTUS	stop_codon	120786778	120786780	.	-	0	ID=g19182.t1.stop1;Parent=g19182.t1
HiC_scaffold_8	AUGUSTUS	gene	120786778	120787368	.	-	.	ID=g19182
HiC_scaffold_8	AUGUSTUS	exon	120786778	120787368	.	-	.	ID=g19182.t1.exon1;Parent=g19182.t1
HiC_scaffold_8	AUGUSTUS	mRNA	120786778	120787368	1.0	-	.	ID=g19182.t1;Parent=g19182;em_target=10036.XP_005079138.1;em_score=444.8;em_evalue=9.8e-137;em_tcov=.;em_OGs=COG1100@1|root,KOG0393@2759|Eukaryota,38B7E@33154|Opisthokonta,3BCIU@33208|Metazoa,3D2I2@33213|Bilateria,47ZS0@7711|Chordata,49675@7742|Vertebrata,3J6U5@40674|Mammalia,35AYZ@314146|Euarchontoglires,4PXH3@9989|Rodentia;em_COG_cat=U;em_desc=endothelial tube morphogenesis;em_max_annot_lvl=33208|Metazoa;em_Preferred_name=RHOB;em_KEGG_ko=ko:K07856;em_BRITE=ko00000,ko04031;em_PFAMs=Ras;em_GOs=GO:0000166,GO:0000278,GO:0000281,GO:0000302,GO:0000910,GO:0001882,GO:0001883,GO:0002009,GO:0003158,GO:0003159,GO:0003674,GO:0003824,GO:0003924,GO:0005488,GO:0005525,GO:0005575,GO:0005622,GO:0005623,GO:0005634,GO:0005737,GO:0005768,GO:0005769,GO:0005770,GO:0005829,GO:0005886,GO:0006810,GO:0006886,GO:0006915,GO:0006950,GO:0006979,GO:0007034,GO:0007041,GO:0007049,GO:0007154,GO:0007155,GO:0007165,GO:0007186,GO:0007264,GO:0007265,GO:0007266,GO:0007275,GO:0008104,GO:0008150,GO:0008219,GO:0008333,GO:0009314,GO:0009628,GO:0009636,GO:0009653,GO:0009888,GO:0009966,GO:0009987,GO:0010008,GO:0010035,GO:0010212,GO:0010594,GO:0010595,GO:0010632,GO:0010634,GO:0010646,GO:0010941,GO:0010942,GO:0012501,GO:0012505,GO:0015031,GO:0015833,GO:0016020,GO:0016192,GO:0016462,GO:0016787,GO:0016817,GO:0016818,GO:0017076,GO:0017111,GO:0019001,GO:0019003,GO:0022402,GO:0022603,GO:0022610,GO:0023051,GO:0023052,GO:0030334,GO:0030335,GO:0030336,GO:0031090,GO:0031410,GO:0031902,GO:0031982,GO:0032153,GO:0032154,GO:0032155,GO:0032501,GO:0032502,GO:0032549,GO:0032550,GO:0032553,GO:0032555,GO:0032561,GO:0032879,GO:0033036,GO:0033554,GO:0034599,GO:0034613,GO:0034614,GO:0035239,GO:0035295,GO:0035556,GO:0035639,GO:0035690,GO:0036094,GO:0040012,GO:0040013,GO:0040017,GO:0042221,GO:0042493,GO:0042542,GO:0042886,GO:0042981,GO:0043065,GO:0043067,GO:0043068,GO:0043167,GO:0043168,GO:0043226,GO:0043227,GO:0043229,GO:0043231,GO:0044422,GO:0044424,GO:0044425,GO:0044433,GO:0044440,GO:0044444,GO:0044446,GO:0044459,GO:0044464,GO:0045184,GO:0045765,GO:0045766,GO:0045786,GO:0046677,GO:0046907,GO:0048518,GO:0048519,GO:0048522,GO:0048523,GO:0048583,GO:0048729,GO:0048856,GO:0050789,GO:0050793,GO:0050794,GO:0050896,GO:0051056,GO:0051094,GO:0051179,GO:0051234,GO:0051239,GO:0051240,GO:0051270,GO:0051271,GO:0051272,GO:0051301,GO:0051641,GO:0051649,GO:0051716,GO:0051726,GO:0060429,GO:0060562,GO:0061154,GO:0061640,GO:0065007,GO:0070301,GO:0070727,GO:0070887,GO:0071214,GO:0071236,GO:0071478,GO:0071479,GO:0071702,GO:0071705,GO:0071944,GO:0097159,GO:0097237,GO:0097367,GO:0097708,GO:0098588,GO:0098590,GO:0098805,GO:0104004,GO:1901265,GO:1901342,GO:1901363,GO:1901700,GO:1901701,GO:1902531,GO:1903047,GO:1904018,GO:2000026,GO:2000145,GO:2000146,GO:2000147
HiC_scaffold_8	AUGUSTUS	CDS	120786778	120787368	1.0	-	0	ID=g19182.t1.CDS1;Parent=g19182.t1
HiC_scaffold_8	AUGUSTUS	start_codon	120787366	120787368	.	-	0	ID=g19182.t1.start1;Parent=g19182.t1
HiC_scaffold_8	AUGUSTUS	stop_codon	120818500	120818502	.	-	0	ID=g19183.t1.stop1;Parent=g19183.t1
HiC_scaffold_8	AUGUSTUS	exon	120818500	120818733	.	-	.	ID=g19183.t1.exon1;Parent=g19183.t1
HiC_scaffold_8	AUGUSTUS	CDS	120818500	120818733	1.0	-	0	ID=g19183.t1.CDS1;Parent=g19183.t1
HiC_scaffold_8	AUGUSTUS	gene	120818500	120827662	.	-	.	ID=g19183
HiC_scaffold_8	AUGUSTUS	mRNA	120818500	120827662	1.0	-	.	ID=g19183.t1;Parent=g19183;em_target=9668.ENSMPUP00000013633;em_score=1045.1;em_evalue=0.0;em_tcov=.;em_OGs=COG0531@1|root,KOG1287@2759|Eukaryota,38BBK@33154|Opisthokonta,3B9U2@33208|Metazoa,3CX7X@33213|Bilateria,481W3@7711|Chordata,492E9@7742|Vertebrata,3J5B8@40674|Mammalia,3ESBN@33554|Carnivora;em_COG_cat=E;em_desc=amino acid transporter;em_max_annot_lvl=33208|Metazoa;em_Preferred_name=SLC7A13;em_PFAMs=AA_permease_2;em_KEGG_ko=ko:K13868;em_KEGG_Pathway=ko04974,map04974;em_BRITE=ko00000,ko00001,ko02000;em_KEGG_TC=2.A.3.8.15;em_GOs=GO:0003333,GO:0003674,GO:0005215,GO:0005342,GO:0005575,GO:0005623,GO:0005886,GO:0005887,GO:0006810,GO:0006811,GO:0006820,GO:0006865,GO:0008150,GO:0008509,GO:0008514,GO:0015075,GO:0015171,GO:0015179,GO:0015291,GO:0015297,GO:0015318,GO:0015711,GO:0015807,GO:0015849,GO:0016020,GO:0016021,GO:0022804,GO:0022857,GO:0031224,GO:0031226,GO:0034220,GO:0044425,GO:0044459,GO:0044464,GO:0046942,GO:0046943,GO:0051179,GO:0051234,GO:0055085,GO:0071702,GO:0071705,GO:0071944,GO:0098656,GO:1902475,GO:1903825,GO:1905039
HiC_scaffold_8	AUGUSTUS	intron	120818734	120819221	1.0	-	.	ID=g19183.t1.intron1;Parent=g19183.t1
HiC_scaffold_8	AUGUSTUS	exon	120819222	120819309	.	-	.	ID=g19183.t1.exon2;Parent=g19183.t1
HiC_scaffold_8	AUGUSTUS	CDS	120819222	120819309	1.0	-	1	ID=g19183.t1.CDS2;Parent=g19183.t1
HiC_scaffold_8	AUGUSTUS	intron	120819310	120821304	1.0	-	.	ID=g19183.t1.intron2;Parent=g19183.t1
HiC_scaffold_8	AUGUSTUS	exon	120821305	120821429	.	-	.	ID=g19183.t1.exon3;Parent=g19183.t1
HiC_scaffold_8	AUGUSTUS	CDS	120821305	120821429	1.0	-	0	ID=g19183.t1.CDS3;Parent=g19183.t1
HiC_scaffold_8	AUGUSTUS	intron	120821430	120822570	1.0	-	.	ID=g19183.t1.intron3;Parent=g19183.t1
HiC_scaffold_8	AUGUSTUS	exon	120822571	120822700	.	-	.	ID=g19183.t1.exon4;Parent=g19183.t1
HiC_scaffold_8	AUGUSTUS	CDS	120822571	120822700	1.0	-	1	ID=g19183.t1.CDS4;Parent=g19183.t1
HiC_scaffold_8	AUGUSTUS	intron	120822701	120822875	1.0	-	.	ID=g19183.t1.intron4;Parent=g19183.t1
HiC_scaffold_8	AUGUSTUS	exon	120822876	120823009	.	-	.	ID=g19183.t1.exon5;Parent=g19183.t1
HiC_scaffold_8	AUGUSTUS	CDS	120822876	120823009	1.0	-	0	ID=g19183.t1.CDS5;Parent=g19183.t1
HiC_scaffold_8	AUGUSTUS	intron	120823010	120826909	1.0	-	.	ID=g19183.t1.intron5;Parent=g19183.t1
HiC_scaffold_8	AUGUSTUS	exon	120826910	120827662	.	-	.	ID=g19183.t1.exon6;Parent=g19183.t1
HiC_scaffold_8	AUGUSTUS	CDS	120826910	120827662	1.0	-	0	ID=g19183.t1.CDS6;Parent=g19183.t1
HiC_scaffold_8	AUGUSTUS	start_codon	120827660	120827662	.	-	0	ID=g19183.t1.start1;Parent=g19183.t1
HiC_scaffold_8	gmst	start_codon	120904663	120904665	113.446845	+	0	ID=g19184.t1.start1;Parent=g19184.t1
HiC_scaffold_8	gmst	CDS	120904663	120904713	113.446845	+	0	ID=g19184.t1.CDS1;Parent=g19184.t1
HiC_scaffold_8	gmst	exon	120904663	120904713	113.446845	+	0	ID=g19184.t1.exon1;Parent=g19184.t1
HiC_scaffold_8	gmst	gene	120904663	120933930	.	+	.	ID=g19184
HiC_scaffold_8	gmst	mRNA	120904663	120933930	.	+	.	ID=g19184.t1;Parent=g19184;em_target=9668.ENSMPUP00000013631;em_score=758.4;em_evalue=4.9e-231;em_tcov=.;em_OGs=COG5099@1|root,KOG1488@2759|Eukaryota,38BAP@33154|Opisthokonta,3BDZ5@33208|Metazoa,3CTGS@33213|Bilateria,484ET@7711|Chordata,49189@7742|Vertebrata,3JAXH@40674|Mammalia,3EI7B@33554|Carnivora;em_COG_cat=J;em_desc=family) member 2;em_max_annot_lvl=33208|Metazoa;em_Preferred_name=PUM2;em_KEGG_ko=ko:K17943;em_BRITE=ko00000;em_PFAMs=PUF;em_GOs=GO:0000003,GO:0000278,GO:0000280,GO:0000288,GO:0000578,GO:0000900,GO:0000902,GO:0000904,GO:0000956,GO:0001700,GO:0001817,GO:0001819,GO:0001932,GO:0001933,GO:0002682,GO:0002684,GO:0002697,GO:0002699,GO:0002831,GO:0002833,GO:0003002,GO:0003006,GO:0003008,GO:0003674,GO:0003676,GO:0003723,GO:0003729,GO:0003730,GO:0005488,GO:0005575,GO:0005622,GO:0005623,GO:0005634,GO:0005635,GO:0005737,GO:0005829,GO:0006139,GO:0006355,GO:0006396,GO:0006401,GO:0006402,GO:0006417,GO:0006725,GO:0006807,GO:0006928,GO:0006996,GO:0007049,GO:0007140,GO:0007154,GO:0007267,GO:0007268,GO:0007275,GO:0007276,GO:0007280,GO:0007281,GO:0007283,GO:0007292,GO:0007350,GO:0007351,GO:0007389,GO:0007399,GO:0007610,GO:0007611,GO:0007613,GO:0007616,GO:0008150,GO:0008152,GO:0008258,GO:0008354,GO:0008582,GO:0008595,GO:0009056,GO:0009057,GO:0009636,GO:0009653,GO:0009790,GO:0009792,GO:0009798,GO:0009880,GO:0009889,GO:0009890,GO:0009891,GO:0009892,GO:0009893,GO:0009894,GO:0009896,GO:0009948,GO:0009952,GO:0009966,GO:0009967,GO:0009968,GO:0009987,GO:0010033,GO:0010467,GO:0010468,GO:0010494,GO:0010556,GO:0010557,GO:0010558,GO:0010563,GO:0010604,GO:0010605,GO:0010608,GO:0010628,GO:0010629,GO:0010646,GO:0010647,GO:0010648,GO:0012505,GO:0014070,GO:0016020,GO:0016043,GO:0016070,GO:0016071,GO:0016358,GO:0016441,GO:0016458,GO:0016477,GO:0017145,GO:0017148,GO:0019219,GO:0019220,GO:0019222,GO:0019439,GO:0019953,GO:0022008,GO:0022402,GO:0022412,GO:0022414,GO:0022607,GO:0022613,GO:0022618,GO:0023051,GO:0023052,GO:0023056,GO:0023057,GO:0030030,GO:0030154,GO:0030182,GO:0030371,GO:0030424,GO:0030534,GO:0031047,GO:0031050,GO:0031090,GO:0031175,GO:0031323,GO:0031324,GO:0031325,GO:0031326,GO:0031327,GO:0031328,GO:0031329,GO:0031331,GO:0031347,GO:0031349,GO:0031399,GO:0031400,GO:0031594,GO:0031965,GO:0031967,GO:0031974,GO:0031975,GO:0031981,GO:0032101,GO:0032103,GO:0032268,GO:0032269,GO:0032270,GO:0032501,GO:0032502,GO:0032504,GO:0032989,GO:0032990,GO:0032991,GO:0033267,GO:0034063,GO:0034248,GO:0034249,GO:0034250,GO:0034399,GO:0034622,GO:0034641,GO:0034655,GO:0035194,GO:0035195,GO:0035196,GO:0035198,GO:0035282,GO:0035770,GO:0036464,GO:0039531,GO:0039535,GO:0040008,GO:0040011,GO:0040029,GO:0042058,GO:0042059,GO:0042078,GO:0042221,GO:0042325,GO:0042326,GO:0042493,GO:0042995,GO:0043005,GO:0043170,GO:0043186,GO:0043195,GO:0043226,GO:0043227,GO:0043228,GO:0043229,GO:0043231,GO:0043232,GO:0043233,GO:0043331,GO:0043408,GO:0043409,GO:0043487,GO:0043488,GO:0043679,GO:0043900,GO:0043902,GO:0043933,GO:0044085,GO:0044087,GO:0044237,GO:0044238,GO:0044248,GO:0044260,GO:0044265,GO:0044270,GO:0044306,GO:0044422,GO:0044424,GO:0044428,GO:0044444,GO:0044446,GO:0044456,GO:0044463,GO:0044464,GO:0044703,GO:0045088,GO:0045089,GO:0045182,GO:0045202,GO:0045471,GO:0045495,GO:0045727,GO:0045786,GO:0045892,GO:0045934,GO:0045935,GO:0045936,GO:0046483,GO:0046677,GO:0046700,GO:0048149,GO:0048232,GO:0048285,GO:0048468,GO:0048471,GO:0048477,GO:0048518,GO:0048519,GO:0048522,GO:0048523,GO:0048583,GO:0048584,GO:0048585,GO:0048598,GO:0048609,GO:0048638,GO:0048666,GO:0048667,GO:0048699,GO:0048731,GO:0048812,GO:0048813,GO:0048856,GO:0048858,GO:0048869,GO:0048870,GO:0050688,GO:0050776,GO:0050778,GO:0050789,GO:0050793,GO:0050794,GO:0050803,GO:0050804,GO:0050807,GO:0050877,GO:0050890,GO:0050896,GO:0051128,GO:0051171,GO:0051172,GO:0051173,GO:0051174,GO:0051179,GO:0051239,GO:0051240,GO:0051246,GO:0051247,GO:0051248,GO:0051252,GO:0051253,GO:0051254,GO:0051301,GO:0051321,GO:0051674,GO:0051704,GO:0051716,GO:0051726,GO:0051960,GO:0051963,GO:0051983,GO:0060147,GO:0060148,GO:0060211,GO:0060213,GO:0060255,GO:0060293,GO:0060964,GO:0060966,GO:0060968,GO:0061013,GO:0061014,GO:0061174,GO:0061176,GO:0061177,GO:0061980,GO:0065003,GO:0065007,GO:0065008,GO:0070013,GO:0070887,GO:0070918,GO:0070925,GO:0071310,GO:0071359,GO:0071407,GO:0071704,GO:0071826,GO:0071840,GO:0080090,GO:0080134,GO:0090079,GO:0090304,GO:0097159,GO:0097305,GO:0097458,GO:0097482,GO:0098793,GO:0098794,GO:0098916,GO:0098975,GO:0099177,GO:0099536,GO:0099537,GO:0099572,GO:0120025,GO:0120036,GO:0120038,GO:0120039,GO:0140013,GO:0150034,GO:1900151,GO:1900153,GO:1900246,GO:1901184,GO:1901185,GO:1901360,GO:1901361,GO:1901363,GO:1901575,GO:1901698,GO:1901699,GO:1901700,GO:1902531,GO:1902532,GO:1902533,GO:1902679,GO:1903046,GO:1903311,GO:1903313,GO:1903506,GO:1903507,GO:1904396,GO:1990904,GO:2000026,GO:2000112,GO:2000113,GO:2000637,GO:2001141
HiC_scaffold_8	gmst	intron	120904714	120912376	113.446845	+	0	ID=g19184.t1.intron1;Parent=g19184.t1
HiC_scaffold_8	gmst	CDS	120912377	120912485	113.446845	+	0	ID=g19184.t1.CDS2;Parent=g19184.t1
HiC_scaffold_8	gmst	exon	120912377	120912485	113.446845	+	0	ID=g19184.t1.exon2;Parent=g19184.t1
HiC_scaffold_8	gmst	intron	120912486	120915747	113.446845	+	0	ID=g19184.t1.intron2;Parent=g19184.t1
HiC_scaffold_8	gmst	CDS	120915748	120915935	113.446845	+	2	ID=g19184.t1.CDS3;Parent=g19184.t1
HiC_scaffold_8	gmst	exon	120915748	120915935	113.446845	+	2	ID=g19184.t1.exon3;Parent=g19184.t1
HiC_scaffold_8	gmst	intron	120915936	120916492	113.446845	+	0	ID=g19184.t1.intron3;Parent=g19184.t1
HiC_scaffold_8	gmst	CDS	120916493	120916662	113.446845	+	0	ID=g19184.t1.CDS4;Parent=g19184.t1
HiC_scaffold_8	gmst	exon	120916493	120916662	113.446845	+	0	ID=g19184.t1.exon4;Parent=g19184.t1
HiC_scaffold_8	gmst	intron	120916663	120919992	113.446845	+	0	ID=g19184.t1.intron4;Parent=g19184.t1
HiC_scaffold_8	gmst	CDS	120919993	120920263	113.446845	+	1	ID=g19184.t1.CDS5;Parent=g19184.t1
HiC_scaffold_8	gmst	exon	120919993	120920263	113.446845	+	1	ID=g19184.t1.exon5;Parent=g19184.t1
HiC_scaffold_8	gmst	intron	120920264	120920503	113.446845	+	0	ID=g19184.t1.intron5;Parent=g19184.t1
HiC_scaffold_8	gmst	CDS	120920504	120920597	113.446845	+	0	ID=g19184.t1.CDS6;Parent=g19184.t1
HiC_scaffold_8	gmst	exon	120920504	120920597	113.446845	+	0	ID=g19184.t1.exon6;Parent=g19184.t1
HiC_scaffold_8	gmst	intron	120920598	120933688	113.446845	+	0	ID=g19184.t1.intron6;Parent=g19184.t1
HiC_scaffold_8	gmst	CDS	120933689	120933930	113.446845	+	2	ID=g19184.t1.CDS7;Parent=g19184.t1
HiC_scaffold_8	gmst	exon	120933689	120933930	113.446845	+	2	ID=g19184.t1.exon7;Parent=g19184.t1
HiC_scaffold_8	gmst	stop_codon	120933928	120933930	113.446845	+	0	ID=g19184.t1.stop1;Parent=g19184.t1
HiC_scaffold_8	GeneMark.hmm3	start_codon	120950221	120950223	.	+	0	ID=g19185.t1.start1;Parent=g19185.t1
HiC_scaffold_8	GeneMark.hmm3	CDS	120950221	120950534	.	+	0	ID=g19185.t1.CDS1;Parent=g19185.t1
HiC_scaffold_8	GeneMark.hmm3	exon	120950221	120950534	.	+	0	ID=g19185.t1.exon1;Parent=g19185.t1
HiC_scaffold_8	GeneMark.hmm3	gene	120950221	120961321	.	+	.	ID=g19185
HiC_scaffold_8	GeneMark.hmm3	mRNA	120950221	120961321	.	+	.	ID=g19185.t1;Parent=g19185;em_target=10036.XP_005079134.1;em_score=925.8;em_evalue=3.9e-283;em_tcov=.;em_OGs=COG5099@1|root,KOG1488@2759|Eukaryota,38BAP@33154|Opisthokonta,3BDZ5@33208|Metazoa,3CTGS@33213|Bilateria,484ET@7711|Chordata,49189@7742|Vertebrata,3JIZX@40674|Mammalia,35RMV@314146|Euarchontoglires,4Q838@9989|Rodentia;em_COG_cat=J;em_desc=Pumilio-family RNA binding repeat;em_max_annot_lvl=33208|Metazoa;em_Preferred_name=PUM2;em_KEGG_ko=ko:K17943;em_BRITE=ko00000;em_PFAMs=PUF;em_GOs=GO:0000003,GO:0000278,GO:0000280,GO:0000288,GO:0000578,GO:0000900,GO:0000902,GO:0000904,GO:0000956,GO:0001700,GO:0001817,GO:0001819,GO:0001932,GO:0001933,GO:0002682,GO:0002684,GO:0002697,GO:0002699,GO:0002831,GO:0002833,GO:0003002,GO:0003006,GO:0003008,GO:0003674,GO:0003676,GO:0003723,GO:0003729,GO:0003730,GO:0005488,GO:0005575,GO:0005622,GO:0005623,GO:0005634,GO:0005635,GO:0005737,GO:0005829,GO:0006139,GO:0006355,GO:0006396,GO:0006401,GO:0006402,GO:0006417,GO:0006725,GO:0006807,GO:0006928,GO:0006996,GO:0007049,GO:0007140,GO:0007154,GO:0007267,GO:0007268,GO:0007275,GO:0007276,GO:0007280,GO:0007281,GO:0007283,GO:0007292,GO:0007350,GO:0007351,GO:0007389,GO:0007399,GO:0007610,GO:0007611,GO:0007613,GO:0007616,GO:0008150,GO:0008152,GO:0008258,GO:0008354,GO:0008582,GO:0008595,GO:0009056,GO:0009057,GO:0009636,GO:0009653,GO:0009790,GO:0009792,GO:0009798,GO:0009880,GO:0009889,GO:0009890,GO:0009891,GO:0009892,GO:0009893,GO:0009894,GO:0009896,GO:0009948,GO:0009952,GO:0009966,GO:0009967,GO:0009968,GO:0009987,GO:0010033,GO:0010467,GO:0010468,GO:0010494,GO:0010556,GO:0010557,GO:0010558,GO:0010563,GO:0010604,GO:0010605,GO:0010608,GO:0010628,GO:0010629,GO:0010646,GO:0010647,GO:0010648,GO:0012505,GO:0014070,GO:0016020,GO:0016043,GO:0016070,GO:0016071,GO:0016358,GO:0016441,GO:0016458,GO:0016477,GO:0017145,GO:0017148,GO:0019219,GO:0019220,GO:0019222,GO:0019439,GO:0019953,GO:0022008,GO:0022402,GO:0022412,GO:0022414,GO:0022607,GO:0022613,GO:0022618,GO:0023051,GO:0023052,GO:0023056,GO:0023057,GO:0030030,GO:0030154,GO:0030182,GO:0030371,GO:0030424,GO:0030534,GO:0031047,GO:0031050,GO:0031090,GO:0031175,GO:0031323,GO:0031324,GO:0031325,GO:0031326,GO:0031327,GO:0031328,GO:0031329,GO:0031331,GO:0031347,GO:0031349,GO:0031399,GO:0031400,GO:0031594,GO:0031965,GO:0031967,GO:0031974,GO:0031975,GO:0031981,GO:0032101,GO:0032103,GO:0032268,GO:0032269,GO:0032270,GO:0032501,GO:0032502,GO:0032504,GO:0032989,GO:0032990,GO:0032991,GO:0033267,GO:0034063,GO:0034248,GO:0034249,GO:0034250,GO:0034399,GO:0034622,GO:0034641,GO:0034655,GO:0035194,GO:0035195,GO:0035196,GO:0035198,GO:0035282,GO:0035770,GO:0036464,GO:0039531,GO:0039535,GO:0040008,GO:0040011,GO:0040029,GO:0042058,GO:0042059,GO:0042078,GO:0042221,GO:0042325,GO:0042326,GO:0042493,GO:0042995,GO:0043005,GO:0043170,GO:0043186,GO:0043195,GO:0043226,GO:0043227,GO:0043228,GO:0043229,GO:0043231,GO:0043232,GO:0043233,GO:0043331,GO:0043408,GO:0043409,GO:0043487,GO:0043488,GO:0043679,GO:0043900,GO:0043902,GO:0043933,GO:0044085,GO:0044087,GO:0044237,GO:0044238,GO:0044248,GO:0044260,GO:0044265,GO:0044270,GO:0044306,GO:0044422,GO:0044424,GO:0044428,GO:0044444,GO:0044446,GO:0044456,GO:0044463,GO:0044464,GO:0044703,GO:0045088,GO:0045089,GO:0045182,GO:0045202,GO:0045471,GO:0045495,GO:0045727,GO:0045786,GO:0045892,GO:0045934,GO:0045935,GO:0045936,GO:0046483,GO:0046677,GO:0046700,GO:0048149,GO:0048232,GO:0048285,GO:0048468,GO:0048471,GO:0048477,GO:0048518,GO:0048519,GO:0048522,GO:0048523,GO:0048583,GO:0048584,GO:0048585,GO:0048598,GO:0048609,GO:0048638,GO:0048666,GO:0048667,GO:0048699,GO:0048731,GO:0048812,GO:0048813,GO:0048856,GO:0048858,GO:0048869,GO:0048870,GO:0050688,GO:0050776,GO:0050778,GO:0050789,GO:0050793,GO:0050794,GO:0050803,GO:0050804,GO:0050807,GO:0050877,GO:0050890,GO:0050896,GO:0051128,GO:0051171,GO:0051172,GO:0051173,GO:0051174,GO:0051179,GO:0051239,GO:0051240,GO:0051246,GO:0051247,GO:0051248,GO:0051252,GO:0051253,GO:0051254,GO:0051301,GO:0051321,GO:0051674,GO:0051704,GO:0051716,GO:0051726,GO:0051960,GO:0051963,GO:0051983,GO:0060147,GO:0060148,GO:0060211,GO:0060213,GO:0060255,GO:0060293,GO:0060964,GO:0060966,GO:0060968,GO:0061013,GO:0061014,GO:0061174,GO:0061176,GO:0061177,GO:0061980,GO:0065003,GO:0065007,GO:0065008,GO:0070013,GO:0070887,GO:0070918,GO:0070925,GO:0071310,GO:0071359,GO:0071407,GO:0071704,GO:0071826,GO:0071840,GO:0080090,GO:0080134,GO:0090079,GO:0090304,GO:0097159,GO:0097305,GO:0097458,GO:0097482,GO:0098793,GO:0098794,GO:0098916,GO:0098975,GO:0099177,GO:0099536,GO:0099537,GO:0099572,GO:0120025,GO:0120036,GO:0120038,GO:0120039,GO:0140013,GO:0150034,GO:1900151,GO:1900153,GO:1900246,GO:1901184,GO:1901185,GO:1901360,GO:1901361,GO:1901363,GO:1901575,GO:1901698,GO:1901699,GO:1901700,GO:1902531,GO:1902532,GO:1902533,GO:1902679,GO:1903046,GO:1903311,GO:1903313,GO:1903506,GO:1903507,GO:1904396,GO:1990904,GO:2000026,GO:2000112,GO:2000113,GO:2000637,GO:2001141
HiC_scaffold_8	GeneMark.hmm3	intron	120950535	120951735	.	+	2	ID=g19185.t1.intron1;Parent=g19185.t1
HiC_scaffold_8	GeneMark.hmm3	CDS	120951736	120951865	.	+	1	ID=g19185.t1.CDS2;Parent=g19185.t1
HiC_scaffold_8	GeneMark.hmm3	exon	120951736	120951865	.	+	1	ID=g19185.t1.exon2;Parent=g19185.t1
HiC_scaffold_8	GeneMark.hmm3	intron	120951866	120953129	.	+	0	ID=g19185.t1.intron2;Parent=g19185.t1
HiC_scaffold_8	GeneMark.hmm3	CDS	120953130	120953258	.	+	0	ID=g19185.t1.CDS3;Parent=g19185.t1
HiC_scaffold_8	GeneMark.hmm3	exon	120953130	120953258	.	+	0	ID=g19185.t1.exon3;Parent=g19185.t1
HiC_scaffold_8	GeneMark.hmm3	intron	120953259	120956436	.	+	0	ID=g19185.t1.intron3;Parent=g19185.t1
HiC_scaffold_8	GeneMark.hmm3	CDS	120956437	120956574	.	+	0	ID=g19185.t1.CDS4;Parent=g19185.t1
HiC_scaffold_8	GeneMark.hmm3	exon	120956437	120956574	.	+	0	ID=g19185.t1.exon4;Parent=g19185.t1
HiC_scaffold_8	GeneMark.hmm3	intron	120956575	120957587	.	+	0	ID=g19185.t1.intron4;Parent=g19185.t1
HiC_scaffold_8	GeneMark.hmm3	CDS	120957588	120957713	.	+	0	ID=g19185.t1.CDS5;Parent=g19185.t1
HiC_scaffold_8	GeneMark.hmm3	exon	120957588	120957713	.	+	0	ID=g19185.t1.exon5;Parent=g19185.t1
HiC_scaffold_8	GeneMark.hmm3	intron	120957714	120957946	.	+	0	ID=g19185.t1.intron5;Parent=g19185.t1
HiC_scaffold_8	GeneMark.hmm3	CDS	120957947	120958068	.	+	0	ID=g19185.t1.CDS6;Parent=g19185.t1
HiC_scaffold_8	GeneMark.hmm3	exon	120957947	120958068	.	+	0	ID=g19185.t1.exon6;Parent=g19185.t1
HiC_scaffold_8	GeneMark.hmm3	intron	120958069	120959223	.	+	2	ID=g19185.t1.intron6;Parent=g19185.t1
HiC_scaffold_8	GeneMark.hmm3	CDS	120959224	120959416	.	+	1	ID=g19185.t1.CDS7;Parent=g19185.t1
HiC_scaffold_8	GeneMark.hmm3	exon	120959224	120959416	.	+	1	ID=g19185.t1.exon7;Parent=g19185.t1
HiC_scaffold_8	GeneMark.hmm3	intron	120959417	120961189	.	+	0	ID=g19185.t1.intron7;Parent=g19185.t1
HiC_scaffold_8	GeneMark.hmm3	CDS	120961190	120961321	.	+	0	ID=g19185.t1.CDS8;Parent=g19185.t1
HiC_scaffold_8	GeneMark.hmm3	exon	120961190	120961321	.	+	0	ID=g19185.t1.exon8;Parent=g19185.t1
HiC_scaffold_8	GeneMark.hmm3	stop_codon	120961319	120961321	.	+	0	ID=g19185.t1.stop1;Parent=g19185.t1
HiC_scaffold_8	AUGUSTUS	start_codon	120977131	120977133	.	+	0	ID=g19186.t1.start1;Parent=g19186.t1
HiC_scaffold_8	AUGUSTUS	exon	120977131	120977196	.	+	.	ID=g19186.t1.exon1;Parent=g19186.t1
HiC_scaffold_8	AUGUSTUS	CDS	120977131	120977196	1.0	+	0	ID=g19186.t1.CDS1;Parent=g19186.t1
HiC_scaffold_8	AUGUSTUS	gene	120977131	120998482	.	+	.	ID=g19186
HiC_scaffold_8	AUGUSTUS	mRNA	120977131	120998482	1.0	+	.	ID=g19186.t1;Parent=g19186;em_target=9707.XP_004405568.1;em_score=591.7;em_evalue=1.2e-180;em_tcov=.;em_OGs=28KWH@1|root,2RZWT@2759|Eukaryota,39V96@33154|Opisthokonta,3BNEH@33208|Metazoa,3CU7D@33213|Bilateria,48010@7711|Chordata,497YX@7742|Vertebrata,3JFWE@40674|Mammalia,3EK92@33554|Carnivora;em_COG_cat=T;em_desc=Syndecan 1;em_max_annot_lvl=33208|Metazoa;em_Preferred_name=SDC1;em_GOs=GO:0000003,GO:0000302,GO:0000323,GO:0001523,GO:0001655,GO:0001657,GO:0001822,GO:0001823,GO:0002064,GO:0002376,GO:0003006,GO:0003674,GO:0005488,GO:0005515,GO:0005575,GO:0005576,GO:0005622,GO:0005623,GO:0005737,GO:0005764,GO:0005773,GO:0005775,GO:0005794,GO:0005796,GO:0005886,GO:0005887,GO:0006022,GO:0006023,GO:0006024,GO:0006026,GO:0006027,GO:0006629,GO:0006720,GO:0006721,GO:0006807,GO:0006928,GO:0006948,GO:0006950,GO:0006952,GO:0006954,GO:0006979,GO:0007154,GO:0007155,GO:0007165,GO:0007166,GO:0007267,GO:0007275,GO:0007548,GO:0008022,GO:0008150,GO:0008152,GO:0008406,GO:0008584,GO:0009056,GO:0009057,GO:0009058,GO:0009059,GO:0009611,GO:0009636,GO:0009653,GO:0009719,GO:0009725,GO:0009887,GO:0009888,GO:0009897,GO:0009986,GO:0009987,GO:0010033,GO:0010035,GO:0010038,GO:0010243,GO:0010638,GO:0012505,GO:0014070,GO:0014074,GO:0016020,GO:0016021,GO:0016032,GO:0016055,GO:0016101,GO:0016477,GO:0017157,GO:0019048,GO:0019054,GO:0019221,GO:0022414,GO:0022603,GO:0022610,GO:0023052,GO:0030154,GO:0030203,GO:0030855,GO:0031224,GO:0031226,GO:0031960,GO:0031974,GO:0032501,GO:0032502,GO:0032879,GO:0032991,GO:0033043,GO:0033993,GO:0034097,GO:0035295,GO:0035821,GO:0040011,GO:0042060,GO:0042221,GO:0042476,GO:0042493,GO:0042542,GO:0042692,GO:0042802,GO:0043170,GO:0043202,GO:0043226,GO:0043227,GO:0043229,GO:0043231,GO:0043233,GO:0044003,GO:0044068,GO:0044087,GO:0044089,GO:0044237,GO:0044238,GO:0044255,GO:0044403,GO:0044419,GO:0044422,GO:0044424,GO:0044425,GO:0044431,GO:0044437,GO:0044444,GO:0044446,GO:0044459,GO:0044464,GO:0045137,GO:0045445,GO:0045921,GO:0046546,GO:0046661,GO:0046677,GO:0046683,GO:0048468,GO:0048513,GO:0048518,GO:0048522,GO:0048545,GO:0048608,GO:0048627,GO:0048731,GO:0048856,GO:0048869,GO:0048870,GO:0050789,GO:0050793,GO:0050794,GO:0050840,GO:0050896,GO:0050900,GO:0051046,GO:0051047,GO:0051049,GO:0051050,GO:0051128,GO:0051130,GO:0051146,GO:0051179,GO:0051384,GO:0051591,GO:0051592,GO:0051674,GO:0051701,GO:0051704,GO:0051716,GO:0051817,GO:0055001,GO:0055002,GO:0060008,GO:0060009,GO:0060070,GO:0060140,GO:0060142,GO:0060429,GO:0060627,GO:0061061,GO:0061458,GO:0065007,GO:0070013,GO:0070887,GO:0071310,GO:0071345,GO:0071704,GO:0071944,GO:0072001,GO:0072073,GO:0072163,GO:0072164,GO:0098552,GO:0198738,GO:1901135,GO:1901136,GO:1901137,GO:1901564,GO:1901565,GO:1901566,GO:1901575,GO:1901576,GO:1901698,GO:1901700,GO:1902115,GO:1902117,GO:1903530,GO:1903532,GO:1903541,GO:1903543,GO:1903551,GO:1903553,GO:1905114;em_KEGG_ko=ko:K06257;em_KEGG_Pathway=ko04512,ko04514,ko05144,ko05205,ko05418,map04512,map04514,map05144,map05205,map05418;em_BRITE=ko00000,ko00001,ko00535,ko04090,ko04131,ko04516;em_PFAMs=Syndecan
HiC_scaffold_8	AUGUSTUS	intron	120977197	120995782	1.0	+	.	ID=g19186.t1.intron1;Parent=g19186.t1
HiC_scaffold_8	AUGUSTUS	exon	120995783	120995864	.	+	.	ID=g19186.t1.exon2;Parent=g19186.t1
HiC_scaffold_8	AUGUSTUS	CDS	120995783	120995864	1.0	+	0	ID=g19186.t1.CDS2;Parent=g19186.t1
HiC_scaffold_8	AUGUSTUS	intron	120995865	120996748	1.0	+	.	ID=g19186.t1.intron2;Parent=g19186.t1
HiC_scaffold_8	AUGUSTUS	exon	120996749	120997221	.	+	.	ID=g19186.t1.exon3;Parent=g19186.t1
HiC_scaffold_8	AUGUSTUS	CDS	120996749	120997221	1.0	+	2	ID=g19186.t1.CDS3;Parent=g19186.t1
HiC_scaffold_8	AUGUSTUS	intron	120997222	120998050	1.0	+	.	ID=g19186.t1.intron3;Parent=g19186.t1
HiC_scaffold_8	AUGUSTUS	exon	120998051	120998177	.	+	.	ID=g19186.t1.exon4;Parent=g19186.t1
HiC_scaffold_8	AUGUSTUS	CDS	120998051	120998177	1.0	+	0	ID=g19186.t1.CDS4;Parent=g19186.t1
HiC_scaffold_8	AUGUSTUS	intron	120998178	120998312	1.0	+	.	ID=g19186.t1.intron4;Parent=g19186.t1
HiC_scaffold_8	AUGUSTUS	exon	120998313	120998482	.	+	.	ID=g19186.t1.exon5;Parent=g19186.t1
HiC_scaffold_8	AUGUSTUS	CDS	120998313	120998482	1.0	+	2	ID=g19186.t1.CDS5;Parent=g19186.t1
HiC_scaffold_8	AUGUSTUS	stop_codon	120998480	120998482	.	+	0	ID=g19186.t1.stop1;Parent=g19186.t1
HiC_scaffold_8	AUGUSTUS	start_codon	121104090	121104092	.	+	0	ID=g19187.t1.start1;Parent=g19187.t1
HiC_scaffold_8	AUGUSTUS	exon	121104090	121104197	.	+	.	ID=g19187.t1.exon1;Parent=g19187.t1
HiC_scaffold_8	AUGUSTUS	CDS	121104090	121104197	0.96	+	0	ID=g19187.t1.CDS1;Parent=g19187.t1
HiC_scaffold_8	AUGUSTUS	gene	121104090	121105932	.	+	.	ID=g19187
HiC_scaffold_8	AUGUSTUS	mRNA	121104090	121105932	0.83	+	.	ID=g19187.t1;Parent=g19187
HiC_scaffold_8	AUGUSTUS	intron	121104198	121105839	0.96	+	.	ID=g19187.t1.intron1;Parent=g19187.t1
HiC_scaffold_8	AUGUSTUS	exon	121105840	121105932	.	+	.	ID=g19187.t1.exon2;Parent=g19187.t1
HiC_scaffold_8	AUGUSTUS	CDS	121105840	121105932	0.83	+	0	ID=g19187.t1.CDS2;Parent=g19187.t1
HiC_scaffold_8	AUGUSTUS	stop_codon	121105930	121105932	.	+	0	ID=g19187.t1.stop1;Parent=g19187.t1
HiC_scaffold_8	GeneMark.hmm3	start_codon	121116400	121116402	.	+	0	ID=g19188.t2.start1;Parent=g19188.t2
HiC_scaffold_8	GeneMark.hmm3	CDS	121116400	121116587	.	+	0	ID=g19188.t2.CDS1;Parent=g19188.t2
HiC_scaffold_8	GeneMark.hmm3	exon	121116400	121116587	.	+	0	ID=g19188.t2.exon1;Parent=g19188.t2
HiC_scaffold_8	AUGUSTUS	gene	121116400	121154040	.	+	.	ID=g19188
HiC_scaffold_8	GeneMark.hmm3	mRNA	121116400	121154040	.	+	.	ID=g19188.t2;Parent=g19188;em_target=9707.XP_004405581.1;em_score=660.0;em_evalue=1.8e-200;em_tcov=.;em_OGs=28JWT@1|root,2QSAX@2759|Eukaryota,38F86@33154|Opisthokonta,3BBKS@33208|Metazoa,3CWK7@33213|Bilateria,480BB@7711|Chordata,490K7@7742|Vertebrata,3J1T8@40674|Mammalia,3EI4T@33554|Carnivora;em_COG_cat=S;em_desc=Lysosomal-associated transmembrane protein;em_max_annot_lvl=33208|Metazoa;em_Preferred_name=LAPTM4A;em_KEGG_ko=ko:K12387;em_KEGG_Pathway=ko04142,map04142;em_BRITE=ko00000,ko00001;em_PFAMs=Mtp;em_GOs=GO:0000323,GO:0005575,GO:0005622,GO:0005623,GO:0005737,GO:0005764,GO:0005765,GO:0005768,GO:0005770,GO:0005773,GO:0005774,GO:0005794,GO:0010008,GO:0012505,GO:0016020,GO:0031090,GO:0031410,GO:0031902,GO:0031982,GO:0043226,GO:0043227,GO:0043229,GO:0043231,GO:0044422,GO:0044424,GO:0044433,GO:0044437,GO:0044440,GO:0044444,GO:0044446,GO:0044464,GO:0097708,GO:0098588,GO:0098805,GO:0098852
HiC_scaffold_8	GeneMark.hmm3	intron	121116588	121116644	.	+	2	ID=g19188.t2.intron1;Parent=g19188.t2
HiC_scaffold_8	GeneMark.hmm3	CDS	121116645	121116679	.	+	1	ID=g19188.t2.CDS2;Parent=g19188.t2
HiC_scaffold_8	GeneMark.hmm3	exon	121116645	121116679	.	+	1	ID=g19188.t2.exon2;Parent=g19188.t2
HiC_scaffold_8	GeneMark.hmm3	intron	121116680	121116726	.	+	1	ID=g19188.t2.intron2;Parent=g19188.t2
HiC_scaffold_8	GeneMark.hmm3	CDS	121116727	121116875	.	+	2	ID=g19188.t2.CDS3;Parent=g19188.t2
HiC_scaffold_8	GeneMark.hmm3	exon	121116727	121116875	.	+	2	ID=g19188.t2.exon3;Parent=g19188.t2
HiC_scaffold_8	GeneMark.hmm3	intron	121116876	121118325	.	+	0	ID=g19188.t2.intron3;Parent=g19188.t2
HiC_scaffold_8	GeneMark.hmm3	CDS	121118326	121118490	.	+	0	ID=g19188.t2.CDS4;Parent=g19188.t2
HiC_scaffold_8	GeneMark.hmm3	exon	121118326	121118490	.	+	0	ID=g19188.t2.exon4;Parent=g19188.t2
HiC_scaffold_8	GeneMark.hmm3	intron	121118491	121118538	.	+	0	ID=g19188.t2.intron4;Parent=g19188.t2
HiC_scaffold_8	GeneMark.hmm3	CDS	121118539	121118588	.	+	0	ID=g19188.t2.CDS5;Parent=g19188.t2
HiC_scaffold_8	GeneMark.hmm3	exon	121118539	121118588	.	+	0	ID=g19188.t2.exon5;Parent=g19188.t2
HiC_scaffold_8	GeneMark.hmm3	intron	121118589	121120004	.	+	2	ID=g19188.t2.intron5;Parent=g19188.t2
HiC_scaffold_8	GeneMark.hmm3	CDS	121120005	121120305	.	+	1	ID=g19188.t2.CDS6;Parent=g19188.t2
HiC_scaffold_8	GeneMark.hmm3	exon	121120005	121120305	.	+	1	ID=g19188.t2.exon6;Parent=g19188.t2
HiC_scaffold_8	GeneMark.hmm3	intron	121120306	121121249	.	+	0	ID=g19188.t2.intron6;Parent=g19188.t2
HiC_scaffold_8	GeneMark.hmm3	CDS	121121250	121121375	.	+	0	ID=g19188.t2.CDS7;Parent=g19188.t2
HiC_scaffold_8	GeneMark.hmm3	exon	121121250	121121375	.	+	0	ID=g19188.t2.exon7;Parent=g19188.t2
HiC_scaffold_8	GeneMark.hmm3	intron	121121376	121122279	.	+	0	ID=g19188.t2.intron7;Parent=g19188.t2
HiC_scaffold_8	GeneMark.hmm3	CDS	121122280	121122613	.	+	0	ID=g19188.t2.CDS8;Parent=g19188.t2
HiC_scaffold_8	GeneMark.hmm3	exon	121122280	121122613	.	+	0	ID=g19188.t2.exon8;Parent=g19188.t2
HiC_scaffold_8	GeneMark.hmm3	intron	121122614	121136464	.	+	1	ID=g19188.t2.intron8;Parent=g19188.t2
HiC_scaffold_8	GeneMark.hmm3	CDS	121136465	121136643	.	+	2	ID=g19188.t2.CDS9;Parent=g19188.t2
HiC_scaffold_8	GeneMark.hmm3	exon	121136465	121136643	.	+	2	ID=g19188.t2.exon9;Parent=g19188.t2
HiC_scaffold_8	GeneMark.hmm3	intron	121136644	121136877	.	+	0	ID=g19188.t2.intron9;Parent=g19188.t2
HiC_scaffold_8	GeneMark.hmm3	CDS	121136878	121137252	.	+	0	ID=g19188.t2.CDS10;Parent=g19188.t2
HiC_scaffold_8	GeneMark.hmm3	exon	121136878	121137252	.	+	0	ID=g19188.t2.exon10;Parent=g19188.t2
HiC_scaffold_8	AUGUSTUS	start_codon	121137142	121137144	.	+	0	ID=g19188.t1.start1;Parent=g19188.t1
HiC_scaffold_8	AUGUSTUS	exon	121137142	121137252	.	+	.	ID=g19188.t1.exon1;Parent=g19188.t1
HiC_scaffold_8	AUGUSTUS	CDS	121137142	121137252	1.0	+	0	ID=g19188.t1.CDS1;Parent=g19188.t1
HiC_scaffold_8	AUGUSTUS	mRNA	121137142	121154040	1.0	+	.	ID=g19188.t1;Parent=g19188;em_target=9668.ENSMPUP00000013611;em_score=526.9;em_evalue=2.4e-161;em_tcov=.;em_OGs=28JWT@1|root,2QSAX@2759|Eukaryota,38F86@33154|Opisthokonta,3BBKS@33208|Metazoa,3CWK7@33213|Bilateria,480BB@7711|Chordata,490K7@7742|Vertebrata,3J1T8@40674|Mammalia,3EI4T@33554|Carnivora;em_COG_cat=S;em_desc=Lysosomal-associated transmembrane protein;em_max_annot_lvl=33208|Metazoa;em_Preferred_name=LAPTM4A;em_KEGG_ko=ko:K12387;em_KEGG_Pathway=ko04142,map04142;em_BRITE=ko00000,ko00001;em_PFAMs=Mtp;em_GOs=GO:0000323,GO:0005575,GO:0005622,GO:0005623,GO:0005737,GO:0005764,GO:0005765,GO:0005768,GO:0005770,GO:0005773,GO:0005774,GO:0005794,GO:0010008,GO:0012505,GO:0016020,GO:0031090,GO:0031410,GO:0031902,GO:0031982,GO:0043226,GO:0043227,GO:0043229,GO:0043231,GO:0044422,GO:0044424,GO:0044433,GO:0044437,GO:0044440,GO:0044444,GO:0044446,GO:0044464,GO:0097708,GO:0098588,GO:0098805,GO:0098852
HiC_scaffold_8	GeneMark.hmm3	intron	121137253	121145446	.	+	0	ID=g19188.t2.intron10;Parent=g19188.t2
HiC_scaffold_8	AUGUSTUS	intron	121137253	121145446	1.0	+	.	ID=g19188.t1.intron1;Parent=g19188.t1
HiC_scaffold_8	AUGUSTUS	exon	121145447	121145567	.	+	.	ID=g19188.t1.exon2;Parent=g19188.t1
HiC_scaffold_8	GeneMark.hmm3	CDS	121145447	121145567	.	+	0	ID=g19188.t2.CDS11;Parent=g19188.t2
HiC_scaffold_8	GeneMark.hmm3	exon	121145447	121145567	.	+	0	ID=g19188.t2.exon11;Parent=g19188.t2
HiC_scaffold_8	AUGUSTUS	CDS	121145447	121145567	1.0	+	0	ID=g19188.t1.CDS2;Parent=g19188.t1
HiC_scaffold_8	GeneMark.hmm3	intron	121145568	121149561	.	+	1	ID=g19188.t2.intron11;Parent=g19188.t2
HiC_scaffold_8	AUGUSTUS	intron	121145568	121149561	1.0	+	.	ID=g19188.t1.intron2;Parent=g19188.t1
HiC_scaffold_8	AUGUSTUS	exon	121149562	121149638	.	+	.	ID=g19188.t1.exon3;Parent=g19188.t1
HiC_scaffold_8	GeneMark.hmm3	CDS	121149562	121149638	.	+	2	ID=g19188.t2.CDS12;Parent=g19188.t2
HiC_scaffold_8	GeneMark.hmm3	exon	121149562	121149638	.	+	2	ID=g19188.t2.exon12;Parent=g19188.t2
HiC_scaffold_8	AUGUSTUS	CDS	121149562	121149638	1.0	+	2	ID=g19188.t1.CDS3;Parent=g19188.t1
HiC_scaffold_8	GeneMark.hmm3	intron	121149639	121149743	.	+	0	ID=g19188.t2.intron12;Parent=g19188.t2
HiC_scaffold_8	AUGUSTUS	intron	121149639	121149743	1.0	+	.	ID=g19188.t1.intron3;Parent=g19188.t1
HiC_scaffold_8	AUGUSTUS	exon	121149744	121149866	.	+	.	ID=g19188.t1.exon4;Parent=g19188.t1
HiC_scaffold_8	GeneMark.hmm3	CDS	121149744	121149866	.	+	0	ID=g19188.t2.CDS13;Parent=g19188.t2
HiC_scaffold_8	GeneMark.hmm3	exon	121149744	121149866	.	+	0	ID=g19188.t2.exon13;Parent=g19188.t2
HiC_scaffold_8	AUGUSTUS	CDS	121149744	121149866	1.0	+	0	ID=g19188.t1.CDS4;Parent=g19188.t1
HiC_scaffold_8	GeneMark.hmm3	intron	121149867	121152294	.	+	0	ID=g19188.t2.intron13;Parent=g19188.t2
HiC_scaffold_8	AUGUSTUS	intron	121149867	121152294	1.0	+	.	ID=g19188.t1.intron4;Parent=g19188.t1
HiC_scaffold_8	AUGUSTUS	exon	121152295	121152390	.	+	.	ID=g19188.t1.exon5;Parent=g19188.t1
HiC_scaffold_8	GeneMark.hmm3	CDS	121152295	121152390	.	+	0	ID=g19188.t2.CDS14;Parent=g19188.t2
HiC_scaffold_8	GeneMark.hmm3	exon	121152295	121152390	.	+	0	ID=g19188.t2.exon14;Parent=g19188.t2
HiC_scaffold_8	AUGUSTUS	CDS	121152295	121152390	1.0	+	0	ID=g19188.t1.CDS5;Parent=g19188.t1
HiC_scaffold_8	GeneMark.hmm3	intron	121152391	121152911	.	+	0	ID=g19188.t2.intron14;Parent=g19188.t2
HiC_scaffold_8	AUGUSTUS	intron	121152391	121152911	1.0	+	.	ID=g19188.t1.intron5;Parent=g19188.t1
HiC_scaffold_8	AUGUSTUS	exon	121152912	121153010	.	+	.	ID=g19188.t1.exon6;Parent=g19188.t1
HiC_scaffold_8	GeneMark.hmm3	CDS	121152912	121153010	.	+	0	ID=g19188.t2.CDS15;Parent=g19188.t2
HiC_scaffold_8	GeneMark.hmm3	exon	121152912	121153010	.	+	0	ID=g19188.t2.exon15;Parent=g19188.t2
HiC_scaffold_8	AUGUSTUS	CDS	121152912	121153010	1.0	+	0	ID=g19188.t1.CDS6;Parent=g19188.t1
HiC_scaffold_8	GeneMark.hmm3	intron	121153011	121153965	.	+	0	ID=g19188.t2.intron15;Parent=g19188.t2
HiC_scaffold_8	AUGUSTUS	intron	121153011	121153965	1.0	+	.	ID=g19188.t1.intron6;Parent=g19188.t1
HiC_scaffold_8	AUGUSTUS	exon	121153966	121154040	.	+	.	ID=g19188.t1.exon7;Parent=g19188.t1
HiC_scaffold_8	GeneMark.hmm3	CDS	121153966	121154040	.	+	0	ID=g19188.t2.CDS16;Parent=g19188.t2
HiC_scaffold_8	GeneMark.hmm3	exon	121153966	121154040	.	+	0	ID=g19188.t2.exon16;Parent=g19188.t2
HiC_scaffold_8	AUGUSTUS	CDS	121153966	121154040	1.0	+	0	ID=g19188.t1.CDS7;Parent=g19188.t1
HiC_scaffold_8	AUGUSTUS	stop_codon	121154038	121154040	.	+	0	ID=g19188.t1.stop1;Parent=g19188.t1
HiC_scaffold_8	GeneMark.hmm3	stop_codon	121154038	121154040	.	+	0	ID=g19188.t2.stop1;Parent=g19188.t2
HiC_scaffold_8	AUGUSTUS	start_codon	121165026	121165028	.	+	0	ID=g19189.t1.start1;Parent=g19189.t1
HiC_scaffold_8	AUGUSTUS	start_codon	121165026	121165028	.	+	0	ID=g19189.t2.start1;Parent=g19189.t2
HiC_scaffold_8	AUGUSTUS	exon	121165026	121165397	.	+	.	ID=g19189.t1.exon1;Parent=g19189.t1
HiC_scaffold_8	AUGUSTUS	exon	121165026	121165397	.	+	.	ID=g19189.t2.exon1;Parent=g19189.t2
HiC_scaffold_8	AUGUSTUS	CDS	121165026	121165397	0.75	+	0	ID=g19189.t2.CDS1;Parent=g19189.t2
HiC_scaffold_8	AUGUSTUS	CDS	121165026	121165397	0.91	+	0	ID=g19189.t1.CDS1;Parent=g19189.t1
HiC_scaffold_8	AUGUSTUS	mRNA	121165026	121186213	.	+	.	ID=g19189.t1;Parent=g19189;em_target=29073.XP_008698817.1;em_score=965.0;em_evalue=7.3e-293;em_tcov=.;em_OGs=KOG1217@1|root,KOG1217@2759|Eukaryota,38CJT@33154|Opisthokonta,3BE7Y@33208|Metazoa,3CYAM@33213|Bilateria,4817X@7711|Chordata,4908N@7742|Vertebrata,3J2VF@40674|Mammalia,3EHZI@33554|Carnivora;em_COG_cat=T;em_desc=Trimeric coiled-coil oligomerisation domain of matrilin;em_max_annot_lvl=33208|Metazoa;em_Preferred_name=MATN3;em_KEGG_ko=ko:K19467;em_BRITE=ko00000;em_PFAMs=EGF_CA,FXa_inhibition,Matrilin_ccoil,VWA,hEGF;em_GOs=GO:0001501,GO:0003674,GO:0005198,GO:0005201,GO:0005575,GO:0005576,GO:0005622,GO:0005623,GO:0005737,GO:0005783,GO:0005788,GO:0006464,GO:0006807,GO:0007275,GO:0008150,GO:0008152,GO:0009987,GO:0012505,GO:0016043,GO:0019538,GO:0030198,GO:0031012,GO:0031974,GO:0032501,GO:0032502,GO:0036211,GO:0043062,GO:0043170,GO:0043226,GO:0043227,GO:0043229,GO:0043231,GO:0043233,GO:0043412,GO:0043687,GO:0044237,GO:0044238,GO:0044260,GO:0044267,GO:0044421,GO:0044422,GO:0044424,GO:0044432,GO:0044444,GO:0044446,GO:0044464,GO:0048731,GO:0048856,GO:0070013,GO:0071704,GO:0071840,GO:1901564
HiC_scaffold_8	AUGUSTUS	mRNA	121165026	121186213	.	+	.	ID=g19189.t2;Parent=g19189;em_target=9707.XP_004405580.1;em_score=1098.6;em_evalue=0.0;em_tcov=.;em_OGs=KOG1217@1|root,KOG1217@2759|Eukaryota,38CJT@33154|Opisthokonta,3BE7Y@33208|Metazoa,3CYAM@33213|Bilateria,4817X@7711|Chordata,4908N@7742|Vertebrata,3J2VF@40674|Mammalia,3EHZI@33554|Carnivora;em_COG_cat=T;em_desc=Trimeric coiled-coil oligomerisation domain of matrilin;em_max_annot_lvl=33208|Metazoa;em_Preferred_name=MATN3;em_KEGG_ko=ko:K19467;em_BRITE=ko00000;em_PFAMs=EGF_CA,FXa_inhibition,Matrilin_ccoil,VWA,hEGF;em_GOs=GO:0001501,GO:0003674,GO:0005198,GO:0005201,GO:0005575,GO:0005576,GO:0005622,GO:0005623,GO:0005737,GO:0005783,GO:0005788,GO:0006464,GO:0006807,GO:0007275,GO:0008150,GO:0008152,GO:0009987,GO:0012505,GO:0016043,GO:0019538,GO:0030198,GO:0031012,GO:0031974,GO:0032501,GO:0032502,GO:0036211,GO:0043062,GO:0043170,GO:0043226,GO:0043227,GO:0043229,GO:0043231,GO:0043233,GO:0043412,GO:0043687,GO:0044237,GO:0044238,GO:0044260,GO:0044267,GO:0044421,GO:0044422,GO:0044424,GO:0044432,GO:0044444,GO:0044446,GO:0044464,GO:0048731,GO:0048856,GO:0070013,GO:0071704,GO:0071840,GO:1901564
HiC_scaffold_8	AUGUSTUS	gene	121165026	121189062	.	+	.	ID=g19189
HiC_scaffold_8	AUGUSTUS	intron	121165398	121165483	0.74	+	.	ID=g19189.t2.intron1;Parent=g19189.t2
HiC_scaffold_8	AUGUSTUS	intron	121165398	121170692	0.91	+	.	ID=g19189.t1.intron1;Parent=g19189.t1
HiC_scaffold_8	AUGUSTUS	exon	121165484	121165760	.	+	.	ID=g19189.t2.exon2;Parent=g19189.t2
HiC_scaffold_8	AUGUSTUS	CDS	121165484	121165760	0.74	+	0	ID=g19189.t2.CDS2;Parent=g19189.t2
HiC_scaffold_8	AUGUSTUS	intron	121165761	121170870	0.95	+	.	ID=g19189.t2.intron2;Parent=g19189.t2
HiC_scaffold_8	GeneMark.hmm3	start_codon	121170521	121170523	.	+	0	ID=g19189.t3.start1;Parent=g19189.t3
HiC_scaffold_8	GeneMark.hmm3	CDS	121170521	121170610	.	+	0	ID=g19189.t3.CDS1;Parent=g19189.t3
HiC_scaffold_8	GeneMark.hmm3	exon	121170521	121170610	.	+	0	ID=g19189.t3.exon1;Parent=g19189.t3
HiC_scaffold_8	GeneMark.hmm3	mRNA	121170521	121189062	.	+	.	ID=g19189.t3;Parent=g19189;em_target=29073.XP_008698817.1;em_score=912.1;em_evalue=7.1e-277;em_tcov=.;em_OGs=KOG1217@1|root,KOG1217@2759|Eukaryota,38CJT@33154|Opisthokonta,3BE7Y@33208|Metazoa,3CYAM@33213|Bilateria,4817X@7711|Chordata,4908N@7742|Vertebrata,3J2VF@40674|Mammalia,3EHZI@33554|Carnivora;em_COG_cat=T;em_desc=Trimeric coiled-coil oligomerisation domain of matrilin;em_max_annot_lvl=33208|Metazoa;em_Preferred_name=MATN3;em_KEGG_ko=ko:K19467;em_BRITE=ko00000;em_PFAMs=EGF_CA,FXa_inhibition,Matrilin_ccoil,VWA,hEGF;em_GOs=GO:0001501,GO:0003674,GO:0005198,GO:0005201,GO:0005575,GO:0005576,GO:0005622,GO:0005623,GO:0005737,GO:0005783,GO:0005788,GO:0006464,GO:0006807,GO:0007275,GO:0008150,GO:0008152,GO:0009987,GO:0012505,GO:0016043,GO:0019538,GO:0030198,GO:0031012,GO:0031974,GO:0032501,GO:0032502,GO:0036211,GO:0043062,GO:0043170,GO:0043226,GO:0043227,GO:0043229,GO:0043231,GO:0043233,GO:0043412,GO:0043687,GO:0044237,GO:0044238,GO:0044260,GO:0044267,GO:0044421,GO:0044422,GO:0044424,GO:0044432,GO:0044444,GO:0044446,GO:0044464,GO:0048731,GO:0048856,GO:0070013,GO:0071704,GO:0071840,GO:1901564
HiC_scaffold_8	GeneMark.hmm3	intron	121170611	121170692	.	+	0	ID=g19189.t3.intron1;Parent=g19189.t3
HiC_scaffold_8	AUGUSTUS	exon	121170693	121171437	.	+	.	ID=g19189.t1.exon2;Parent=g19189.t1
HiC_scaffold_8	GeneMark.hmm3	CDS	121170693	121171437	.	+	0	ID=g19189.t3.CDS2;Parent=g19189.t3
HiC_scaffold_8	GeneMark.hmm3	exon	121170693	121171437	.	+	0	ID=g19189.t3.exon2;Parent=g19189.t3
HiC_scaffold_8	AUGUSTUS	CDS	121170693	121171437	0.98	+	0	ID=g19189.t1.CDS2;Parent=g19189.t1
HiC_scaffold_8	AUGUSTUS	exon	121170871	121171437	.	+	.	ID=g19189.t2.exon3;Parent=g19189.t2
HiC_scaffold_8	AUGUSTUS	CDS	121170871	121171437	0.99	+	2	ID=g19189.t2.CDS3;Parent=g19189.t2
HiC_scaffold_8	GeneMark.hmm3	intron	121171438	121174168	.	+	1	ID=g19189.t3.intron2;Parent=g19189.t3
HiC_scaffold_8	AUGUSTUS	intron	121171438	121174168	1.0	+	.	ID=g19189.t1.intron2;Parent=g19189.t1
HiC_scaffold_8	AUGUSTUS	intron	121171438	121174168	1.0	+	.	ID=g19189.t2.intron3;Parent=g19189.t2
HiC_scaffold_8	AUGUSTUS	exon	121174169	121174294	.	+	.	ID=g19189.t1.exon3;Parent=g19189.t1
HiC_scaffold_8	AUGUSTUS	exon	121174169	121174294	.	+	.	ID=g19189.t2.exon4;Parent=g19189.t2
HiC_scaffold_8	GeneMark.hmm3	CDS	121174169	121174294	.	+	2	ID=g19189.t3.CDS3;Parent=g19189.t3
HiC_scaffold_8	GeneMark.hmm3	exon	121174169	121174294	.	+	2	ID=g19189.t3.exon3;Parent=g19189.t3
HiC_scaffold_8	AUGUSTUS	CDS	121174169	121174294	1.0	+	2	ID=g19189.t1.CDS3;Parent=g19189.t1
HiC_scaffold_8	AUGUSTUS	CDS	121174169	121174294	1.0	+	2	ID=g19189.t2.CDS4;Parent=g19189.t2
HiC_scaffold_8	GeneMark.hmm3	intron	121174295	121175038	.	+	1	ID=g19189.t3.intron3;Parent=g19189.t3
HiC_scaffold_8	AUGUSTUS	intron	121174295	121175038	1.0	+	.	ID=g19189.t1.intron3;Parent=g19189.t1
HiC_scaffold_8	AUGUSTUS	intron	121174295	121175038	1.0	+	.	ID=g19189.t2.intron4;Parent=g19189.t2
HiC_scaffold_8	AUGUSTUS	exon	121175039	121175164	.	+	.	ID=g19189.t1.exon4;Parent=g19189.t1
HiC_scaffold_8	AUGUSTUS	exon	121175039	121175164	.	+	.	ID=g19189.t2.exon5;Parent=g19189.t2
HiC_scaffold_8	GeneMark.hmm3	CDS	121175039	121175164	.	+	2	ID=g19189.t3.CDS4;Parent=g19189.t3
HiC_scaffold_8	GeneMark.hmm3	exon	121175039	121175164	.	+	2	ID=g19189.t3.exon4;Parent=g19189.t3
HiC_scaffold_8	AUGUSTUS	CDS	121175039	121175164	1.0	+	2	ID=g19189.t1.CDS4;Parent=g19189.t1
HiC_scaffold_8	AUGUSTUS	CDS	121175039	121175164	1.0	+	2	ID=g19189.t2.CDS5;Parent=g19189.t2
HiC_scaffold_8	GeneMark.hmm3	intron	121175165	121176476	.	+	1	ID=g19189.t3.intron4;Parent=g19189.t3
HiC_scaffold_8	AUGUSTUS	intron	121175165	121176476	1.0	+	.	ID=g19189.t1.intron4;Parent=g19189.t1
HiC_scaffold_8	AUGUSTUS	intron	121175165	121176476	1.0	+	.	ID=g19189.t2.intron5;Parent=g19189.t2
HiC_scaffold_8	AUGUSTUS	exon	121176477	121176602	.	+	.	ID=g19189.t1.exon5;Parent=g19189.t1
HiC_scaffold_8	AUGUSTUS	exon	121176477	121176602	.	+	.	ID=g19189.t2.exon6;Parent=g19189.t2
HiC_scaffold_8	GeneMark.hmm3	CDS	121176477	121176602	.	+	2	ID=g19189.t3.CDS5;Parent=g19189.t3
HiC_scaffold_8	GeneMark.hmm3	exon	121176477	121176602	.	+	2	ID=g19189.t3.exon5;Parent=g19189.t3
HiC_scaffold_8	AUGUSTUS	CDS	121176477	121176602	1.0	+	2	ID=g19189.t1.CDS5;Parent=g19189.t1
HiC_scaffold_8	AUGUSTUS	CDS	121176477	121176602	1.0	+	2	ID=g19189.t2.CDS6;Parent=g19189.t2
HiC_scaffold_8	GeneMark.hmm3	intron	121176603	121179935	.	+	1	ID=g19189.t3.intron5;Parent=g19189.t3
HiC_scaffold_8	AUGUSTUS	intron	121176603	121180313	1.0	+	.	ID=g19189.t1.intron5;Parent=g19189.t1
HiC_scaffold_8	AUGUSTUS	intron	121176603	121180313	1.0	+	.	ID=g19189.t2.intron6;Parent=g19189.t2
HiC_scaffold_8	GeneMark.hmm3	CDS	121179936	121179997	.	+	2	ID=g19189.t3.CDS6;Parent=g19189.t3
HiC_scaffold_8	GeneMark.hmm3	exon	121179936	121179997	.	+	2	ID=g19189.t3.exon6;Parent=g19189.t3
HiC_scaffold_8	GeneMark.hmm3	intron	121179998	121180171	.	+	0	ID=g19189.t3.intron6;Parent=g19189.t3
HiC_scaffold_8	GeneMark.hmm3	CDS	121180172	121180199	.	+	0	ID=g19189.t3.CDS7;Parent=g19189.t3
HiC_scaffold_8	GeneMark.hmm3	exon	121180172	121180199	.	+	0	ID=g19189.t3.exon7;Parent=g19189.t3
HiC_scaffold_8	GeneMark.hmm3	intron	121180200	121180313	.	+	1	ID=g19189.t3.intron7;Parent=g19189.t3
HiC_scaffold_8	AUGUSTUS	exon	121180314	121180439	.	+	.	ID=g19189.t1.exon6;Parent=g19189.t1
HiC_scaffold_8	AUGUSTUS	exon	121180314	121180439	.	+	.	ID=g19189.t2.exon7;Parent=g19189.t2
HiC_scaffold_8	GeneMark.hmm3	CDS	121180314	121180439	.	+	2	ID=g19189.t3.CDS8;Parent=g19189.t3
HiC_scaffold_8	GeneMark.hmm3	exon	121180314	121180439	.	+	2	ID=g19189.t3.exon8;Parent=g19189.t3
HiC_scaffold_8	AUGUSTUS	CDS	121180314	121180439	1.0	+	2	ID=g19189.t1.CDS6;Parent=g19189.t1
HiC_scaffold_8	AUGUSTUS	CDS	121180314	121180439	1.0	+	2	ID=g19189.t2.CDS7;Parent=g19189.t2
HiC_scaffold_8	GeneMark.hmm3	intron	121180440	121183984	.	+	1	ID=g19189.t3.intron8;Parent=g19189.t3
HiC_scaffold_8	AUGUSTUS	intron	121180440	121183984	1.0	+	.	ID=g19189.t1.intron6;Parent=g19189.t1
HiC_scaffold_8	AUGUSTUS	intron	121180440	121183984	1.0	+	.	ID=g19189.t2.intron7;Parent=g19189.t2
HiC_scaffold_8	AUGUSTUS	exon	121183985	121184112	.	+	.	ID=g19189.t1.exon7;Parent=g19189.t1
HiC_scaffold_8	AUGUSTUS	exon	121183985	121184112	.	+	.	ID=g19189.t2.exon8;Parent=g19189.t2
HiC_scaffold_8	GeneMark.hmm3	CDS	121183985	121184112	.	+	2	ID=g19189.t3.CDS9;Parent=g19189.t3
HiC_scaffold_8	GeneMark.hmm3	exon	121183985	121184112	.	+	2	ID=g19189.t3.exon9;Parent=g19189.t3
HiC_scaffold_8	AUGUSTUS	CDS	121183985	121184112	1.0	+	2	ID=g19189.t1.CDS7;Parent=g19189.t1
HiC_scaffold_8	AUGUSTUS	CDS	121183985	121184112	1.0	+	2	ID=g19189.t2.CDS8;Parent=g19189.t2
HiC_scaffold_8	AUGUSTUS	intron	121184113	121186153	1.0	+	.	ID=g19189.t1.intron7;Parent=g19189.t1
HiC_scaffold_8	AUGUSTUS	intron	121184113	121186153	1.0	+	.	ID=g19189.t2.intron8;Parent=g19189.t2
HiC_scaffold_8	GeneMark.hmm3	intron	121184113	121188792	.	+	0	ID=g19189.t3.intron9;Parent=g19189.t3
HiC_scaffold_8	AUGUSTUS	exon	121186154	121186213	.	+	.	ID=g19189.t1.exon8;Parent=g19189.t1
HiC_scaffold_8	AUGUSTUS	exon	121186154	121186213	.	+	.	ID=g19189.t2.exon9;Parent=g19189.t2
HiC_scaffold_8	AUGUSTUS	CDS	121186154	121186213	1.0	+	0	ID=g19189.t1.CDS8;Parent=g19189.t1
HiC_scaffold_8	AUGUSTUS	CDS	121186154	121186213	1.0	+	0	ID=g19189.t2.CDS9;Parent=g19189.t2
HiC_scaffold_8	AUGUSTUS	stop_codon	121186211	121186213	.	+	0	ID=g19189.t1.stop1;Parent=g19189.t1
HiC_scaffold_8	AUGUSTUS	stop_codon	121186211	121186213	.	+	0	ID=g19189.t2.stop1;Parent=g19189.t2
HiC_scaffold_8	GeneMark.hmm3	CDS	121188793	121189062	.	+	0	ID=g19189.t3.CDS10;Parent=g19189.t3
HiC_scaffold_8	GeneMark.hmm3	exon	121188793	121189062	.	+	0	ID=g19189.t3.exon10;Parent=g19189.t3
HiC_scaffold_8	GeneMark.hmm3	stop_codon	121189060	121189062	.	+	0	ID=g19189.t3.stop1;Parent=g19189.t3
HiC_scaffold_8	AUGUSTUS	start_codon	121189164	121189166	.	+	0	ID=g19190.t1.start1;Parent=g19190.t1
HiC_scaffold_8	AUGUSTUS	start_codon	121189164	121189166	.	+	0	ID=g19190.t2.start1;Parent=g19190.t2
HiC_scaffold_8	AUGUSTUS	exon	121189164	121189187	.	+	.	ID=g19190.t1.exon1;Parent=g19190.t1
HiC_scaffold_8	AUGUSTUS	exon	121189164	121189187	.	+	.	ID=g19190.t2.exon1;Parent=g19190.t2
HiC_scaffold_8	AUGUSTUS	CDS	121189164	121189187	1.0	+	0	ID=g19190.t1.CDS1;Parent=g19190.t1
HiC_scaffold_8	AUGUSTUS	CDS	121189164	121189187	1.0	+	0	ID=g19190.t2.CDS1;Parent=g19190.t2
HiC_scaffold_8	AUGUSTUS	gene	121189164	121254424	.	+	.	ID=g19190
HiC_scaffold_8	AUGUSTUS	mRNA	121189164	121254424	1.0	+	.	ID=g19190.t1;Parent=g19190;em_target=9668.ENSMPUP00000013605;em_score=2717.3;em_evalue=0.0;em_tcov=.;em_OGs=KOG2041@1|root,KOG2041@2759|Eukaryota,38H4I@33154|Opisthokonta,3BECP@33208|Metazoa,3CW6G@33213|Bilateria,4858Z@7711|Chordata,48WD7@7742|Vertebrata,3J61A@40674|Mammalia,3EI87@33554|Carnivora;em_COG_cat=S;em_desc=Component of the IFT complex A (IFT-A), a complex required for retrograde ciliary transport. Required for ciliogenesis. May promote CASP3 activation and TNF-stimulated apoptosis;em_max_annot_lvl=33208|Metazoa;em_Preferred_name=WDR35;em_KEGG_ko=ko:K19674;em_BRITE=ko00000,ko03036;em_PFAMs=ANAPC4_WD40,WD40;em_GOs=GO:0001505,GO:0001678,GO:0001889,GO:0002237,GO:0003008,GO:0003013,GO:0003018,GO:0003674,GO:0005488,GO:0005543,GO:0005575,GO:0005622,GO:0005623,GO:0005737,GO:0005813,GO:0005815,GO:0005856,GO:0005929,GO:0005930,GO:0006810,GO:0006928,GO:0006935,GO:0006996,GO:0007017,GO:0007018,GO:0007275,GO:0008015,GO:0008104,GO:0008150,GO:0008289,GO:0009605,GO:0009607,GO:0009617,GO:0009636,GO:0009743,GO:0009746,GO:0009749,GO:0009889,GO:0009890,GO:0009892,GO:0009893,GO:0009966,GO:0009967,GO:0009987,GO:0010033,GO:0010468,GO:0010604,GO:0010605,GO:0010629,GO:0010638,GO:0010646,GO:0010647,GO:0010821,GO:0010822,GO:0010941,GO:0010942,GO:0010950,GO:0010952,GO:0010970,GO:0015630,GO:0016043,GO:0019222,GO:0019725,GO:0022607,GO:0023051,GO:0023056,GO:0030030,GO:0030031,GO:0030162,GO:0030705,GO:0030990,GO:0030991,GO:0031099,GO:0031100,GO:0031323,GO:0031324,GO:0031325,GO:0031326,GO:0031327,GO:0031503,GO:0032268,GO:0032270,GO:0032496,GO:0032501,GO:0032502,GO:0032838,GO:0032991,GO:0033036,GO:0033043,GO:0033365,GO:0033500,GO:0033993,GO:0034097,GO:0034284,GO:0034612,GO:0034613,GO:0035091,GO:0035150,GO:0035296,GO:0035690,GO:0035721,GO:0035735,GO:0036064,GO:0040011,GO:0042073,GO:0042221,GO:0042330,GO:0042493,GO:0042592,GO:0042593,GO:0042981,GO:0042995,GO:0043065,GO:0043067,GO:0043068,GO:0043085,GO:0043167,GO:0043168,GO:0043207,GO:0043226,GO:0043228,GO:0043229,GO:0043232,GO:0043280,GO:0043281,GO:0044085,GO:0044093,GO:0044422,GO:0044424,GO:0044430,GO:0044441,GO:0044444,GO:0044446,GO:0044463,GO:0044464,GO:0044782,GO:0045019,GO:0045428,GO:0045862,GO:0046907,GO:0048513,GO:0048518,GO:0048519,GO:0048522,GO:0048523,GO:0048583,GO:0048584,GO:0048731,GO:0048732,GO:0048856,GO:0048878,GO:0050789,GO:0050790,GO:0050794,GO:0050880,GO:0050896,GO:0051128,GO:0051130,GO:0051171,GO:0051172,GO:0051173,GO:0051179,GO:0051234,GO:0051246,GO:0051247,GO:0051336,GO:0051345,GO:0051641,GO:0051649,GO:0051704,GO:0051707,GO:0051716,GO:0052547,GO:0052548,GO:0055082,GO:0060255,GO:0060271,GO:0061008,GO:0061512,GO:0065007,GO:0065008,GO:0065009,GO:0070727,GO:0070887,GO:0070925,GO:0071310,GO:0071322,GO:0071326,GO:0071331,GO:0071333,GO:0071345,GO:0071356,GO:0071396,GO:0071840,GO:0080090,GO:0090066,GO:0090199,GO:0090200,GO:0097014,GO:0097327,GO:0097421,GO:0097542,GO:0097730,GO:0097746,GO:0097756,GO:0099111,GO:0099568,GO:0120025,GO:0120031,GO:0120036,GO:0120038,GO:1901555,GO:1901700,GO:1901701,GO:1903426,GO:1903427,GO:1904406,GO:1905515,GO:1905705,GO:1990823,GO:1990830,GO:2000116,GO:2000377,GO:2000378,GO:2001056,GO:2001233,GO:2001235
HiC_scaffold_8	AUGUSTUS	mRNA	121189164	121254424	1.0	+	.	ID=g19190.t2;Parent=g19190;em_target=9707.XP_004405566.1;em_score=2725.3;em_evalue=0.0;em_tcov=.;em_OGs=KOG2041@1|root,KOG2041@2759|Eukaryota,38H4I@33154|Opisthokonta,3BECP@33208|Metazoa,3CW6G@33213|Bilateria,4858Z@7711|Chordata,48WD7@7742|Vertebrata,3J61A@40674|Mammalia,3EI87@33554|Carnivora;em_COG_cat=S;em_desc=Component of the IFT complex A (IFT-A), a complex required for retrograde ciliary transport. Required for ciliogenesis. May promote CASP3 activation and TNF-stimulated apoptosis;em_max_annot_lvl=33208|Metazoa;em_Preferred_name=WDR35;em_KEGG_ko=ko:K19674;em_BRITE=ko00000,ko03036;em_PFAMs=ANAPC4_WD40,WD40;em_GOs=GO:0001505,GO:0001678,GO:0001889,GO:0002237,GO:0003008,GO:0003013,GO:0003018,GO:0003674,GO:0005488,GO:0005543,GO:0005575,GO:0005622,GO:0005623,GO:0005737,GO:0005813,GO:0005815,GO:0005856,GO:0005929,GO:0005930,GO:0006810,GO:0006928,GO:0006935,GO:0006996,GO:0007017,GO:0007018,GO:0007275,GO:0008015,GO:0008104,GO:0008150,GO:0008289,GO:0009605,GO:0009607,GO:0009617,GO:0009636,GO:0009743,GO:0009746,GO:0009749,GO:0009889,GO:0009890,GO:0009892,GO:0009893,GO:0009966,GO:0009967,GO:0009987,GO:0010033,GO:0010468,GO:0010604,GO:0010605,GO:0010629,GO:0010638,GO:0010646,GO:0010647,GO:0010821,GO:0010822,GO:0010941,GO:0010942,GO:0010950,GO:0010952,GO:0010970,GO:0015630,GO:0016043,GO:0019222,GO:0019725,GO:0022607,GO:0023051,GO:0023056,GO:0030030,GO:0030031,GO:0030162,GO:0030705,GO:0030990,GO:0030991,GO:0031099,GO:0031100,GO:0031323,GO:0031324,GO:0031325,GO:0031326,GO:0031327,GO:0031503,GO:0032268,GO:0032270,GO:0032496,GO:0032501,GO:0032502,GO:0032838,GO:0032991,GO:0033036,GO:0033043,GO:0033365,GO:0033500,GO:0033993,GO:0034097,GO:0034284,GO:0034612,GO:0034613,GO:0035091,GO:0035150,GO:0035296,GO:0035690,GO:0035721,GO:0035735,GO:0036064,GO:0040011,GO:0042073,GO:0042221,GO:0042330,GO:0042493,GO:0042592,GO:0042593,GO:0042981,GO:0042995,GO:0043065,GO:0043067,GO:0043068,GO:0043085,GO:0043167,GO:0043168,GO:0043207,GO:0043226,GO:0043228,GO:0043229,GO:0043232,GO:0043280,GO:0043281,GO:0044085,GO:0044093,GO:0044422,GO:0044424,GO:0044430,GO:0044441,GO:0044444,GO:0044446,GO:0044463,GO:0044464,GO:0044782,GO:0045019,GO:0045428,GO:0045862,GO:0046907,GO:0048513,GO:0048518,GO:0048519,GO:0048522,GO:0048523,GO:0048583,GO:0048584,GO:0048731,GO:0048732,GO:0048856,GO:0048878,GO:0050789,GO:0050790,GO:0050794,GO:0050880,GO:0050896,GO:0051128,GO:0051130,GO:0051171,GO:0051172,GO:0051173,GO:0051179,GO:0051234,GO:0051246,GO:0051247,GO:0051336,GO:0051345,GO:0051641,GO:0051649,GO:0051704,GO:0051707,GO:0051716,GO:0052547,GO:0052548,GO:0055082,GO:0060255,GO:0060271,GO:0061008,GO:0061512,GO:0065007,GO:0065008,GO:0065009,GO:0070727,GO:0070887,GO:0070925,GO:0071310,GO:0071322,GO:0071326,GO:0071331,GO:0071333,GO:0071345,GO:0071356,GO:0071396,GO:0071840,GO:0080090,GO:0090066,GO:0090199,GO:0090200,GO:0097014,GO:0097327,GO:0097421,GO:0097542,GO:0097730,GO:0097746,GO:0097756,GO:0099111,GO:0099568,GO:0120025,GO:0120031,GO:0120036,GO:0120038,GO:1901555,GO:1901700,GO:1901701,GO:1903426,GO:1903427,GO:1904406,GO:1905515,GO:1905705,GO:1990823,GO:1990830,GO:2000116,GO:2000377,GO:2000378,GO:2001056,GO:2001233,GO:2001235
HiC_scaffold_8	AUGUSTUS	intron	121189188	121189879	1.0	+	.	ID=g19190.t1.intron1;Parent=g19190.t1
HiC_scaffold_8	AUGUSTUS	intron	121189188	121189879	1.0	+	.	ID=g19190.t2.intron1;Parent=g19190.t2
HiC_scaffold_8	AUGUSTUS	exon	121189880	121189997	.	+	.	ID=g19190.t1.exon2;Parent=g19190.t1
HiC_scaffold_8	AUGUSTUS	exon	121189880	121189997	.	+	.	ID=g19190.t2.exon2;Parent=g19190.t2
HiC_scaffold_8	AUGUSTUS	CDS	121189880	121189997	1.0	+	0	ID=g19190.t1.CDS2;Parent=g19190.t1
HiC_scaffold_8	AUGUSTUS	CDS	121189880	121189997	1.0	+	0	ID=g19190.t2.CDS2;Parent=g19190.t2
HiC_scaffold_8	AUGUSTUS	intron	121189998	121191605	1.0	+	.	ID=g19190.t1.intron2;Parent=g19190.t1
HiC_scaffold_8	AUGUSTUS	intron	121189998	121191605	1.0	+	.	ID=g19190.t2.intron2;Parent=g19190.t2
HiC_scaffold_8	AUGUSTUS	exon	121191606	121191677	.	+	.	ID=g19190.t1.exon3;Parent=g19190.t1
HiC_scaffold_8	AUGUSTUS	exon	121191606	121191677	.	+	.	ID=g19190.t2.exon3;Parent=g19190.t2
HiC_scaffold_8	AUGUSTUS	CDS	121191606	121191677	1.0	+	2	ID=g19190.t1.CDS3;Parent=g19190.t1
HiC_scaffold_8	AUGUSTUS	CDS	121191606	121191677	1.0	+	2	ID=g19190.t2.CDS3;Parent=g19190.t2
HiC_scaffold_8	AUGUSTUS	intron	121191678	121193087	1.0	+	.	ID=g19190.t1.intron3;Parent=g19190.t1
HiC_scaffold_8	AUGUSTUS	intron	121191678	121193087	1.0	+	.	ID=g19190.t2.intron3;Parent=g19190.t2
HiC_scaffold_8	AUGUSTUS	exon	121193088	121193180	.	+	.	ID=g19190.t1.exon4;Parent=g19190.t1
HiC_scaffold_8	AUGUSTUS	exon	121193088	121193180	.	+	.	ID=g19190.t2.exon4;Parent=g19190.t2
HiC_scaffold_8	AUGUSTUS	CDS	121193088	121193180	1.0	+	2	ID=g19190.t1.CDS4;Parent=g19190.t1
HiC_scaffold_8	AUGUSTUS	CDS	121193088	121193180	1.0	+	2	ID=g19190.t2.CDS4;Parent=g19190.t2
HiC_scaffold_8	AUGUSTUS	intron	121193181	121195074	1.0	+	.	ID=g19190.t1.intron4;Parent=g19190.t1
HiC_scaffold_8	AUGUSTUS	intron	121193181	121195074	1.0	+	.	ID=g19190.t2.intron4;Parent=g19190.t2
HiC_scaffold_8	AUGUSTUS	exon	121195075	121195203	.	+	.	ID=g19190.t1.exon5;Parent=g19190.t1
HiC_scaffold_8	AUGUSTUS	exon	121195075	121195203	.	+	.	ID=g19190.t2.exon5;Parent=g19190.t2
HiC_scaffold_8	AUGUSTUS	CDS	121195075	121195203	1.0	+	2	ID=g19190.t1.CDS5;Parent=g19190.t1
HiC_scaffold_8	AUGUSTUS	CDS	121195075	121195203	1.0	+	2	ID=g19190.t2.CDS5;Parent=g19190.t2
HiC_scaffold_8	AUGUSTUS	intron	121195204	121198150	1.0	+	.	ID=g19190.t1.intron5;Parent=g19190.t1
HiC_scaffold_8	AUGUSTUS	intron	121195204	121198150	1.0	+	.	ID=g19190.t2.intron5;Parent=g19190.t2
HiC_scaffold_8	AUGUSTUS	exon	121198151	121198284	.	+	.	ID=g19190.t1.exon6;Parent=g19190.t1
HiC_scaffold_8	AUGUSTUS	exon	121198151	121198284	.	+	.	ID=g19190.t2.exon6;Parent=g19190.t2
HiC_scaffold_8	AUGUSTUS	CDS	121198151	121198284	1.0	+	2	ID=g19190.t1.CDS6;Parent=g19190.t1
HiC_scaffold_8	AUGUSTUS	CDS	121198151	121198284	1.0	+	2	ID=g19190.t2.CDS6;Parent=g19190.t2
HiC_scaffold_8	AUGUSTUS	intron	121198285	121199167	1.0	+	.	ID=g19190.t1.intron6;Parent=g19190.t1
HiC_scaffold_8	AUGUSTUS	intron	121198285	121199167	1.0	+	.	ID=g19190.t2.intron6;Parent=g19190.t2
HiC_scaffold_8	AUGUSTUS	exon	121199168	121199333	.	+	.	ID=g19190.t1.exon7;Parent=g19190.t1
HiC_scaffold_8	AUGUSTUS	exon	121199168	121199333	.	+	.	ID=g19190.t2.exon7;Parent=g19190.t2
HiC_scaffold_8	AUGUSTUS	CDS	121199168	121199333	1.0	+	0	ID=g19190.t1.CDS7;Parent=g19190.t1
HiC_scaffold_8	AUGUSTUS	CDS	121199168	121199333	1.0	+	0	ID=g19190.t2.CDS7;Parent=g19190.t2
HiC_scaffold_8	AUGUSTUS	intron	121199334	121199473	1.0	+	.	ID=g19190.t1.intron7;Parent=g19190.t1
HiC_scaffold_8	AUGUSTUS	intron	121199334	121199473	1.0	+	.	ID=g19190.t2.intron7;Parent=g19190.t2
HiC_scaffold_8	AUGUSTUS	exon	121199474	121199619	.	+	.	ID=g19190.t1.exon8;Parent=g19190.t1
HiC_scaffold_8	AUGUSTUS	exon	121199474	121199619	.	+	.	ID=g19190.t2.exon8;Parent=g19190.t2
HiC_scaffold_8	AUGUSTUS	CDS	121199474	121199619	1.0	+	2	ID=g19190.t1.CDS8;Parent=g19190.t1
HiC_scaffold_8	AUGUSTUS	CDS	121199474	121199619	1.0	+	2	ID=g19190.t2.CDS8;Parent=g19190.t2
HiC_scaffold_8	AUGUSTUS	intron	121199620	121204070	1.0	+	.	ID=g19190.t1.intron8;Parent=g19190.t1
HiC_scaffold_8	AUGUSTUS	intron	121199620	121204070	1.0	+	.	ID=g19190.t2.intron8;Parent=g19190.t2
HiC_scaffold_8	AUGUSTUS	exon	121204071	121204196	.	+	.	ID=g19190.t1.exon9;Parent=g19190.t1
HiC_scaffold_8	AUGUSTUS	exon	121204071	121204196	.	+	.	ID=g19190.t2.exon9;Parent=g19190.t2
HiC_scaffold_8	AUGUSTUS	CDS	121204071	121204196	1.0	+	0	ID=g19190.t1.CDS9;Parent=g19190.t1
HiC_scaffold_8	AUGUSTUS	CDS	121204071	121204196	1.0	+	0	ID=g19190.t2.CDS9;Parent=g19190.t2
HiC_scaffold_8	AUGUSTUS	intron	121204197	121207161	1.0	+	.	ID=g19190.t1.intron9;Parent=g19190.t1
HiC_scaffold_8	AUGUSTUS	intron	121204197	121207161	1.0	+	.	ID=g19190.t2.intron9;Parent=g19190.t2
HiC_scaffold_8	AUGUSTUS	exon	121207162	121207347	.	+	.	ID=g19190.t1.exon10;Parent=g19190.t1
HiC_scaffold_8	AUGUSTUS	exon	121207162	121207347	.	+	.	ID=g19190.t2.exon10;Parent=g19190.t2
HiC_scaffold_8	AUGUSTUS	CDS	121207162	121207347	1.0	+	0	ID=g19190.t1.CDS10;Parent=g19190.t1
HiC_scaffold_8	AUGUSTUS	CDS	121207162	121207347	1.0	+	0	ID=g19190.t2.CDS10;Parent=g19190.t2
HiC_scaffold_8	AUGUSTUS	intron	121207348	121211933	1.0	+	.	ID=g19190.t2.intron10;Parent=g19190.t2
HiC_scaffold_8	AUGUSTUS	intron	121207348	121212326	1.0	+	.	ID=g19190.t1.intron10;Parent=g19190.t1
HiC_scaffold_8	AUGUSTUS	exon	121211934	121211966	.	+	.	ID=g19190.t2.exon11;Parent=g19190.t2
HiC_scaffold_8	AUGUSTUS	CDS	121211934	121211966	1.0	+	0	ID=g19190.t2.CDS11;Parent=g19190.t2
HiC_scaffold_8	AUGUSTUS	intron	121211967	121212326	1.0	+	.	ID=g19190.t2.intron11;Parent=g19190.t2
HiC_scaffold_8	AUGUSTUS	exon	121212327	121212387	.	+	.	ID=g19190.t1.exon11;Parent=g19190.t1
HiC_scaffold_8	AUGUSTUS	exon	121212327	121212387	.	+	.	ID=g19190.t2.exon12;Parent=g19190.t2
HiC_scaffold_8	AUGUSTUS	CDS	121212327	121212387	1.0	+	0	ID=g19190.t1.CDS11;Parent=g19190.t1
HiC_scaffold_8	AUGUSTUS	CDS	121212327	121212387	1.0	+	0	ID=g19190.t2.CDS12;Parent=g19190.t2
HiC_scaffold_8	AUGUSTUS	intron	121212388	121228396	1.0	+	.	ID=g19190.t1.intron11;Parent=g19190.t1
HiC_scaffold_8	AUGUSTUS	intron	121212388	121228396	1.0	+	.	ID=g19190.t2.intron12;Parent=g19190.t2
HiC_scaffold_8	AUGUSTUS	exon	121228397	121228541	.	+	.	ID=g19190.t1.exon12;Parent=g19190.t1
HiC_scaffold_8	AUGUSTUS	exon	121228397	121228541	.	+	.	ID=g19190.t2.exon13;Parent=g19190.t2
HiC_scaffold_8	AUGUSTUS	CDS	121228397	121228541	1.0	+	2	ID=g19190.t1.CDS12;Parent=g19190.t1
HiC_scaffold_8	AUGUSTUS	CDS	121228397	121228541	1.0	+	2	ID=g19190.t2.CDS13;Parent=g19190.t2
HiC_scaffold_8	AUGUSTUS	intron	121228542	121231650	1.0	+	.	ID=g19190.t1.intron12;Parent=g19190.t1
HiC_scaffold_8	AUGUSTUS	intron	121228542	121231650	1.0	+	.	ID=g19190.t2.intron13;Parent=g19190.t2
HiC_scaffold_8	AUGUSTUS	exon	121231651	121231720	.	+	.	ID=g19190.t1.exon13;Parent=g19190.t1
HiC_scaffold_8	AUGUSTUS	exon	121231651	121231720	.	+	.	ID=g19190.t2.exon14;Parent=g19190.t2
HiC_scaffold_8	AUGUSTUS	CDS	121231651	121231720	1.0	+	1	ID=g19190.t1.CDS13;Parent=g19190.t1
HiC_scaffold_8	AUGUSTUS	CDS	121231651	121231720	1.0	+	1	ID=g19190.t2.CDS14;Parent=g19190.t2
HiC_scaffold_8	AUGUSTUS	intron	121231721	121232753	1.0	+	.	ID=g19190.t1.intron13;Parent=g19190.t1
HiC_scaffold_8	AUGUSTUS	intron	121231721	121232753	1.0	+	.	ID=g19190.t2.intron14;Parent=g19190.t2
HiC_scaffold_8	AUGUSTUS	exon	121232754	121232807	.	+	.	ID=g19190.t1.exon14;Parent=g19190.t1
HiC_scaffold_8	AUGUSTUS	exon	121232754	121232807	.	+	.	ID=g19190.t2.exon15;Parent=g19190.t2
HiC_scaffold_8	AUGUSTUS	CDS	121232754	121232807	1.0	+	0	ID=g19190.t1.CDS14;Parent=g19190.t1
HiC_scaffold_8	AUGUSTUS	CDS	121232754	121232807	1.0	+	0	ID=g19190.t2.CDS15;Parent=g19190.t2
HiC_scaffold_8	AUGUSTUS	intron	121232808	121235084	1.0	+	.	ID=g19190.t1.intron14;Parent=g19190.t1
HiC_scaffold_8	AUGUSTUS	intron	121232808	121235084	1.0	+	.	ID=g19190.t2.intron15;Parent=g19190.t2
HiC_scaffold_8	AUGUSTUS	exon	121235085	121235194	.	+	.	ID=g19190.t1.exon15;Parent=g19190.t1
HiC_scaffold_8	AUGUSTUS	exon	121235085	121235194	.	+	.	ID=g19190.t2.exon16;Parent=g19190.t2
HiC_scaffold_8	AUGUSTUS	CDS	121235085	121235194	1.0	+	0	ID=g19190.t1.CDS15;Parent=g19190.t1
HiC_scaffold_8	AUGUSTUS	CDS	121235085	121235194	1.0	+	0	ID=g19190.t2.CDS16;Parent=g19190.t2
HiC_scaffold_8	AUGUSTUS	intron	121235195	121235677	1.0	+	.	ID=g19190.t1.intron15;Parent=g19190.t1
HiC_scaffold_8	AUGUSTUS	intron	121235195	121235677	1.0	+	.	ID=g19190.t2.intron16;Parent=g19190.t2
HiC_scaffold_8	AUGUSTUS	exon	121235678	121235888	.	+	.	ID=g19190.t1.exon16;Parent=g19190.t1
HiC_scaffold_8	AUGUSTUS	exon	121235678	121235888	.	+	.	ID=g19190.t2.exon17;Parent=g19190.t2
HiC_scaffold_8	AUGUSTUS	CDS	121235678	121235888	1.0	+	1	ID=g19190.t1.CDS16;Parent=g19190.t1
HiC_scaffold_8	AUGUSTUS	CDS	121235678	121235888	1.0	+	1	ID=g19190.t2.CDS17;Parent=g19190.t2
HiC_scaffold_8	AUGUSTUS	intron	121235889	121241659	1.0	+	.	ID=g19190.t1.intron16;Parent=g19190.t1
HiC_scaffold_8	AUGUSTUS	intron	121235889	121241659	1.0	+	.	ID=g19190.t2.intron17;Parent=g19190.t2
HiC_scaffold_8	AUGUSTUS	exon	121241660	121241740	.	+	.	ID=g19190.t1.exon17;Parent=g19190.t1
HiC_scaffold_8	AUGUSTUS	exon	121241660	121241740	.	+	.	ID=g19190.t2.exon18;Parent=g19190.t2
HiC_scaffold_8	AUGUSTUS	CDS	121241660	121241740	1.0	+	0	ID=g19190.t1.CDS17;Parent=g19190.t1
HiC_scaffold_8	AUGUSTUS	CDS	121241660	121241740	1.0	+	0	ID=g19190.t2.CDS18;Parent=g19190.t2
HiC_scaffold_8	AUGUSTUS	intron	121241741	121243921	1.0	+	.	ID=g19190.t1.intron17;Parent=g19190.t1
HiC_scaffold_8	AUGUSTUS	intron	121241741	121243921	1.0	+	.	ID=g19190.t2.intron18;Parent=g19190.t2
HiC_scaffold_8	AUGUSTUS	exon	121243922	121244058	.	+	.	ID=g19190.t1.exon18;Parent=g19190.t1
HiC_scaffold_8	AUGUSTUS	exon	121243922	121244058	.	+	.	ID=g19190.t2.exon19;Parent=g19190.t2
HiC_scaffold_8	AUGUSTUS	CDS	121243922	121244058	1.0	+	0	ID=g19190.t1.CDS18;Parent=g19190.t1
HiC_scaffold_8	AUGUSTUS	CDS	121243922	121244058	1.0	+	0	ID=g19190.t2.CDS19;Parent=g19190.t2
HiC_scaffold_8	AUGUSTUS	intron	121244059	121244371	1.0	+	.	ID=g19190.t1.intron18;Parent=g19190.t1
HiC_scaffold_8	AUGUSTUS	intron	121244059	121244371	1.0	+	.	ID=g19190.t2.intron19;Parent=g19190.t2
HiC_scaffold_8	AUGUSTUS	exon	121244372	121244575	.	+	.	ID=g19190.t1.exon19;Parent=g19190.t1
HiC_scaffold_8	AUGUSTUS	exon	121244372	121244575	.	+	.	ID=g19190.t2.exon20;Parent=g19190.t2
HiC_scaffold_8	AUGUSTUS	CDS	121244372	121244575	1.0	+	1	ID=g19190.t1.CDS19;Parent=g19190.t1
HiC_scaffold_8	AUGUSTUS	CDS	121244372	121244575	1.0	+	1	ID=g19190.t2.CDS20;Parent=g19190.t2
HiC_scaffold_8	AUGUSTUS	intron	121244576	121245454	1.0	+	.	ID=g19190.t1.intron19;Parent=g19190.t1
HiC_scaffold_8	AUGUSTUS	intron	121244576	121245454	1.0	+	.	ID=g19190.t2.intron20;Parent=g19190.t2
HiC_scaffold_8	AUGUSTUS	exon	121245455	121245601	.	+	.	ID=g19190.t1.exon20;Parent=g19190.t1
HiC_scaffold_8	AUGUSTUS	exon	121245455	121245601	.	+	.	ID=g19190.t2.exon21;Parent=g19190.t2
HiC_scaffold_8	AUGUSTUS	CDS	121245455	121245601	1.0	+	1	ID=g19190.t1.CDS20;Parent=g19190.t1
HiC_scaffold_8	AUGUSTUS	CDS	121245455	121245601	1.0	+	1	ID=g19190.t2.CDS21;Parent=g19190.t2
HiC_scaffold_8	AUGUSTUS	intron	121245602	121246455	1.0	+	.	ID=g19190.t1.intron20;Parent=g19190.t1
HiC_scaffold_8	AUGUSTUS	intron	121245602	121246455	1.0	+	.	ID=g19190.t2.intron21;Parent=g19190.t2
HiC_scaffold_8	AUGUSTUS	exon	121246456	121246588	.	+	.	ID=g19190.t1.exon21;Parent=g19190.t1
HiC_scaffold_8	AUGUSTUS	exon	121246456	121246588	.	+	.	ID=g19190.t2.exon22;Parent=g19190.t2
HiC_scaffold_8	AUGUSTUS	CDS	121246456	121246588	1.0	+	1	ID=g19190.t1.CDS21;Parent=g19190.t1
HiC_scaffold_8	AUGUSTUS	CDS	121246456	121246588	1.0	+	1	ID=g19190.t2.CDS22;Parent=g19190.t2
HiC_scaffold_8	AUGUSTUS	intron	121246589	121248889	1.0	+	.	ID=g19190.t1.intron21;Parent=g19190.t1
HiC_scaffold_8	AUGUSTUS	intron	121246589	121248889	1.0	+	.	ID=g19190.t2.intron22;Parent=g19190.t2
HiC_scaffold_8	AUGUSTUS	exon	121248890	121249000	.	+	.	ID=g19190.t1.exon22;Parent=g19190.t1
HiC_scaffold_8	AUGUSTUS	exon	121248890	121249000	.	+	.	ID=g19190.t2.exon23;Parent=g19190.t2
HiC_scaffold_8	AUGUSTUS	CDS	121248890	121249000	1.0	+	0	ID=g19190.t1.CDS22;Parent=g19190.t1
HiC_scaffold_8	AUGUSTUS	CDS	121248890	121249000	1.0	+	0	ID=g19190.t2.CDS23;Parent=g19190.t2
HiC_scaffold_8	AUGUSTUS	intron	121249001	121249884	1.0	+	.	ID=g19190.t1.intron22;Parent=g19190.t1
HiC_scaffold_8	AUGUSTUS	intron	121249001	121249884	1.0	+	.	ID=g19190.t2.intron23;Parent=g19190.t2
HiC_scaffold_8	AUGUSTUS	exon	121249885	121250049	.	+	.	ID=g19190.t1.exon23;Parent=g19190.t1
HiC_scaffold_8	AUGUSTUS	exon	121249885	121250049	.	+	.	ID=g19190.t2.exon24;Parent=g19190.t2
HiC_scaffold_8	AUGUSTUS	CDS	121249885	121250049	1.0	+	0	ID=g19190.t1.CDS23;Parent=g19190.t1
HiC_scaffold_8	AUGUSTUS	CDS	121249885	121250049	1.0	+	0	ID=g19190.t2.CDS24;Parent=g19190.t2
HiC_scaffold_8	AUGUSTUS	intron	121250050	121250908	1.0	+	.	ID=g19190.t1.intron23;Parent=g19190.t1
HiC_scaffold_8	AUGUSTUS	intron	121250050	121250908	1.0	+	.	ID=g19190.t2.intron24;Parent=g19190.t2
HiC_scaffold_8	AUGUSTUS	exon	121250909	121251049	.	+	.	ID=g19190.t1.exon24;Parent=g19190.t1
HiC_scaffold_8	AUGUSTUS	exon	121250909	121251049	.	+	.	ID=g19190.t2.exon25;Parent=g19190.t2
HiC_scaffold_8	AUGUSTUS	CDS	121250909	121251049	1.0	+	0	ID=g19190.t1.CDS24;Parent=g19190.t1
HiC_scaffold_8	AUGUSTUS	CDS	121250909	121251049	1.0	+	0	ID=g19190.t2.CDS25;Parent=g19190.t2
HiC_scaffold_8	AUGUSTUS	intron	121251050	121251919	1.0	+	.	ID=g19190.t1.intron24;Parent=g19190.t1
HiC_scaffold_8	AUGUSTUS	intron	121251050	121251919	1.0	+	.	ID=g19190.t2.intron25;Parent=g19190.t2
HiC_scaffold_8	AUGUSTUS	exon	121251920	121252076	.	+	.	ID=g19190.t1.exon25;Parent=g19190.t1
HiC_scaffold_8	AUGUSTUS	exon	121251920	121252076	.	+	.	ID=g19190.t2.exon26;Parent=g19190.t2
HiC_scaffold_8	AUGUSTUS	CDS	121251920	121252076	1.0	+	0	ID=g19190.t1.CDS25;Parent=g19190.t1
HiC_scaffold_8	AUGUSTUS	CDS	121251920	121252076	1.0	+	0	ID=g19190.t2.CDS26;Parent=g19190.t2
HiC_scaffold_8	AUGUSTUS	intron	121252077	121253725	1.0	+	.	ID=g19190.t1.intron25;Parent=g19190.t1
HiC_scaffold_8	AUGUSTUS	intron	121252077	121253725	1.0	+	.	ID=g19190.t2.intron26;Parent=g19190.t2
HiC_scaffold_8	AUGUSTUS	exon	121253726	121253966	.	+	.	ID=g19190.t1.exon26;Parent=g19190.t1
HiC_scaffold_8	AUGUSTUS	exon	121253726	121253966	.	+	.	ID=g19190.t2.exon27;Parent=g19190.t2
HiC_scaffold_8	AUGUSTUS	CDS	121253726	121253966	1.0	+	2	ID=g19190.t1.CDS26;Parent=g19190.t1
HiC_scaffold_8	AUGUSTUS	CDS	121253726	121253966	1.0	+	2	ID=g19190.t2.CDS27;Parent=g19190.t2
HiC_scaffold_8	AUGUSTUS	intron	121253967	121254273	1.0	+	.	ID=g19190.t1.intron26;Parent=g19190.t1
HiC_scaffold_8	AUGUSTUS	intron	121253967	121254273	1.0	+	.	ID=g19190.t2.intron27;Parent=g19190.t2
HiC_scaffold_8	AUGUSTUS	exon	121254274	121254424	.	+	.	ID=g19190.t1.exon27;Parent=g19190.t1
HiC_scaffold_8	AUGUSTUS	exon	121254274	121254424	.	+	.	ID=g19190.t2.exon28;Parent=g19190.t2
HiC_scaffold_8	AUGUSTUS	CDS	121254274	121254424	1.0	+	1	ID=g19190.t1.CDS27;Parent=g19190.t1
HiC_scaffold_8	AUGUSTUS	CDS	121254274	121254424	1.0	+	1	ID=g19190.t2.CDS28;Parent=g19190.t2
HiC_scaffold_8	AUGUSTUS	stop_codon	121254422	121254424	.	+	0	ID=g19190.t1.stop1;Parent=g19190.t1
HiC_scaffold_8	AUGUSTUS	stop_codon	121254422	121254424	.	+	0	ID=g19190.t2.stop1;Parent=g19190.t2
HiC_scaffold_8	AUGUSTUS	start_codon	121261897	121261899	.	+	0	ID=g19191.t1.start1;Parent=g19191.t1
HiC_scaffold_8	AUGUSTUS	exon	121261897	121262048	.	+	.	ID=g19191.t1.exon1;Parent=g19191.t1
HiC_scaffold_8	AUGUSTUS	CDS	121261897	121262048	1.0	+	0	ID=g19191.t1.CDS1;Parent=g19191.t1
HiC_scaffold_8	AUGUSTUS	gene	121261897	121266809	.	+	.	ID=g19191
HiC_scaffold_8	AUGUSTUS	mRNA	121261897	121266809	1.0	+	.	ID=g19191.t1;Parent=g19191;em_target=9668.ENSMPUP00000013598;em_score=299.9;em_evalue=1.1e-92;em_tcov=.;em_OGs=COG0457@1|root,KOG1124@2759|Eukaryota,3A370@33154|Opisthokonta,3BQHK@33208|Metazoa,3D69E@33213|Bilateria,48EBT@7711|Chordata,49AUS@7742|Vertebrata,3JGS8@40674|Mammalia,3ESN0@33554|Carnivora;em_COG_cat=S;em_desc=tetratricopeptide repeat;em_max_annot_lvl=33208|Metazoa;em_Preferred_name=TTC32;em_PFAMs=TPR_1,TPR_16,TPR_2,TPR_8
HiC_scaffold_8	AUGUSTUS	intron	121262049	121265801	1.0	+	.	ID=g19191.t1.intron1;Parent=g19191.t1
HiC_scaffold_8	AUGUSTUS	exon	121265802	121265959	.	+	.	ID=g19191.t1.exon2;Parent=g19191.t1
HiC_scaffold_8	AUGUSTUS	CDS	121265802	121265959	1.0	+	1	ID=g19191.t1.CDS2;Parent=g19191.t1
HiC_scaffold_8	AUGUSTUS	intron	121265960	121266681	1.0	+	.	ID=g19191.t1.intron2;Parent=g19191.t1
HiC_scaffold_8	AUGUSTUS	exon	121266682	121266809	.	+	.	ID=g19191.t1.exon3;Parent=g19191.t1
HiC_scaffold_8	AUGUSTUS	CDS	121266682	121266809	1.0	+	2	ID=g19191.t1.CDS3;Parent=g19191.t1
HiC_scaffold_8	AUGUSTUS	stop_codon	121266807	121266809	.	+	0	ID=g19191.t1.stop1;Parent=g19191.t1
HiC_scaffold_8	GeneMark.hmm3	start_codon	121472669	121472671	.	+	0	ID=g19192.t1.start1;Parent=g19192.t1
HiC_scaffold_8	GeneMark.hmm3	gene	121472669	121472851	.	+	.	ID=g19192
HiC_scaffold_8	GeneMark.hmm3	mRNA	121472669	121472851	.	+	.	ID=g19192.t1;Parent=g19192;em_target=9544.ENSMMUP00000032204;em_score=90.9;em_evalue=7.3e-29;em_tcov=.;em_OGs=COG2007@1|root,KOG3283@2759|Eukaryota,38C25@33154|Opisthokonta,3BCIX@33208|Metazoa,3CRQH@33213|Bilateria,47ZJ0@7711|Chordata,48V0P@7742|Vertebrata,3JEWV@40674|Mammalia,35BT6@314146|Euarchontoglires,4M6FN@9443|Primates,368W4@314294|Cercopithecoidea;em_COG_cat=J;em_desc=ribosomal protein;em_max_annot_lvl=33208|Metazoa;em_Preferred_name=RPS8;em_GOs=GO:0000462,GO:0002164,GO:0002181,GO:0002376,GO:0002520,GO:0003674,GO:0003735,GO:0005198,GO:0005575,GO:0005622,GO:0005623,GO:0005737,GO:0005783,GO:0005829,GO:0005840,GO:0006139,GO:0006364,GO:0006396,GO:0006412,GO:0006518,GO:0006725,GO:0006807,GO:0007275,GO:0008150,GO:0008152,GO:0009058,GO:0009059,GO:0009791,GO:0009987,GO:0010467,GO:0012505,GO:0015935,GO:0016070,GO:0016072,GO:0019538,GO:0022613,GO:0022626,GO:0022627,GO:0030097,GO:0030490,GO:0032501,GO:0032502,GO:0032991,GO:0034470,GO:0034641,GO:0034645,GO:0034660,GO:0035166,GO:0035167,GO:0042254,GO:0042274,GO:0043043,GO:0043170,GO:0043226,GO:0043227,GO:0043228,GO:0043229,GO:0043231,GO:0043232,GO:0043603,GO:0043604,GO:0044085,GO:0044237,GO:0044238,GO:0044249,GO:0044260,GO:0044267,GO:0044271,GO:0044391,GO:0044422,GO:0044424,GO:0044444,GO:0044445,GO:0044446,GO:0044464,GO:0046483,GO:0048513,GO:0048534,GO:0048542,GO:0048569,GO:0048731,GO:0048732,GO:0048856,GO:0071704,GO:0071840,GO:0090304,GO:1901360,GO:1901564,GO:1901566,GO:1901576,GO:1990904;em_KEGG_ko=ko:K02995;em_KEGG_Pathway=ko03010,map03010;em_KEGG_Module=M00177,M00179;em_BRITE=br01610,ko00000,ko00001,ko00002,ko03011;em_PFAMs=Ribosomal_S8e
HiC_scaffold_8	GeneMark.hmm3	CDS	121472669	121472851	.	+	0	ID=g19192.t1.CDS1;Parent=g19192.t1
HiC_scaffold_8	GeneMark.hmm3	exon	121472669	121472851	.	+	0	ID=g19192.t1.exon1;Parent=g19192.t1
HiC_scaffold_8	GeneMark.hmm3	stop_codon	121472849	121472851	.	+	0	ID=g19192.t1.stop1;Parent=g19192.t1
HiC_scaffold_8	AUGUSTUS	start_codon	121630139	121630141	.	+	0	ID=g19193.t1.start1;Parent=g19193.t1
HiC_scaffold_8	AUGUSTUS	exon	121630139	121630325	.	+	.	ID=g19193.t1.exon1;Parent=g19193.t1
HiC_scaffold_8	AUGUSTUS	CDS	121630139	121630325	0.5	+	0	ID=g19193.t1.CDS1;Parent=g19193.t1
HiC_scaffold_8	AUGUSTUS	gene	121630139	121634205	.	+	.	ID=g19193
HiC_scaffold_8	AUGUSTUS	mRNA	121630139	121634205	0.5	+	.	ID=g19193.t1;Parent=g19193
HiC_scaffold_8	AUGUSTUS	intron	121630326	121634131	1.0	+	.	ID=g19193.t1.intron1;Parent=g19193.t1
HiC_scaffold_8	AUGUSTUS	exon	121634132	121634205	.	+	.	ID=g19193.t1.exon2;Parent=g19193.t1
HiC_scaffold_8	AUGUSTUS	CDS	121634132	121634205	0.99	+	2	ID=g19193.t1.CDS2;Parent=g19193.t1
HiC_scaffold_8	AUGUSTUS	stop_codon	121634203	121634205	.	+	0	ID=g19193.t1.stop1;Parent=g19193.t1
HiC_scaffold_8	AUGUSTUS	start_codon	121706300	121706302	.	+	0	ID=g19194.t1.start1;Parent=g19194.t1
HiC_scaffold_8	AUGUSTUS	exon	121706300	121706967	.	+	.	ID=g19194.t1.exon1;Parent=g19194.t1
HiC_scaffold_8	AUGUSTUS	CDS	121706300	121706967	1.0	+	0	ID=g19194.t1.CDS1;Parent=g19194.t1
HiC_scaffold_8	AUGUSTUS	gene	121706300	121707850	.	+	.	ID=g19194
HiC_scaffold_8	AUGUSTUS	mRNA	121706300	121707850	1.0	+	.	ID=g19194.t1;Parent=g19194;em_target=89462.XP_006080622.1;em_score=599.5;em_evalue=1.3e-184;em_tcov=.;em_OGs=KOG1721@1|root,KOG1721@2759|Eukaryota,38GAE@33154|Opisthokonta,3BD8H@33208|Metazoa,3CXSI@33213|Bilateria,47ZBK@7711|Chordata,48UZR@7742|Vertebrata,3J84Q@40674|Mammalia,4J871@91561|Cetartiodactyla;em_COG_cat=K;em_desc=C2H2-type zinc finger;em_max_annot_lvl=33208|Metazoa;em_Preferred_name=OSR1;em_KEGG_ko=ko:K09215;em_BRITE=ko00000,ko03000;em_PFAMs=zf-C2H2;em_GOs=GO:0000003,GO:0000122,GO:0000981,GO:0001101,GO:0001501,GO:0001568,GO:0001655,GO:0001656,GO:0001657,GO:0001822,GO:0001823,GO:0001838,GO:0001944,GO:0002009,GO:0002028,GO:0002062,GO:0003002,GO:0003006,GO:0003674,GO:0003700,GO:0003824,GO:0004672,GO:0004674,GO:0005488,GO:0005515,GO:0005575,GO:0005622,GO:0005623,GO:0005634,GO:0005737,GO:0005829,GO:0006355,GO:0006357,GO:0006464,GO:0006468,GO:0006793,GO:0006796,GO:0006807,GO:0006950,GO:0006970,GO:0007154,GO:0007165,GO:0007231,GO:0007275,GO:0007379,GO:0007389,GO:0007423,GO:0007492,GO:0007498,GO:0007507,GO:0007548,GO:0008150,GO:0008152,GO:0008283,GO:0008284,GO:0008406,GO:0009628,GO:0009653,GO:0009790,GO:0009792,GO:0009887,GO:0009888,GO:0009889,GO:0009890,GO:0009891,GO:0009892,GO:0009893,GO:0009952,GO:0009954,GO:0009966,GO:0009987,GO:0010033,GO:0010463,GO:0010468,GO:0010470,GO:0010556,GO:0010557,GO:0010558,GO:0010604,GO:0010605,GO:0010628,GO:0010629,GO:0010646,GO:0010766,GO:0010941,GO:0010959,GO:0016020,GO:0016301,GO:0016310,GO:0016331,GO:0016740,GO:0016772,GO:0016773,GO:0018107,GO:0018193,GO:0018210,GO:0019219,GO:0019222,GO:0019538,GO:0019898,GO:0019899,GO:0019900,GO:0019901,GO:0022414,GO:0022603,GO:0022898,GO:0023014,GO:0023016,GO:0023051,GO:0023052,GO:0030154,GO:0030278,GO:0030326,GO:0030500,GO:0030501,GO:0030855,GO:0030856,GO:0030857,GO:0031323,GO:0031324,GO:0031325,GO:0031326,GO:0031327,GO:0031328,GO:0032409,GO:0032410,GO:0032412,GO:0032413,GO:0032501,GO:0032502,GO:0032526,GO:0032835,GO:0032879,GO:0032890,GO:0032891,GO:0032925,GO:0033333,GO:0033339,GO:0033554,GO:0033993,GO:0034762,GO:0034763,GO:0034765,GO:0034766,GO:0035107,GO:0035108,GO:0035113,GO:0035115,GO:0035116,GO:0035136,GO:0035137,GO:0035148,GO:0035239,GO:0035282,GO:0035295,GO:0035775,GO:0035776,GO:0035777,GO:0035778,GO:0035779,GO:0035850,GO:0036022,GO:0036023,GO:0036211,GO:0039014,GO:0039019,GO:0039020,GO:0039021,GO:0040019,GO:0042127,GO:0042221,GO:0042471,GO:0042474,GO:0042476,GO:0042733,GO:0042981,GO:0043009,GO:0043066,GO:0043067,GO:0043069,GO:0043170,GO:0043226,GO:0043227,GO:0043229,GO:0043231,GO:0043269,GO:0043271,GO:0043412,GO:0043583,GO:0044070,GO:0044092,GO:0044237,GO:0044238,GO:0044260,GO:0044267,GO:0044424,GO:0044425,GO:0044444,GO:0044464,GO:0045137,GO:0045595,GO:0045596,GO:0045778,GO:0045892,GO:0045893,GO:0045934,GO:0045935,GO:0045944,GO:0045995,GO:0048382,GO:0048389,GO:0048468,GO:0048513,GO:0048518,GO:0048519,GO:0048522,GO:0048523,GO:0048562,GO:0048568,GO:0048583,GO:0048585,GO:0048598,GO:0048608,GO:0048646,GO:0048704,GO:0048705,GO:0048706,GO:0048729,GO:0048731,GO:0048736,GO:0048745,GO:0048762,GO:0048793,GO:0048856,GO:0048863,GO:0048869,GO:0050678,GO:0050679,GO:0050789,GO:0050793,GO:0050794,GO:0050896,GO:0051049,GO:0051051,GO:0051093,GO:0051094,GO:0051171,GO:0051172,GO:0051173,GO:0051216,GO:0051239,GO:0051240,GO:0051241,GO:0051252,GO:0051253,GO:0051254,GO:0051716,GO:0051952,GO:0051953,GO:0051955,GO:0051956,GO:0060021,GO:0060173,GO:0060255,GO:0060272,GO:0060429,GO:0060485,GO:0060537,GO:0060548,GO:0060562,GO:0060993,GO:0061004,GO:0061005,GO:0061227,GO:0061318,GO:0061326,GO:0061333,GO:0061437,GO:0061440,GO:0061448,GO:0061458,GO:0065007,GO:0065009,GO:0070167,GO:0070169,GO:0070887,GO:0071214,GO:0071229,GO:0071300,GO:0071310,GO:0071396,GO:0071470,GO:0071704,GO:0072001,GO:0072006,GO:0072007,GO:0072009,GO:0072010,GO:0072012,GO:0072014,GO:0072017,GO:0072028,GO:0072047,GO:0072048,GO:0072071,GO:0072073,GO:0072074,GO:0072075,GO:0072078,GO:0072079,GO:0072080,GO:0072081,GO:0072087,GO:0072088,GO:0072098,GO:0072102,GO:0072111,GO:0072112,GO:0072131,GO:0072132,GO:0072133,GO:0072141,GO:0072143,GO:0072160,GO:0072161,GO:0072162,GO:0072163,GO:0072164,GO:0072165,GO:0072166,GO:0072167,GO:0072168,GO:0072169,GO:0072170,GO:0072171,GO:0072172,GO:0072175,GO:0072176,GO:0072177,GO:0072178,GO:0072180,GO:0072182,GO:0072183,GO:0072184,GO:0072185,GO:0072186,GO:0072189,GO:0072190,GO:0072194,GO:0072202,GO:0072203,GO:0072207,GO:0072208,GO:0072210,GO:0072224,GO:0072234,GO:0072239,GO:0072243,GO:0072258,GO:0072259,GO:0072268,GO:0072311,GO:0072358,GO:0072359,GO:0072498,GO:0080090,GO:0090092,GO:0090094,GO:0090183,GO:0090185,GO:0090596,GO:0104004,GO:0140096,GO:0140110,GO:1900107,GO:1901564,GO:1901700,GO:1901701,GO:1902305,GO:1902306,GO:1902679,GO:1902680,GO:1903224,GO:1903506,GO:1903507,GO:1903508,GO:1903789,GO:1903792,GO:1903959,GO:1903960,GO:1904062,GO:1904063,GO:1904238,GO:1905407,GO:1905408,GO:2000026,GO:2000112,GO:2000113,GO:2000543,GO:2000649,GO:2000650,GO:2000696,GO:2000697,GO:2001012,GO:2001023,GO:2001024,GO:2001141
HiC_scaffold_8	AUGUSTUS	intron	121706968	121707714	1.0	+	.	ID=g19194.t1.intron1;Parent=g19194.t1
HiC_scaffold_8	AUGUSTUS	exon	121707715	121707850	.	+	.	ID=g19194.t1.exon2;Parent=g19194.t1
HiC_scaffold_8	AUGUSTUS	CDS	121707715	121707850	1.0	+	1	ID=g19194.t1.CDS2;Parent=g19194.t1
HiC_scaffold_8	AUGUSTUS	stop_codon	121707848	121707850	.	+	0	ID=g19194.t1.stop1;Parent=g19194.t1
HiC_scaffold_8	GeneMark.hmm3	start_codon	122363684	122363686	.	+	0	ID=g19195.t1.start1;Parent=g19195.t1
HiC_scaffold_8	GeneMark.hmm3	CDS	122363684	122364199	.	+	0	ID=g19195.t1.CDS1;Parent=g19195.t1
HiC_scaffold_8	GeneMark.hmm3	exon	122363684	122364199	.	+	0	ID=g19195.t1.exon1;Parent=g19195.t1
HiC_scaffold_8	GeneMark.hmm3	gene	122363684	122378690	.	+	.	ID=g19195
HiC_scaffold_8	GeneMark.hmm3	mRNA	122363684	122378690	.	+	.	ID=g19195.t1;Parent=g19195;em_target=9668.ENSMPUP00000013559;em_score=1064.6;em_evalue=0.0;em_tcov=.;em_OGs=2BVW3@1|root,2QRJF@2759|Eukaryota,38EF6@33154|Opisthokonta,3BE47@33208|Metazoa,3CVTJ@33213|Bilateria,47ZKR@7711|Chordata,48ZHW@7742|Vertebrata,3JE4Q@40674|Mammalia,3EI0U@33554|Carnivora;em_COG_cat=S;em_desc=5'-nucleotidase;em_max_annot_lvl=33208|Metazoa;em_Preferred_name=NT5C1B;em_EC=3.1.3.5;em_KEGG_ko=ko:K01081;em_KEGG_Pathway=ko00230,ko00240,ko00760,ko01100,ko01110,map00230,map00240,map00760,map01100,map01110;em_KEGG_Reaction=R00183,R00511,R00963,R01126,R01227,R01569,R01664,R01968,R02088,R02102,R02323,R02719,R03346;em_KEGG_rclass=RC00017;em_BRITE=ko00000,ko00001,ko01000;em_PFAMs=5-nucleotidase;em_GOs=GO:0003674,GO:0003824,GO:0005575,GO:0005622,GO:0005623,GO:0005737,GO:0005829,GO:0006139,GO:0006163,GO:0006195,GO:0006725,GO:0006753,GO:0006793,GO:0006796,GO:0006807,GO:0008150,GO:0008152,GO:0008252,GO:0008253,GO:0009056,GO:0009058,GO:0009116,GO:0009117,GO:0009119,GO:0009166,GO:0009987,GO:0016311,GO:0016787,GO:0016788,GO:0016791,GO:0017144,GO:0018130,GO:0019438,GO:0019439,GO:0019637,GO:0034404,GO:0034641,GO:0034654,GO:0034655,GO:0042278,GO:0042578,GO:0044237,GO:0044238,GO:0044248,GO:0044249,GO:0044270,GO:0044271,GO:0044281,GO:0044283,GO:0044424,GO:0044444,GO:0044464,GO:0046085,GO:0046128,GO:0046434,GO:0046483,GO:0046700,GO:0055086,GO:0071704,GO:0072521,GO:0072523,GO:1901135,GO:1901292,GO:1901360,GO:1901361,GO:1901362,GO:1901564,GO:1901565,GO:1901575,GO:1901576,GO:1901657
HiC_scaffold_8	GeneMark.hmm3	intron	122364200	122364531	.	+	0	ID=g19195.t1.intron1;Parent=g19195.t1
HiC_scaffold_8	GeneMark.hmm3	CDS	122364532	122364699	.	+	0	ID=g19195.t1.CDS2;Parent=g19195.t1
HiC_scaffold_8	GeneMark.hmm3	exon	122364532	122364699	.	+	0	ID=g19195.t1.exon2;Parent=g19195.t1
HiC_scaffold_8	GeneMark.hmm3	intron	122364700	122365852	.	+	0	ID=g19195.t1.intron2;Parent=g19195.t1
HiC_scaffold_8	GeneMark.hmm3	CDS	122365853	122365982	.	+	0	ID=g19195.t1.CDS3;Parent=g19195.t1
HiC_scaffold_8	GeneMark.hmm3	exon	122365853	122365982	.	+	0	ID=g19195.t1.exon3;Parent=g19195.t1
HiC_scaffold_8	GeneMark.hmm3	intron	122365983	122368858	.	+	1	ID=g19195.t1.intron3;Parent=g19195.t1
HiC_scaffold_8	GeneMark.hmm3	CDS	122368859	122368981	.	+	2	ID=g19195.t1.CDS4;Parent=g19195.t1
HiC_scaffold_8	GeneMark.hmm3	exon	122368859	122368981	.	+	2	ID=g19195.t1.exon4;Parent=g19195.t1
HiC_scaffold_8	GeneMark.hmm3	intron	122368982	122369448	.	+	1	ID=g19195.t1.intron4;Parent=g19195.t1
HiC_scaffold_8	GeneMark.hmm3	CDS	122369449	122369633	.	+	2	ID=g19195.t1.CDS5;Parent=g19195.t1
HiC_scaffold_8	GeneMark.hmm3	exon	122369449	122369633	.	+	2	ID=g19195.t1.exon5;Parent=g19195.t1
HiC_scaffold_8	GeneMark.hmm3	intron	122369634	122378357	.	+	0	ID=g19195.t1.intron5;Parent=g19195.t1
HiC_scaffold_8	GeneMark.hmm3	CDS	122378358	122378690	.	+	0	ID=g19195.t1.CDS6;Parent=g19195.t1
HiC_scaffold_8	GeneMark.hmm3	exon	122378358	122378690	.	+	0	ID=g19195.t1.exon6;Parent=g19195.t1
HiC_scaffold_8	GeneMark.hmm3	stop_codon	122378688	122378690	.	+	0	ID=g19195.t1.stop1;Parent=g19195.t1
HiC_scaffold_8	AUGUSTUS	start_codon	122381862	122381864	.	+	0	ID=g19196.t1.start1;Parent=g19196.t1
HiC_scaffold_8	AUGUSTUS	exon	122381862	122382254	.	+	.	ID=g19196.t1.exon1;Parent=g19196.t1
HiC_scaffold_8	AUGUSTUS	CDS	122381862	122382254	1.0	+	0	ID=g19196.t1.CDS1;Parent=g19196.t1
HiC_scaffold_8	AUGUSTUS	gene	122381862	122386319	.	+	.	ID=g19196
HiC_scaffold_8	AUGUSTUS	mRNA	122381862	122386319	1.0	+	.	ID=g19196.t1;Parent=g19196;em_target=9668.ENSMPUP00000013556;em_score=727.6;em_evalue=4.7e-222;em_tcov=.;em_OGs=COG1028@1|root,KOG1208@2759|Eukaryota,38CZD@33154|Opisthokonta,3BACQ@33208|Metazoa,3CSEJ@33213|Bilateria,481SB@7711|Chordata,495Q4@7742|Vertebrata,3J5ED@40674|Mammalia,3EH03@33554|Carnivora;em_COG_cat=Q;em_desc=Belongs to the short-chain dehydrogenases reductases (SDR) family;em_max_annot_lvl=33208|Metazoa;em_Preferred_name=RDH14;em_KEGG_ko=ko:K01081,ko:K11161,ko:K11162;em_BRITE=ko00000,ko00001,ko01000;em_PFAMs=adh_short;em_GOs=GO:0001523,GO:0003674,GO:0003824,GO:0004033,GO:0005575,GO:0005622,GO:0005623,GO:0005737,GO:0005783,GO:0005789,GO:0006066,GO:0006629,GO:0006720,GO:0006721,GO:0008106,GO:0008150,GO:0008152,GO:0009987,GO:0010817,GO:0012505,GO:0016020,GO:0016101,GO:0016491,GO:0016614,GO:0016616,GO:0031984,GO:0034308,GO:0034754,GO:0042175,GO:0042445,GO:0042572,GO:0043226,GO:0043227,GO:0043229,GO:0043231,GO:0044237,GO:0044238,GO:0044255,GO:0044281,GO:0044422,GO:0044424,GO:0044425,GO:0044432,GO:0044444,GO:0044446,GO:0044464,GO:0052650,GO:0055114,GO:0065007,GO:0065008,GO:0071704,GO:0098827,GO:1901615;em_EC=1.1.1.300,3.1.3.5;em_KEGG_Pathway=ko00230,ko00240,ko00760,ko01100,ko01110,map00230,map00240,map00760,map01100,map01110;em_KEGG_Reaction=R00183,R00511,R00963,R01126,R01227,R01569,R01664,R01968,R02088,R02102,R02323,R02719,R03346;em_KEGG_rclass=RC00017
HiC_scaffold_8	AUGUSTUS	intron	122382255	122385701	1.0	+	.	ID=g19196.t1.intron1;Parent=g19196.t1
HiC_scaffold_8	AUGUSTUS	exon	122385702	122386319	.	+	.	ID=g19196.t1.exon2;Parent=g19196.t1
HiC_scaffold_8	AUGUSTUS	CDS	122385702	122386319	1.0	+	0	ID=g19196.t1.CDS2;Parent=g19196.t1
HiC_scaffold_8	AUGUSTUS	stop_codon	122386317	122386319	.	+	0	ID=g19196.t1.stop1;Parent=g19196.t1
HiC_scaffold_8	AUGUSTUS	stop_codon	122877899	122877901	.	-	0	ID=g19197.t1.stop1;Parent=g19197.t1
HiC_scaffold_8	AUGUSTUS	gene	122877899	122879374	.	-	.	ID=g19197
HiC_scaffold_8	AUGUSTUS	exon	122877899	122879374	.	-	.	ID=g19197.t1.exon1;Parent=g19197.t1
HiC_scaffold_8	AUGUSTUS	mRNA	122877899	122879374	1.0	-	.	ID=g19197.t1;Parent=g19197;em_target=9713.XP_006733039.1;em_score=1116.7;em_evalue=0.0;em_tcov=.;em_OGs=COG2126@1|root,KOG3713@2759|Eukaryota,38D0S@33154|Opisthokonta,3BAS8@33208|Metazoa,3CR98@33213|Bilateria,484XM@7711|Chordata,48WV8@7742|Vertebrata,3J55N@40674|Mammalia,3EGSU@33554|Carnivora;em_COG_cat=P;em_desc=potassium voltage-gated channel;em_max_annot_lvl=33208|Metazoa;em_Preferred_name=KCNS3;em_KEGG_ko=ko:K04886,ko:K04933;em_BRITE=ko00000,ko04040;em_KEGG_TC=1.A.1.2,1.A.1.2.15;em_PFAMs=BTB_2,Ion_trans;em_GOs=GO:0002791,GO:0003674,GO:0005215,GO:0005216,GO:0005242,GO:0005244,GO:0005249,GO:0005251,GO:0005261,GO:0005267,GO:0005575,GO:0005622,GO:0005623,GO:0005737,GO:0005794,GO:0005829,GO:0005886,GO:0005887,GO:0006810,GO:0006811,GO:0006812,GO:0006813,GO:0008076,GO:0008150,GO:0008324,GO:0009987,GO:0010646,GO:0010817,GO:0012505,GO:0015075,GO:0015077,GO:0015079,GO:0015267,GO:0015276,GO:0015318,GO:0015459,GO:0015672,GO:0016020,GO:0016021,GO:0016247,GO:0022803,GO:0022832,GO:0022834,GO:0022836,GO:0022838,GO:0022839,GO:0022843,GO:0022857,GO:0022890,GO:0023051,GO:0030001,GO:0031224,GO:0031226,GO:0032879,GO:0032880,GO:0032991,GO:0034220,GO:0034702,GO:0034703,GO:0034705,GO:0043226,GO:0043227,GO:0043229,GO:0043231,GO:0044424,GO:0044425,GO:0044444,GO:0044459,GO:0044464,GO:0046873,GO:0046883,GO:0050708,GO:0050789,GO:0050794,GO:0050796,GO:0051046,GO:0051049,GO:0051179,GO:0051223,GO:0051234,GO:0055085,GO:0065007,GO:0065008,GO:0065009,GO:0070201,GO:0071804,GO:0071805,GO:0071944,GO:0090087,GO:0090276,GO:0098655,GO:0098660,GO:0098662,GO:0098772,GO:0098796,GO:0098797,GO:0099094,GO:0099106,GO:1902495,GO:1903530,GO:1990351
HiC_scaffold_8	AUGUSTUS	CDS	122877899	122879374	1.0	-	0	ID=g19197.t1.CDS1;Parent=g19197.t1
HiC_scaffold_8	AUGUSTUS	start_codon	122879372	122879374	.	-	0	ID=g19197.t1.start1;Parent=g19197.t1
HiC_scaffold_8	AUGUSTUS	stop_codon	122945789	122945791	.	-	0	ID=g19198.t1.stop1;Parent=g19198.t1
HiC_scaffold_8	AUGUSTUS	gene	122945789	122946370	.	-	.	ID=g19198
HiC_scaffold_8	AUGUSTUS	exon	122945789	122946370	.	-	.	ID=g19198.t1.exon1;Parent=g19198.t1
HiC_scaffold_8	AUGUSTUS	mRNA	122945789	122946370	1.0	-	.	ID=g19198.t1;Parent=g19198;em_target=9668.ENSMPUP00000019356;em_score=410.3;em_evalue=3.6e-126;em_tcov=.;em_OGs=KOG4029@1|root,KOG4029@2759|Eukaryota,39YZ6@33154|Opisthokonta,3BIKT@33208|Metazoa,3D3BA@33213|Bilateria,4864W@7711|Chordata,495EP@7742|Vertebrata,3JE2W@40674|Mammalia,3EHBY@33554|Carnivora;em_COG_cat=K;em_desc=helix loop helix domain;em_max_annot_lvl=33208|Metazoa;em_Preferred_name=MSGN1;em_KEGG_ko=ko:K09077;em_BRITE=ko00000,ko03000;em_PFAMs=HLH;em_GOs=GO:0000976,GO:0000977,GO:0000978,GO:0000981,GO:0000982,GO:0000987,GO:0000988,GO:0000989,GO:0001012,GO:0001067,GO:0001076,GO:0001077,GO:0001228,GO:0001704,GO:0001707,GO:0001756,GO:0003002,GO:0003674,GO:0003676,GO:0003677,GO:0003682,GO:0003690,GO:0003700,GO:0005488,GO:0005575,GO:0005622,GO:0005623,GO:0005634,GO:0006139,GO:0006351,GO:0006355,GO:0006357,GO:0006366,GO:0006725,GO:0006807,GO:0007275,GO:0007369,GO:0007379,GO:0007389,GO:0007498,GO:0007525,GO:0008150,GO:0008152,GO:0009058,GO:0009059,GO:0009299,GO:0009653,GO:0009790,GO:0009792,GO:0009880,GO:0009887,GO:0009888,GO:0009889,GO:0009891,GO:0009893,GO:0009952,GO:0009987,GO:0010467,GO:0010468,GO:0010556,GO:0010557,GO:0010604,GO:0010628,GO:0016070,GO:0016071,GO:0018130,GO:0019219,GO:0019222,GO:0019438,GO:0030154,GO:0031323,GO:0031325,GO:0031326,GO:0031328,GO:0032501,GO:0032502,GO:0032774,GO:0034641,GO:0034645,GO:0034654,GO:0035282,GO:0042789,GO:0043009,GO:0043170,GO:0043226,GO:0043227,GO:0043229,GO:0043231,GO:0043565,GO:0044212,GO:0044237,GO:0044238,GO:0044249,GO:0044260,GO:0044271,GO:0044424,GO:0044464,GO:0045893,GO:0045935,GO:0045944,GO:0046483,GO:0048332,GO:0048333,GO:0048339,GO:0048340,GO:0048341,GO:0048342,GO:0048513,GO:0048518,GO:0048522,GO:0048598,GO:0048646,GO:0048729,GO:0048731,GO:0048856,GO:0048869,GO:0050789,GO:0050794,GO:0051171,GO:0051173,GO:0051252,GO:0051254,GO:0060255,GO:0060429,GO:0060485,GO:0061053,GO:0061061,GO:0065007,GO:0071704,GO:0072132,GO:0080090,GO:0090304,GO:0097159,GO:0097659,GO:0140110,GO:1901360,GO:1901362,GO:1901363,GO:1901576,GO:1902680,GO:1903506,GO:1903508,GO:1990837,GO:2000112,GO:2001141
HiC_scaffold_8	AUGUSTUS	CDS	122945789	122946370	1.0	-	0	ID=g19198.t1.CDS1;Parent=g19198.t1
HiC_scaffold_8	AUGUSTUS	start_codon	122946368	122946370	.	-	0	ID=g19198.t1.start1;Parent=g19198.t1
HiC_scaffold_8	AUGUSTUS	stop_codon	122977810	122977812	.	-	0	ID=g19199.t1.stop1;Parent=g19199.t1
HiC_scaffold_8	AUGUSTUS	exon	122977810	122979131	.	-	.	ID=g19199.t1.exon1;Parent=g19199.t1
HiC_scaffold_8	AUGUSTUS	CDS	122977810	122979131	0.88	-	2	ID=g19199.t1.CDS1;Parent=g19199.t1
HiC_scaffold_8	AUGUSTUS	gene	122977810	122999819	.	-	.	ID=g19199
HiC_scaffold_8	AUGUSTUS	mRNA	122977810	122999819	0.88	-	.	ID=g19199.t1;Parent=g19199;em_target=9668.ENSMPUP00000013548;em_score=1972.2;em_evalue=0.0;em_tcov=.;em_OGs=COG0258@1|root,KOG2519@2759|Eukaryota,38US2@33154|Opisthokonta,3BDZR@33208|Metazoa,3CWNI@33213|Bilateria,48B01@7711|Chordata,4940M@7742|Vertebrata,3JF8G@40674|Mammalia,3ES61@33554|Carnivora;em_COG_cat=L;em_desc=GEN1 Holliday junction 5' flap endonuclease;em_max_annot_lvl=33208|Metazoa;em_Preferred_name=GEN1;em_KEGG_ko=ko:K15338;em_BRITE=ko00000,ko01000,ko03400;em_PFAMs=XPG_I,XPG_N;em_GOs=GO:0000217,GO:0000287,GO:0000400,GO:0000724,GO:0000725,GO:0000737,GO:0000738,GO:0003674,GO:0003676,GO:0003677,GO:0003824,GO:0004518,GO:0004519,GO:0004520,GO:0004527,GO:0004529,GO:0004536,GO:0005488,GO:0005515,GO:0005575,GO:0005622,GO:0005623,GO:0005634,GO:0005654,GO:0005737,GO:0005813,GO:0005815,GO:0005856,GO:0006139,GO:0006259,GO:0006260,GO:0006261,GO:0006281,GO:0006302,GO:0006308,GO:0006310,GO:0006312,GO:0006725,GO:0006807,GO:0006950,GO:0006974,GO:0007088,GO:0007346,GO:0008150,GO:0008152,GO:0008296,GO:0008297,GO:0008309,GO:0008310,GO:0008311,GO:0008408,GO:0008409,GO:0008821,GO:0009056,GO:0009057,GO:0009058,GO:0009059,GO:0009987,GO:0010564,GO:0010824,GO:0010965,GO:0015630,GO:0016787,GO:0016788,GO:0016796,GO:0016888,GO:0016889,GO:0016893,GO:0016894,GO:0016895,GO:0017108,GO:0019439,GO:0030071,GO:0031297,GO:0031974,GO:0031981,GO:0032886,GO:0033043,GO:0033044,GO:0033045,GO:0033047,GO:0033554,GO:0034641,GO:0034645,GO:0034655,GO:0035312,GO:0042802,GO:0042803,GO:0043167,GO:0043169,GO:0043170,GO:0043226,GO:0043227,GO:0043228,GO:0043229,GO:0043231,GO:0043232,GO:0043233,GO:0044237,GO:0044238,GO:0044248,GO:0044249,GO:0044260,GO:0044265,GO:0044270,GO:0044422,GO:0044424,GO:0044428,GO:0044430,GO:0044446,GO:0044464,GO:0045005,GO:0045787,GO:0045931,GO:0046483,GO:0046605,GO:0046700,GO:0046872,GO:0046983,GO:0048256,GO:0048518,GO:0048522,GO:0050789,GO:0050794,GO:0050896,GO:0051128,GO:0051493,GO:0051716,GO:0051726,GO:0051783,GO:0051983,GO:0065007,GO:0070013,GO:0070507,GO:0071139,GO:0071140,GO:0071704,GO:0090068,GO:0090231,GO:0090232,GO:0090266,GO:0090267,GO:0090304,GO:0090305,GO:0097159,GO:0140097,GO:1901360,GO:1901361,GO:1901363,GO:1901575,GO:1901576,GO:1901976,GO:1901978,GO:1901987,GO:1901990,GO:1902099,GO:1903504,GO:1905818
HiC_scaffold_8	AUGUSTUS	intron	122979132	122979651	1.0	-	.	ID=g19199.t1.intron1;Parent=g19199.t1
HiC_scaffold_8	AUGUSTUS	exon	122979652	122979792	.	-	.	ID=g19199.t1.exon2;Parent=g19199.t1
HiC_scaffold_8	AUGUSTUS	CDS	122979652	122979792	1.0	-	2	ID=g19199.t1.CDS2;Parent=g19199.t1
HiC_scaffold_8	AUGUSTUS	intron	122979793	122981428	1.0	-	.	ID=g19199.t1.intron2;Parent=g19199.t1
HiC_scaffold_8	AUGUSTUS	exon	122981429	122981490	.	-	.	ID=g19199.t1.exon3;Parent=g19199.t1
HiC_scaffold_8	AUGUSTUS	CDS	122981429	122981490	1.0	-	1	ID=g19199.t1.CDS3;Parent=g19199.t1
HiC_scaffold_8	AUGUSTUS	intron	122981491	122982995	1.0	-	.	ID=g19199.t1.intron3;Parent=g19199.t1
HiC_scaffold_8	AUGUSTUS	exon	122982996	122983126	.	-	.	ID=g19199.t1.exon4;Parent=g19199.t1
HiC_scaffold_8	AUGUSTUS	CDS	122982996	122983126	1.0	-	0	ID=g19199.t1.CDS4;Parent=g19199.t1
HiC_scaffold_8	AUGUSTUS	intron	122983127	122984561	1.0	-	.	ID=g19199.t1.intron4;Parent=g19199.t1
HiC_scaffold_8	AUGUSTUS	exon	122984562	122984642	.	-	.	ID=g19199.t1.exon5;Parent=g19199.t1
HiC_scaffold_8	AUGUSTUS	CDS	122984562	122984642	1.0	-	0	ID=g19199.t1.CDS5;Parent=g19199.t1
HiC_scaffold_8	AUGUSTUS	intron	122984643	122984726	1.0	-	.	ID=g19199.t1.intron5;Parent=g19199.t1
HiC_scaffold_8	AUGUSTUS	exon	122984727	122984763	.	-	.	ID=g19199.t1.exon6;Parent=g19199.t1
HiC_scaffold_8	AUGUSTUS	CDS	122984727	122984763	1.0	-	1	ID=g19199.t1.CDS6;Parent=g19199.t1
HiC_scaffold_8	AUGUSTUS	intron	122984764	122985059	1.0	-	.	ID=g19199.t1.intron6;Parent=g19199.t1
HiC_scaffold_8	AUGUSTUS	exon	122985060	122985210	.	-	.	ID=g19199.t1.exon7;Parent=g19199.t1
HiC_scaffold_8	AUGUSTUS	CDS	122985060	122985210	1.0	-	2	ID=g19199.t1.CDS7;Parent=g19199.t1
HiC_scaffold_8	AUGUSTUS	intron	122985211	122987118	1.0	-	.	ID=g19199.t1.intron7;Parent=g19199.t1
HiC_scaffold_8	AUGUSTUS	exon	122987119	122987207	.	-	.	ID=g19199.t1.exon8;Parent=g19199.t1
HiC_scaffold_8	AUGUSTUS	CDS	122987119	122987207	1.0	-	1	ID=g19199.t1.CDS8;Parent=g19199.t1
HiC_scaffold_8	AUGUSTUS	intron	122987208	122990498	1.0	-	.	ID=g19199.t1.intron8;Parent=g19199.t1
HiC_scaffold_8	AUGUSTUS	exon	122990499	122990572	.	-	.	ID=g19199.t1.exon9;Parent=g19199.t1
HiC_scaffold_8	AUGUSTUS	CDS	122990499	122990572	1.0	-	0	ID=g19199.t1.CDS9;Parent=g19199.t1
HiC_scaffold_8	AUGUSTUS	intron	122990573	122992812	1.0	-	.	ID=g19199.t1.intron9;Parent=g19199.t1
HiC_scaffold_8	AUGUSTUS	exon	122992813	122992923	.	-	.	ID=g19199.t1.exon10;Parent=g19199.t1
HiC_scaffold_8	AUGUSTUS	CDS	122992813	122992923	1.0	-	0	ID=g19199.t1.CDS10;Parent=g19199.t1
HiC_scaffold_8	AUGUSTUS	intron	122992924	122994526	1.0	-	.	ID=g19199.t1.intron10;Parent=g19199.t1
HiC_scaffold_8	AUGUSTUS	exon	122994527	122994703	.	-	.	ID=g19199.t1.exon11;Parent=g19199.t1
HiC_scaffold_8	AUGUSTUS	CDS	122994527	122994703	1.0	-	0	ID=g19199.t1.CDS11;Parent=g19199.t1
HiC_scaffold_8	AUGUSTUS	intron	122994704	122998799	1.0	-	.	ID=g19199.t1.intron11;Parent=g19199.t1
HiC_scaffold_8	AUGUSTUS	exon	122998800	122998986	.	-	.	ID=g19199.t1.exon12;Parent=g19199.t1
HiC_scaffold_8	AUGUSTUS	CDS	122998800	122998986	1.0	-	1	ID=g19199.t1.CDS12;Parent=g19199.t1
HiC_scaffold_8	AUGUSTUS	intron	122998987	122999658	1.0	-	.	ID=g19199.t1.intron12;Parent=g19199.t1
HiC_scaffold_8	AUGUSTUS	exon	122999659	122999819	.	-	.	ID=g19199.t1.exon13;Parent=g19199.t1
HiC_scaffold_8	AUGUSTUS	CDS	122999659	122999819	1.0	-	0	ID=g19199.t1.CDS13;Parent=g19199.t1
HiC_scaffold_8	AUGUSTUS	start_codon	122999817	122999819	.	-	0	ID=g19199.t1.start1;Parent=g19199.t1
HiC_scaffold_8	AUGUSTUS	start_codon	123016696	123016698	.	+	0	ID=g19200.t1.start1;Parent=g19200.t1
HiC_scaffold_8	AUGUSTUS	exon	123016696	123016833	.	+	.	ID=g19200.t1.exon1;Parent=g19200.t1
HiC_scaffold_8	AUGUSTUS	CDS	123016696	123016833	1.0	+	0	ID=g19200.t1.CDS1;Parent=g19200.t1
HiC_scaffold_8	AUGUSTUS	gene	123016696	123083717	.	+	.	ID=g19200
HiC_scaffold_8	AUGUSTUS	mRNA	123016696	123083717	1.0	+	.	ID=g19200.t1;Parent=g19200;em_target=9668.ENSMPUP00000013541;em_score=2399.7;em_evalue=0.0;em_tcov=.;em_OGs=COG1196@1|root,KOG0250@2759|Eukaryota,38BW4@33154|Opisthokonta,3BB53@33208|Metazoa,3CZJX@33213|Bilateria,47ZG0@7711|Chordata,48VG5@7742|Vertebrata,3JFUT@40674|Mammalia,3EFBY@33554|Carnivora;em_COG_cat=L;em_desc=Structural maintenance of chromosomes;em_max_annot_lvl=33208|Metazoa;em_Preferred_name=SMC6;em_PFAMs=AAA_23,SMC_N;em_GOs=GO:0000722,GO:0000723,GO:0000781,GO:0000793,GO:0000803,GO:0001674,GO:0003674,GO:0003676,GO:0003677,GO:0003684,GO:0005488,GO:0005515,GO:0005575,GO:0005622,GO:0005623,GO:0005634,GO:0005654,GO:0005694,GO:0006139,GO:0006259,GO:0006281,GO:0006310,GO:0006312,GO:0006725,GO:0006807,GO:0006950,GO:0006974,GO:0006996,GO:0007568,GO:0007569,GO:0008150,GO:0008152,GO:0009410,GO:0009987,GO:0010033,GO:0010243,GO:0014070,GO:0014074,GO:0016043,GO:0016604,GO:0016605,GO:0019899,GO:0030915,GO:0031000,GO:0031625,GO:0031974,GO:0031981,GO:0032200,GO:0032502,GO:0032991,GO:0033554,GO:0034641,GO:0035061,GO:0035861,GO:0036270,GO:0042221,GO:0042493,GO:0042585,GO:0042592,GO:0043073,GO:0043170,GO:0043226,GO:0043227,GO:0043228,GO:0043229,GO:0043231,GO:0043232,GO:0043233,GO:0043279,GO:0044237,GO:0044238,GO:0044260,GO:0044389,GO:0044422,GO:0044424,GO:0044427,GO:0044428,GO:0044446,GO:0044451,GO:0044464,GO:0046483,GO:0048518,GO:0048522,GO:0048869,GO:0050789,GO:0050794,GO:0050896,GO:0051276,GO:0051716,GO:0051983,GO:0051984,GO:0060249,GO:0065007,GO:0065008,GO:0070013,GO:0071704,GO:0071840,GO:0090304,GO:0090398,GO:0090734,GO:0097159,GO:0098687,GO:0106068,GO:1901360,GO:1901363,GO:1901698,GO:1902494,GO:1990234
HiC_scaffold_8	AUGUSTUS	intron	123016834	123018510	1.0	+	.	ID=g19200.t1.intron1;Parent=g19200.t1
HiC_scaffold_8	AUGUSTUS	exon	123018511	123018628	.	+	.	ID=g19200.t1.exon2;Parent=g19200.t1
HiC_scaffold_8	AUGUSTUS	CDS	123018511	123018628	1.0	+	0	ID=g19200.t1.CDS2;Parent=g19200.t1
HiC_scaffold_8	AUGUSTUS	intron	123018629	123020719	1.0	+	.	ID=g19200.t1.intron2;Parent=g19200.t1
HiC_scaffold_8	AUGUSTUS	exon	123020720	123020825	.	+	.	ID=g19200.t1.exon3;Parent=g19200.t1
HiC_scaffold_8	AUGUSTUS	CDS	123020720	123020825	1.0	+	2	ID=g19200.t1.CDS3;Parent=g19200.t1
HiC_scaffold_8	AUGUSTUS	intron	123020826	123027947	1.0	+	.	ID=g19200.t1.intron3;Parent=g19200.t1
HiC_scaffold_8	AUGUSTUS	exon	123027948	123028084	.	+	.	ID=g19200.t1.exon4;Parent=g19200.t1
HiC_scaffold_8	AUGUSTUS	CDS	123027948	123028084	1.0	+	1	ID=g19200.t1.CDS4;Parent=g19200.t1
HiC_scaffold_8	AUGUSTUS	intron	123028085	123028682	1.0	+	.	ID=g19200.t1.intron4;Parent=g19200.t1
HiC_scaffold_8	AUGUSTUS	exon	123028683	123028744	.	+	.	ID=g19200.t1.exon5;Parent=g19200.t1
HiC_scaffold_8	AUGUSTUS	CDS	123028683	123028744	1.0	+	2	ID=g19200.t1.CDS5;Parent=g19200.t1
HiC_scaffold_8	AUGUSTUS	intron	123028745	123032449	1.0	+	.	ID=g19200.t1.intron5;Parent=g19200.t1
HiC_scaffold_8	AUGUSTUS	exon	123032450	123032530	.	+	.	ID=g19200.t1.exon6;Parent=g19200.t1
HiC_scaffold_8	AUGUSTUS	CDS	123032450	123032530	1.0	+	0	ID=g19200.t1.CDS6;Parent=g19200.t1
HiC_scaffold_8	AUGUSTUS	intron	123032531	123033999	1.0	+	.	ID=g19200.t1.intron6;Parent=g19200.t1
HiC_scaffold_8	AUGUSTUS	exon	123034000	123034101	.	+	.	ID=g19200.t1.exon7;Parent=g19200.t1
HiC_scaffold_8	AUGUSTUS	CDS	123034000	123034101	1.0	+	0	ID=g19200.t1.CDS7;Parent=g19200.t1
HiC_scaffold_8	AUGUSTUS	intron	123034102	123038604	1.0	+	.	ID=g19200.t1.intron7;Parent=g19200.t1
HiC_scaffold_8	AUGUSTUS	exon	123038605	123038724	.	+	.	ID=g19200.t1.exon8;Parent=g19200.t1
HiC_scaffold_8	AUGUSTUS	CDS	123038605	123038724	1.0	+	0	ID=g19200.t1.CDS8;Parent=g19200.t1
HiC_scaffold_8	AUGUSTUS	intron	123038725	123038822	1.0	+	.	ID=g19200.t1.intron8;Parent=g19200.t1
HiC_scaffold_8	AUGUSTUS	exon	123038823	123038921	.	+	.	ID=g19200.t1.exon9;Parent=g19200.t1
HiC_scaffold_8	AUGUSTUS	CDS	123038823	123038921	1.0	+	0	ID=g19200.t1.CDS9;Parent=g19200.t1
HiC_scaffold_8	AUGUSTUS	intron	123038922	123041923	1.0	+	.	ID=g19200.t1.intron9;Parent=g19200.t1
HiC_scaffold_8	AUGUSTUS	exon	123041924	123042070	.	+	.	ID=g19200.t1.exon10;Parent=g19200.t1
HiC_scaffold_8	AUGUSTUS	CDS	123041924	123042070	1.0	+	0	ID=g19200.t1.CDS10;Parent=g19200.t1
HiC_scaffold_8	AUGUSTUS	intron	123042071	123042347	1.0	+	.	ID=g19200.t1.intron10;Parent=g19200.t1
HiC_scaffold_8	AUGUSTUS	exon	123042348	123042436	.	+	.	ID=g19200.t1.exon11;Parent=g19200.t1
HiC_scaffold_8	AUGUSTUS	CDS	123042348	123042436	1.0	+	0	ID=g19200.t1.CDS11;Parent=g19200.t1
HiC_scaffold_8	AUGUSTUS	intron	123042437	123042613	1.0	+	.	ID=g19200.t1.intron11;Parent=g19200.t1
HiC_scaffold_8	AUGUSTUS	exon	123042614	123042778	.	+	.	ID=g19200.t1.exon12;Parent=g19200.t1
HiC_scaffold_8	AUGUSTUS	CDS	123042614	123042778	1.0	+	1	ID=g19200.t1.CDS12;Parent=g19200.t1
HiC_scaffold_8	AUGUSTUS	intron	123042779	123043392	1.0	+	.	ID=g19200.t1.intron12;Parent=g19200.t1
HiC_scaffold_8	AUGUSTUS	exon	123043393	123043571	.	+	.	ID=g19200.t1.exon13;Parent=g19200.t1
HiC_scaffold_8	AUGUSTUS	CDS	123043393	123043571	1.0	+	1	ID=g19200.t1.CDS13;Parent=g19200.t1
HiC_scaffold_8	AUGUSTUS	intron	123043572	123044700	1.0	+	.	ID=g19200.t1.intron13;Parent=g19200.t1
HiC_scaffold_8	AUGUSTUS	exon	123044701	123044905	.	+	.	ID=g19200.t1.exon14;Parent=g19200.t1
HiC_scaffold_8	AUGUSTUS	CDS	123044701	123044905	1.0	+	2	ID=g19200.t1.CDS14;Parent=g19200.t1
HiC_scaffold_8	AUGUSTUS	intron	123044906	123048000	1.0	+	.	ID=g19200.t1.intron14;Parent=g19200.t1
HiC_scaffold_8	AUGUSTUS	exon	123048001	123048115	.	+	.	ID=g19200.t1.exon15;Parent=g19200.t1
HiC_scaffold_8	AUGUSTUS	CDS	123048001	123048115	1.0	+	1	ID=g19200.t1.CDS15;Parent=g19200.t1
HiC_scaffold_8	AUGUSTUS	intron	123048116	123049325	1.0	+	.	ID=g19200.t1.intron15;Parent=g19200.t1
HiC_scaffold_8	AUGUSTUS	exon	123049326	123049486	.	+	.	ID=g19200.t1.exon16;Parent=g19200.t1
HiC_scaffold_8	AUGUSTUS	CDS	123049326	123049486	1.0	+	0	ID=g19200.t1.CDS16;Parent=g19200.t1
HiC_scaffold_8	AUGUSTUS	intron	123049487	123054224	1.0	+	.	ID=g19200.t1.intron16;Parent=g19200.t1
HiC_scaffold_8	AUGUSTUS	exon	123054225	123054360	.	+	.	ID=g19200.t1.exon17;Parent=g19200.t1
HiC_scaffold_8	AUGUSTUS	CDS	123054225	123054360	1.0	+	1	ID=g19200.t1.CDS17;Parent=g19200.t1
HiC_scaffold_8	AUGUSTUS	intron	123054361	123055445	1.0	+	.	ID=g19200.t1.intron17;Parent=g19200.t1
HiC_scaffold_8	AUGUSTUS	exon	123055446	123055526	.	+	.	ID=g19200.t1.exon18;Parent=g19200.t1
HiC_scaffold_8	AUGUSTUS	CDS	123055446	123055526	1.0	+	0	ID=g19200.t1.CDS18;Parent=g19200.t1
HiC_scaffold_8	AUGUSTUS	intron	123055527	123056603	1.0	+	.	ID=g19200.t1.intron18;Parent=g19200.t1
HiC_scaffold_8	AUGUSTUS	exon	123056604	123056774	.	+	.	ID=g19200.t1.exon19;Parent=g19200.t1
HiC_scaffold_8	AUGUSTUS	CDS	123056604	123056774	1.0	+	0	ID=g19200.t1.CDS19;Parent=g19200.t1
HiC_scaffold_8	AUGUSTUS	intron	123056775	123067205	1.0	+	.	ID=g19200.t1.intron19;Parent=g19200.t1
HiC_scaffold_8	AUGUSTUS	exon	123067206	123067343	.	+	.	ID=g19200.t1.exon20;Parent=g19200.t1
HiC_scaffold_8	AUGUSTUS	CDS	123067206	123067343	1.0	+	0	ID=g19200.t1.CDS20;Parent=g19200.t1
HiC_scaffold_8	AUGUSTUS	intron	123067344	123068483	1.0	+	.	ID=g19200.t1.intron20;Parent=g19200.t1
HiC_scaffold_8	AUGUSTUS	exon	123068484	123068629	.	+	.	ID=g19200.t1.exon21;Parent=g19200.t1
HiC_scaffold_8	AUGUSTUS	CDS	123068484	123068629	1.0	+	0	ID=g19200.t1.CDS21;Parent=g19200.t1
HiC_scaffold_8	AUGUSTUS	intron	123068630	123072919	1.0	+	.	ID=g19200.t1.intron21;Parent=g19200.t1
HiC_scaffold_8	AUGUSTUS	exon	123072920	123073045	.	+	.	ID=g19200.t1.exon22;Parent=g19200.t1
HiC_scaffold_8	AUGUSTUS	CDS	123072920	123073045	1.0	+	1	ID=g19200.t1.CDS22;Parent=g19200.t1
HiC_scaffold_8	AUGUSTUS	intron	123073046	123076231	1.0	+	.	ID=g19200.t1.intron22;Parent=g19200.t1
HiC_scaffold_8	AUGUSTUS	exon	123076232	123076337	.	+	.	ID=g19200.t1.exon23;Parent=g19200.t1
HiC_scaffold_8	AUGUSTUS	CDS	123076232	123076337	1.0	+	1	ID=g19200.t1.CDS23;Parent=g19200.t1
HiC_scaffold_8	AUGUSTUS	intron	123076338	123079359	1.0	+	.	ID=g19200.t1.intron23;Parent=g19200.t1
HiC_scaffold_8	AUGUSTUS	exon	123079360	123079512	.	+	.	ID=g19200.t1.exon24;Parent=g19200.t1
HiC_scaffold_8	AUGUSTUS	CDS	123079360	123079512	1.0	+	0	ID=g19200.t1.CDS24;Parent=g19200.t1
HiC_scaffold_8	AUGUSTUS	intron	123079513	123082739	1.0	+	.	ID=g19200.t1.intron24;Parent=g19200.t1
HiC_scaffold_8	AUGUSTUS	exon	123082740	123082837	.	+	.	ID=g19200.t1.exon25;Parent=g19200.t1
HiC_scaffold_8	AUGUSTUS	CDS	123082740	123082837	1.0	+	0	ID=g19200.t1.CDS25;Parent=g19200.t1
HiC_scaffold_8	AUGUSTUS	intron	123082838	123083602	1.0	+	.	ID=g19200.t1.intron25;Parent=g19200.t1
HiC_scaffold_8	AUGUSTUS	exon	123083603	123083717	.	+	.	ID=g19200.t1.exon26;Parent=g19200.t1
HiC_scaffold_8	AUGUSTUS	CDS	123083603	123083717	1.0	+	1	ID=g19200.t1.CDS26;Parent=g19200.t1
HiC_scaffold_8	AUGUSTUS	stop_codon	123083715	123083717	.	+	0	ID=g19200.t1.stop1;Parent=g19200.t1
HiC_scaffold_8	AUGUSTUS	stop_codon	123091984	123091986	.	-	0	ID=g19201.t1.stop1;Parent=g19201.t1
HiC_scaffold_8	AUGUSTUS	exon	123091984	123092181	.	-	.	ID=g19201.t1.exon1;Parent=g19201.t1
HiC_scaffold_8	AUGUSTUS	CDS	123091984	123092181	1.0	-	0	ID=g19201.t1.CDS1;Parent=g19201.t1
HiC_scaffold_8	AUGUSTUS	gene	123091984	123148421	.	-	.	ID=g19201
HiC_scaffold_8	AUGUSTUS	mRNA	123091984	123148421	1.0	-	.	ID=g19201.t1;Parent=g19201;em_target=10036.XP_005079112.1;em_score=428.4;em_evalue=1.1e-131;em_tcov=.;em_OGs=COG5126@1|root,KOG0044@2759|Eukaryota,38CP2@33154|Opisthokonta,3BGBM@33208|Metazoa,3D08Q@33213|Bilateria,47YZ5@7711|Chordata,48ZU4@7742|Vertebrata,3J44V@40674|Mammalia,35H95@314146|Euarchontoglires,4Q1DK@9989|Rodentia;em_COG_cat=T;em_desc=visinin-like protein 1;em_max_annot_lvl=33208|Metazoa;em_Preferred_name=VSNL1;em_KEGG_ko=ko:K19936;em_BRITE=ko00000,ko04131;em_PFAMs=EF-hand_1,EF-hand_7;em_GOs=GO:0002791,GO:0002792,GO:0002793,GO:0003674,GO:0005488,GO:0005509,GO:0005575,GO:0005622,GO:0005623,GO:0005737,GO:0005829,GO:0007154,GO:0007165,GO:0007275,GO:0007399,GO:0007417,GO:0008150,GO:0009987,GO:0010646,GO:0010647,GO:0010648,GO:0010817,GO:0016020,GO:0017157,GO:0019722,GO:0019932,GO:0023051,GO:0023052,GO:0023056,GO:0023057,GO:0032024,GO:0032501,GO:0032502,GO:0032879,GO:0032880,GO:0035556,GO:0035774,GO:0043167,GO:0043169,GO:0044424,GO:0044444,GO:0044464,GO:0045921,GO:0046676,GO:0046872,GO:0046883,GO:0046887,GO:0046888,GO:0048518,GO:0048519,GO:0048522,GO:0048523,GO:0048583,GO:0048584,GO:0048731,GO:0048856,GO:0050708,GO:0050709,GO:0050714,GO:0050789,GO:0050794,GO:0050796,GO:0050896,GO:0051046,GO:0051047,GO:0051048,GO:0051049,GO:0051050,GO:0051051,GO:0051222,GO:0051223,GO:0051224,GO:0051716,GO:0060341,GO:0060627,GO:0061178,GO:0065007,GO:0065008,GO:0070201,GO:0090087,GO:0090276,GO:0090277,GO:0090278,GO:1903530,GO:1903531,GO:1903532,GO:1904950,GO:1904951
HiC_scaffold_8	AUGUSTUS	intron	123092182	123093728	1.0	-	.	ID=g19201.t1.intron1;Parent=g19201.t1
HiC_scaffold_8	AUGUSTUS	exon	123093729	123093944	.	-	.	ID=g19201.t1.exon2;Parent=g19201.t1
HiC_scaffold_8	AUGUSTUS	CDS	123093729	123093944	1.0	-	0	ID=g19201.t1.CDS2;Parent=g19201.t1
HiC_scaffold_8	AUGUSTUS	intron	123093945	123148259	1.0	-	.	ID=g19201.t1.intron2;Parent=g19201.t1
HiC_scaffold_8	AUGUSTUS	exon	123148260	123148421	.	-	.	ID=g19201.t1.exon3;Parent=g19201.t1
HiC_scaffold_8	AUGUSTUS	CDS	123148260	123148421	1.0	-	0	ID=g19201.t1.CDS3;Parent=g19201.t1
HiC_scaffold_8	AUGUSTUS	start_codon	123148419	123148421	.	-	0	ID=g19201.t1.start1;Parent=g19201.t1
HiC_scaffold_8	AUGUSTUS	start_codon	123214492	123214494	.	+	0	ID=g19202.t1.start1;Parent=g19202.t1
HiC_scaffold_8	AUGUSTUS	exon	123214492	123215290	.	+	.	ID=g19202.t1.exon1;Parent=g19202.t1
HiC_scaffold_8	AUGUSTUS	CDS	123214492	123215290	0.98	+	0	ID=g19202.t1.CDS1;Parent=g19202.t1
HiC_scaffold_8	AUGUSTUS	gene	123214492	123221838	.	+	.	ID=g19202
HiC_scaffold_8	AUGUSTUS	mRNA	123214492	123221838	.	+	.	ID=g19202.t1;Parent=g19202;em_target=9707.XP_004407405.1;em_score=863.7;em_evalue=1.1e-262;em_tcov=.;em_OGs=2ATFS@1|root,2RZS1@2759|Eukaryota,39RR9@33154|Opisthokonta,3BHB8@33208|Metazoa,3D552@33213|Bilateria,48B28@7711|Chordata,495SF@7742|Vertebrata,3JA6Z@40674|Mammalia,3ETRU@33554|Carnivora;em_COG_cat=S;em_desc=RAD51 associated protein 2;em_max_annot_lvl=33208|Metazoa;em_Preferred_name=RAD51AP2;em_PFAMs=RAD51_interact;em_GOs=GO:0005575,GO:0032991
HiC_scaffold_8	AUGUSTUS	intron	123215291	123217369	0.3	+	.	ID=g19202.t1.intron1;Parent=g19202.t1
HiC_scaffold_8	AUGUSTUS	exon	123217370	123217756	.	+	.	ID=g19202.t1.exon2;Parent=g19202.t1
HiC_scaffold_8	AUGUSTUS	CDS	123217370	123217756	0.32	+	2	ID=g19202.t1.CDS2;Parent=g19202.t1
HiC_scaffold_8	AUGUSTUS	intron	123217757	123218099	1.0	+	.	ID=g19202.t1.intron2;Parent=g19202.t1
HiC_scaffold_8	AUGUSTUS	exon	123218100	123218180	.	+	.	ID=g19202.t1.exon3;Parent=g19202.t1
HiC_scaffold_8	AUGUSTUS	CDS	123218100	123218180	1.0	+	2	ID=g19202.t1.CDS3;Parent=g19202.t1
HiC_scaffold_8	AUGUSTUS	intron	123218181	123221719	1.0	+	.	ID=g19202.t1.intron3;Parent=g19202.t1
HiC_scaffold_8	AUGUSTUS	exon	123221720	123221838	.	+	.	ID=g19202.t1.exon4;Parent=g19202.t1
HiC_scaffold_8	AUGUSTUS	CDS	123221720	123221838	1.0	+	2	ID=g19202.t1.CDS4;Parent=g19202.t1
HiC_scaffold_8	AUGUSTUS	stop_codon	123221836	123221838	.	+	0	ID=g19202.t1.stop1;Parent=g19202.t1
HiC_scaffold_8	AUGUSTUS	start_codon	123930256	123930258	.	+	0	ID=g19203.t1.start1;Parent=g19203.t1
HiC_scaffold_8	AUGUSTUS	exon	123930256	123930325	.	+	.	ID=g19203.t1.exon1;Parent=g19203.t1
HiC_scaffold_8	AUGUSTUS	CDS	123930256	123930325	1.0	+	0	ID=g19203.t1.CDS1;Parent=g19203.t1
HiC_scaffold_8	AUGUSTUS	gene	123930256	123956363	.	+	.	ID=g19203
HiC_scaffold_8	AUGUSTUS	mRNA	123930256	123956363	1.0	+	.	ID=g19203.t1;Parent=g19203;em_target=9668.ENSMPUP00000013521;em_score=727.2;em_evalue=6.9e-222;em_tcov=.;em_OGs=KOG3951@1|root,KOG3951@2759|Eukaryota,38CD4@33154|Opisthokonta,3BAD1@33208|Metazoa,3CVQZ@33213|Bilateria,4814R@7711|Chordata,48V4G@7742|Vertebrata,3J82C@40674|Mammalia,3ENX6@33554|Carnivora;em_COG_cat=S;em_desc=Family with sequence similarity 49, member A;em_max_annot_lvl=33208|Metazoa;em_Preferred_name=FAM49A;em_PFAMs=DUF1394;em_GOs=GO:0003674,GO:0005488,GO:0005515,GO:0005575,GO:0005622,GO:0005623,GO:0044464
HiC_scaffold_8	AUGUSTUS	intron	123930326	123944496	1.0	+	.	ID=g19203.t1.intron1;Parent=g19203.t1
HiC_scaffold_8	AUGUSTUS	exon	123944497	123944618	.	+	.	ID=g19203.t1.exon2;Parent=g19203.t1
HiC_scaffold_8	AUGUSTUS	CDS	123944497	123944618	1.0	+	2	ID=g19203.t1.CDS2;Parent=g19203.t1
HiC_scaffold_8	AUGUSTUS	intron	123944619	123945952	1.0	+	.	ID=g19203.t1.intron2;Parent=g19203.t1
HiC_scaffold_8	AUGUSTUS	exon	123945953	123946058	.	+	.	ID=g19203.t1.exon3;Parent=g19203.t1
HiC_scaffold_8	AUGUSTUS	CDS	123945953	123946058	1.0	+	0	ID=g19203.t1.CDS3;Parent=g19203.t1
HiC_scaffold_8	AUGUSTUS	intron	123946059	123947756	1.0	+	.	ID=g19203.t1.intron3;Parent=g19203.t1
HiC_scaffold_8	AUGUSTUS	exon	123947757	123947893	.	+	.	ID=g19203.t1.exon4;Parent=g19203.t1
HiC_scaffold_8	AUGUSTUS	CDS	123947757	123947893	1.0	+	2	ID=g19203.t1.CDS4;Parent=g19203.t1
HiC_scaffold_8	AUGUSTUS	intron	123947894	123948364	1.0	+	.	ID=g19203.t1.intron4;Parent=g19203.t1
HiC_scaffold_8	AUGUSTUS	exon	123948365	123948442	.	+	.	ID=g19203.t1.exon5;Parent=g19203.t1
HiC_scaffold_8	AUGUSTUS	CDS	123948365	123948442	1.0	+	0	ID=g19203.t1.CDS5;Parent=g19203.t1
HiC_scaffold_8	AUGUSTUS	intron	123948443	123948615	1.0	+	.	ID=g19203.t1.intron5;Parent=g19203.t1
HiC_scaffold_8	AUGUSTUS	exon	123948616	123948732	.	+	.	ID=g19203.t1.exon6;Parent=g19203.t1
HiC_scaffold_8	AUGUSTUS	CDS	123948616	123948732	1.0	+	0	ID=g19203.t1.CDS6;Parent=g19203.t1
HiC_scaffold_8	AUGUSTUS	intron	123948733	123948822	1.0	+	.	ID=g19203.t1.intron6;Parent=g19203.t1
HiC_scaffold_8	AUGUSTUS	exon	123948823	123948902	.	+	.	ID=g19203.t1.exon7;Parent=g19203.t1
HiC_scaffold_8	AUGUSTUS	CDS	123948823	123948902	1.0	+	0	ID=g19203.t1.CDS7;Parent=g19203.t1
HiC_scaffold_8	AUGUSTUS	intron	123948903	123950460	1.0	+	.	ID=g19203.t1.intron7;Parent=g19203.t1
HiC_scaffold_8	AUGUSTUS	exon	123950461	123950587	.	+	.	ID=g19203.t1.exon8;Parent=g19203.t1
HiC_scaffold_8	AUGUSTUS	CDS	123950461	123950587	1.0	+	1	ID=g19203.t1.CDS8;Parent=g19203.t1
HiC_scaffold_8	AUGUSTUS	intron	123950588	123954231	1.0	+	.	ID=g19203.t1.intron8;Parent=g19203.t1
HiC_scaffold_8	AUGUSTUS	exon	123954232	123954302	.	+	.	ID=g19203.t1.exon9;Parent=g19203.t1
HiC_scaffold_8	AUGUSTUS	CDS	123954232	123954302	1.0	+	0	ID=g19203.t1.CDS9;Parent=g19203.t1
HiC_scaffold_8	AUGUSTUS	intron	123954303	123956299	1.0	+	.	ID=g19203.t1.intron9;Parent=g19203.t1
HiC_scaffold_8	AUGUSTUS	exon	123956300	123956363	.	+	.	ID=g19203.t1.exon10;Parent=g19203.t1
HiC_scaffold_8	AUGUSTUS	CDS	123956300	123956363	1.0	+	1	ID=g19203.t1.CDS10;Parent=g19203.t1
HiC_scaffold_8	AUGUSTUS	stop_codon	123956361	123956363	.	+	0	ID=g19203.t1.stop1;Parent=g19203.t1
HiC_scaffold_8	AUGUSTUS	stop_codon	124426524	124426526	.	-	0	ID=g19204.t1.stop1;Parent=g19204.t1
HiC_scaffold_8	AUGUSTUS	exon	124426524	124427128	.	-	.	ID=g19204.t1.exon1;Parent=g19204.t1
HiC_scaffold_8	AUGUSTUS	CDS	124426524	124427128	1.0	-	2	ID=g19204.t1.CDS1;Parent=g19204.t1
HiC_scaffold_8	AUGUSTUS	gene	124426524	124430125	.	-	.	ID=g19204
HiC_scaffold_8	AUGUSTUS	mRNA	124426524	124430125	1.0	-	.	ID=g19204.t1;Parent=g19204;em_target=9707.XP_004414404.1;em_score=1023.7;em_evalue=0.0;em_tcov=.;em_OGs=KOG2588@1|root,KOG2588@2759|Eukaryota,38I52@33154|Opisthokonta,3BG7R@33208|Metazoa,3CWHT@33213|Bilateria,480C1@7711|Chordata,48UTY@7742|Vertebrata,3J4J7@40674|Mammalia,3EFS4@33554|Carnivora;em_COG_cat=K;em_desc=V-myc avian myelocytomatosis viral oncogene neuroblastoma derived homolog;em_max_annot_lvl=33208|Metazoa;em_Preferred_name=MYCN;em_KEGG_ko=ko:K04377,ko:K09109,ko:K09112;em_KEGG_Pathway=ko04010,ko04012,ko04110,ko04151,ko04218,ko04310,ko04350,ko04390,ko04391,ko04550,ko04630,ko04919,ko05161,ko05166,ko05167,ko05169,ko05200,ko05202,ko05205,ko05206,ko05210,ko05213,ko05216,ko05219,ko05220,ko05221,ko05222,ko05224,ko05225,ko05226,ko05230,map04010,map04012,map04110,map04151,map04218,map04310,map04350,map04390,map04391,map04550,map04630,map04919,map05161,map05166,map05167,map05169,map05200,map05202,map05205,map05206,map05210,map05213,map05216,map05219,map05220,map05221,map05222,map05224,map05225,map05226,map05230;em_BRITE=ko00000,ko00001,ko03000,ko03019;em_PFAMs=HLH,Myc_N;em_GOs=GO:0000785,GO:0000976,GO:0000977,GO:0000978,GO:0000981,GO:0000982,GO:0000987,GO:0001012,GO:0001067,GO:0001077,GO:0001228,GO:0001501,GO:0001502,GO:0001763,GO:0002009,GO:0002053,GO:0003674,GO:0003676,GO:0003677,GO:0003690,GO:0003700,GO:0005488,GO:0005515,GO:0005575,GO:0005622,GO:0005623,GO:0005634,GO:0005694,GO:0005730,GO:0006139,GO:0006351,GO:0006355,GO:0006357,GO:0006366,GO:0006725,GO:0006807,GO:0007275,GO:0007399,GO:0008150,GO:0008152,GO:0008284,GO:0009058,GO:0009059,GO:0009653,GO:0009790,GO:0009792,GO:0009887,GO:0009888,GO:0009889,GO:0009891,GO:0009892,GO:0009893,GO:0009987,GO:0010464,GO:0010467,GO:0010468,GO:0010556,GO:0010557,GO:0010604,GO:0010605,GO:0010628,GO:0010629,GO:0010721,GO:0010941,GO:0010942,GO:0014013,GO:0014014,GO:0016070,GO:0018130,GO:0019219,GO:0019222,GO:0019438,GO:0019899,GO:0019900,GO:0022008,GO:0030154,GO:0030323,GO:0030324,GO:0030326,GO:0030856,GO:0031323,GO:0031324,GO:0031325,GO:0031326,GO:0031328,GO:0031974,GO:0031981,GO:0032501,GO:0032502,GO:0032774,GO:0034641,GO:0034645,GO:0034654,GO:0035107,GO:0035108,GO:0035113,GO:0035239,GO:0035295,GO:0042127,GO:0042733,GO:0043009,GO:0043170,GO:0043226,GO:0043227,GO:0043228,GO:0043229,GO:0043231,GO:0043232,GO:0043233,GO:0043565,GO:0044212,GO:0044237,GO:0044238,GO:0044249,GO:0044260,GO:0044271,GO:0044422,GO:0044424,GO:0044427,GO:0044428,GO:0044446,GO:0044464,GO:0045595,GO:0045596,GO:0045604,GO:0045607,GO:0045631,GO:0045664,GO:0045682,GO:0045685,GO:0045686,GO:0045893,GO:0045935,GO:0045944,GO:0046483,GO:0048513,GO:0048518,GO:0048519,GO:0048522,GO:0048523,GO:0048562,GO:0048568,GO:0048583,GO:0048584,GO:0048598,GO:0048699,GO:0048704,GO:0048705,GO:0048706,GO:0048710,GO:0048712,GO:0048729,GO:0048731,GO:0048736,GO:0048754,GO:0048856,GO:0048869,GO:0050767,GO:0050768,GO:0050789,GO:0050793,GO:0050794,GO:0051093,GO:0051171,GO:0051173,GO:0051216,GO:0051239,GO:0051241,GO:0051252,GO:0051254,GO:0051960,GO:0051961,GO:0060147,GO:0060148,GO:0060173,GO:0060255,GO:0060284,GO:0060429,GO:0060541,GO:0060562,GO:0060964,GO:0060966,GO:0060968,GO:0061138,GO:0061448,GO:0065007,GO:0070013,GO:0070920,GO:0071704,GO:0080090,GO:0090304,GO:0097159,GO:0097659,GO:0098743,GO:0140110,GO:1901360,GO:1901362,GO:1901363,GO:1901576,GO:1902680,GO:1903506,GO:1903508,GO:1903798,GO:1903800,GO:1990837,GO:2000026,GO:2000112,GO:2000377,GO:2000378,GO:2000637,GO:2000980,GO:2001141
HiC_scaffold_8	AUGUSTUS	intron	124427129	124429335	1.0	-	.	ID=g19204.t1.intron1;Parent=g19204.t1
HiC_scaffold_8	AUGUSTUS	exon	124429336	124430125	.	-	.	ID=g19204.t1.exon2;Parent=g19204.t1
HiC_scaffold_8	AUGUSTUS	CDS	124429336	124430125	1.0	-	0	ID=g19204.t1.CDS2;Parent=g19204.t1
HiC_scaffold_8	AUGUSTUS	start_codon	124430123	124430125	.	-	0	ID=g19204.t1.start1;Parent=g19204.t1
HiC_scaffold_8	AUGUSTUS	stop_codon	124430180	124430182	.	-	0	ID=g19205.t1.stop1;Parent=g19205.t1
HiC_scaffold_8	AUGUSTUS	exon	124430180	124430242	.	-	.	ID=g19205.t1.exon1;Parent=g19205.t1
HiC_scaffold_8	AUGUSTUS	CDS	124430180	124430242	1.0	-	0	ID=g19205.t1.CDS1;Parent=g19205.t1
HiC_scaffold_8	AUGUSTUS	gene	124430180	124431594	.	-	.	ID=g19205
HiC_scaffold_8	AUGUSTUS	mRNA	124430180	124431594	1.0	-	.	ID=g19205.t1;Parent=g19205
HiC_scaffold_8	AUGUSTUS	intron	124430243	124431441	1.0	-	.	ID=g19205.t1.intron1;Parent=g19205.t1
HiC_scaffold_8	AUGUSTUS	exon	124431442	124431594	.	-	.	ID=g19205.t1.exon2;Parent=g19205.t1
HiC_scaffold_8	AUGUSTUS	CDS	124431442	124431594	1.0	-	0	ID=g19205.t1.CDS2;Parent=g19205.t1
HiC_scaffold_8	AUGUSTUS	start_codon	124431592	124431594	.	-	0	ID=g19205.t1.start1;Parent=g19205.t1
HiC_scaffold_8	gmst	start_codon	124471410	124471412	35.552499	+	0	ID=g19206.t1.start1;Parent=g19206.t1
HiC_scaffold_8	gmst	CDS	124471410	124471782	35.552499	+	0	ID=g19206.t1.CDS1;Parent=g19206.t1
HiC_scaffold_8	gmst	exon	124471410	124471782	35.552499	+	0	ID=g19206.t1.exon1;Parent=g19206.t1
HiC_scaffold_8	gmst	gene	124471410	124472888	.	+	.	ID=g19206
HiC_scaffold_8	gmst	mRNA	124471410	124472888	.	+	.	ID=g19206.t1;Parent=g19206
HiC_scaffold_8	gmst	intron	124471783	124472363	35.552499	+	0	ID=g19206.t1.intron1;Parent=g19206.t1
HiC_scaffold_8	gmst	CDS	124472364	124472522	35.552499	+	2	ID=g19206.t1.CDS2;Parent=g19206.t1
HiC_scaffold_8	gmst	exon	124472364	124472522	35.552499	+	2	ID=g19206.t1.exon2;Parent=g19206.t1
HiC_scaffold_8	gmst	intron	124472523	124472796	35.552499	+	0	ID=g19206.t1.intron2;Parent=g19206.t1
HiC_scaffold_8	gmst	CDS	124472797	124472888	35.552499	+	2	ID=g19206.t1.CDS3;Parent=g19206.t1
HiC_scaffold_8	gmst	exon	124472797	124472888	35.552499	+	2	ID=g19206.t1.exon3;Parent=g19206.t1
HiC_scaffold_8	gmst	stop_codon	124472886	124472888	35.552499	+	0	ID=g19206.t1.stop1;Parent=g19206.t1
HiC_scaffold_8	AUGUSTUS	stop_codon	124581802	124581804	.	-	0	ID=g19207.t1.stop1;Parent=g19207.t1
HiC_scaffold_8	AUGUSTUS	exon	124581802	124581932	.	-	.	ID=g19207.t1.exon1;Parent=g19207.t1
HiC_scaffold_8	AUGUSTUS	CDS	124581802	124581932	1.0	-	2	ID=g19207.t1.CDS1;Parent=g19207.t1
HiC_scaffold_8	AUGUSTUS	gene	124581802	124617112	.	-	.	ID=g19207
HiC_scaffold_8	AUGUSTUS	mRNA	124581802	124617112	1.0	-	.	ID=g19207.t1;Parent=g19207;em_target=246437.XP_006140871.1;em_score=1736.4;em_evalue=0.0;em_tcov=.;em_OGs=COG0513@1|root,KOG0349@2759|Eukaryota,38F31@33154|Opisthokonta,3BEW8@33208|Metazoa,3D0MW@33213|Bilateria,4801K@7711|Chordata,495DC@7742|Vertebrata,3JC35@40674|Mammalia,35NG8@314146|Euarchontoglires;em_COG_cat=A;em_desc=DNA/RNA helicase activity;em_max_annot_lvl=33208|Metazoa;em_Preferred_name=DDX1;em_EC=3.6.4.13;em_KEGG_ko=ko:K13177;em_BRITE=ko00000,ko01000,ko03016,ko03041;em_PFAMs=DEAD,Helicase_C,SPRY;em_GOs=GO:0000003,GO:0000245,GO:0000375,GO:0000377,GO:0000394,GO:0000398,GO:0001700,GO:0003006,GO:0003674,GO:0003676,GO:0003682,GO:0003712,GO:0003723,GO:0003724,GO:0003725,GO:0003727,GO:0003824,GO:0004004,GO:0004386,GO:0004518,GO:0005488,GO:0005575,GO:0005622,GO:0005623,GO:0005634,GO:0005654,GO:0005730,GO:0005737,GO:0005829,GO:0006139,GO:0006259,GO:0006281,GO:0006302,GO:0006388,GO:0006396,GO:0006397,GO:0006399,GO:0006417,GO:0006446,GO:0006725,GO:0006807,GO:0006950,GO:0006974,GO:0006996,GO:0007275,GO:0007276,GO:0007281,GO:0007283,GO:0007292,GO:0008026,GO:0008033,GO:0008104,GO:0008143,GO:0008150,GO:0008152,GO:0008186,GO:0008380,GO:0009605,GO:0009607,GO:0009615,GO:0009790,GO:0009792,GO:0009889,GO:0009987,GO:0010033,GO:0010467,GO:0010468,GO:0010494,GO:0010501,GO:0010556,GO:0010608,GO:0014070,GO:0016043,GO:0016070,GO:0016071,GO:0016462,GO:0016604,GO:0016787,GO:0016788,GO:0016817,GO:0016818,GO:0016887,GO:0017111,GO:0019219,GO:0019222,GO:0019953,GO:0022412,GO:0022414,GO:0022607,GO:0022613,GO:0022618,GO:0030154,GO:0031323,GO:0031326,GO:0031974,GO:0031981,GO:0032268,GO:0032392,GO:0032501,GO:0032502,GO:0032504,GO:0032508,GO:0032991,GO:0033036,GO:0033365,GO:0033554,GO:0033677,GO:0034248,GO:0034470,GO:0034613,GO:0034622,GO:0034641,GO:0034660,GO:0035770,GO:0036464,GO:0042221,GO:0042254,GO:0042623,GO:0043170,GO:0043207,GO:0043226,GO:0043227,GO:0043228,GO:0043229,GO:0043231,GO:0043232,GO:0043233,GO:0043330,GO:0043331,GO:0043933,GO:0044085,GO:0044237,GO:0044238,GO:0044260,GO:0044422,GO:0044424,GO:0044428,GO:0044444,GO:0044446,GO:0044451,GO:0044464,GO:0044703,GO:0046483,GO:0048232,GO:0048468,GO:0048477,GO:0048609,GO:0048856,GO:0048869,GO:0050789,GO:0050794,GO:0050896,GO:0051171,GO:0051179,GO:0051246,GO:0051252,GO:0051276,GO:0051641,GO:0051704,GO:0051707,GO:0051716,GO:0060255,GO:0065003,GO:0065007,GO:0070013,GO:0070035,GO:0070717,GO:0070727,GO:0071103,GO:0071704,GO:0071826,GO:0071840,GO:0071920,GO:0072669,GO:0080090,GO:0090304,GO:0090305,GO:0097159,GO:0140097,GO:0140098,GO:0140110,GO:1901360,GO:1901363,GO:1901698,GO:1903506,GO:1903608,GO:1990904,GO:2000112,GO:2001141
HiC_scaffold_8	AUGUSTUS	intron	124581933	124582605	1.0	-	.	ID=g19207.t1.intron1;Parent=g19207.t1
HiC_scaffold_8	AUGUSTUS	exon	124582606	124582726	.	-	.	ID=g19207.t1.exon2;Parent=g19207.t1
HiC_scaffold_8	AUGUSTUS	CDS	124582606	124582726	1.0	-	0	ID=g19207.t1.CDS2;Parent=g19207.t1
HiC_scaffold_8	AUGUSTUS	intron	124582727	124583015	1.0	-	.	ID=g19207.t1.intron2;Parent=g19207.t1
HiC_scaffold_8	AUGUSTUS	exon	124583016	124583111	.	-	.	ID=g19207.t1.exon3;Parent=g19207.t1
HiC_scaffold_8	AUGUSTUS	CDS	124583016	124583111	1.0	-	0	ID=g19207.t1.CDS3;Parent=g19207.t1
HiC_scaffold_8	AUGUSTUS	intron	124583112	124583854	1.0	-	.	ID=g19207.t1.intron3;Parent=g19207.t1
HiC_scaffold_8	AUGUSTUS	exon	124583855	124583897	.	-	.	ID=g19207.t1.exon4;Parent=g19207.t1
HiC_scaffold_8	AUGUSTUS	CDS	124583855	124583897	1.0	-	1	ID=g19207.t1.CDS4;Parent=g19207.t1
HiC_scaffold_8	AUGUSTUS	intron	124583898	124583985	1.0	-	.	ID=g19207.t1.intron4;Parent=g19207.t1
HiC_scaffold_8	AUGUSTUS	exon	124583986	124584058	.	-	.	ID=g19207.t1.exon5;Parent=g19207.t1
HiC_scaffold_8	AUGUSTUS	CDS	124583986	124584058	1.0	-	2	ID=g19207.t1.CDS5;Parent=g19207.t1
HiC_scaffold_8	AUGUSTUS	intron	124584059	124584211	1.0	-	.	ID=g19207.t1.intron5;Parent=g19207.t1
HiC_scaffold_8	AUGUSTUS	exon	124584212	124584284	.	-	.	ID=g19207.t1.exon6;Parent=g19207.t1
HiC_scaffold_8	AUGUSTUS	CDS	124584212	124584284	1.0	-	0	ID=g19207.t1.CDS6;Parent=g19207.t1
HiC_scaffold_8	AUGUSTUS	intron	124584285	124585829	1.0	-	.	ID=g19207.t1.intron6;Parent=g19207.t1
HiC_scaffold_8	AUGUSTUS	exon	124585830	124585921	.	-	.	ID=g19207.t1.exon7;Parent=g19207.t1
HiC_scaffold_8	AUGUSTUS	CDS	124585830	124585921	1.0	-	2	ID=g19207.t1.CDS7;Parent=g19207.t1
HiC_scaffold_8	AUGUSTUS	intron	124585922	124589778	1.0	-	.	ID=g19207.t1.intron7;Parent=g19207.t1
HiC_scaffold_8	AUGUSTUS	exon	124589779	124589925	.	-	.	ID=g19207.t1.exon8;Parent=g19207.t1
HiC_scaffold_8	AUGUSTUS	CDS	124589779	124589925	1.0	-	2	ID=g19207.t1.CDS8;Parent=g19207.t1
HiC_scaffold_8	AUGUSTUS	intron	124589926	124591878	1.0	-	.	ID=g19207.t1.intron8;Parent=g19207.t1
HiC_scaffold_8	AUGUSTUS	exon	124591879	124591930	.	-	.	ID=g19207.t1.exon9;Parent=g19207.t1
HiC_scaffold_8	AUGUSTUS	CDS	124591879	124591930	1.0	-	0	ID=g19207.t1.CDS9;Parent=g19207.t1
HiC_scaffold_8	AUGUSTUS	intron	124591931	124592791	1.0	-	.	ID=g19207.t1.intron9;Parent=g19207.t1
HiC_scaffold_8	AUGUSTUS	exon	124592792	124592980	.	-	.	ID=g19207.t1.exon10;Parent=g19207.t1
HiC_scaffold_8	AUGUSTUS	CDS	124592792	124592980	1.0	-	0	ID=g19207.t1.CDS10;Parent=g19207.t1
HiC_scaffold_8	AUGUSTUS	intron	124592981	124593777	1.0	-	.	ID=g19207.t1.intron10;Parent=g19207.t1
HiC_scaffold_8	AUGUSTUS	exon	124593778	124593867	.	-	.	ID=g19207.t1.exon11;Parent=g19207.t1
HiC_scaffold_8	AUGUSTUS	CDS	124593778	124593867	1.0	-	0	ID=g19207.t1.CDS11;Parent=g19207.t1
HiC_scaffold_8	AUGUSTUS	intron	124593868	124594961	1.0	-	.	ID=g19207.t1.intron11;Parent=g19207.t1
HiC_scaffold_8	AUGUSTUS	exon	124594962	124595060	.	-	.	ID=g19207.t1.exon12;Parent=g19207.t1
HiC_scaffold_8	AUGUSTUS	CDS	124594962	124595060	1.0	-	0	ID=g19207.t1.CDS12;Parent=g19207.t1
HiC_scaffold_8	AUGUSTUS	intron	124595061	124597734	1.0	-	.	ID=g19207.t1.intron12;Parent=g19207.t1
HiC_scaffold_8	AUGUSTUS	exon	124597735	124597795	.	-	.	ID=g19207.t1.exon13;Parent=g19207.t1
HiC_scaffold_8	AUGUSTUS	CDS	124597735	124597795	1.0	-	1	ID=g19207.t1.CDS13;Parent=g19207.t1
HiC_scaffold_8	AUGUSTUS	intron	124597796	124602771	1.0	-	.	ID=g19207.t1.intron13;Parent=g19207.t1
HiC_scaffold_8	AUGUSTUS	exon	124602772	124602910	.	-	.	ID=g19207.t1.exon14;Parent=g19207.t1
HiC_scaffold_8	AUGUSTUS	CDS	124602772	124602910	1.0	-	2	ID=g19207.t1.CDS14;Parent=g19207.t1
HiC_scaffold_8	AUGUSTUS	intron	124602911	124603640	1.0	-	.	ID=g19207.t1.intron14;Parent=g19207.t1
HiC_scaffold_8	AUGUSTUS	exon	124603641	124603755	.	-	.	ID=g19207.t1.exon15;Parent=g19207.t1
HiC_scaffold_8	AUGUSTUS	CDS	124603641	124603755	1.0	-	0	ID=g19207.t1.CDS15;Parent=g19207.t1
HiC_scaffold_8	AUGUSTUS	intron	124603756	124603868	1.0	-	.	ID=g19207.t1.intron15;Parent=g19207.t1
HiC_scaffold_8	AUGUSTUS	exon	124603869	124603945	.	-	.	ID=g19207.t1.exon16;Parent=g19207.t1
HiC_scaffold_8	AUGUSTUS	CDS	124603869	124603945	1.0	-	2	ID=g19207.t1.CDS16;Parent=g19207.t1
HiC_scaffold_8	AUGUSTUS	intron	124603946	124605604	1.0	-	.	ID=g19207.t1.intron16;Parent=g19207.t1
HiC_scaffold_8	AUGUSTUS	exon	124605605	124605677	.	-	.	ID=g19207.t1.exon17;Parent=g19207.t1
HiC_scaffold_8	AUGUSTUS	CDS	124605605	124605677	1.0	-	0	ID=g19207.t1.CDS17;Parent=g19207.t1
HiC_scaffold_8	AUGUSTUS	intron	124605678	124606576	1.0	-	.	ID=g19207.t1.intron17;Parent=g19207.t1
HiC_scaffold_8	AUGUSTUS	exon	124606577	124606653	.	-	.	ID=g19207.t1.exon18;Parent=g19207.t1
HiC_scaffold_8	AUGUSTUS	CDS	124606577	124606653	1.0	-	2	ID=g19207.t1.CDS18;Parent=g19207.t1
HiC_scaffold_8	AUGUSTUS	intron	124606654	124607026	1.0	-	.	ID=g19207.t1.intron18;Parent=g19207.t1
HiC_scaffold_8	AUGUSTUS	exon	124607027	124607110	.	-	.	ID=g19207.t1.exon19;Parent=g19207.t1
HiC_scaffold_8	AUGUSTUS	CDS	124607027	124607110	1.0	-	2	ID=g19207.t1.CDS19;Parent=g19207.t1
HiC_scaffold_8	AUGUSTUS	intron	124607111	124607339	1.0	-	.	ID=g19207.t1.intron19;Parent=g19207.t1
HiC_scaffold_8	AUGUSTUS	exon	124607340	124607423	.	-	.	ID=g19207.t1.exon20;Parent=g19207.t1
HiC_scaffold_8	AUGUSTUS	CDS	124607340	124607423	1.0	-	2	ID=g19207.t1.CDS20;Parent=g19207.t1
HiC_scaffold_8	AUGUSTUS	intron	124607424	124610032	1.0	-	.	ID=g19207.t1.intron20;Parent=g19207.t1
HiC_scaffold_8	AUGUSTUS	exon	124610033	124610080	.	-	.	ID=g19207.t1.exon21;Parent=g19207.t1
HiC_scaffold_8	AUGUSTUS	CDS	124610033	124610080	1.0	-	2	ID=g19207.t1.CDS21;Parent=g19207.t1
HiC_scaffold_8	AUGUSTUS	intron	124610081	124611991	1.0	-	.	ID=g19207.t1.intron21;Parent=g19207.t1
HiC_scaffold_8	AUGUSTUS	exon	124611992	124612088	.	-	.	ID=g19207.t1.exon22;Parent=g19207.t1
HiC_scaffold_8	AUGUSTUS	CDS	124611992	124612088	1.0	-	0	ID=g19207.t1.CDS22;Parent=g19207.t1
HiC_scaffold_8	AUGUSTUS	intron	124612089	124612688	1.0	-	.	ID=g19207.t1.intron22;Parent=g19207.t1
HiC_scaffold_8	AUGUSTUS	exon	124612689	124612718	.	-	.	ID=g19207.t1.exon23;Parent=g19207.t1
HiC_scaffold_8	AUGUSTUS	CDS	124612689	124612718	1.0	-	0	ID=g19207.t1.CDS23;Parent=g19207.t1
HiC_scaffold_8	AUGUSTUS	intron	124612719	124613860	1.0	-	.	ID=g19207.t1.intron23;Parent=g19207.t1
HiC_scaffold_8	AUGUSTUS	exon	124613861	124613924	.	-	.	ID=g19207.t1.exon24;Parent=g19207.t1
HiC_scaffold_8	AUGUSTUS	CDS	124613861	124613924	1.0	-	1	ID=g19207.t1.CDS24;Parent=g19207.t1
HiC_scaffold_8	AUGUSTUS	intron	124613925	124614217	1.0	-	.	ID=g19207.t1.intron24;Parent=g19207.t1
HiC_scaffold_8	AUGUSTUS	exon	124614218	124614269	.	-	.	ID=g19207.t1.exon25;Parent=g19207.t1
HiC_scaffold_8	AUGUSTUS	CDS	124614218	124614269	1.0	-	2	ID=g19207.t1.CDS25;Parent=g19207.t1
HiC_scaffold_8	AUGUSTUS	intron	124614270	124617096	1.0	-	.	ID=g19207.t1.intron25;Parent=g19207.t1
HiC_scaffold_8	AUGUSTUS	exon	124617097	124617112	.	-	.	ID=g19207.t1.exon26;Parent=g19207.t1
HiC_scaffold_8	AUGUSTUS	CDS	124617097	124617112	1.0	-	0	ID=g19207.t1.CDS26;Parent=g19207.t1
HiC_scaffold_8	AUGUSTUS	start_codon	124617110	124617112	.	-	0	ID=g19207.t1.start1;Parent=g19207.t1
HiC_scaffold_8	AUGUSTUS	start_codon	124638232	124638234	.	+	0	ID=g19208.t1.start1;Parent=g19208.t1
HiC_scaffold_8	GeneMark.hmm3	start_codon	124638232	124638234	.	+	0	ID=g19208.t2.start1;Parent=g19208.t2
HiC_scaffold_8	AUGUSTUS	exon	124638232	124638348	.	+	.	ID=g19208.t1.exon1;Parent=g19208.t1
HiC_scaffold_8	GeneMark.hmm3	CDS	124638232	124638348	.	+	0	ID=g19208.t2.CDS1;Parent=g19208.t2
HiC_scaffold_8	GeneMark.hmm3	exon	124638232	124638348	.	+	0	ID=g19208.t2.exon1;Parent=g19208.t2
HiC_scaffold_8	AUGUSTUS	CDS	124638232	124638348	1.0	+	0	ID=g19208.t1.CDS1;Parent=g19208.t1
HiC_scaffold_8	AUGUSTUS	mRNA	124638232	124927595	.	+	.	ID=g19208.t1;Parent=g19208;em_target=9668.ENSMPUP00000013485;em_score=4681.3;em_evalue=0.0;em_tcov=.;em_OGs=KOG1797@1|root,KOG1797@2759|Eukaryota,38ERE@33154|Opisthokonta,3BCXC@33208|Metazoa,3CZ7R@33213|Bilateria,485G1@7711|Chordata,48W87@7742|Vertebrata,3J5IK@40674|Mammalia,3EGE7@33554|Carnivora;em_COG_cat=S;em_desc=sequence;em_max_annot_lvl=33208|Metazoa;em_Preferred_name=NBAS;em_KEGG_ko=ko:K20473;em_BRITE=ko00000,ko04131;em_PFAMs=Nbas_N,Sec39;em_GOs=GO:0000149,GO:0000184,GO:0000956,GO:0003674,GO:0005488,GO:0005515,GO:0005575,GO:0005622,GO:0005623,GO:0005737,GO:0005783,GO:0005829,GO:0006139,GO:0006401,GO:0006402,GO:0006725,GO:0006807,GO:0006810,GO:0006890,GO:0007275,GO:0008150,GO:0008152,GO:0009056,GO:0009057,GO:0009790,GO:0009792,GO:0009892,GO:0009893,GO:0009894,GO:0009895,GO:0009987,GO:0010468,GO:0010604,GO:0010605,GO:0010628,GO:0010629,GO:0012505,GO:0016070,GO:0016071,GO:0016192,GO:0019219,GO:0019222,GO:0019439,GO:0031323,GO:0031324,GO:0031329,GO:0031330,GO:0032501,GO:0032502,GO:0032991,GO:0034641,GO:0034655,GO:0043009,GO:0043170,GO:0043226,GO:0043227,GO:0043229,GO:0043231,GO:0044237,GO:0044238,GO:0044248,GO:0044260,GO:0044265,GO:0044270,GO:0044422,GO:0044424,GO:0044432,GO:0044444,GO:0044446,GO:0044464,GO:0045934,GO:0046483,GO:0046700,GO:0048193,GO:0048518,GO:0048519,GO:0048523,GO:0048856,GO:0050789,GO:0050794,GO:0051171,GO:0051172,GO:0051179,GO:0051234,GO:0051252,GO:0051253,GO:0060255,GO:0061013,GO:0065007,GO:0070939,GO:0071704,GO:0080090,GO:0090304,GO:0099023,GO:1901360,GO:1901361,GO:1901575,GO:1902369,GO:1902373,GO:1903311,GO:1903312,GO:2000622,GO:2000623
HiC_scaffold_8	AUGUSTUS	gene	124638232	124963643	.	+	.	ID=g19208
HiC_scaffold_8	GeneMark.hmm3	mRNA	124638232	124963643	.	+	.	ID=g19208.t2;Parent=g19208;em_target=9668.ENSMPUP00000013485;em_score=5139.7;em_evalue=0.0;em_tcov=.;em_OGs=KOG1797@1|root,KOG1797@2759|Eukaryota,38ERE@33154|Opisthokonta,3BCXC@33208|Metazoa,3CZ7R@33213|Bilateria,485G1@7711|Chordata,48W87@7742|Vertebrata,3J5IK@40674|Mammalia,3EGE7@33554|Carnivora;em_COG_cat=S;em_desc=sequence;em_max_annot_lvl=33208|Metazoa;em_Preferred_name=NBAS;em_KEGG_ko=ko:K20473;em_BRITE=ko00000,ko04131;em_PFAMs=Nbas_N,Sec39;em_GOs=GO:0000149,GO:0000184,GO:0000956,GO:0003674,GO:0005488,GO:0005515,GO:0005575,GO:0005622,GO:0005623,GO:0005737,GO:0005783,GO:0005829,GO:0006139,GO:0006401,GO:0006402,GO:0006725,GO:0006807,GO:0006810,GO:0006890,GO:0007275,GO:0008150,GO:0008152,GO:0009056,GO:0009057,GO:0009790,GO:0009792,GO:0009892,GO:0009893,GO:0009894,GO:0009895,GO:0009987,GO:0010468,GO:0010604,GO:0010605,GO:0010628,GO:0010629,GO:0012505,GO:0016070,GO:0016071,GO:0016192,GO:0019219,GO:0019222,GO:0019439,GO:0031323,GO:0031324,GO:0031329,GO:0031330,GO:0032501,GO:0032502,GO:0032991,GO:0034641,GO:0034655,GO:0043009,GO:0043170,GO:0043226,GO:0043227,GO:0043229,GO:0043231,GO:0044237,GO:0044238,GO:0044248,GO:0044260,GO:0044265,GO:0044270,GO:0044422,GO:0044424,GO:0044432,GO:0044444,GO:0044446,GO:0044464,GO:0045934,GO:0046483,GO:0046700,GO:0048193,GO:0048518,GO:0048519,GO:0048523,GO:0048856,GO:0050789,GO:0050794,GO:0051171,GO:0051172,GO:0051179,GO:0051234,GO:0051252,GO:0051253,GO:0060255,GO:0061013,GO:0065007,GO:0070939,GO:0071704,GO:0080090,GO:0090304,GO:0099023,GO:1901360,GO:1901361,GO:1901575,GO:1902369,GO:1902373,GO:1903311,GO:1903312,GO:2000622,GO:2000623
HiC_scaffold_8	GeneMark.hmm3	intron	124638349	124638638	.	+	0	ID=g19208.t2.intron1;Parent=g19208.t2
HiC_scaffold_8	AUGUSTUS	intron	124638349	124640490	1.0	+	.	ID=g19208.t1.intron1;Parent=g19208.t1
HiC_scaffold_8	GeneMark.hmm3	CDS	124638639	124638711	.	+	0	ID=g19208.t2.CDS2;Parent=g19208.t2
HiC_scaffold_8	GeneMark.hmm3	exon	124638639	124638711	.	+	0	ID=g19208.t2.exon2;Parent=g19208.t2
HiC_scaffold_8	GeneMark.hmm3	intron	124638712	124642679	.	+	1	ID=g19208.t2.intron2;Parent=g19208.t2
HiC_scaffold_8	AUGUSTUS	exon	124640491	124640545	.	+	.	ID=g19208.t1.exon2;Parent=g19208.t1
HiC_scaffold_8	AUGUSTUS	CDS	124640491	124640545	1.0	+	0	ID=g19208.t1.CDS2;Parent=g19208.t1
HiC_scaffold_8	AUGUSTUS	intron	124640546	124642679	1.0	+	.	ID=g19208.t1.intron2;Parent=g19208.t1
HiC_scaffold_8	AUGUSTUS	exon	124642680	124642716	.	+	.	ID=g19208.t1.exon3;Parent=g19208.t1
HiC_scaffold_8	GeneMark.hmm3	CDS	124642680	124642716	.	+	2	ID=g19208.t2.CDS3;Parent=g19208.t2
HiC_scaffold_8	GeneMark.hmm3	exon	124642680	124642716	.	+	2	ID=g19208.t2.exon3;Parent=g19208.t2
HiC_scaffold_8	AUGUSTUS	CDS	124642680	124642716	1.0	+	2	ID=g19208.t1.CDS3;Parent=g19208.t1
HiC_scaffold_8	GeneMark.hmm3	intron	124642717	124645276	.	+	2	ID=g19208.t2.intron3;Parent=g19208.t2
HiC_scaffold_8	AUGUSTUS	intron	124642717	124645276	1.0	+	.	ID=g19208.t1.intron3;Parent=g19208.t1
HiC_scaffold_8	AUGUSTUS	exon	124645277	124645354	.	+	.	ID=g19208.t1.exon4;Parent=g19208.t1
HiC_scaffold_8	GeneMark.hmm3	CDS	124645277	124645354	.	+	1	ID=g19208.t2.CDS4;Parent=g19208.t2
HiC_scaffold_8	GeneMark.hmm3	exon	124645277	124645354	.	+	1	ID=g19208.t2.exon4;Parent=g19208.t2
HiC_scaffold_8	AUGUSTUS	CDS	124645277	124645354	1.0	+	1	ID=g19208.t1.CDS4;Parent=g19208.t1
HiC_scaffold_8	GeneMark.hmm3	intron	124645355	124645708	.	+	2	ID=g19208.t2.intron4;Parent=g19208.t2
HiC_scaffold_8	AUGUSTUS	intron	124645355	124645708	1.0	+	.	ID=g19208.t1.intron4;Parent=g19208.t1
HiC_scaffold_8	AUGUSTUS	exon	124645709	124645756	.	+	.	ID=g19208.t1.exon5;Parent=g19208.t1
HiC_scaffold_8	GeneMark.hmm3	CDS	124645709	124645756	.	+	1	ID=g19208.t2.CDS5;Parent=g19208.t2
HiC_scaffold_8	GeneMark.hmm3	exon	124645709	124645756	.	+	1	ID=g19208.t2.exon5;Parent=g19208.t2
HiC_scaffold_8	AUGUSTUS	CDS	124645709	124645756	1.0	+	1	ID=g19208.t1.CDS5;Parent=g19208.t1
HiC_scaffold_8	GeneMark.hmm3	intron	124645757	124651470	.	+	2	ID=g19208.t2.intron5;Parent=g19208.t2
HiC_scaffold_8	AUGUSTUS	intron	124645757	124651470	1.0	+	.	ID=g19208.t1.intron5;Parent=g19208.t1
HiC_scaffold_8	AUGUSTUS	exon	124651471	124651514	.	+	.	ID=g19208.t1.exon6;Parent=g19208.t1
HiC_scaffold_8	GeneMark.hmm3	CDS	124651471	124651514	.	+	1	ID=g19208.t2.CDS6;Parent=g19208.t2
HiC_scaffold_8	GeneMark.hmm3	exon	124651471	124651514	.	+	1	ID=g19208.t2.exon6;Parent=g19208.t2
HiC_scaffold_8	AUGUSTUS	CDS	124651471	124651514	1.0	+	1	ID=g19208.t1.CDS6;Parent=g19208.t1
HiC_scaffold_8	GeneMark.hmm3	intron	124651515	124653755	.	+	1	ID=g19208.t2.intron6;Parent=g19208.t2
HiC_scaffold_8	AUGUSTUS	intron	124651515	124666113	0.87	+	.	ID=g19208.t1.intron6;Parent=g19208.t1
HiC_scaffold_8	GeneMark.hmm3	CDS	124653756	124653850	.	+	2	ID=g19208.t2.CDS7;Parent=g19208.t2
HiC_scaffold_8	GeneMark.hmm3	exon	124653756	124653850	.	+	2	ID=g19208.t2.exon7;Parent=g19208.t2
HiC_scaffold_8	GeneMark.hmm3	intron	124653851	124666058	.	+	0	ID=g19208.t2.intron7;Parent=g19208.t2
HiC_scaffold_8	GeneMark.hmm3	CDS	124666059	124666192	.	+	0	ID=g19208.t2.CDS8;Parent=g19208.t2
HiC_scaffold_8	GeneMark.hmm3	exon	124666059	124666192	.	+	0	ID=g19208.t2.exon8;Parent=g19208.t2
HiC_scaffold_8	AUGUSTUS	exon	124666114	124666192	.	+	.	ID=g19208.t1.exon7;Parent=g19208.t1
HiC_scaffold_8	AUGUSTUS	CDS	124666114	124666192	0.87	+	2	ID=g19208.t1.CDS7;Parent=g19208.t1
HiC_scaffold_8	GeneMark.hmm3	intron	124666193	124667882	.	+	2	ID=g19208.t2.intron8;Parent=g19208.t2
HiC_scaffold_8	AUGUSTUS	intron	124666193	124667882	1.0	+	.	ID=g19208.t1.intron7;Parent=g19208.t1
HiC_scaffold_8	AUGUSTUS	exon	124667883	124667981	.	+	.	ID=g19208.t1.exon8;Parent=g19208.t1
HiC_scaffold_8	GeneMark.hmm3	CDS	124667883	124667981	.	+	1	ID=g19208.t2.CDS9;Parent=g19208.t2
HiC_scaffold_8	GeneMark.hmm3	exon	124667883	124667981	.	+	1	ID=g19208.t2.exon9;Parent=g19208.t2
HiC_scaffold_8	AUGUSTUS	CDS	124667883	124667981	1.0	+	1	ID=g19208.t1.CDS8;Parent=g19208.t1
HiC_scaffold_8	GeneMark.hmm3	intron	124667982	124689767	.	+	2	ID=g19208.t2.intron9;Parent=g19208.t2
HiC_scaffold_8	AUGUSTUS	intron	124667982	124689767	1.0	+	.	ID=g19208.t1.intron8;Parent=g19208.t1
HiC_scaffold_8	AUGUSTUS	exon	124689768	124689906	.	+	.	ID=g19208.t1.exon9;Parent=g19208.t1
HiC_scaffold_8	GeneMark.hmm3	CDS	124689768	124689906	.	+	1	ID=g19208.t2.CDS10;Parent=g19208.t2
HiC_scaffold_8	GeneMark.hmm3	exon	124689768	124689906	.	+	1	ID=g19208.t2.exon10;Parent=g19208.t2
HiC_scaffold_8	AUGUSTUS	CDS	124689768	124689906	1.0	+	1	ID=g19208.t1.CDS9;Parent=g19208.t1
HiC_scaffold_8	GeneMark.hmm3	intron	124689907	124697780	.	+	0	ID=g19208.t2.intron10;Parent=g19208.t2
HiC_scaffold_8	AUGUSTUS	intron	124689907	124697780	1.0	+	.	ID=g19208.t1.intron9;Parent=g19208.t1
HiC_scaffold_8	AUGUSTUS	exon	124697781	124697849	.	+	.	ID=g19208.t1.exon10;Parent=g19208.t1
HiC_scaffold_8	GeneMark.hmm3	CDS	124697781	124697849	.	+	0	ID=g19208.t2.CDS11;Parent=g19208.t2
HiC_scaffold_8	GeneMark.hmm3	exon	124697781	124697849	.	+	0	ID=g19208.t2.exon11;Parent=g19208.t2
HiC_scaffold_8	AUGUSTUS	CDS	124697781	124697849	1.0	+	0	ID=g19208.t1.CDS10;Parent=g19208.t1
HiC_scaffold_8	GeneMark.hmm3	intron	124697850	124710546	.	+	0	ID=g19208.t2.intron11;Parent=g19208.t2
HiC_scaffold_8	AUGUSTUS	intron	124697850	124710546	1.0	+	.	ID=g19208.t1.intron10;Parent=g19208.t1
HiC_scaffold_8	AUGUSTUS	exon	124710547	124710675	.	+	.	ID=g19208.t1.exon11;Parent=g19208.t1
HiC_scaffold_8	GeneMark.hmm3	CDS	124710547	124710675	.	+	0	ID=g19208.t2.CDS12;Parent=g19208.t2
HiC_scaffold_8	GeneMark.hmm3	exon	124710547	124710675	.	+	0	ID=g19208.t2.exon12;Parent=g19208.t2
HiC_scaffold_8	AUGUSTUS	CDS	124710547	124710675	1.0	+	0	ID=g19208.t1.CDS11;Parent=g19208.t1
HiC_scaffold_8	GeneMark.hmm3	intron	124710676	124719293	.	+	0	ID=g19208.t2.intron12;Parent=g19208.t2
HiC_scaffold_8	AUGUSTUS	intron	124710676	124719293	1.0	+	.	ID=g19208.t1.intron11;Parent=g19208.t1
HiC_scaffold_8	AUGUSTUS	exon	124719294	124719357	.	+	.	ID=g19208.t1.exon12;Parent=g19208.t1
HiC_scaffold_8	GeneMark.hmm3	CDS	124719294	124719357	.	+	0	ID=g19208.t2.CDS13;Parent=g19208.t2
HiC_scaffold_8	GeneMark.hmm3	exon	124719294	124719357	.	+	0	ID=g19208.t2.exon13;Parent=g19208.t2
HiC_scaffold_8	AUGUSTUS	CDS	124719294	124719357	1.0	+	0	ID=g19208.t1.CDS12;Parent=g19208.t1
HiC_scaffold_8	GeneMark.hmm3	intron	124719358	124720255	.	+	1	ID=g19208.t2.intron13;Parent=g19208.t2
HiC_scaffold_8	AUGUSTUS	intron	124719358	124720255	1.0	+	.	ID=g19208.t1.intron12;Parent=g19208.t1
HiC_scaffold_8	AUGUSTUS	exon	124720256	124720449	.	+	.	ID=g19208.t1.exon13;Parent=g19208.t1
HiC_scaffold_8	GeneMark.hmm3	CDS	124720256	124720449	.	+	2	ID=g19208.t2.CDS14;Parent=g19208.t2
HiC_scaffold_8	GeneMark.hmm3	exon	124720256	124720449	.	+	2	ID=g19208.t2.exon14;Parent=g19208.t2
HiC_scaffold_8	AUGUSTUS	CDS	124720256	124720449	1.0	+	2	ID=g19208.t1.CDS13;Parent=g19208.t1
HiC_scaffold_8	GeneMark.hmm3	intron	124720450	124721874	.	+	0	ID=g19208.t2.intron14;Parent=g19208.t2
HiC_scaffold_8	AUGUSTUS	intron	124720450	124721874	1.0	+	.	ID=g19208.t1.intron13;Parent=g19208.t1
HiC_scaffold_8	AUGUSTUS	exon	124721875	124722132	.	+	.	ID=g19208.t1.exon14;Parent=g19208.t1
HiC_scaffold_8	GeneMark.hmm3	CDS	124721875	124722132	.	+	0	ID=g19208.t2.CDS15;Parent=g19208.t2
HiC_scaffold_8	GeneMark.hmm3	exon	124721875	124722132	.	+	0	ID=g19208.t2.exon15;Parent=g19208.t2
HiC_scaffold_8	AUGUSTUS	CDS	124721875	124722132	1.0	+	0	ID=g19208.t1.CDS14;Parent=g19208.t1
HiC_scaffold_8	GeneMark.hmm3	intron	124722133	124722896	.	+	0	ID=g19208.t2.intron15;Parent=g19208.t2
HiC_scaffold_8	AUGUSTUS	intron	124722133	124722896	1.0	+	.	ID=g19208.t1.intron14;Parent=g19208.t1
HiC_scaffold_8	AUGUSTUS	exon	124722897	124723022	.	+	.	ID=g19208.t1.exon15;Parent=g19208.t1
HiC_scaffold_8	GeneMark.hmm3	CDS	124722897	124723022	.	+	0	ID=g19208.t2.CDS16;Parent=g19208.t2
HiC_scaffold_8	GeneMark.hmm3	exon	124722897	124723022	.	+	0	ID=g19208.t2.exon16;Parent=g19208.t2
HiC_scaffold_8	AUGUSTUS	CDS	124722897	124723022	1.0	+	0	ID=g19208.t1.CDS15;Parent=g19208.t1
HiC_scaffold_8	GeneMark.hmm3	intron	124723023	124726188	.	+	0	ID=g19208.t2.intron16;Parent=g19208.t2
HiC_scaffold_8	AUGUSTUS	intron	124723023	124726188	1.0	+	.	ID=g19208.t1.intron15;Parent=g19208.t1
HiC_scaffold_8	AUGUSTUS	exon	124726189	124726340	.	+	.	ID=g19208.t1.exon16;Parent=g19208.t1
HiC_scaffold_8	GeneMark.hmm3	CDS	124726189	124726340	.	+	0	ID=g19208.t2.CDS17;Parent=g19208.t2
HiC_scaffold_8	GeneMark.hmm3	exon	124726189	124726340	.	+	0	ID=g19208.t2.exon17;Parent=g19208.t2
HiC_scaffold_8	AUGUSTUS	CDS	124726189	124726340	1.0	+	0	ID=g19208.t1.CDS16;Parent=g19208.t1
HiC_scaffold_8	GeneMark.hmm3	intron	124726341	124727794	.	+	2	ID=g19208.t2.intron17;Parent=g19208.t2
HiC_scaffold_8	AUGUSTUS	intron	124726341	124727794	1.0	+	.	ID=g19208.t1.intron16;Parent=g19208.t1
HiC_scaffold_8	AUGUSTUS	exon	124727795	124727935	.	+	.	ID=g19208.t1.exon17;Parent=g19208.t1
HiC_scaffold_8	GeneMark.hmm3	CDS	124727795	124727935	.	+	1	ID=g19208.t2.CDS18;Parent=g19208.t2
HiC_scaffold_8	GeneMark.hmm3	exon	124727795	124727935	.	+	1	ID=g19208.t2.exon18;Parent=g19208.t2
HiC_scaffold_8	AUGUSTUS	CDS	124727795	124727935	1.0	+	1	ID=g19208.t1.CDS17;Parent=g19208.t1
HiC_scaffold_8	GeneMark.hmm3	intron	124727936	124728193	.	+	2	ID=g19208.t2.intron18;Parent=g19208.t2
HiC_scaffold_8	AUGUSTUS	intron	124727936	124728193	1.0	+	.	ID=g19208.t1.intron17;Parent=g19208.t1
HiC_scaffold_8	AUGUSTUS	exon	124728194	124728272	.	+	.	ID=g19208.t1.exon18;Parent=g19208.t1
HiC_scaffold_8	GeneMark.hmm3	CDS	124728194	124728272	.	+	1	ID=g19208.t2.CDS19;Parent=g19208.t2
HiC_scaffold_8	GeneMark.hmm3	exon	124728194	124728272	.	+	1	ID=g19208.t2.exon19;Parent=g19208.t2
HiC_scaffold_8	AUGUSTUS	CDS	124728194	124728272	1.0	+	1	ID=g19208.t1.CDS18;Parent=g19208.t1
HiC_scaffold_8	GeneMark.hmm3	intron	124728273	124733951	.	+	0	ID=g19208.t2.intron19;Parent=g19208.t2
HiC_scaffold_8	AUGUSTUS	intron	124728273	124733951	1.0	+	.	ID=g19208.t1.intron18;Parent=g19208.t1
HiC_scaffold_8	AUGUSTUS	exon	124733952	124734056	.	+	.	ID=g19208.t1.exon19;Parent=g19208.t1
HiC_scaffold_8	GeneMark.hmm3	CDS	124733952	124734056	.	+	0	ID=g19208.t2.CDS20;Parent=g19208.t2
HiC_scaffold_8	GeneMark.hmm3	exon	124733952	124734056	.	+	0	ID=g19208.t2.exon20;Parent=g19208.t2
HiC_scaffold_8	AUGUSTUS	CDS	124733952	124734056	1.0	+	0	ID=g19208.t1.CDS19;Parent=g19208.t1
HiC_scaffold_8	GeneMark.hmm3	intron	124734057	124734677	.	+	0	ID=g19208.t2.intron20;Parent=g19208.t2
HiC_scaffold_8	AUGUSTUS	intron	124734057	124734677	1.0	+	.	ID=g19208.t1.intron19;Parent=g19208.t1
HiC_scaffold_8	AUGUSTUS	exon	124734678	124734814	.	+	.	ID=g19208.t1.exon20;Parent=g19208.t1
HiC_scaffold_8	GeneMark.hmm3	CDS	124734678	124734814	.	+	0	ID=g19208.t2.CDS21;Parent=g19208.t2
HiC_scaffold_8	GeneMark.hmm3	exon	124734678	124734814	.	+	0	ID=g19208.t2.exon21;Parent=g19208.t2
HiC_scaffold_8	AUGUSTUS	CDS	124734678	124734814	1.0	+	0	ID=g19208.t1.CDS20;Parent=g19208.t1
HiC_scaffold_8	GeneMark.hmm3	intron	124734815	124760957	.	+	2	ID=g19208.t2.intron21;Parent=g19208.t2
HiC_scaffold_8	AUGUSTUS	intron	124734815	124760957	1.0	+	.	ID=g19208.t1.intron20;Parent=g19208.t1
HiC_scaffold_8	AUGUSTUS	exon	124760958	124761041	.	+	.	ID=g19208.t1.exon21;Parent=g19208.t1
HiC_scaffold_8	GeneMark.hmm3	CDS	124760958	124761041	.	+	1	ID=g19208.t2.CDS22;Parent=g19208.t2
HiC_scaffold_8	GeneMark.hmm3	exon	124760958	124761041	.	+	1	ID=g19208.t2.exon22;Parent=g19208.t2
HiC_scaffold_8	AUGUSTUS	CDS	124760958	124761041	1.0	+	1	ID=g19208.t1.CDS21;Parent=g19208.t1
HiC_scaffold_8	GeneMark.hmm3	intron	124761042	124767467	.	+	2	ID=g19208.t2.intron22;Parent=g19208.t2
HiC_scaffold_8	AUGUSTUS	intron	124761042	124767467	1.0	+	.	ID=g19208.t1.intron21;Parent=g19208.t1
HiC_scaffold_8	AUGUSTUS	exon	124767468	124767621	.	+	.	ID=g19208.t1.exon22;Parent=g19208.t1
HiC_scaffold_8	GeneMark.hmm3	CDS	124767468	124767621	.	+	1	ID=g19208.t2.CDS23;Parent=g19208.t2
HiC_scaffold_8	GeneMark.hmm3	exon	124767468	124767621	.	+	1	ID=g19208.t2.exon23;Parent=g19208.t2
HiC_scaffold_8	AUGUSTUS	CDS	124767468	124767621	1.0	+	1	ID=g19208.t1.CDS22;Parent=g19208.t1
HiC_scaffold_8	GeneMark.hmm3	intron	124767622	124772301	.	+	0	ID=g19208.t2.intron23;Parent=g19208.t2
HiC_scaffold_8	AUGUSTUS	intron	124767622	124772301	1.0	+	.	ID=g19208.t1.intron22;Parent=g19208.t1
HiC_scaffold_8	AUGUSTUS	exon	124772302	124772487	.	+	.	ID=g19208.t1.exon23;Parent=g19208.t1
HiC_scaffold_8	GeneMark.hmm3	CDS	124772302	124772487	.	+	0	ID=g19208.t2.CDS24;Parent=g19208.t2
HiC_scaffold_8	GeneMark.hmm3	exon	124772302	124772487	.	+	0	ID=g19208.t2.exon24;Parent=g19208.t2
HiC_scaffold_8	AUGUSTUS	CDS	124772302	124772487	1.0	+	0	ID=g19208.t1.CDS23;Parent=g19208.t1
HiC_scaffold_8	GeneMark.hmm3	intron	124772488	124774025	.	+	0	ID=g19208.t2.intron24;Parent=g19208.t2
HiC_scaffold_8	AUGUSTUS	intron	124772488	124774025	1.0	+	.	ID=g19208.t1.intron23;Parent=g19208.t1
HiC_scaffold_8	AUGUSTUS	exon	124774026	124774199	.	+	.	ID=g19208.t1.exon24;Parent=g19208.t1
HiC_scaffold_8	GeneMark.hmm3	CDS	124774026	124774199	.	+	0	ID=g19208.t2.CDS25;Parent=g19208.t2
HiC_scaffold_8	GeneMark.hmm3	exon	124774026	124774199	.	+	0	ID=g19208.t2.exon25;Parent=g19208.t2
HiC_scaffold_8	AUGUSTUS	CDS	124774026	124774199	1.0	+	0	ID=g19208.t1.CDS24;Parent=g19208.t1
HiC_scaffold_8	GeneMark.hmm3	intron	124774200	124783481	.	+	0	ID=g19208.t2.intron25;Parent=g19208.t2
HiC_scaffold_8	AUGUSTUS	intron	124774200	124783481	1.0	+	.	ID=g19208.t1.intron24;Parent=g19208.t1
HiC_scaffold_8	AUGUSTUS	exon	124783482	124783615	.	+	.	ID=g19208.t1.exon25;Parent=g19208.t1
HiC_scaffold_8	GeneMark.hmm3	CDS	124783482	124783615	.	+	0	ID=g19208.t2.CDS26;Parent=g19208.t2
HiC_scaffold_8	GeneMark.hmm3	exon	124783482	124783615	.	+	0	ID=g19208.t2.exon26;Parent=g19208.t2
HiC_scaffold_8	AUGUSTUS	CDS	124783482	124783615	1.0	+	0	ID=g19208.t1.CDS25;Parent=g19208.t1
HiC_scaffold_8	GeneMark.hmm3	intron	124783616	124788599	.	+	2	ID=g19208.t2.intron26;Parent=g19208.t2
HiC_scaffold_8	AUGUSTUS	intron	124783616	124788599	1.0	+	.	ID=g19208.t1.intron25;Parent=g19208.t1
HiC_scaffold_8	AUGUSTUS	exon	124788600	124788662	.	+	.	ID=g19208.t1.exon26;Parent=g19208.t1
HiC_scaffold_8	GeneMark.hmm3	CDS	124788600	124788662	.	+	1	ID=g19208.t2.CDS27;Parent=g19208.t2
HiC_scaffold_8	GeneMark.hmm3	exon	124788600	124788662	.	+	1	ID=g19208.t2.exon27;Parent=g19208.t2
HiC_scaffold_8	AUGUSTUS	CDS	124788600	124788662	1.0	+	1	ID=g19208.t1.CDS26;Parent=g19208.t1
HiC_scaffold_8	GeneMark.hmm3	intron	124788663	124790746	.	+	2	ID=g19208.t2.intron27;Parent=g19208.t2
HiC_scaffold_8	AUGUSTUS	intron	124788663	124790746	1.0	+	.	ID=g19208.t1.intron26;Parent=g19208.t1
HiC_scaffold_8	AUGUSTUS	exon	124790747	124790869	.	+	.	ID=g19208.t1.exon27;Parent=g19208.t1
HiC_scaffold_8	GeneMark.hmm3	CDS	124790747	124790869	.	+	1	ID=g19208.t2.CDS28;Parent=g19208.t2
HiC_scaffold_8	GeneMark.hmm3	exon	124790747	124790869	.	+	1	ID=g19208.t2.exon28;Parent=g19208.t2
HiC_scaffold_8	AUGUSTUS	CDS	124790747	124790869	1.0	+	1	ID=g19208.t1.CDS27;Parent=g19208.t1
HiC_scaffold_8	GeneMark.hmm3	intron	124790870	124794959	.	+	2	ID=g19208.t2.intron28;Parent=g19208.t2
HiC_scaffold_8	AUGUSTUS	intron	124790870	124794959	1.0	+	.	ID=g19208.t1.intron27;Parent=g19208.t1
HiC_scaffold_8	AUGUSTUS	exon	124794960	124795062	.	+	.	ID=g19208.t1.exon28;Parent=g19208.t1
HiC_scaffold_8	GeneMark.hmm3	CDS	124794960	124795062	.	+	1	ID=g19208.t2.CDS29;Parent=g19208.t2
HiC_scaffold_8	GeneMark.hmm3	exon	124794960	124795062	.	+	1	ID=g19208.t2.exon29;Parent=g19208.t2
HiC_scaffold_8	AUGUSTUS	CDS	124794960	124795062	1.0	+	1	ID=g19208.t1.CDS28;Parent=g19208.t1
HiC_scaffold_8	GeneMark.hmm3	intron	124795063	124799066	.	+	0	ID=g19208.t2.intron29;Parent=g19208.t2
HiC_scaffold_8	AUGUSTUS	intron	124795063	124799066	1.0	+	.	ID=g19208.t1.intron28;Parent=g19208.t1
HiC_scaffold_8	AUGUSTUS	exon	124799067	124799296	.	+	.	ID=g19208.t1.exon29;Parent=g19208.t1
HiC_scaffold_8	GeneMark.hmm3	CDS	124799067	124799296	.	+	0	ID=g19208.t2.CDS30;Parent=g19208.t2
HiC_scaffold_8	GeneMark.hmm3	exon	124799067	124799296	.	+	0	ID=g19208.t2.exon30;Parent=g19208.t2
HiC_scaffold_8	AUGUSTUS	CDS	124799067	124799296	1.0	+	0	ID=g19208.t1.CDS29;Parent=g19208.t1
HiC_scaffold_8	GeneMark.hmm3	intron	124799297	124802216	.	+	2	ID=g19208.t2.intron30;Parent=g19208.t2
HiC_scaffold_8	AUGUSTUS	intron	124799297	124802216	1.0	+	.	ID=g19208.t1.intron29;Parent=g19208.t1
HiC_scaffold_8	AUGUSTUS	exon	124802217	124802329	.	+	.	ID=g19208.t1.exon30;Parent=g19208.t1
HiC_scaffold_8	GeneMark.hmm3	CDS	124802217	124802329	.	+	1	ID=g19208.t2.CDS31;Parent=g19208.t2
HiC_scaffold_8	GeneMark.hmm3	exon	124802217	124802329	.	+	1	ID=g19208.t2.exon31;Parent=g19208.t2
HiC_scaffold_8	AUGUSTUS	CDS	124802217	124802329	1.0	+	1	ID=g19208.t1.CDS30;Parent=g19208.t1
HiC_scaffold_8	GeneMark.hmm3	intron	124802330	124808493	.	+	1	ID=g19208.t2.intron31;Parent=g19208.t2
HiC_scaffold_8	AUGUSTUS	intron	124802330	124808493	1.0	+	.	ID=g19208.t1.intron30;Parent=g19208.t1
HiC_scaffold_8	AUGUSTUS	exon	124808494	124808607	.	+	.	ID=g19208.t1.exon31;Parent=g19208.t1
HiC_scaffold_8	GeneMark.hmm3	CDS	124808494	124808607	.	+	2	ID=g19208.t2.CDS32;Parent=g19208.t2
HiC_scaffold_8	GeneMark.hmm3	exon	124808494	124808607	.	+	2	ID=g19208.t2.exon32;Parent=g19208.t2
HiC_scaffold_8	AUGUSTUS	CDS	124808494	124808607	1.0	+	2	ID=g19208.t1.CDS31;Parent=g19208.t1
HiC_scaffold_8	GeneMark.hmm3	intron	124808608	124814319	.	+	1	ID=g19208.t2.intron32;Parent=g19208.t2
HiC_scaffold_8	AUGUSTUS	intron	124808608	124814319	1.0	+	.	ID=g19208.t1.intron31;Parent=g19208.t1
HiC_scaffold_8	AUGUSTUS	exon	124814320	124814433	.	+	.	ID=g19208.t1.exon32;Parent=g19208.t1
HiC_scaffold_8	GeneMark.hmm3	CDS	124814320	124814433	.	+	2	ID=g19208.t2.CDS33;Parent=g19208.t2
HiC_scaffold_8	GeneMark.hmm3	exon	124814320	124814433	.	+	2	ID=g19208.t2.exon33;Parent=g19208.t2
HiC_scaffold_8	AUGUSTUS	CDS	124814320	124814433	1.0	+	2	ID=g19208.t1.CDS32;Parent=g19208.t1
HiC_scaffold_8	GeneMark.hmm3	intron	124814434	124816770	.	+	1	ID=g19208.t2.intron33;Parent=g19208.t2
HiC_scaffold_8	AUGUSTUS	intron	124814434	124816770	1.0	+	.	ID=g19208.t1.intron32;Parent=g19208.t1
HiC_scaffold_8	AUGUSTUS	exon	124816771	124816928	.	+	.	ID=g19208.t1.exon33;Parent=g19208.t1
HiC_scaffold_8	GeneMark.hmm3	CDS	124816771	124816928	.	+	2	ID=g19208.t2.CDS34;Parent=g19208.t2
HiC_scaffold_8	GeneMark.hmm3	exon	124816771	124816928	.	+	2	ID=g19208.t2.exon34;Parent=g19208.t2
HiC_scaffold_8	AUGUSTUS	CDS	124816771	124816928	1.0	+	2	ID=g19208.t1.CDS33;Parent=g19208.t1
HiC_scaffold_8	GeneMark.hmm3	intron	124816929	124817691	.	+	0	ID=g19208.t2.intron34;Parent=g19208.t2
HiC_scaffold_8	AUGUSTUS	intron	124816929	124817691	1.0	+	.	ID=g19208.t1.intron33;Parent=g19208.t1
HiC_scaffold_8	AUGUSTUS	exon	124817692	124817781	.	+	.	ID=g19208.t1.exon34;Parent=g19208.t1
HiC_scaffold_8	GeneMark.hmm3	CDS	124817692	124817781	.	+	0	ID=g19208.t2.CDS35;Parent=g19208.t2
HiC_scaffold_8	GeneMark.hmm3	exon	124817692	124817781	.	+	0	ID=g19208.t2.exon35;Parent=g19208.t2
HiC_scaffold_8	AUGUSTUS	CDS	124817692	124817781	1.0	+	0	ID=g19208.t1.CDS34;Parent=g19208.t1
HiC_scaffold_8	GeneMark.hmm3	intron	124817782	124834112	.	+	0	ID=g19208.t2.intron35;Parent=g19208.t2
HiC_scaffold_8	AUGUSTUS	intron	124817782	124834112	1.0	+	.	ID=g19208.t1.intron34;Parent=g19208.t1
HiC_scaffold_8	AUGUSTUS	exon	124834113	124834277	.	+	.	ID=g19208.t1.exon35;Parent=g19208.t1
HiC_scaffold_8	GeneMark.hmm3	CDS	124834113	124834277	.	+	0	ID=g19208.t2.CDS36;Parent=g19208.t2
HiC_scaffold_8	GeneMark.hmm3	exon	124834113	124834277	.	+	0	ID=g19208.t2.exon36;Parent=g19208.t2
HiC_scaffold_8	AUGUSTUS	CDS	124834113	124834277	1.0	+	0	ID=g19208.t1.CDS35;Parent=g19208.t1
HiC_scaffold_8	GeneMark.hmm3	intron	124834278	124837574	.	+	0	ID=g19208.t2.intron36;Parent=g19208.t2
HiC_scaffold_8	AUGUSTUS	intron	124834278	124837574	1.0	+	.	ID=g19208.t1.intron35;Parent=g19208.t1
HiC_scaffold_8	AUGUSTUS	exon	124837575	124837688	.	+	.	ID=g19208.t1.exon36;Parent=g19208.t1
HiC_scaffold_8	GeneMark.hmm3	CDS	124837575	124837688	.	+	0	ID=g19208.t2.CDS37;Parent=g19208.t2
HiC_scaffold_8	GeneMark.hmm3	exon	124837575	124837688	.	+	0	ID=g19208.t2.exon37;Parent=g19208.t2
HiC_scaffold_8	AUGUSTUS	CDS	124837575	124837688	1.0	+	0	ID=g19208.t1.CDS36;Parent=g19208.t1
HiC_scaffold_8	GeneMark.hmm3	intron	124837689	124838237	.	+	0	ID=g19208.t2.intron37;Parent=g19208.t2
HiC_scaffold_8	AUGUSTUS	intron	124837689	124838237	1.0	+	.	ID=g19208.t1.intron36;Parent=g19208.t1
HiC_scaffold_8	AUGUSTUS	exon	124838238	124838361	.	+	.	ID=g19208.t1.exon37;Parent=g19208.t1
HiC_scaffold_8	GeneMark.hmm3	CDS	124838238	124838361	.	+	0	ID=g19208.t2.CDS38;Parent=g19208.t2
HiC_scaffold_8	GeneMark.hmm3	exon	124838238	124838361	.	+	0	ID=g19208.t2.exon38;Parent=g19208.t2
HiC_scaffold_8	AUGUSTUS	CDS	124838238	124838361	1.0	+	0	ID=g19208.t1.CDS37;Parent=g19208.t1
HiC_scaffold_8	GeneMark.hmm3	intron	124838362	124849868	.	+	1	ID=g19208.t2.intron38;Parent=g19208.t2
HiC_scaffold_8	AUGUSTUS	intron	124838362	124849868	1.0	+	.	ID=g19208.t1.intron37;Parent=g19208.t1
HiC_scaffold_8	AUGUSTUS	exon	124849869	124849945	.	+	.	ID=g19208.t1.exon38;Parent=g19208.t1
HiC_scaffold_8	GeneMark.hmm3	CDS	124849869	124849945	.	+	2	ID=g19208.t2.CDS39;Parent=g19208.t2
HiC_scaffold_8	GeneMark.hmm3	exon	124849869	124849945	.	+	2	ID=g19208.t2.exon39;Parent=g19208.t2
HiC_scaffold_8	AUGUSTUS	CDS	124849869	124849945	1.0	+	2	ID=g19208.t1.CDS38;Parent=g19208.t1
HiC_scaffold_8	GeneMark.hmm3	intron	124849946	124850325	.	+	0	ID=g19208.t2.intron39;Parent=g19208.t2
HiC_scaffold_8	AUGUSTUS	intron	124849946	124850325	1.0	+	.	ID=g19208.t1.intron38;Parent=g19208.t1
HiC_scaffold_8	AUGUSTUS	exon	124850326	124850463	.	+	.	ID=g19208.t1.exon39;Parent=g19208.t1
HiC_scaffold_8	GeneMark.hmm3	CDS	124850326	124850463	.	+	0	ID=g19208.t2.CDS40;Parent=g19208.t2
HiC_scaffold_8	GeneMark.hmm3	exon	124850326	124850463	.	+	0	ID=g19208.t2.exon40;Parent=g19208.t2
HiC_scaffold_8	AUGUSTUS	CDS	124850326	124850463	1.0	+	0	ID=g19208.t1.CDS39;Parent=g19208.t1
HiC_scaffold_8	GeneMark.hmm3	intron	124850464	124862587	.	+	0	ID=g19208.t2.intron40;Parent=g19208.t2
HiC_scaffold_8	AUGUSTUS	intron	124850464	124862587	1.0	+	.	ID=g19208.t1.intron39;Parent=g19208.t1
HiC_scaffold_8	AUGUSTUS	exon	124862588	124862817	.	+	.	ID=g19208.t1.exon40;Parent=g19208.t1
HiC_scaffold_8	GeneMark.hmm3	CDS	124862588	124862817	.	+	0	ID=g19208.t2.CDS41;Parent=g19208.t2
HiC_scaffold_8	GeneMark.hmm3	exon	124862588	124862817	.	+	0	ID=g19208.t2.exon41;Parent=g19208.t2
HiC_scaffold_8	AUGUSTUS	CDS	124862588	124862817	1.0	+	0	ID=g19208.t1.CDS40;Parent=g19208.t1
HiC_scaffold_8	GeneMark.hmm3	intron	124862818	124866314	.	+	2	ID=g19208.t2.intron41;Parent=g19208.t2
HiC_scaffold_8	AUGUSTUS	intron	124862818	124866314	1.0	+	.	ID=g19208.t1.intron40;Parent=g19208.t1
HiC_scaffold_8	AUGUSTUS	exon	124866315	124866425	.	+	.	ID=g19208.t1.exon41;Parent=g19208.t1
HiC_scaffold_8	GeneMark.hmm3	CDS	124866315	124866425	.	+	1	ID=g19208.t2.CDS42;Parent=g19208.t2
HiC_scaffold_8	GeneMark.hmm3	exon	124866315	124866425	.	+	1	ID=g19208.t2.exon42;Parent=g19208.t2
HiC_scaffold_8	AUGUSTUS	CDS	124866315	124866425	1.0	+	1	ID=g19208.t1.CDS41;Parent=g19208.t1
HiC_scaffold_8	GeneMark.hmm3	intron	124866426	124875854	.	+	2	ID=g19208.t2.intron42;Parent=g19208.t2
HiC_scaffold_8	AUGUSTUS	intron	124866426	124875854	1.0	+	.	ID=g19208.t1.intron41;Parent=g19208.t1
HiC_scaffold_8	AUGUSTUS	exon	124875855	124876105	.	+	.	ID=g19208.t1.exon42;Parent=g19208.t1
HiC_scaffold_8	GeneMark.hmm3	CDS	124875855	124876105	.	+	1	ID=g19208.t2.CDS43;Parent=g19208.t2
HiC_scaffold_8	GeneMark.hmm3	exon	124875855	124876105	.	+	1	ID=g19208.t2.exon43;Parent=g19208.t2
HiC_scaffold_8	AUGUSTUS	CDS	124875855	124876105	1.0	+	1	ID=g19208.t1.CDS42;Parent=g19208.t1
HiC_scaffold_8	GeneMark.hmm3	intron	124876106	124877394	.	+	1	ID=g19208.t2.intron43;Parent=g19208.t2
HiC_scaffold_8	AUGUSTUS	intron	124876106	124877394	1.0	+	.	ID=g19208.t1.intron42;Parent=g19208.t1
HiC_scaffold_8	AUGUSTUS	exon	124877395	124877729	.	+	.	ID=g19208.t1.exon43;Parent=g19208.t1
HiC_scaffold_8	GeneMark.hmm3	CDS	124877395	124877729	.	+	2	ID=g19208.t2.CDS44;Parent=g19208.t2
HiC_scaffold_8	GeneMark.hmm3	exon	124877395	124877729	.	+	2	ID=g19208.t2.exon44;Parent=g19208.t2
HiC_scaffold_8	AUGUSTUS	CDS	124877395	124877729	1.0	+	2	ID=g19208.t1.CDS43;Parent=g19208.t1
HiC_scaffold_8	GeneMark.hmm3	intron	124877730	124907441	.	+	0	ID=g19208.t2.intron44;Parent=g19208.t2
HiC_scaffold_8	AUGUSTUS	intron	124877730	124907441	1.0	+	.	ID=g19208.t1.intron43;Parent=g19208.t1
HiC_scaffold_8	AUGUSTUS	exon	124907442	124907660	.	+	.	ID=g19208.t1.exon44;Parent=g19208.t1
HiC_scaffold_8	GeneMark.hmm3	CDS	124907442	124907660	.	+	0	ID=g19208.t2.CDS45;Parent=g19208.t2
HiC_scaffold_8	GeneMark.hmm3	exon	124907442	124907660	.	+	0	ID=g19208.t2.exon45;Parent=g19208.t2
HiC_scaffold_8	AUGUSTUS	CDS	124907442	124907660	1.0	+	0	ID=g19208.t1.CDS44;Parent=g19208.t1
HiC_scaffold_8	GeneMark.hmm3	intron	124907661	124910719	.	+	0	ID=g19208.t2.intron45;Parent=g19208.t2
HiC_scaffold_8	AUGUSTUS	intron	124907661	124910719	1.0	+	.	ID=g19208.t1.intron44;Parent=g19208.t1
HiC_scaffold_8	AUGUSTUS	exon	124910720	124910922	.	+	.	ID=g19208.t1.exon45;Parent=g19208.t1
HiC_scaffold_8	GeneMark.hmm3	CDS	124910720	124910922	.	+	0	ID=g19208.t2.CDS46;Parent=g19208.t2
HiC_scaffold_8	GeneMark.hmm3	exon	124910720	124910922	.	+	0	ID=g19208.t2.exon46;Parent=g19208.t2
HiC_scaffold_8	AUGUSTUS	CDS	124910720	124910922	1.0	+	0	ID=g19208.t1.CDS45;Parent=g19208.t1
HiC_scaffold_8	GeneMark.hmm3	intron	124910923	124912951	.	+	2	ID=g19208.t2.intron46;Parent=g19208.t2
HiC_scaffold_8	AUGUSTUS	intron	124910923	124912951	1.0	+	.	ID=g19208.t1.intron45;Parent=g19208.t1
HiC_scaffold_8	AUGUSTUS	exon	124912952	124913041	.	+	.	ID=g19208.t1.exon46;Parent=g19208.t1
HiC_scaffold_8	GeneMark.hmm3	CDS	124912952	124913041	.	+	1	ID=g19208.t2.CDS47;Parent=g19208.t2
HiC_scaffold_8	GeneMark.hmm3	exon	124912952	124913041	.	+	1	ID=g19208.t2.exon47;Parent=g19208.t2
HiC_scaffold_8	AUGUSTUS	CDS	124912952	124913041	1.0	+	1	ID=g19208.t1.CDS46;Parent=g19208.t1
HiC_scaffold_8	GeneMark.hmm3	intron	124913042	124923602	.	+	2	ID=g19208.t2.intron47;Parent=g19208.t2
HiC_scaffold_8	AUGUSTUS	intron	124913042	124923602	1.0	+	.	ID=g19208.t1.intron46;Parent=g19208.t1
HiC_scaffold_8	AUGUSTUS	exon	124923603	124923798	.	+	.	ID=g19208.t1.exon47;Parent=g19208.t1
HiC_scaffold_8	GeneMark.hmm3	CDS	124923603	124923798	.	+	1	ID=g19208.t2.CDS48;Parent=g19208.t2
HiC_scaffold_8	GeneMark.hmm3	exon	124923603	124923798	.	+	1	ID=g19208.t2.exon48;Parent=g19208.t2
HiC_scaffold_8	AUGUSTUS	CDS	124923603	124923798	0.99	+	1	ID=g19208.t1.CDS47;Parent=g19208.t1
HiC_scaffold_8	AUGUSTUS	intron	124923799	124927508	0.54	+	.	ID=g19208.t1.intron47;Parent=g19208.t1
HiC_scaffold_8	GeneMark.hmm3	intron	124923799	124937662	.	+	0	ID=g19208.t2.intron48;Parent=g19208.t2
HiC_scaffold_8	AUGUSTUS	exon	124927509	124927595	.	+	.	ID=g19208.t1.exon48;Parent=g19208.t1
HiC_scaffold_8	AUGUSTUS	CDS	124927509	124927595	0.54	+	0	ID=g19208.t1.CDS48;Parent=g19208.t1
HiC_scaffold_8	AUGUSTUS	stop_codon	124927593	124927595	.	+	0	ID=g19208.t1.stop1;Parent=g19208.t1
HiC_scaffold_8	AUGUSTUS	start_codon	124931773	124931775	.	+	0	ID=g19208.t3.start1;Parent=g19208.t3
HiC_scaffold_8	AUGUSTUS	exon	124931773	124931910	.	+	.	ID=g19208.t3.exon1;Parent=g19208.t3
HiC_scaffold_8	AUGUSTUS	CDS	124931773	124931910	0.55	+	0	ID=g19208.t3.CDS1;Parent=g19208.t3
HiC_scaffold_8	AUGUSTUS	mRNA	124931773	124963643	.	+	.	ID=g19208.t3;Parent=g19208;em_target=9668.ENSMPUP00000013485;em_score=444.9;em_evalue=5.2e-136;em_tcov=.;em_OGs=KOG1797@1|root,KOG1797@2759|Eukaryota,38ERE@33154|Opisthokonta,3BCXC@33208|Metazoa,3CZ7R@33213|Bilateria,485G1@7711|Chordata,48W87@7742|Vertebrata,3J5IK@40674|Mammalia,3EGE7@33554|Carnivora;em_COG_cat=S;em_desc=sequence;em_max_annot_lvl=33208|Metazoa;em_Preferred_name=NBAS;em_KEGG_ko=ko:K20473;em_BRITE=ko00000,ko04131;em_PFAMs=Nbas_N,Sec39;em_GOs=GO:0000149,GO:0000184,GO:0000956,GO:0003674,GO:0005488,GO:0005515,GO:0005575,GO:0005622,GO:0005623,GO:0005737,GO:0005783,GO:0005829,GO:0006139,GO:0006401,GO:0006402,GO:0006725,GO:0006807,GO:0006810,GO:0006890,GO:0007275,GO:0008150,GO:0008152,GO:0009056,GO:0009057,GO:0009790,GO:0009792,GO:0009892,GO:0009893,GO:0009894,GO:0009895,GO:0009987,GO:0010468,GO:0010604,GO:0010605,GO:0010628,GO:0010629,GO:0012505,GO:0016070,GO:0016071,GO:0016192,GO:0019219,GO:0019222,GO:0019439,GO:0031323,GO:0031324,GO:0031329,GO:0031330,GO:0032501,GO:0032502,GO:0032991,GO:0034641,GO:0034655,GO:0043009,GO:0043170,GO:0043226,GO:0043227,GO:0043229,GO:0043231,GO:0044237,GO:0044238,GO:0044248,GO:0044260,GO:0044265,GO:0044270,GO:0044422,GO:0044424,GO:0044432,GO:0044444,GO:0044446,GO:0044464,GO:0045934,GO:0046483,GO:0046700,GO:0048193,GO:0048518,GO:0048519,GO:0048523,GO:0048856,GO:0050789,GO:0050794,GO:0051171,GO:0051172,GO:0051179,GO:0051234,GO:0051252,GO:0051253,GO:0060255,GO:0061013,GO:0065007,GO:0070939,GO:0071704,GO:0080090,GO:0090304,GO:0099023,GO:1901360,GO:1901361,GO:1901575,GO:1902369,GO:1902373,GO:1903311,GO:1903312,GO:2000622,GO:2000623
HiC_scaffold_8	AUGUSTUS	intron	124931911	124937662	0.55	+	.	ID=g19208.t3.intron1;Parent=g19208.t3
HiC_scaffold_8	GeneMark.hmm3	CDS	124937663	124937802	.	+	0	ID=g19208.t2.CDS49;Parent=g19208.t2
HiC_scaffold_8	GeneMark.hmm3	exon	124937663	124937802	.	+	0	ID=g19208.t2.exon49;Parent=g19208.t2
HiC_scaffold_8	AUGUSTUS	exon	124937663	124937802	.	+	.	ID=g19208.t3.exon2;Parent=g19208.t3
HiC_scaffold_8	AUGUSTUS	CDS	124937663	124937802	1.0	+	0	ID=g19208.t3.CDS2;Parent=g19208.t3
HiC_scaffold_8	GeneMark.hmm3	intron	124937803	124943841	.	+	2	ID=g19208.t2.intron49;Parent=g19208.t2
HiC_scaffold_8	AUGUSTUS	intron	124937803	124943841	1.0	+	.	ID=g19208.t3.intron2;Parent=g19208.t3
HiC_scaffold_8	GeneMark.hmm3	CDS	124943842	124943986	.	+	1	ID=g19208.t2.CDS50;Parent=g19208.t2
HiC_scaffold_8	GeneMark.hmm3	exon	124943842	124943986	.	+	1	ID=g19208.t2.exon50;Parent=g19208.t2
HiC_scaffold_8	AUGUSTUS	exon	124943842	124943986	.	+	.	ID=g19208.t3.exon3;Parent=g19208.t3
HiC_scaffold_8	AUGUSTUS	CDS	124943842	124943986	1.0	+	1	ID=g19208.t3.CDS3;Parent=g19208.t3
HiC_scaffold_8	GeneMark.hmm3	intron	124943987	124950571	.	+	0	ID=g19208.t2.intron50;Parent=g19208.t2
HiC_scaffold_8	AUGUSTUS	intron	124943987	124950571	1.0	+	.	ID=g19208.t3.intron3;Parent=g19208.t3
HiC_scaffold_8	GeneMark.hmm3	CDS	124950572	124950700	.	+	0	ID=g19208.t2.CDS51;Parent=g19208.t2
HiC_scaffold_8	GeneMark.hmm3	exon	124950572	124950700	.	+	0	ID=g19208.t2.exon51;Parent=g19208.t2
HiC_scaffold_8	AUGUSTUS	exon	124950572	124950700	.	+	.	ID=g19208.t3.exon4;Parent=g19208.t3
HiC_scaffold_8	AUGUSTUS	CDS	124950572	124950700	1.0	+	0	ID=g19208.t3.CDS4;Parent=g19208.t3
HiC_scaffold_8	GeneMark.hmm3	intron	124950701	124963367	.	+	0	ID=g19208.t2.intron51;Parent=g19208.t2
HiC_scaffold_8	AUGUSTUS	intron	124950701	124963367	1.0	+	.	ID=g19208.t3.intron4;Parent=g19208.t3
HiC_scaffold_8	GeneMark.hmm3	CDS	124963368	124963643	.	+	0	ID=g19208.t2.CDS52;Parent=g19208.t2
HiC_scaffold_8	GeneMark.hmm3	exon	124963368	124963643	.	+	0	ID=g19208.t2.exon52;Parent=g19208.t2
HiC_scaffold_8	AUGUSTUS	exon	124963368	124963643	.	+	.	ID=g19208.t3.exon5;Parent=g19208.t3
HiC_scaffold_8	AUGUSTUS	CDS	124963368	124963643	1.0	+	0	ID=g19208.t3.CDS5;Parent=g19208.t3
HiC_scaffold_8	GeneMark.hmm3	stop_codon	124963641	124963643	.	+	0	ID=g19208.t2.stop1;Parent=g19208.t2
HiC_scaffold_8	AUGUSTUS	stop_codon	124963641	124963643	.	+	0	ID=g19208.t3.stop1;Parent=g19208.t3
HiC_scaffold_8	AUGUSTUS	stop_codon	125379337	125379339	.	-	0	ID=g19209.t1.stop1;Parent=g19209.t1
HiC_scaffold_8	AUGUSTUS	gene	125379337	125380221	.	-	.	ID=g19209
HiC_scaffold_8	AUGUSTUS	exon	125379337	125380221	.	-	.	ID=g19209.t1.exon1;Parent=g19209.t1
HiC_scaffold_8	AUGUSTUS	mRNA	125379337	125380221	1.0	-	.	ID=g19209.t1;Parent=g19209;em_target=9668.ENSMPUP00000019355;em_score=690.3;em_evalue=1e-210;em_tcov=.;em_OGs=28K62@1|root,2QPSG@2759|Eukaryota,39Y8A@33154|Opisthokonta,3BCBD@33208|Metazoa,3D0AH@33213|Bilateria,482TQ@7711|Chordata,491VB@7742|Vertebrata,3JC0A@40674|Mammalia,3EFFN@33554|Carnivora;em_COG_cat=S;em_desc=Family with sequence similarity 84, member A;em_max_annot_lvl=33208|Metazoa;em_Preferred_name=FAM84A;em_PFAMs=LRAT
HiC_scaffold_8	AUGUSTUS	CDS	125379337	125380221	1.0	-	0	ID=g19209.t1.CDS1;Parent=g19209.t1
HiC_scaffold_8	AUGUSTUS	start_codon	125380219	125380221	.	-	0	ID=g19209.t1.start1;Parent=g19209.t1
HiC_scaffold_8	AUGUSTUS	stop_codon	125380244	125380246	.	-	0	ID=g19210.t1.stop1;Parent=g19210.t1
HiC_scaffold_8	AUGUSTUS	exon	125380244	125380257	.	-	.	ID=g19210.t1.exon1;Parent=g19210.t1
HiC_scaffold_8	AUGUSTUS	CDS	125380244	125380257	1.0	-	2	ID=g19210.t1.CDS1;Parent=g19210.t1
HiC_scaffold_8	AUGUSTUS	gene	125380244	125381535	.	-	.	ID=g19210
HiC_scaffold_8	AUGUSTUS	mRNA	125380244	125381535	1.0	-	.	ID=g19210.t1;Parent=g19210
HiC_scaffold_8	AUGUSTUS	intron	125380258	125381231	1.0	-	.	ID=g19210.t1.intron1;Parent=g19210.t1
HiC_scaffold_8	AUGUSTUS	exon	125381232	125381535	.	-	.	ID=g19210.t1.exon2;Parent=g19210.t1
HiC_scaffold_8	AUGUSTUS	CDS	125381232	125381535	1.0	-	0	ID=g19210.t1.CDS2;Parent=g19210.t1
HiC_scaffold_8	AUGUSTUS	start_codon	125381533	125381535	.	-	0	ID=g19210.t1.start1;Parent=g19210.t1
HiC_scaffold_8	AUGUSTUS	stop_codon	126689993	126689995	.	-	0	ID=g19211.t1.stop1;Parent=g19211.t1
HiC_scaffold_8	AUGUSTUS	exon	126689993	126690461	.	-	.	ID=g19211.t1.exon1;Parent=g19211.t1
HiC_scaffold_8	AUGUSTUS	CDS	126689993	126690461	1.0	-	1	ID=g19211.t1.CDS1;Parent=g19211.t1
HiC_scaffold_8	AUGUSTUS	gene	126689993	126713939	.	-	.	ID=g19211
HiC_scaffold_8	AUGUSTUS	mRNA	126689993	126713939	1.0	-	.	ID=g19211.t1;Parent=g19211;em_target=9668.ENSMPUP00000013479;em_score=788.1;em_evalue=2.8e-240;em_tcov=.;em_OGs=KOG0583@1|root,KOG0583@2759|Eukaryota,38F8W@33154|Opisthokonta,3BAWK@33208|Metazoa,3CZ3U@33213|Bilateria,4811Z@7711|Chordata,495BM@7742|Vertebrata,3J8P7@40674|Mammalia,3EGI2@33554|Carnivora;em_COG_cat=T;em_desc=tribbles;em_max_annot_lvl=33208|Metazoa;em_Preferred_name=TRIB2;em_KEGG_ko=ko:K08814;em_BRITE=ko00000,ko01001;em_PFAMs=Pkinase;em_GOs=GO:0001817,GO:0001818,GO:0001932,GO:0001933,GO:0003674,GO:0005488,GO:0005515,GO:0005575,GO:0005622,GO:0005623,GO:0005634,GO:0005737,GO:0006355,GO:0006469,GO:0008134,GO:0008150,GO:0009889,GO:0009890,GO:0009892,GO:0009893,GO:0009894,GO:0009896,GO:0009966,GO:0010468,GO:0010556,GO:0010558,GO:0010563,GO:0010604,GO:0010605,GO:0010646,GO:0019219,GO:0019220,GO:0019222,GO:0019899,GO:0019900,GO:0019901,GO:0023051,GO:0030162,GO:0030234,GO:0031323,GO:0031324,GO:0031325,GO:0031326,GO:0031327,GO:0031329,GO:0031331,GO:0031396,GO:0031398,GO:0031399,GO:0031400,GO:0031401,GO:0031434,GO:0031625,GO:0032268,GO:0032269,GO:0032270,GO:0032434,GO:0032436,GO:0032653,GO:0032693,GO:0033673,GO:0042035,GO:0042036,GO:0042176,GO:0042325,GO:0042326,GO:0043085,GO:0043086,GO:0043226,GO:0043227,GO:0043229,GO:0043231,GO:0043405,GO:0043408,GO:0043433,GO:0043549,GO:0044092,GO:0044093,GO:0044389,GO:0044424,GO:0044464,GO:0045074,GO:0045081,GO:0045595,GO:0045596,GO:0045598,GO:0045599,GO:0045732,GO:0045859,GO:0045862,GO:0045936,GO:0048518,GO:0048519,GO:0048522,GO:0048523,GO:0048583,GO:0050789,GO:0050790,GO:0050793,GO:0050794,GO:0051090,GO:0051093,GO:0051171,GO:0051172,GO:0051173,GO:0051174,GO:0051239,GO:0051241,GO:0051246,GO:0051247,GO:0051248,GO:0051252,GO:0051338,GO:0051347,GO:0051348,GO:0051438,GO:0051443,GO:0055106,GO:0060255,GO:0061136,GO:0065007,GO:0065009,GO:0071900,GO:0080090,GO:0098772,GO:1901800,GO:1902531,GO:1903050,GO:1903052,GO:1903320,GO:1903322,GO:1903362,GO:1903364,GO:1903506,GO:2000058,GO:2000060,GO:2000112,GO:2001141
HiC_scaffold_8	AUGUSTUS	intron	126690462	126708630	1.0	-	.	ID=g19211.t1.intron1;Parent=g19211.t1
HiC_scaffold_8	AUGUSTUS	exon	126708631	126708923	.	-	.	ID=g19211.t1.exon2;Parent=g19211.t1
HiC_scaffold_8	AUGUSTUS	CDS	126708631	126708923	1.0	-	0	ID=g19211.t1.CDS2;Parent=g19211.t1
HiC_scaffold_8	AUGUSTUS	intron	126708924	126713669	1.0	-	.	ID=g19211.t1.intron2;Parent=g19211.t1
HiC_scaffold_8	AUGUSTUS	exon	126713670	126713939	.	-	.	ID=g19211.t1.exon3;Parent=g19211.t1
HiC_scaffold_8	AUGUSTUS	CDS	126713670	126713939	1.0	-	0	ID=g19211.t1.CDS3;Parent=g19211.t1
HiC_scaffold_8	AUGUSTUS	start_codon	126713937	126713939	.	-	0	ID=g19211.t1.start1;Parent=g19211.t1
HiC_scaffold_8	AUGUSTUS	stop_codon	127451864	127451866	.	-	0	ID=g19212.t1.stop1;Parent=g19212.t1
HiC_scaffold_8	AUGUSTUS	stop_codon	127451864	127451866	.	-	0	ID=g19212.t2.stop1;Parent=g19212.t2
HiC_scaffold_8	AUGUSTUS	exon	127451864	127452023	.	-	.	ID=g19212.t1.exon1;Parent=g19212.t1
HiC_scaffold_8	AUGUSTUS	exon	127451864	127452023	.	-	.	ID=g19212.t2.exon1;Parent=g19212.t2
HiC_scaffold_8	AUGUSTUS	CDS	127451864	127452023	1.0	-	1	ID=g19212.t1.CDS1;Parent=g19212.t1
HiC_scaffold_8	AUGUSTUS	CDS	127451864	127452023	1.0	-	1	ID=g19212.t2.CDS1;Parent=g19212.t2
HiC_scaffold_8	AUGUSTUS	gene	127451864	127501840	.	-	.	ID=g19212
HiC_scaffold_8	AUGUSTUS	mRNA	127451864	127501840	1.0	-	.	ID=g19212.t1;Parent=g19212;em_target=9668.ENSMPUP00000013474;em_score=2055.3;em_evalue=0.0;em_tcov=.;em_OGs=COG5083@1|root,KOG2116@2759|Eukaryota,38BJ2@33154|Opisthokonta,3BD7H@33208|Metazoa,3CVIX@33213|Bilateria,48BCR@7711|Chordata,495KZ@7742|Vertebrata,3J24J@40674|Mammalia,3EJQ1@33554|Carnivora;em_COG_cat=IN;em_desc=Phosphatidate phosphatase;em_max_annot_lvl=33208|Metazoa;em_Preferred_name=LPIN1;em_EC=3.1.3.4;em_KEGG_ko=ko:K15728;em_KEGG_Pathway=ko00561,ko00564,ko01100,ko01110,map00561,map00564,map01100,map01110;em_KEGG_Reaction=R02239;em_KEGG_rclass=RC00017;em_BRITE=ko00000,ko00001,ko01000,ko01009;em_PFAMs=LNS2,Lipin_N,Lipin_mid;em_GOs=GO:0000070,GO:0000122,GO:0000266,GO:0000278,GO:0000280,GO:0000819,GO:0001085,GO:0002009,GO:0002119,GO:0002164,GO:0002165,GO:0003002,GO:0003674,GO:0003712,GO:0003713,GO:0003824,GO:0005102,GO:0005488,GO:0005515,GO:0005575,GO:0005576,GO:0005622,GO:0005623,GO:0005634,GO:0005635,GO:0005654,GO:0005667,GO:0005737,GO:0005739,GO:0005740,GO:0005741,GO:0005783,GO:0005789,GO:0005829,GO:0006082,GO:0006355,GO:0006357,GO:0006629,GO:0006631,GO:0006638,GO:0006639,GO:0006641,GO:0006642,GO:0006644,GO:0006646,GO:0006650,GO:0006656,GO:0006793,GO:0006796,GO:0006807,GO:0006950,GO:0006996,GO:0006997,GO:0006998,GO:0007005,GO:0007010,GO:0007029,GO:0007049,GO:0007059,GO:0007077,GO:0007078,GO:0007154,GO:0007275,GO:0007389,GO:0007444,GO:0007472,GO:0007474,GO:0007476,GO:0007552,GO:0007560,GO:0008104,GO:0008134,GO:0008150,GO:0008152,GO:0008195,GO:0008610,GO:0008654,GO:0009056,GO:0009058,GO:0009062,GO:0009267,GO:0009605,GO:0009653,GO:0009719,GO:0009725,GO:0009790,GO:0009791,GO:0009792,GO:0009886,GO:0009887,GO:0009888,GO:0009889,GO:0009890,GO:0009891,GO:0009892,GO:0009893,GO:0009966,GO:0009967,GO:0009968,GO:0009987,GO:0009991,GO:0010033,GO:0010243,GO:0010256,GO:0010468,GO:0010556,GO:0010557,GO:0010558,GO:0010565,GO:0010604,GO:0010605,GO:0010628,GO:0010629,GO:0010638,GO:0010646,GO:0010647,GO:0010648,GO:0010876,GO:0012505,GO:0014066,GO:0014068,GO:0016020,GO:0016042,GO:0016043,GO:0016054,GO:0016311,GO:0016787,GO:0016788,GO:0016791,GO:0019216,GO:0019217,GO:0019219,GO:0019222,GO:0019432,GO:0019637,GO:0019752,GO:0019867,GO:0019899,GO:0019915,GO:0022402,GO:0022411,GO:0023051,GO:0023056,GO:0023057,GO:0030029,GO:0030030,GO:0030036,GO:0030154,GO:0030397,GO:0030510,GO:0030514,GO:0031056,GO:0031058,GO:0031063,GO:0031065,GO:0031090,GO:0031323,GO:0031324,GO:0031325,GO:0031326,GO:0031327,GO:0031328,GO:0031399,GO:0031401,GO:0031468,GO:0031529,GO:0031532,GO:0031667,GO:0031668,GO:0031669,GO:0031965,GO:0031966,GO:0031967,GO:0031968,GO:0031974,GO:0031975,GO:0031981,GO:0031984,GO:0032268,GO:0032270,GO:0032501,GO:0032502,GO:0032787,GO:0032868,GO:0032869,GO:0032870,GO:0032984,GO:0032991,GO:0033036,GO:0033043,GO:0033044,GO:0033365,GO:0033554,GO:0034504,GO:0034613,GO:0035107,GO:0035114,GO:0035120,GO:0035183,GO:0035220,GO:0035239,GO:0035295,GO:0035324,GO:0042175,GO:0042221,GO:0042578,GO:0042592,GO:0042594,GO:0042826,GO:0042975,GO:0043226,GO:0043227,GO:0043229,GO:0043231,GO:0043233,GO:0043434,GO:0043436,GO:0043624,GO:0043933,GO:0044237,GO:0044238,GO:0044242,GO:0044248,GO:0044249,GO:0044255,GO:0044281,GO:0044282,GO:0044421,GO:0044422,GO:0044424,GO:0044425,GO:0044428,GO:0044429,GO:0044432,GO:0044444,GO:0044446,GO:0044464,GO:0045017,GO:0045171,GO:0045172,GO:0045444,GO:0045595,GO:0045598,GO:0045892,GO:0045893,GO:0045934,GO:0045935,GO:0045944,GO:0046337,GO:0046395,GO:0046460,GO:0046463,GO:0046470,GO:0046474,GO:0046486,GO:0046626,GO:0046628,GO:0048285,GO:0048513,GO:0048518,GO:0048519,GO:0048522,GO:0048523,GO:0048563,GO:0048569,GO:0048583,GO:0048584,GO:0048585,GO:0048707,GO:0048729,GO:0048731,GO:0048736,GO:0048737,GO:0048856,GO:0048869,GO:0048878,GO:0050789,GO:0050793,GO:0050794,GO:0050896,GO:0051081,GO:0051128,GO:0051130,GO:0051171,GO:0051172,GO:0051173,GO:0051179,GO:0051235,GO:0051246,GO:0051247,GO:0051252,GO:0051253,GO:0051254,GO:0051261,GO:0051276,GO:0051641,GO:0051716,GO:0051783,GO:0055088,GO:0060255,GO:0060429,GO:0060562,GO:0061024,GO:0062012,GO:0065007,GO:0065008,GO:0070013,GO:0070727,GO:0070887,GO:0071310,GO:0071375,GO:0071417,GO:0071495,GO:0071496,GO:0071704,GO:0071840,GO:0072329,GO:0080090,GO:0090092,GO:0090101,GO:0090287,GO:0090288,GO:0090311,GO:0090312,GO:0090407,GO:0097164,GO:0098588,GO:0098805,GO:0098813,GO:0098827,GO:0120036,GO:0140014,GO:0140110,GO:1900076,GO:1900078,GO:1901564,GO:1901566,GO:1901575,GO:1901576,GO:1901652,GO:1901653,GO:1901698,GO:1901699,GO:1901700,GO:1901701,GO:1902275,GO:1902531,GO:1902533,GO:1902679,GO:1902680,GO:1903047,GO:1903506,GO:1903507,GO:1903508,GO:1905269,GO:2000112,GO:2000113,GO:2001141,GO:2001252
HiC_scaffold_8	AUGUSTUS	mRNA	127451864	127501840	1.0	-	.	ID=g19212.t2;Parent=g19212;em_target=29073.XP_008694675.1;em_score=1960.7;em_evalue=0.0;em_tcov=.;em_OGs=COG5083@1|root,KOG2116@2759|Eukaryota,38BJ2@33154|Opisthokonta,3BD7H@33208|Metazoa,3CVIX@33213|Bilateria,48BCR@7711|Chordata,495KZ@7742|Vertebrata,3J24J@40674|Mammalia,3EJQ1@33554|Carnivora;em_COG_cat=IN;em_desc=Phosphatidate phosphatase;em_max_annot_lvl=33208|Metazoa;em_Preferred_name=LPIN1;em_EC=3.1.3.4;em_KEGG_ko=ko:K15728;em_KEGG_Pathway=ko00561,ko00564,ko01100,ko01110,map00561,map00564,map01100,map01110;em_KEGG_Reaction=R02239;em_KEGG_rclass=RC00017;em_BRITE=ko00000,ko00001,ko01000,ko01009;em_PFAMs=LNS2,Lipin_N,Lipin_mid;em_GOs=GO:0000070,GO:0000122,GO:0000266,GO:0000278,GO:0000280,GO:0000819,GO:0001085,GO:0002009,GO:0002119,GO:0002164,GO:0002165,GO:0003002,GO:0003674,GO:0003712,GO:0003713,GO:0003824,GO:0005102,GO:0005488,GO:0005515,GO:0005575,GO:0005576,GO:0005622,GO:0005623,GO:0005634,GO:0005635,GO:0005654,GO:0005667,GO:0005737,GO:0005739,GO:0005740,GO:0005741,GO:0005783,GO:0005789,GO:0005829,GO:0006082,GO:0006355,GO:0006357,GO:0006629,GO:0006631,GO:0006638,GO:0006639,GO:0006641,GO:0006642,GO:0006644,GO:0006646,GO:0006650,GO:0006656,GO:0006793,GO:0006796,GO:0006807,GO:0006950,GO:0006996,GO:0006997,GO:0006998,GO:0007005,GO:0007010,GO:0007029,GO:0007049,GO:0007059,GO:0007077,GO:0007078,GO:0007154,GO:0007275,GO:0007389,GO:0007444,GO:0007472,GO:0007474,GO:0007476,GO:0007552,GO:0007560,GO:0008104,GO:0008134,GO:0008150,GO:0008152,GO:0008195,GO:0008610,GO:0008654,GO:0009056,GO:0009058,GO:0009062,GO:0009267,GO:0009605,GO:0009653,GO:0009719,GO:0009725,GO:0009790,GO:0009791,GO:0009792,GO:0009886,GO:0009887,GO:0009888,GO:0009889,GO:0009890,GO:0009891,GO:0009892,GO:0009893,GO:0009966,GO:0009967,GO:0009968,GO:0009987,GO:0009991,GO:0010033,GO:0010243,GO:0010256,GO:0010468,GO:0010556,GO:0010557,GO:0010558,GO:0010565,GO:0010604,GO:0010605,GO:0010628,GO:0010629,GO:0010638,GO:0010646,GO:0010647,GO:0010648,GO:0010876,GO:0012505,GO:0014066,GO:0014068,GO:0016020,GO:0016042,GO:0016043,GO:0016054,GO:0016311,GO:0016787,GO:0016788,GO:0016791,GO:0019216,GO:0019217,GO:0019219,GO:0019222,GO:0019432,GO:0019637,GO:0019752,GO:0019867,GO:0019899,GO:0019915,GO:0022402,GO:0022411,GO:0023051,GO:0023056,GO:0023057,GO:0030029,GO:0030030,GO:0030036,GO:0030154,GO:0030397,GO:0030510,GO:0030514,GO:0031056,GO:0031058,GO:0031063,GO:0031065,GO:0031090,GO:0031323,GO:0031324,GO:0031325,GO:0031326,GO:0031327,GO:0031328,GO:0031399,GO:0031401,GO:0031468,GO:0031529,GO:0031532,GO:0031667,GO:0031668,GO:0031669,GO:0031965,GO:0031966,GO:0031967,GO:0031968,GO:0031974,GO:0031975,GO:0031981,GO:0031984,GO:0032268,GO:0032270,GO:0032501,GO:0032502,GO:0032787,GO:0032868,GO:0032869,GO:0032870,GO:0032984,GO:0032991,GO:0033036,GO:0033043,GO:0033044,GO:0033365,GO:0033554,GO:0034504,GO:0034613,GO:0035107,GO:0035114,GO:0035120,GO:0035183,GO:0035220,GO:0035239,GO:0035295,GO:0035324,GO:0042175,GO:0042221,GO:0042578,GO:0042592,GO:0042594,GO:0042826,GO:0042975,GO:0043226,GO:0043227,GO:0043229,GO:0043231,GO:0043233,GO:0043434,GO:0043436,GO:0043624,GO:0043933,GO:0044237,GO:0044238,GO:0044242,GO:0044248,GO:0044249,GO:0044255,GO:0044281,GO:0044282,GO:0044421,GO:0044422,GO:0044424,GO:0044425,GO:0044428,GO:0044429,GO:0044432,GO:0044444,GO:0044446,GO:0044464,GO:0045017,GO:0045171,GO:0045172,GO:0045444,GO:0045595,GO:0045598,GO:0045892,GO:0045893,GO:0045934,GO:0045935,GO:0045944,GO:0046337,GO:0046395,GO:0046460,GO:0046463,GO:0046470,GO:0046474,GO:0046486,GO:0046626,GO:0046628,GO:0048285,GO:0048513,GO:0048518,GO:0048519,GO:0048522,GO:0048523,GO:0048563,GO:0048569,GO:0048583,GO:0048584,GO:0048585,GO:0048707,GO:0048729,GO:0048731,GO:0048736,GO:0048737,GO:0048856,GO:0048869,GO:0048878,GO:0050789,GO:0050793,GO:0050794,GO:0050896,GO:0051081,GO:0051128,GO:0051130,GO:0051171,GO:0051172,GO:0051173,GO:0051179,GO:0051235,GO:0051246,GO:0051247,GO:0051252,GO:0051253,GO:0051254,GO:0051261,GO:0051276,GO:0051641,GO:0051716,GO:0051783,GO:0055088,GO:0060255,GO:0060429,GO:0060562,GO:0061024,GO:0062012,GO:0065007,GO:0065008,GO:0070013,GO:0070727,GO:0070887,GO:0071310,GO:0071375,GO:0071417,GO:0071495,GO:0071496,GO:0071704,GO:0071840,GO:0072329,GO:0080090,GO:0090092,GO:0090101,GO:0090287,GO:0090288,GO:0090311,GO:0090312,GO:0090407,GO:0097164,GO:0098588,GO:0098805,GO:0098813,GO:0098827,GO:0120036,GO:0140014,GO:0140110,GO:1900076,GO:1900078,GO:1901564,GO:1901566,GO:1901575,GO:1901576,GO:1901652,GO:1901653,GO:1901698,GO:1901699,GO:1901700,GO:1901701,GO:1902275,GO:1902531,GO:1902533,GO:1902679,GO:1902680,GO:1903047,GO:1903506,GO:1903507,GO:1903508,GO:1905269,GO:2000112,GO:2000113,GO:2001141,GO:2001252
HiC_scaffold_8	AUGUSTUS	intron	127452024	127455104	1.0	-	.	ID=g19212.t1.intron1;Parent=g19212.t1
HiC_scaffold_8	AUGUSTUS	intron	127452024	127455104	1.0	-	.	ID=g19212.t2.intron1;Parent=g19212.t2
HiC_scaffold_8	AUGUSTUS	exon	127455105	127455208	.	-	.	ID=g19212.t1.exon2;Parent=g19212.t1
HiC_scaffold_8	AUGUSTUS	exon	127455105	127455208	.	-	.	ID=g19212.t2.exon2;Parent=g19212.t2
HiC_scaffold_8	AUGUSTUS	CDS	127455105	127455208	1.0	-	0	ID=g19212.t1.CDS2;Parent=g19212.t1
HiC_scaffold_8	AUGUSTUS	CDS	127455105	127455208	1.0	-	0	ID=g19212.t2.CDS2;Parent=g19212.t2
HiC_scaffold_8	AUGUSTUS	intron	127455209	127455971	1.0	-	.	ID=g19212.t1.intron2;Parent=g19212.t1
HiC_scaffold_8	AUGUSTUS	intron	127455209	127455971	1.0	-	.	ID=g19212.t2.intron2;Parent=g19212.t2
HiC_scaffold_8	AUGUSTUS	exon	127455972	127456086	.	-	.	ID=g19212.t1.exon3;Parent=g19212.t1
HiC_scaffold_8	AUGUSTUS	exon	127455972	127456086	.	-	.	ID=g19212.t2.exon3;Parent=g19212.t2
HiC_scaffold_8	AUGUSTUS	CDS	127455972	127456086	1.0	-	1	ID=g19212.t1.CDS3;Parent=g19212.t1
HiC_scaffold_8	AUGUSTUS	CDS	127455972	127456086	1.0	-	1	ID=g19212.t2.CDS3;Parent=g19212.t2
HiC_scaffold_8	AUGUSTUS	intron	127456087	127461349	1.0	-	.	ID=g19212.t1.intron3;Parent=g19212.t1
HiC_scaffold_8	AUGUSTUS	intron	127456087	127461349	1.0	-	.	ID=g19212.t2.intron3;Parent=g19212.t2
HiC_scaffold_8	AUGUSTUS	exon	127461350	127461502	.	-	.	ID=g19212.t1.exon4;Parent=g19212.t1
HiC_scaffold_8	AUGUSTUS	exon	127461350	127461502	.	-	.	ID=g19212.t2.exon4;Parent=g19212.t2
HiC_scaffold_8	AUGUSTUS	CDS	127461350	127461502	1.0	-	1	ID=g19212.t1.CDS4;Parent=g19212.t1
HiC_scaffold_8	AUGUSTUS	CDS	127461350	127461502	1.0	-	1	ID=g19212.t2.CDS4;Parent=g19212.t2
HiC_scaffold_8	AUGUSTUS	intron	127461503	127469740	1.0	-	.	ID=g19212.t1.intron4;Parent=g19212.t1
HiC_scaffold_8	AUGUSTUS	intron	127461503	127469740	1.0	-	.	ID=g19212.t2.intron4;Parent=g19212.t2
HiC_scaffold_8	AUGUSTUS	exon	127469741	127469827	.	-	.	ID=g19212.t1.exon5;Parent=g19212.t1
HiC_scaffold_8	AUGUSTUS	exon	127469741	127469827	.	-	.	ID=g19212.t2.exon5;Parent=g19212.t2
HiC_scaffold_8	AUGUSTUS	CDS	127469741	127469827	1.0	-	1	ID=g19212.t1.CDS5;Parent=g19212.t1
HiC_scaffold_8	AUGUSTUS	CDS	127469741	127469827	1.0	-	1	ID=g19212.t2.CDS5;Parent=g19212.t2
HiC_scaffold_8	AUGUSTUS	intron	127469828	127470313	1.0	-	.	ID=g19212.t1.intron5;Parent=g19212.t1
HiC_scaffold_8	AUGUSTUS	intron	127469828	127470313	1.0	-	.	ID=g19212.t2.intron5;Parent=g19212.t2
HiC_scaffold_8	AUGUSTUS	exon	127470314	127470462	.	-	.	ID=g19212.t1.exon6;Parent=g19212.t1
HiC_scaffold_8	AUGUSTUS	exon	127470314	127470462	.	-	.	ID=g19212.t2.exon6;Parent=g19212.t2
HiC_scaffold_8	AUGUSTUS	CDS	127470314	127470462	1.0	-	0	ID=g19212.t1.CDS6;Parent=g19212.t1
HiC_scaffold_8	AUGUSTUS	CDS	127470314	127470462	1.0	-	0	ID=g19212.t2.CDS6;Parent=g19212.t2
HiC_scaffold_8	AUGUSTUS	intron	127470463	127471542	1.0	-	.	ID=g19212.t1.intron6;Parent=g19212.t1
HiC_scaffold_8	AUGUSTUS	intron	127470463	127471542	1.0	-	.	ID=g19212.t2.intron6;Parent=g19212.t2
HiC_scaffold_8	AUGUSTUS	exon	127471543	127471669	.	-	.	ID=g19212.t1.exon7;Parent=g19212.t1
HiC_scaffold_8	AUGUSTUS	exon	127471543	127471669	.	-	.	ID=g19212.t2.exon7;Parent=g19212.t2
HiC_scaffold_8	AUGUSTUS	CDS	127471543	127471669	1.0	-	1	ID=g19212.t1.CDS7;Parent=g19212.t1
HiC_scaffold_8	AUGUSTUS	CDS	127471543	127471669	1.0	-	1	ID=g19212.t2.CDS7;Parent=g19212.t2
HiC_scaffold_8	AUGUSTUS	intron	127471670	127476809	1.0	-	.	ID=g19212.t1.intron7;Parent=g19212.t1
HiC_scaffold_8	AUGUSTUS	intron	127471670	127476809	1.0	-	.	ID=g19212.t2.intron7;Parent=g19212.t2
HiC_scaffold_8	AUGUSTUS	exon	127476810	127476889	.	-	.	ID=g19212.t1.exon8;Parent=g19212.t1
HiC_scaffold_8	AUGUSTUS	exon	127476810	127476889	.	-	.	ID=g19212.t2.exon8;Parent=g19212.t2
HiC_scaffold_8	AUGUSTUS	CDS	127476810	127476889	1.0	-	0	ID=g19212.t1.CDS8;Parent=g19212.t1
HiC_scaffold_8	AUGUSTUS	CDS	127476810	127476889	1.0	-	0	ID=g19212.t2.CDS8;Parent=g19212.t2
HiC_scaffold_8	AUGUSTUS	intron	127476890	127479918	1.0	-	.	ID=g19212.t1.intron8;Parent=g19212.t1
HiC_scaffold_8	AUGUSTUS	intron	127476890	127479918	1.0	-	.	ID=g19212.t2.intron8;Parent=g19212.t2
HiC_scaffold_8	AUGUSTUS	exon	127479919	127480011	.	-	.	ID=g19212.t1.exon9;Parent=g19212.t1
HiC_scaffold_8	AUGUSTUS	exon	127479919	127480011	.	-	.	ID=g19212.t2.exon9;Parent=g19212.t2
HiC_scaffold_8	AUGUSTUS	CDS	127479919	127480011	1.0	-	0	ID=g19212.t1.CDS9;Parent=g19212.t1
HiC_scaffold_8	AUGUSTUS	CDS	127479919	127480011	1.0	-	0	ID=g19212.t2.CDS9;Parent=g19212.t2
HiC_scaffold_8	AUGUSTUS	intron	127480012	127482535	1.0	-	.	ID=g19212.t1.intron9;Parent=g19212.t1
HiC_scaffold_8	AUGUSTUS	intron	127480012	127482535	1.0	-	.	ID=g19212.t2.intron9;Parent=g19212.t2
HiC_scaffold_8	AUGUSTUS	exon	127482536	127482605	.	-	.	ID=g19212.t1.exon10;Parent=g19212.t1
HiC_scaffold_8	AUGUSTUS	exon	127482536	127482605	.	-	.	ID=g19212.t2.exon10;Parent=g19212.t2
HiC_scaffold_8	AUGUSTUS	CDS	127482536	127482605	1.0	-	1	ID=g19212.t1.CDS10;Parent=g19212.t1
HiC_scaffold_8	AUGUSTUS	CDS	127482536	127482605	1.0	-	1	ID=g19212.t2.CDS10;Parent=g19212.t2
HiC_scaffold_8	AUGUSTUS	intron	127482606	127483564	1.0	-	.	ID=g19212.t1.intron10;Parent=g19212.t1
HiC_scaffold_8	AUGUSTUS	intron	127482606	127483564	1.0	-	.	ID=g19212.t2.intron10;Parent=g19212.t2
HiC_scaffold_8	AUGUSTUS	exon	127483565	127483658	.	-	.	ID=g19212.t1.exon11;Parent=g19212.t1
HiC_scaffold_8	AUGUSTUS	exon	127483565	127483658	.	-	.	ID=g19212.t2.exon11;Parent=g19212.t2
HiC_scaffold_8	AUGUSTUS	CDS	127483565	127483658	1.0	-	2	ID=g19212.t1.CDS11;Parent=g19212.t1
HiC_scaffold_8	AUGUSTUS	CDS	127483565	127483658	1.0	-	2	ID=g19212.t2.CDS11;Parent=g19212.t2
HiC_scaffold_8	AUGUSTUS	intron	127483659	127485462	1.0	-	.	ID=g19212.t1.intron11;Parent=g19212.t1
HiC_scaffold_8	AUGUSTUS	intron	127483659	127485462	1.0	-	.	ID=g19212.t2.intron11;Parent=g19212.t2
HiC_scaffold_8	AUGUSTUS	exon	127485463	127485653	.	-	.	ID=g19212.t1.exon12;Parent=g19212.t1
HiC_scaffold_8	AUGUSTUS	exon	127485463	127485653	.	-	.	ID=g19212.t2.exon12;Parent=g19212.t2
HiC_scaffold_8	AUGUSTUS	CDS	127485463	127485653	1.0	-	1	ID=g19212.t1.CDS12;Parent=g19212.t1
HiC_scaffold_8	AUGUSTUS	CDS	127485463	127485653	1.0	-	1	ID=g19212.t2.CDS12;Parent=g19212.t2
HiC_scaffold_8	AUGUSTUS	intron	127485654	127486298	1.0	-	.	ID=g19212.t1.intron12;Parent=g19212.t1
HiC_scaffold_8	AUGUSTUS	intron	127485654	127486298	1.0	-	.	ID=g19212.t2.intron12;Parent=g19212.t2
HiC_scaffold_8	AUGUSTUS	exon	127486299	127486392	.	-	.	ID=g19212.t1.exon13;Parent=g19212.t1
HiC_scaffold_8	AUGUSTUS	exon	127486299	127486392	.	-	.	ID=g19212.t2.exon13;Parent=g19212.t2
HiC_scaffold_8	AUGUSTUS	CDS	127486299	127486392	1.0	-	2	ID=g19212.t1.CDS13;Parent=g19212.t1
HiC_scaffold_8	AUGUSTUS	CDS	127486299	127486392	1.0	-	2	ID=g19212.t2.CDS13;Parent=g19212.t2
HiC_scaffold_8	AUGUSTUS	intron	127486393	127487427	1.0	-	.	ID=g19212.t1.intron13;Parent=g19212.t1
HiC_scaffold_8	AUGUSTUS	intron	127486393	127487427	1.0	-	.	ID=g19212.t2.intron13;Parent=g19212.t2
HiC_scaffold_8	AUGUSTUS	exon	127487428	127487740	.	-	.	ID=g19212.t1.exon14;Parent=g19212.t1
HiC_scaffold_8	AUGUSTUS	exon	127487428	127487740	.	-	.	ID=g19212.t2.exon14;Parent=g19212.t2
HiC_scaffold_8	AUGUSTUS	CDS	127487428	127487740	1.0	-	0	ID=g19212.t1.CDS14;Parent=g19212.t1
HiC_scaffold_8	AUGUSTUS	CDS	127487428	127487740	1.0	-	0	ID=g19212.t2.CDS14;Parent=g19212.t2
HiC_scaffold_8	AUGUSTUS	intron	127487741	127489028	1.0	-	.	ID=g19212.t1.intron14;Parent=g19212.t1
HiC_scaffold_8	AUGUSTUS	intron	127487741	127489028	1.0	-	.	ID=g19212.t2.intron14;Parent=g19212.t2
HiC_scaffold_8	AUGUSTUS	exon	127489029	127489158	.	-	.	ID=g19212.t1.exon15;Parent=g19212.t1
HiC_scaffold_8	AUGUSTUS	exon	127489029	127489158	.	-	.	ID=g19212.t2.exon15;Parent=g19212.t2
HiC_scaffold_8	AUGUSTUS	CDS	127489029	127489158	1.0	-	1	ID=g19212.t1.CDS15;Parent=g19212.t1
HiC_scaffold_8	AUGUSTUS	CDS	127489029	127489158	1.0	-	1	ID=g19212.t2.CDS15;Parent=g19212.t2
HiC_scaffold_8	AUGUSTUS	intron	127489159	127492399	1.0	-	.	ID=g19212.t1.intron15;Parent=g19212.t1
HiC_scaffold_8	AUGUSTUS	intron	127489159	127494798	1.0	-	.	ID=g19212.t2.intron15;Parent=g19212.t2
HiC_scaffold_8	AUGUSTUS	exon	127492400	127492504	.	-	.	ID=g19212.t1.exon16;Parent=g19212.t1
HiC_scaffold_8	AUGUSTUS	CDS	127492400	127492504	1.0	-	1	ID=g19212.t1.CDS16;Parent=g19212.t1
HiC_scaffold_8	AUGUSTUS	intron	127492505	127494798	1.0	-	.	ID=g19212.t1.intron16;Parent=g19212.t1
HiC_scaffold_8	AUGUSTUS	exon	127494799	127494924	.	-	.	ID=g19212.t1.exon17;Parent=g19212.t1
HiC_scaffold_8	AUGUSTUS	exon	127494799	127494924	.	-	.	ID=g19212.t2.exon16;Parent=g19212.t2
HiC_scaffold_8	AUGUSTUS	CDS	127494799	127494924	1.0	-	1	ID=g19212.t1.CDS17;Parent=g19212.t1
HiC_scaffold_8	AUGUSTUS	CDS	127494799	127494924	1.0	-	1	ID=g19212.t2.CDS16;Parent=g19212.t2
HiC_scaffold_8	AUGUSTUS	intron	127494925	127497166	1.0	-	.	ID=g19212.t1.intron17;Parent=g19212.t1
HiC_scaffold_8	AUGUSTUS	intron	127494925	127497166	1.0	-	.	ID=g19212.t2.intron16;Parent=g19212.t2
HiC_scaffold_8	AUGUSTUS	exon	127497167	127497480	.	-	.	ID=g19212.t1.exon18;Parent=g19212.t1
HiC_scaffold_8	AUGUSTUS	exon	127497167	127497480	.	-	.	ID=g19212.t2.exon17;Parent=g19212.t2
HiC_scaffold_8	AUGUSTUS	CDS	127497167	127497480	1.0	-	0	ID=g19212.t1.CDS18;Parent=g19212.t1
HiC_scaffold_8	AUGUSTUS	CDS	127497167	127497480	1.0	-	0	ID=g19212.t2.CDS17;Parent=g19212.t2
HiC_scaffold_8	AUGUSTUS	intron	127497481	127500633	1.0	-	.	ID=g19212.t1.intron18;Parent=g19212.t1
HiC_scaffold_8	AUGUSTUS	intron	127497481	127500633	1.0	-	.	ID=g19212.t2.intron17;Parent=g19212.t2
HiC_scaffold_8	AUGUSTUS	exon	127500634	127500729	.	-	.	ID=g19212.t1.exon19;Parent=g19212.t1
HiC_scaffold_8	AUGUSTUS	exon	127500634	127500729	.	-	.	ID=g19212.t2.exon18;Parent=g19212.t2
HiC_scaffold_8	AUGUSTUS	CDS	127500634	127500729	1.0	-	0	ID=g19212.t1.CDS19;Parent=g19212.t1
HiC_scaffold_8	AUGUSTUS	CDS	127500634	127500729	1.0	-	0	ID=g19212.t2.CDS18;Parent=g19212.t2
HiC_scaffold_8	AUGUSTUS	intron	127500730	127501648	1.0	-	.	ID=g19212.t1.intron19;Parent=g19212.t1
HiC_scaffold_8	AUGUSTUS	intron	127500730	127501648	1.0	-	.	ID=g19212.t2.intron18;Parent=g19212.t2
HiC_scaffold_8	AUGUSTUS	exon	127501649	127501840	.	-	.	ID=g19212.t1.exon20;Parent=g19212.t1
HiC_scaffold_8	AUGUSTUS	exon	127501649	127501840	.	-	.	ID=g19212.t2.exon19;Parent=g19212.t2
HiC_scaffold_8	AUGUSTUS	CDS	127501649	127501840	1.0	-	0	ID=g19212.t1.CDS20;Parent=g19212.t1
HiC_scaffold_8	AUGUSTUS	CDS	127501649	127501840	1.0	-	0	ID=g19212.t2.CDS19;Parent=g19212.t2
HiC_scaffold_8	AUGUSTUS	start_codon	127501838	127501840	.	-	0	ID=g19212.t1.start1;Parent=g19212.t1
HiC_scaffold_8	AUGUSTUS	start_codon	127501838	127501840	.	-	0	ID=g19212.t2.start1;Parent=g19212.t2
HiC_scaffold_8	AUGUSTUS	start_codon	127587052	127587054	.	+	0	ID=g19213.t1.start1;Parent=g19213.t1
HiC_scaffold_8	AUGUSTUS	exon	127587052	127587675	.	+	.	ID=g19213.t1.exon1;Parent=g19213.t1
HiC_scaffold_8	AUGUSTUS	CDS	127587052	127587675	1.0	+	0	ID=g19213.t1.CDS1;Parent=g19213.t1
HiC_scaffold_8	AUGUSTUS	gene	127587052	127595013	.	+	.	ID=g19213
HiC_scaffold_8	AUGUSTUS	mRNA	127587052	127595013	1.0	+	.	ID=g19213.t1;Parent=g19213;em_target=9668.ENSMPUP00000013471;em_score=813.6;em_evalue=1.4e-247;em_tcov=.;em_OGs=KOG3656@1|root,KOG3656@2759|Eukaryota,39TD9@33154|Opisthokonta,3BJWF@33208|Metazoa,3D3FU@33213|Bilateria,484KM@7711|Chordata,491P9@7742|Vertebrata,3JEUJ@40674|Mammalia,3EUQ3@33554|Carnivora;em_COG_cat=T;em_desc=Neurotensin receptor;em_max_annot_lvl=33208|Metazoa;em_Preferred_name=NTSR2;em_KEGG_ko=ko:K04212;em_KEGG_Pathway=ko04080,map04080;em_BRITE=ko00000,ko00001,ko04030;em_PFAMs=7tm_1;em_GOs=GO:0001653,GO:0001932,GO:0001934,GO:0003008,GO:0003674,GO:0004888,GO:0004930,GO:0005488,GO:0005515,GO:0005575,GO:0005622,GO:0005623,GO:0005737,GO:0005794,GO:0005802,GO:0005886,GO:0005887,GO:0007154,GO:0007165,GO:0007166,GO:0007186,GO:0007200,GO:0007218,GO:0007600,GO:0008150,GO:0008188,GO:0008528,GO:0009893,GO:0009966,GO:0009967,GO:0009986,GO:0009987,GO:0010562,GO:0010604,GO:0010646,GO:0010647,GO:0012505,GO:0016020,GO:0016021,GO:0016492,GO:0019220,GO:0019222,GO:0023051,GO:0023052,GO:0023056,GO:0030425,GO:0031224,GO:0031226,GO:0031323,GO:0031325,GO:0031399,GO:0031401,GO:0031984,GO:0032268,GO:0032270,GO:0032501,GO:0036477,GO:0038023,GO:0042325,GO:0042327,GO:0042391,GO:0042802,GO:0042803,GO:0042995,GO:0043005,GO:0043025,GO:0043198,GO:0043204,GO:0043226,GO:0043227,GO:0043229,GO:0043231,GO:0043408,GO:0043410,GO:0044297,GO:0044422,GO:0044424,GO:0044425,GO:0044431,GO:0044444,GO:0044446,GO:0044459,GO:0044463,GO:0044464,GO:0045937,GO:0046982,GO:0046983,GO:0048518,GO:0048522,GO:0048583,GO:0048584,GO:0050789,GO:0050794,GO:0050877,GO:0050896,GO:0051171,GO:0051173,GO:0051174,GO:0051246,GO:0051247,GO:0051716,GO:0060089,GO:0060255,GO:0065007,GO:0065008,GO:0070372,GO:0070374,GO:0071944,GO:0080090,GO:0097447,GO:0097458,GO:0098791,GO:0120025,GO:0120038,GO:1902531,GO:1902533
HiC_scaffold_8	AUGUSTUS	intron	127587676	127591947	1.0	+	.	ID=g19213.t1.intron1;Parent=g19213.t1
HiC_scaffold_8	AUGUSTUS	exon	127591948	127592197	.	+	.	ID=g19213.t1.exon2;Parent=g19213.t1
HiC_scaffold_8	AUGUSTUS	CDS	127591948	127592197	1.0	+	0	ID=g19213.t1.CDS2;Parent=g19213.t1
HiC_scaffold_8	AUGUSTUS	intron	127592198	127593763	1.0	+	.	ID=g19213.t1.intron2;Parent=g19213.t1
HiC_scaffold_8	AUGUSTUS	exon	127593764	127593854	.	+	.	ID=g19213.t1.exon3;Parent=g19213.t1
HiC_scaffold_8	AUGUSTUS	CDS	127593764	127593854	1.0	+	2	ID=g19213.t1.CDS3;Parent=g19213.t1
HiC_scaffold_8	AUGUSTUS	intron	127593855	127594844	1.0	+	.	ID=g19213.t1.intron3;Parent=g19213.t1
HiC_scaffold_8	AUGUSTUS	exon	127594845	127595013	.	+	.	ID=g19213.t1.exon4;Parent=g19213.t1
HiC_scaffold_8	AUGUSTUS	CDS	127594845	127595013	1.0	+	1	ID=g19213.t1.CDS4;Parent=g19213.t1
HiC_scaffold_8	AUGUSTUS	stop_codon	127595011	127595013	.	+	0	ID=g19213.t1.stop1;Parent=g19213.t1
HiC_scaffold_8	AUGUSTUS	start_codon	127743583	127743585	.	+	0	ID=g19214.t1.start1;Parent=g19214.t1
HiC_scaffold_8	AUGUSTUS	exon	127743583	127743690	.	+	.	ID=g19214.t1.exon1;Parent=g19214.t1
HiC_scaffold_8	AUGUSTUS	CDS	127743583	127743690	1.0	+	0	ID=g19214.t1.CDS1;Parent=g19214.t1
HiC_scaffold_8	AUGUSTUS	gene	127743583	127764163	.	+	.	ID=g19214
HiC_scaffold_8	AUGUSTUS	mRNA	127743583	127764163	1.0	+	.	ID=g19214.t1;Parent=g19214;em_target=9668.ENSMPUP00000013456;em_score=583.1;em_evalue=2.8e-178;em_tcov=.;em_OGs=KOG2577@1|root,KOG2577@2759|Eukaryota,39SQF@33154|Opisthokonta,3BFRT@33208|Metazoa,3CZ1V@33213|Bilateria,48AW5@7711|Chordata,491XX@7742|Vertebrata,3JAW3@40674|Mammalia,3EEZR@33554|Carnivora;em_COG_cat=K;em_desc=Transcription factor;em_max_annot_lvl=33208|Metazoa;em_Preferred_name=E2F6;em_KEGG_ko=ko:K09390;em_BRITE=ko00000,ko03000;em_PFAMs=E2F_CC-MB,E2F_TDP,THAP;em_GOs=GO:0000082,GO:0000083,GO:0000122,GO:0000228,GO:0000278,GO:0000981,GO:0003674,GO:0003676,GO:0003677,GO:0003700,GO:0003712,GO:0003714,GO:0005488,GO:0005575,GO:0005622,GO:0005623,GO:0005634,GO:0005654,GO:0005657,GO:0005662,GO:0005667,GO:0005694,GO:0006355,GO:0006357,GO:0007049,GO:0008150,GO:0009889,GO:0009890,GO:0009892,GO:0009987,GO:0010468,GO:0010556,GO:0010558,GO:0010564,GO:0010605,GO:0010629,GO:0010948,GO:0019219,GO:0019222,GO:0022402,GO:0030894,GO:0031323,GO:0031324,GO:0031326,GO:0031327,GO:0031974,GO:0031981,GO:0032991,GO:0032993,GO:0034708,GO:0035097,GO:0043226,GO:0043227,GO:0043228,GO:0043229,GO:0043231,GO:0043232,GO:0043233,GO:0043596,GO:0043601,GO:0044422,GO:0044424,GO:0044427,GO:0044428,GO:0044446,GO:0044451,GO:0044454,GO:0044464,GO:0044665,GO:0044770,GO:0044772,GO:0044798,GO:0044843,GO:0045786,GO:0045892,GO:0045934,GO:0048519,GO:0048523,GO:0050789,GO:0050794,GO:0051171,GO:0051172,GO:0051252,GO:0051253,GO:0051726,GO:0060255,GO:0065007,GO:0070013,GO:0070316,GO:0070317,GO:0071339,GO:0080090,GO:0090575,GO:0097159,GO:0140110,GO:1901363,GO:1902494,GO:1902679,GO:1903047,GO:1903506,GO:1903507,GO:1990234,GO:2000112,GO:2000113,GO:2001141
HiC_scaffold_8	AUGUSTUS	intron	127743691	127753068	1.0	+	.	ID=g19214.t1.intron1;Parent=g19214.t1
HiC_scaffold_8	AUGUSTUS	exon	127753069	127753123	.	+	.	ID=g19214.t1.exon2;Parent=g19214.t1
HiC_scaffold_8	AUGUSTUS	CDS	127753069	127753123	1.0	+	0	ID=g19214.t1.CDS2;Parent=g19214.t1
HiC_scaffold_8	AUGUSTUS	intron	127753124	127756821	1.0	+	.	ID=g19214.t1.intron2;Parent=g19214.t1
HiC_scaffold_8	AUGUSTUS	exon	127756822	127757038	.	+	.	ID=g19214.t1.exon3;Parent=g19214.t1
HiC_scaffold_8	AUGUSTUS	CDS	127756822	127757038	1.0	+	2	ID=g19214.t1.CDS3;Parent=g19214.t1
HiC_scaffold_8	AUGUSTUS	intron	127757039	127759037	1.0	+	.	ID=g19214.t1.intron3;Parent=g19214.t1
HiC_scaffold_8	AUGUSTUS	exon	127759038	127759193	.	+	.	ID=g19214.t1.exon4;Parent=g19214.t1
HiC_scaffold_8	AUGUSTUS	CDS	127759038	127759193	1.0	+	1	ID=g19214.t1.CDS4;Parent=g19214.t1
HiC_scaffold_8	AUGUSTUS	intron	127759194	127760659	1.0	+	.	ID=g19214.t1.intron4;Parent=g19214.t1
HiC_scaffold_8	AUGUSTUS	exon	127760660	127760774	.	+	.	ID=g19214.t1.exon5;Parent=g19214.t1
HiC_scaffold_8	AUGUSTUS	CDS	127760660	127760774	1.0	+	1	ID=g19214.t1.CDS5;Parent=g19214.t1
HiC_scaffold_8	AUGUSTUS	intron	127760775	127763486	1.0	+	.	ID=g19214.t1.intron5;Parent=g19214.t1
HiC_scaffold_8	AUGUSTUS	exon	127763487	127763634	.	+	.	ID=g19214.t1.exon6;Parent=g19214.t1
HiC_scaffold_8	AUGUSTUS	CDS	127763487	127763634	1.0	+	0	ID=g19214.t1.CDS6;Parent=g19214.t1
HiC_scaffold_8	AUGUSTUS	intron	127763635	127764113	1.0	+	.	ID=g19214.t1.intron6;Parent=g19214.t1
HiC_scaffold_8	AUGUSTUS	exon	127764114	127764163	.	+	.	ID=g19214.t1.exon7;Parent=g19214.t1
HiC_scaffold_8	AUGUSTUS	CDS	127764114	127764163	1.0	+	2	ID=g19214.t1.CDS7;Parent=g19214.t1
HiC_scaffold_8	AUGUSTUS	stop_codon	127764161	127764163	.	+	0	ID=g19214.t1.stop1;Parent=g19214.t1
HiC_scaffold_8	AUGUSTUS	start_codon	127879695	127879697	.	+	0	ID=g19215.t3.start1;Parent=g19215.t3
HiC_scaffold_8	AUGUSTUS	exon	127879695	127879703	.	+	.	ID=g19215.t3.exon1;Parent=g19215.t3
HiC_scaffold_8	AUGUSTUS	CDS	127879695	127879703	0.26	+	0	ID=g19215.t3.CDS1;Parent=g19215.t3
HiC_scaffold_8	gmst	gene	127879695	127972930	.	+	.	ID=g19215
HiC_scaffold_8	AUGUSTUS	mRNA	127879695	127972930	.	+	.	ID=g19215.t3;Parent=g19215;em_target=9668.ENSMPUP00000013446;em_score=2957.2;em_evalue=0.0;em_tcov=.;em_OGs=COG0515@1|root,KOG0612@2759|Eukaryota,38BFH@33154|Opisthokonta,3BATS@33208|Metazoa,3CXFD@33213|Bilateria,47Z00@7711|Chordata,48VBK@7742|Vertebrata,3JA3P@40674|Mammalia,3EQDE@33554|Carnivora;em_COG_cat=T;em_desc=kinase 2;em_max_annot_lvl=33208|Metazoa;em_Preferred_name=ROCK2;em_EC=2.7.11.1;em_KEGG_ko=ko:K04514,ko:K16307,ko:K17388;em_KEGG_Pathway=ko04022,ko04024,ko04062,ko04071,ko04270,ko04310,ko04350,ko04360,ko04510,ko04530,ko04611,ko04670,ko04810,ko04921,ko05130,ko05131,ko05132,ko05200,ko05205,ko05206,map04022,map04024,map04062,map04071,map04270,map04310,map04350,map04360,map04510,map04530,map04611,map04670,map04810,map04921,map05130,map05131,map05132,map05200,map05205,map05206;em_BRITE=ko00000,ko00001,ko01000,ko01001,ko03036;em_PFAMs=Pkinase,Rho_Binding;em_GOs=GO:0000003,GO:0000022,GO:0000070,GO:0000226,GO:0000278,GO:0000280,GO:0000281,GO:0000819,GO:0000902,GO:0000904,GO:0000910,GO:0000922,GO:0001654,GO:0001700,GO:0001736,GO:0001737,GO:0001738,GO:0001745,GO:0001816,GO:0001817,GO:0001819,GO:0001838,GO:0001841,GO:0001843,GO:0001932,GO:0001934,GO:0001952,GO:0002009,GO:0002064,GO:0002119,GO:0002164,GO:0002165,GO:0003006,GO:0003008,GO:0003012,GO:0003381,GO:0003382,GO:0003383,GO:0003384,GO:0003674,GO:0003824,GO:0004672,GO:0004674,GO:0005198,GO:0005488,GO:0005515,GO:0005575,GO:0005622,GO:0005623,GO:0005634,GO:0005737,GO:0005813,GO:0005815,GO:0005819,GO:0005829,GO:0005856,GO:0005886,GO:0005911,GO:0005912,GO:0005913,GO:0005938,GO:0006323,GO:0006464,GO:0006468,GO:0006793,GO:0006796,GO:0006807,GO:0006810,GO:0006915,GO:0006928,GO:0006936,GO:0006939,GO:0006996,GO:0007010,GO:0007017,GO:0007049,GO:0007051,GO:0007052,GO:0007059,GO:0007097,GO:0007098,GO:0007154,GO:0007163,GO:0007164,GO:0007165,GO:0007166,GO:0007167,GO:0007169,GO:0007186,GO:0007249,GO:0007264,GO:0007265,GO:0007266,GO:0007275,GO:0007276,GO:0007281,GO:0007292,GO:0007300,GO:0007302,GO:0007308,GO:0007309,GO:0007369,GO:0007389,GO:0007391,GO:0007399,GO:0007423,GO:0007444,GO:0007472,GO:0007476,GO:0007552,GO:0007560,GO:0008104,GO:0008150,GO:0008152,GO:0008219,GO:0008277,GO:0008335,GO:0008360,GO:0008544,GO:0008625,GO:0009653,GO:0009719,GO:0009725,GO:0009790,GO:0009791,GO:0009792,GO:0009798,GO:0009886,GO:0009887,GO:0009888,GO:0009892,GO:0009893,GO:0009913,GO:0009966,GO:0009967,GO:0009987,GO:0009994,GO:0010033,GO:0010171,GO:0010172,GO:0010243,GO:0010468,GO:0010562,GO:0010563,GO:0010564,GO:0010594,GO:0010595,GO:0010604,GO:0010605,GO:0010611,GO:0010613,GO:0010628,GO:0010632,GO:0010634,GO:0010638,GO:0010646,GO:0010647,GO:0010769,GO:0010810,GO:0010824,GO:0010825,GO:0010830,GO:0010921,GO:0010923,GO:0010950,GO:0010952,GO:0010975,GO:0012501,GO:0014020,GO:0014070,GO:0014742,GO:0014743,GO:0015630,GO:0016020,GO:0016032,GO:0016043,GO:0016301,GO:0016310,GO:0016331,GO:0016358,GO:0016525,GO:0016740,GO:0016772,GO:0016773,GO:0018105,GO:0018107,GO:0018193,GO:0018209,GO:0018210,GO:0019058,GO:0019079,GO:0019220,GO:0019222,GO:0019538,GO:0019899,GO:0019953,GO:0021700,GO:0021915,GO:0022008,GO:0022402,GO:0022412,GO:0022414,GO:0022603,GO:0022604,GO:0022612,GO:0023051,GO:0023052,GO:0023056,GO:0030029,GO:0030030,GO:0030036,GO:0030048,GO:0030054,GO:0030111,GO:0030154,GO:0030155,GO:0030162,GO:0030182,GO:0030261,GO:0030334,GO:0030335,GO:0030855,GO:0030856,GO:0030865,GO:0030866,GO:0031023,GO:0031032,GO:0031175,GO:0031323,GO:0031324,GO:0031325,GO:0031344,GO:0031399,GO:0031400,GO:0031401,GO:0031532,GO:0031616,GO:0032065,GO:0032231,GO:0032233,GO:0032268,GO:0032269,GO:0032270,GO:0032465,GO:0032501,GO:0032502,GO:0032504,GO:0032507,GO:0032515,GO:0032643,GO:0032723,GO:0032870,GO:0032878,GO:0032879,GO:0032880,GO:0032886,GO:0032954,GO:0032956,GO:0032970,GO:0032989,GO:0032990,GO:0032991,GO:0033036,GO:0033043,GO:0033574,GO:0033993,GO:0034103,GO:0034105,GO:0034248,GO:0034250,GO:0034613,GO:0035107,GO:0035114,GO:0035120,GO:0035148,GO:0035190,GO:0035191,GO:0035220,GO:0035239,GO:0035295,GO:0035303,GO:0035304,GO:0035305,GO:0035308,GO:0035315,GO:0035316,GO:0035317,GO:0035507,GO:0035509,GO:0035556,GO:0035770,GO:0036211,GO:0036464,GO:0039694,GO:0040008,GO:0040012,GO:0040017,GO:0042067,GO:0042221,GO:0042325,GO:0042327,GO:0042752,GO:0043009,GO:0043085,GO:0043086,GO:0043170,GO:0043226,GO:0043227,GO:0043228,GO:0043229,GO:0043231,GO:0043232,GO:0043292,GO:0043408,GO:0043410,GO:0043412,GO:0043434,GO:0043502,GO:0043666,GO:0044057,GO:0044087,GO:0044089,GO:0044092,GO:0044093,GO:0044237,GO:0044238,GO:0044260,GO:0044267,GO:0044291,GO:0044403,GO:0044419,GO:0044422,GO:0044424,GO:0044430,GO:0044444,GO:0044446,GO:0044448,GO:0044464,GO:0044703,GO:0045177,GO:0045179,GO:0045184,GO:0045185,GO:0045595,GO:0045601,GO:0045604,GO:0045616,GO:0045664,GO:0045682,GO:0045765,GO:0045787,GO:0045862,GO:0045936,GO:0045937,GO:0046605,GO:0046607,GO:0046907,GO:0048010,GO:0048013,GO:0048285,GO:0048468,GO:0048469,GO:0048477,GO:0048513,GO:0048518,GO:0048519,GO:0048522,GO:0048523,GO:0048563,GO:0048565,GO:0048569,GO:0048583,GO:0048584,GO:0048585,GO:0048592,GO:0048598,GO:0048599,GO:0048609,GO:0048638,GO:0048646,GO:0048666,GO:0048667,GO:0048699,GO:0048707,GO:0048729,GO:0048731,GO:0048732,GO:0048736,GO:0048737,GO:0048749,GO:0048812,GO:0048813,GO:0048856,GO:0048858,GO:0048869,GO:0050767,GO:0050770,GO:0050789,GO:0050790,GO:0050793,GO:0050794,GO:0050896,GO:0051020,GO:0051093,GO:0051128,GO:0051129,GO:0051130,GO:0051147,GO:0051153,GO:0051171,GO:0051172,GO:0051173,GO:0051174,GO:0051179,GO:0051231,GO:0051234,GO:0051235,GO:0051239,GO:0051240,GO:0051241,GO:0051246,GO:0051247,GO:0051248,GO:0051270,GO:0051272,GO:0051276,GO:0051298,GO:0051301,GO:0051302,GO:0051336,GO:0051345,GO:0051346,GO:0051492,GO:0051493,GO:0051495,GO:0051496,GO:0051640,GO:0051641,GO:0051647,GO:0051649,GO:0051651,GO:0051656,GO:0051704,GO:0051716,GO:0051726,GO:0051893,GO:0051960,GO:0052547,GO:0052548,GO:0055123,GO:0060142,GO:0060255,GO:0060284,GO:0060341,GO:0060429,GO:0060465,GO:0060562,GO:0060606,GO:0061041,GO:0061640,GO:0065007,GO:0065008,GO:0065009,GO:0070161,GO:0070167,GO:0070168,GO:0070252,GO:0070507,GO:0070727,GO:0070848,GO:0070887,GO:0071103,GO:0071310,GO:0071363,GO:0071394,GO:0071396,GO:0071407,GO:0071495,GO:0071559,GO:0071560,GO:0071704,GO:0071840,GO:0071944,GO:0072175,GO:0072518,GO:0072657,GO:0072659,GO:0080090,GO:0080134,GO:0090068,GO:0090109,GO:0090175,GO:0090257,GO:0090270,GO:0090271,GO:0090303,GO:0090596,GO:0097190,GO:0097191,GO:0098813,GO:0099080,GO:0099081,GO:0099512,GO:0099568,GO:0099738,GO:0106036,GO:0106037,GO:0110020,GO:0110053,GO:0110061,GO:0120035,GO:0120036,GO:0120039,GO:0140014,GO:0140096,GO:0150031,GO:0150033,GO:1900180,GO:1900182,GO:1901342,GO:1901343,GO:1901550,GO:1901564,GO:1901648,GO:1901652,GO:1901654,GO:1901655,GO:1901698,GO:1901700,GO:1901701,GO:1901739,GO:1901888,GO:1901889,GO:1902003,GO:1902004,GO:1902531,GO:1902533,GO:1902850,GO:1902903,GO:1902905,GO:1902959,GO:1902961,GO:1902965,GO:1902966,GO:1902991,GO:1902993,GO:1903034,GO:1903035,GO:1903036,GO:1903047,GO:1903140,GO:1903347,GO:1903391,GO:1903827,GO:1903828,GO:1903829,GO:1905203,GO:1905205,GO:1905245,GO:1905247,GO:1905330,GO:1905666,GO:1905668,GO:1905905,GO:1990776,GO:1990778,GO:1990904,GO:2000026,GO:2000027,GO:2000040,GO:2000050,GO:2000095,GO:2000114,GO:2000145,GO:2000147,GO:2000181,GO:2000810
HiC_scaffold_8	AUGUSTUS	intron	127879704	127887611	0.26	+	.	ID=g19215.t3.intron1;Parent=g19215.t3
HiC_scaffold_8	AUGUSTUS	exon	127887612	127887693	.	+	.	ID=g19215.t3.exon2;Parent=g19215.t3
HiC_scaffold_8	AUGUSTUS	CDS	127887612	127887693	1.0	+	0	ID=g19215.t3.CDS2;Parent=g19215.t3
HiC_scaffold_8	AUGUSTUS	intron	127887694	127888670	1.0	+	.	ID=g19215.t3.intron2;Parent=g19215.t3
HiC_scaffold_8	AUGUSTUS	exon	127888671	127888771	.	+	.	ID=g19215.t3.exon3;Parent=g19215.t3
HiC_scaffold_8	AUGUSTUS	CDS	127888671	127888771	1.0	+	2	ID=g19215.t3.CDS3;Parent=g19215.t3
HiC_scaffold_8	gmst	start_codon	127888706	127888708	352.904049	+	0	ID=g19215.t2.start1;Parent=g19215.t2
HiC_scaffold_8	gmst	start_codon	127888706	127888708	355.904629	+	0	ID=g19215.t1.start1;Parent=g19215.t1
HiC_scaffold_8	gmst	CDS	127888706	127888771	352.904049	+	0	ID=g19215.t2.CDS1;Parent=g19215.t2
HiC_scaffold_8	gmst	exon	127888706	127888771	352.904049	+	0	ID=g19215.t2.exon1;Parent=g19215.t2
HiC_scaffold_8	gmst	CDS	127888706	127888771	355.904629	+	0	ID=g19215.t1.CDS1;Parent=g19215.t1
HiC_scaffold_8	gmst	exon	127888706	127888771	355.904629	+	0	ID=g19215.t1.exon1;Parent=g19215.t1
HiC_scaffold_8	gmst	mRNA	127888706	127966547	.	+	.	ID=g19215.t1;Parent=g19215;em_target=9668.ENSMPUP00000013446;em_score=2892.7;em_evalue=0.0;em_tcov=.;em_OGs=COG0515@1|root,KOG0612@2759|Eukaryota,38BFH@33154|Opisthokonta,3BATS@33208|Metazoa,3CXFD@33213|Bilateria,47Z00@7711|Chordata,48VBK@7742|Vertebrata,3JA3P@40674|Mammalia,3EQDE@33554|Carnivora;em_COG_cat=T;em_desc=kinase 2;em_max_annot_lvl=33208|Metazoa;em_Preferred_name=ROCK2;em_EC=2.7.11.1;em_KEGG_ko=ko:K04514,ko:K16307,ko:K17388;em_KEGG_Pathway=ko04022,ko04024,ko04062,ko04071,ko04270,ko04310,ko04350,ko04360,ko04510,ko04530,ko04611,ko04670,ko04810,ko04921,ko05130,ko05131,ko05132,ko05200,ko05205,ko05206,map04022,map04024,map04062,map04071,map04270,map04310,map04350,map04360,map04510,map04530,map04611,map04670,map04810,map04921,map05130,map05131,map05132,map05200,map05205,map05206;em_BRITE=ko00000,ko00001,ko01000,ko01001,ko03036;em_PFAMs=Pkinase,Rho_Binding;em_GOs=GO:0000003,GO:0000022,GO:0000070,GO:0000226,GO:0000278,GO:0000280,GO:0000281,GO:0000819,GO:0000902,GO:0000904,GO:0000910,GO:0000922,GO:0001654,GO:0001700,GO:0001736,GO:0001737,GO:0001738,GO:0001745,GO:0001816,GO:0001817,GO:0001819,GO:0001838,GO:0001841,GO:0001843,GO:0001932,GO:0001934,GO:0001952,GO:0002009,GO:0002064,GO:0002119,GO:0002164,GO:0002165,GO:0003006,GO:0003008,GO:0003012,GO:0003381,GO:0003382,GO:0003383,GO:0003384,GO:0003674,GO:0003824,GO:0004672,GO:0004674,GO:0005198,GO:0005488,GO:0005515,GO:0005575,GO:0005622,GO:0005623,GO:0005634,GO:0005737,GO:0005813,GO:0005815,GO:0005819,GO:0005829,GO:0005856,GO:0005886,GO:0005911,GO:0005912,GO:0005913,GO:0005938,GO:0006323,GO:0006464,GO:0006468,GO:0006793,GO:0006796,GO:0006807,GO:0006810,GO:0006915,GO:0006928,GO:0006936,GO:0006939,GO:0006996,GO:0007010,GO:0007017,GO:0007049,GO:0007051,GO:0007052,GO:0007059,GO:0007097,GO:0007098,GO:0007154,GO:0007163,GO:0007164,GO:0007165,GO:0007166,GO:0007167,GO:0007169,GO:0007186,GO:0007249,GO:0007264,GO:0007265,GO:0007266,GO:0007275,GO:0007276,GO:0007281,GO:0007292,GO:0007300,GO:0007302,GO:0007308,GO:0007309,GO:0007369,GO:0007389,GO:0007391,GO:0007399,GO:0007423,GO:0007444,GO:0007472,GO:0007476,GO:0007552,GO:0007560,GO:0008104,GO:0008150,GO:0008152,GO:0008219,GO:0008277,GO:0008335,GO:0008360,GO:0008544,GO:0008625,GO:0009653,GO:0009719,GO:0009725,GO:0009790,GO:0009791,GO:0009792,GO:0009798,GO:0009886,GO:0009887,GO:0009888,GO:0009892,GO:0009893,GO:0009913,GO:0009966,GO:0009967,GO:0009987,GO:0009994,GO:0010033,GO:0010171,GO:0010172,GO:0010243,GO:0010468,GO:0010562,GO:0010563,GO:0010564,GO:0010594,GO:0010595,GO:0010604,GO:0010605,GO:0010611,GO:0010613,GO:0010628,GO:0010632,GO:0010634,GO:0010638,GO:0010646,GO:0010647,GO:0010769,GO:0010810,GO:0010824,GO:0010825,GO:0010830,GO:0010921,GO:0010923,GO:0010950,GO:0010952,GO:0010975,GO:0012501,GO:0014020,GO:0014070,GO:0014742,GO:0014743,GO:0015630,GO:0016020,GO:0016032,GO:0016043,GO:0016301,GO:0016310,GO:0016331,GO:0016358,GO:0016525,GO:0016740,GO:0016772,GO:0016773,GO:0018105,GO:0018107,GO:0018193,GO:0018209,GO:0018210,GO:0019058,GO:0019079,GO:0019220,GO:0019222,GO:0019538,GO:0019899,GO:0019953,GO:0021700,GO:0021915,GO:0022008,GO:0022402,GO:0022412,GO:0022414,GO:0022603,GO:0022604,GO:0022612,GO:0023051,GO:0023052,GO:0023056,GO:0030029,GO:0030030,GO:0030036,GO:0030048,GO:0030054,GO:0030111,GO:0030154,GO:0030155,GO:0030162,GO:0030182,GO:0030261,GO:0030334,GO:0030335,GO:0030855,GO:0030856,GO:0030865,GO:0030866,GO:0031023,GO:0031032,GO:0031175,GO:0031323,GO:0031324,GO:0031325,GO:0031344,GO:0031399,GO:0031400,GO:0031401,GO:0031532,GO:0031616,GO:0032065,GO:0032231,GO:0032233,GO:0032268,GO:0032269,GO:0032270,GO:0032465,GO:0032501,GO:0032502,GO:0032504,GO:0032507,GO:0032515,GO:0032643,GO:0032723,GO:0032870,GO:0032878,GO:0032879,GO:0032880,GO:0032886,GO:0032954,GO:0032956,GO:0032970,GO:0032989,GO:0032990,GO:0032991,GO:0033036,GO:0033043,GO:0033574,GO:0033993,GO:0034103,GO:0034105,GO:0034248,GO:0034250,GO:0034613,GO:0035107,GO:0035114,GO:0035120,GO:0035148,GO:0035190,GO:0035191,GO:0035220,GO:0035239,GO:0035295,GO:0035303,GO:0035304,GO:0035305,GO:0035308,GO:0035315,GO:0035316,GO:0035317,GO:0035507,GO:0035509,GO:0035556,GO:0035770,GO:0036211,GO:0036464,GO:0039694,GO:0040008,GO:0040012,GO:0040017,GO:0042067,GO:0042221,GO:0042325,GO:0042327,GO:0042752,GO:0043009,GO:0043085,GO:0043086,GO:0043170,GO:0043226,GO:0043227,GO:0043228,GO:0043229,GO:0043231,GO:0043232,GO:0043292,GO:0043408,GO:0043410,GO:0043412,GO:0043434,GO:0043502,GO:0043666,GO:0044057,GO:0044087,GO:0044089,GO:0044092,GO:0044093,GO:0044237,GO:0044238,GO:0044260,GO:0044267,GO:0044291,GO:0044403,GO:0044419,GO:0044422,GO:0044424,GO:0044430,GO:0044444,GO:0044446,GO:0044448,GO:0044464,GO:0044703,GO:0045177,GO:0045179,GO:0045184,GO:0045185,GO:0045595,GO:0045601,GO:0045604,GO:0045616,GO:0045664,GO:0045682,GO:0045765,GO:0045787,GO:0045862,GO:0045936,GO:0045937,GO:0046605,GO:0046607,GO:0046907,GO:0048010,GO:0048013,GO:0048285,GO:0048468,GO:0048469,GO:0048477,GO:0048513,GO:0048518,GO:0048519,GO:0048522,GO:0048523,GO:0048563,GO:0048565,GO:0048569,GO:0048583,GO:0048584,GO:0048585,GO:0048592,GO:0048598,GO:0048599,GO:0048609,GO:0048638,GO:0048646,GO:0048666,GO:0048667,GO:0048699,GO:0048707,GO:0048729,GO:0048731,GO:0048732,GO:0048736,GO:0048737,GO:0048749,GO:0048812,GO:0048813,GO:0048856,GO:0048858,GO:0048869,GO:0050767,GO:0050770,GO:0050789,GO:0050790,GO:0050793,GO:0050794,GO:0050896,GO:0051020,GO:0051093,GO:0051128,GO:0051129,GO:0051130,GO:0051147,GO:0051153,GO:0051171,GO:0051172,GO:0051173,GO:0051174,GO:0051179,GO:0051231,GO:0051234,GO:0051235,GO:0051239,GO:0051240,GO:0051241,GO:0051246,GO:0051247,GO:0051248,GO:0051270,GO:0051272,GO:0051276,GO:0051298,GO:0051301,GO:0051302,GO:0051336,GO:0051345,GO:0051346,GO:0051492,GO:0051493,GO:0051495,GO:0051496,GO:0051640,GO:0051641,GO:0051647,GO:0051649,GO:0051651,GO:0051656,GO:0051704,GO:0051716,GO:0051726,GO:0051893,GO:0051960,GO:0052547,GO:0052548,GO:0055123,GO:0060142,GO:0060255,GO:0060284,GO:0060341,GO:0060429,GO:0060465,GO:0060562,GO:0060606,GO:0061041,GO:0061640,GO:0065007,GO:0065008,GO:0065009,GO:0070161,GO:0070167,GO:0070168,GO:0070252,GO:0070507,GO:0070727,GO:0070848,GO:0070887,GO:0071103,GO:0071310,GO:0071363,GO:0071394,GO:0071396,GO:0071407,GO:0071495,GO:0071559,GO:0071560,GO:0071704,GO:0071840,GO:0071944,GO:0072175,GO:0072518,GO:0072657,GO:0072659,GO:0080090,GO:0080134,GO:0090068,GO:0090109,GO:0090175,GO:0090257,GO:0090270,GO:0090271,GO:0090303,GO:0090596,GO:0097190,GO:0097191,GO:0098813,GO:0099080,GO:0099081,GO:0099512,GO:0099568,GO:0099738,GO:0106036,GO:0106037,GO:0110020,GO:0110053,GO:0110061,GO:0120035,GO:0120036,GO:0120039,GO:0140014,GO:0140096,GO:0150031,GO:0150033,GO:1900180,GO:1900182,GO:1901342,GO:1901343,GO:1901550,GO:1901564,GO:1901648,GO:1901652,GO:1901654,GO:1901655,GO:1901698,GO:1901700,GO:1901701,GO:1901739,GO:1901888,GO:1901889,GO:1902003,GO:1902004,GO:1902531,GO:1902533,GO:1902850,GO:1902903,GO:1902905,GO:1902959,GO:1902961,GO:1902965,GO:1902966,GO:1902991,GO:1902993,GO:1903034,GO:1903035,GO:1903036,GO:1903047,GO:1903140,GO:1903347,GO:1903391,GO:1903827,GO:1903828,GO:1903829,GO:1905203,GO:1905205,GO:1905245,GO:1905247,GO:1905330,GO:1905666,GO:1905668,GO:1905905,GO:1990776,GO:1990778,GO:1990904,GO:2000026,GO:2000027,GO:2000040,GO:2000050,GO:2000095,GO:2000114,GO:2000145,GO:2000147,GO:2000181,GO:2000810
HiC_scaffold_8	gmst	mRNA	127888706	127972930	.	+	.	ID=g19215.t2;Parent=g19215;em_target=9668.ENSMPUP00000013446;em_score=2868.6;em_evalue=0.0;em_tcov=.;em_OGs=COG0515@1|root,KOG0612@2759|Eukaryota,38BFH@33154|Opisthokonta,3BATS@33208|Metazoa,3CXFD@33213|Bilateria,47Z00@7711|Chordata,48VBK@7742|Vertebrata,3JA3P@40674|Mammalia,3EQDE@33554|Carnivora;em_COG_cat=T;em_desc=kinase 2;em_max_annot_lvl=33208|Metazoa;em_Preferred_name=ROCK2;em_EC=2.7.11.1;em_KEGG_ko=ko:K04514,ko:K16307,ko:K17388;em_KEGG_Pathway=ko04022,ko04024,ko04062,ko04071,ko04270,ko04310,ko04350,ko04360,ko04510,ko04530,ko04611,ko04670,ko04810,ko04921,ko05130,ko05131,ko05132,ko05200,ko05205,ko05206,map04022,map04024,map04062,map04071,map04270,map04310,map04350,map04360,map04510,map04530,map04611,map04670,map04810,map04921,map05130,map05131,map05132,map05200,map05205,map05206;em_BRITE=ko00000,ko00001,ko01000,ko01001,ko03036;em_PFAMs=Pkinase,Rho_Binding;em_GOs=GO:0000003,GO:0000022,GO:0000070,GO:0000226,GO:0000278,GO:0000280,GO:0000281,GO:0000819,GO:0000902,GO:0000904,GO:0000910,GO:0000922,GO:0001654,GO:0001700,GO:0001736,GO:0001737,GO:0001738,GO:0001745,GO:0001816,GO:0001817,GO:0001819,GO:0001838,GO:0001841,GO:0001843,GO:0001932,GO:0001934,GO:0001952,GO:0002009,GO:0002064,GO:0002119,GO:0002164,GO:0002165,GO:0003006,GO:0003008,GO:0003012,GO:0003381,GO:0003382,GO:0003383,GO:0003384,GO:0003674,GO:0003824,GO:0004672,GO:0004674,GO:0005198,GO:0005488,GO:0005515,GO:0005575,GO:0005622,GO:0005623,GO:0005634,GO:0005737,GO:0005813,GO:0005815,GO:0005819,GO:0005829,GO:0005856,GO:0005886,GO:0005911,GO:0005912,GO:0005913,GO:0005938,GO:0006323,GO:0006464,GO:0006468,GO:0006793,GO:0006796,GO:0006807,GO:0006810,GO:0006915,GO:0006928,GO:0006936,GO:0006939,GO:0006996,GO:0007010,GO:0007017,GO:0007049,GO:0007051,GO:0007052,GO:0007059,GO:0007097,GO:0007098,GO:0007154,GO:0007163,GO:0007164,GO:0007165,GO:0007166,GO:0007167,GO:0007169,GO:0007186,GO:0007249,GO:0007264,GO:0007265,GO:0007266,GO:0007275,GO:0007276,GO:0007281,GO:0007292,GO:0007300,GO:0007302,GO:0007308,GO:0007309,GO:0007369,GO:0007389,GO:0007391,GO:0007399,GO:0007423,GO:0007444,GO:0007472,GO:0007476,GO:0007552,GO:0007560,GO:0008104,GO:0008150,GO:0008152,GO:0008219,GO:0008277,GO:0008335,GO:0008360,GO:0008544,GO:0008625,GO:0009653,GO:0009719,GO:0009725,GO:0009790,GO:0009791,GO:0009792,GO:0009798,GO:0009886,GO:0009887,GO:0009888,GO:0009892,GO:0009893,GO:0009913,GO:0009966,GO:0009967,GO:0009987,GO:0009994,GO:0010033,GO:0010171,GO:0010172,GO:0010243,GO:0010468,GO:0010562,GO:0010563,GO:0010564,GO:0010594,GO:0010595,GO:0010604,GO:0010605,GO:0010611,GO:0010613,GO:0010628,GO:0010632,GO:0010634,GO:0010638,GO:0010646,GO:0010647,GO:0010769,GO:0010810,GO:0010824,GO:0010825,GO:0010830,GO:0010921,GO:0010923,GO:0010950,GO:0010952,GO:0010975,GO:0012501,GO:0014020,GO:0014070,GO:0014742,GO:0014743,GO:0015630,GO:0016020,GO:0016032,GO:0016043,GO:0016301,GO:0016310,GO:0016331,GO:0016358,GO:0016525,GO:0016740,GO:0016772,GO:0016773,GO:0018105,GO:0018107,GO:0018193,GO:0018209,GO:0018210,GO:0019058,GO:0019079,GO:0019220,GO:0019222,GO:0019538,GO:0019899,GO:0019953,GO:0021700,GO:0021915,GO:0022008,GO:0022402,GO:0022412,GO:0022414,GO:0022603,GO:0022604,GO:0022612,GO:0023051,GO:0023052,GO:0023056,GO:0030029,GO:0030030,GO:0030036,GO:0030048,GO:0030054,GO:0030111,GO:0030154,GO:0030155,GO:0030162,GO:0030182,GO:0030261,GO:0030334,GO:0030335,GO:0030855,GO:0030856,GO:0030865,GO:0030866,GO:0031023,GO:0031032,GO:0031175,GO:0031323,GO:0031324,GO:0031325,GO:0031344,GO:0031399,GO:0031400,GO:0031401,GO:0031532,GO:0031616,GO:0032065,GO:0032231,GO:0032233,GO:0032268,GO:0032269,GO:0032270,GO:0032465,GO:0032501,GO:0032502,GO:0032504,GO:0032507,GO:0032515,GO:0032643,GO:0032723,GO:0032870,GO:0032878,GO:0032879,GO:0032880,GO:0032886,GO:0032954,GO:0032956,GO:0032970,GO:0032989,GO:0032990,GO:0032991,GO:0033036,GO:0033043,GO:0033574,GO:0033993,GO:0034103,GO:0034105,GO:0034248,GO:0034250,GO:0034613,GO:0035107,GO:0035114,GO:0035120,GO:0035148,GO:0035190,GO:0035191,GO:0035220,GO:0035239,GO:0035295,GO:0035303,GO:0035304,GO:0035305,GO:0035308,GO:0035315,GO:0035316,GO:0035317,GO:0035507,GO:0035509,GO:0035556,GO:0035770,GO:0036211,GO:0036464,GO:0039694,GO:0040008,GO:0040012,GO:0040017,GO:0042067,GO:0042221,GO:0042325,GO:0042327,GO:0042752,GO:0043009,GO:0043085,GO:0043086,GO:0043170,GO:0043226,GO:0043227,GO:0043228,GO:0043229,GO:0043231,GO:0043232,GO:0043292,GO:0043408,GO:0043410,GO:0043412,GO:0043434,GO:0043502,GO:0043666,GO:0044057,GO:0044087,GO:0044089,GO:0044092,GO:0044093,GO:0044237,GO:0044238,GO:0044260,GO:0044267,GO:0044291,GO:0044403,GO:0044419,GO:0044422,GO:0044424,GO:0044430,GO:0044444,GO:0044446,GO:0044448,GO:0044464,GO:0044703,GO:0045177,GO:0045179,GO:0045184,GO:0045185,GO:0045595,GO:0045601,GO:0045604,GO:0045616,GO:0045664,GO:0045682,GO:0045765,GO:0045787,GO:0045862,GO:0045936,GO:0045937,GO:0046605,GO:0046607,GO:0046907,GO:0048010,GO:0048013,GO:0048285,GO:0048468,GO:0048469,GO:0048477,GO:0048513,GO:0048518,GO:0048519,GO:0048522,GO:0048523,GO:0048563,GO:0048565,GO:0048569,GO:0048583,GO:0048584,GO:0048585,GO:0048592,GO:0048598,GO:0048599,GO:0048609,GO:0048638,GO:0048646,GO:0048666,GO:0048667,GO:0048699,GO:0048707,GO:0048729,GO:0048731,GO:0048732,GO:0048736,GO:0048737,GO:0048749,GO:0048812,GO:0048813,GO:0048856,GO:0048858,GO:0048869,GO:0050767,GO:0050770,GO:0050789,GO:0050790,GO:0050793,GO:0050794,GO:0050896,GO:0051020,GO:0051093,GO:0051128,GO:0051129,GO:0051130,GO:0051147,GO:0051153,GO:0051171,GO:0051172,GO:0051173,GO:0051174,GO:0051179,GO:0051231,GO:0051234,GO:0051235,GO:0051239,GO:0051240,GO:0051241,GO:0051246,GO:0051247,GO:0051248,GO:0051270,GO:0051272,GO:0051276,GO:0051298,GO:0051301,GO:0051302,GO:0051336,GO:0051345,GO:0051346,GO:0051492,GO:0051493,GO:0051495,GO:0051496,GO:0051640,GO:0051641,GO:0051647,GO:0051649,GO:0051651,GO:0051656,GO:0051704,GO:0051716,GO:0051726,GO:0051893,GO:0051960,GO:0052547,GO:0052548,GO:0055123,GO:0060142,GO:0060255,GO:0060284,GO:0060341,GO:0060429,GO:0060465,GO:0060562,GO:0060606,GO:0061041,GO:0061640,GO:0065007,GO:0065008,GO:0065009,GO:0070161,GO:0070167,GO:0070168,GO:0070252,GO:0070507,GO:0070727,GO:0070848,GO:0070887,GO:0071103,GO:0071310,GO:0071363,GO:0071394,GO:0071396,GO:0071407,GO:0071495,GO:0071559,GO:0071560,GO:0071704,GO:0071840,GO:0071944,GO:0072175,GO:0072518,GO:0072657,GO:0072659,GO:0080090,GO:0080134,GO:0090068,GO:0090109,GO:0090175,GO:0090257,GO:0090270,GO:0090271,GO:0090303,GO:0090596,GO:0097190,GO:0097191,GO:0098813,GO:0099080,GO:0099081,GO:0099512,GO:0099568,GO:0099738,GO:0106036,GO:0106037,GO:0110020,GO:0110053,GO:0110061,GO:0120035,GO:0120036,GO:0120039,GO:0140014,GO:0140096,GO:0150031,GO:0150033,GO:1900180,GO:1900182,GO:1901342,GO:1901343,GO:1901550,GO:1901564,GO:1901648,GO:1901652,GO:1901654,GO:1901655,GO:1901698,GO:1901700,GO:1901701,GO:1901739,GO:1901888,GO:1901889,GO:1902003,GO:1902004,GO:1902531,GO:1902533,GO:1902850,GO:1902903,GO:1902905,GO:1902959,GO:1902961,GO:1902965,GO:1902966,GO:1902991,GO:1902993,GO:1903034,GO:1903035,GO:1903036,GO:1903047,GO:1903140,GO:1903347,GO:1903391,GO:1903827,GO:1903828,GO:1903829,GO:1905203,GO:1905205,GO:1905245,GO:1905247,GO:1905330,GO:1905666,GO:1905668,GO:1905905,GO:1990776,GO:1990778,GO:1990904,GO:2000026,GO:2000027,GO:2000040,GO:2000050,GO:2000095,GO:2000114,GO:2000145,GO:2000147,GO:2000181,GO:2000810
HiC_scaffold_8	AUGUSTUS	intron	127888772	127906066	1.0	+	.	ID=g19215.t3.intron3;Parent=g19215.t3
HiC_scaffold_8	gmst	intron	127888772	127906066	352.904049	+	0	ID=g19215.t2.intron1;Parent=g19215.t2
HiC_scaffold_8	gmst	intron	127888772	127906066	355.904629	+	0	ID=g19215.t1.intron1;Parent=g19215.t1
HiC_scaffold_8	AUGUSTUS	exon	127906067	127906204	.	+	.	ID=g19215.t3.exon4;Parent=g19215.t3
HiC_scaffold_8	AUGUSTUS	CDS	127906067	127906204	1.0	+	0	ID=g19215.t3.CDS4;Parent=g19215.t3
HiC_scaffold_8	gmst	CDS	127906067	127906204	352.904049	+	0	ID=g19215.t2.CDS2;Parent=g19215.t2
HiC_scaffold_8	gmst	exon	127906067	127906204	352.904049	+	0	ID=g19215.t2.exon2;Parent=g19215.t2
HiC_scaffold_8	gmst	CDS	127906067	127906204	355.904629	+	0	ID=g19215.t1.CDS2;Parent=g19215.t1
HiC_scaffold_8	gmst	exon	127906067	127906204	355.904629	+	0	ID=g19215.t1.exon2;Parent=g19215.t1
HiC_scaffold_8	AUGUSTUS	intron	127906205	127914754	1.0	+	.	ID=g19215.t3.intron4;Parent=g19215.t3
HiC_scaffold_8	gmst	intron	127906205	127914754	352.904049	+	0	ID=g19215.t2.intron2;Parent=g19215.t2
HiC_scaffold_8	gmst	intron	127906205	127914754	355.904629	+	0	ID=g19215.t1.intron2;Parent=g19215.t1
HiC_scaffold_8	AUGUSTUS	exon	127914755	127915015	.	+	.	ID=g19215.t3.exon5;Parent=g19215.t3
HiC_scaffold_8	AUGUSTUS	CDS	127914755	127915015	1.0	+	0	ID=g19215.t3.CDS5;Parent=g19215.t3
HiC_scaffold_8	gmst	CDS	127914755	127915015	352.904049	+	0	ID=g19215.t2.CDS3;Parent=g19215.t2
HiC_scaffold_8	gmst	exon	127914755	127915015	352.904049	+	0	ID=g19215.t2.exon3;Parent=g19215.t2
HiC_scaffold_8	gmst	CDS	127914755	127915015	355.904629	+	0	ID=g19215.t1.CDS3;Parent=g19215.t1
HiC_scaffold_8	gmst	exon	127914755	127915015	355.904629	+	0	ID=g19215.t1.exon3;Parent=g19215.t1
HiC_scaffold_8	AUGUSTUS	intron	127915016	127923800	1.0	+	.	ID=g19215.t3.intron5;Parent=g19215.t3
HiC_scaffold_8	gmst	intron	127915016	127923800	352.904049	+	0	ID=g19215.t2.intron3;Parent=g19215.t2
HiC_scaffold_8	gmst	intron	127915016	127923800	355.904629	+	0	ID=g19215.t1.intron3;Parent=g19215.t1
HiC_scaffold_8	AUGUSTUS	exon	127923801	127923945	.	+	.	ID=g19215.t3.exon6;Parent=g19215.t3
HiC_scaffold_8	AUGUSTUS	CDS	127923801	127923945	1.0	+	0	ID=g19215.t3.CDS6;Parent=g19215.t3
HiC_scaffold_8	gmst	CDS	127923801	127923945	352.904049	+	0	ID=g19215.t2.CDS4;Parent=g19215.t2
HiC_scaffold_8	gmst	exon	127923801	127923945	352.904049	+	0	ID=g19215.t2.exon4;Parent=g19215.t2
HiC_scaffold_8	gmst	CDS	127923801	127923945	355.904629	+	0	ID=g19215.t1.CDS4;Parent=g19215.t1
HiC_scaffold_8	gmst	exon	127923801	127923945	355.904629	+	0	ID=g19215.t1.exon4;Parent=g19215.t1
HiC_scaffold_8	AUGUSTUS	intron	127923946	127926444	1.0	+	.	ID=g19215.t3.intron6;Parent=g19215.t3
HiC_scaffold_8	gmst	intron	127923946	127926444	352.904049	+	0	ID=g19215.t2.intron4;Parent=g19215.t2
HiC_scaffold_8	gmst	intron	127923946	127926444	355.904629	+	0	ID=g19215.t1.intron4;Parent=g19215.t1
HiC_scaffold_8	AUGUSTUS	exon	127926445	127926583	.	+	.	ID=g19215.t3.exon7;Parent=g19215.t3
HiC_scaffold_8	AUGUSTUS	CDS	127926445	127926583	1.0	+	2	ID=g19215.t3.CDS7;Parent=g19215.t3
HiC_scaffold_8	gmst	CDS	127926445	127926583	352.904049	+	2	ID=g19215.t2.CDS5;Parent=g19215.t2
HiC_scaffold_8	gmst	exon	127926445	127926583	352.904049	+	2	ID=g19215.t2.exon5;Parent=g19215.t2
HiC_scaffold_8	gmst	CDS	127926445	127926583	355.904629	+	2	ID=g19215.t1.CDS5;Parent=g19215.t1
HiC_scaffold_8	gmst	exon	127926445	127926583	355.904629	+	2	ID=g19215.t1.exon5;Parent=g19215.t1
HiC_scaffold_8	AUGUSTUS	intron	127926584	127928920	1.0	+	.	ID=g19215.t3.intron7;Parent=g19215.t3
HiC_scaffold_8	gmst	intron	127926584	127928920	352.904049	+	0	ID=g19215.t2.intron5;Parent=g19215.t2
HiC_scaffold_8	gmst	intron	127926584	127928920	355.904629	+	0	ID=g19215.t1.intron5;Parent=g19215.t1
HiC_scaffold_8	AUGUSTUS	exon	127928921	127929012	.	+	.	ID=g19215.t3.exon8;Parent=g19215.t3
HiC_scaffold_8	AUGUSTUS	CDS	127928921	127929012	1.0	+	1	ID=g19215.t3.CDS8;Parent=g19215.t3
HiC_scaffold_8	gmst	CDS	127928921	127929012	352.904049	+	1	ID=g19215.t2.CDS6;Parent=g19215.t2
HiC_scaffold_8	gmst	exon	127928921	127929012	352.904049	+	1	ID=g19215.t2.exon6;Parent=g19215.t2
HiC_scaffold_8	gmst	CDS	127928921	127929012	355.904629	+	1	ID=g19215.t1.CDS6;Parent=g19215.t1
HiC_scaffold_8	gmst	exon	127928921	127929012	355.904629	+	1	ID=g19215.t1.exon6;Parent=g19215.t1
HiC_scaffold_8	AUGUSTUS	intron	127929013	127929784	1.0	+	.	ID=g19215.t3.intron8;Parent=g19215.t3
HiC_scaffold_8	gmst	intron	127929013	127929784	352.904049	+	0	ID=g19215.t2.intron6;Parent=g19215.t2
HiC_scaffold_8	gmst	intron	127929013	127929784	355.904629	+	0	ID=g19215.t1.intron6;Parent=g19215.t1
HiC_scaffold_8	AUGUSTUS	exon	127929785	127929944	.	+	.	ID=g19215.t3.exon9;Parent=g19215.t3
HiC_scaffold_8	AUGUSTUS	CDS	127929785	127929944	1.0	+	2	ID=g19215.t3.CDS9;Parent=g19215.t3
HiC_scaffold_8	gmst	CDS	127929785	127929944	352.904049	+	2	ID=g19215.t2.CDS7;Parent=g19215.t2
HiC_scaffold_8	gmst	exon	127929785	127929944	352.904049	+	2	ID=g19215.t2.exon7;Parent=g19215.t2
HiC_scaffold_8	gmst	CDS	127929785	127929944	355.904629	+	2	ID=g19215.t1.CDS7;Parent=g19215.t1
HiC_scaffold_8	gmst	exon	127929785	127929944	355.904629	+	2	ID=g19215.t1.exon7;Parent=g19215.t1
HiC_scaffold_8	AUGUSTUS	intron	127929945	127931473	1.0	+	.	ID=g19215.t3.intron9;Parent=g19215.t3
HiC_scaffold_8	gmst	intron	127929945	127931473	352.904049	+	0	ID=g19215.t2.intron7;Parent=g19215.t2
HiC_scaffold_8	gmst	intron	127929945	127931473	355.904629	+	0	ID=g19215.t1.intron7;Parent=g19215.t1
HiC_scaffold_8	AUGUSTUS	exon	127931474	127931534	.	+	.	ID=g19215.t3.exon10;Parent=g19215.t3
HiC_scaffold_8	AUGUSTUS	CDS	127931474	127931534	1.0	+	1	ID=g19215.t3.CDS10;Parent=g19215.t3
HiC_scaffold_8	gmst	CDS	127931474	127931534	352.904049	+	1	ID=g19215.t2.CDS8;Parent=g19215.t2
HiC_scaffold_8	gmst	exon	127931474	127931534	352.904049	+	1	ID=g19215.t2.exon8;Parent=g19215.t2
HiC_scaffold_8	gmst	CDS	127931474	127931534	355.904629	+	1	ID=g19215.t1.CDS8;Parent=g19215.t1
HiC_scaffold_8	gmst	exon	127931474	127931534	355.904629	+	1	ID=g19215.t1.exon8;Parent=g19215.t1
HiC_scaffold_8	AUGUSTUS	intron	127931535	127932147	1.0	+	.	ID=g19215.t3.intron10;Parent=g19215.t3
HiC_scaffold_8	gmst	intron	127931535	127932147	352.904049	+	0	ID=g19215.t2.intron8;Parent=g19215.t2
HiC_scaffold_8	gmst	intron	127931535	127932147	355.904629	+	0	ID=g19215.t1.intron8;Parent=g19215.t1
HiC_scaffold_8	AUGUSTUS	exon	127932148	127932159	.	+	.	ID=g19215.t3.exon11;Parent=g19215.t3
HiC_scaffold_8	AUGUSTUS	CDS	127932148	127932159	1.0	+	0	ID=g19215.t3.CDS11;Parent=g19215.t3
HiC_scaffold_8	gmst	CDS	127932148	127932159	352.904049	+	0	ID=g19215.t2.CDS9;Parent=g19215.t2
HiC_scaffold_8	gmst	exon	127932148	127932159	352.904049	+	0	ID=g19215.t2.exon9;Parent=g19215.t2
HiC_scaffold_8	gmst	CDS	127932148	127932159	355.904629	+	0	ID=g19215.t1.CDS9;Parent=g19215.t1
HiC_scaffold_8	gmst	exon	127932148	127932159	355.904629	+	0	ID=g19215.t1.exon9;Parent=g19215.t1
HiC_scaffold_8	AUGUSTUS	intron	127932160	127933456	1.0	+	.	ID=g19215.t3.intron11;Parent=g19215.t3
HiC_scaffold_8	gmst	intron	127932160	127933456	352.904049	+	0	ID=g19215.t2.intron9;Parent=g19215.t2
HiC_scaffold_8	gmst	intron	127932160	127933456	355.904629	+	0	ID=g19215.t1.intron9;Parent=g19215.t1
HiC_scaffold_8	AUGUSTUS	exon	127933457	127933536	.	+	.	ID=g19215.t3.exon12;Parent=g19215.t3
HiC_scaffold_8	AUGUSTUS	CDS	127933457	127933536	1.0	+	0	ID=g19215.t3.CDS12;Parent=g19215.t3
HiC_scaffold_8	gmst	CDS	127933457	127933536	352.904049	+	0	ID=g19215.t2.CDS10;Parent=g19215.t2
HiC_scaffold_8	gmst	exon	127933457	127933536	352.904049	+	0	ID=g19215.t2.exon10;Parent=g19215.t2
HiC_scaffold_8	gmst	CDS	127933457	127933536	355.904629	+	0	ID=g19215.t1.CDS10;Parent=g19215.t1
HiC_scaffold_8	gmst	exon	127933457	127933536	355.904629	+	0	ID=g19215.t1.exon10;Parent=g19215.t1
HiC_scaffold_8	AUGUSTUS	intron	127933537	127933701	1.0	+	.	ID=g19215.t3.intron12;Parent=g19215.t3
HiC_scaffold_8	gmst	intron	127933537	127933701	352.904049	+	0	ID=g19215.t2.intron10;Parent=g19215.t2
HiC_scaffold_8	gmst	intron	127933537	127933701	355.904629	+	0	ID=g19215.t1.intron10;Parent=g19215.t1
HiC_scaffold_8	AUGUSTUS	exon	127933702	127933750	.	+	.	ID=g19215.t3.exon13;Parent=g19215.t3
HiC_scaffold_8	AUGUSTUS	CDS	127933702	127933750	1.0	+	1	ID=g19215.t3.CDS13;Parent=g19215.t3
HiC_scaffold_8	gmst	CDS	127933702	127933750	352.904049	+	1	ID=g19215.t2.CDS11;Parent=g19215.t2
HiC_scaffold_8	gmst	exon	127933702	127933750	352.904049	+	1	ID=g19215.t2.exon11;Parent=g19215.t2
HiC_scaffold_8	gmst	CDS	127933702	127933750	355.904629	+	1	ID=g19215.t1.CDS11;Parent=g19215.t1
HiC_scaffold_8	gmst	exon	127933702	127933750	355.904629	+	1	ID=g19215.t1.exon11;Parent=g19215.t1
HiC_scaffold_8	AUGUSTUS	intron	127933751	127934317	1.0	+	.	ID=g19215.t3.intron13;Parent=g19215.t3
HiC_scaffold_8	gmst	intron	127933751	127934317	352.904049	+	0	ID=g19215.t2.intron11;Parent=g19215.t2
HiC_scaffold_8	gmst	intron	127933751	127934317	355.904629	+	0	ID=g19215.t1.intron11;Parent=g19215.t1
HiC_scaffold_8	AUGUSTUS	exon	127934318	127934453	.	+	.	ID=g19215.t3.exon14;Parent=g19215.t3
HiC_scaffold_8	AUGUSTUS	CDS	127934318	127934453	1.0	+	0	ID=g19215.t3.CDS14;Parent=g19215.t3
HiC_scaffold_8	gmst	CDS	127934318	127934453	352.904049	+	0	ID=g19215.t2.CDS12;Parent=g19215.t2
HiC_scaffold_8	gmst	exon	127934318	127934453	352.904049	+	0	ID=g19215.t2.exon12;Parent=g19215.t2
HiC_scaffold_8	gmst	CDS	127934318	127934453	355.904629	+	0	ID=g19215.t1.CDS12;Parent=g19215.t1
HiC_scaffold_8	gmst	exon	127934318	127934453	355.904629	+	0	ID=g19215.t1.exon12;Parent=g19215.t1
HiC_scaffold_8	AUGUSTUS	intron	127934454	127934551	1.0	+	.	ID=g19215.t3.intron14;Parent=g19215.t3
HiC_scaffold_8	gmst	intron	127934454	127934551	352.904049	+	0	ID=g19215.t2.intron12;Parent=g19215.t2
HiC_scaffold_8	gmst	intron	127934454	127934551	355.904629	+	0	ID=g19215.t1.intron12;Parent=g19215.t1
HiC_scaffold_8	AUGUSTUS	exon	127934552	127934643	.	+	.	ID=g19215.t3.exon15;Parent=g19215.t3
HiC_scaffold_8	AUGUSTUS	CDS	127934552	127934643	1.0	+	2	ID=g19215.t3.CDS15;Parent=g19215.t3
HiC_scaffold_8	gmst	CDS	127934552	127934643	352.904049	+	2	ID=g19215.t2.CDS13;Parent=g19215.t2
HiC_scaffold_8	gmst	exon	127934552	127934643	352.904049	+	2	ID=g19215.t2.exon13;Parent=g19215.t2
HiC_scaffold_8	gmst	CDS	127934552	127934643	355.904629	+	2	ID=g19215.t1.CDS13;Parent=g19215.t1
HiC_scaffold_8	gmst	exon	127934552	127934643	355.904629	+	2	ID=g19215.t1.exon13;Parent=g19215.t1
HiC_scaffold_8	AUGUSTUS	intron	127934644	127934881	1.0	+	.	ID=g19215.t3.intron15;Parent=g19215.t3
HiC_scaffold_8	gmst	intron	127934644	127934881	352.904049	+	0	ID=g19215.t2.intron13;Parent=g19215.t2
HiC_scaffold_8	gmst	intron	127934644	127934881	355.904629	+	0	ID=g19215.t1.intron13;Parent=g19215.t1
HiC_scaffold_8	AUGUSTUS	exon	127934882	127935128	.	+	.	ID=g19215.t3.exon16;Parent=g19215.t3
HiC_scaffold_8	AUGUSTUS	CDS	127934882	127935128	1.0	+	0	ID=g19215.t3.CDS16;Parent=g19215.t3
HiC_scaffold_8	gmst	CDS	127934882	127935128	352.904049	+	0	ID=g19215.t2.CDS14;Parent=g19215.t2
HiC_scaffold_8	gmst	exon	127934882	127935128	352.904049	+	0	ID=g19215.t2.exon14;Parent=g19215.t2
HiC_scaffold_8	gmst	CDS	127934882	127935128	355.904629	+	0	ID=g19215.t1.CDS14;Parent=g19215.t1
HiC_scaffold_8	gmst	exon	127934882	127935128	355.904629	+	0	ID=g19215.t1.exon14;Parent=g19215.t1
HiC_scaffold_8	AUGUSTUS	intron	127935129	127935467	1.0	+	.	ID=g19215.t3.intron16;Parent=g19215.t3
HiC_scaffold_8	gmst	intron	127935129	127935467	352.904049	+	0	ID=g19215.t2.intron14;Parent=g19215.t2
HiC_scaffold_8	gmst	intron	127935129	127935467	355.904629	+	0	ID=g19215.t1.intron14;Parent=g19215.t1
HiC_scaffold_8	AUGUSTUS	exon	127935468	127935574	.	+	.	ID=g19215.t3.exon17;Parent=g19215.t3
HiC_scaffold_8	AUGUSTUS	CDS	127935468	127935574	1.0	+	2	ID=g19215.t3.CDS17;Parent=g19215.t3
HiC_scaffold_8	gmst	CDS	127935468	127935574	352.904049	+	2	ID=g19215.t2.CDS15;Parent=g19215.t2
HiC_scaffold_8	gmst	exon	127935468	127935574	352.904049	+	2	ID=g19215.t2.exon15;Parent=g19215.t2
HiC_scaffold_8	gmst	CDS	127935468	127935574	355.904629	+	2	ID=g19215.t1.CDS15;Parent=g19215.t1
HiC_scaffold_8	gmst	exon	127935468	127935574	355.904629	+	2	ID=g19215.t1.exon15;Parent=g19215.t1
HiC_scaffold_8	AUGUSTUS	intron	127935575	127938303	1.0	+	.	ID=g19215.t3.intron17;Parent=g19215.t3
HiC_scaffold_8	gmst	intron	127935575	127938303	352.904049	+	0	ID=g19215.t2.intron15;Parent=g19215.t2
HiC_scaffold_8	gmst	intron	127935575	127938303	355.904629	+	0	ID=g19215.t1.intron15;Parent=g19215.t1
HiC_scaffold_8	AUGUSTUS	exon	127938304	127938463	.	+	.	ID=g19215.t3.exon18;Parent=g19215.t3
HiC_scaffold_8	AUGUSTUS	CDS	127938304	127938463	1.0	+	0	ID=g19215.t3.CDS18;Parent=g19215.t3
HiC_scaffold_8	gmst	CDS	127938304	127938463	352.904049	+	0	ID=g19215.t2.CDS16;Parent=g19215.t2
HiC_scaffold_8	gmst	exon	127938304	127938463	352.904049	+	0	ID=g19215.t2.exon16;Parent=g19215.t2
HiC_scaffold_8	gmst	CDS	127938304	127938463	355.904629	+	0	ID=g19215.t1.CDS16;Parent=g19215.t1
HiC_scaffold_8	gmst	exon	127938304	127938463	355.904629	+	0	ID=g19215.t1.exon16;Parent=g19215.t1
HiC_scaffold_8	AUGUSTUS	intron	127938464	127941187	1.0	+	.	ID=g19215.t3.intron18;Parent=g19215.t3
HiC_scaffold_8	gmst	intron	127938464	127941187	352.904049	+	0	ID=g19215.t2.intron16;Parent=g19215.t2
HiC_scaffold_8	gmst	intron	127938464	127941187	355.904629	+	0	ID=g19215.t1.intron16;Parent=g19215.t1
HiC_scaffold_8	AUGUSTUS	exon	127941188	127941348	.	+	.	ID=g19215.t3.exon19;Parent=g19215.t3
HiC_scaffold_8	AUGUSTUS	CDS	127941188	127941348	1.0	+	2	ID=g19215.t3.CDS19;Parent=g19215.t3
HiC_scaffold_8	gmst	CDS	127941188	127941348	352.904049	+	2	ID=g19215.t2.CDS17;Parent=g19215.t2
HiC_scaffold_8	gmst	exon	127941188	127941348	352.904049	+	2	ID=g19215.t2.exon17;Parent=g19215.t2
HiC_scaffold_8	gmst	CDS	127941188	127941348	355.904629	+	2	ID=g19215.t1.CDS17;Parent=g19215.t1
HiC_scaffold_8	gmst	exon	127941188	127941348	355.904629	+	2	ID=g19215.t1.exon17;Parent=g19215.t1
HiC_scaffold_8	AUGUSTUS	intron	127941349	127941738	1.0	+	.	ID=g19215.t3.intron19;Parent=g19215.t3
HiC_scaffold_8	gmst	intron	127941349	127941738	352.904049	+	0	ID=g19215.t2.intron17;Parent=g19215.t2
HiC_scaffold_8	gmst	intron	127941349	127941738	355.904629	+	0	ID=g19215.t1.intron17;Parent=g19215.t1
HiC_scaffold_8	AUGUSTUS	exon	127941739	127941923	.	+	.	ID=g19215.t3.exon20;Parent=g19215.t3
HiC_scaffold_8	AUGUSTUS	CDS	127941739	127941923	1.0	+	0	ID=g19215.t3.CDS20;Parent=g19215.t3
HiC_scaffold_8	gmst	CDS	127941739	127941923	352.904049	+	0	ID=g19215.t2.CDS18;Parent=g19215.t2
HiC_scaffold_8	gmst	exon	127941739	127941923	352.904049	+	0	ID=g19215.t2.exon18;Parent=g19215.t2
HiC_scaffold_8	gmst	CDS	127941739	127941923	355.904629	+	0	ID=g19215.t1.CDS18;Parent=g19215.t1
HiC_scaffold_8	gmst	exon	127941739	127941923	355.904629	+	0	ID=g19215.t1.exon18;Parent=g19215.t1
HiC_scaffold_8	AUGUSTUS	intron	127941924	127954114	1.0	+	.	ID=g19215.t3.intron20;Parent=g19215.t3
HiC_scaffold_8	gmst	intron	127941924	127954114	352.904049	+	0	ID=g19215.t2.intron18;Parent=g19215.t2
HiC_scaffold_8	gmst	intron	127941924	127954114	355.904629	+	0	ID=g19215.t1.intron18;Parent=g19215.t1
HiC_scaffold_8	AUGUSTUS	exon	127954115	127954184	.	+	.	ID=g19215.t3.exon21;Parent=g19215.t3
HiC_scaffold_8	AUGUSTUS	CDS	127954115	127954184	1.0	+	1	ID=g19215.t3.CDS21;Parent=g19215.t3
HiC_scaffold_8	gmst	CDS	127954115	127954184	352.904049	+	1	ID=g19215.t2.CDS19;Parent=g19215.t2
HiC_scaffold_8	gmst	exon	127954115	127954184	352.904049	+	1	ID=g19215.t2.exon19;Parent=g19215.t2
HiC_scaffold_8	gmst	CDS	127954115	127954184	355.904629	+	1	ID=g19215.t1.CDS19;Parent=g19215.t1
HiC_scaffold_8	gmst	exon	127954115	127954184	355.904629	+	1	ID=g19215.t1.exon19;Parent=g19215.t1
HiC_scaffold_8	AUGUSTUS	intron	127954185	127955003	1.0	+	.	ID=g19215.t3.intron21;Parent=g19215.t3
HiC_scaffold_8	gmst	intron	127954185	127955003	352.904049	+	0	ID=g19215.t2.intron19;Parent=g19215.t2
HiC_scaffold_8	gmst	intron	127954185	127955003	355.904629	+	0	ID=g19215.t1.intron19;Parent=g19215.t1
HiC_scaffold_8	AUGUSTUS	exon	127955004	127955107	.	+	.	ID=g19215.t3.exon22;Parent=g19215.t3
HiC_scaffold_8	AUGUSTUS	CDS	127955004	127955107	1.0	+	0	ID=g19215.t3.CDS22;Parent=g19215.t3
HiC_scaffold_8	gmst	CDS	127955004	127955107	352.904049	+	0	ID=g19215.t2.CDS20;Parent=g19215.t2
HiC_scaffold_8	gmst	exon	127955004	127955107	352.904049	+	0	ID=g19215.t2.exon20;Parent=g19215.t2
HiC_scaffold_8	gmst	CDS	127955004	127955107	355.904629	+	0	ID=g19215.t1.CDS20;Parent=g19215.t1
HiC_scaffold_8	gmst	exon	127955004	127955107	355.904629	+	0	ID=g19215.t1.exon20;Parent=g19215.t1
HiC_scaffold_8	AUGUSTUS	intron	127955108	127955268	1.0	+	.	ID=g19215.t3.intron22;Parent=g19215.t3
HiC_scaffold_8	gmst	intron	127955108	127955268	352.904049	+	0	ID=g19215.t2.intron20;Parent=g19215.t2
HiC_scaffold_8	gmst	intron	127955108	127955268	355.904629	+	0	ID=g19215.t1.intron20;Parent=g19215.t1
HiC_scaffold_8	AUGUSTUS	exon	127955269	127955455	.	+	.	ID=g19215.t3.exon23;Parent=g19215.t3
HiC_scaffold_8	AUGUSTUS	CDS	127955269	127955455	1.0	+	1	ID=g19215.t3.CDS23;Parent=g19215.t3
HiC_scaffold_8	gmst	CDS	127955269	127955455	352.904049	+	1	ID=g19215.t2.CDS21;Parent=g19215.t2
HiC_scaffold_8	gmst	exon	127955269	127955455	352.904049	+	1	ID=g19215.t2.exon21;Parent=g19215.t2
HiC_scaffold_8	gmst	CDS	127955269	127955455	355.904629	+	1	ID=g19215.t1.CDS21;Parent=g19215.t1
HiC_scaffold_8	gmst	exon	127955269	127955455	355.904629	+	1	ID=g19215.t1.exon21;Parent=g19215.t1
HiC_scaffold_8	AUGUSTUS	intron	127955456	127958445	1.0	+	.	ID=g19215.t3.intron23;Parent=g19215.t3
HiC_scaffold_8	gmst	intron	127955456	127958445	352.904049	+	0	ID=g19215.t2.intron21;Parent=g19215.t2
HiC_scaffold_8	gmst	intron	127955456	127958445	355.904629	+	0	ID=g19215.t1.intron21;Parent=g19215.t1
HiC_scaffold_8	AUGUSTUS	exon	127958446	127958539	.	+	.	ID=g19215.t3.exon24;Parent=g19215.t3
HiC_scaffold_8	AUGUSTUS	CDS	127958446	127958539	1.0	+	0	ID=g19215.t3.CDS24;Parent=g19215.t3
HiC_scaffold_8	gmst	CDS	127958446	127958539	352.904049	+	0	ID=g19215.t2.CDS22;Parent=g19215.t2
HiC_scaffold_8	gmst	exon	127958446	127958539	352.904049	+	0	ID=g19215.t2.exon22;Parent=g19215.t2
HiC_scaffold_8	gmst	CDS	127958446	127958539	355.904629	+	0	ID=g19215.t1.CDS22;Parent=g19215.t1
HiC_scaffold_8	gmst	exon	127958446	127958539	355.904629	+	0	ID=g19215.t1.exon22;Parent=g19215.t1
HiC_scaffold_8	AUGUSTUS	intron	127958540	127958637	1.0	+	.	ID=g19215.t3.intron24;Parent=g19215.t3
HiC_scaffold_8	gmst	intron	127958540	127958637	352.904049	+	0	ID=g19215.t2.intron22;Parent=g19215.t2
HiC_scaffold_8	gmst	intron	127958540	127958637	355.904629	+	0	ID=g19215.t1.intron22;Parent=g19215.t1
HiC_scaffold_8	AUGUSTUS	exon	127958638	127958732	.	+	.	ID=g19215.t3.exon25;Parent=g19215.t3
HiC_scaffold_8	AUGUSTUS	CDS	127958638	127958732	1.0	+	2	ID=g19215.t3.CDS25;Parent=g19215.t3
HiC_scaffold_8	gmst	CDS	127958638	127958732	352.904049	+	2	ID=g19215.t2.CDS23;Parent=g19215.t2
HiC_scaffold_8	gmst	exon	127958638	127958732	352.904049	+	2	ID=g19215.t2.exon23;Parent=g19215.t2
HiC_scaffold_8	gmst	CDS	127958638	127958732	355.904629	+	2	ID=g19215.t1.CDS23;Parent=g19215.t1
HiC_scaffold_8	gmst	exon	127958638	127958732	355.904629	+	2	ID=g19215.t1.exon23;Parent=g19215.t1
HiC_scaffold_8	AUGUSTUS	intron	127958733	127959478	1.0	+	.	ID=g19215.t3.intron25;Parent=g19215.t3
HiC_scaffold_8	gmst	intron	127958733	127959478	352.904049	+	0	ID=g19215.t2.intron23;Parent=g19215.t2
HiC_scaffold_8	gmst	intron	127958733	127959478	355.904629	+	0	ID=g19215.t1.intron23;Parent=g19215.t1
HiC_scaffold_8	AUGUSTUS	exon	127959479	127959658	.	+	.	ID=g19215.t3.exon26;Parent=g19215.t3
HiC_scaffold_8	AUGUSTUS	CDS	127959479	127959658	1.0	+	0	ID=g19215.t3.CDS26;Parent=g19215.t3
HiC_scaffold_8	gmst	CDS	127959479	127959658	352.904049	+	0	ID=g19215.t2.CDS24;Parent=g19215.t2
HiC_scaffold_8	gmst	exon	127959479	127959658	352.904049	+	0	ID=g19215.t2.exon24;Parent=g19215.t2
HiC_scaffold_8	gmst	CDS	127959479	127959658	355.904629	+	0	ID=g19215.t1.CDS24;Parent=g19215.t1
HiC_scaffold_8	gmst	exon	127959479	127959658	355.904629	+	0	ID=g19215.t1.exon24;Parent=g19215.t1
HiC_scaffold_8	AUGUSTUS	intron	127959659	127959822	1.0	+	.	ID=g19215.t3.intron26;Parent=g19215.t3
HiC_scaffold_8	gmst	intron	127959659	127959822	352.904049	+	0	ID=g19215.t2.intron24;Parent=g19215.t2
HiC_scaffold_8	gmst	intron	127959659	127959822	355.904629	+	0	ID=g19215.t1.intron24;Parent=g19215.t1
HiC_scaffold_8	AUGUSTUS	exon	127959823	127959991	.	+	.	ID=g19215.t3.exon27;Parent=g19215.t3
HiC_scaffold_8	AUGUSTUS	CDS	127959823	127959991	1.0	+	0	ID=g19215.t3.CDS27;Parent=g19215.t3
HiC_scaffold_8	gmst	CDS	127959823	127959991	352.904049	+	0	ID=g19215.t2.CDS25;Parent=g19215.t2
HiC_scaffold_8	gmst	exon	127959823	127959991	352.904049	+	0	ID=g19215.t2.exon25;Parent=g19215.t2
HiC_scaffold_8	gmst	CDS	127959823	127959991	355.904629	+	0	ID=g19215.t1.CDS25;Parent=g19215.t1
HiC_scaffold_8	gmst	exon	127959823	127959991	355.904629	+	0	ID=g19215.t1.exon25;Parent=g19215.t1
HiC_scaffold_8	AUGUSTUS	intron	127959992	127962080	1.0	+	.	ID=g19215.t3.intron27;Parent=g19215.t3
HiC_scaffold_8	gmst	intron	127959992	127962080	352.904049	+	0	ID=g19215.t2.intron25;Parent=g19215.t2
HiC_scaffold_8	gmst	intron	127959992	127962080	355.904629	+	0	ID=g19215.t1.intron25;Parent=g19215.t1
HiC_scaffold_8	AUGUSTUS	exon	127962081	127962151	.	+	.	ID=g19215.t3.exon28;Parent=g19215.t3
HiC_scaffold_8	AUGUSTUS	CDS	127962081	127962151	1.0	+	2	ID=g19215.t3.CDS28;Parent=g19215.t3
HiC_scaffold_8	gmst	CDS	127962081	127962151	352.904049	+	2	ID=g19215.t2.CDS26;Parent=g19215.t2
HiC_scaffold_8	gmst	exon	127962081	127962151	352.904049	+	2	ID=g19215.t2.exon26;Parent=g19215.t2
HiC_scaffold_8	gmst	CDS	127962081	127962151	355.904629	+	2	ID=g19215.t1.CDS26;Parent=g19215.t1
HiC_scaffold_8	gmst	exon	127962081	127962151	355.904629	+	2	ID=g19215.t1.exon26;Parent=g19215.t1
HiC_scaffold_8	AUGUSTUS	intron	127962152	127963134	1.0	+	.	ID=g19215.t3.intron28;Parent=g19215.t3
HiC_scaffold_8	gmst	intron	127962152	127963134	352.904049	+	0	ID=g19215.t2.intron26;Parent=g19215.t2
HiC_scaffold_8	gmst	intron	127962152	127963134	355.904629	+	0	ID=g19215.t1.intron26;Parent=g19215.t1
HiC_scaffold_8	AUGUSTUS	exon	127963135	127963223	.	+	.	ID=g19215.t3.exon29;Parent=g19215.t3
HiC_scaffold_8	AUGUSTUS	CDS	127963135	127963223	1.0	+	0	ID=g19215.t3.CDS29;Parent=g19215.t3
HiC_scaffold_8	gmst	CDS	127963135	127963223	352.904049	+	0	ID=g19215.t2.CDS27;Parent=g19215.t2
HiC_scaffold_8	gmst	exon	127963135	127963223	352.904049	+	0	ID=g19215.t2.exon27;Parent=g19215.t2
HiC_scaffold_8	gmst	CDS	127963135	127963223	355.904629	+	0	ID=g19215.t1.CDS27;Parent=g19215.t1
HiC_scaffold_8	gmst	exon	127963135	127963223	355.904629	+	0	ID=g19215.t1.exon27;Parent=g19215.t1
HiC_scaffold_8	AUGUSTUS	intron	127963224	127963661	1.0	+	.	ID=g19215.t3.intron29;Parent=g19215.t3
HiC_scaffold_8	gmst	intron	127963224	127963661	352.904049	+	0	ID=g19215.t2.intron27;Parent=g19215.t2
HiC_scaffold_8	gmst	intron	127963224	127963661	355.904629	+	0	ID=g19215.t1.intron27;Parent=g19215.t1
HiC_scaffold_8	AUGUSTUS	exon	127963662	127963740	.	+	.	ID=g19215.t3.exon30;Parent=g19215.t3
HiC_scaffold_8	AUGUSTUS	CDS	127963662	127963740	1.0	+	1	ID=g19215.t3.CDS30;Parent=g19215.t3
HiC_scaffold_8	gmst	CDS	127963662	127963740	352.904049	+	1	ID=g19215.t2.CDS28;Parent=g19215.t2
HiC_scaffold_8	gmst	exon	127963662	127963740	352.904049	+	1	ID=g19215.t2.exon28;Parent=g19215.t2
HiC_scaffold_8	gmst	CDS	127963662	127963740	355.904629	+	1	ID=g19215.t1.CDS28;Parent=g19215.t1
HiC_scaffold_8	gmst	exon	127963662	127963740	355.904629	+	1	ID=g19215.t1.exon28;Parent=g19215.t1
HiC_scaffold_8	AUGUSTUS	intron	127963741	127964353	1.0	+	.	ID=g19215.t3.intron30;Parent=g19215.t3
HiC_scaffold_8	gmst	intron	127963741	127964353	352.904049	+	0	ID=g19215.t2.intron28;Parent=g19215.t2
HiC_scaffold_8	gmst	intron	127963741	127964353	355.904629	+	0	ID=g19215.t1.intron28;Parent=g19215.t1
HiC_scaffold_8	AUGUSTUS	exon	127964354	127964615	.	+	.	ID=g19215.t3.exon31;Parent=g19215.t3
HiC_scaffold_8	AUGUSTUS	CDS	127964354	127964615	1.0	+	0	ID=g19215.t3.CDS31;Parent=g19215.t3
HiC_scaffold_8	gmst	CDS	127964354	127964615	352.904049	+	0	ID=g19215.t2.CDS29;Parent=g19215.t2
HiC_scaffold_8	gmst	exon	127964354	127964615	352.904049	+	0	ID=g19215.t2.exon29;Parent=g19215.t2
HiC_scaffold_8	gmst	CDS	127964354	127964615	355.904629	+	0	ID=g19215.t1.CDS29;Parent=g19215.t1
HiC_scaffold_8	gmst	exon	127964354	127964615	355.904629	+	0	ID=g19215.t1.exon29;Parent=g19215.t1
HiC_scaffold_8	AUGUSTUS	intron	127964616	127964698	1.0	+	.	ID=g19215.t3.intron31;Parent=g19215.t3
HiC_scaffold_8	gmst	intron	127964616	127964698	352.904049	+	0	ID=g19215.t2.intron29;Parent=g19215.t2
HiC_scaffold_8	gmst	intron	127964616	127964698	355.904629	+	0	ID=g19215.t1.intron29;Parent=g19215.t1
HiC_scaffold_8	AUGUSTUS	exon	127964699	127964912	.	+	.	ID=g19215.t3.exon32;Parent=g19215.t3
HiC_scaffold_8	AUGUSTUS	CDS	127964699	127964912	1.0	+	2	ID=g19215.t3.CDS32;Parent=g19215.t3
HiC_scaffold_8	gmst	CDS	127964699	127964912	352.904049	+	2	ID=g19215.t2.CDS30;Parent=g19215.t2
HiC_scaffold_8	gmst	exon	127964699	127964912	352.904049	+	2	ID=g19215.t2.exon30;Parent=g19215.t2
HiC_scaffold_8	gmst	CDS	127964699	127964912	355.904629	+	2	ID=g19215.t1.CDS30;Parent=g19215.t1
HiC_scaffold_8	gmst	exon	127964699	127964912	355.904629	+	2	ID=g19215.t1.exon30;Parent=g19215.t1
HiC_scaffold_8	gmst	intron	127964913	127966513	355.904629	+	0	ID=g19215.t1.intron30;Parent=g19215.t1
HiC_scaffold_8	AUGUSTUS	intron	127964913	127972926	1.0	+	.	ID=g19215.t3.intron32;Parent=g19215.t3
HiC_scaffold_8	gmst	intron	127964913	127972926	352.904049	+	0	ID=g19215.t2.intron30;Parent=g19215.t2
HiC_scaffold_8	gmst	CDS	127966514	127966547	355.904629	+	1	ID=g19215.t1.CDS31;Parent=g19215.t1
HiC_scaffold_8	gmst	exon	127966514	127966547	355.904629	+	1	ID=g19215.t1.exon31;Parent=g19215.t1
HiC_scaffold_8	gmst	stop_codon	127966545	127966547	355.904629	+	0	ID=g19215.t1.stop1;Parent=g19215.t1
HiC_scaffold_8	AUGUSTUS	exon	127972927	127972930	.	+	.	ID=g19215.t3.exon33;Parent=g19215.t3
HiC_scaffold_8	AUGUSTUS	CDS	127972927	127972930	1.0	+	1	ID=g19215.t3.CDS33;Parent=g19215.t3
HiC_scaffold_8	gmst	CDS	127972927	127972930	352.904049	+	1	ID=g19215.t2.CDS31;Parent=g19215.t2
HiC_scaffold_8	gmst	exon	127972927	127972930	352.904049	+	1	ID=g19215.t2.exon31;Parent=g19215.t2
HiC_scaffold_8	AUGUSTUS	stop_codon	127972928	127972930	.	+	0	ID=g19215.t3.stop1;Parent=g19215.t3
HiC_scaffold_8	gmst	stop_codon	127972928	127972930	352.904049	+	0	ID=g19215.t2.stop1;Parent=g19215.t2
HiC_scaffold_8	AUGUSTUS	stop_codon	127978704	127978706	.	-	0	ID=g19216.t1.stop1;Parent=g19216.t1
HiC_scaffold_8	AUGUSTUS	exon	127978704	127978795	.	-	.	ID=g19216.t1.exon1;Parent=g19216.t1
HiC_scaffold_8	AUGUSTUS	CDS	127978704	127978795	1.0	-	2	ID=g19216.t1.CDS1;Parent=g19216.t1
HiC_scaffold_8	AUGUSTUS	gene	127978704	127989769	.	-	.	ID=g19216
HiC_scaffold_8	AUGUSTUS	mRNA	127978704	127989769	1.0	-	.	ID=g19216.t1;Parent=g19216;em_target=9668.ENSMPUP00000013442;em_score=421.1;em_evalue=2e-129;em_tcov=.;em_OGs=KOG3211@1|root,KOG3211@2759|Eukaryota,39TQ6@33154|Opisthokonta,3BGRX@33208|Metazoa,3CWMG@33213|Bilateria,48469@7711|Chordata,497IE@7742|Vertebrata,3J53I@40674|Mammalia,3EIHV@33554|Carnivora;em_COG_cat=S;em_desc=PQ loop repeat containing 3;em_max_annot_lvl=33208|Metazoa;em_Preferred_name=PQLC3;em_PFAMs=PQ-loop;em_GOs=GO:0006464,GO:0006486,GO:0006487,GO:0006488,GO:0006490,GO:0006629,GO:0006807,GO:0008150,GO:0008152,GO:0009058,GO:0009059,GO:0009100,GO:0009101,GO:0009987,GO:0019538,GO:0034645,GO:0036211,GO:0043170,GO:0043412,GO:0043413,GO:0044237,GO:0044238,GO:0044249,GO:0044255,GO:0044260,GO:0044267,GO:0070085,GO:0071704,GO:1901135,GO:1901137,GO:1901564,GO:1901566,GO:1901576
HiC_scaffold_8	AUGUSTUS	intron	127978796	127980155	1.0	-	.	ID=g19216.t1.intron1;Parent=g19216.t1
HiC_scaffold_8	AUGUSTUS	exon	127980156	127980197	.	-	.	ID=g19216.t1.exon2;Parent=g19216.t1
HiC_scaffold_8	AUGUSTUS	CDS	127980156	127980197	1.0	-	2	ID=g19216.t1.CDS2;Parent=g19216.t1
HiC_scaffold_8	AUGUSTUS	intron	127980198	127981532	1.0	-	.	ID=g19216.t1.intron2;Parent=g19216.t1
HiC_scaffold_8	AUGUSTUS	exon	127981533	127981653	.	-	.	ID=g19216.t1.exon3;Parent=g19216.t1
HiC_scaffold_8	AUGUSTUS	CDS	127981533	127981653	1.0	-	0	ID=g19216.t1.CDS3;Parent=g19216.t1
HiC_scaffold_8	AUGUSTUS	intron	127981654	127983839	1.0	-	.	ID=g19216.t1.intron3;Parent=g19216.t1
HiC_scaffold_8	AUGUSTUS	exon	127983840	127983897	.	-	.	ID=g19216.t1.exon4;Parent=g19216.t1
HiC_scaffold_8	AUGUSTUS	CDS	127983840	127983897	1.0	-	1	ID=g19216.t1.CDS4;Parent=g19216.t1
HiC_scaffold_8	AUGUSTUS	intron	127983898	127986071	1.0	-	.	ID=g19216.t1.intron4;Parent=g19216.t1
HiC_scaffold_8	AUGUSTUS	exon	127986072	127986141	.	-	.	ID=g19216.t1.exon5;Parent=g19216.t1
HiC_scaffold_8	AUGUSTUS	CDS	127986072	127986141	1.0	-	2	ID=g19216.t1.CDS5;Parent=g19216.t1
HiC_scaffold_8	AUGUSTUS	intron	127986142	127986263	1.0	-	.	ID=g19216.t1.intron5;Parent=g19216.t1
HiC_scaffold_8	AUGUSTUS	exon	127986264	127986346	.	-	.	ID=g19216.t1.exon6;Parent=g19216.t1
HiC_scaffold_8	AUGUSTUS	CDS	127986264	127986346	1.0	-	1	ID=g19216.t1.CDS6;Parent=g19216.t1
HiC_scaffold_8	AUGUSTUS	intron	127986347	127989626	1.0	-	.	ID=g19216.t1.intron6;Parent=g19216.t1
HiC_scaffold_8	AUGUSTUS	exon	127989627	127989769	.	-	.	ID=g19216.t1.exon7;Parent=g19216.t1
HiC_scaffold_8	AUGUSTUS	CDS	127989627	127989769	1.0	-	0	ID=g19216.t1.CDS7;Parent=g19216.t1
HiC_scaffold_8	AUGUSTUS	start_codon	127989767	127989769	.	-	0	ID=g19216.t1.start1;Parent=g19216.t1
HiC_scaffold_8	AUGUSTUS	stop_codon	128000820	128000822	.	-	0	ID=g19217.t1.stop1;Parent=g19217.t1
HiC_scaffold_8	AUGUSTUS	exon	128000820	128001011	.	-	.	ID=g19217.t1.exon1;Parent=g19217.t1
HiC_scaffold_8	AUGUSTUS	CDS	128000820	128001011	1.0	-	0	ID=g19217.t1.CDS1;Parent=g19217.t1
HiC_scaffold_8	AUGUSTUS	gene	128000820	128007200	.	-	.	ID=g19217
HiC_scaffold_8	AUGUSTUS	mRNA	128000820	128007200	1.0	-	.	ID=g19217.t1;Parent=g19217;em_target=9668.ENSMPUP00000013438;em_score=326.2;em_evalue=7.9e-101;em_tcov=.;em_OGs=2CAGP@1|root,2S2T8@2759|Eukaryota,3A3WI@33154|Opisthokonta,3BRZM@33208|Metazoa,3D753@33213|Bilateria,48EY0@7711|Chordata,49BA2@7742|Vertebrata,3JGIZ@40674|Mammalia,3EXN5@33554|Carnivora;em_COG_cat=S;em_desc=Chromosome 2 open reading frame 50;em_max_annot_lvl=33208|Metazoa;em_Preferred_name=C2orf50;em_PFAMs=LLC1
HiC_scaffold_8	AUGUSTUS	intron	128001012	128002910	1.0	-	.	ID=g19217.t1.intron1;Parent=g19217.t1
HiC_scaffold_8	AUGUSTUS	exon	128002911	128002950	.	-	.	ID=g19217.t1.exon2;Parent=g19217.t1
HiC_scaffold_8	AUGUSTUS	CDS	128002911	128002950	1.0	-	1	ID=g19217.t1.CDS2;Parent=g19217.t1
HiC_scaffold_8	AUGUSTUS	intron	128002951	128006949	1.0	-	.	ID=g19217.t1.intron2;Parent=g19217.t1
HiC_scaffold_8	AUGUSTUS	exon	128006950	128007200	.	-	.	ID=g19217.t1.exon3;Parent=g19217.t1
HiC_scaffold_8	AUGUSTUS	CDS	128006950	128007200	1.0	-	0	ID=g19217.t1.CDS3;Parent=g19217.t1
HiC_scaffold_8	AUGUSTUS	start_codon	128007198	128007200	.	-	0	ID=g19217.t1.start1;Parent=g19217.t1
HiC_scaffold_8	AUGUSTUS	stop_codon	128145227	128145229	.	-	0	ID=g19218.t1.stop1;Parent=g19218.t1
HiC_scaffold_8	AUGUSTUS	gene	128145227	128146711	.	-	.	ID=g19218
HiC_scaffold_8	AUGUSTUS	exon	128145227	128146711	.	-	.	ID=g19218.t1.exon1;Parent=g19218.t1
HiC_scaffold_8	AUGUSTUS	mRNA	128145227	128146711	1.0	-	.	ID=g19218.t1;Parent=g19218;em_target=9707.XP_004401841.1;em_score=1136.4;em_evalue=0.0;em_tcov=.;em_OGs=COG2126@1|root,KOG3713@2759|Eukaryota,38D0S@33154|Opisthokonta,3BFDB@33208|Metazoa,3CSTQ@33213|Bilateria,487TU@7711|Chordata,48Z2R@7742|Vertebrata,3J2RX@40674|Mammalia,3EJ8W@33554|Carnivora;em_COG_cat=P;em_desc=Potassium voltage-gated channel, subfamily F, member 1;em_max_annot_lvl=33208|Metazoa;em_Preferred_name=KCNF1;em_KEGG_ko=ko:K04899;em_BRITE=ko00000,ko04040;em_KEGG_TC=1.A.1.2.18;em_PFAMs=BTB_2,Ion_trans;em_GOs=GO:0003674,GO:0005215,GO:0005216,GO:0005244,GO:0005249,GO:0005261,GO:0005267,GO:0005575,GO:0005623,GO:0005886,GO:0006810,GO:0006811,GO:0006812,GO:0006813,GO:0008150,GO:0008324,GO:0009987,GO:0015075,GO:0015077,GO:0015079,GO:0015267,GO:0015318,GO:0015672,GO:0016020,GO:0016021,GO:0022803,GO:0022832,GO:0022836,GO:0022838,GO:0022839,GO:0022843,GO:0022857,GO:0022890,GO:0030001,GO:0031224,GO:0034220,GO:0044425,GO:0044464,GO:0046873,GO:0051179,GO:0051234,GO:0055085,GO:0071804,GO:0071805,GO:0071944,GO:0098655,GO:0098660,GO:0098662
HiC_scaffold_8	AUGUSTUS	CDS	128145227	128146711	1.0	-	0	ID=g19218.t1.CDS1;Parent=g19218.t1
HiC_scaffold_8	AUGUSTUS	start_codon	128146709	128146711	.	-	0	ID=g19218.t1.start1;Parent=g19218.t1
HiC_scaffold_8	AUGUSTUS	start_codon	128224807	128224809	.	+	0	ID=g19219.t1.start1;Parent=g19219.t1
HiC_scaffold_8	AUGUSTUS	exon	128224807	128224825	.	+	.	ID=g19219.t1.exon1;Parent=g19219.t1
HiC_scaffold_8	AUGUSTUS	CDS	128224807	128224825	1.0	+	0	ID=g19219.t1.CDS1;Parent=g19219.t1
HiC_scaffold_8	AUGUSTUS	gene	128224807	128243212	.	+	.	ID=g19219
HiC_scaffold_8	AUGUSTUS	mRNA	128224807	128243212	1.0	+	.	ID=g19219.t1;Parent=g19219;em_target=9668.ENSMPUP00000013427;em_score=995.1;em_evalue=1.3e-302;em_tcov=.;em_OGs=COG0526@1|root,KOG0191@2759|Eukaryota,38DXF@33154|Opisthokonta,3BBEW@33208|Metazoa,3CSZI@33213|Bilateria,48155@7711|Chordata,48Z1C@7742|Vertebrata,3JAXT@40674|Mammalia,3EHPZ@33554|Carnivora;em_COG_cat=O;em_desc=Protein disulfide isomerase family A, member 6;em_max_annot_lvl=33208|Metazoa;em_Preferred_name=PDIA6;em_EC=5.3.4.1;em_KEGG_ko=ko:K09584;em_KEGG_Pathway=ko04141,map04141;em_BRITE=ko00000,ko00001,ko01000,ko03110,ko04131;em_PFAMs=Thioredoxin;em_GOs=GO:0001775,GO:0003674,GO:0003756,GO:0003824,GO:0005488,GO:0005509,GO:0005575,GO:0005576,GO:0005615,GO:0005622,GO:0005623,GO:0005737,GO:0005783,GO:0005788,GO:0005789,GO:0005790,GO:0005793,GO:0005829,GO:0005886,GO:0006457,GO:0006464,GO:0006807,GO:0006810,GO:0006897,GO:0006909,GO:0006950,GO:0006986,GO:0007154,GO:0007155,GO:0007165,GO:0007596,GO:0007599,GO:0008150,GO:0008152,GO:0009611,GO:0009987,GO:0010033,GO:0012505,GO:0015036,GO:0015037,GO:0016020,GO:0016192,GO:0016491,GO:0016667,GO:0016853,GO:0016860,GO:0016864,GO:0019538,GO:0022610,GO:0023052,GO:0030100,GO:0030168,GO:0030968,GO:0031410,GO:0031974,GO:0031982,GO:0031984,GO:0032501,GO:0032879,GO:0032991,GO:0033554,GO:0034109,GO:0034620,GO:0034663,GO:0034976,GO:0035966,GO:0035967,GO:0036211,GO:0036498,GO:0042060,GO:0042175,GO:0042221,GO:0042470,GO:0043167,GO:0043169,GO:0043170,GO:0043226,GO:0043227,GO:0043229,GO:0043231,GO:0043233,GO:0043277,GO:0043412,GO:0043687,GO:0044237,GO:0044238,GO:0044260,GO:0044267,GO:0044421,GO:0044422,GO:0044424,GO:0044425,GO:0044432,GO:0044444,GO:0044446,GO:0044464,GO:0045807,GO:0046872,GO:0048518,GO:0048522,GO:0048770,GO:0050764,GO:0050766,GO:0050789,GO:0050794,GO:0050817,GO:0050878,GO:0050896,GO:0051049,GO:0051050,GO:0051128,GO:0051130,GO:0051179,GO:0051234,GO:0051716,GO:0055114,GO:0060627,GO:0065007,GO:0065008,GO:0070013,GO:0070527,GO:0070887,GO:0071310,GO:0071704,GO:0071944,GO:0097708,GO:0098609,GO:0098657,GO:0098827,GO:0140096,GO:1901564,GO:2000425,GO:2000427
HiC_scaffold_8	AUGUSTUS	intron	128224826	128230139	1.0	+	.	ID=g19219.t1.intron1;Parent=g19219.t1
HiC_scaffold_8	AUGUSTUS	exon	128230140	128230281	.	+	.	ID=g19219.t1.exon2;Parent=g19219.t1
HiC_scaffold_8	AUGUSTUS	CDS	128230140	128230281	1.0	+	2	ID=g19219.t1.CDS2;Parent=g19219.t1
HiC_scaffold_8	AUGUSTUS	intron	128230282	128233983	1.0	+	.	ID=g19219.t1.intron2;Parent=g19219.t1
HiC_scaffold_8	AUGUSTUS	exon	128233984	128234041	.	+	.	ID=g19219.t1.exon3;Parent=g19219.t1
HiC_scaffold_8	AUGUSTUS	CDS	128233984	128234041	1.0	+	1	ID=g19219.t1.CDS3;Parent=g19219.t1
HiC_scaffold_8	AUGUSTUS	intron	128234042	128234485	1.0	+	.	ID=g19219.t1.intron3;Parent=g19219.t1
HiC_scaffold_8	AUGUSTUS	exon	128234486	128234612	.	+	.	ID=g19219.t1.exon4;Parent=g19219.t1
HiC_scaffold_8	AUGUSTUS	CDS	128234486	128234612	1.0	+	0	ID=g19219.t1.CDS4;Parent=g19219.t1
HiC_scaffold_8	AUGUSTUS	intron	128234613	128236129	1.0	+	.	ID=g19219.t1.intron4;Parent=g19219.t1
HiC_scaffold_8	AUGUSTUS	exon	128236130	128236236	.	+	.	ID=g19219.t1.exon5;Parent=g19219.t1
HiC_scaffold_8	AUGUSTUS	CDS	128236130	128236236	1.0	+	2	ID=g19219.t1.CDS5;Parent=g19219.t1
HiC_scaffold_8	AUGUSTUS	intron	128236237	128237608	1.0	+	.	ID=g19219.t1.intron5;Parent=g19219.t1
HiC_scaffold_8	AUGUSTUS	exon	128237609	128237739	.	+	.	ID=g19219.t1.exon6;Parent=g19219.t1
HiC_scaffold_8	AUGUSTUS	CDS	128237609	128237739	1.0	+	0	ID=g19219.t1.CDS6;Parent=g19219.t1
HiC_scaffold_8	AUGUSTUS	intron	128237740	128238127	1.0	+	.	ID=g19219.t1.intron6;Parent=g19219.t1
HiC_scaffold_8	AUGUSTUS	exon	128238128	128238242	.	+	.	ID=g19219.t1.exon7;Parent=g19219.t1
HiC_scaffold_8	AUGUSTUS	CDS	128238128	128238242	1.0	+	1	ID=g19219.t1.CDS7;Parent=g19219.t1
HiC_scaffold_8	AUGUSTUS	intron	128238243	128238760	1.0	+	.	ID=g19219.t1.intron7;Parent=g19219.t1
HiC_scaffold_8	AUGUSTUS	exon	128238761	128238901	.	+	.	ID=g19219.t1.exon8;Parent=g19219.t1
HiC_scaffold_8	AUGUSTUS	CDS	128238761	128238901	1.0	+	0	ID=g19219.t1.CDS8;Parent=g19219.t1
HiC_scaffold_8	AUGUSTUS	intron	128238902	128239668	1.0	+	.	ID=g19219.t1.intron8;Parent=g19219.t1
HiC_scaffold_8	AUGUSTUS	exon	128239669	128239753	.	+	.	ID=g19219.t1.exon9;Parent=g19219.t1
HiC_scaffold_8	AUGUSTUS	CDS	128239669	128239753	1.0	+	0	ID=g19219.t1.CDS9;Parent=g19219.t1
HiC_scaffold_8	AUGUSTUS	intron	128239754	128239884	1.0	+	.	ID=g19219.t1.intron9;Parent=g19219.t1
HiC_scaffold_8	AUGUSTUS	exon	128239885	128239957	.	+	.	ID=g19219.t1.exon10;Parent=g19219.t1
HiC_scaffold_8	AUGUSTUS	CDS	128239885	128239957	1.0	+	2	ID=g19219.t1.CDS10;Parent=g19219.t1
HiC_scaffold_8	AUGUSTUS	intron	128239958	128240926	1.0	+	.	ID=g19219.t1.intron10;Parent=g19219.t1
HiC_scaffold_8	AUGUSTUS	exon	128240927	128241085	.	+	.	ID=g19219.t1.exon11;Parent=g19219.t1
HiC_scaffold_8	AUGUSTUS	CDS	128240927	128241085	1.0	+	1	ID=g19219.t1.CDS11;Parent=g19219.t1
HiC_scaffold_8	AUGUSTUS	intron	128241086	128242460	1.0	+	.	ID=g19219.t1.intron11;Parent=g19219.t1
HiC_scaffold_8	AUGUSTUS	exon	128242461	128242557	.	+	.	ID=g19219.t1.exon12;Parent=g19219.t1
HiC_scaffold_8	AUGUSTUS	CDS	128242461	128242557	1.0	+	1	ID=g19219.t1.CDS12;Parent=g19219.t1
HiC_scaffold_8	AUGUSTUS	intron	128242558	128243143	1.0	+	.	ID=g19219.t1.intron12;Parent=g19219.t1
HiC_scaffold_8	AUGUSTUS	exon	128243144	128243212	.	+	.	ID=g19219.t1.exon13;Parent=g19219.t1
HiC_scaffold_8	AUGUSTUS	CDS	128243144	128243212	1.0	+	0	ID=g19219.t1.CDS13;Parent=g19219.t1
HiC_scaffold_8	AUGUSTUS	stop_codon	128243210	128243212	.	+	0	ID=g19219.t1.stop1;Parent=g19219.t1
HiC_scaffold_8	AUGUSTUS	stop_codon	128244242	128244244	.	-	0	ID=g19220.t1.stop1;Parent=g19220.t1
HiC_scaffold_8	AUGUSTUS	stop_codon	128244242	128244244	.	-	0	ID=g19220.t2.stop1;Parent=g19220.t2
HiC_scaffold_8	AUGUSTUS	stop_codon	128244242	128244244	.	-	0	ID=g19220.t3.stop1;Parent=g19220.t3
HiC_scaffold_8	gmst	stop_codon	128244242	128244244	121.240546	-	0	ID=g19220.t4.stop1;Parent=g19220.t4
HiC_scaffold_8	AUGUSTUS	exon	128244242	128244331	.	-	.	ID=g19220.t1.exon1;Parent=g19220.t1
HiC_scaffold_8	AUGUSTUS	exon	128244242	128244331	.	-	.	ID=g19220.t2.exon1;Parent=g19220.t2
HiC_scaffold_8	AUGUSTUS	exon	128244242	128244331	.	-	.	ID=g19220.t3.exon1;Parent=g19220.t3
HiC_scaffold_8	AUGUSTUS	CDS	128244242	128244331	1.0	-	0	ID=g19220.t1.CDS1;Parent=g19220.t1
HiC_scaffold_8	AUGUSTUS	CDS	128244242	128244331	1.0	-	0	ID=g19220.t2.CDS1;Parent=g19220.t2
HiC_scaffold_8	AUGUSTUS	CDS	128244242	128244331	1.0	-	0	ID=g19220.t3.CDS1;Parent=g19220.t3
HiC_scaffold_8	gmst	CDS	128244242	128244331	121.240546	-	0	ID=g19220.t4.CDS1;Parent=g19220.t4
HiC_scaffold_8	gmst	exon	128244242	128244331	121.240546	-	0	ID=g19220.t4.exon1;Parent=g19220.t4
HiC_scaffold_8	AUGUSTUS	gene	128244242	128294828	.	-	.	ID=g19220
HiC_scaffold_8	gmst	mRNA	128244242	128294828	.	-	.	ID=g19220.t4;Parent=g19220;em_target=1026970.XP_008848335.1;em_score=801.8;em_evalue=2.6e-244;em_tcov=.;em_OGs=COG5127@1|root,KOG2909@2759|Eukaryota,38C54@33154|Opisthokonta,3BBW4@33208|Metazoa,3CTY9@33213|Bilateria,483K3@7711|Chordata,491I3@7742|Vertebrata,3J867@40674|Mammalia,35HGD@314146|Euarchontoglires,4PVK3@9989|Rodentia;em_COG_cat=C;em_desc=Subunit of the peripheral V1 complex of vacuolar ATPase. Subunit C is necessary for the assembly of the catalytic sector of the enzyme and is likely to have a specific function in its catalytic activity. V-ATPase is responsible for acidifying a variety of intracellular compartments in eukaryotic cells;em_max_annot_lvl=33208|Metazoa;em_Preferred_name=ATP6V1C2;em_KEGG_ko=ko:K02148;em_KEGG_Pathway=ko00190,ko01100,ko04145,ko04150,ko04721,ko04966,ko05110,ko05120,ko05323,map00190,map01100,map04145,map04150,map04721,map04966,map05110,map05120,map05323;em_KEGG_Module=M00160;em_BRITE=ko00000,ko00001,ko00002;em_KEGG_TC=3.A.2.2;em_PFAMs=V-ATPase_C;em_GOs=GO:0000003,GO:0000041,GO:0000221,GO:0000323,GO:0003674,GO:0003824,GO:0005215,GO:0005488,GO:0005515,GO:0005575,GO:0005622,GO:0005623,GO:0005737,GO:0005764,GO:0005765,GO:0005773,GO:0005774,GO:0005829,GO:0005886,GO:0006810,GO:0006811,GO:0006812,GO:0006826,GO:0007154,GO:0007165,GO:0007166,GO:0007167,GO:0007169,GO:0007275,GO:0007276,GO:0007292,GO:0008104,GO:0008150,GO:0008286,GO:0008324,GO:0008553,GO:0009719,GO:0009725,GO:0009790,GO:0009894,GO:0009966,GO:0009967,GO:0009987,GO:0010033,GO:0010243,GO:0010506,GO:0010646,GO:0010647,GO:0015031,GO:0015075,GO:0015077,GO:0015078,GO:0015318,GO:0015399,GO:0015405,GO:0015662,GO:0015672,GO:0015682,GO:0015833,GO:0015988,GO:0015991,GO:0016020,GO:0016241,GO:0016462,GO:0016469,GO:0016471,GO:0016787,GO:0016817,GO:0016818,GO:0016887,GO:0017111,GO:0019222,GO:0019829,GO:0019953,GO:0022414,GO:0022804,GO:0022853,GO:0022857,GO:0022890,GO:0023051,GO:0023052,GO:0023056,GO:0030001,GO:0030111,GO:0030177,GO:0030728,GO:0031090,GO:0031323,GO:0031329,GO:0032501,GO:0032502,GO:0032504,GO:0032868,GO:0032869,GO:0032870,GO:0032991,GO:0033036,GO:0033176,GO:0033178,GO:0033180,GO:0033181,GO:0033572,GO:0034220,GO:0036442,GO:0042221,GO:0042623,GO:0042625,GO:0042626,GO:0042886,GO:0043226,GO:0043227,GO:0043229,GO:0043231,GO:0043434,GO:0043492,GO:0044422,GO:0044424,GO:0044425,GO:0044437,GO:0044444,GO:0044446,GO:0044459,GO:0044464,GO:0044703,GO:0044769,GO:0045184,GO:0046961,GO:0046983,GO:0048518,GO:0048522,GO:0048583,GO:0048584,GO:0048609,GO:0048856,GO:0050789,GO:0050794,GO:0050896,GO:0051179,GO:0051234,GO:0051704,GO:0051716,GO:0055085,GO:0065007,GO:0070887,GO:0071310,GO:0071375,GO:0071417,GO:0071495,GO:0071702,GO:0071705,GO:0071944,GO:0072512,GO:0090662,GO:0098588,GO:0098655,GO:0098660,GO:0098662,GO:0098796,GO:0098797,GO:0098805,GO:0098852,GO:0099131,GO:0099132,GO:1901652,GO:1901653,GO:1901698,GO:1901699,GO:1901700,GO:1901701,GO:1902600
HiC_scaffold_8	AUGUSTUS	mRNA	128244242	128294828	0.99	-	.	ID=g19220.t3;Parent=g19220;em_target=9646.ENSAMEP00000012141;em_score=796.3;em_evalue=1.1e-242;em_tcov=.;em_OGs=COG5127@1|root,KOG2909@2759|Eukaryota,38C54@33154|Opisthokonta,3BBW4@33208|Metazoa,3CTY9@33213|Bilateria,483K3@7711|Chordata,491I3@7742|Vertebrata,3J867@40674|Mammalia,3EJU6@33554|Carnivora;em_COG_cat=C;em_desc=Subunit of the peripheral V1 complex of vacuolar ATPase. Subunit C is necessary for the assembly of the catalytic sector of the enzyme and is likely to have a specific function in its catalytic activity. V-ATPase is responsible for acidifying a variety of intracellular compartments in eukaryotic cells;em_max_annot_lvl=33208|Metazoa;em_Preferred_name=ATP6V1C2;em_KEGG_ko=ko:K02148;em_KEGG_Pathway=ko00190,ko01100,ko04145,ko04150,ko04721,ko04966,ko05110,ko05120,ko05323,map00190,map01100,map04145,map04150,map04721,map04966,map05110,map05120,map05323;em_KEGG_Module=M00160;em_BRITE=ko00000,ko00001,ko00002;em_KEGG_TC=3.A.2.2;em_PFAMs=V-ATPase_C;em_GOs=GO:0000003,GO:0000041,GO:0000221,GO:0000323,GO:0003674,GO:0003824,GO:0005215,GO:0005488,GO:0005515,GO:0005575,GO:0005622,GO:0005623,GO:0005737,GO:0005764,GO:0005765,GO:0005773,GO:0005774,GO:0005829,GO:0005886,GO:0006810,GO:0006811,GO:0006812,GO:0006826,GO:0007154,GO:0007165,GO:0007166,GO:0007167,GO:0007169,GO:0007275,GO:0007276,GO:0007292,GO:0008104,GO:0008150,GO:0008286,GO:0008324,GO:0008553,GO:0009719,GO:0009725,GO:0009790,GO:0009894,GO:0009966,GO:0009967,GO:0009987,GO:0010033,GO:0010243,GO:0010506,GO:0010646,GO:0010647,GO:0015031,GO:0015075,GO:0015077,GO:0015078,GO:0015318,GO:0015399,GO:0015405,GO:0015662,GO:0015672,GO:0015682,GO:0015833,GO:0015988,GO:0015991,GO:0016020,GO:0016241,GO:0016462,GO:0016469,GO:0016471,GO:0016787,GO:0016817,GO:0016818,GO:0016887,GO:0017111,GO:0019222,GO:0019829,GO:0019953,GO:0022414,GO:0022804,GO:0022853,GO:0022857,GO:0022890,GO:0023051,GO:0023052,GO:0023056,GO:0030001,GO:0030111,GO:0030177,GO:0030728,GO:0031090,GO:0031323,GO:0031329,GO:0032501,GO:0032502,GO:0032504,GO:0032868,GO:0032869,GO:0032870,GO:0032991,GO:0033036,GO:0033176,GO:0033178,GO:0033180,GO:0033181,GO:0033572,GO:0034220,GO:0036442,GO:0042221,GO:0042623,GO:0042625,GO:0042626,GO:0042886,GO:0043226,GO:0043227,GO:0043229,GO:0043231,GO:0043434,GO:0043492,GO:0044422,GO:0044424,GO:0044425,GO:0044437,GO:0044444,GO:0044446,GO:0044459,GO:0044464,GO:0044703,GO:0044769,GO:0045184,GO:0046961,GO:0046983,GO:0048518,GO:0048522,GO:0048583,GO:0048584,GO:0048609,GO:0048856,GO:0050789,GO:0050794,GO:0050896,GO:0051179,GO:0051234,GO:0051704,GO:0051716,GO:0055085,GO:0065007,GO:0070887,GO:0071310,GO:0071375,GO:0071417,GO:0071495,GO:0071702,GO:0071705,GO:0071944,GO:0072512,GO:0090662,GO:0098588,GO:0098655,GO:0098660,GO:0098662,GO:0098796,GO:0098797,GO:0098805,GO:0098852,GO:0099131,GO:0099132,GO:1901652,GO:1901653,GO:1901698,GO:1901699,GO:1901700,GO:1901701,GO:1902600
HiC_scaffold_8	AUGUSTUS	mRNA	128244242	128294828	1.0	-	.	ID=g19220.t1;Parent=g19220;em_target=9646.ENSAMEP00000012141;em_score=911.5;em_evalue=2.2e-277;em_tcov=.;em_OGs=COG5127@1|root,KOG2909@2759|Eukaryota,38C54@33154|Opisthokonta,3BBW4@33208|Metazoa,3CTY9@33213|Bilateria,483K3@7711|Chordata,491I3@7742|Vertebrata,3J867@40674|Mammalia,3EJU6@33554|Carnivora;em_COG_cat=C;em_desc=Subunit of the peripheral V1 complex of vacuolar ATPase. Subunit C is necessary for the assembly of the catalytic sector of the enzyme and is likely to have a specific function in its catalytic activity. V-ATPase is responsible for acidifying a variety of intracellular compartments in eukaryotic cells;em_max_annot_lvl=33208|Metazoa;em_Preferred_name=ATP6V1C2;em_KEGG_ko=ko:K02148;em_KEGG_Pathway=ko00190,ko01100,ko04145,ko04150,ko04721,ko04966,ko05110,ko05120,ko05323,map00190,map01100,map04145,map04150,map04721,map04966,map05110,map05120,map05323;em_KEGG_Module=M00160;em_BRITE=ko00000,ko00001,ko00002;em_KEGG_TC=3.A.2.2;em_PFAMs=V-ATPase_C;em_GOs=GO:0000003,GO:0000041,GO:0000221,GO:0000323,GO:0003674,GO:0003824,GO:0005215,GO:0005488,GO:0005515,GO:0005575,GO:0005622,GO:0005623,GO:0005737,GO:0005764,GO:0005765,GO:0005773,GO:0005774,GO:0005829,GO:0005886,GO:0006810,GO:0006811,GO:0006812,GO:0006826,GO:0007154,GO:0007165,GO:0007166,GO:0007167,GO:0007169,GO:0007275,GO:0007276,GO:0007292,GO:0008104,GO:0008150,GO:0008286,GO:0008324,GO:0008553,GO:0009719,GO:0009725,GO:0009790,GO:0009894,GO:0009966,GO:0009967,GO:0009987,GO:0010033,GO:0010243,GO:0010506,GO:0010646,GO:0010647,GO:0015031,GO:0015075,GO:0015077,GO:0015078,GO:0015318,GO:0015399,GO:0015405,GO:0015662,GO:0015672,GO:0015682,GO:0015833,GO:0015988,GO:0015991,GO:0016020,GO:0016241,GO:0016462,GO:0016469,GO:0016471,GO:0016787,GO:0016817,GO:0016818,GO:0016887,GO:0017111,GO:0019222,GO:0019829,GO:0019953,GO:0022414,GO:0022804,GO:0022853,GO:0022857,GO:0022890,GO:0023051,GO:0023052,GO:0023056,GO:0030001,GO:0030111,GO:0030177,GO:0030728,GO:0031090,GO:0031323,GO:0031329,GO:0032501,GO:0032502,GO:0032504,GO:0032868,GO:0032869,GO:0032870,GO:0032991,GO:0033036,GO:0033176,GO:0033178,GO:0033180,GO:0033181,GO:0033572,GO:0034220,GO:0036442,GO:0042221,GO:0042623,GO:0042625,GO:0042626,GO:0042886,GO:0043226,GO:0043227,GO:0043229,GO:0043231,GO:0043434,GO:0043492,GO:0044422,GO:0044424,GO:0044425,GO:0044437,GO:0044444,GO:0044446,GO:0044459,GO:0044464,GO:0044703,GO:0044769,GO:0045184,GO:0046961,GO:0046983,GO:0048518,GO:0048522,GO:0048583,GO:0048584,GO:0048609,GO:0048856,GO:0050789,GO:0050794,GO:0050896,GO:0051179,GO:0051234,GO:0051704,GO:0051716,GO:0055085,GO:0065007,GO:0070887,GO:0071310,GO:0071375,GO:0071417,GO:0071495,GO:0071702,GO:0071705,GO:0071944,GO:0072512,GO:0090662,GO:0098588,GO:0098655,GO:0098660,GO:0098662,GO:0098796,GO:0098797,GO:0098805,GO:0098852,GO:0099131,GO:0099132,GO:1901652,GO:1901653,GO:1901698,GO:1901699,GO:1901700,GO:1901701,GO:1902600
HiC_scaffold_8	AUGUSTUS	mRNA	128244242	128294828	1.0	-	.	ID=g19220.t2;Parent=g19220;em_target=9646.ENSAMEP00000012141;em_score=929.6;em_evalue=6.1e-283;em_tcov=.;em_OGs=COG5127@1|root,KOG2909@2759|Eukaryota,38C54@33154|Opisthokonta,3BBW4@33208|Metazoa,3CTY9@33213|Bilateria,483K3@7711|Chordata,491I3@7742|Vertebrata,3J867@40674|Mammalia,3EJU6@33554|Carnivora;em_COG_cat=C;em_desc=Subunit of the peripheral V1 complex of vacuolar ATPase. Subunit C is necessary for the assembly of the catalytic sector of the enzyme and is likely to have a specific function in its catalytic activity. V-ATPase is responsible for acidifying a variety of intracellular compartments in eukaryotic cells;em_max_annot_lvl=33208|Metazoa;em_Preferred_name=ATP6V1C2;em_KEGG_ko=ko:K02148;em_KEGG_Pathway=ko00190,ko01100,ko04145,ko04150,ko04721,ko04966,ko05110,ko05120,ko05323,map00190,map01100,map04145,map04150,map04721,map04966,map05110,map05120,map05323;em_KEGG_Module=M00160;em_BRITE=ko00000,ko00001,ko00002;em_KEGG_TC=3.A.2.2;em_PFAMs=V-ATPase_C;em_GOs=GO:0000003,GO:0000041,GO:0000221,GO:0000323,GO:0003674,GO:0003824,GO:0005215,GO:0005488,GO:0005515,GO:0005575,GO:0005622,GO:0005623,GO:0005737,GO:0005764,GO:0005765,GO:0005773,GO:0005774,GO:0005829,GO:0005886,GO:0006810,GO:0006811,GO:0006812,GO:0006826,GO:0007154,GO:0007165,GO:0007166,GO:0007167,GO:0007169,GO:0007275,GO:0007276,GO:0007292,GO:0008104,GO:0008150,GO:0008286,GO:0008324,GO:0008553,GO:0009719,GO:0009725,GO:0009790,GO:0009894,GO:0009966,GO:0009967,GO:0009987,GO:0010033,GO:0010243,GO:0010506,GO:0010646,GO:0010647,GO:0015031,GO:0015075,GO:0015077,GO:0015078,GO:0015318,GO:0015399,GO:0015405,GO:0015662,GO:0015672,GO:0015682,GO:0015833,GO:0015988,GO:0015991,GO:0016020,GO:0016241,GO:0016462,GO:0016469,GO:0016471,GO:0016787,GO:0016817,GO:0016818,GO:0016887,GO:0017111,GO:0019222,GO:0019829,GO:0019953,GO:0022414,GO:0022804,GO:0022853,GO:0022857,GO:0022890,GO:0023051,GO:0023052,GO:0023056,GO:0030001,GO:0030111,GO:0030177,GO:0030728,GO:0031090,GO:0031323,GO:0031329,GO:0032501,GO:0032502,GO:0032504,GO:0032868,GO:0032869,GO:0032870,GO:0032991,GO:0033036,GO:0033176,GO:0033178,GO:0033180,GO:0033181,GO:0033572,GO:0034220,GO:0036442,GO:0042221,GO:0042623,GO:0042625,GO:0042626,GO:0042886,GO:0043226,GO:0043227,GO:0043229,GO:0043231,GO:0043434,GO:0043492,GO:0044422,GO:0044424,GO:0044425,GO:0044437,GO:0044444,GO:0044446,GO:0044459,GO:0044464,GO:0044703,GO:0044769,GO:0045184,GO:0046961,GO:0046983,GO:0048518,GO:0048522,GO:0048583,GO:0048584,GO:0048609,GO:0048856,GO:0050789,GO:0050794,GO:0050896,GO:0051179,GO:0051234,GO:0051704,GO:0051716,GO:0055085,GO:0065007,GO:0070887,GO:0071310,GO:0071375,GO:0071417,GO:0071495,GO:0071702,GO:0071705,GO:0071944,GO:0072512,GO:0090662,GO:0098588,GO:0098655,GO:0098660,GO:0098662,GO:0098796,GO:0098797,GO:0098805,GO:0098852,GO:0099131,GO:0099132,GO:1901652,GO:1901653,GO:1901698,GO:1901699,GO:1901700,GO:1901701,GO:1902600
HiC_scaffold_8	AUGUSTUS	intron	128244332	128244604	1.0	-	.	ID=g19220.t1.intron1;Parent=g19220.t1
HiC_scaffold_8	AUGUSTUS	intron	128244332	128244604	1.0	-	.	ID=g19220.t2.intron1;Parent=g19220.t2
HiC_scaffold_8	AUGUSTUS	intron	128244332	128244604	1.0	-	.	ID=g19220.t3.intron1;Parent=g19220.t3
HiC_scaffold_8	gmst	intron	128244332	128244604	121.240546	-	0	ID=g19220.t4.intron1;Parent=g19220.t4
HiC_scaffold_8	AUGUSTUS	exon	128244605	128244737	.	-	.	ID=g19220.t1.exon2;Parent=g19220.t1
HiC_scaffold_8	AUGUSTUS	exon	128244605	128244737	.	-	.	ID=g19220.t2.exon2;Parent=g19220.t2
HiC_scaffold_8	AUGUSTUS	exon	128244605	128244737	.	-	.	ID=g19220.t3.exon2;Parent=g19220.t3
HiC_scaffold_8	AUGUSTUS	CDS	128244605	128244737	1.0	-	1	ID=g19220.t1.CDS2;Parent=g19220.t1
HiC_scaffold_8	AUGUSTUS	CDS	128244605	128244737	1.0	-	1	ID=g19220.t2.CDS2;Parent=g19220.t2
HiC_scaffold_8	AUGUSTUS	CDS	128244605	128244737	1.0	-	1	ID=g19220.t3.CDS2;Parent=g19220.t3
HiC_scaffold_8	gmst	CDS	128244605	128244737	121.240546	-	1	ID=g19220.t4.CDS2;Parent=g19220.t4
HiC_scaffold_8	gmst	exon	128244605	128244737	121.240546	-	1	ID=g19220.t4.exon2;Parent=g19220.t4
HiC_scaffold_8	AUGUSTUS	intron	128244738	128248964	1.0	-	.	ID=g19220.t1.intron2;Parent=g19220.t1
HiC_scaffold_8	AUGUSTUS	intron	128244738	128248964	1.0	-	.	ID=g19220.t2.intron2;Parent=g19220.t2
HiC_scaffold_8	AUGUSTUS	intron	128244738	128248964	1.0	-	.	ID=g19220.t3.intron2;Parent=g19220.t3
HiC_scaffold_8	gmst	intron	128244738	128248964	121.240546	-	0	ID=g19220.t4.intron2;Parent=g19220.t4
HiC_scaffold_8	AUGUSTUS	exon	128248965	128249062	.	-	.	ID=g19220.t1.exon3;Parent=g19220.t1
HiC_scaffold_8	AUGUSTUS	exon	128248965	128249062	.	-	.	ID=g19220.t2.exon3;Parent=g19220.t2
HiC_scaffold_8	AUGUSTUS	exon	128248965	128249062	.	-	.	ID=g19220.t3.exon3;Parent=g19220.t3
HiC_scaffold_8	AUGUSTUS	CDS	128248965	128249062	0.99	-	0	ID=g19220.t3.CDS3;Parent=g19220.t3
HiC_scaffold_8	AUGUSTUS	CDS	128248965	128249062	1.0	-	0	ID=g19220.t1.CDS3;Parent=g19220.t1
HiC_scaffold_8	AUGUSTUS	CDS	128248965	128249062	1.0	-	0	ID=g19220.t2.CDS3;Parent=g19220.t2
HiC_scaffold_8	gmst	CDS	128248965	128249062	121.240546	-	0	ID=g19220.t4.CDS3;Parent=g19220.t4
HiC_scaffold_8	gmst	exon	128248965	128249062	121.240546	-	0	ID=g19220.t4.exon3;Parent=g19220.t4
HiC_scaffold_8	AUGUSTUS	intron	128249063	128249861	1.0	-	.	ID=g19220.t1.intron3;Parent=g19220.t1
HiC_scaffold_8	AUGUSTUS	intron	128249063	128249861	1.0	-	.	ID=g19220.t2.intron3;Parent=g19220.t2
HiC_scaffold_8	AUGUSTUS	intron	128249063	128252322	0.99	-	.	ID=g19220.t3.intron3;Parent=g19220.t3
HiC_scaffold_8	gmst	intron	128249063	128252322	121.240546	-	0	ID=g19220.t4.intron3;Parent=g19220.t4
HiC_scaffold_8	AUGUSTUS	exon	128249862	128249999	.	-	.	ID=g19220.t1.exon4;Parent=g19220.t1
HiC_scaffold_8	AUGUSTUS	exon	128249862	128249999	.	-	.	ID=g19220.t2.exon4;Parent=g19220.t2
HiC_scaffold_8	AUGUSTUS	CDS	128249862	128249999	1.0	-	0	ID=g19220.t1.CDS4;Parent=g19220.t1
HiC_scaffold_8	AUGUSTUS	CDS	128249862	128249999	1.0	-	0	ID=g19220.t2.CDS4;Parent=g19220.t2
HiC_scaffold_8	AUGUSTUS	intron	128250000	128252322	1.0	-	.	ID=g19220.t1.intron4;Parent=g19220.t1
HiC_scaffold_8	AUGUSTUS	intron	128250000	128252322	1.0	-	.	ID=g19220.t2.intron4;Parent=g19220.t2
HiC_scaffold_8	AUGUSTUS	exon	128252323	128252416	.	-	.	ID=g19220.t1.exon5;Parent=g19220.t1
HiC_scaffold_8	AUGUSTUS	exon	128252323	128252416	.	-	.	ID=g19220.t2.exon5;Parent=g19220.t2
HiC_scaffold_8	AUGUSTUS	exon	128252323	128252416	.	-	.	ID=g19220.t3.exon4;Parent=g19220.t3
HiC_scaffold_8	AUGUSTUS	CDS	128252323	128252416	0.99	-	1	ID=g19220.t3.CDS4;Parent=g19220.t3
HiC_scaffold_8	AUGUSTUS	CDS	128252323	128252416	1.0	-	1	ID=g19220.t1.CDS5;Parent=g19220.t1
HiC_scaffold_8	AUGUSTUS	CDS	128252323	128252416	1.0	-	1	ID=g19220.t2.CDS5;Parent=g19220.t2
HiC_scaffold_8	gmst	CDS	128252323	128252416	121.240546	-	1	ID=g19220.t4.CDS4;Parent=g19220.t4
HiC_scaffold_8	gmst	exon	128252323	128252416	121.240546	-	1	ID=g19220.t4.exon4;Parent=g19220.t4
HiC_scaffold_8	AUGUSTUS	intron	128252417	128252528	1.0	-	.	ID=g19220.t1.intron5;Parent=g19220.t1
HiC_scaffold_8	AUGUSTUS	intron	128252417	128252528	1.0	-	.	ID=g19220.t2.intron5;Parent=g19220.t2
HiC_scaffold_8	AUGUSTUS	intron	128252417	128252528	1.0	-	.	ID=g19220.t3.intron4;Parent=g19220.t3
HiC_scaffold_8	gmst	intron	128252417	128252528	121.240546	-	0	ID=g19220.t4.intron4;Parent=g19220.t4
HiC_scaffold_8	AUGUSTUS	exon	128252529	128252621	.	-	.	ID=g19220.t1.exon6;Parent=g19220.t1
HiC_scaffold_8	AUGUSTUS	exon	128252529	128252621	.	-	.	ID=g19220.t2.exon6;Parent=g19220.t2
HiC_scaffold_8	AUGUSTUS	exon	128252529	128252621	.	-	.	ID=g19220.t3.exon5;Parent=g19220.t3
HiC_scaffold_8	AUGUSTUS	CDS	128252529	128252621	1.0	-	1	ID=g19220.t1.CDS6;Parent=g19220.t1
HiC_scaffold_8	AUGUSTUS	CDS	128252529	128252621	1.0	-	1	ID=g19220.t2.CDS6;Parent=g19220.t2
HiC_scaffold_8	AUGUSTUS	CDS	128252529	128252621	1.0	-	1	ID=g19220.t3.CDS5;Parent=g19220.t3
HiC_scaffold_8	gmst	CDS	128252529	128252621	121.240546	-	1	ID=g19220.t4.CDS5;Parent=g19220.t4
HiC_scaffold_8	gmst	exon	128252529	128252621	121.240546	-	1	ID=g19220.t4.exon5;Parent=g19220.t4
HiC_scaffold_8	AUGUSTUS	intron	128252622	128254860	1.0	-	.	ID=g19220.t1.intron6;Parent=g19220.t1
HiC_scaffold_8	AUGUSTUS	intron	128252622	128254860	1.0	-	.	ID=g19220.t2.intron6;Parent=g19220.t2
HiC_scaffold_8	AUGUSTUS	intron	128252622	128254860	1.0	-	.	ID=g19220.t3.intron5;Parent=g19220.t3
HiC_scaffold_8	gmst	intron	128252622	128254860	121.240546	-	0	ID=g19220.t4.intron5;Parent=g19220.t4
HiC_scaffold_8	AUGUSTUS	exon	128254861	128254929	.	-	.	ID=g19220.t1.exon7;Parent=g19220.t1
HiC_scaffold_8	AUGUSTUS	exon	128254861	128254929	.	-	.	ID=g19220.t2.exon7;Parent=g19220.t2
HiC_scaffold_8	AUGUSTUS	exon	128254861	128254929	.	-	.	ID=g19220.t3.exon6;Parent=g19220.t3
HiC_scaffold_8	AUGUSTUS	CDS	128254861	128254929	1.0	-	1	ID=g19220.t1.CDS7;Parent=g19220.t1
HiC_scaffold_8	AUGUSTUS	CDS	128254861	128254929	1.0	-	1	ID=g19220.t2.CDS7;Parent=g19220.t2
HiC_scaffold_8	AUGUSTUS	CDS	128254861	128254929	1.0	-	1	ID=g19220.t3.CDS6;Parent=g19220.t3
HiC_scaffold_8	gmst	CDS	128254861	128254929	121.240546	-	1	ID=g19220.t4.CDS6;Parent=g19220.t4
HiC_scaffold_8	gmst	exon	128254861	128254929	121.240546	-	1	ID=g19220.t4.exon6;Parent=g19220.t4
HiC_scaffold_8	AUGUSTUS	intron	128254930	128255493	1.0	-	.	ID=g19220.t1.intron7;Parent=g19220.t1
HiC_scaffold_8	AUGUSTUS	intron	128254930	128255493	1.0	-	.	ID=g19220.t2.intron7;Parent=g19220.t2
HiC_scaffold_8	AUGUSTUS	intron	128254930	128255493	1.0	-	.	ID=g19220.t3.intron6;Parent=g19220.t3
HiC_scaffold_8	gmst	intron	128254930	128255493	121.240546	-	0	ID=g19220.t4.intron6;Parent=g19220.t4
HiC_scaffold_8	AUGUSTUS	exon	128255494	128255592	.	-	.	ID=g19220.t1.exon8;Parent=g19220.t1
HiC_scaffold_8	AUGUSTUS	exon	128255494	128255592	.	-	.	ID=g19220.t2.exon8;Parent=g19220.t2
HiC_scaffold_8	AUGUSTUS	exon	128255494	128255592	.	-	.	ID=g19220.t3.exon7;Parent=g19220.t3
HiC_scaffold_8	AUGUSTUS	CDS	128255494	128255592	1.0	-	1	ID=g19220.t1.CDS8;Parent=g19220.t1
HiC_scaffold_8	AUGUSTUS	CDS	128255494	128255592	1.0	-	1	ID=g19220.t2.CDS8;Parent=g19220.t2
HiC_scaffold_8	AUGUSTUS	CDS	128255494	128255592	1.0	-	1	ID=g19220.t3.CDS7;Parent=g19220.t3
HiC_scaffold_8	gmst	CDS	128255494	128255592	121.240546	-	1	ID=g19220.t4.CDS7;Parent=g19220.t4
HiC_scaffold_8	gmst	exon	128255494	128255592	121.240546	-	1	ID=g19220.t4.exon7;Parent=g19220.t4
HiC_scaffold_8	AUGUSTUS	intron	128255593	128258330	1.0	-	.	ID=g19220.t1.intron8;Parent=g19220.t1
HiC_scaffold_8	AUGUSTUS	intron	128255593	128258330	1.0	-	.	ID=g19220.t2.intron8;Parent=g19220.t2
HiC_scaffold_8	AUGUSTUS	intron	128255593	128258330	1.0	-	.	ID=g19220.t3.intron7;Parent=g19220.t3
HiC_scaffold_8	gmst	intron	128255593	128258330	121.240546	-	0	ID=g19220.t4.intron7;Parent=g19220.t4
HiC_scaffold_8	AUGUSTUS	exon	128258331	128258422	.	-	.	ID=g19220.t1.exon9;Parent=g19220.t1
HiC_scaffold_8	AUGUSTUS	exon	128258331	128258422	.	-	.	ID=g19220.t2.exon9;Parent=g19220.t2
HiC_scaffold_8	AUGUSTUS	exon	128258331	128258422	.	-	.	ID=g19220.t3.exon8;Parent=g19220.t3
HiC_scaffold_8	AUGUSTUS	CDS	128258331	128258422	1.0	-	0	ID=g19220.t1.CDS9;Parent=g19220.t1
HiC_scaffold_8	AUGUSTUS	CDS	128258331	128258422	1.0	-	0	ID=g19220.t2.CDS9;Parent=g19220.t2
HiC_scaffold_8	AUGUSTUS	CDS	128258331	128258422	1.0	-	0	ID=g19220.t3.CDS8;Parent=g19220.t3
HiC_scaffold_8	gmst	CDS	128258331	128258422	121.240546	-	0	ID=g19220.t4.CDS8;Parent=g19220.t4
HiC_scaffold_8	gmst	exon	128258331	128258422	121.240546	-	0	ID=g19220.t4.exon8;Parent=g19220.t4
HiC_scaffold_8	AUGUSTUS	intron	128258423	128262865	1.0	-	.	ID=g19220.t1.intron9;Parent=g19220.t1
HiC_scaffold_8	AUGUSTUS	intron	128258423	128262865	1.0	-	.	ID=g19220.t2.intron9;Parent=g19220.t2
HiC_scaffold_8	AUGUSTUS	intron	128258423	128262865	1.0	-	.	ID=g19220.t3.intron8;Parent=g19220.t3
HiC_scaffold_8	gmst	intron	128258423	128262865	121.240546	-	0	ID=g19220.t4.intron8;Parent=g19220.t4
HiC_scaffold_8	AUGUSTUS	exon	128262866	128262960	.	-	.	ID=g19220.t1.exon10;Parent=g19220.t1
HiC_scaffold_8	AUGUSTUS	exon	128262866	128262960	.	-	.	ID=g19220.t2.exon10;Parent=g19220.t2
HiC_scaffold_8	AUGUSTUS	exon	128262866	128262960	.	-	.	ID=g19220.t3.exon9;Parent=g19220.t3
HiC_scaffold_8	AUGUSTUS	CDS	128262866	128262960	1.0	-	2	ID=g19220.t1.CDS10;Parent=g19220.t1
HiC_scaffold_8	AUGUSTUS	CDS	128262866	128262960	1.0	-	2	ID=g19220.t2.CDS10;Parent=g19220.t2
HiC_scaffold_8	AUGUSTUS	CDS	128262866	128262960	1.0	-	2	ID=g19220.t3.CDS9;Parent=g19220.t3
HiC_scaffold_8	gmst	CDS	128262866	128262960	121.240546	-	2	ID=g19220.t4.CDS9;Parent=g19220.t4
HiC_scaffold_8	gmst	exon	128262866	128262960	121.240546	-	2	ID=g19220.t4.exon9;Parent=g19220.t4
HiC_scaffold_8	AUGUSTUS	intron	128262961	128268453	1.0	-	.	ID=g19220.t1.intron10;Parent=g19220.t1
HiC_scaffold_8	gmst	intron	128262961	128268453	121.240546	-	0	ID=g19220.t4.intron9;Parent=g19220.t4
HiC_scaffold_8	AUGUSTUS	intron	128262961	128269379	1.0	-	.	ID=g19220.t2.intron10;Parent=g19220.t2
HiC_scaffold_8	AUGUSTUS	intron	128262961	128269379	1.0	-	.	ID=g19220.t3.intron9;Parent=g19220.t3
HiC_scaffold_8	AUGUSTUS	exon	128268454	128268483	.	-	.	ID=g19220.t1.exon11;Parent=g19220.t1
HiC_scaffold_8	AUGUSTUS	CDS	128268454	128268483	1.0	-	2	ID=g19220.t1.CDS11;Parent=g19220.t1
HiC_scaffold_8	gmst	CDS	128268454	128268483	121.240546	-	2	ID=g19220.t4.CDS10;Parent=g19220.t4
HiC_scaffold_8	gmst	exon	128268454	128268483	121.240546	-	2	ID=g19220.t4.exon10;Parent=g19220.t4
HiC_scaffold_8	AUGUSTUS	intron	128268484	128269379	1.0	-	.	ID=g19220.t1.intron11;Parent=g19220.t1
HiC_scaffold_8	gmst	intron	128268484	128269379	121.240546	-	0	ID=g19220.t4.intron10;Parent=g19220.t4
HiC_scaffold_8	AUGUSTUS	exon	128269380	128269465	.	-	.	ID=g19220.t1.exon12;Parent=g19220.t1
HiC_scaffold_8	AUGUSTUS	exon	128269380	128269465	.	-	.	ID=g19220.t2.exon11;Parent=g19220.t2
HiC_scaffold_8	AUGUSTUS	exon	128269380	128269465	.	-	.	ID=g19220.t3.exon10;Parent=g19220.t3
HiC_scaffold_8	AUGUSTUS	CDS	128269380	128269465	1.0	-	1	ID=g19220.t1.CDS12;Parent=g19220.t1
HiC_scaffold_8	AUGUSTUS	CDS	128269380	128269465	1.0	-	1	ID=g19220.t2.CDS11;Parent=g19220.t2
HiC_scaffold_8	AUGUSTUS	CDS	128269380	128269465	1.0	-	1	ID=g19220.t3.CDS10;Parent=g19220.t3
HiC_scaffold_8	gmst	CDS	128269380	128269465	121.240546	-	1	ID=g19220.t4.CDS11;Parent=g19220.t4
HiC_scaffold_8	gmst	exon	128269380	128269465	121.240546	-	1	ID=g19220.t4.exon11;Parent=g19220.t4
HiC_scaffold_8	AUGUSTUS	intron	128269466	128292501	1.0	-	.	ID=g19220.t1.intron12;Parent=g19220.t1
HiC_scaffold_8	AUGUSTUS	intron	128269466	128292501	1.0	-	.	ID=g19220.t2.intron11;Parent=g19220.t2
HiC_scaffold_8	AUGUSTUS	intron	128269466	128292501	1.0	-	.	ID=g19220.t3.intron10;Parent=g19220.t3
HiC_scaffold_8	gmst	intron	128269466	128292501	121.240546	-	0	ID=g19220.t4.intron11;Parent=g19220.t4
HiC_scaffold_8	AUGUSTUS	exon	128292502	128292569	.	-	.	ID=g19220.t1.exon13;Parent=g19220.t1
HiC_scaffold_8	AUGUSTUS	exon	128292502	128292569	.	-	.	ID=g19220.t2.exon12;Parent=g19220.t2
HiC_scaffold_8	AUGUSTUS	exon	128292502	128292569	.	-	.	ID=g19220.t3.exon11;Parent=g19220.t3
HiC_scaffold_8	AUGUSTUS	CDS	128292502	128292569	1.0	-	0	ID=g19220.t1.CDS13;Parent=g19220.t1
HiC_scaffold_8	AUGUSTUS	CDS	128292502	128292569	1.0	-	0	ID=g19220.t2.CDS12;Parent=g19220.t2
HiC_scaffold_8	AUGUSTUS	CDS	128292502	128292569	1.0	-	0	ID=g19220.t3.CDS11;Parent=g19220.t3
HiC_scaffold_8	gmst	CDS	128292502	128292569	121.240546	-	0	ID=g19220.t4.CDS12;Parent=g19220.t4
HiC_scaffold_8	gmst	exon	128292502	128292569	121.240546	-	0	ID=g19220.t4.exon12;Parent=g19220.t4
HiC_scaffold_8	AUGUSTUS	intron	128292570	128294699	1.0	-	.	ID=g19220.t1.intron13;Parent=g19220.t1
HiC_scaffold_8	AUGUSTUS	intron	128292570	128294699	1.0	-	.	ID=g19220.t2.intron12;Parent=g19220.t2
HiC_scaffold_8	AUGUSTUS	intron	128292570	128294699	1.0	-	.	ID=g19220.t3.intron11;Parent=g19220.t3
HiC_scaffold_8	gmst	intron	128292570	128294699	121.240546	-	0	ID=g19220.t4.intron12;Parent=g19220.t4
HiC_scaffold_8	AUGUSTUS	exon	128294700	128294828	.	-	.	ID=g19220.t1.exon14;Parent=g19220.t1
HiC_scaffold_8	AUGUSTUS	exon	128294700	128294828	.	-	.	ID=g19220.t2.exon13;Parent=g19220.t2
HiC_scaffold_8	AUGUSTUS	exon	128294700	128294828	.	-	.	ID=g19220.t3.exon12;Parent=g19220.t3
HiC_scaffold_8	AUGUSTUS	CDS	128294700	128294828	1.0	-	0	ID=g19220.t1.CDS14;Parent=g19220.t1
HiC_scaffold_8	AUGUSTUS	CDS	128294700	128294828	1.0	-	0	ID=g19220.t2.CDS13;Parent=g19220.t2
HiC_scaffold_8	AUGUSTUS	CDS	128294700	128294828	1.0	-	0	ID=g19220.t3.CDS12;Parent=g19220.t3
HiC_scaffold_8	gmst	CDS	128294700	128294828	121.240546	-	0	ID=g19220.t4.CDS13;Parent=g19220.t4
HiC_scaffold_8	gmst	exon	128294700	128294828	121.240546	-	0	ID=g19220.t4.exon13;Parent=g19220.t4
HiC_scaffold_8	AUGUSTUS	start_codon	128294826	128294828	.	-	0	ID=g19220.t1.start1;Parent=g19220.t1
HiC_scaffold_8	AUGUSTUS	start_codon	128294826	128294828	.	-	0	ID=g19220.t2.start1;Parent=g19220.t2
HiC_scaffold_8	AUGUSTUS	start_codon	128294826	128294828	.	-	0	ID=g19220.t3.start1;Parent=g19220.t3
HiC_scaffold_8	gmst	start_codon	128294826	128294828	121.240546	-	0	ID=g19220.t4.start1;Parent=g19220.t4
HiC_scaffold_8	AUGUSTUS	stop_codon	128295566	128295568	.	-	0	ID=g19221.t1.stop1;Parent=g19221.t1
HiC_scaffold_8	AUGUSTUS	exon	128295566	128295658	.	-	.	ID=g19221.t1.exon1;Parent=g19221.t1
HiC_scaffold_8	AUGUSTUS	CDS	128295566	128295658	0.76	-	0	ID=g19221.t1.CDS1;Parent=g19221.t1
HiC_scaffold_8	AUGUSTUS	gene	128295566	128296258	.	-	.	ID=g19221
HiC_scaffold_8	AUGUSTUS	mRNA	128295566	128296258	0.75	-	.	ID=g19221.t1;Parent=g19221
HiC_scaffold_8	AUGUSTUS	intron	128295659	128296015	0.99	-	.	ID=g19221.t1.intron1;Parent=g19221.t1
HiC_scaffold_8	AUGUSTUS	exon	128296016	128296258	.	-	.	ID=g19221.t1.exon2;Parent=g19221.t1
HiC_scaffold_8	AUGUSTUS	CDS	128296016	128296258	0.75	-	0	ID=g19221.t1.CDS2;Parent=g19221.t1
HiC_scaffold_8	AUGUSTUS	start_codon	128296256	128296258	.	-	0	ID=g19221.t1.start1;Parent=g19221.t1
HiC_scaffold_8	AUGUSTUS	start_codon	128318595	128318597	.	+	0	ID=g19222.t1.start1;Parent=g19222.t1
HiC_scaffold_8	AUGUSTUS	exon	128318595	128318660	.	+	.	ID=g19222.t1.exon1;Parent=g19222.t1
HiC_scaffold_8	AUGUSTUS	CDS	128318595	128318660	1.0	+	0	ID=g19222.t1.CDS1;Parent=g19222.t1
HiC_scaffold_8	AUGUSTUS	gene	128318595	128383170	.	+	.	ID=g19222
HiC_scaffold_8	AUGUSTUS	mRNA	128318595	128383170	1.0	+	.	ID=g19222.t1;Parent=g19222;em_target=9646.ENSAMEP00000012087;em_score=1539.3;em_evalue=0.0;em_tcov=.;em_OGs=KOG2321@1|root,KOG2321@2759|Eukaryota,38HX8@33154|Opisthokonta,3B9B5@33208|Metazoa,3CSCD@33213|Bilateria,481BF@7711|Chordata,48WVA@7742|Vertebrata,3J2D7@40674|Mammalia,3EMCW@33554|Carnivora;em_COG_cat=S;em_desc=Nucleolar protein 10;em_max_annot_lvl=33208|Metazoa;em_Preferred_name=NOL10;em_KEGG_ko=ko:K14788;em_BRITE=ko00000,ko03009;em_PFAMs=NUC153;em_GOs=GO:0005575,GO:0005622,GO:0005623,GO:0005634,GO:0005730,GO:0031974,GO:0031981,GO:0043226,GO:0043227,GO:0043228,GO:0043229,GO:0043231,GO:0043232,GO:0043233,GO:0044422,GO:0044424,GO:0044428,GO:0044446,GO:0044464,GO:0070013
HiC_scaffold_8	AUGUSTUS	intron	128318661	128320646	1.0	+	.	ID=g19222.t1.intron1;Parent=g19222.t1
HiC_scaffold_8	AUGUSTUS	exon	128320647	128320692	.	+	.	ID=g19222.t1.exon2;Parent=g19222.t1
HiC_scaffold_8	AUGUSTUS	CDS	128320647	128320692	1.0	+	0	ID=g19222.t1.CDS2;Parent=g19222.t1
HiC_scaffold_8	AUGUSTUS	intron	128320693	128322899	1.0	+	.	ID=g19222.t1.intron2;Parent=g19222.t1
HiC_scaffold_8	AUGUSTUS	exon	128322900	128322998	.	+	.	ID=g19222.t1.exon3;Parent=g19222.t1
HiC_scaffold_8	AUGUSTUS	CDS	128322900	128322998	1.0	+	2	ID=g19222.t1.CDS3;Parent=g19222.t1
HiC_scaffold_8	AUGUSTUS	intron	128322999	128326275	1.0	+	.	ID=g19222.t1.intron3;Parent=g19222.t1
HiC_scaffold_8	AUGUSTUS	exon	128326276	128326353	.	+	.	ID=g19222.t1.exon4;Parent=g19222.t1
HiC_scaffold_8	AUGUSTUS	CDS	128326276	128326353	1.0	+	2	ID=g19222.t1.CDS4;Parent=g19222.t1
HiC_scaffold_8	AUGUSTUS	intron	128326354	128327501	1.0	+	.	ID=g19222.t1.intron4;Parent=g19222.t1
HiC_scaffold_8	AUGUSTUS	exon	128327502	128327539	.	+	.	ID=g19222.t1.exon5;Parent=g19222.t1
HiC_scaffold_8	AUGUSTUS	CDS	128327502	128327539	1.0	+	2	ID=g19222.t1.CDS5;Parent=g19222.t1
HiC_scaffold_8	AUGUSTUS	intron	128327540	128328948	1.0	+	.	ID=g19222.t1.intron5;Parent=g19222.t1
HiC_scaffold_8	AUGUSTUS	exon	128328949	128329085	.	+	.	ID=g19222.t1.exon6;Parent=g19222.t1
HiC_scaffold_8	AUGUSTUS	CDS	128328949	128329085	1.0	+	0	ID=g19222.t1.CDS6;Parent=g19222.t1
HiC_scaffold_8	AUGUSTUS	intron	128329086	128329814	1.0	+	.	ID=g19222.t1.intron6;Parent=g19222.t1
HiC_scaffold_8	AUGUSTUS	exon	128329815	128329880	.	+	.	ID=g19222.t1.exon7;Parent=g19222.t1
HiC_scaffold_8	AUGUSTUS	CDS	128329815	128329880	1.0	+	1	ID=g19222.t1.CDS7;Parent=g19222.t1
HiC_scaffold_8	AUGUSTUS	intron	128329881	128330972	1.0	+	.	ID=g19222.t1.intron7;Parent=g19222.t1
HiC_scaffold_8	AUGUSTUS	exon	128330973	128331033	.	+	.	ID=g19222.t1.exon8;Parent=g19222.t1
HiC_scaffold_8	AUGUSTUS	CDS	128330973	128331033	1.0	+	1	ID=g19222.t1.CDS8;Parent=g19222.t1
HiC_scaffold_8	AUGUSTUS	intron	128331034	128334876	1.0	+	.	ID=g19222.t1.intron8;Parent=g19222.t1
HiC_scaffold_8	AUGUSTUS	exon	128334877	128334962	.	+	.	ID=g19222.t1.exon9;Parent=g19222.t1
HiC_scaffold_8	AUGUSTUS	CDS	128334877	128334962	1.0	+	0	ID=g19222.t1.CDS9;Parent=g19222.t1
HiC_scaffold_8	AUGUSTUS	intron	128334963	128339750	1.0	+	.	ID=g19222.t1.intron9;Parent=g19222.t1
HiC_scaffold_8	AUGUSTUS	exon	128339751	128339829	.	+	.	ID=g19222.t1.exon10;Parent=g19222.t1
HiC_scaffold_8	AUGUSTUS	CDS	128339751	128339829	1.0	+	1	ID=g19222.t1.CDS10;Parent=g19222.t1
HiC_scaffold_8	AUGUSTUS	intron	128339830	128341639	1.0	+	.	ID=g19222.t1.intron10;Parent=g19222.t1
HiC_scaffold_8	AUGUSTUS	exon	128341640	128341789	.	+	.	ID=g19222.t1.exon11;Parent=g19222.t1
HiC_scaffold_8	AUGUSTUS	CDS	128341640	128341789	1.0	+	0	ID=g19222.t1.CDS11;Parent=g19222.t1
HiC_scaffold_8	AUGUSTUS	intron	128341790	128344484	1.0	+	.	ID=g19222.t1.intron11;Parent=g19222.t1
HiC_scaffold_8	AUGUSTUS	exon	128344485	128344551	.	+	.	ID=g19222.t1.exon12;Parent=g19222.t1
HiC_scaffold_8	AUGUSTUS	CDS	128344485	128344551	1.0	+	0	ID=g19222.t1.CDS12;Parent=g19222.t1
HiC_scaffold_8	AUGUSTUS	intron	128344552	128351627	1.0	+	.	ID=g19222.t1.intron12;Parent=g19222.t1
HiC_scaffold_8	AUGUSTUS	exon	128351628	128351680	.	+	.	ID=g19222.t1.exon13;Parent=g19222.t1
HiC_scaffold_8	AUGUSTUS	CDS	128351628	128351680	1.0	+	2	ID=g19222.t1.CDS13;Parent=g19222.t1
HiC_scaffold_8	AUGUSTUS	intron	128351681	128358749	1.0	+	.	ID=g19222.t1.intron13;Parent=g19222.t1
HiC_scaffold_8	AUGUSTUS	exon	128358750	128358876	.	+	.	ID=g19222.t1.exon14;Parent=g19222.t1
HiC_scaffold_8	AUGUSTUS	CDS	128358750	128358876	1.0	+	0	ID=g19222.t1.CDS14;Parent=g19222.t1
HiC_scaffold_8	AUGUSTUS	intron	128358877	128360714	1.0	+	.	ID=g19222.t1.intron14;Parent=g19222.t1
HiC_scaffold_8	AUGUSTUS	exon	128360715	128360794	.	+	.	ID=g19222.t1.exon15;Parent=g19222.t1
HiC_scaffold_8	AUGUSTUS	CDS	128360715	128360794	1.0	+	2	ID=g19222.t1.CDS15;Parent=g19222.t1
HiC_scaffold_8	AUGUSTUS	intron	128360795	128360982	1.0	+	.	ID=g19222.t1.intron15;Parent=g19222.t1
HiC_scaffold_8	AUGUSTUS	exon	128360983	128361081	.	+	.	ID=g19222.t1.exon16;Parent=g19222.t1
HiC_scaffold_8	AUGUSTUS	CDS	128360983	128361081	1.0	+	0	ID=g19222.t1.CDS16;Parent=g19222.t1
HiC_scaffold_8	AUGUSTUS	intron	128361082	128362634	1.0	+	.	ID=g19222.t1.intron16;Parent=g19222.t1
HiC_scaffold_8	AUGUSTUS	exon	128362635	128362724	.	+	.	ID=g19222.t1.exon17;Parent=g19222.t1
HiC_scaffold_8	AUGUSTUS	CDS	128362635	128362724	1.0	+	0	ID=g19222.t1.CDS17;Parent=g19222.t1
HiC_scaffold_8	AUGUSTUS	intron	128362725	128370721	1.0	+	.	ID=g19222.t1.intron17;Parent=g19222.t1
HiC_scaffold_8	AUGUSTUS	exon	128370722	128370895	.	+	.	ID=g19222.t1.exon18;Parent=g19222.t1
HiC_scaffold_8	AUGUSTUS	CDS	128370722	128370895	1.0	+	0	ID=g19222.t1.CDS18;Parent=g19222.t1
HiC_scaffold_8	AUGUSTUS	intron	128370896	128371157	1.0	+	.	ID=g19222.t1.intron18;Parent=g19222.t1
HiC_scaffold_8	AUGUSTUS	exon	128371158	128371405	.	+	.	ID=g19222.t1.exon19;Parent=g19222.t1
HiC_scaffold_8	AUGUSTUS	CDS	128371158	128371405	1.0	+	0	ID=g19222.t1.CDS19;Parent=g19222.t1
HiC_scaffold_8	AUGUSTUS	intron	128371406	128379986	1.0	+	.	ID=g19222.t1.intron19;Parent=g19222.t1
HiC_scaffold_8	AUGUSTUS	exon	128379987	128380089	.	+	.	ID=g19222.t1.exon20;Parent=g19222.t1
HiC_scaffold_8	AUGUSTUS	CDS	128379987	128380089	1.0	+	1	ID=g19222.t1.CDS20;Parent=g19222.t1
HiC_scaffold_8	AUGUSTUS	intron	128380090	128383050	1.0	+	.	ID=g19222.t1.intron20;Parent=g19222.t1
HiC_scaffold_8	AUGUSTUS	exon	128383051	128383170	.	+	.	ID=g19222.t1.exon21;Parent=g19222.t1
HiC_scaffold_8	AUGUSTUS	CDS	128383051	128383170	1.0	+	0	ID=g19222.t1.CDS21;Parent=g19222.t1
HiC_scaffold_8	AUGUSTUS	stop_codon	128383168	128383170	.	+	0	ID=g19222.t1.stop1;Parent=g19222.t1
HiC_scaffold_8	AUGUSTUS	stop_codon	128497844	128497846	.	-	0	ID=g19223.t1.stop1;Parent=g19223.t1
HiC_scaffold_8	AUGUSTUS	gene	128497844	128498422	.	-	.	ID=g19223
HiC_scaffold_8	AUGUSTUS	exon	128497844	128498422	.	-	.	ID=g19223.t1.exon1;Parent=g19223.t1
HiC_scaffold_8	AUGUSTUS	mRNA	128497844	128498422	1.0	-	.	ID=g19223.t1;Parent=g19223
HiC_scaffold_8	AUGUSTUS	CDS	128497844	128498422	1.0	-	0	ID=g19223.t1.CDS1;Parent=g19223.t1
HiC_scaffold_8	AUGUSTUS	start_codon	128498420	128498422	.	-	0	ID=g19223.t1.start1;Parent=g19223.t1
HiC_scaffold_8	AUGUSTUS	start_codon	128502051	128502053	.	+	0	ID=g19224.t1.start1;Parent=g19224.t1
HiC_scaffold_8	AUGUSTUS	exon	128502051	128502152	.	+	.	ID=g19224.t1.exon1;Parent=g19224.t1
HiC_scaffold_8	AUGUSTUS	CDS	128502051	128502152	1.0	+	0	ID=g19224.t1.CDS1;Parent=g19224.t1
HiC_scaffold_8	AUGUSTUS	gene	128502051	128505982	.	+	.	ID=g19224
HiC_scaffold_8	AUGUSTUS	mRNA	128502051	128505982	1.0	+	.	ID=g19224.t1;Parent=g19224;em_target=9668.ENSMPUP00000013223;em_score=1049.2;em_evalue=0.0;em_tcov=.;em_OGs=COG0019@1|root,KOG0622@2759|Eukaryota,38CIN@33154|Opisthokonta,3BDIS@33208|Metazoa,3CT3U@33213|Bilateria,480MW@7711|Chordata,48YVS@7742|Vertebrata,3JAC7@40674|Mammalia,3EIS6@33554|Carnivora;em_COG_cat=E;em_desc=Belongs to the Orn Lys Arg decarboxylase class-II family;em_max_annot_lvl=33208|Metazoa;em_Preferred_name=ODC1;em_GOs=GO:0001655,GO:0001822,GO:0003674,GO:0003824,GO:0004586,GO:0005488,GO:0005515,GO:0005575,GO:0005622,GO:0005623,GO:0005737,GO:0005829,GO:0006082,GO:0006520,GO:0006521,GO:0006576,GO:0006591,GO:0006595,GO:0006596,GO:0006807,GO:0007275,GO:0008150,GO:0008152,GO:0008284,GO:0009058,GO:0009308,GO:0009309,GO:0009445,GO:0009446,GO:0009605,GO:0009607,GO:0009615,GO:0009894,GO:0009987,GO:0010565,GO:0016829,GO:0016830,GO:0016831,GO:0019222,GO:0019752,GO:0031323,GO:0032501,GO:0032502,GO:0033238,GO:0033387,GO:0034641,GO:0042127,GO:0042176,GO:0042401,GO:0042802,GO:0042803,GO:0043207,GO:0043436,GO:0044106,GO:0044237,GO:0044238,GO:0044249,GO:0044271,GO:0044281,GO:0044424,GO:0044444,GO:0044464,GO:0046983,GO:0048471,GO:0048513,GO:0048518,GO:0048522,GO:0048731,GO:0048856,GO:0050789,GO:0050794,GO:0050896,GO:0051171,GO:0051246,GO:0051704,GO:0051707,GO:0060255,GO:0062012,GO:0065007,GO:0071704,GO:0072001,GO:0080090,GO:0097164,GO:1901564,GO:1901566,GO:1901576,GO:1901605;em_EC=4.1.1.17;em_KEGG_ko=ko:K01581;em_KEGG_Pathway=ko00330,ko00480,ko01100,ko01110,ko01130,map00330,map00480,map01100,map01110,map01130;em_KEGG_Module=M00134;em_KEGG_Reaction=R00670;em_KEGG_rclass=RC00299;em_BRITE=ko00000,ko00001,ko00002,ko01000;em_PFAMs=Orn_Arg_deC_N,Orn_DAP_Arg_deC
HiC_scaffold_8	AUGUSTUS	intron	128502153	128502413	1.0	+	.	ID=g19224.t1.intron1;Parent=g19224.t1
HiC_scaffold_8	AUGUSTUS	exon	128502414	128502587	.	+	.	ID=g19224.t1.exon2;Parent=g19224.t1
HiC_scaffold_8	AUGUSTUS	CDS	128502414	128502587	1.0	+	0	ID=g19224.t1.CDS2;Parent=g19224.t1
HiC_scaffold_8	AUGUSTUS	intron	128502588	128502772	1.0	+	.	ID=g19224.t1.intron2;Parent=g19224.t1
HiC_scaffold_8	AUGUSTUS	exon	128502773	128502945	.	+	.	ID=g19224.t1.exon3;Parent=g19224.t1
HiC_scaffold_8	AUGUSTUS	CDS	128502773	128502945	1.0	+	0	ID=g19224.t1.CDS3;Parent=g19224.t1
HiC_scaffold_8	AUGUSTUS	intron	128502946	128503388	1.0	+	.	ID=g19224.t1.intron3;Parent=g19224.t1
HiC_scaffold_8	AUGUSTUS	exon	128503389	128503523	.	+	.	ID=g19224.t1.exon4;Parent=g19224.t1
HiC_scaffold_8	AUGUSTUS	CDS	128503389	128503523	1.0	+	1	ID=g19224.t1.CDS4;Parent=g19224.t1
HiC_scaffold_8	AUGUSTUS	intron	128503524	128503639	1.0	+	.	ID=g19224.t1.intron4;Parent=g19224.t1
HiC_scaffold_8	AUGUSTUS	exon	128503640	128503721	.	+	.	ID=g19224.t1.exon5;Parent=g19224.t1
HiC_scaffold_8	AUGUSTUS	CDS	128503640	128503721	1.0	+	1	ID=g19224.t1.CDS5;Parent=g19224.t1
HiC_scaffold_8	AUGUSTUS	intron	128503722	128503906	1.0	+	.	ID=g19224.t1.intron5;Parent=g19224.t1
HiC_scaffold_8	AUGUSTUS	exon	128503907	128503990	.	+	.	ID=g19224.t1.exon6;Parent=g19224.t1
HiC_scaffold_8	AUGUSTUS	CDS	128503907	128503990	1.0	+	0	ID=g19224.t1.CDS6;Parent=g19224.t1
HiC_scaffold_8	AUGUSTUS	intron	128503991	128504672	1.0	+	.	ID=g19224.t1.intron6;Parent=g19224.t1
HiC_scaffold_8	AUGUSTUS	exon	128504673	128504835	.	+	.	ID=g19224.t1.exon7;Parent=g19224.t1
HiC_scaffold_8	AUGUSTUS	CDS	128504673	128504835	1.0	+	0	ID=g19224.t1.CDS7;Parent=g19224.t1
HiC_scaffold_8	AUGUSTUS	intron	128504836	128504920	1.0	+	.	ID=g19224.t1.intron7;Parent=g19224.t1
HiC_scaffold_8	AUGUSTUS	exon	128504921	128505033	.	+	.	ID=g19224.t1.exon8;Parent=g19224.t1
HiC_scaffold_8	AUGUSTUS	CDS	128504921	128505033	1.0	+	2	ID=g19224.t1.CDS8;Parent=g19224.t1
HiC_scaffold_8	AUGUSTUS	intron	128505034	128505119	1.0	+	.	ID=g19224.t1.intron8;Parent=g19224.t1
HiC_scaffold_8	AUGUSTUS	exon	128505120	128505334	.	+	.	ID=g19224.t1.exon9;Parent=g19224.t1
HiC_scaffold_8	AUGUSTUS	CDS	128505120	128505334	1.0	+	0	ID=g19224.t1.CDS9;Parent=g19224.t1
HiC_scaffold_8	AUGUSTUS	intron	128505335	128505837	1.0	+	.	ID=g19224.t1.intron9;Parent=g19224.t1
HiC_scaffold_8	AUGUSTUS	exon	128505838	128505982	.	+	.	ID=g19224.t1.exon10;Parent=g19224.t1
HiC_scaffold_8	AUGUSTUS	CDS	128505838	128505982	1.0	+	1	ID=g19224.t1.CDS10;Parent=g19224.t1
HiC_scaffold_8	AUGUSTUS	stop_codon	128505980	128505982	.	+	0	ID=g19224.t1.stop1;Parent=g19224.t1
HiC_scaffold_8	AUGUSTUS	stop_codon	128516516	128516518	.	-	0	ID=g19225.t1.stop1;Parent=g19225.t1
HiC_scaffold_8	AUGUSTUS	exon	128516516	128516613	.	-	.	ID=g19225.t1.exon1;Parent=g19225.t1
HiC_scaffold_8	AUGUSTUS	CDS	128516516	128516613	1.0	-	2	ID=g19225.t1.CDS1;Parent=g19225.t1
HiC_scaffold_8	AUGUSTUS	gene	128516516	128521575	.	-	.	ID=g19225
HiC_scaffold_8	AUGUSTUS	mRNA	128516516	128521575	1.0	-	.	ID=g19225.t1;Parent=g19225;em_target=10141.ENSCPOP00000018852;em_score=434.2;em_evalue=1.4e-133;em_tcov=.;em_OGs=COG5126@1|root,KOG0044@2759|Eukaryota,38GAM@33154|Opisthokonta,3BD5S@33208|Metazoa,3CS7H@33213|Bilateria,484PD@7711|Chordata,48XHY@7742|Vertebrata,3J2ZA@40674|Mammalia,35GDA@314146|Euarchontoglires,4Q1BM@9989|Rodentia;em_COG_cat=T;em_desc=EF-hand domain;em_max_annot_lvl=33208|Metazoa;em_Preferred_name=HPCAL1;em_PFAMs=EF-hand_1,EF-hand_7;em_GOs=GO:0003674,GO:0005488,GO:0005509,GO:0043167,GO:0043169,GO:0046872
HiC_scaffold_8	AUGUSTUS	intron	128516614	128519351	1.0	-	.	ID=g19225.t1.intron1;Parent=g19225.t1
HiC_scaffold_8	AUGUSTUS	exon	128519352	128519457	.	-	.	ID=g19225.t1.exon2;Parent=g19225.t1
HiC_scaffold_8	AUGUSTUS	CDS	128519352	128519457	1.0	-	0	ID=g19225.t1.CDS2;Parent=g19225.t1
HiC_scaffold_8	AUGUSTUS	intron	128519458	128521197	1.0	-	.	ID=g19225.t1.intron2;Parent=g19225.t1
HiC_scaffold_8	AUGUSTUS	exon	128521198	128521575	.	-	.	ID=g19225.t1.exon3;Parent=g19225.t1
HiC_scaffold_8	AUGUSTUS	CDS	128521198	128521575	1.0	-	0	ID=g19225.t1.CDS3;Parent=g19225.t1
HiC_scaffold_8	AUGUSTUS	start_codon	128521573	128521575	.	-	0	ID=g19225.t1.start1;Parent=g19225.t1
HiC_scaffold_8	AUGUSTUS	stop_codon	128727121	128727123	.	-	0	ID=g19226.t1.stop1;Parent=g19226.t1
HiC_scaffold_8	AUGUSTUS	stop_codon	128727121	128727123	.	-	0	ID=g19226.t2.stop1;Parent=g19226.t2
HiC_scaffold_8	AUGUSTUS	exon	128727121	128727273	.	-	.	ID=g19226.t1.exon1;Parent=g19226.t1
HiC_scaffold_8	AUGUSTUS	exon	128727121	128727273	.	-	.	ID=g19226.t2.exon1;Parent=g19226.t2
HiC_scaffold_8	AUGUSTUS	CDS	128727121	128727273	1.0	-	0	ID=g19226.t1.CDS1;Parent=g19226.t1
HiC_scaffold_8	AUGUSTUS	CDS	128727121	128727273	1.0	-	0	ID=g19226.t2.CDS1;Parent=g19226.t2
HiC_scaffold_8	AUGUSTUS	gene	128727121	128732911	.	-	.	ID=g19226
HiC_scaffold_8	AUGUSTUS	mRNA	128727121	128732911	1.0	-	.	ID=g19226.t1;Parent=g19226;em_target=9739.XP_004316825.1;em_score=1069.4;em_evalue=0.0;em_tcov=.;em_OGs=COG1678@1|root,KOG1567@2759|Eukaryota,38B80@33154|Opisthokonta,3B9U0@33208|Metazoa,3CT3A@33213|Bilateria,484EH@7711|Chordata,48X4B@7742|Vertebrata,3JCGW@40674|Mammalia,4IZBB@91561|Cetartiodactyla;em_COG_cat=F;em_desc=reductase;em_max_annot_lvl=33208|Metazoa;em_Preferred_name=RRM2;em_EC=1.17.4.1;em_KEGG_ko=ko:K10808;em_KEGG_Pathway=ko00230,ko00240,ko00480,ko00983,ko01100,ko04115,map00230,map00240,map00480,map00983,map01100,map04115;em_KEGG_Module=M00053;em_KEGG_Reaction=R02017,R02019,R02024,R08363,R08364,R11893;em_KEGG_rclass=RC00613,RC01003;em_BRITE=ko00000,ko00001,ko00002,ko01000,ko03400;em_PFAMs=Ribonuc_red_sm;em_GOs=GO:0000082,GO:0000083,GO:0000278,GO:0003674,GO:0003824,GO:0004748,GO:0005488,GO:0005506,GO:0005515,GO:0005575,GO:0005622,GO:0005623,GO:0005634,GO:0005635,GO:0005737,GO:0005829,GO:0005971,GO:0006139,GO:0006206,GO:0006355,GO:0006725,GO:0006753,GO:0006793,GO:0006796,GO:0006807,GO:0006919,GO:0007049,GO:0007275,GO:0008150,GO:0008152,GO:0008199,GO:0008284,GO:0009058,GO:0009112,GO:0009117,GO:0009165,GO:0009262,GO:0009263,GO:0009790,GO:0009792,GO:0009889,GO:0009893,GO:0009987,GO:0010468,GO:0010556,GO:0010564,GO:0010604,GO:0010941,GO:0010942,GO:0010948,GO:0010950,GO:0010952,GO:0012505,GO:0016043,GO:0016491,GO:0016725,GO:0016728,GO:0018130,GO:0019219,GO:0019222,GO:0019438,GO:0019637,GO:0022402,GO:0022607,GO:0030162,GO:0031323,GO:0031325,GO:0031326,GO:0031967,GO:0031975,GO:0032268,GO:0032270,GO:0032501,GO:0032502,GO:0032991,GO:0034641,GO:0034654,GO:0042127,GO:0042802,GO:0042803,GO:0042981,GO:0043065,GO:0043067,GO:0043068,GO:0043085,GO:0043167,GO:0043169,GO:0043226,GO:0043227,GO:0043229,GO:0043231,GO:0043280,GO:0043281,GO:0043933,GO:0044085,GO:0044093,GO:0044237,GO:0044238,GO:0044249,GO:0044271,GO:0044281,GO:0044422,GO:0044424,GO:0044428,GO:0044444,GO:0044445,GO:0044446,GO:0044464,GO:0044770,GO:0044772,GO:0044843,GO:0045786,GO:0045862,GO:0046483,GO:0046872,GO:0046914,GO:0046983,GO:0048518,GO:0048519,GO:0048522,GO:0048523,GO:0048856,GO:0050789,GO:0050790,GO:0050794,GO:0051171,GO:0051173,GO:0051246,GO:0051247,GO:0051252,GO:0051259,GO:0051262,GO:0051290,GO:0051291,GO:0051336,GO:0051345,GO:0051726,GO:0052547,GO:0052548,GO:0055086,GO:0055114,GO:0060255,GO:0061731,GO:0065003,GO:0065007,GO:0065009,GO:0070316,GO:0070317,GO:0071704,GO:0071840,GO:0072527,GO:0080090,GO:0090407,GO:1901135,GO:1901137,GO:1901293,GO:1901360,GO:1901362,GO:1901564,GO:1901576,GO:1902494,GO:1903047,GO:1903506,GO:1990204,GO:2000112,GO:2000116,GO:2001056,GO:2001141
HiC_scaffold_8	AUGUSTUS	mRNA	128727121	128732911	1.0	-	.	ID=g19226.t2;Parent=g19226;em_target=9739.XP_004316825.1;em_score=1073.6;em_evalue=0.0;em_tcov=.;em_OGs=COG1678@1|root,KOG1567@2759|Eukaryota,38B80@33154|Opisthokonta,3B9U0@33208|Metazoa,3CT3A@33213|Bilateria,484EH@7711|Chordata,48X4B@7742|Vertebrata,3JCGW@40674|Mammalia,4IZBB@91561|Cetartiodactyla;em_COG_cat=F;em_desc=reductase;em_max_annot_lvl=33208|Metazoa;em_Preferred_name=RRM2;em_EC=1.17.4.1;em_KEGG_ko=ko:K10808;em_KEGG_Pathway=ko00230,ko00240,ko00480,ko00983,ko01100,ko04115,map00230,map00240,map00480,map00983,map01100,map04115;em_KEGG_Module=M00053;em_KEGG_Reaction=R02017,R02019,R02024,R08363,R08364,R11893;em_KEGG_rclass=RC00613,RC01003;em_BRITE=ko00000,ko00001,ko00002,ko01000,ko03400;em_PFAMs=Ribonuc_red_sm;em_GOs=GO:0000082,GO:0000083,GO:0000278,GO:0003674,GO:0003824,GO:0004748,GO:0005488,GO:0005506,GO:0005515,GO:0005575,GO:0005622,GO:0005623,GO:0005634,GO:0005635,GO:0005737,GO:0005829,GO:0005971,GO:0006139,GO:0006206,GO:0006355,GO:0006725,GO:0006753,GO:0006793,GO:0006796,GO:0006807,GO:0006919,GO:0007049,GO:0007275,GO:0008150,GO:0008152,GO:0008199,GO:0008284,GO:0009058,GO:0009112,GO:0009117,GO:0009165,GO:0009262,GO:0009263,GO:0009790,GO:0009792,GO:0009889,GO:0009893,GO:0009987,GO:0010468,GO:0010556,GO:0010564,GO:0010604,GO:0010941,GO:0010942,GO:0010948,GO:0010950,GO:0010952,GO:0012505,GO:0016043,GO:0016491,GO:0016725,GO:0016728,GO:0018130,GO:0019219,GO:0019222,GO:0019438,GO:0019637,GO:0022402,GO:0022607,GO:0030162,GO:0031323,GO:0031325,GO:0031326,GO:0031967,GO:0031975,GO:0032268,GO:0032270,GO:0032501,GO:0032502,GO:0032991,GO:0034641,GO:0034654,GO:0042127,GO:0042802,GO:0042803,GO:0042981,GO:0043065,GO:0043067,GO:0043068,GO:0043085,GO:0043167,GO:0043169,GO:0043226,GO:0043227,GO:0043229,GO:0043231,GO:0043280,GO:0043281,GO:0043933,GO:0044085,GO:0044093,GO:0044237,GO:0044238,GO:0044249,GO:0044271,GO:0044281,GO:0044422,GO:0044424,GO:0044428,GO:0044444,GO:0044445,GO:0044446,GO:0044464,GO:0044770,GO:0044772,GO:0044843,GO:0045786,GO:0045862,GO:0046483,GO:0046872,GO:0046914,GO:0046983,GO:0048518,GO:0048519,GO:0048522,GO:0048523,GO:0048856,GO:0050789,GO:0050790,GO:0050794,GO:0051171,GO:0051173,GO:0051246,GO:0051247,GO:0051252,GO:0051259,GO:0051262,GO:0051290,GO:0051291,GO:0051336,GO:0051345,GO:0051726,GO:0052547,GO:0052548,GO:0055086,GO:0055114,GO:0060255,GO:0061731,GO:0065003,GO:0065007,GO:0065009,GO:0070316,GO:0070317,GO:0071704,GO:0071840,GO:0072527,GO:0080090,GO:0090407,GO:1901135,GO:1901137,GO:1901293,GO:1901360,GO:1901362,GO:1901564,GO:1901576,GO:1902494,GO:1903047,GO:1903506,GO:1990204,GO:2000112,GO:2000116,GO:2001056,GO:2001141
HiC_scaffold_8	AUGUSTUS	intron	128727274	128727350	1.0	-	.	ID=g19226.t1.intron1;Parent=g19226.t1
HiC_scaffold_8	AUGUSTUS	intron	128727274	128727350	1.0	-	.	ID=g19226.t2.intron1;Parent=g19226.t2
HiC_scaffold_8	AUGUSTUS	exon	128727351	128727464	.	-	.	ID=g19226.t1.exon2;Parent=g19226.t1
HiC_scaffold_8	AUGUSTUS	exon	128727351	128727464	.	-	.	ID=g19226.t2.exon2;Parent=g19226.t2
HiC_scaffold_8	AUGUSTUS	CDS	128727351	128727464	1.0	-	0	ID=g19226.t1.CDS2;Parent=g19226.t1
HiC_scaffold_8	AUGUSTUS	CDS	128727351	128727464	1.0	-	0	ID=g19226.t2.CDS2;Parent=g19226.t2
HiC_scaffold_8	AUGUSTUS	intron	128727465	128727550	1.0	-	.	ID=g19226.t1.intron2;Parent=g19226.t1
HiC_scaffold_8	AUGUSTUS	intron	128727465	128727550	1.0	-	.	ID=g19226.t2.intron2;Parent=g19226.t2
HiC_scaffold_8	AUGUSTUS	exon	128727551	128727655	.	-	.	ID=g19226.t1.exon3;Parent=g19226.t1
HiC_scaffold_8	AUGUSTUS	exon	128727551	128727655	.	-	.	ID=g19226.t2.exon3;Parent=g19226.t2
HiC_scaffold_8	AUGUSTUS	CDS	128727551	128727655	1.0	-	0	ID=g19226.t1.CDS3;Parent=g19226.t1
HiC_scaffold_8	AUGUSTUS	CDS	128727551	128727655	1.0	-	0	ID=g19226.t2.CDS3;Parent=g19226.t2
HiC_scaffold_8	AUGUSTUS	intron	128727656	128728600	1.0	-	.	ID=g19226.t1.intron3;Parent=g19226.t1
HiC_scaffold_8	AUGUSTUS	intron	128727656	128728600	1.0	-	.	ID=g19226.t2.intron3;Parent=g19226.t2
HiC_scaffold_8	AUGUSTUS	exon	128728601	128728734	.	-	.	ID=g19226.t1.exon4;Parent=g19226.t1
HiC_scaffold_8	AUGUSTUS	exon	128728601	128728734	.	-	.	ID=g19226.t2.exon4;Parent=g19226.t2
HiC_scaffold_8	AUGUSTUS	CDS	128728601	128728734	1.0	-	2	ID=g19226.t1.CDS4;Parent=g19226.t1
HiC_scaffold_8	AUGUSTUS	CDS	128728601	128728734	1.0	-	2	ID=g19226.t2.CDS4;Parent=g19226.t2
HiC_scaffold_8	AUGUSTUS	intron	128728735	128728860	1.0	-	.	ID=g19226.t1.intron4;Parent=g19226.t1
HiC_scaffold_8	AUGUSTUS	intron	128728735	128728860	1.0	-	.	ID=g19226.t2.intron4;Parent=g19226.t2
HiC_scaffold_8	AUGUSTUS	exon	128728861	128728955	.	-	.	ID=g19226.t1.exon5;Parent=g19226.t1
HiC_scaffold_8	AUGUSTUS	exon	128728861	128728955	.	-	.	ID=g19226.t2.exon5;Parent=g19226.t2
HiC_scaffold_8	AUGUSTUS	CDS	128728861	128728955	1.0	-	1	ID=g19226.t1.CDS5;Parent=g19226.t1
HiC_scaffold_8	AUGUSTUS	CDS	128728861	128728955	1.0	-	1	ID=g19226.t2.CDS5;Parent=g19226.t2
HiC_scaffold_8	AUGUSTUS	intron	128728956	128731035	1.0	-	.	ID=g19226.t1.intron5;Parent=g19226.t1
HiC_scaffold_8	AUGUSTUS	intron	128728956	128731035	1.0	-	.	ID=g19226.t2.intron5;Parent=g19226.t2
HiC_scaffold_8	AUGUSTUS	exon	128731036	128731169	.	-	.	ID=g19226.t1.exon6;Parent=g19226.t1
HiC_scaffold_8	AUGUSTUS	exon	128731036	128731169	.	-	.	ID=g19226.t2.exon6;Parent=g19226.t2
HiC_scaffold_8	AUGUSTUS	CDS	128731036	128731169	1.0	-	0	ID=g19226.t1.CDS6;Parent=g19226.t1
HiC_scaffold_8	AUGUSTUS	CDS	128731036	128731169	1.0	-	0	ID=g19226.t2.CDS6;Parent=g19226.t2
HiC_scaffold_8	AUGUSTUS	intron	128731170	128731740	1.0	-	.	ID=g19226.t1.intron6;Parent=g19226.t1
HiC_scaffold_8	AUGUSTUS	intron	128731170	128731740	1.0	-	.	ID=g19226.t2.intron6;Parent=g19226.t2
HiC_scaffold_8	AUGUSTUS	exon	128731741	128731857	.	-	.	ID=g19226.t1.exon7;Parent=g19226.t1
HiC_scaffold_8	AUGUSTUS	exon	128731741	128731857	.	-	.	ID=g19226.t2.exon7;Parent=g19226.t2
HiC_scaffold_8	AUGUSTUS	CDS	128731741	128731857	1.0	-	0	ID=g19226.t1.CDS7;Parent=g19226.t1
HiC_scaffold_8	AUGUSTUS	CDS	128731741	128731857	1.0	-	0	ID=g19226.t2.CDS7;Parent=g19226.t2
HiC_scaffold_8	AUGUSTUS	intron	128731858	128732127	1.0	-	.	ID=g19226.t1.intron7;Parent=g19226.t1
HiC_scaffold_8	AUGUSTUS	intron	128731858	128732127	1.0	-	.	ID=g19226.t2.intron7;Parent=g19226.t2
HiC_scaffold_8	AUGUSTUS	exon	128732128	128732271	.	-	.	ID=g19226.t2.exon8;Parent=g19226.t2
HiC_scaffold_8	AUGUSTUS	CDS	128732128	128732271	1.0	-	0	ID=g19226.t2.CDS8;Parent=g19226.t2
HiC_scaffold_8	AUGUSTUS	exon	128732128	128732274	.	-	.	ID=g19226.t1.exon8;Parent=g19226.t1
HiC_scaffold_8	AUGUSTUS	CDS	128732128	128732274	1.0	-	0	ID=g19226.t1.CDS8;Parent=g19226.t1
HiC_scaffold_8	AUGUSTUS	intron	128732272	128732642	1.0	-	.	ID=g19226.t2.intron8;Parent=g19226.t2
HiC_scaffold_8	AUGUSTUS	intron	128732275	128732642	1.0	-	.	ID=g19226.t1.intron8;Parent=g19226.t1
HiC_scaffold_8	AUGUSTUS	exon	128732643	128732717	.	-	.	ID=g19226.t1.exon9;Parent=g19226.t1
HiC_scaffold_8	AUGUSTUS	exon	128732643	128732717	.	-	.	ID=g19226.t2.exon9;Parent=g19226.t2
HiC_scaffold_8	AUGUSTUS	CDS	128732643	128732717	1.0	-	0	ID=g19226.t1.CDS9;Parent=g19226.t1
HiC_scaffold_8	AUGUSTUS	CDS	128732643	128732717	1.0	-	0	ID=g19226.t2.CDS9;Parent=g19226.t2
HiC_scaffold_8	AUGUSTUS	intron	128732718	128732800	1.0	-	.	ID=g19226.t1.intron9;Parent=g19226.t1
HiC_scaffold_8	AUGUSTUS	intron	128732718	128732800	1.0	-	.	ID=g19226.t2.intron9;Parent=g19226.t2
HiC_scaffold_8	AUGUSTUS	exon	128732801	128732911	.	-	.	ID=g19226.t1.exon10;Parent=g19226.t1
HiC_scaffold_8	AUGUSTUS	exon	128732801	128732911	.	-	.	ID=g19226.t2.exon10;Parent=g19226.t2
HiC_scaffold_8	AUGUSTUS	CDS	128732801	128732911	1.0	-	0	ID=g19226.t1.CDS10;Parent=g19226.t1
HiC_scaffold_8	AUGUSTUS	CDS	128732801	128732911	1.0	-	0	ID=g19226.t2.CDS10;Parent=g19226.t2
HiC_scaffold_8	AUGUSTUS	start_codon	128732909	128732911	.	-	0	ID=g19226.t1.start1;Parent=g19226.t1
HiC_scaffold_8	AUGUSTUS	start_codon	128732909	128732911	.	-	0	ID=g19226.t2.start1;Parent=g19226.t2
HiC_scaffold_8	gmst	stop_codon	128759326	128759328	20.699419	-	0	ID=g19227.t1.stop1;Parent=g19227.t1
HiC_scaffold_8	gmst	gene	128759326	128759697	.	-	.	ID=g19227
HiC_scaffold_8	gmst	mRNA	128759326	128759697	.	-	.	ID=g19227.t1;Parent=g19227
HiC_scaffold_8	gmst	CDS	128759326	128759697	20.699419	-	0	ID=g19227.t1.CDS1;Parent=g19227.t1
HiC_scaffold_8	gmst	exon	128759326	128759697	20.699419	-	0	ID=g19227.t1.exon1;Parent=g19227.t1
HiC_scaffold_8	gmst	start_codon	128759695	128759697	20.699419	-	0	ID=g19227.t1.start1;Parent=g19227.t1
HiC_scaffold_8	gmst	stop_codon	128789366	128789368	31.921985	-	0	ID=g19228.t1.stop1;Parent=g19228.t1
HiC_scaffold_8	gmst	gene	128789366	128789929	.	-	.	ID=g19228
HiC_scaffold_8	gmst	mRNA	128789366	128789929	.	-	.	ID=g19228.t1;Parent=g19228
HiC_scaffold_8	gmst	CDS	128789366	128789929	31.921985	-	0	ID=g19228.t1.CDS1;Parent=g19228.t1
HiC_scaffold_8	gmst	exon	128789366	128789929	31.921985	-	0	ID=g19228.t1.exon1;Parent=g19228.t1
HiC_scaffold_8	gmst	start_codon	128789927	128789929	31.921985	-	0	ID=g19228.t1.start1;Parent=g19228.t1
HiC_scaffold_8	AUGUSTUS	stop_codon	128799399	128799401	.	-	0	ID=g19229.t2.stop1;Parent=g19229.t2
HiC_scaffold_8	gmst	stop_codon	128799399	128799401	138.753298	-	0	ID=g19229.t1.stop1;Parent=g19229.t1
HiC_scaffold_8	AUGUSTUS	exon	128799399	128799679	.	-	.	ID=g19229.t2.exon1;Parent=g19229.t2
HiC_scaffold_8	AUGUSTUS	CDS	128799399	128799679	1.0	-	2	ID=g19229.t2.CDS1;Parent=g19229.t2
HiC_scaffold_8	gmst	CDS	128799399	128799679	138.753298	-	2	ID=g19229.t1.CDS1;Parent=g19229.t1
HiC_scaffold_8	gmst	exon	128799399	128799679	138.753298	-	2	ID=g19229.t1.exon1;Parent=g19229.t1
HiC_scaffold_8	gmst	gene	128799399	128806398	.	-	.	ID=g19229
HiC_scaffold_8	gmst	mRNA	128799399	128806398	.	-	.	ID=g19229.t1;Parent=g19229;em_target=9668.ENSMPUP00000013189;em_score=1113.4;em_evalue=0.0;em_tcov=.;em_OGs=KOG1721@1|root,KOG1721@2759|Eukaryota,38DUQ@33154|Opisthokonta,3BHW9@33208|Metazoa,3CS44@33213|Bilateria,483C6@7711|Chordata,494D0@7742|Vertebrata,3JDUX@40674|Mammalia,3EMX7@33554|Carnivora;em_COG_cat=K;em_desc=factor 11;em_max_annot_lvl=33208|Metazoa;em_PFAMs=zf-C2H2;em_Preferred_name=KLF11;em_KEGG_ko=ko:K09209,ko:K13943;em_BRITE=ko00000,ko03000;em_GOs=GO:0000082,GO:0000083,GO:0000122,GO:0000278,GO:0000981,GO:0001067,GO:0001700,GO:0002009,GO:0002165,GO:0003002,GO:0003674,GO:0003676,GO:0003677,GO:0003700,GO:0005488,GO:0005575,GO:0005622,GO:0005623,GO:0005634,GO:0005654,GO:0005737,GO:0005829,GO:0005912,GO:0005924,GO:0005925,GO:0006139,GO:0006351,GO:0006355,GO:0006357,GO:0006366,GO:0006725,GO:0006807,GO:0007049,GO:0007275,GO:0007389,GO:0007391,GO:0007423,GO:0007444,GO:0007447,GO:0007450,GO:0007472,GO:0007552,GO:0007560,GO:0008150,GO:0008152,GO:0008285,GO:0009058,GO:0009059,GO:0009653,GO:0009790,GO:0009791,GO:0009792,GO:0009886,GO:0009887,GO:0009888,GO:0009889,GO:0009890,GO:0009892,GO:0009953,GO:0009966,GO:0009967,GO:0009987,GO:0010467,GO:0010468,GO:0010556,GO:0010558,GO:0010605,GO:0010629,GO:0010646,GO:0010647,GO:0010941,GO:0010942,GO:0016070,GO:0016331,GO:0016604,GO:0018130,GO:0019219,GO:0019222,GO:0019438,GO:0022402,GO:0023051,GO:0023056,GO:0030054,GO:0030055,GO:0031323,GO:0031324,GO:0031326,GO:0031327,GO:0031974,GO:0031981,GO:0032501,GO:0032502,GO:0032774,GO:0034641,GO:0034645,GO:0034654,GO:0035220,GO:0035222,GO:0035239,GO:0035295,GO:0042127,GO:0042981,GO:0043065,GO:0043067,GO:0043068,GO:0043170,GO:0043226,GO:0043227,GO:0043229,GO:0043231,GO:0043233,GO:0043565,GO:0044212,GO:0044237,GO:0044238,GO:0044249,GO:0044260,GO:0044271,GO:0044422,GO:0044424,GO:0044428,GO:0044444,GO:0044446,GO:0044451,GO:0044464,GO:0044770,GO:0044772,GO:0044843,GO:0045892,GO:0045934,GO:0046483,GO:0048190,GO:0048513,GO:0048518,GO:0048519,GO:0048522,GO:0048523,GO:0048563,GO:0048569,GO:0048583,GO:0048584,GO:0048598,GO:0048707,GO:0048729,GO:0048731,GO:0048856,GO:0050789,GO:0050794,GO:0051171,GO:0051172,GO:0051252,GO:0051253,GO:0060255,GO:0060429,GO:0060562,GO:0065007,GO:0070013,GO:0070161,GO:0071704,GO:0080090,GO:0090092,GO:0090097,GO:0090098,GO:0090100,GO:0090304,GO:0097159,GO:0097659,GO:0140110,GO:1901360,GO:1901362,GO:1901363,GO:1901576,GO:1902679,GO:1903047,GO:1903506,GO:1903507,GO:2000112,GO:2000113,GO:2001141
HiC_scaffold_8	AUGUSTUS	mRNA	128799399	128806398	.	-	.	ID=g19229.t2;Parent=g19229;em_target=9668.ENSMPUP00000013189;em_score=808.8;em_evalue=3e-246;em_tcov=.;em_OGs=KOG1721@1|root,KOG1721@2759|Eukaryota,38DUQ@33154|Opisthokonta,3BHW9@33208|Metazoa,3CS44@33213|Bilateria,483C6@7711|Chordata,494D0@7742|Vertebrata,3JDUX@40674|Mammalia,3EMX7@33554|Carnivora;em_COG_cat=K;em_desc=factor 11;em_max_annot_lvl=33208|Metazoa;em_PFAMs=zf-C2H2;em_Preferred_name=KLF11;em_KEGG_ko=ko:K09209,ko:K13943;em_BRITE=ko00000,ko03000;em_GOs=GO:0000082,GO:0000083,GO:0000122,GO:0000278,GO:0000981,GO:0001067,GO:0001700,GO:0002009,GO:0002165,GO:0003002,GO:0003674,GO:0003676,GO:0003677,GO:0003700,GO:0005488,GO:0005575,GO:0005622,GO:0005623,GO:0005634,GO:0005654,GO:0005737,GO:0005829,GO:0005912,GO:0005924,GO:0005925,GO:0006139,GO:0006351,GO:0006355,GO:0006357,GO:0006366,GO:0006725,GO:0006807,GO:0007049,GO:0007275,GO:0007389,GO:0007391,GO:0007423,GO:0007444,GO:0007447,GO:0007450,GO:0007472,GO:0007552,GO:0007560,GO:0008150,GO:0008152,GO:0008285,GO:0009058,GO:0009059,GO:0009653,GO:0009790,GO:0009791,GO:0009792,GO:0009886,GO:0009887,GO:0009888,GO:0009889,GO:0009890,GO:0009892,GO:0009953,GO:0009966,GO:0009967,GO:0009987,GO:0010467,GO:0010468,GO:0010556,GO:0010558,GO:0010605,GO:0010629,GO:0010646,GO:0010647,GO:0010941,GO:0010942,GO:0016070,GO:0016331,GO:0016604,GO:0018130,GO:0019219,GO:0019222,GO:0019438,GO:0022402,GO:0023051,GO:0023056,GO:0030054,GO:0030055,GO:0031323,GO:0031324,GO:0031326,GO:0031327,GO:0031974,GO:0031981,GO:0032501,GO:0032502,GO:0032774,GO:0034641,GO:0034645,GO:0034654,GO:0035220,GO:0035222,GO:0035239,GO:0035295,GO:0042127,GO:0042981,GO:0043065,GO:0043067,GO:0043068,GO:0043170,GO:0043226,GO:0043227,GO:0043229,GO:0043231,GO:0043233,GO:0043565,GO:0044212,GO:0044237,GO:0044238,GO:0044249,GO:0044260,GO:0044271,GO:0044422,GO:0044424,GO:0044428,GO:0044444,GO:0044446,GO:0044451,GO:0044464,GO:0044770,GO:0044772,GO:0044843,GO:0045892,GO:0045934,GO:0046483,GO:0048190,GO:0048513,GO:0048518,GO:0048519,GO:0048522,GO:0048523,GO:0048563,GO:0048569,GO:0048583,GO:0048584,GO:0048598,GO:0048707,GO:0048729,GO:0048731,GO:0048856,GO:0050789,GO:0050794,GO:0051171,GO:0051172,GO:0051252,GO:0051253,GO:0060255,GO:0060429,GO:0060562,GO:0065007,GO:0070013,GO:0070161,GO:0071704,GO:0080090,GO:0090092,GO:0090097,GO:0090098,GO:0090100,GO:0090304,GO:0097159,GO:0097659,GO:0140110,GO:1901360,GO:1901362,GO:1901363,GO:1901576,GO:1902679,GO:1903047,GO:1903506,GO:1903507,GO:2000112,GO:2000113,GO:2001141
HiC_scaffold_8	AUGUSTUS	intron	128799680	128801981	1.0	-	.	ID=g19229.t2.intron1;Parent=g19229.t2
HiC_scaffold_8	gmst	intron	128799680	128801981	138.753298	-	0	ID=g19229.t1.intron1;Parent=g19229.t1
HiC_scaffold_8	AUGUSTUS	exon	128801982	128802326	.	-	.	ID=g19229.t2.exon2;Parent=g19229.t2
HiC_scaffold_8	AUGUSTUS	CDS	128801982	128802326	0.75	-	2	ID=g19229.t2.CDS2;Parent=g19229.t2
HiC_scaffold_8	gmst	CDS	128801982	128802963	138.753298	-	0	ID=g19229.t1.CDS2;Parent=g19229.t1
HiC_scaffold_8	gmst	exon	128801982	128802963	138.753298	-	0	ID=g19229.t1.exon2;Parent=g19229.t1
HiC_scaffold_8	AUGUSTUS	intron	128802327	128802704	0.75	-	.	ID=g19229.t2.intron2;Parent=g19229.t2
HiC_scaffold_8	AUGUSTUS	exon	128802705	128802963	.	-	.	ID=g19229.t2.exon3;Parent=g19229.t2
HiC_scaffold_8	AUGUSTUS	CDS	128802705	128802963	0.97	-	0	ID=g19229.t2.CDS3;Parent=g19229.t2
HiC_scaffold_8	AUGUSTUS	intron	128802964	128804218	1.0	-	.	ID=g19229.t2.intron3;Parent=g19229.t2
HiC_scaffold_8	gmst	intron	128802964	128804218	138.753298	-	0	ID=g19229.t1.intron2;Parent=g19229.t1
HiC_scaffold_8	AUGUSTUS	exon	128804219	128804488	.	-	.	ID=g19229.t2.exon4;Parent=g19229.t2
HiC_scaffold_8	AUGUSTUS	CDS	128804219	128804488	1.0	-	0	ID=g19229.t2.CDS4;Parent=g19229.t2
HiC_scaffold_8	gmst	CDS	128804219	128804488	138.753298	-	0	ID=g19229.t1.CDS3;Parent=g19229.t1
HiC_scaffold_8	gmst	exon	128804219	128804488	138.753298	-	0	ID=g19229.t1.exon3;Parent=g19229.t1
HiC_scaffold_8	AUGUSTUS	intron	128804489	128806356	1.0	-	.	ID=g19229.t2.intron4;Parent=g19229.t2
HiC_scaffold_8	gmst	intron	128804489	128806356	138.753298	-	0	ID=g19229.t1.intron3;Parent=g19229.t1
HiC_scaffold_8	AUGUSTUS	exon	128806357	128806398	.	-	.	ID=g19229.t2.exon5;Parent=g19229.t2
HiC_scaffold_8	AUGUSTUS	CDS	128806357	128806398	1.0	-	0	ID=g19229.t2.CDS5;Parent=g19229.t2
HiC_scaffold_8	gmst	CDS	128806357	128806398	138.753298	-	0	ID=g19229.t1.CDS4;Parent=g19229.t1
HiC_scaffold_8	gmst	exon	128806357	128806398	138.753298	-	0	ID=g19229.t1.exon4;Parent=g19229.t1
HiC_scaffold_8	AUGUSTUS	start_codon	128806396	128806398	.	-	0	ID=g19229.t2.start1;Parent=g19229.t2
HiC_scaffold_8	gmst	start_codon	128806396	128806398	138.753298	-	0	ID=g19229.t1.start1;Parent=g19229.t1
HiC_scaffold_8	AUGUSTUS	stop_codon	128836465	128836467	.	-	0	ID=g19230.t1.stop1;Parent=g19230.t1
HiC_scaffold_8	AUGUSTUS	exon	128836465	128836579	.	-	.	ID=g19230.t1.exon1;Parent=g19230.t1
HiC_scaffold_8	AUGUSTUS	CDS	128836465	128836579	1.0	-	1	ID=g19230.t1.CDS1;Parent=g19230.t1
HiC_scaffold_8	AUGUSTUS	gene	128836465	128886933	.	-	.	ID=g19230
HiC_scaffold_8	AUGUSTUS	mRNA	128836465	128886933	1.0	-	.	ID=g19230.t1;Parent=g19230;em_target=9646.ENSAMEP00000011932;em_score=1400.0;em_evalue=0.0;em_tcov=.;em_OGs=KOG4091@1|root,KOG4091@2759|Eukaryota,38EMI@33154|Opisthokonta,3BACW@33208|Metazoa,3CWCK@33213|Bilateria,480PG@7711|Chordata,495UP@7742|Vertebrata,3JB7H@40674|Mammalia,3EG0Z@33554|Carnivora;em_COG_cat=K;em_desc=Grainyhead-like 1 (Drosophila);em_max_annot_lvl=33208|Metazoa;em_Preferred_name=GRHL1;em_KEGG_ko=ko:K09275;em_BRITE=ko00000,ko03000;em_PFAMs=CP2;em_GOs=GO:0000902,GO:0000904,GO:0000976,GO:0000977,GO:0000978,GO:0000981,GO:0000982,GO:0000987,GO:0001012,GO:0001067,GO:0001077,GO:0001228,GO:0001654,GO:0001709,GO:0001736,GO:0001738,GO:0001745,GO:0001751,GO:0001752,GO:0001754,GO:0001763,GO:0002009,GO:0002064,GO:0002934,GO:0003382,GO:0003674,GO:0003676,GO:0003677,GO:0003682,GO:0003690,GO:0003700,GO:0005488,GO:0005515,GO:0005575,GO:0005622,GO:0005623,GO:0005634,GO:0005654,GO:0005737,GO:0005794,GO:0005829,GO:0006139,GO:0006351,GO:0006355,GO:0006357,GO:0006366,GO:0006725,GO:0006807,GO:0006996,GO:0007009,GO:0007163,GO:0007164,GO:0007275,GO:0007399,GO:0007402,GO:0007417,GO:0007419,GO:0007423,GO:0007424,GO:0007426,GO:0007428,GO:0007464,GO:0008150,GO:0008152,GO:0008360,GO:0008362,GO:0008544,GO:0009058,GO:0009059,GO:0009653,GO:0009887,GO:0009888,GO:0009889,GO:0009891,GO:0009893,GO:0009987,GO:0010256,GO:0010467,GO:0010468,GO:0010556,GO:0010557,GO:0010604,GO:0010628,GO:0012505,GO:0016043,GO:0016070,GO:0018130,GO:0019216,GO:0019219,GO:0019222,GO:0019438,GO:0022008,GO:0022603,GO:0022604,GO:0030104,GO:0030154,GO:0030182,GO:0030855,GO:0030856,GO:0031323,GO:0031325,GO:0031326,GO:0031328,GO:0031490,GO:0031974,GO:0031981,GO:0032501,GO:0032502,GO:0032774,GO:0032989,GO:0033561,GO:0034330,GO:0034641,GO:0034645,GO:0034654,GO:0035150,GO:0035151,GO:0035152,GO:0035159,GO:0035239,GO:0035295,GO:0040003,GO:0042051,GO:0042052,GO:0042067,GO:0042127,GO:0042335,GO:0042461,GO:0042462,GO:0042592,GO:0042706,GO:0042802,GO:0042803,GO:0043170,GO:0043226,GO:0043227,GO:0043229,GO:0043231,GO:0043233,GO:0043565,GO:0043588,GO:0044212,GO:0044237,GO:0044238,GO:0044249,GO:0044260,GO:0044271,GO:0044422,GO:0044424,GO:0044428,GO:0044444,GO:0044446,GO:0044464,GO:0045165,GO:0045216,GO:0045595,GO:0045604,GO:0045616,GO:0045682,GO:0045893,GO:0045935,GO:0045944,GO:0046483,GO:0046530,GO:0046552,GO:0046983,GO:0048056,GO:0048468,GO:0048513,GO:0048518,GO:0048522,GO:0048583,GO:0048592,GO:0048663,GO:0048666,GO:0048699,GO:0048729,GO:0048731,GO:0048749,GO:0048754,GO:0048856,GO:0048863,GO:0048865,GO:0048867,GO:0048869,GO:0048871,GO:0048878,GO:0050789,GO:0050793,GO:0050794,GO:0050878,GO:0050891,GO:0051128,GO:0051171,GO:0051173,GO:0051239,GO:0051252,GO:0051254,GO:0060255,GO:0060429,GO:0060446,GO:0060541,GO:0060562,GO:0061024,GO:0061041,GO:0061138,GO:0061436,GO:0065007,GO:0065008,GO:0070013,GO:0071704,GO:0071840,GO:0080090,GO:0080134,GO:0090066,GO:0090304,GO:0090596,GO:0097159,GO:0097659,GO:0140110,GO:1901360,GO:1901362,GO:1901363,GO:1901576,GO:1902680,GO:1903034,GO:1903506,GO:1903508,GO:1990837,GO:2000026,GO:2000112,GO:2001141
HiC_scaffold_8	AUGUSTUS	intron	128836580	128837761	1.0	-	.	ID=g19230.t1.intron1;Parent=g19230.t1
HiC_scaffold_8	AUGUSTUS	exon	128837762	128837826	.	-	.	ID=g19230.t1.exon2;Parent=g19230.t1
HiC_scaffold_8	AUGUSTUS	CDS	128837762	128837826	1.0	-	0	ID=g19230.t1.CDS2;Parent=g19230.t1
HiC_scaffold_8	AUGUSTUS	intron	128837827	128840774	1.0	-	.	ID=g19230.t1.intron2;Parent=g19230.t1
HiC_scaffold_8	AUGUSTUS	exon	128840775	128840860	.	-	.	ID=g19230.t1.exon3;Parent=g19230.t1
HiC_scaffold_8	AUGUSTUS	CDS	128840775	128840860	1.0	-	2	ID=g19230.t1.CDS3;Parent=g19230.t1
HiC_scaffold_8	AUGUSTUS	intron	128840861	128841184	1.0	-	.	ID=g19230.t1.intron3;Parent=g19230.t1
HiC_scaffold_8	AUGUSTUS	exon	128841185	128841276	.	-	.	ID=g19230.t1.exon4;Parent=g19230.t1
HiC_scaffold_8	AUGUSTUS	CDS	128841185	128841276	1.0	-	1	ID=g19230.t1.CDS4;Parent=g19230.t1
HiC_scaffold_8	AUGUSTUS	intron	128841277	128843441	1.0	-	.	ID=g19230.t1.intron4;Parent=g19230.t1
HiC_scaffold_8	AUGUSTUS	exon	128843442	128843479	.	-	.	ID=g19230.t1.exon5;Parent=g19230.t1
HiC_scaffold_8	AUGUSTUS	CDS	128843442	128843479	1.0	-	0	ID=g19230.t1.CDS5;Parent=g19230.t1
HiC_scaffold_8	AUGUSTUS	intron	128843480	128845117	1.0	-	.	ID=g19230.t1.intron5;Parent=g19230.t1
HiC_scaffold_8	AUGUSTUS	exon	128845118	128845257	.	-	.	ID=g19230.t1.exon6;Parent=g19230.t1
HiC_scaffold_8	AUGUSTUS	CDS	128845118	128845257	1.0	-	2	ID=g19230.t1.CDS6;Parent=g19230.t1
HiC_scaffold_8	AUGUSTUS	intron	128845258	128846507	1.0	-	.	ID=g19230.t1.intron6;Parent=g19230.t1
HiC_scaffold_8	AUGUSTUS	exon	128846508	128846595	.	-	.	ID=g19230.t1.exon7;Parent=g19230.t1
HiC_scaffold_8	AUGUSTUS	CDS	128846508	128846595	1.0	-	0	ID=g19230.t1.CDS7;Parent=g19230.t1
HiC_scaffold_8	AUGUSTUS	intron	128846596	128853169	1.0	-	.	ID=g19230.t1.intron7;Parent=g19230.t1
HiC_scaffold_8	AUGUSTUS	exon	128853170	128853328	.	-	.	ID=g19230.t1.exon8;Parent=g19230.t1
HiC_scaffold_8	AUGUSTUS	CDS	128853170	128853328	1.0	-	0	ID=g19230.t1.CDS8;Parent=g19230.t1
HiC_scaffold_8	AUGUSTUS	intron	128853329	128873525	1.0	-	.	ID=g19230.t1.intron8;Parent=g19230.t1
HiC_scaffold_8	AUGUSTUS	exon	128873526	128873620	.	-	.	ID=g19230.t1.exon9;Parent=g19230.t1
HiC_scaffold_8	AUGUSTUS	CDS	128873526	128873620	1.0	-	2	ID=g19230.t1.CDS9;Parent=g19230.t1
HiC_scaffold_8	AUGUSTUS	intron	128873621	128874564	1.0	-	.	ID=g19230.t1.intron9;Parent=g19230.t1
HiC_scaffold_8	AUGUSTUS	exon	128874565	128874676	.	-	.	ID=g19230.t1.exon10;Parent=g19230.t1
HiC_scaffold_8	AUGUSTUS	CDS	128874565	128874676	1.0	-	0	ID=g19230.t1.CDS10;Parent=g19230.t1
HiC_scaffold_8	AUGUSTUS	intron	128874677	128874850	1.0	-	.	ID=g19230.t1.intron10;Parent=g19230.t1
HiC_scaffold_8	AUGUSTUS	exon	128874851	128875007	.	-	.	ID=g19230.t1.exon11;Parent=g19230.t1
HiC_scaffold_8	AUGUSTUS	CDS	128874851	128875007	1.0	-	1	ID=g19230.t1.CDS11;Parent=g19230.t1
HiC_scaffold_8	AUGUSTUS	intron	128875008	128876450	1.0	-	.	ID=g19230.t1.intron11;Parent=g19230.t1
HiC_scaffold_8	AUGUSTUS	exon	128876451	128876527	.	-	.	ID=g19230.t1.exon12;Parent=g19230.t1
HiC_scaffold_8	AUGUSTUS	CDS	128876451	128876527	1.0	-	0	ID=g19230.t1.CDS12;Parent=g19230.t1
HiC_scaffold_8	AUGUSTUS	intron	128876528	128877539	1.0	-	.	ID=g19230.t1.intron12;Parent=g19230.t1
HiC_scaffold_8	AUGUSTUS	exon	128877540	128877930	.	-	.	ID=g19230.t1.exon13;Parent=g19230.t1
HiC_scaffold_8	AUGUSTUS	CDS	128877540	128877930	1.0	-	1	ID=g19230.t1.CDS13;Parent=g19230.t1
HiC_scaffold_8	AUGUSTUS	intron	128877931	128880082	1.0	-	.	ID=g19230.t1.intron13;Parent=g19230.t1
HiC_scaffold_8	AUGUSTUS	exon	128880083	128880153	.	-	.	ID=g19230.t1.exon14;Parent=g19230.t1
HiC_scaffold_8	AUGUSTUS	CDS	128880083	128880153	1.0	-	0	ID=g19230.t1.CDS14;Parent=g19230.t1
HiC_scaffold_8	AUGUSTUS	intron	128880154	128883544	1.0	-	.	ID=g19230.t1.intron14;Parent=g19230.t1
HiC_scaffold_8	AUGUSTUS	exon	128883545	128883731	.	-	.	ID=g19230.t1.exon15;Parent=g19230.t1
HiC_scaffold_8	AUGUSTUS	CDS	128883545	128883731	1.0	-	1	ID=g19230.t1.CDS15;Parent=g19230.t1
HiC_scaffold_8	AUGUSTUS	intron	128883732	128886913	1.0	-	.	ID=g19230.t1.intron15;Parent=g19230.t1
HiC_scaffold_8	AUGUSTUS	exon	128886914	128886933	.	-	.	ID=g19230.t1.exon16;Parent=g19230.t1
HiC_scaffold_8	AUGUSTUS	CDS	128886914	128886933	1.0	-	0	ID=g19230.t1.CDS16;Parent=g19230.t1
HiC_scaffold_8	AUGUSTUS	start_codon	128886931	128886933	.	-	0	ID=g19230.t1.start1;Parent=g19230.t1
HiC_scaffold_8	gmst	stop_codon	128949497	128949499	42.52006	-	0	ID=g19231.t1.stop1;Parent=g19231.t1
HiC_scaffold_8	gmst	gene	128949497	128949964	.	-	.	ID=g19231
HiC_scaffold_8	gmst	mRNA	128949497	128949964	.	-	.	ID=g19231.t1;Parent=g19231
HiC_scaffold_8	gmst	CDS	128949497	128949964	42.52006	-	0	ID=g19231.t1.CDS1;Parent=g19231.t1
HiC_scaffold_8	gmst	exon	128949497	128949964	42.52006	-	0	ID=g19231.t1.exon1;Parent=g19231.t1
HiC_scaffold_8	gmst	start_codon	128949962	128949964	42.52006	-	0	ID=g19231.t1.start1;Parent=g19231.t1
HiC_scaffold_8	GeneMark.hmm3	stop_codon	129026757	129026759	.	-	0	ID=g19232.t1.stop1;Parent=g19232.t1
HiC_scaffold_8	GeneMark.hmm3	CDS	129026757	129026804	.	-	0	ID=g19232.t1.CDS1;Parent=g19232.t1
HiC_scaffold_8	GeneMark.hmm3	exon	129026757	129026804	.	-	0	ID=g19232.t1.exon1;Parent=g19232.t1
HiC_scaffold_8	GeneMark.hmm3	gene	129026757	129027358	.	-	.	ID=g19232
HiC_scaffold_8	GeneMark.hmm3	mRNA	129026757	129027358	.	-	.	ID=g19232.t1;Parent=g19232
HiC_scaffold_8	GeneMark.hmm3	intron	129026805	129027253	.	-	0	ID=g19232.t1.intron1;Parent=g19232.t1
HiC_scaffold_8	GeneMark.hmm3	CDS	129027254	129027358	.	-	0	ID=g19232.t1.CDS2;Parent=g19232.t1
HiC_scaffold_8	GeneMark.hmm3	exon	129027254	129027358	.	-	0	ID=g19232.t1.exon2;Parent=g19232.t1
HiC_scaffold_8	GeneMark.hmm3	start_codon	129027356	129027358	.	-	0	ID=g19232.t1.start1;Parent=g19232.t1
HiC_scaffold_8	AUGUSTUS	start_codon	129112479	129112481	.	+	0	ID=g19233.t1.start1;Parent=g19233.t1
HiC_scaffold_8	AUGUSTUS	exon	129112479	129112772	.	+	.	ID=g19233.t1.exon1;Parent=g19233.t1
HiC_scaffold_8	AUGUSTUS	CDS	129112479	129112772	1.0	+	0	ID=g19233.t1.CDS1;Parent=g19233.t1
HiC_scaffold_8	AUGUSTUS	gene	129112479	129139335	.	+	.	ID=g19233
HiC_scaffold_8	AUGUSTUS	mRNA	129112479	129139335	1.0	+	.	ID=g19233.t1;Parent=g19233;em_target=10181.XP_004875300.1;em_score=531.9;em_evalue=9.1e-164;em_tcov=.;em_OGs=COG5040@1|root,KOG0841@2759|Eukaryota,38CKG@33154|Opisthokonta,3BCFK@33208|Metazoa,3E478@33213|Bilateria,48QVV@7711|Chordata,49MFU@7742|Vertebrata,3JPVV@40674|Mammalia,35UAI@314146|Euarchontoglires,4QA0T@9989|Rodentia;em_COG_cat=O;em_desc=14-3-3 protein;em_max_annot_lvl=33208|Metazoa;em_Preferred_name=YWHAQ;em_KEGG_ko=ko:K16197;em_KEGG_Pathway=ko04013,ko04110,ko04114,ko04151,ko04212,ko04390,ko04391,ko05161,ko05169,ko05203,map04013,map04110,map04114,map04151,map04212,map04390,map04391,map05161,map05169,map05203;em_BRITE=ko00000,ko00001,ko03400,ko04147;em_PFAMs=14-3-3;em_GOs=GO:0003674,GO:0005488,GO:0005515,GO:0005575,GO:0005622,GO:0005623,GO:0005737,GO:0005829,GO:0006355,GO:0006810,GO:0006839,GO:0006996,GO:0007005,GO:0007006,GO:0008150,GO:0009889,GO:0009890,GO:0009892,GO:0009966,GO:0009967,GO:0009987,GO:0010468,GO:0010556,GO:0010558,GO:0010605,GO:0010629,GO:0010638,GO:0010646,GO:0010647,GO:0010821,GO:0010822,GO:0010941,GO:0010942,GO:0016043,GO:0019219,GO:0019222,GO:0023051,GO:0023056,GO:0031323,GO:0031324,GO:0031326,GO:0031327,GO:0032879,GO:0032880,GO:0032991,GO:0033043,GO:0042802,GO:0042981,GO:0043065,GO:0043067,GO:0043068,GO:0044424,GO:0044444,GO:0044464,GO:0045892,GO:0045934,GO:0046902,GO:0047485,GO:0048518,GO:0048519,GO:0048522,GO:0048523,GO:0048583,GO:0048584,GO:0050789,GO:0050794,GO:0051049,GO:0051050,GO:0051128,GO:0051130,GO:0051171,GO:0051172,GO:0051179,GO:0051234,GO:0051252,GO:0051253,GO:0060255,GO:0060341,GO:0061024,GO:0065007,GO:0065008,GO:0070201,GO:0071840,GO:0080090,GO:0090559,GO:1900739,GO:1900740,GO:1901028,GO:1901030,GO:1902679,GO:1903506,GO:1903507,GO:1903747,GO:1903749,GO:1903827,GO:1903829,GO:1904951,GO:1905475,GO:1905477,GO:2000112,GO:2000113,GO:2001141,GO:2001233,GO:2001235
HiC_scaffold_8	AUGUSTUS	intron	129112773	129135368	1.0	+	.	ID=g19233.t1.intron1;Parent=g19233.t1
HiC_scaffold_8	AUGUSTUS	exon	129135369	129135492	.	+	.	ID=g19233.t1.exon2;Parent=g19233.t1
HiC_scaffold_8	AUGUSTUS	CDS	129135369	129135492	1.0	+	0	ID=g19233.t1.CDS2;Parent=g19233.t1
HiC_scaffold_8	AUGUSTUS	intron	129135493	129137917	1.0	+	.	ID=g19233.t1.intron2;Parent=g19233.t1
HiC_scaffold_8	AUGUSTUS	exon	129137918	129138081	.	+	.	ID=g19233.t1.exon3;Parent=g19233.t1
HiC_scaffold_8	AUGUSTUS	CDS	129137918	129138081	1.0	+	2	ID=g19233.t1.CDS3;Parent=g19233.t1
HiC_scaffold_8	AUGUSTUS	intron	129138082	129138296	1.0	+	.	ID=g19233.t1.intron3;Parent=g19233.t1
HiC_scaffold_8	AUGUSTUS	exon	129138297	129138392	.	+	.	ID=g19233.t1.exon4;Parent=g19233.t1
HiC_scaffold_8	AUGUSTUS	CDS	129138297	129138392	1.0	+	0	ID=g19233.t1.CDS4;Parent=g19233.t1
HiC_scaffold_8	AUGUSTUS	intron	129138393	129139275	1.0	+	.	ID=g19233.t1.intron4;Parent=g19233.t1
HiC_scaffold_8	AUGUSTUS	exon	129139276	129139335	.	+	.	ID=g19233.t1.exon5;Parent=g19233.t1
HiC_scaffold_8	AUGUSTUS	CDS	129139276	129139335	1.0	+	0	ID=g19233.t1.CDS5;Parent=g19233.t1
HiC_scaffold_8	AUGUSTUS	stop_codon	129139333	129139335	.	+	0	ID=g19233.t1.stop1;Parent=g19233.t1
HiC_scaffold_8	AUGUSTUS	start_codon	129162188	129162190	.	+	0	ID=g19234.t2.start1;Parent=g19234.t2
HiC_scaffold_8	AUGUSTUS	exon	129162188	129162391	.	+	.	ID=g19234.t2.exon1;Parent=g19234.t2
HiC_scaffold_8	AUGUSTUS	CDS	129162188	129162391	0.84	+	0	ID=g19234.t2.CDS1;Parent=g19234.t2
HiC_scaffold_8	gmst	gene	129162188	129180441	.	+	.	ID=g19234
HiC_scaffold_8	AUGUSTUS	mRNA	129162188	129180441	.	+	.	ID=g19234.t2;Parent=g19234;em_target=9646.ENSAMEP00000009062;em_score=1015.2;em_evalue=0.0;em_tcov=.;em_OGs=KOG3658@1|root,KOG3658@2759|Eukaryota,38DE4@33154|Opisthokonta,3BDRB@33208|Metazoa,3CWGV@33213|Bilateria,482DZ@7711|Chordata,491FR@7742|Vertebrata,3JAES@40674|Mammalia,3ENQK@33554|Carnivora;em_COG_cat=W;em_desc=Disintegrin and metalloproteinase domain-containing protein 17;em_max_annot_lvl=33208|Metazoa;em_Preferred_name=ADAM17;em_EC=3.4.24.86;em_KEGG_ko=ko:K06059;em_KEGG_Pathway=ko04330,ko05010,ko05120,map04330,map05010,map05120;em_KEGG_Module=M00682;em_BRITE=ko00000,ko00001,ko00002,ko01000,ko01002,ko04090,ko04516;em_PFAMs=ADAM17_MPD,Disintegrin,Pep_M12B_propep,Reprolysin_2,Reprolysin_5;em_GOs=GO:0000079,GO:0001558,GO:0001666,GO:0001708,GO:0001775,GO:0001817,GO:0001819,GO:0001932,GO:0001934,GO:0001936,GO:0001938,GO:0001959,GO:0001961,GO:0002009,GO:0002011,GO:0002237,GO:0002250,GO:0002252,GO:0002376,GO:0002443,GO:0002444,GO:0002446,GO:0002460,GO:0002467,GO:0002520,GO:0002521,GO:0002532,GO:0002682,GO:0002684,GO:0002685,GO:0002687,GO:0002688,GO:0002690,GO:0003674,GO:0003824,GO:0004175,GO:0004222,GO:0004252,GO:0005102,GO:0005112,GO:0005126,GO:0005138,GO:0005178,GO:0005488,GO:0005515,GO:0005575,GO:0005576,GO:0005622,GO:0005623,GO:0005737,GO:0005829,GO:0005856,GO:0005886,GO:0005887,GO:0006508,GO:0006509,GO:0006807,GO:0006928,GO:0006950,GO:0006952,GO:0006954,GO:0006955,GO:0007154,GO:0007155,GO:0007165,GO:0007166,GO:0007167,GO:0007169,GO:0007173,GO:0007176,GO:0007186,GO:0007219,GO:0007220,GO:0007275,GO:0007346,GO:0007399,GO:0008150,GO:0008152,GO:0008233,GO:0008236,GO:0008237,GO:0008284,GO:0009605,GO:0009607,GO:0009611,GO:0009617,GO:0009628,GO:0009653,GO:0009888,GO:0009893,GO:0009966,GO:0009967,GO:0009968,GO:0009986,GO:0009987,GO:0010033,GO:0010469,GO:0010562,GO:0010564,GO:0010594,GO:0010595,GO:0010604,GO:0010632,GO:0010634,GO:0010646,GO:0010647,GO:0010648,GO:0010721,GO:0010803,GO:0010819,GO:0010820,GO:0010941,GO:0010975,GO:0010977,GO:0015629,GO:0016020,GO:0016021,GO:0016324,GO:0016477,GO:0016787,GO:0017015,GO:0017171,GO:0019220,GO:0019221,GO:0019222,GO:0019538,GO:0019904,GO:0022008,GO:0022610,GO:0023051,GO:0023052,GO:0023056,GO:0023057,GO:0030097,GO:0030098,GO:0030154,GO:0030165,GO:0030183,GO:0030217,GO:0030307,GO:0030334,GO:0030335,GO:0030511,GO:0030512,GO:0031224,GO:0031226,GO:0031293,GO:0031323,GO:0031325,GO:0031344,GO:0031345,GO:0031399,GO:0031401,GO:0031657,GO:0031659,GO:0032101,GO:0032103,GO:0032268,GO:0032270,GO:0032496,GO:0032501,GO:0032502,GO:0032642,GO:0032722,GO:0032879,GO:0033025,GO:0033032,GO:0033077,GO:0033209,GO:0033619,GO:0033627,GO:0033674,GO:0033993,GO:0034097,GO:0034612,GO:0035313,GO:0035624,GO:0035625,GO:0036293,GO:0038127,GO:0040008,GO:0040011,GO:0040012,GO:0040017,GO:0042058,GO:0042060,GO:0042110,GO:0042113,GO:0042127,GO:0042221,GO:0042325,GO:0042327,GO:0042493,GO:0042742,GO:0042981,GO:0043066,GO:0043067,GO:0043069,GO:0043085,GO:0043170,GO:0043207,GO:0043226,GO:0043228,GO:0043229,GO:0043232,GO:0043408,GO:0043410,GO:0043535,GO:0043536,GO:0043549,GO:0044093,GO:0044237,GO:0044238,GO:0044260,GO:0044267,GO:0044319,GO:0044424,GO:0044425,GO:0044444,GO:0044459,GO:0044464,GO:0044877,GO:0045121,GO:0045165,GO:0045177,GO:0045321,GO:0045595,GO:0045596,GO:0045664,GO:0045665,GO:0045737,GO:0045741,GO:0045742,GO:0045787,GO:0045859,GO:0045860,GO:0045927,GO:0045937,GO:0046649,GO:0048513,GO:0048518,GO:0048519,GO:0048522,GO:0048523,GO:0048534,GO:0048536,GO:0048583,GO:0048584,GO:0048585,GO:0048646,GO:0048679,GO:0048699,GO:0048729,GO:0048731,GO:0048856,GO:0048869,GO:0048870,GO:0050678,GO:0050679,GO:0050730,GO:0050731,GO:0050767,GO:0050768,GO:0050789,GO:0050790,GO:0050793,GO:0050794,GO:0050830,GO:0050839,GO:0050896,GO:0050920,GO:0050921,GO:0051088,GO:0051093,GO:0051128,GO:0051129,GO:0051171,GO:0051173,GO:0051174,GO:0051179,GO:0051239,GO:0051240,GO:0051241,GO:0051246,GO:0051247,GO:0051270,GO:0051272,GO:0051338,GO:0051347,GO:0051674,GO:0051704,GO:0051707,GO:0051716,GO:0051726,GO:0051960,GO:0051961,GO:0060255,GO:0060284,GO:0060429,GO:0060548,GO:0060759,GO:0060760,GO:0061097,GO:0061098,GO:0065007,GO:0065008,GO:0065009,GO:0070011,GO:0070372,GO:0070374,GO:0070482,GO:0070570,GO:0070851,GO:0070887,GO:0071310,GO:0071345,GO:0071356,GO:0071402,GO:0071403,GO:0071704,GO:0071900,GO:0071902,GO:0071944,GO:0080090,GO:0080134,GO:0080135,GO:0090092,GO:0090100,GO:0090101,GO:0090287,GO:0090288,GO:0090504,GO:0090505,GO:0098542,GO:0098589,GO:0098590,GO:0098805,GO:0098857,GO:0120035,GO:0140096,GO:0140131,GO:1901184,GO:1901186,GO:1901564,GO:1901623,GO:1901700,GO:1901987,GO:1901990,GO:1902531,GO:1902533,GO:1902806,GO:1903034,GO:1903265,GO:1903844,GO:1903845,GO:1903846,GO:1904029,GO:1904031,GO:1905562,GO:1905564,GO:2000026,GO:2000045,GO:2000106,GO:2000145,GO:2000147,GO:2000273,GO:2000401,GO:2000403,GO:2000404,GO:2000406,GO:2001222
HiC_scaffold_8	AUGUSTUS	intron	129162392	129163634	0.84	+	.	ID=g19234.t2.intron1;Parent=g19234.t2
HiC_scaffold_8	AUGUSTUS	exon	129163635	129163787	.	+	.	ID=g19234.t2.exon2;Parent=g19234.t2
HiC_scaffold_8	AUGUSTUS	CDS	129163635	129163787	1.0	+	0	ID=g19234.t2.CDS2;Parent=g19234.t2
HiC_scaffold_8	AUGUSTUS	intron	129163788	129168433	1.0	+	.	ID=g19234.t2.intron2;Parent=g19234.t2
HiC_scaffold_8	gmst	start_codon	129168434	129168436	62.74165	+	0	ID=g19234.t1.start1;Parent=g19234.t1
HiC_scaffold_8	AUGUSTUS	exon	129168434	129168633	.	+	.	ID=g19234.t2.exon3;Parent=g19234.t2
HiC_scaffold_8	AUGUSTUS	CDS	129168434	129168633	1.0	+	0	ID=g19234.t2.CDS3;Parent=g19234.t2
HiC_scaffold_8	gmst	CDS	129168434	129168633	62.74165	+	0	ID=g19234.t1.CDS1;Parent=g19234.t1
HiC_scaffold_8	gmst	exon	129168434	129168633	62.74165	+	0	ID=g19234.t1.exon1;Parent=g19234.t1
HiC_scaffold_8	gmst	mRNA	129168434	129180441	.	+	.	ID=g19234.t1;Parent=g19234;em_target=9668.ENSMPUP00000013138;em_score=850.2;em_evalue=7.9e-259;em_tcov=.;em_OGs=KOG3658@1|root,KOG3658@2759|Eukaryota,38DE4@33154|Opisthokonta,3BDRB@33208|Metazoa,3CWGV@33213|Bilateria,482DZ@7711|Chordata,491FR@7742|Vertebrata,3JAES@40674|Mammalia,3ENQK@33554|Carnivora;em_COG_cat=W;em_desc=Disintegrin and metalloproteinase domain-containing protein 17;em_max_annot_lvl=33208|Metazoa;em_Preferred_name=ADAM17;em_EC=3.4.24.86;em_KEGG_ko=ko:K06059;em_KEGG_Pathway=ko04330,ko05010,ko05120,map04330,map05010,map05120;em_KEGG_Module=M00682;em_BRITE=ko00000,ko00001,ko00002,ko01000,ko01002,ko04090,ko04516;em_PFAMs=ADAM17_MPD,Disintegrin,Pep_M12B_propep,Reprolysin_2,Reprolysin_5;em_GOs=GO:0000079,GO:0001558,GO:0001666,GO:0001708,GO:0001775,GO:0001817,GO:0001819,GO:0001932,GO:0001934,GO:0001936,GO:0001938,GO:0001959,GO:0001961,GO:0002009,GO:0002011,GO:0002237,GO:0002250,GO:0002252,GO:0002376,GO:0002443,GO:0002444,GO:0002446,GO:0002460,GO:0002467,GO:0002520,GO:0002521,GO:0002532,GO:0002682,GO:0002684,GO:0002685,GO:0002687,GO:0002688,GO:0002690,GO:0003674,GO:0003824,GO:0004175,GO:0004222,GO:0004252,GO:0005102,GO:0005112,GO:0005126,GO:0005138,GO:0005178,GO:0005488,GO:0005515,GO:0005575,GO:0005576,GO:0005622,GO:0005623,GO:0005737,GO:0005829,GO:0005856,GO:0005886,GO:0005887,GO:0006508,GO:0006509,GO:0006807,GO:0006928,GO:0006950,GO:0006952,GO:0006954,GO:0006955,GO:0007154,GO:0007155,GO:0007165,GO:0007166,GO:0007167,GO:0007169,GO:0007173,GO:0007176,GO:0007186,GO:0007219,GO:0007220,GO:0007275,GO:0007346,GO:0007399,GO:0008150,GO:0008152,GO:0008233,GO:0008236,GO:0008237,GO:0008284,GO:0009605,GO:0009607,GO:0009611,GO:0009617,GO:0009628,GO:0009653,GO:0009888,GO:0009893,GO:0009966,GO:0009967,GO:0009968,GO:0009986,GO:0009987,GO:0010033,GO:0010469,GO:0010562,GO:0010564,GO:0010594,GO:0010595,GO:0010604,GO:0010632,GO:0010634,GO:0010646,GO:0010647,GO:0010648,GO:0010721,GO:0010803,GO:0010819,GO:0010820,GO:0010941,GO:0010975,GO:0010977,GO:0015629,GO:0016020,GO:0016021,GO:0016324,GO:0016477,GO:0016787,GO:0017015,GO:0017171,GO:0019220,GO:0019221,GO:0019222,GO:0019538,GO:0019904,GO:0022008,GO:0022610,GO:0023051,GO:0023052,GO:0023056,GO:0023057,GO:0030097,GO:0030098,GO:0030154,GO:0030165,GO:0030183,GO:0030217,GO:0030307,GO:0030334,GO:0030335,GO:0030511,GO:0030512,GO:0031224,GO:0031226,GO:0031293,GO:0031323,GO:0031325,GO:0031344,GO:0031345,GO:0031399,GO:0031401,GO:0031657,GO:0031659,GO:0032101,GO:0032103,GO:0032268,GO:0032270,GO:0032496,GO:0032501,GO:0032502,GO:0032642,GO:0032722,GO:0032879,GO:0033025,GO:0033032,GO:0033077,GO:0033209,GO:0033619,GO:0033627,GO:0033674,GO:0033993,GO:0034097,GO:0034612,GO:0035313,GO:0035624,GO:0035625,GO:0036293,GO:0038127,GO:0040008,GO:0040011,GO:0040012,GO:0040017,GO:0042058,GO:0042060,GO:0042110,GO:0042113,GO:0042127,GO:0042221,GO:0042325,GO:0042327,GO:0042493,GO:0042742,GO:0042981,GO:0043066,GO:0043067,GO:0043069,GO:0043085,GO:0043170,GO:0043207,GO:0043226,GO:0043228,GO:0043229,GO:0043232,GO:0043408,GO:0043410,GO:0043535,GO:0043536,GO:0043549,GO:0044093,GO:0044237,GO:0044238,GO:0044260,GO:0044267,GO:0044319,GO:0044424,GO:0044425,GO:0044444,GO:0044459,GO:0044464,GO:0044877,GO:0045121,GO:0045165,GO:0045177,GO:0045321,GO:0045595,GO:0045596,GO:0045664,GO:0045665,GO:0045737,GO:0045741,GO:0045742,GO:0045787,GO:0045859,GO:0045860,GO:0045927,GO:0045937,GO:0046649,GO:0048513,GO:0048518,GO:0048519,GO:0048522,GO:0048523,GO:0048534,GO:0048536,GO:0048583,GO:0048584,GO:0048585,GO:0048646,GO:0048679,GO:0048699,GO:0048729,GO:0048731,GO:0048856,GO:0048869,GO:0048870,GO:0050678,GO:0050679,GO:0050730,GO:0050731,GO:0050767,GO:0050768,GO:0050789,GO:0050790,GO:0050793,GO:0050794,GO:0050830,GO:0050839,GO:0050896,GO:0050920,GO:0050921,GO:0051088,GO:0051093,GO:0051128,GO:0051129,GO:0051171,GO:0051173,GO:0051174,GO:0051179,GO:0051239,GO:0051240,GO:0051241,GO:0051246,GO:0051247,GO:0051270,GO:0051272,GO:0051338,GO:0051347,GO:0051674,GO:0051704,GO:0051707,GO:0051716,GO:0051726,GO:0051960,GO:0051961,GO:0060255,GO:0060284,GO:0060429,GO:0060548,GO:0060759,GO:0060760,GO:0061097,GO:0061098,GO:0065007,GO:0065008,GO:0065009,GO:0070011,GO:0070372,GO:0070374,GO:0070482,GO:0070570,GO:0070851,GO:0070887,GO:0071310,GO:0071345,GO:0071356,GO:0071402,GO:0071403,GO:0071704,GO:0071900,GO:0071902,GO:0071944,GO:0080090,GO:0080134,GO:0080135,GO:0090092,GO:0090100,GO:0090101,GO:0090287,GO:0090288,GO:0090504,GO:0090505,GO:0098542,GO:0098589,GO:0098590,GO:0098805,GO:0098857,GO:0120035,GO:0140096,GO:0140131,GO:1901184,GO:1901186,GO:1901564,GO:1901623,GO:1901700,GO:1901987,GO:1901990,GO:1902531,GO:1902533,GO:1902806,GO:1903034,GO:1903265,GO:1903844,GO:1903845,GO:1903846,GO:1904029,GO:1904031,GO:1905562,GO:1905564,GO:2000026,GO:2000045,GO:2000106,GO:2000145,GO:2000147,GO:2000273,GO:2000401,GO:2000403,GO:2000404,GO:2000406,GO:2001222
HiC_scaffold_8	AUGUSTUS	intron	129168634	129169692	1.0	+	.	ID=g19234.t2.intron3;Parent=g19234.t2
HiC_scaffold_8	gmst	intron	129168634	129169692	62.74165	+	0	ID=g19234.t1.intron1;Parent=g19234.t1
HiC_scaffold_8	AUGUSTUS	exon	129169693	129169796	.	+	.	ID=g19234.t2.exon4;Parent=g19234.t2
HiC_scaffold_8	AUGUSTUS	CDS	129169693	129169796	1.0	+	1	ID=g19234.t2.CDS4;Parent=g19234.t2
HiC_scaffold_8	gmst	CDS	129169693	129169796	62.74165	+	1	ID=g19234.t1.CDS2;Parent=g19234.t1
HiC_scaffold_8	gmst	exon	129169693	129169796	62.74165	+	1	ID=g19234.t1.exon2;Parent=g19234.t1
HiC_scaffold_8	AUGUSTUS	intron	129169797	129174413	1.0	+	.	ID=g19234.t2.intron4;Parent=g19234.t2
HiC_scaffold_8	gmst	intron	129169797	129174413	62.74165	+	0	ID=g19234.t1.intron2;Parent=g19234.t1
HiC_scaffold_8	AUGUSTUS	exon	129174414	129174548	.	+	.	ID=g19234.t2.exon5;Parent=g19234.t2
HiC_scaffold_8	AUGUSTUS	CDS	129174414	129174548	1.0	+	2	ID=g19234.t2.CDS5;Parent=g19234.t2
HiC_scaffold_8	gmst	CDS	129174414	129174548	62.74165	+	2	ID=g19234.t1.CDS3;Parent=g19234.t1
HiC_scaffold_8	gmst	exon	129174414	129174548	62.74165	+	2	ID=g19234.t1.exon3;Parent=g19234.t1
HiC_scaffold_8	AUGUSTUS	intron	129174549	129175993	1.0	+	.	ID=g19234.t2.intron5;Parent=g19234.t2
HiC_scaffold_8	gmst	intron	129174549	129175993	62.74165	+	0	ID=g19234.t1.intron3;Parent=g19234.t1
HiC_scaffold_8	AUGUSTUS	exon	129175994	129176124	.	+	.	ID=g19234.t2.exon6;Parent=g19234.t2
HiC_scaffold_8	AUGUSTUS	CDS	129175994	129176124	1.0	+	2	ID=g19234.t2.CDS6;Parent=g19234.t2
HiC_scaffold_8	gmst	CDS	129175994	129176124	62.74165	+	2	ID=g19234.t1.CDS4;Parent=g19234.t1
HiC_scaffold_8	gmst	exon	129175994	129176124	62.74165	+	2	ID=g19234.t1.exon4;Parent=g19234.t1
HiC_scaffold_8	AUGUSTUS	intron	129176125	129176920	1.0	+	.	ID=g19234.t2.intron6;Parent=g19234.t2
HiC_scaffold_8	gmst	intron	129176125	129176920	62.74165	+	0	ID=g19234.t1.intron4;Parent=g19234.t1
HiC_scaffold_8	AUGUSTUS	exon	129176921	129176999	.	+	.	ID=g19234.t2.exon7;Parent=g19234.t2
HiC_scaffold_8	AUGUSTUS	CDS	129176921	129176999	1.0	+	0	ID=g19234.t2.CDS7;Parent=g19234.t2
HiC_scaffold_8	gmst	CDS	129176921	129176999	62.74165	+	0	ID=g19234.t1.CDS5;Parent=g19234.t1
HiC_scaffold_8	gmst	exon	129176921	129176999	62.74165	+	0	ID=g19234.t1.exon5;Parent=g19234.t1
HiC_scaffold_8	AUGUSTUS	intron	129177000	129177721	1.0	+	.	ID=g19234.t2.intron7;Parent=g19234.t2
HiC_scaffold_8	gmst	intron	129177000	129177721	62.74165	+	0	ID=g19234.t1.intron5;Parent=g19234.t1
HiC_scaffold_8	AUGUSTUS	exon	129177722	129177810	.	+	.	ID=g19234.t2.exon8;Parent=g19234.t2
HiC_scaffold_8	AUGUSTUS	CDS	129177722	129177810	1.0	+	2	ID=g19234.t2.CDS8;Parent=g19234.t2
HiC_scaffold_8	gmst	CDS	129177722	129177810	62.74165	+	2	ID=g19234.t1.CDS6;Parent=g19234.t1
HiC_scaffold_8	gmst	exon	129177722	129177810	62.74165	+	2	ID=g19234.t1.exon6;Parent=g19234.t1
HiC_scaffold_8	AUGUSTUS	intron	129177811	129179538	1.0	+	.	ID=g19234.t2.intron8;Parent=g19234.t2
HiC_scaffold_8	gmst	intron	129177811	129179538	62.74165	+	0	ID=g19234.t1.intron6;Parent=g19234.t1
HiC_scaffold_8	AUGUSTUS	exon	129179539	129179589	.	+	.	ID=g19234.t2.exon9;Parent=g19234.t2
HiC_scaffold_8	AUGUSTUS	CDS	129179539	129179589	1.0	+	0	ID=g19234.t2.CDS9;Parent=g19234.t2
HiC_scaffold_8	gmst	CDS	129179539	129179589	62.74165	+	0	ID=g19234.t1.CDS7;Parent=g19234.t1
HiC_scaffold_8	gmst	exon	129179539	129179589	62.74165	+	0	ID=g19234.t1.exon7;Parent=g19234.t1
HiC_scaffold_8	AUGUSTUS	intron	129179590	129180081	1.0	+	.	ID=g19234.t2.intron9;Parent=g19234.t2
HiC_scaffold_8	gmst	intron	129179590	129180081	62.74165	+	0	ID=g19234.t1.intron7;Parent=g19234.t1
HiC_scaffold_8	AUGUSTUS	exon	129180082	129180441	.	+	.	ID=g19234.t2.exon10;Parent=g19234.t2
HiC_scaffold_8	AUGUSTUS	CDS	129180082	129180441	1.0	+	0	ID=g19234.t2.CDS10;Parent=g19234.t2
HiC_scaffold_8	gmst	CDS	129180082	129180441	62.74165	+	0	ID=g19234.t1.CDS8;Parent=g19234.t1
HiC_scaffold_8	gmst	exon	129180082	129180441	62.74165	+	0	ID=g19234.t1.exon8;Parent=g19234.t1
HiC_scaffold_8	AUGUSTUS	stop_codon	129180439	129180441	.	+	0	ID=g19234.t2.stop1;Parent=g19234.t2
HiC_scaffold_8	gmst	stop_codon	129180439	129180441	62.74165	+	0	ID=g19234.t1.stop1;Parent=g19234.t1
HiC_scaffold_8	AUGUSTUS	stop_codon	129182111	129182113	.	-	0	ID=g19235.t1.stop1;Parent=g19235.t1
HiC_scaffold_8	AUGUSTUS	exon	129182111	129182293	.	-	.	ID=g19235.t1.exon1;Parent=g19235.t1
HiC_scaffold_8	AUGUSTUS	CDS	129182111	129182293	1.0	-	0	ID=g19235.t1.CDS1;Parent=g19235.t1
HiC_scaffold_8	AUGUSTUS	gene	129182111	129192865	.	-	.	ID=g19235
HiC_scaffold_8	AUGUSTUS	mRNA	129182111	129192865	1.0	-	.	ID=g19235.t1;Parent=g19235;em_target=9713.XP_006737617.1;em_score=524.2;em_evalue=1.8e-160;em_tcov=.;em_OGs=COG0214@1|root,KOG3035@2759|Eukaryota,38HFB@33154|Opisthokonta,3BIJQ@33208|Metazoa,3CVJG@33213|Bilateria,486SN@7711|Chordata,492MI@7742|Vertebrata,3J8UX@40674|Mammalia,3EIB4@33554|Carnivora;em_COG_cat=I;em_desc=Isoamyl acetate-hydrolyzing esterase 1 homolog;em_max_annot_lvl=33208|Metazoa;em_Preferred_name=IAH1;em_PFAMs=Lipase_GDSL_2;em_GOs=
HiC_scaffold_8	AUGUSTUS	intron	129182294	129183500	1.0	-	.	ID=g19235.t1.intron1;Parent=g19235.t1
HiC_scaffold_8	AUGUSTUS	exon	129183501	129183622	.	-	.	ID=g19235.t1.exon2;Parent=g19235.t1
HiC_scaffold_8	AUGUSTUS	CDS	129183501	129183622	1.0	-	2	ID=g19235.t1.CDS2;Parent=g19235.t1
HiC_scaffold_8	AUGUSTUS	intron	129183623	129185190	1.0	-	.	ID=g19235.t1.intron2;Parent=g19235.t1
HiC_scaffold_8	AUGUSTUS	exon	129185191	129185352	.	-	.	ID=g19235.t1.exon3;Parent=g19235.t1
HiC_scaffold_8	AUGUSTUS	CDS	129185191	129185352	1.0	-	2	ID=g19235.t1.CDS3;Parent=g19235.t1
HiC_scaffold_8	AUGUSTUS	intron	129185353	129186543	1.0	-	.	ID=g19235.t1.intron3;Parent=g19235.t1
HiC_scaffold_8	AUGUSTUS	exon	129186544	129186692	.	-	.	ID=g19235.t1.exon4;Parent=g19235.t1
HiC_scaffold_8	AUGUSTUS	CDS	129186544	129186692	1.0	-	1	ID=g19235.t1.CDS4;Parent=g19235.t1
HiC_scaffold_8	AUGUSTUS	intron	129186693	129191433	1.0	-	.	ID=g19235.t1.intron4;Parent=g19235.t1
HiC_scaffold_8	AUGUSTUS	exon	129191434	129191486	.	-	.	ID=g19235.t1.exon5;Parent=g19235.t1
HiC_scaffold_8	AUGUSTUS	CDS	129191434	129191486	1.0	-	0	ID=g19235.t1.CDS5;Parent=g19235.t1
HiC_scaffold_8	AUGUSTUS	intron	129191487	129192784	1.0	-	.	ID=g19235.t1.intron5;Parent=g19235.t1
HiC_scaffold_8	AUGUSTUS	exon	129192785	129192865	.	-	.	ID=g19235.t1.exon6;Parent=g19235.t1
HiC_scaffold_8	AUGUSTUS	CDS	129192785	129192865	1.0	-	0	ID=g19235.t1.CDS6;Parent=g19235.t1
HiC_scaffold_8	AUGUSTUS	start_codon	129192863	129192865	.	-	0	ID=g19235.t1.start1;Parent=g19235.t1
HiC_scaffold_8	AUGUSTUS	stop_codon	129195604	129195606	.	-	0	ID=g19236.t1.stop1;Parent=g19236.t1
HiC_scaffold_8	AUGUSTUS	exon	129195604	129195705	.	-	.	ID=g19236.t1.exon1;Parent=g19236.t1
HiC_scaffold_8	AUGUSTUS	CDS	129195604	129195705	1.0	-	0	ID=g19236.t1.CDS1;Parent=g19236.t1
HiC_scaffold_8	AUGUSTUS	gene	129195604	129240498	.	-	.	ID=g19236
HiC_scaffold_8	AUGUSTUS	mRNA	129195604	129240498	1.0	-	.	ID=g19236.t1;Parent=g19236;em_target=9668.ENSMPUP00000013115;em_score=1565.2;em_evalue=0.0;em_tcov=.;em_OGs=COG1236@1|root,KOG1137@2759|Eukaryota,38E07@33154|Opisthokonta,3B9GG@33208|Metazoa,3CXRP@33213|Bilateria,48959@7711|Chordata,48Y3Z@7742|Vertebrata,3JDJP@40674|Mammalia,3EMI6@33554|Carnivora;em_COG_cat=A;em_desc=Cleavage and polyadenylation;em_max_annot_lvl=33208|Metazoa;em_Preferred_name=CPSF3;em_KEGG_ko=ko:K14403;em_KEGG_Pathway=ko03015,map03015;em_BRITE=ko00000,ko00001,ko01000,ko03019,ko03021;em_PFAMs=Beta-Casp,CPSF73-100_C,Lactamase_B,Lactamase_B_6,RMMBL;em_GOs=GO:0000375,GO:0000377,GO:0000398,GO:0003674,GO:0003676,GO:0003723,GO:0003824,GO:0004518,GO:0004519,GO:0004521,GO:0004527,GO:0004540,GO:0005488,GO:0005515,GO:0005575,GO:0005622,GO:0005623,GO:0005634,GO:0005654,GO:0005847,GO:0005849,GO:0006139,GO:0006351,GO:0006353,GO:0006366,GO:0006369,GO:0006378,GO:0006379,GO:0006396,GO:0006397,GO:0006398,GO:0006403,GO:0006405,GO:0006406,GO:0006611,GO:0006725,GO:0006807,GO:0006810,GO:0006886,GO:0006913,GO:0008104,GO:0008150,GO:0008152,GO:0008334,GO:0008380,GO:0008409,GO:0009058,GO:0009059,GO:0009987,GO:0010467,GO:0015031,GO:0015833,GO:0015931,GO:0016070,GO:0016071,GO:0016787,GO:0016788,GO:0018130,GO:0019438,GO:0031123,GO:0031124,GO:0031503,GO:0031974,GO:0031981,GO:0032774,GO:0032991,GO:0033036,GO:0034613,GO:0034641,GO:0034645,GO:0034654,GO:0042886,GO:0043170,GO:0043226,GO:0043227,GO:0043229,GO:0043231,GO:0043233,GO:0043631,GO:0044237,GO:0044238,GO:0044249,GO:0044260,GO:0044271,GO:0044422,GO:0044424,GO:0044428,GO:0044446,GO:0044451,GO:0044464,GO:0045184,GO:0046483,GO:0046907,GO:0050657,GO:0050658,GO:0051028,GO:0051168,GO:0051169,GO:0051179,GO:0051234,GO:0051236,GO:0051641,GO:0051649,GO:0070013,GO:0070727,GO:0071166,GO:0071426,GO:0071427,GO:0071702,GO:0071704,GO:0071705,GO:0090304,GO:0090305,GO:0090501,GO:0090502,GO:0097159,GO:0097659,GO:0140098,GO:1901360,GO:1901362,GO:1901363,GO:1901576
HiC_scaffold_8	AUGUSTUS	intron	129195706	129197789	1.0	-	.	ID=g19236.t1.intron1;Parent=g19236.t1
HiC_scaffold_8	AUGUSTUS	exon	129197790	129197886	.	-	.	ID=g19236.t1.exon2;Parent=g19236.t1
HiC_scaffold_8	AUGUSTUS	CDS	129197790	129197886	1.0	-	1	ID=g19236.t1.CDS2;Parent=g19236.t1
HiC_scaffold_8	AUGUSTUS	intron	129197887	129200380	1.0	-	.	ID=g19236.t1.intron2;Parent=g19236.t1
HiC_scaffold_8	AUGUSTUS	exon	129200381	129200450	.	-	.	ID=g19236.t1.exon3;Parent=g19236.t1
HiC_scaffold_8	AUGUSTUS	CDS	129200381	129200450	1.0	-	2	ID=g19236.t1.CDS3;Parent=g19236.t1
HiC_scaffold_8	AUGUSTUS	intron	129200451	129206058	1.0	-	.	ID=g19236.t1.intron3;Parent=g19236.t1
HiC_scaffold_8	AUGUSTUS	exon	129206059	129206146	.	-	.	ID=g19236.t1.exon4;Parent=g19236.t1
HiC_scaffold_8	AUGUSTUS	CDS	129206059	129206146	1.0	-	0	ID=g19236.t1.CDS4;Parent=g19236.t1
HiC_scaffold_8	AUGUSTUS	intron	129206147	129207051	1.0	-	.	ID=g19236.t1.intron4;Parent=g19236.t1
HiC_scaffold_8	AUGUSTUS	exon	129207052	129207146	.	-	.	ID=g19236.t1.exon5;Parent=g19236.t1
HiC_scaffold_8	AUGUSTUS	CDS	129207052	129207146	1.0	-	2	ID=g19236.t1.CDS5;Parent=g19236.t1
HiC_scaffold_8	AUGUSTUS	intron	129207147	129208257	1.0	-	.	ID=g19236.t1.intron5;Parent=g19236.t1
HiC_scaffold_8	AUGUSTUS	exon	129208258	129208356	.	-	.	ID=g19236.t1.exon6;Parent=g19236.t1
HiC_scaffold_8	AUGUSTUS	CDS	129208258	129208356	1.0	-	2	ID=g19236.t1.CDS6;Parent=g19236.t1
HiC_scaffold_8	AUGUSTUS	intron	129208357	129210925	1.0	-	.	ID=g19236.t1.intron6;Parent=g19236.t1
HiC_scaffold_8	AUGUSTUS	exon	129210926	129211034	.	-	.	ID=g19236.t1.exon7;Parent=g19236.t1
HiC_scaffold_8	AUGUSTUS	CDS	129210926	129211034	1.0	-	0	ID=g19236.t1.CDS7;Parent=g19236.t1
HiC_scaffold_8	AUGUSTUS	intron	129211035	129212881	1.0	-	.	ID=g19236.t1.intron7;Parent=g19236.t1
HiC_scaffold_8	AUGUSTUS	exon	129212882	129213034	.	-	.	ID=g19236.t1.exon8;Parent=g19236.t1
HiC_scaffold_8	AUGUSTUS	CDS	129212882	129213034	1.0	-	0	ID=g19236.t1.CDS8;Parent=g19236.t1
HiC_scaffold_8	AUGUSTUS	intron	129213035	129215911	1.0	-	.	ID=g19236.t1.intron8;Parent=g19236.t1
HiC_scaffold_8	AUGUSTUS	exon	129215912	129216058	.	-	.	ID=g19236.t1.exon9;Parent=g19236.t1
HiC_scaffold_8	AUGUSTUS	CDS	129215912	129216058	1.0	-	0	ID=g19236.t1.CDS9;Parent=g19236.t1
HiC_scaffold_8	AUGUSTUS	intron	129216059	129216861	1.0	-	.	ID=g19236.t1.intron9;Parent=g19236.t1
HiC_scaffold_8	AUGUSTUS	exon	129216862	129217020	.	-	.	ID=g19236.t1.exon10;Parent=g19236.t1
HiC_scaffold_8	AUGUSTUS	CDS	129216862	129217020	1.0	-	0	ID=g19236.t1.CDS10;Parent=g19236.t1
HiC_scaffold_8	AUGUSTUS	intron	129217021	129218452	1.0	-	.	ID=g19236.t1.intron10;Parent=g19236.t1
HiC_scaffold_8	AUGUSTUS	exon	129218453	129218628	.	-	.	ID=g19236.t1.exon11;Parent=g19236.t1
HiC_scaffold_8	AUGUSTUS	CDS	129218453	129218628	1.0	-	2	ID=g19236.t1.CDS11;Parent=g19236.t1
HiC_scaffold_8	AUGUSTUS	intron	129218629	129224436	1.0	-	.	ID=g19236.t1.intron11;Parent=g19236.t1
HiC_scaffold_8	AUGUSTUS	exon	129224437	129224587	.	-	.	ID=g19236.t1.exon12;Parent=g19236.t1
HiC_scaffold_8	AUGUSTUS	CDS	129224437	129224587	1.0	-	0	ID=g19236.t1.CDS12;Parent=g19236.t1
HiC_scaffold_8	AUGUSTUS	intron	129224588	129226133	1.0	-	.	ID=g19236.t1.intron12;Parent=g19236.t1
HiC_scaffold_8	AUGUSTUS	exon	129226134	129226223	.	-	.	ID=g19236.t1.exon13;Parent=g19236.t1
HiC_scaffold_8	AUGUSTUS	CDS	129226134	129226223	1.0	-	0	ID=g19236.t1.CDS13;Parent=g19236.t1
HiC_scaffold_8	AUGUSTUS	intron	129226224	129227810	1.0	-	.	ID=g19236.t1.intron13;Parent=g19236.t1
HiC_scaffold_8	AUGUSTUS	exon	129227811	129227988	.	-	.	ID=g19236.t1.exon14;Parent=g19236.t1
HiC_scaffold_8	AUGUSTUS	CDS	129227811	129227988	1.0	-	1	ID=g19236.t1.CDS14;Parent=g19236.t1
HiC_scaffold_8	AUGUSTUS	intron	129227989	129229208	1.0	-	.	ID=g19236.t1.intron14;Parent=g19236.t1
HiC_scaffold_8	AUGUSTUS	exon	129229209	129229337	.	-	.	ID=g19236.t1.exon15;Parent=g19236.t1
HiC_scaffold_8	AUGUSTUS	CDS	129229209	129229337	1.0	-	1	ID=g19236.t1.CDS15;Parent=g19236.t1
HiC_scaffold_8	AUGUSTUS	intron	129229338	129234868	1.0	-	.	ID=g19236.t1.intron15;Parent=g19236.t1
HiC_scaffold_8	AUGUSTUS	exon	129234869	129234966	.	-	.	ID=g19236.t1.exon16;Parent=g19236.t1
HiC_scaffold_8	AUGUSTUS	CDS	129234869	129234966	1.0	-	0	ID=g19236.t1.CDS16;Parent=g19236.t1
HiC_scaffold_8	AUGUSTUS	intron	129234967	129236099	1.0	-	.	ID=g19236.t1.intron16;Parent=g19236.t1
HiC_scaffold_8	AUGUSTUS	exon	129236100	129236163	.	-	.	ID=g19236.t1.exon17;Parent=g19236.t1
HiC_scaffold_8	AUGUSTUS	CDS	129236100	129236163	1.0	-	1	ID=g19236.t1.CDS17;Parent=g19236.t1
HiC_scaffold_8	AUGUSTUS	intron	129236164	129240448	1.0	-	.	ID=g19236.t1.intron17;Parent=g19236.t1
HiC_scaffold_8	AUGUSTUS	exon	129240449	129240498	.	-	.	ID=g19236.t1.exon18;Parent=g19236.t1
HiC_scaffold_8	AUGUSTUS	CDS	129240449	129240498	1.0	-	0	ID=g19236.t1.CDS18;Parent=g19236.t1
HiC_scaffold_8	AUGUSTUS	start_codon	129240496	129240498	.	-	0	ID=g19236.t1.start1;Parent=g19236.t1
HiC_scaffold_8	AUGUSTUS	start_codon	129245533	129245535	.	+	0	ID=g19237.t1.start1;Parent=g19237.t1
HiC_scaffold_8	AUGUSTUS	exon	129245533	129245604	.	+	.	ID=g19237.t1.exon1;Parent=g19237.t1
HiC_scaffold_8	AUGUSTUS	CDS	129245533	129245604	1.0	+	0	ID=g19237.t1.CDS1;Parent=g19237.t1
HiC_scaffold_8	AUGUSTUS	gene	129245533	129253188	.	+	.	ID=g19237
HiC_scaffold_8	AUGUSTUS	mRNA	129245533	129253188	1.0	+	.	ID=g19237.t1;Parent=g19237;em_target=9668.ENSMPUP00000013112;em_score=419.6;em_evalue=5.6e-129;em_tcov=.;em_OGs=28JT1@1|root,2QS6V@2759|Eukaryota,38H78@33154|Opisthokonta,3BIA4@33208|Metazoa,3CS89@33213|Bilateria,481FS@7711|Chordata,48YEV@7742|Vertebrata,3J268@40674|Mammalia,3EH0D@33554|Carnivora;em_COG_cat=K;em_desc=Integrin beta 1 binding protein 1;em_max_annot_lvl=33208|Metazoa;em_Preferred_name=ITGB1BP1;em_KEGG_ko=ko:K20058;em_BRITE=ko00000,ko04131;em_PFAMs=ICAP-1_inte_bdg;em_GOs=GO:0001525,GO:0001568,GO:0001726,GO:0001932,GO:0001933,GO:0001934,GO:0001935,GO:0001944,GO:0001952,GO:0001953,GO:0001954,GO:0002040,GO:0002043,GO:0003008,GO:0003013,GO:0003018,GO:0003674,GO:0005092,GO:0005102,GO:0005178,GO:0005215,GO:0005488,GO:0005515,GO:0005575,GO:0005622,GO:0005623,GO:0005634,GO:0005654,GO:0005737,GO:0005815,GO:0005829,GO:0005856,GO:0005886,GO:0006355,GO:0006357,GO:0006469,GO:0006810,GO:0006928,GO:0006929,GO:0006933,GO:0007154,GO:0007155,GO:0007160,GO:0007162,GO:0007165,GO:0007166,GO:0007229,GO:0007275,GO:0008015,GO:0008022,GO:0008104,GO:0008150,GO:0008283,GO:0008284,GO:0008285,GO:0008565,GO:0008593,GO:0009653,GO:0009719,GO:0009889,GO:0009891,GO:0009892,GO:0009893,GO:0009966,GO:0009967,GO:0009968,GO:0009987,GO:0010033,GO:0010468,GO:0010556,GO:0010557,GO:0010562,GO:0010563,GO:0010594,GO:0010595,GO:0010596,GO:0010604,GO:0010605,GO:0010628,GO:0010632,GO:0010633,GO:0010634,GO:0010638,GO:0010646,GO:0010647,GO:0010648,GO:0010721,GO:0010762,GO:0010764,GO:0010769,GO:0010771,GO:0010810,GO:0010811,GO:0010812,GO:0014812,GO:0015031,GO:0015630,GO:0015833,GO:0016020,GO:0016043,GO:0016477,GO:0016525,GO:0016604,GO:0019219,GO:0019220,GO:0019222,GO:0019899,GO:0019900,GO:0019901,GO:0022603,GO:0022604,GO:0022607,GO:0022610,GO:0023051,GO:0023052,GO:0023056,GO:0023057,GO:0030027,GO:0030155,GO:0030234,GO:0030334,GO:0030335,GO:0030336,GO:0030695,GO:0031252,GO:0031323,GO:0031324,GO:0031325,GO:0031326,GO:0031328,GO:0031399,GO:0031400,GO:0031401,GO:0031589,GO:0031974,GO:0031981,GO:0032091,GO:0032147,GO:0032148,GO:0032231,GO:0032233,GO:0032268,GO:0032269,GO:0032270,GO:0032386,GO:0032387,GO:0032388,GO:0032501,GO:0032502,GO:0032879,GO:0032880,GO:0032956,GO:0032970,GO:0033036,GO:0033043,GO:0033157,GO:0033622,GO:0033628,GO:0033673,GO:0033674,GO:0034613,GO:0035148,GO:0035150,GO:0035239,GO:0035295,GO:0035556,GO:0035924,GO:0040011,GO:0040012,GO:0040013,GO:0040017,GO:0042127,GO:0042221,GO:0042325,GO:0042326,GO:0042327,GO:0042886,GO:0042995,GO:0043085,GO:0043086,GO:0043087,GO:0043113,GO:0043226,GO:0043227,GO:0043228,GO:0043229,GO:0043231,GO:0043232,GO:0043233,GO:0043393,GO:0043408,GO:0043409,GO:0043535,GO:0043537,GO:0043549,GO:0043933,GO:0044085,GO:0044087,GO:0044089,GO:0044092,GO:0044093,GO:0044344,GO:0044422,GO:0044424,GO:0044428,GO:0044430,GO:0044444,GO:0044446,GO:0044451,GO:0044464,GO:0044877,GO:0045184,GO:0045595,GO:0045596,GO:0045747,GO:0045765,GO:0045785,GO:0045859,GO:0045860,GO:0045893,GO:0045935,GO:0045936,GO:0045937,GO:0045944,GO:0048471,GO:0048514,GO:0048518,GO:0048519,GO:0048522,GO:0048523,GO:0048583,GO:0048584,GO:0048585,GO:0048646,GO:0048731,GO:0048856,GO:0048870,GO:0050673,GO:0050789,GO:0050790,GO:0050793,GO:0050794,GO:0050839,GO:0050880,GO:0050896,GO:0051049,GO:0051050,GO:0051051,GO:0051093,GO:0051098,GO:0051100,GO:0051128,GO:0051129,GO:0051130,GO:0051171,GO:0051172,GO:0051173,GO:0051174,GO:0051179,GO:0051222,GO:0051223,GO:0051224,GO:0051234,GO:0051239,GO:0051240,GO:0051241,GO:0051246,GO:0051247,GO:0051248,GO:0051252,GO:0051254,GO:0051270,GO:0051271,GO:0051272,GO:0051336,GO:0051338,GO:0051347,GO:0051348,GO:0051451,GO:0051492,GO:0051493,GO:0051495,GO:0051496,GO:0051641,GO:0051668,GO:0051674,GO:0051716,GO:0051893,GO:0051894,GO:0051895,GO:0051896,GO:0051897,GO:0060255,GO:0060284,GO:0060341,GO:0060589,GO:0065003,GO:0065007,GO:0065008,GO:0065009,GO:0070013,GO:0070201,GO:0070372,GO:0070373,GO:0070727,GO:0070848,GO:0070887,GO:0071310,GO:0071363,GO:0071495,GO:0071702,GO:0071705,GO:0071774,GO:0071840,GO:0071944,GO:0072358,GO:0072359,GO:0072657,GO:0080090,GO:0090049,GO:0090051,GO:0090066,GO:0090087,GO:0090109,GO:0090313,GO:0090314,GO:0090315,GO:0090316,GO:0090317,GO:0098772,GO:0110020,GO:0110053,GO:0120025,GO:1900024,GO:1900025,GO:1901342,GO:1901343,GO:1901888,GO:1901889,GO:1901890,GO:1902531,GO:1902532,GO:1902533,GO:1902680,GO:1902903,GO:1902905,GO:1903391,GO:1903392,GO:1903393,GO:1903506,GO:1903508,GO:1903533,GO:1903670,GO:1903671,GO:1903827,GO:1903828,GO:1903829,GO:1904950,GO:1904951,GO:1905475,GO:1905476,GO:1905477,GO:2000026,GO:2000112,GO:2000145,GO:2000146,GO:2000147,GO:2000181,GO:2001044,GO:2001141
HiC_scaffold_8	AUGUSTUS	intron	129245605	129247837	1.0	+	.	ID=g19237.t1.intron1;Parent=g19237.t1
HiC_scaffold_8	AUGUSTUS	exon	129247838	129247916	.	+	.	ID=g19237.t1.exon2;Parent=g19237.t1
HiC_scaffold_8	AUGUSTUS	CDS	129247838	129247916	1.0	+	0	ID=g19237.t1.CDS2;Parent=g19237.t1
HiC_scaffold_8	AUGUSTUS	intron	129247917	129249650	1.0	+	.	ID=g19237.t1.intron2;Parent=g19237.t1
HiC_scaffold_8	AUGUSTUS	exon	129249651	129249787	.	+	.	ID=g19237.t1.exon3;Parent=g19237.t1
HiC_scaffold_8	AUGUSTUS	CDS	129249651	129249787	1.0	+	2	ID=g19237.t1.CDS3;Parent=g19237.t1
HiC_scaffold_8	AUGUSTUS	intron	129249788	129251603	1.0	+	.	ID=g19237.t1.intron3;Parent=g19237.t1
HiC_scaffold_8	AUGUSTUS	exon	129251604	129251696	.	+	.	ID=g19237.t1.exon4;Parent=g19237.t1
HiC_scaffold_8	AUGUSTUS	CDS	129251604	129251696	1.0	+	0	ID=g19237.t1.CDS4;Parent=g19237.t1
HiC_scaffold_8	AUGUSTUS	intron	129251697	129252439	1.0	+	.	ID=g19237.t1.intron4;Parent=g19237.t1
HiC_scaffold_8	AUGUSTUS	exon	129252440	129252589	.	+	.	ID=g19237.t1.exon5;Parent=g19237.t1
HiC_scaffold_8	AUGUSTUS	CDS	129252440	129252589	1.0	+	0	ID=g19237.t1.CDS5;Parent=g19237.t1
HiC_scaffold_8	AUGUSTUS	intron	129252590	129253116	1.0	+	.	ID=g19237.t1.intron5;Parent=g19237.t1
HiC_scaffold_8	AUGUSTUS	exon	129253117	129253188	.	+	.	ID=g19237.t1.exon6;Parent=g19237.t1
HiC_scaffold_8	AUGUSTUS	CDS	129253117	129253188	1.0	+	0	ID=g19237.t1.CDS6;Parent=g19237.t1
HiC_scaffold_8	AUGUSTUS	stop_codon	129253186	129253188	.	+	0	ID=g19237.t1.stop1;Parent=g19237.t1
HiC_scaffold_8	GeneMark.hmm3	stop_codon	129256390	129256392	.	-	0	ID=g19238.t1.stop1;Parent=g19238.t1
HiC_scaffold_8	GeneMark.hmm3	CDS	129256390	129256464	.	-	0	ID=g19238.t1.CDS1;Parent=g19238.t1
HiC_scaffold_8	GeneMark.hmm3	exon	129256390	129256464	.	-	0	ID=g19238.t1.exon1;Parent=g19238.t1
HiC_scaffold_8	GeneMark.hmm3	gene	129256390	129364581	.	-	.	ID=g19238
HiC_scaffold_8	GeneMark.hmm3	mRNA	129256390	129364581	.	-	.	ID=g19238.t1;Parent=g19238;em_target=9612.ENSCAFP00000005006;em_score=2143.6;em_evalue=0.0;em_tcov=.;em_OGs=COG5347@1|root,KOG0521@2759|Eukaryota,38B5T@33154|Opisthokonta,3B9HF@33208|Metazoa,3CS72@33213|Bilateria,484IW@7711|Chordata,48XUV@7742|Vertebrata,3J2ZJ@40674|Mammalia,3EM7U@33554|Carnivora;em_COG_cat=T;em_desc=ArfGAP with SH3 domain, ankyrin repeat and PH domain 2;em_max_annot_lvl=33208|Metazoa;em_Preferred_name=ASAP2;em_KEGG_ko=ko:K12488;em_KEGG_Pathway=ko04144,ko04666,map04144,map04666;em_BRITE=ko00000,ko00001,ko04131;em_PFAMs=Ank_2,ArfGap,BAR_3,PH,SH3_1,SH3_9;em_GOs=GO:0000139,GO:0000278,GO:0000281,GO:0000910,GO:0001654,GO:0001745,GO:0003674,GO:0005096,GO:0005488,GO:0005515,GO:0005543,GO:0005575,GO:0005622,GO:0005623,GO:0005737,GO:0005794,GO:0005795,GO:0005886,GO:0007049,GO:0007275,GO:0007423,GO:0008047,GO:0008150,GO:0008289,GO:0009653,GO:0009887,GO:0009987,GO:0010324,GO:0012505,GO:0016020,GO:0016043,GO:0022402,GO:0030234,GO:0030695,GO:0031090,GO:0031984,GO:0031985,GO:0032501,GO:0032502,GO:0032506,GO:0032580,GO:0032879,GO:0032880,GO:0033043,GO:0035091,GO:0036090,GO:0043085,GO:0043087,GO:0043167,GO:0043168,GO:0043226,GO:0043227,GO:0043229,GO:0043231,GO:0043547,GO:0044093,GO:0044422,GO:0044424,GO:0044431,GO:0044444,GO:0044446,GO:0044464,GO:0045177,GO:0048513,GO:0048518,GO:0048592,GO:0048731,GO:0048749,GO:0048856,GO:0050789,GO:0050790,GO:0050794,GO:0051128,GO:0051301,GO:0051336,GO:0051345,GO:0060341,GO:0060589,GO:0061024,GO:0061640,GO:0065007,GO:0065009,GO:0071840,GO:0071944,GO:0090596,GO:0098588,GO:0098772,GO:0098791,GO:0099024,GO:1901981,GO:1902410,GO:1903047,GO:1903358,GO:1903827,GO:1903829,GO:1990386
HiC_scaffold_8	GeneMark.hmm3	intron	129256465	129258457	.	-	0	ID=g19238.t1.intron1;Parent=g19238.t1
HiC_scaffold_8	GeneMark.hmm3	CDS	129258458	129258580	.	-	0	ID=g19238.t1.CDS2;Parent=g19238.t1
HiC_scaffold_8	GeneMark.hmm3	exon	129258458	129258580	.	-	0	ID=g19238.t1.exon2;Parent=g19238.t1
HiC_scaffold_8	GeneMark.hmm3	intron	129258581	129259013	.	-	0	ID=g19238.t1.intron2;Parent=g19238.t1
HiC_scaffold_8	GeneMark.hmm3	CDS	129259014	129259105	.	-	2	ID=g19238.t1.CDS3;Parent=g19238.t1
HiC_scaffold_8	GeneMark.hmm3	exon	129259014	129259105	.	-	2	ID=g19238.t1.exon3;Parent=g19238.t1
HiC_scaffold_8	GeneMark.hmm3	intron	129259106	129259538	.	-	1	ID=g19238.t1.intron3;Parent=g19238.t1
HiC_scaffold_8	GeneMark.hmm3	CDS	129259539	129259588	.	-	1	ID=g19238.t1.CDS4;Parent=g19238.t1
HiC_scaffold_8	GeneMark.hmm3	exon	129259539	129259588	.	-	1	ID=g19238.t1.exon4;Parent=g19238.t1
HiC_scaffold_8	GeneMark.hmm3	intron	129259589	129264225	.	-	2	ID=g19238.t1.intron4;Parent=g19238.t1
HiC_scaffold_8	GeneMark.hmm3	CDS	129264226	129264397	.	-	2	ID=g19238.t1.CDS5;Parent=g19238.t1
HiC_scaffold_8	GeneMark.hmm3	exon	129264226	129264397	.	-	2	ID=g19238.t1.exon5;Parent=g19238.t1
HiC_scaffold_8	GeneMark.hmm3	intron	129264398	129265640	.	-	1	ID=g19238.t1.intron5;Parent=g19238.t1
HiC_scaffold_8	GeneMark.hmm3	CDS	129265641	129265775	.	-	2	ID=g19238.t1.CDS6;Parent=g19238.t1
HiC_scaffold_8	GeneMark.hmm3	exon	129265641	129265775	.	-	2	ID=g19238.t1.exon6;Parent=g19238.t1
HiC_scaffold_8	GeneMark.hmm3	intron	129265776	129268166	.	-	1	ID=g19238.t1.intron6;Parent=g19238.t1
HiC_scaffold_8	GeneMark.hmm3	CDS	129268167	129268419	.	-	0	ID=g19238.t1.CDS7;Parent=g19238.t1
HiC_scaffold_8	GeneMark.hmm3	exon	129268167	129268419	.	-	0	ID=g19238.t1.exon7;Parent=g19238.t1
HiC_scaffold_8	GeneMark.hmm3	intron	129268420	129270431	.	-	0	ID=g19238.t1.intron7;Parent=g19238.t1
HiC_scaffold_8	GeneMark.hmm3	CDS	129270432	129270545	.	-	0	ID=g19238.t1.CDS8;Parent=g19238.t1
HiC_scaffold_8	GeneMark.hmm3	exon	129270432	129270545	.	-	0	ID=g19238.t1.exon8;Parent=g19238.t1
HiC_scaffold_8	GeneMark.hmm3	intron	129270546	129271769	.	-	0	ID=g19238.t1.intron8;Parent=g19238.t1
HiC_scaffold_8	GeneMark.hmm3	CDS	129271770	129271837	.	-	2	ID=g19238.t1.CDS9;Parent=g19238.t1
HiC_scaffold_8	GeneMark.hmm3	exon	129271770	129271837	.	-	2	ID=g19238.t1.exon9;Parent=g19238.t1
HiC_scaffold_8	GeneMark.hmm3	intron	129271838	129272690	.	-	1	ID=g19238.t1.intron9;Parent=g19238.t1
HiC_scaffold_8	GeneMark.hmm3	CDS	129272691	129272806	.	-	1	ID=g19238.t1.CDS10;Parent=g19238.t1
HiC_scaffold_8	GeneMark.hmm3	exon	129272691	129272806	.	-	1	ID=g19238.t1.exon10;Parent=g19238.t1
HiC_scaffold_8	GeneMark.hmm3	intron	129272807	129274633	.	-	2	ID=g19238.t1.intron10;Parent=g19238.t1
HiC_scaffold_8	GeneMark.hmm3	CDS	129274634	129274719	.	-	0	ID=g19238.t1.CDS11;Parent=g19238.t1
HiC_scaffold_8	GeneMark.hmm3	exon	129274634	129274719	.	-	0	ID=g19238.t1.exon11;Parent=g19238.t1
HiC_scaffold_8	GeneMark.hmm3	intron	129274720	129276050	.	-	0	ID=g19238.t1.intron11;Parent=g19238.t1
HiC_scaffold_8	GeneMark.hmm3	CDS	129276051	129276240	.	-	1	ID=g19238.t1.CDS12;Parent=g19238.t1
HiC_scaffold_8	GeneMark.hmm3	exon	129276051	129276240	.	-	1	ID=g19238.t1.exon12;Parent=g19238.t1
HiC_scaffold_8	GeneMark.hmm3	intron	129276241	129281811	.	-	2	ID=g19238.t1.intron12;Parent=g19238.t1
HiC_scaffold_8	GeneMark.hmm3	CDS	129281812	129281906	.	-	0	ID=g19238.t1.CDS13;Parent=g19238.t1
HiC_scaffold_8	GeneMark.hmm3	exon	129281812	129281906	.	-	0	ID=g19238.t1.exon13;Parent=g19238.t1
HiC_scaffold_8	GeneMark.hmm3	intron	129281907	129289315	.	-	0	ID=g19238.t1.intron13;Parent=g19238.t1
HiC_scaffold_8	GeneMark.hmm3	CDS	129289316	129289449	.	-	2	ID=g19238.t1.CDS14;Parent=g19238.t1
HiC_scaffold_8	GeneMark.hmm3	exon	129289316	129289449	.	-	2	ID=g19238.t1.exon14;Parent=g19238.t1
HiC_scaffold_8	GeneMark.hmm3	intron	129289450	129291606	.	-	1	ID=g19238.t1.intron14;Parent=g19238.t1
HiC_scaffold_8	GeneMark.hmm3	CDS	129291607	129291773	.	-	1	ID=g19238.t1.CDS15;Parent=g19238.t1
HiC_scaffold_8	GeneMark.hmm3	exon	129291607	129291773	.	-	1	ID=g19238.t1.exon15;Parent=g19238.t1
HiC_scaffold_8	GeneMark.hmm3	intron	129291774	129291855	.	-	2	ID=g19238.t1.intron15;Parent=g19238.t1
HiC_scaffold_8	GeneMark.hmm3	CDS	129291856	129291904	.	-	2	ID=g19238.t1.CDS16;Parent=g19238.t1
HiC_scaffold_8	GeneMark.hmm3	exon	129291856	129291904	.	-	2	ID=g19238.t1.exon16;Parent=g19238.t1
HiC_scaffold_8	GeneMark.hmm3	intron	129291905	129296590	.	-	1	ID=g19238.t1.intron16;Parent=g19238.t1
HiC_scaffold_8	GeneMark.hmm3	CDS	129296591	129296678	.	-	0	ID=g19238.t1.CDS17;Parent=g19238.t1
HiC_scaffold_8	GeneMark.hmm3	exon	129296591	129296678	.	-	0	ID=g19238.t1.exon17;Parent=g19238.t1
HiC_scaffold_8	GeneMark.hmm3	intron	129296679	129301918	.	-	0	ID=g19238.t1.intron17;Parent=g19238.t1
HiC_scaffold_8	GeneMark.hmm3	CDS	129301919	129301988	.	-	1	ID=g19238.t1.CDS18;Parent=g19238.t1
HiC_scaffold_8	GeneMark.hmm3	exon	129301919	129301988	.	-	1	ID=g19238.t1.exon18;Parent=g19238.t1
HiC_scaffold_8	GeneMark.hmm3	intron	129301989	129302080	.	-	2	ID=g19238.t1.intron18;Parent=g19238.t1
HiC_scaffold_8	GeneMark.hmm3	CDS	129302081	129302184	.	-	0	ID=g19238.t1.CDS19;Parent=g19238.t1
HiC_scaffold_8	GeneMark.hmm3	exon	129302081	129302184	.	-	0	ID=g19238.t1.exon19;Parent=g19238.t1
HiC_scaffold_8	GeneMark.hmm3	intron	129302185	129311312	.	-	0	ID=g19238.t1.intron19;Parent=g19238.t1
HiC_scaffold_8	GeneMark.hmm3	CDS	129311313	129311399	.	-	0	ID=g19238.t1.CDS20;Parent=g19238.t1
HiC_scaffold_8	GeneMark.hmm3	exon	129311313	129311399	.	-	0	ID=g19238.t1.exon20;Parent=g19238.t1
HiC_scaffold_8	GeneMark.hmm3	intron	129311400	129311661	.	-	0	ID=g19238.t1.intron20;Parent=g19238.t1
HiC_scaffold_8	GeneMark.hmm3	CDS	129311662	129311737	.	-	1	ID=g19238.t1.CDS21;Parent=g19238.t1
HiC_scaffold_8	GeneMark.hmm3	exon	129311662	129311737	.	-	1	ID=g19238.t1.exon21;Parent=g19238.t1
HiC_scaffold_8	GeneMark.hmm3	intron	129311738	129318070	.	-	2	ID=g19238.t1.intron21;Parent=g19238.t1
HiC_scaffold_8	GeneMark.hmm3	CDS	129318071	129318156	.	-	0	ID=g19238.t1.CDS22;Parent=g19238.t1
HiC_scaffold_8	GeneMark.hmm3	exon	129318071	129318156	.	-	0	ID=g19238.t1.exon22;Parent=g19238.t1
HiC_scaffold_8	GeneMark.hmm3	intron	129318157	129322972	.	-	0	ID=g19238.t1.intron22;Parent=g19238.t1
HiC_scaffold_8	GeneMark.hmm3	CDS	129322973	129323102	.	-	1	ID=g19238.t1.CDS23;Parent=g19238.t1
HiC_scaffold_8	GeneMark.hmm3	exon	129322973	129323102	.	-	1	ID=g19238.t1.exon23;Parent=g19238.t1
HiC_scaffold_8	GeneMark.hmm3	intron	129323103	129325656	.	-	2	ID=g19238.t1.intron23;Parent=g19238.t1
HiC_scaffold_8	GeneMark.hmm3	CDS	129325657	129325706	.	-	0	ID=g19238.t1.CDS24;Parent=g19238.t1
HiC_scaffold_8	GeneMark.hmm3	exon	129325657	129325706	.	-	0	ID=g19238.t1.exon24;Parent=g19238.t1
HiC_scaffold_8	GeneMark.hmm3	intron	129325707	129327414	.	-	0	ID=g19238.t1.intron24;Parent=g19238.t1
HiC_scaffold_8	GeneMark.hmm3	CDS	129327415	129327489	.	-	0	ID=g19238.t1.CDS25;Parent=g19238.t1
HiC_scaffold_8	GeneMark.hmm3	exon	129327415	129327489	.	-	0	ID=g19238.t1.exon25;Parent=g19238.t1
HiC_scaffold_8	GeneMark.hmm3	intron	129327490	129343893	.	-	0	ID=g19238.t1.intron25;Parent=g19238.t1
HiC_scaffold_8	GeneMark.hmm3	CDS	129343894	129344039	.	-	2	ID=g19238.t1.CDS26;Parent=g19238.t1
HiC_scaffold_8	GeneMark.hmm3	exon	129343894	129344039	.	-	2	ID=g19238.t1.exon26;Parent=g19238.t1
HiC_scaffold_8	GeneMark.hmm3	intron	129344040	129364526	.	-	1	ID=g19238.t1.intron26;Parent=g19238.t1
HiC_scaffold_8	GeneMark.hmm3	CDS	129364527	129364581	.	-	0	ID=g19238.t1.CDS27;Parent=g19238.t1
HiC_scaffold_8	GeneMark.hmm3	exon	129364527	129364581	.	-	0	ID=g19238.t1.exon27;Parent=g19238.t1
HiC_scaffold_8	GeneMark.hmm3	start_codon	129364579	129364581	.	-	0	ID=g19238.t1.start1;Parent=g19238.t1
HiC_scaffold_8	gmst	start_codon	129599790	129599792	70.261274	+	0	ID=g19239.t1.start1;Parent=g19239.t1
HiC_scaffold_8	gmst	CDS	129599790	129599828	70.261274	+	0	ID=g19239.t1.CDS1;Parent=g19239.t1
HiC_scaffold_8	gmst	exon	129599790	129599828	70.261274	+	0	ID=g19239.t1.exon1;Parent=g19239.t1
HiC_scaffold_8	gmst	gene	129599790	129678062	.	+	.	ID=g19239
HiC_scaffold_8	gmst	mRNA	129599790	129678062	.	+	.	ID=g19239.t1;Parent=g19239;em_target=9668.ENSMPUP00000013093;em_score=1114.7;em_evalue=0.0;em_tcov=.;em_OGs=COG5202@1|root,KOG2704@2759|Eukaryota,38FKU@33154|Opisthokonta,3BA9H@33208|Metazoa,3CV94@33213|Bilateria,4813C@7711|Chordata,495R4@7742|Vertebrata,3J26X@40674|Mammalia,3EH3V@33554|Carnivora;em_COG_cat=S;em_desc=Membrane bound O-acyltransferase domain containing 2;em_max_annot_lvl=33208|Metazoa;em_Preferred_name=MBOAT2;em_EC=2.3.1.51;em_KEGG_ko=ko:K13517;em_KEGG_Pathway=ko00561,ko00564,ko01100,ko01110,map00561,map00564,map01100,map01110;em_KEGG_Module=M00089;em_KEGG_Reaction=R02241,R04480,R09035,R09381;em_KEGG_rclass=RC00004,RC00037,RC00039;em_BRITE=ko00000,ko00001,ko00002,ko01000,ko01004;em_PFAMs=MBOAT;em_GOs=GO:0000003,GO:0003006,GO:0003674,GO:0003824,GO:0003841,GO:0005575,GO:0005622,GO:0005623,GO:0005737,GO:0005783,GO:0005789,GO:0006629,GO:0006644,GO:0006650,GO:0006793,GO:0006796,GO:0006807,GO:0006928,GO:0007009,GO:0007275,GO:0007276,GO:0007281,GO:0007283,GO:0007286,GO:0007291,GO:0007349,GO:0008150,GO:0008152,GO:0008354,GO:0008374,GO:0009653,GO:0009987,GO:0010256,GO:0012505,GO:0016020,GO:0016043,GO:0016411,GO:0016477,GO:0016740,GO:0016746,GO:0016747,GO:0019637,GO:0019953,GO:0022412,GO:0022414,GO:0030154,GO:0030258,GO:0031984,GO:0032501,GO:0032502,GO:0032504,GO:0036151,GO:0036152,GO:0040011,GO:0042171,GO:0042175,GO:0043226,GO:0043227,GO:0043229,GO:0043231,GO:0044237,GO:0044238,GO:0044255,GO:0044422,GO:0044424,GO:0044425,GO:0044432,GO:0044444,GO:0044446,GO:0044464,GO:0044703,GO:0046470,GO:0046486,GO:0047144,GO:0048232,GO:0048468,GO:0048515,GO:0048609,GO:0048646,GO:0048856,GO:0048869,GO:0048870,GO:0051179,GO:0051674,GO:0051704,GO:0061024,GO:0071617,GO:0071704,GO:0071840,GO:0097164,GO:0098827,GO:1901564
HiC_scaffold_8	gmst	intron	129599829	129611795	70.261274	+	0	ID=g19239.t1.intron1;Parent=g19239.t1
HiC_scaffold_8	gmst	CDS	129611796	129611941	70.261274	+	0	ID=g19239.t1.CDS2;Parent=g19239.t1
HiC_scaffold_8	gmst	exon	129611796	129611941	70.261274	+	0	ID=g19239.t1.exon2;Parent=g19239.t1
HiC_scaffold_8	gmst	intron	129611942	129617378	70.261274	+	0	ID=g19239.t1.intron2;Parent=g19239.t1
HiC_scaffold_8	gmst	CDS	129617379	129617456	70.261274	+	1	ID=g19239.t1.CDS3;Parent=g19239.t1
HiC_scaffold_8	gmst	exon	129617379	129617456	70.261274	+	1	ID=g19239.t1.exon3;Parent=g19239.t1
HiC_scaffold_8	gmst	start_codon	129617425	129617427	65.303262	+	0	ID=g19239.t2.start1;Parent=g19239.t2
HiC_scaffold_8	gmst	CDS	129617425	129617456	65.303262	+	0	ID=g19239.t2.CDS1;Parent=g19239.t2
HiC_scaffold_8	gmst	exon	129617425	129617456	65.303262	+	0	ID=g19239.t2.exon1;Parent=g19239.t2
HiC_scaffold_8	gmst	mRNA	129617425	129678062	.	+	.	ID=g19239.t2;Parent=g19239;em_target=9668.ENSMPUP00000013093;em_score=965.5;em_evalue=1e-293;em_tcov=.;em_OGs=COG5202@1|root,KOG2704@2759|Eukaryota,38FKU@33154|Opisthokonta,3BA9H@33208|Metazoa,3CV94@33213|Bilateria,4813C@7711|Chordata,495R4@7742|Vertebrata,3J26X@40674|Mammalia,3EH3V@33554|Carnivora;em_COG_cat=S;em_desc=Membrane bound O-acyltransferase domain containing 2;em_max_annot_lvl=33208|Metazoa;em_Preferred_name=MBOAT2;em_EC=2.3.1.51;em_KEGG_ko=ko:K13517;em_KEGG_Pathway=ko00561,ko00564,ko01100,ko01110,map00561,map00564,map01100,map01110;em_KEGG_Module=M00089;em_KEGG_Reaction=R02241,R04480,R09035,R09381;em_KEGG_rclass=RC00004,RC00037,RC00039;em_BRITE=ko00000,ko00001,ko00002,ko01000,ko01004;em_PFAMs=MBOAT;em_GOs=GO:0000003,GO:0003006,GO:0003674,GO:0003824,GO:0003841,GO:0005575,GO:0005622,GO:0005623,GO:0005737,GO:0005783,GO:0005789,GO:0006629,GO:0006644,GO:0006650,GO:0006793,GO:0006796,GO:0006807,GO:0006928,GO:0007009,GO:0007275,GO:0007276,GO:0007281,GO:0007283,GO:0007286,GO:0007291,GO:0007349,GO:0008150,GO:0008152,GO:0008354,GO:0008374,GO:0009653,GO:0009987,GO:0010256,GO:0012505,GO:0016020,GO:0016043,GO:0016411,GO:0016477,GO:0016740,GO:0016746,GO:0016747,GO:0019637,GO:0019953,GO:0022412,GO:0022414,GO:0030154,GO:0030258,GO:0031984,GO:0032501,GO:0032502,GO:0032504,GO:0036151,GO:0036152,GO:0040011,GO:0042171,GO:0042175,GO:0043226,GO:0043227,GO:0043229,GO:0043231,GO:0044237,GO:0044238,GO:0044255,GO:0044422,GO:0044424,GO:0044425,GO:0044432,GO:0044444,GO:0044446,GO:0044464,GO:0044703,GO:0046470,GO:0046486,GO:0047144,GO:0048232,GO:0048468,GO:0048515,GO:0048609,GO:0048646,GO:0048856,GO:0048869,GO:0048870,GO:0051179,GO:0051674,GO:0051704,GO:0061024,GO:0071617,GO:0071704,GO:0071840,GO:0097164,GO:0098827,GO:1901564
HiC_scaffold_8	gmst	intron	129617457	129646610	65.303262	+	0	ID=g19239.t2.intron1;Parent=g19239.t2
HiC_scaffold_8	gmst	intron	129617457	129646610	70.261274	+	0	ID=g19239.t1.intron3;Parent=g19239.t1
HiC_scaffold_8	gmst	CDS	129646611	129646706	65.303262	+	1	ID=g19239.t2.CDS2;Parent=g19239.t2
HiC_scaffold_8	gmst	exon	129646611	129646706	65.303262	+	1	ID=g19239.t2.exon2;Parent=g19239.t2
HiC_scaffold_8	gmst	CDS	129646611	129646706	70.261274	+	1	ID=g19239.t1.CDS4;Parent=g19239.t1
HiC_scaffold_8	gmst	exon	129646611	129646706	70.261274	+	1	ID=g19239.t1.exon4;Parent=g19239.t1
HiC_scaffold_8	gmst	intron	129646707	129657467	65.303262	+	0	ID=g19239.t2.intron2;Parent=g19239.t2
HiC_scaffold_8	gmst	intron	129646707	129657467	70.261274	+	0	ID=g19239.t1.intron4;Parent=g19239.t1
HiC_scaffold_8	gmst	CDS	129657468	129657523	65.303262	+	1	ID=g19239.t2.CDS3;Parent=g19239.t2
HiC_scaffold_8	gmst	exon	129657468	129657523	65.303262	+	1	ID=g19239.t2.exon3;Parent=g19239.t2
HiC_scaffold_8	gmst	CDS	129657468	129657523	70.261274	+	1	ID=g19239.t1.CDS5;Parent=g19239.t1
HiC_scaffold_8	gmst	exon	129657468	129657523	70.261274	+	1	ID=g19239.t1.exon5;Parent=g19239.t1
HiC_scaffold_8	gmst	intron	129657524	129658755	65.303262	+	0	ID=g19239.t2.intron3;Parent=g19239.t2
HiC_scaffold_8	gmst	intron	129657524	129658755	70.261274	+	0	ID=g19239.t1.intron5;Parent=g19239.t1
HiC_scaffold_8	gmst	CDS	129658756	129658810	65.303262	+	2	ID=g19239.t2.CDS4;Parent=g19239.t2
HiC_scaffold_8	gmst	exon	129658756	129658810	65.303262	+	2	ID=g19239.t2.exon4;Parent=g19239.t2
HiC_scaffold_8	gmst	CDS	129658756	129658810	70.261274	+	2	ID=g19239.t1.CDS6;Parent=g19239.t1
HiC_scaffold_8	gmst	exon	129658756	129658810	70.261274	+	2	ID=g19239.t1.exon6;Parent=g19239.t1
HiC_scaffold_8	gmst	intron	129658811	129664341	65.303262	+	0	ID=g19239.t2.intron4;Parent=g19239.t2
HiC_scaffold_8	gmst	intron	129658811	129664341	70.261274	+	0	ID=g19239.t1.intron6;Parent=g19239.t1
HiC_scaffold_8	gmst	CDS	129664342	129664525	65.303262	+	1	ID=g19239.t2.CDS5;Parent=g19239.t2
HiC_scaffold_8	gmst	exon	129664342	129664525	65.303262	+	1	ID=g19239.t2.exon5;Parent=g19239.t2
HiC_scaffold_8	gmst	CDS	129664342	129664525	70.261274	+	1	ID=g19239.t1.CDS7;Parent=g19239.t1
HiC_scaffold_8	gmst	exon	129664342	129664525	70.261274	+	1	ID=g19239.t1.exon7;Parent=g19239.t1
HiC_scaffold_8	gmst	intron	129664526	129668413	65.303262	+	0	ID=g19239.t2.intron5;Parent=g19239.t2
HiC_scaffold_8	gmst	intron	129664526	129668413	70.261274	+	0	ID=g19239.t1.intron7;Parent=g19239.t1
HiC_scaffold_8	gmst	CDS	129668414	129668606	65.303262	+	0	ID=g19239.t2.CDS6;Parent=g19239.t2
HiC_scaffold_8	gmst	exon	129668414	129668606	65.303262	+	0	ID=g19239.t2.exon6;Parent=g19239.t2
HiC_scaffold_8	gmst	CDS	129668414	129668606	70.261274	+	0	ID=g19239.t1.CDS8;Parent=g19239.t1
HiC_scaffold_8	gmst	exon	129668414	129668606	70.261274	+	0	ID=g19239.t1.exon8;Parent=g19239.t1
HiC_scaffold_8	gmst	intron	129668607	129668939	65.303262	+	0	ID=g19239.t2.intron6;Parent=g19239.t2
HiC_scaffold_8	gmst	intron	129668607	129668939	70.261274	+	0	ID=g19239.t1.intron8;Parent=g19239.t1
HiC_scaffold_8	gmst	CDS	129668940	129669043	65.303262	+	2	ID=g19239.t2.CDS7;Parent=g19239.t2
HiC_scaffold_8	gmst	exon	129668940	129669043	65.303262	+	2	ID=g19239.t2.exon7;Parent=g19239.t2
HiC_scaffold_8	gmst	CDS	129668940	129669043	70.261274	+	2	ID=g19239.t1.CDS9;Parent=g19239.t1
HiC_scaffold_8	gmst	exon	129668940	129669043	70.261274	+	2	ID=g19239.t1.exon9;Parent=g19239.t1
HiC_scaffold_8	gmst	intron	129669044	129672128	65.303262	+	0	ID=g19239.t2.intron7;Parent=g19239.t2
HiC_scaffold_8	gmst	intron	129669044	129672128	70.261274	+	0	ID=g19239.t1.intron9;Parent=g19239.t1
HiC_scaffold_8	gmst	CDS	129672129	129672193	65.303262	+	0	ID=g19239.t2.CDS8;Parent=g19239.t2
HiC_scaffold_8	gmst	exon	129672129	129672193	65.303262	+	0	ID=g19239.t2.exon8;Parent=g19239.t2
HiC_scaffold_8	gmst	CDS	129672129	129672193	70.261274	+	0	ID=g19239.t1.CDS10;Parent=g19239.t1
HiC_scaffold_8	gmst	exon	129672129	129672193	70.261274	+	0	ID=g19239.t1.exon10;Parent=g19239.t1
HiC_scaffold_8	gmst	intron	129672194	129673936	65.303262	+	0	ID=g19239.t2.intron8;Parent=g19239.t2
HiC_scaffold_8	gmst	intron	129672194	129673936	70.261274	+	0	ID=g19239.t1.intron10;Parent=g19239.t1
HiC_scaffold_8	gmst	CDS	129673937	129674069	65.303262	+	1	ID=g19239.t2.CDS9;Parent=g19239.t2
HiC_scaffold_8	gmst	exon	129673937	129674069	65.303262	+	1	ID=g19239.t2.exon9;Parent=g19239.t2
HiC_scaffold_8	gmst	CDS	129673937	129674069	70.261274	+	1	ID=g19239.t1.CDS11;Parent=g19239.t1
HiC_scaffold_8	gmst	exon	129673937	129674069	70.261274	+	1	ID=g19239.t1.exon11;Parent=g19239.t1
HiC_scaffold_8	gmst	intron	129674070	129676112	65.303262	+	0	ID=g19239.t2.intron9;Parent=g19239.t2
HiC_scaffold_8	gmst	intron	129674070	129676112	70.261274	+	0	ID=g19239.t1.intron11;Parent=g19239.t1
HiC_scaffold_8	gmst	CDS	129676113	129676264	65.303262	+	0	ID=g19239.t2.CDS10;Parent=g19239.t2
HiC_scaffold_8	gmst	exon	129676113	129676264	65.303262	+	0	ID=g19239.t2.exon10;Parent=g19239.t2
HiC_scaffold_8	gmst	CDS	129676113	129676264	70.261274	+	0	ID=g19239.t1.CDS12;Parent=g19239.t1
HiC_scaffold_8	gmst	exon	129676113	129676264	70.261274	+	0	ID=g19239.t1.exon12;Parent=g19239.t1
HiC_scaffold_8	gmst	intron	129676265	129677836	65.303262	+	0	ID=g19239.t2.intron10;Parent=g19239.t2
HiC_scaffold_8	gmst	intron	129676265	129677836	70.261274	+	0	ID=g19239.t1.intron12;Parent=g19239.t1
HiC_scaffold_8	gmst	CDS	129677837	129678062	65.303262	+	1	ID=g19239.t2.CDS11;Parent=g19239.t2
HiC_scaffold_8	gmst	exon	129677837	129678062	65.303262	+	1	ID=g19239.t2.exon11;Parent=g19239.t2
HiC_scaffold_8	gmst	CDS	129677837	129678062	70.261274	+	1	ID=g19239.t1.CDS13;Parent=g19239.t1
HiC_scaffold_8	gmst	exon	129677837	129678062	70.261274	+	1	ID=g19239.t1.exon13;Parent=g19239.t1
HiC_scaffold_8	gmst	stop_codon	129678060	129678062	65.303262	+	0	ID=g19239.t2.stop1;Parent=g19239.t2
HiC_scaffold_8	gmst	stop_codon	129678060	129678062	70.261274	+	0	ID=g19239.t1.stop1;Parent=g19239.t1
HiC_scaffold_8	AUGUSTUS	stop_codon	129762885	129762887	.	-	0	ID=g19240.t1.stop1;Parent=g19240.t1
HiC_scaffold_8	AUGUSTUS	exon	129762885	129762941	.	-	.	ID=g19240.t1.exon1;Parent=g19240.t1
HiC_scaffold_8	AUGUSTUS	CDS	129762885	129762941	1.0	-	0	ID=g19240.t1.CDS1;Parent=g19240.t1
HiC_scaffold_8	AUGUSTUS	gene	129762885	129763602	.	-	.	ID=g19240
HiC_scaffold_8	AUGUSTUS	mRNA	129762885	129763602	1.0	-	.	ID=g19240.t1;Parent=g19240;em_target=9365.XP_007522312.1;em_score=283.2;em_evalue=8.1e-88;em_tcov=.;em_OGs=2CI6V@1|root,2RZP5@2759|Eukaryota,39ZVB@33154|Opisthokonta,3BPKH@33208|Metazoa,3D6AS@33213|Bilateria,48DXX@7711|Chordata,49AZ6@7742|Vertebrata,3JGGB@40674|Mammalia;em_COG_cat=K;em_desc=Inhibitor of DNA binding 2, dominant negative helix-loop-helix protein;em_max_annot_lvl=33208|Metazoa;em_Preferred_name=ID2;em_KEGG_ko=ko:K17693,ko:K17695,ko:K17696;em_KEGG_Pathway=ko04350,ko04390,ko04550,ko05202,map04350,map04390,map04550,map05202;em_BRITE=ko00000,ko00001,ko03000;em_PFAMs=HLH;em_GOs=GO:0000003,GO:0000082,GO:0000083,GO:0000122,GO:0000278,GO:0000785,GO:0000902,GO:0000904,GO:0000981,GO:0000988,GO:0000989,GO:0001076,GO:0001191,GO:0001654,GO:0001655,GO:0001656,GO:0001700,GO:0001745,GO:0001751,GO:0001752,GO:0001754,GO:0001775,GO:0001779,GO:0001822,GO:0001966,GO:0002009,GO:0002064,GO:0002065,GO:0002066,GO:0002165,GO:0002262,GO:0002376,GO:0002520,GO:0002521,GO:0002682,GO:0002683,GO:0002684,GO:0002694,GO:0002695,GO:0002761,GO:0002763,GO:0003002,GO:0003006,GO:0003007,GO:0003008,GO:0003013,GO:0003149,GO:0003161,GO:0003164,GO:0003166,GO:0003205,GO:0003206,GO:0003229,GO:0003231,GO:0003279,GO:0003281,GO:0003674,GO:0003700,GO:0005488,GO:0005515,GO:0005575,GO:0005622,GO:0005623,GO:0005634,GO:0005694,GO:0005737,GO:0005829,GO:0006355,GO:0006357,GO:0006950,GO:0007049,GO:0007275,GO:0007276,GO:0007281,GO:0007292,GO:0007304,GO:0007306,GO:0007346,GO:0007389,GO:0007391,GO:0007399,GO:0007417,GO:0007420,GO:0007422,GO:0007423,GO:0007444,GO:0007458,GO:0007460,GO:0007472,GO:0007476,GO:0007494,GO:0007507,GO:0007530,GO:0007538,GO:0007539,GO:0007541,GO:0007552,GO:0007560,GO:0007568,GO:0007569,GO:0007610,GO:0007622,GO:0007623,GO:0007626,GO:0008015,GO:0008150,GO:0008217,GO:0008258,GO:0008283,GO:0008284,GO:0008285,GO:0008344,GO:0008407,GO:0008586,GO:0009314,GO:0009416,GO:0009605,GO:0009628,GO:0009648,GO:0009649,GO:0009653,GO:0009790,GO:0009791,GO:0009792,GO:0009886,GO:0009887,GO:0009888,GO:0009889,GO:0009890,GO:0009891,GO:0009892,GO:0009893,GO:0009987,GO:0010001,GO:0010035,GO:0010038,GO:0010226,GO:0010468,GO:0010556,GO:0010557,GO:0010558,GO:0010564,GO:0010604,GO:0010605,GO:0010628,GO:0010629,GO:0010720,GO:0010721,GO:0010927,GO:0014003,GO:0014013,GO:0014014,GO:0014015,GO:0014706,GO:0016043,GO:0016331,GO:0018993,GO:0019216,GO:0019219,GO:0019222,GO:0019953,GO:0021537,GO:0021700,GO:0021772,GO:0021782,GO:0021988,GO:0022008,GO:0022402,GO:0022412,GO:0022414,GO:0022416,GO:0022607,GO:0030097,GO:0030098,GO:0030099,GO:0030101,GO:0030154,GO:0030182,GO:0030218,GO:0030278,GO:0030279,GO:0030381,GO:0030534,GO:0030703,GO:0030707,GO:0030855,GO:0030879,GO:0030900,GO:0031323,GO:0031324,GO:0031325,GO:0031326,GO:0031327,GO:0031328,GO:0032501,GO:0032502,GO:0032504,GO:0032922,GO:0032989,GO:0032991,GO:0033554,GO:0033598,GO:0034101,GO:0035107,GO:0035114,GO:0035120,GO:0035220,GO:0035239,GO:0035295,GO:0040011,GO:0042063,GO:0042127,GO:0042221,GO:0042330,GO:0042592,GO:0042675,GO:0042706,GO:0042752,GO:0043153,GO:0043226,GO:0043227,GO:0043228,GO:0043229,GO:0043231,GO:0043232,GO:0043353,GO:0043392,GO:0043433,GO:0044085,GO:0044092,GO:0044325,GO:0044422,GO:0044424,GO:0044427,GO:0044444,GO:0044446,GO:0044464,GO:0044703,GO:0044770,GO:0044772,GO:0044843,GO:0045165,GO:0045321,GO:0045465,GO:0045466,GO:0045475,GO:0045577,GO:0045578,GO:0045595,GO:0045596,GO:0045597,GO:0045598,GO:0045600,GO:0045619,GO:0045620,GO:0045637,GO:0045639,GO:0045646,GO:0045648,GO:0045649,GO:0045651,GO:0045664,GO:0045665,GO:0045667,GO:0045668,GO:0045685,GO:0045686,GO:0045687,GO:0045777,GO:0045787,GO:0045892,GO:0045893,GO:0045934,GO:0045935,GO:0046530,GO:0046552,GO:0046649,GO:0046843,GO:0046982,GO:0046983,GO:0048056,GO:0048468,GO:0048469,GO:0048477,GO:0048511,GO:0048512,GO:0048513,GO:0048518,GO:0048519,GO:0048522,GO:0048523,GO:0048534,GO:0048535,GO:0048537,GO:0048541,GO:0048546,GO:0048557,GO:0048562,GO:0048563,GO:0048565,GO:0048566,GO:0048568,GO:0048569,GO:0048592,GO:0048598,GO:0048609,GO:0048646,GO:0048660,GO:0048661,GO:0048663,GO:0048666,GO:0048667,GO:0048699,GO:0048707,GO:0048709,GO:0048710,GO:0048711,GO:0048713,GO:0048715,GO:0048729,GO:0048731,GO:0048732,GO:0048736,GO:0048737,GO:0048738,GO:0048749,GO:0048856,GO:0048869,GO:0048872,GO:0050673,GO:0050767,GO:0050768,GO:0050769,GO:0050789,GO:0050793,GO:0050794,GO:0050864,GO:0050865,GO:0050866,GO:0050869,GO:0050896,GO:0051090,GO:0051093,GO:0051094,GO:0051098,GO:0051100,GO:0051101,GO:0051171,GO:0051172,GO:0051173,GO:0051239,GO:0051240,GO:0051241,GO:0051249,GO:0051250,GO:0051252,GO:0051253,GO:0051254,GO:0051704,GO:0051716,GO:0051726,GO:0051960,GO:0051961,GO:0051962,GO:0055123,GO:0060255,GO:0060284,GO:0060322,GO:0060411,GO:0060412,GO:0060429,GO:0060537,GO:0060562,GO:0060612,GO:0060644,GO:0060749,GO:0061030,GO:0061031,GO:0061180,GO:0061377,GO:0061448,GO:0065007,GO:0065008,GO:0065009,GO:0070887,GO:0071156,GO:0071158,GO:0071241,GO:0071248,GO:0071285,GO:0071840,GO:0071931,GO:0072001,GO:0072359,GO:0080090,GO:0090068,GO:0090398,GO:0090596,GO:0140110,GO:1901987,GO:1901990,GO:1902105,GO:1902106,GO:1902107,GO:1902679,GO:1902680,GO:1902806,GO:1903047,GO:1903506,GO:1903507,GO:1903508,GO:1903706,GO:1903707,GO:1903708,GO:2000026,GO:2000045,GO:2000112,GO:2000113,GO:2000177,GO:2000178,GO:2001141
HiC_scaffold_8	AUGUSTUS	intron	129762942	129763254	1.0	-	.	ID=g19240.t1.intron1;Parent=g19240.t1
HiC_scaffold_8	AUGUSTUS	exon	129763255	129763602	.	-	.	ID=g19240.t1.exon2;Parent=g19240.t1
HiC_scaffold_8	AUGUSTUS	CDS	129763255	129763602	1.0	-	0	ID=g19240.t1.CDS2;Parent=g19240.t1
HiC_scaffold_8	AUGUSTUS	start_codon	129763600	129763602	.	-	0	ID=g19240.t1.start1;Parent=g19240.t1
HiC_scaffold_8	gmst	stop_codon	129826826	129826828	19.742835	-	0	ID=g19241.t1.stop1;Parent=g19241.t1
HiC_scaffold_8	gmst	gene	129826826	129827275	.	-	.	ID=g19241
HiC_scaffold_8	gmst	mRNA	129826826	129827275	.	-	.	ID=g19241.t1;Parent=g19241
HiC_scaffold_8	gmst	CDS	129826826	129827275	19.742835	-	0	ID=g19241.t1.CDS1;Parent=g19241.t1
HiC_scaffold_8	gmst	exon	129826826	129827275	19.742835	-	0	ID=g19241.t1.exon1;Parent=g19241.t1
HiC_scaffold_8	gmst	start_codon	129827273	129827275	19.742835	-	0	ID=g19241.t1.start1;Parent=g19241.t1
HiC_scaffold_8	AUGUSTUS	stop_codon	131050576	131050578	.	-	0	ID=g19242.t1.stop1;Parent=g19242.t1
HiC_scaffold_8	AUGUSTUS	exon	131050576	131050707	.	-	.	ID=g19242.t1.exon1;Parent=g19242.t1
HiC_scaffold_8	AUGUSTUS	CDS	131050576	131050707	1.0	-	0	ID=g19242.t1.CDS1;Parent=g19242.t1
HiC_scaffold_8	AUGUSTUS	gene	131050576	131143887	.	-	.	ID=g19242
HiC_scaffold_8	AUGUSTUS	mRNA	131050576	131143887	0.73	-	.	ID=g19242.t1;Parent=g19242;em_target=9668.ENSMPUP00000013056;em_score=805.7;em_evalue=3.3e-245;em_tcov=.;em_OGs=KOG1815@1|root,KOG1815@2759|Eukaryota,38EPT@33154|Opisthokonta,3BCBA@33208|Metazoa,3CSFC@33213|Bilateria,4819H@7711|Chordata,490CF@7742|Vertebrata,3J9QY@40674|Mammalia,3EJ81@33554|Carnivora;em_COG_cat=O;em_desc=E3 ubiquitin-protein ligase RNF144A;em_max_annot_lvl=33208|Metazoa;em_Preferred_name=RNF144A;em_EC=2.3.2.31;em_KEGG_ko=ko:K11975;em_BRITE=ko00000,ko01000,ko04121;em_PFAMs=IBR;em_GOs=GO:0000151,GO:0000209,GO:0003674,GO:0003824,GO:0004842,GO:0005488,GO:0005515,GO:0005575,GO:0005622,GO:0005623,GO:0005737,GO:0005768,GO:0005794,GO:0006464,GO:0006508,GO:0006511,GO:0006807,GO:0008150,GO:0008152,GO:0008270,GO:0009056,GO:0009057,GO:0009893,GO:0009894,GO:0009896,GO:0009987,GO:0010008,GO:0010604,GO:0012505,GO:0016020,GO:0016567,GO:0016740,GO:0019222,GO:0019538,GO:0019787,GO:0019899,GO:0019941,GO:0030162,GO:0030163,GO:0031090,GO:0031323,GO:0031325,GO:0031329,GO:0031331,GO:0031410,GO:0031624,GO:0031982,GO:0032268,GO:0032270,GO:0032434,GO:0032436,GO:0032446,GO:0032991,GO:0036211,GO:0042176,GO:0043167,GO:0043169,GO:0043170,GO:0043226,GO:0043227,GO:0043229,GO:0043231,GO:0043412,GO:0043632,GO:0044237,GO:0044238,GO:0044248,GO:0044257,GO:0044260,GO:0044265,GO:0044267,GO:0044390,GO:0044422,GO:0044424,GO:0044433,GO:0044440,GO:0044444,GO:0044446,GO:0044464,GO:0045732,GO:0045862,GO:0046872,GO:0046914,GO:0048518,GO:0048522,GO:0050789,GO:0050794,GO:0051171,GO:0051173,GO:0051246,GO:0051247,GO:0051603,GO:0060255,GO:0061136,GO:0061630,GO:0061659,GO:0065007,GO:0070647,GO:0071704,GO:0080090,GO:0097708,GO:0098588,GO:0098805,GO:0140096,GO:1901564,GO:1901565,GO:1901575,GO:1901800,GO:1902494,GO:1903050,GO:1903052,GO:1903362,GO:1903364,GO:1990234,GO:2000058,GO:2000060
HiC_scaffold_8	AUGUSTUS	intron	131050708	131058330	1.0	-	.	ID=g19242.t1.intron1;Parent=g19242.t1
HiC_scaffold_8	AUGUSTUS	exon	131058331	131058420	.	-	.	ID=g19242.t1.exon2;Parent=g19242.t1
HiC_scaffold_8	AUGUSTUS	CDS	131058331	131058420	1.0	-	0	ID=g19242.t1.CDS2;Parent=g19242.t1
HiC_scaffold_8	AUGUSTUS	intron	131058421	131063485	1.0	-	.	ID=g19242.t1.intron2;Parent=g19242.t1
HiC_scaffold_8	AUGUSTUS	exon	131063486	131063633	.	-	.	ID=g19242.t1.exon3;Parent=g19242.t1
HiC_scaffold_8	AUGUSTUS	CDS	131063486	131063633	1.0	-	1	ID=g19242.t1.CDS3;Parent=g19242.t1
HiC_scaffold_8	AUGUSTUS	intron	131063634	131066888	1.0	-	.	ID=g19242.t1.intron3;Parent=g19242.t1
HiC_scaffold_8	AUGUSTUS	exon	131066889	131067096	.	-	.	ID=g19242.t1.exon4;Parent=g19242.t1
HiC_scaffold_8	AUGUSTUS	CDS	131066889	131067096	1.0	-	2	ID=g19242.t1.CDS4;Parent=g19242.t1
HiC_scaffold_8	AUGUSTUS	intron	131067097	131072852	1.0	-	.	ID=g19242.t1.intron4;Parent=g19242.t1
HiC_scaffold_8	AUGUSTUS	exon	131072853	131072913	.	-	.	ID=g19242.t1.exon5;Parent=g19242.t1
HiC_scaffold_8	AUGUSTUS	CDS	131072853	131072913	1.0	-	0	ID=g19242.t1.CDS5;Parent=g19242.t1
HiC_scaffold_8	AUGUSTUS	intron	131072914	131073056	1.0	-	.	ID=g19242.t1.intron5;Parent=g19242.t1
HiC_scaffold_8	AUGUSTUS	exon	131073057	131073161	.	-	.	ID=g19242.t1.exon6;Parent=g19242.t1
HiC_scaffold_8	AUGUSTUS	CDS	131073057	131073161	1.0	-	0	ID=g19242.t1.CDS6;Parent=g19242.t1
HiC_scaffold_8	AUGUSTUS	intron	131073162	131082781	1.0	-	.	ID=g19242.t1.intron6;Parent=g19242.t1
HiC_scaffold_8	AUGUSTUS	exon	131082782	131082927	.	-	.	ID=g19242.t1.exon7;Parent=g19242.t1
HiC_scaffold_8	AUGUSTUS	CDS	131082782	131082927	1.0	-	2	ID=g19242.t1.CDS7;Parent=g19242.t1
HiC_scaffold_8	AUGUSTUS	intron	131082928	131131482	1.0	-	.	ID=g19242.t1.intron7;Parent=g19242.t1
HiC_scaffold_8	AUGUSTUS	exon	131131483	131131677	.	-	.	ID=g19242.t1.exon8;Parent=g19242.t1
HiC_scaffold_8	AUGUSTUS	CDS	131131483	131131677	1.0	-	2	ID=g19242.t1.CDS8;Parent=g19242.t1
HiC_scaffold_8	AUGUSTUS	intron	131131678	131142781	1.0	-	.	ID=g19242.t1.intron8;Parent=g19242.t1
HiC_scaffold_8	AUGUSTUS	exon	131142782	131142892	.	-	.	ID=g19242.t1.exon9;Parent=g19242.t1
HiC_scaffold_8	AUGUSTUS	CDS	131142782	131142892	0.84	-	2	ID=g19242.t1.CDS9;Parent=g19242.t1
HiC_scaffold_8	AUGUSTUS	intron	131142893	131143838	0.84	-	.	ID=g19242.t1.intron9;Parent=g19242.t1
HiC_scaffold_8	AUGUSTUS	exon	131143839	131143887	.	-	.	ID=g19242.t1.exon10;Parent=g19242.t1
HiC_scaffold_8	AUGUSTUS	CDS	131143839	131143887	0.73	-	0	ID=g19242.t1.CDS10;Parent=g19242.t1
HiC_scaffold_8	AUGUSTUS	start_codon	131143885	131143887	.	-	0	ID=g19242.t1.start1;Parent=g19242.t1
HiC_scaffold_8	AUGUSTUS	stop_codon	131169823	131169825	.	-	0	ID=g19243.t1.stop1;Parent=g19243.t1
HiC_scaffold_8	GeneMark.hmm3	stop_codon	131169823	131169825	.	-	0	ID=g19243.t3.stop1;Parent=g19243.t3
HiC_scaffold_8	AUGUSTUS	exon	131169823	131169987	.	-	.	ID=g19243.t1.exon1;Parent=g19243.t1
HiC_scaffold_8	GeneMark.hmm3	CDS	131169823	131169987	.	-	0	ID=g19243.t3.CDS1;Parent=g19243.t3
HiC_scaffold_8	GeneMark.hmm3	exon	131169823	131169987	.	-	0	ID=g19243.t3.exon1;Parent=g19243.t3
HiC_scaffold_8	AUGUSTUS	CDS	131169823	131169987	1.0	-	0	ID=g19243.t1.CDS1;Parent=g19243.t1
HiC_scaffold_8	GeneMark.hmm3	mRNA	131169823	131182227	.	-	.	ID=g19243.t3;Parent=g19243;em_target=9668.ENSMPUP00000013049;em_score=553.1;em_evalue=7.2e-169;em_tcov=.;em_OGs=28IB0@1|root,2QQMH@2759|Eukaryota,38GUG@33154|Opisthokonta,3BHMQ@33208|Metazoa,3CVEF@33213|Bilateria,48C4T@7711|Chordata,48WX3@7742|Vertebrata,3JEDK@40674|Mammalia,3ER00@33554|Carnivora;em_COG_cat=O;em_desc=Radical S-adenosyl methionine;em_max_annot_lvl=33208|Metazoa;em_Preferred_name=RSAD2;em_KEGG_ko=ko:K15045;em_KEGG_Pathway=ko05164,map05164;em_BRITE=ko00000,ko00001;em_PFAMs=Fer4_12,Fer4_14,Radical_SAM;em_GOs=GO:0001503,GO:0001650,GO:0001775,GO:0001817,GO:0001819,GO:0002252,GO:0002376,GO:0002520,GO:0002521,GO:0002682,GO:0002684,GO:0002697,GO:0002699,GO:0002700,GO:0002702,GO:0002703,GO:0002705,GO:0002706,GO:0002708,GO:0002709,GO:0002711,GO:0002718,GO:0002720,GO:0002724,GO:0002726,GO:0002791,GO:0002792,GO:0002819,GO:0002821,GO:0002822,GO:0002824,GO:0002828,GO:0002830,GO:0003674,GO:0005488,GO:0005515,GO:0005575,GO:0005622,GO:0005623,GO:0005634,GO:0005730,GO:0005737,GO:0005739,GO:0005740,GO:0005741,GO:0005743,GO:0005783,GO:0005789,GO:0005811,GO:0006950,GO:0006952,GO:0006955,GO:0007154,GO:0007165,GO:0007166,GO:0007275,GO:0008150,GO:0009605,GO:0009607,GO:0009615,GO:0009966,GO:0009967,GO:0009987,GO:0010033,GO:0010646,GO:0010647,GO:0012505,GO:0016020,GO:0019221,GO:0019866,GO:0019867,GO:0023051,GO:0023052,GO:0023056,GO:0030097,GO:0030098,GO:0030154,GO:0030217,GO:0030278,GO:0031090,GO:0031347,GO:0031349,GO:0031966,GO:0031967,GO:0031968,GO:0031974,GO:0031975,GO:0031981,GO:0031984,GO:0032501,GO:0032502,GO:0032879,GO:0032880,GO:0034097,GO:0034121,GO:0034123,GO:0034155,GO:0034157,GO:0034163,GO:0034165,GO:0034340,GO:0035710,GO:0042110,GO:0042175,GO:0042221,GO:0043207,GO:0043226,GO:0043227,GO:0043228,GO:0043229,GO:0043231,GO:0043232,GO:0043233,GO:0043367,GO:0043621,GO:0043900,GO:0043901,GO:0043903,GO:0044422,GO:0044424,GO:0044425,GO:0044428,GO:0044429,GO:0044432,GO:0044444,GO:0044446,GO:0044452,GO:0044464,GO:0045069,GO:0045071,GO:0045087,GO:0045088,GO:0045089,GO:0045321,GO:0046631,GO:0046632,GO:0046649,GO:0048037,GO:0048513,GO:0048518,GO:0048519,GO:0048522,GO:0048523,GO:0048525,GO:0048534,GO:0048583,GO:0048584,GO:0048731,GO:0048856,GO:0048869,GO:0050708,GO:0050709,GO:0050776,GO:0050778,GO:0050789,GO:0050792,GO:0050794,GO:0050896,GO:0051046,GO:0051048,GO:0051049,GO:0051051,GO:0051223,GO:0051224,GO:0051239,GO:0051240,GO:0051536,GO:0051539,GO:0051540,GO:0051607,GO:0051704,GO:0051707,GO:0051716,GO:0060337,GO:0065007,GO:0070013,GO:0070201,GO:0070887,GO:0071310,GO:0071345,GO:0071357,GO:0080134,GO:0090087,GO:0098542,GO:0098588,GO:0098805,GO:0098827,GO:1903530,GO:1903531,GO:1903900,GO:1903901,GO:1904950,GO:2000551,GO:2000553
HiC_scaffold_8	AUGUSTUS	gene	131169823	131185295	.	-	.	ID=g19243
HiC_scaffold_8	AUGUSTUS	mRNA	131169823	131185295	1.0	-	.	ID=g19243.t1;Parent=g19243;em_target=9668.ENSMPUP00000013049;em_score=808.7;em_evalue=2.6e-246;em_tcov=.;em_OGs=28IB0@1|root,2QQMH@2759|Eukaryota,38GUG@33154|Opisthokonta,3BHMQ@33208|Metazoa,3CVEF@33213|Bilateria,48C4T@7711|Chordata,48WX3@7742|Vertebrata,3JEDK@40674|Mammalia,3ER00@33554|Carnivora;em_COG_cat=O;em_desc=Radical S-adenosyl methionine;em_max_annot_lvl=33208|Metazoa;em_Preferred_name=RSAD2;em_KEGG_ko=ko:K15045;em_KEGG_Pathway=ko05164,map05164;em_BRITE=ko00000,ko00001;em_PFAMs=Fer4_12,Fer4_14,Radical_SAM;em_GOs=GO:0001503,GO:0001650,GO:0001775,GO:0001817,GO:0001819,GO:0002252,GO:0002376,GO:0002520,GO:0002521,GO:0002682,GO:0002684,GO:0002697,GO:0002699,GO:0002700,GO:0002702,GO:0002703,GO:0002705,GO:0002706,GO:0002708,GO:0002709,GO:0002711,GO:0002718,GO:0002720,GO:0002724,GO:0002726,GO:0002791,GO:0002792,GO:0002819,GO:0002821,GO:0002822,GO:0002824,GO:0002828,GO:0002830,GO:0003674,GO:0005488,GO:0005515,GO:0005575,GO:0005622,GO:0005623,GO:0005634,GO:0005730,GO:0005737,GO:0005739,GO:0005740,GO:0005741,GO:0005743,GO:0005783,GO:0005789,GO:0005811,GO:0006950,GO:0006952,GO:0006955,GO:0007154,GO:0007165,GO:0007166,GO:0007275,GO:0008150,GO:0009605,GO:0009607,GO:0009615,GO:0009966,GO:0009967,GO:0009987,GO:0010033,GO:0010646,GO:0010647,GO:0012505,GO:0016020,GO:0019221,GO:0019866,GO:0019867,GO:0023051,GO:0023052,GO:0023056,GO:0030097,GO:0030098,GO:0030154,GO:0030217,GO:0030278,GO:0031090,GO:0031347,GO:0031349,GO:0031966,GO:0031967,GO:0031968,GO:0031974,GO:0031975,GO:0031981,GO:0031984,GO:0032501,GO:0032502,GO:0032879,GO:0032880,GO:0034097,GO:0034121,GO:0034123,GO:0034155,GO:0034157,GO:0034163,GO:0034165,GO:0034340,GO:0035710,GO:0042110,GO:0042175,GO:0042221,GO:0043207,GO:0043226,GO:0043227,GO:0043228,GO:0043229,GO:0043231,GO:0043232,GO:0043233,GO:0043367,GO:0043621,GO:0043900,GO:0043901,GO:0043903,GO:0044422,GO:0044424,GO:0044425,GO:0044428,GO:0044429,GO:0044432,GO:0044444,GO:0044446,GO:0044452,GO:0044464,GO:0045069,GO:0045071,GO:0045087,GO:0045088,GO:0045089,GO:0045321,GO:0046631,GO:0046632,GO:0046649,GO:0048037,GO:0048513,GO:0048518,GO:0048519,GO:0048522,GO:0048523,GO:0048525,GO:0048534,GO:0048583,GO:0048584,GO:0048731,GO:0048856,GO:0048869,GO:0050708,GO:0050709,GO:0050776,GO:0050778,GO:0050789,GO:0050792,GO:0050794,GO:0050896,GO:0051046,GO:0051048,GO:0051049,GO:0051051,GO:0051223,GO:0051224,GO:0051239,GO:0051240,GO:0051536,GO:0051539,GO:0051540,GO:0051607,GO:0051704,GO:0051707,GO:0051716,GO:0060337,GO:0065007,GO:0070013,GO:0070201,GO:0070887,GO:0071310,GO:0071345,GO:0071357,GO:0080134,GO:0090087,GO:0098542,GO:0098588,GO:0098805,GO:0098827,GO:1903530,GO:1903531,GO:1903900,GO:1903901,GO:1904950,GO:2000551,GO:2000553
HiC_scaffold_8	GeneMark.hmm3	intron	131169988	131172114	.	-	0	ID=g19243.t3.intron1;Parent=g19243.t3
HiC_scaffold_8	AUGUSTUS	intron	131169988	131172114	1.0	-	.	ID=g19243.t1.intron1;Parent=g19243.t1
HiC_scaffold_8	AUGUSTUS	exon	131172115	131172147	.	-	.	ID=g19243.t1.exon2;Parent=g19243.t1
HiC_scaffold_8	GeneMark.hmm3	CDS	131172115	131172147	.	-	0	ID=g19243.t3.CDS2;Parent=g19243.t3
HiC_scaffold_8	GeneMark.hmm3	exon	131172115	131172147	.	-	0	ID=g19243.t3.exon2;Parent=g19243.t3
HiC_scaffold_8	AUGUSTUS	CDS	131172115	131172147	1.0	-	0	ID=g19243.t1.CDS2;Parent=g19243.t1
HiC_scaffold_8	GeneMark.hmm3	intron	131172148	131172931	.	-	0	ID=g19243.t3.intron2;Parent=g19243.t3
HiC_scaffold_8	AUGUSTUS	intron	131172148	131172931	1.0	-	.	ID=g19243.t1.intron2;Parent=g19243.t1
HiC_scaffold_8	AUGUSTUS	exon	131172932	131173081	.	-	.	ID=g19243.t1.exon3;Parent=g19243.t1
HiC_scaffold_8	GeneMark.hmm3	CDS	131172932	131173081	.	-	0	ID=g19243.t3.CDS3;Parent=g19243.t3
HiC_scaffold_8	GeneMark.hmm3	exon	131172932	131173081	.	-	0	ID=g19243.t3.exon3;Parent=g19243.t3
HiC_scaffold_8	AUGUSTUS	CDS	131172932	131173081	1.0	-	0	ID=g19243.t1.CDS3;Parent=g19243.t1
HiC_scaffold_8	GeneMark.hmm3	intron	131173082	131175556	.	-	0	ID=g19243.t3.intron3;Parent=g19243.t3
HiC_scaffold_8	AUGUSTUS	intron	131173082	131175556	1.0	-	.	ID=g19243.t1.intron3;Parent=g19243.t1
HiC_scaffold_8	AUGUSTUS	exon	131175557	131175786	.	-	.	ID=g19243.t1.exon4;Parent=g19243.t1
HiC_scaffold_8	GeneMark.hmm3	CDS	131175557	131175786	.	-	2	ID=g19243.t3.CDS4;Parent=g19243.t3
HiC_scaffold_8	GeneMark.hmm3	exon	131175557	131175786	.	-	2	ID=g19243.t3.exon4;Parent=g19243.t3
HiC_scaffold_8	AUGUSTUS	CDS	131175557	131175786	1.0	-	2	ID=g19243.t1.CDS4;Parent=g19243.t1
HiC_scaffold_8	GeneMark.hmm3	intron	131175787	131178336	.	-	1	ID=g19243.t3.intron4;Parent=g19243.t3
HiC_scaffold_8	AUGUSTUS	intron	131175787	131178336	1.0	-	.	ID=g19243.t1.intron4;Parent=g19243.t1
HiC_scaffold_8	AUGUSTUS	exon	131178337	131178498	.	-	.	ID=g19243.t1.exon5;Parent=g19243.t1
HiC_scaffold_8	GeneMark.hmm3	CDS	131178337	131178498	.	-	2	ID=g19243.t3.CDS5;Parent=g19243.t3
HiC_scaffold_8	GeneMark.hmm3	exon	131178337	131178498	.	-	2	ID=g19243.t3.exon5;Parent=g19243.t3
HiC_scaffold_8	AUGUSTUS	CDS	131178337	131178498	1.0	-	2	ID=g19243.t1.CDS5;Parent=g19243.t1
HiC_scaffold_8	GeneMark.hmm3	intron	131178499	131180321	.	-	1	ID=g19243.t3.intron5;Parent=g19243.t3
HiC_scaffold_8	AUGUSTUS	intron	131178499	131184940	1.0	-	.	ID=g19243.t1.intron5;Parent=g19243.t1
HiC_scaffold_8	GeneMark.hmm3	CDS	131180322	131180425	.	-	1	ID=g19243.t3.CDS6;Parent=g19243.t3
HiC_scaffold_8	GeneMark.hmm3	exon	131180322	131180425	.	-	1	ID=g19243.t3.exon6;Parent=g19243.t3
HiC_scaffold_8	GeneMark.hmm3	intron	131180426	131182162	.	-	2	ID=g19243.t3.intron6;Parent=g19243.t3
HiC_scaffold_8	GeneMark.hmm3	CDS	131182163	131182227	.	-	0	ID=g19243.t3.CDS7;Parent=g19243.t3
HiC_scaffold_8	GeneMark.hmm3	exon	131182163	131182227	.	-	0	ID=g19243.t3.exon7;Parent=g19243.t3
HiC_scaffold_8	GeneMark.hmm3	start_codon	131182225	131182227	.	-	0	ID=g19243.t3.start1;Parent=g19243.t3
HiC_scaffold_8	GeneMark.hmm3	stop_codon	131184876	131184878	.	-	0	ID=g19243.t2.stop1;Parent=g19243.t2
HiC_scaffold_8	GeneMark.hmm3	mRNA	131184876	131185295	.	-	.	ID=g19243.t2;Parent=g19243;em_target=9668.ENSMPUP00000013049;em_score=239.5;em_evalue=3.6e-74;em_tcov=.;em_OGs=28IB0@1|root,2QQMH@2759|Eukaryota,38GUG@33154|Opisthokonta,3BHMQ@33208|Metazoa,3CVEF@33213|Bilateria,48C4T@7711|Chordata,48WX3@7742|Vertebrata,3JEDK@40674|Mammalia,3ER00@33554|Carnivora;em_COG_cat=O;em_desc=Radical S-adenosyl methionine;em_max_annot_lvl=33208|Metazoa;em_Preferred_name=RSAD2;em_KEGG_ko=ko:K15045;em_KEGG_Pathway=ko05164,map05164;em_BRITE=ko00000,ko00001;em_PFAMs=Fer4_12,Fer4_14,Radical_SAM;em_GOs=GO:0001503,GO:0001650,GO:0001775,GO:0001817,GO:0001819,GO:0002252,GO:0002376,GO:0002520,GO:0002521,GO:0002682,GO:0002684,GO:0002697,GO:0002699,GO:0002700,GO:0002702,GO:0002703,GO:0002705,GO:0002706,GO:0002708,GO:0002709,GO:0002711,GO:0002718,GO:0002720,GO:0002724,GO:0002726,GO:0002791,GO:0002792,GO:0002819,GO:0002821,GO:0002822,GO:0002824,GO:0002828,GO:0002830,GO:0003674,GO:0005488,GO:0005515,GO:0005575,GO:0005622,GO:0005623,GO:0005634,GO:0005730,GO:0005737,GO:0005739,GO:0005740,GO:0005741,GO:0005743,GO:0005783,GO:0005789,GO:0005811,GO:0006950,GO:0006952,GO:0006955,GO:0007154,GO:0007165,GO:0007166,GO:0007275,GO:0008150,GO:0009605,GO:0009607,GO:0009615,GO:0009966,GO:0009967,GO:0009987,GO:0010033,GO:0010646,GO:0010647,GO:0012505,GO:0016020,GO:0019221,GO:0019866,GO:0019867,GO:0023051,GO:0023052,GO:0023056,GO:0030097,GO:0030098,GO:0030154,GO:0030217,GO:0030278,GO:0031090,GO:0031347,GO:0031349,GO:0031966,GO:0031967,GO:0031968,GO:0031974,GO:0031975,GO:0031981,GO:0031984,GO:0032501,GO:0032502,GO:0032879,GO:0032880,GO:0034097,GO:0034121,GO:0034123,GO:0034155,GO:0034157,GO:0034163,GO:0034165,GO:0034340,GO:0035710,GO:0042110,GO:0042175,GO:0042221,GO:0043207,GO:0043226,GO:0043227,GO:0043228,GO:0043229,GO:0043231,GO:0043232,GO:0043233,GO:0043367,GO:0043621,GO:0043900,GO:0043901,GO:0043903,GO:0044422,GO:0044424,GO:0044425,GO:0044428,GO:0044429,GO:0044432,GO:0044444,GO:0044446,GO:0044452,GO:0044464,GO:0045069,GO:0045071,GO:0045087,GO:0045088,GO:0045089,GO:0045321,GO:0046631,GO:0046632,GO:0046649,GO:0048037,GO:0048513,GO:0048518,GO:0048519,GO:0048522,GO:0048523,GO:0048525,GO:0048534,GO:0048583,GO:0048584,GO:0048731,GO:0048856,GO:0048869,GO:0050708,GO:0050709,GO:0050776,GO:0050778,GO:0050789,GO:0050792,GO:0050794,GO:0050896,GO:0051046,GO:0051048,GO:0051049,GO:0051051,GO:0051223,GO:0051224,GO:0051239,GO:0051240,GO:0051536,GO:0051539,GO:0051540,GO:0051607,GO:0051704,GO:0051707,GO:0051716,GO:0060337,GO:0065007,GO:0070013,GO:0070201,GO:0070887,GO:0071310,GO:0071345,GO:0071357,GO:0080134,GO:0090087,GO:0098542,GO:0098588,GO:0098805,GO:0098827,GO:1903530,GO:1903531,GO:1903900,GO:1903901,GO:1904950,GO:2000551,GO:2000553
HiC_scaffold_8	GeneMark.hmm3	CDS	131184876	131185295	.	-	0	ID=g19243.t2.CDS1;Parent=g19243.t2
HiC_scaffold_8	GeneMark.hmm3	exon	131184876	131185295	.	-	0	ID=g19243.t2.exon1;Parent=g19243.t2
HiC_scaffold_8	AUGUSTUS	exon	131184941	131185295	.	-	.	ID=g19243.t1.exon6;Parent=g19243.t1
HiC_scaffold_8	AUGUSTUS	CDS	131184941	131185295	1.0	-	0	ID=g19243.t1.CDS6;Parent=g19243.t1
HiC_scaffold_8	AUGUSTUS	start_codon	131185293	131185295	.	-	0	ID=g19243.t1.start1;Parent=g19243.t1
HiC_scaffold_8	GeneMark.hmm3	start_codon	131185293	131185295	.	-	0	ID=g19243.t2.start1;Parent=g19243.t2
HiC_scaffold_8	AUGUSTUS	start_codon	131189990	131189992	.	+	0	ID=g19244.t1.start1;Parent=g19244.t1
HiC_scaffold_8	AUGUSTUS	start_codon	131189990	131189992	.	+	0	ID=g19244.t2.start1;Parent=g19244.t2
HiC_scaffold_8	AUGUSTUS	exon	131189990	131190661	.	+	.	ID=g19244.t1.exon1;Parent=g19244.t1
HiC_scaffold_8	AUGUSTUS	exon	131189990	131190661	.	+	.	ID=g19244.t2.exon1;Parent=g19244.t2
HiC_scaffold_8	AUGUSTUS	CDS	131189990	131190661	1.0	+	0	ID=g19244.t1.CDS1;Parent=g19244.t1
HiC_scaffold_8	AUGUSTUS	CDS	131189990	131190661	1.0	+	0	ID=g19244.t2.CDS1;Parent=g19244.t2
HiC_scaffold_8	AUGUSTUS	mRNA	131189990	131200201	1.0	+	.	ID=g19244.t1;Parent=g19244;em_target=9707.XP_004417534.1;em_score=926.4;em_evalue=8.5e-282;em_tcov=.;em_OGs=COG0125@1|root,KOG3327@2759|Eukaryota,38HCS@33154|Opisthokonta,3BH0X@33208|Metazoa,3CTPF@33213|Bilateria,481NI@7711|Chordata,48WIB@7742|Vertebrata,3J8GA@40674|Mammalia,3ETE4@33554|Carnivora;em_COG_cat=F;em_desc=UMP-CMP kinase 2, mitochondrial;em_max_annot_lvl=33208|Metazoa;em_Preferred_name=CMPK2;em_EC=2.7.4.14;em_KEGG_ko=ko:K13809;em_KEGG_Pathway=ko00240,ko01100,map00240,map01100;em_KEGG_Module=M00052;em_KEGG_Reaction=R00158,R00512,R01665;em_KEGG_rclass=RC00002;em_BRITE=ko00000,ko00001,ko00002,ko01000;em_PFAMs=Thymidylate_kin;em_GOs=GO:0002237,GO:0003674,GO:0003824,GO:0004127,GO:0004550,GO:0004798,GO:0005575,GO:0005622,GO:0005623,GO:0005737,GO:0005739,GO:0006139,GO:0006165,GO:0006220,GO:0006221,GO:0006227,GO:0006233,GO:0006235,GO:0006725,GO:0006753,GO:0006793,GO:0006796,GO:0006807,GO:0008150,GO:0008152,GO:0009041,GO:0009058,GO:0009117,GO:0009123,GO:0009132,GO:0009133,GO:0009138,GO:0009139,GO:0009141,GO:0009142,GO:0009147,GO:0009148,GO:0009165,GO:0009186,GO:0009189,GO:0009196,GO:0009197,GO:0009200,GO:0009202,GO:0009211,GO:0009212,GO:0009219,GO:0009221,GO:0009262,GO:0009263,GO:0009265,GO:0009394,GO:0009605,GO:0009607,GO:0009617,GO:0009987,GO:0010033,GO:0016301,GO:0016310,GO:0016740,GO:0016772,GO:0016776,GO:0018130,GO:0019205,GO:0019438,GO:0019637,GO:0019692,GO:0032496,GO:0033862,GO:0033993,GO:0034641,GO:0034654,GO:0042221,GO:0043207,GO:0043226,GO:0043227,GO:0043229,GO:0043231,GO:0044237,GO:0044238,GO:0044249,GO:0044271,GO:0044281,GO:0044424,GO:0044444,GO:0044464,GO:0046072,GO:0046075,GO:0046077,GO:0046385,GO:0046483,GO:0046939,GO:0046940,GO:0050145,GO:0050896,GO:0051704,GO:0051707,GO:0051716,GO:0055086,GO:0070887,GO:0071216,GO:0071219,GO:0071222,GO:0071310,GO:0071396,GO:0071704,GO:0072527,GO:0072528,GO:0090407,GO:1901135,GO:1901137,GO:1901293,GO:1901360,GO:1901362,GO:1901564,GO:1901566,GO:1901576,GO:1901700,GO:1901701
HiC_scaffold_8	AUGUSTUS	gene	131189990	131210545	.	+	.	ID=g19244
HiC_scaffold_8	AUGUSTUS	mRNA	131189990	131210545	.	+	.	ID=g19244.t2;Parent=g19244;em_target=9707.XP_004417534.1;em_score=925.7;em_evalue=3.4e-281;em_tcov=.;em_OGs=COG0125@1|root,KOG3327@2759|Eukaryota,38HCS@33154|Opisthokonta,3BH0X@33208|Metazoa,3CTPF@33213|Bilateria,481NI@7711|Chordata,48WIB@7742|Vertebrata,3J8GA@40674|Mammalia,3ETE4@33554|Carnivora;em_COG_cat=F;em_desc=UMP-CMP kinase 2, mitochondrial;em_max_annot_lvl=33208|Metazoa;em_Preferred_name=CMPK2;em_EC=2.7.4.14;em_KEGG_ko=ko:K13809;em_KEGG_Pathway=ko00240,ko01100,map00240,map01100;em_KEGG_Module=M00052;em_KEGG_Reaction=R00158,R00512,R01665;em_KEGG_rclass=RC00002;em_BRITE=ko00000,ko00001,ko00002,ko01000;em_PFAMs=Thymidylate_kin;em_GOs=GO:0002237,GO:0003674,GO:0003824,GO:0004127,GO:0004550,GO:0004798,GO:0005575,GO:0005622,GO:0005623,GO:0005737,GO:0005739,GO:0006139,GO:0006165,GO:0006220,GO:0006221,GO:0006227,GO:0006233,GO:0006235,GO:0006725,GO:0006753,GO:0006793,GO:0006796,GO:0006807,GO:0008150,GO:0008152,GO:0009041,GO:0009058,GO:0009117,GO:0009123,GO:0009132,GO:0009133,GO:0009138,GO:0009139,GO:0009141,GO:0009142,GO:0009147,GO:0009148,GO:0009165,GO:0009186,GO:0009189,GO:0009196,GO:0009197,GO:0009200,GO:0009202,GO:0009211,GO:0009212,GO:0009219,GO:0009221,GO:0009262,GO:0009263,GO:0009265,GO:0009394,GO:0009605,GO:0009607,GO:0009617,GO:0009987,GO:0010033,GO:0016301,GO:0016310,GO:0016740,GO:0016772,GO:0016776,GO:0018130,GO:0019205,GO:0019438,GO:0019637,GO:0019692,GO:0032496,GO:0033862,GO:0033993,GO:0034641,GO:0034654,GO:0042221,GO:0043207,GO:0043226,GO:0043227,GO:0043229,GO:0043231,GO:0044237,GO:0044238,GO:0044249,GO:0044271,GO:0044281,GO:0044424,GO:0044444,GO:0044464,GO:0046072,GO:0046075,GO:0046077,GO:0046385,GO:0046483,GO:0046939,GO:0046940,GO:0050145,GO:0050896,GO:0051704,GO:0051707,GO:0051716,GO:0055086,GO:0070887,GO:0071216,GO:0071219,GO:0071222,GO:0071310,GO:0071396,GO:0071704,GO:0072527,GO:0072528,GO:0090407,GO:1901135,GO:1901137,GO:1901293,GO:1901360,GO:1901362,GO:1901564,GO:1901566,GO:1901576,GO:1901700,GO:1901701
HiC_scaffold_8	AUGUSTUS	intron	131190662	131192018	1.0	+	.	ID=g19244.t1.intron1;Parent=g19244.t1
HiC_scaffold_8	AUGUSTUS	intron	131190662	131192018	1.0	+	.	ID=g19244.t2.intron1;Parent=g19244.t2
HiC_scaffold_8	AUGUSTUS	exon	131192019	131192133	.	+	.	ID=g19244.t1.exon2;Parent=g19244.t1
HiC_scaffold_8	AUGUSTUS	exon	131192019	131192133	.	+	.	ID=g19244.t2.exon2;Parent=g19244.t2
HiC_scaffold_8	AUGUSTUS	CDS	131192019	131192133	1.0	+	0	ID=g19244.t1.CDS2;Parent=g19244.t1
HiC_scaffold_8	AUGUSTUS	CDS	131192019	131192133	1.0	+	0	ID=g19244.t2.CDS2;Parent=g19244.t2
HiC_scaffold_8	AUGUSTUS	intron	131192134	131193154	1.0	+	.	ID=g19244.t1.intron2;Parent=g19244.t1
HiC_scaffold_8	AUGUSTUS	intron	131192134	131193154	1.0	+	.	ID=g19244.t2.intron2;Parent=g19244.t2
HiC_scaffold_8	AUGUSTUS	exon	131193155	131193356	.	+	.	ID=g19244.t1.exon3;Parent=g19244.t1
HiC_scaffold_8	AUGUSTUS	exon	131193155	131193356	.	+	.	ID=g19244.t2.exon3;Parent=g19244.t2
HiC_scaffold_8	AUGUSTUS	CDS	131193155	131193356	1.0	+	2	ID=g19244.t1.CDS3;Parent=g19244.t1
HiC_scaffold_8	AUGUSTUS	CDS	131193155	131193356	1.0	+	2	ID=g19244.t2.CDS3;Parent=g19244.t2
HiC_scaffold_8	AUGUSTUS	intron	131193357	131198434	1.0	+	.	ID=g19244.t1.intron3;Parent=g19244.t1
HiC_scaffold_8	AUGUSTUS	intron	131193357	131198434	1.0	+	.	ID=g19244.t2.intron3;Parent=g19244.t2
HiC_scaffold_8	AUGUSTUS	exon	131198435	131198668	.	+	.	ID=g19244.t1.exon4;Parent=g19244.t1
HiC_scaffold_8	AUGUSTUS	exon	131198435	131198668	.	+	.	ID=g19244.t2.exon4;Parent=g19244.t2
HiC_scaffold_8	AUGUSTUS	CDS	131198435	131198668	1.0	+	1	ID=g19244.t1.CDS4;Parent=g19244.t1
HiC_scaffold_8	AUGUSTUS	CDS	131198435	131198668	1.0	+	1	ID=g19244.t2.CDS4;Parent=g19244.t2
HiC_scaffold_8	AUGUSTUS	intron	131198669	131200083	1.0	+	.	ID=g19244.t1.intron4;Parent=g19244.t1
HiC_scaffold_8	AUGUSTUS	intron	131198669	131200083	1.0	+	.	ID=g19244.t2.intron4;Parent=g19244.t2
HiC_scaffold_8	AUGUSTUS	exon	131200084	131200193	.	+	.	ID=g19244.t2.exon5;Parent=g19244.t2
HiC_scaffold_8	AUGUSTUS	CDS	131200084	131200193	1.0	+	1	ID=g19244.t2.CDS5;Parent=g19244.t2
HiC_scaffold_8	AUGUSTUS	exon	131200084	131200201	.	+	.	ID=g19244.t1.exon5;Parent=g19244.t1
HiC_scaffold_8	AUGUSTUS	CDS	131200084	131200201	1.0	+	1	ID=g19244.t1.CDS5;Parent=g19244.t1
HiC_scaffold_8	AUGUSTUS	intron	131200194	131200501	1.0	+	.	ID=g19244.t2.intron5;Parent=g19244.t2
HiC_scaffold_8	AUGUSTUS	stop_codon	131200199	131200201	.	+	0	ID=g19244.t1.stop1;Parent=g19244.t1
HiC_scaffold_8	AUGUSTUS	exon	131200502	131200756	.	+	.	ID=g19244.t2.exon6;Parent=g19244.t2
HiC_scaffold_8	AUGUSTUS	CDS	131200502	131200756	1.0	+	2	ID=g19244.t2.CDS6;Parent=g19244.t2
HiC_scaffold_8	AUGUSTUS	intron	131200757	131210471	0.49	+	.	ID=g19244.t2.intron6;Parent=g19244.t2
HiC_scaffold_8	AUGUSTUS	exon	131210472	131210545	.	+	.	ID=g19244.t2.exon7;Parent=g19244.t2
HiC_scaffold_8	AUGUSTUS	CDS	131210472	131210545	0.5	+	2	ID=g19244.t2.CDS7;Parent=g19244.t2
HiC_scaffold_8	AUGUSTUS	stop_codon	131210543	131210545	.	+	0	ID=g19244.t2.stop1;Parent=g19244.t2
HiC_scaffold_8	AUGUSTUS	start_codon	132078051	132078053	.	+	0	ID=g19245.t1.start1;Parent=g19245.t1
HiC_scaffold_8	AUGUSTUS	exon	132078051	132078282	.	+	.	ID=g19245.t1.exon1;Parent=g19245.t1
HiC_scaffold_8	AUGUSTUS	CDS	132078051	132078282	0.6	+	0	ID=g19245.t1.CDS1;Parent=g19245.t1
HiC_scaffold_8	AUGUSTUS	gene	132078051	132078547	.	+	.	ID=g19245
HiC_scaffold_8	AUGUSTUS	mRNA	132078051	132078547	0.6	+	.	ID=g19245.t1;Parent=g19245
HiC_scaffold_8	AUGUSTUS	intron	132078283	132078359	0.6	+	.	ID=g19245.t1.intron1;Parent=g19245.t1
HiC_scaffold_8	AUGUSTUS	exon	132078360	132078547	.	+	.	ID=g19245.t1.exon2;Parent=g19245.t1
HiC_scaffold_8	AUGUSTUS	CDS	132078360	132078547	0.6	+	2	ID=g19245.t1.CDS2;Parent=g19245.t1
HiC_scaffold_8	AUGUSTUS	stop_codon	132078545	132078547	.	+	0	ID=g19245.t1.stop1;Parent=g19245.t1
HiC_scaffold_8	AUGUSTUS	stop_codon	132080203	132080205	.	-	0	ID=g19246.t1.stop1;Parent=g19246.t1
HiC_scaffold_8	AUGUSTUS	gene	132080203	132081570	.	-	.	ID=g19246
HiC_scaffold_8	AUGUSTUS	exon	132080203	132081570	.	-	.	ID=g19246.t1.exon1;Parent=g19246.t1
HiC_scaffold_8	AUGUSTUS	mRNA	132080203	132081570	1.0	-	.	ID=g19246.t1;Parent=g19246;em_target=9823.ENSSSCP00000009219;em_score=939.1;em_evalue=8.3e-286;em_tcov=.;em_OGs=KOG0527@1|root,KOG0527@2759|Eukaryota,38GE9@33154|Opisthokonta,3BJJ3@33208|Metazoa,3D2X3@33213|Bilateria,481U0@7711|Chordata,492EP@7742|Vertebrata,3JDWP@40674|Mammalia,4IYB1@91561|Cetartiodactyla;em_COG_cat=K;em_desc=high mobility group;em_max_annot_lvl=33208|Metazoa;em_Preferred_name=SOX11;em_PFAMs=HMG_box;em_KEGG_ko=ko:K09268;em_BRITE=ko00000,ko03000;em_GOs=GO:0000075,GO:0000122,GO:0000976,GO:0000977,GO:0000978,GO:0000981,GO:0000982,GO:0000987,GO:0001012,GO:0001067,GO:0001077,GO:0001158,GO:0001228,GO:0001501,GO:0001654,GO:0001838,GO:0001841,GO:0002009,GO:0002011,GO:0002065,GO:0002072,GO:0002088,GO:0002089,GO:0002682,GO:0002683,GO:0002694,GO:0002695,GO:0003007,GO:0003151,GO:0003205,GO:0003206,GO:0003207,GO:0003208,GO:0003211,GO:0003231,GO:0003279,GO:0003281,GO:0003357,GO:0003674,GO:0003676,GO:0003677,GO:0003690,GO:0003700,GO:0003712,GO:0003713,GO:0003723,GO:0005488,GO:0005575,GO:0005622,GO:0005623,GO:0005634,GO:0005737,GO:0006139,GO:0006351,GO:0006355,GO:0006357,GO:0006366,GO:0006412,GO:0006518,GO:0006725,GO:0006807,GO:0007154,GO:0007165,GO:0007275,GO:0007399,GO:0007417,GO:0007423,GO:0007507,GO:0008135,GO:0008150,GO:0008152,GO:0008283,GO:0008284,GO:0008285,GO:0009058,GO:0009059,GO:0009653,GO:0009790,GO:0009792,GO:0009887,GO:0009888,GO:0009889,GO:0009890,GO:0009891,GO:0009892,GO:0009893,GO:0009966,GO:0009967,GO:0009987,GO:0010001,GO:0010467,GO:0010468,GO:0010556,GO:0010557,GO:0010558,GO:0010604,GO:0010605,GO:0010628,GO:0010629,GO:0010646,GO:0010647,GO:0010720,GO:0010721,GO:0010817,GO:0010941,GO:0014009,GO:0014013,GO:0014014,GO:0014031,GO:0014032,GO:0014033,GO:0016070,GO:0016331,GO:0017015,GO:0018130,GO:0019219,GO:0019222,GO:0019438,GO:0019538,GO:0021510,GO:0021782,GO:0021915,GO:0022008,GO:0023051,GO:0023052,GO:0023056,GO:0030111,GO:0030154,GO:0030177,GO:0030182,GO:0030278,GO:0030323,GO:0030324,GO:0030510,GO:0030513,GO:0030855,GO:0031076,GO:0031323,GO:0031324,GO:0031325,GO:0031326,GO:0031327,GO:0031328,GO:0032501,GO:0032502,GO:0032774,GO:0032879,GO:0032944,GO:0032945,GO:0034641,GO:0034645,GO:0034654,GO:0035107,GO:0035108,GO:0035148,GO:0035239,GO:0035295,GO:0035326,GO:0035330,GO:0035332,GO:0035556,GO:0042063,GO:0042127,GO:0043009,GO:0043010,GO:0043043,GO:0043170,GO:0043226,GO:0043227,GO:0043229,GO:0043231,GO:0043392,GO:0043565,GO:0043603,GO:0043604,GO:0044092,GO:0044212,GO:0044237,GO:0044238,GO:0044249,GO:0044260,GO:0044267,GO:0044271,GO:0044424,GO:0044464,GO:0045595,GO:0045596,GO:0045597,GO:0045664,GO:0045666,GO:0045667,GO:0045669,GO:0045778,GO:0045786,GO:0045892,GO:0045893,GO:0045934,GO:0045935,GO:0045944,GO:0046483,GO:0046883,GO:0046887,GO:0048048,GO:0048468,GO:0048483,GO:0048485,GO:0048513,GO:0048518,GO:0048519,GO:0048522,GO:0048523,GO:0048546,GO:0048557,GO:0048562,GO:0048565,GO:0048566,GO:0048568,GO:0048583,GO:0048584,GO:0048592,GO:0048593,GO:0048596,GO:0048598,GO:0048646,GO:0048699,GO:0048704,GO:0048705,GO:0048706,GO:0048729,GO:0048731,GO:0048736,GO:0048762,GO:0048856,GO:0048863,GO:0048864,GO:0048869,GO:0050670,GO:0050672,GO:0050678,GO:0050679,GO:0050767,GO:0050768,GO:0050769,GO:0050789,GO:0050793,GO:0050794,GO:0050865,GO:0050866,GO:0050896,GO:0051046,GO:0051047,GO:0051049,GO:0051050,GO:0051093,GO:0051094,GO:0051098,GO:0051100,GO:0051101,GO:0051171,GO:0051172,GO:0051173,GO:0051239,GO:0051240,GO:0051241,GO:0051249,GO:0051250,GO:0051252,GO:0051253,GO:0051254,GO:0051716,GO:0051726,GO:0051960,GO:0051961,GO:0051962,GO:0055123,GO:0060021,GO:0060022,GO:0060023,GO:0060173,GO:0060174,GO:0060251,GO:0060253,GO:0060255,GO:0060284,GO:0060411,GO:0060412,GO:0060425,GO:0060429,GO:0060485,GO:0060541,GO:0060548,GO:0060562,GO:0060563,GO:0060828,GO:0060900,GO:0061029,GO:0061053,GO:0061303,GO:0061386,GO:0062009,GO:0065007,GO:0065008,GO:0065009,GO:0070663,GO:0070664,GO:0071704,GO:0072091,GO:0072175,GO:0072359,GO:0072395,GO:0080090,GO:0090092,GO:0090100,GO:0090263,GO:0090287,GO:0090304,GO:0090596,GO:0097159,GO:0097659,GO:0140110,GO:1901360,GO:1901362,GO:1901363,GO:1901564,GO:1901566,GO:1901576,GO:1902531,GO:1902533,GO:1902679,GO:1902680,GO:1903506,GO:1903507,GO:1903508,GO:1903530,GO:1903532,GO:1903844,GO:1990837,GO:2000026,GO:2000112,GO:2000113,GO:2000648,GO:2000677,GO:2000678,GO:2001109,GO:2001111,GO:2001141
HiC_scaffold_8	AUGUSTUS	CDS	132080203	132081570	1.0	-	0	ID=g19246.t1.CDS1;Parent=g19246.t1
HiC_scaffold_8	AUGUSTUS	start_codon	132081568	132081570	.	-	0	ID=g19246.t1.start1;Parent=g19246.t1
HiC_scaffold_8	AUGUSTUS	stop_codon	133439947	133439949	.	-	0	ID=g19247.t1.stop1;Parent=g19247.t1
HiC_scaffold_8	AUGUSTUS	exon	133439947	133440141	.	-	.	ID=g19247.t1.exon1;Parent=g19247.t1
HiC_scaffold_8	AUGUSTUS	CDS	133439947	133440141	0.79	-	0	ID=g19247.t1.CDS1;Parent=g19247.t1
HiC_scaffold_8	AUGUSTUS	gene	133439947	133501194	.	-	.	ID=g19247
HiC_scaffold_8	AUGUSTUS	mRNA	133439947	133501194	.	-	.	ID=g19247.t1;Parent=g19247;em_target=9668.ENSMPUP00000013008;em_score=733.8;em_evalue=1.6e-223;em_tcov=.;em_OGs=KOG3757@1|root,KOG3757@2759|Eukaryota,38GRB@33154|Opisthokonta,3BMFH@33208|Metazoa,3D2WZ@33213|Bilateria,48B9M@7711|Chordata,48VCB@7742|Vertebrata,3JENS@40674|Mammalia,3EP0F@33554|Carnivora;em_COG_cat=DZ;em_desc=Doublecortin;em_max_annot_lvl=33208|Metazoa;em_Preferred_name=DCDC2C;em_PFAMs=DCX;em_GOs=GO:0005575,GO:0005622,GO:0005623,GO:0005737,GO:0005929,GO:0031514,GO:0036126,GO:0042995,GO:0043226,GO:0044424,GO:0044464,GO:0097223,GO:0097729,GO:0120025
HiC_scaffold_8	AUGUSTUS	intron	133440142	133441499	0.81	-	.	ID=g19247.t1.intron1;Parent=g19247.t1
HiC_scaffold_8	AUGUSTUS	exon	133441500	133441568	.	-	.	ID=g19247.t1.exon2;Parent=g19247.t1
HiC_scaffold_8	AUGUSTUS	CDS	133441500	133441568	0.96	-	0	ID=g19247.t1.CDS2;Parent=g19247.t1
HiC_scaffold_8	AUGUSTUS	intron	133441569	133450310	0.99	-	.	ID=g19247.t1.intron2;Parent=g19247.t1
HiC_scaffold_8	AUGUSTUS	exon	133450311	133450411	.	-	.	ID=g19247.t1.exon3;Parent=g19247.t1
HiC_scaffold_8	AUGUSTUS	CDS	133450311	133450411	1.0	-	2	ID=g19247.t1.CDS3;Parent=g19247.t1
HiC_scaffold_8	AUGUSTUS	intron	133450412	133452304	1.0	-	.	ID=g19247.t1.intron3;Parent=g19247.t1
HiC_scaffold_8	AUGUSTUS	exon	133452305	133452431	.	-	.	ID=g19247.t1.exon4;Parent=g19247.t1
HiC_scaffold_8	AUGUSTUS	CDS	133452305	133452431	1.0	-	0	ID=g19247.t1.CDS4;Parent=g19247.t1
HiC_scaffold_8	AUGUSTUS	intron	133452432	133460478	0.41	-	.	ID=g19247.t1.intron4;Parent=g19247.t1
HiC_scaffold_8	AUGUSTUS	exon	133460479	133460521	.	-	.	ID=g19247.t1.exon5;Parent=g19247.t1
HiC_scaffold_8	AUGUSTUS	CDS	133460479	133460521	1.0	-	1	ID=g19247.t1.CDS5;Parent=g19247.t1
HiC_scaffold_8	AUGUSTUS	intron	133460522	133463457	1.0	-	.	ID=g19247.t1.intron5;Parent=g19247.t1
HiC_scaffold_8	AUGUSTUS	exon	133463458	133463595	.	-	.	ID=g19247.t1.exon6;Parent=g19247.t1
HiC_scaffold_8	AUGUSTUS	CDS	133463458	133463595	1.0	-	1	ID=g19247.t1.CDS6;Parent=g19247.t1
HiC_scaffold_8	AUGUSTUS	intron	133463596	133468617	1.0	-	.	ID=g19247.t1.intron6;Parent=g19247.t1
HiC_scaffold_8	AUGUSTUS	exon	133468618	133468746	.	-	.	ID=g19247.t1.exon7;Parent=g19247.t1
HiC_scaffold_8	AUGUSTUS	CDS	133468618	133468746	1.0	-	1	ID=g19247.t1.CDS7;Parent=g19247.t1
HiC_scaffold_8	AUGUSTUS	intron	133468747	133473356	1.0	-	.	ID=g19247.t1.intron7;Parent=g19247.t1
HiC_scaffold_8	AUGUSTUS	exon	133473357	133473433	.	-	.	ID=g19247.t1.exon8;Parent=g19247.t1
HiC_scaffold_8	AUGUSTUS	CDS	133473357	133473433	1.0	-	0	ID=g19247.t1.CDS8;Parent=g19247.t1
HiC_scaffold_8	AUGUSTUS	intron	133473434	133483484	0.97	-	.	ID=g19247.t1.intron8;Parent=g19247.t1
HiC_scaffold_8	AUGUSTUS	exon	133483485	133483536	.	-	.	ID=g19247.t1.exon9;Parent=g19247.t1
HiC_scaffold_8	AUGUSTUS	CDS	133483485	133483536	1.0	-	1	ID=g19247.t1.CDS9;Parent=g19247.t1
HiC_scaffold_8	AUGUSTUS	intron	133483537	133500907	1.0	-	.	ID=g19247.t1.intron9;Parent=g19247.t1
HiC_scaffold_8	AUGUSTUS	exon	133500908	133501194	.	-	.	ID=g19247.t1.exon10;Parent=g19247.t1
HiC_scaffold_8	AUGUSTUS	CDS	133500908	133501194	1.0	-	0	ID=g19247.t1.CDS10;Parent=g19247.t1
HiC_scaffold_8	AUGUSTUS	start_codon	133501192	133501194	.	-	0	ID=g19247.t1.start1;Parent=g19247.t1
HiC_scaffold_8	AUGUSTUS	stop_codon	133502249	133502251	.	-	0	ID=g19248.t1.stop1;Parent=g19248.t1
HiC_scaffold_8	GeneMark.hmm3	stop_codon	133502249	133502251	.	-	0	ID=g19248.t2.stop1;Parent=g19248.t2
HiC_scaffold_8	AUGUSTUS	exon	133502249	133502455	.	-	.	ID=g19248.t1.exon1;Parent=g19248.t1
HiC_scaffold_8	GeneMark.hmm3	CDS	133502249	133502455	.	-	0	ID=g19248.t2.CDS1;Parent=g19248.t2
HiC_scaffold_8	GeneMark.hmm3	exon	133502249	133502455	.	-	0	ID=g19248.t2.exon1;Parent=g19248.t2
HiC_scaffold_8	AUGUSTUS	CDS	133502249	133502455	1.0	-	0	ID=g19248.t1.CDS1;Parent=g19248.t1
HiC_scaffold_8	AUGUSTUS	mRNA	133502249	133525065	.	-	.	ID=g19248.t1;Parent=g19248;em_target=9668.ENSMPUP00000012958;em_score=904.4;em_evalue=3.1e-275;em_tcov=.;em_OGs=COG4266@1|root,KOG4145@2759|Eukaryota,38E3W@33154|Opisthokonta,3BB87@33208|Metazoa,3D1C0@33213|Bilateria,48897@7711|Chordata,494WQ@7742|Vertebrata,3JD9A@40674|Mammalia,3EH4S@33554|Carnivora;em_COG_cat=F;em_desc=Allantoicase;em_max_annot_lvl=33208|Metazoa;em_Preferred_name=ALLC;em_EC=3.5.3.4;em_KEGG_ko=ko:K01477;em_KEGG_Pathway=ko00230,ko01100,ko01120,map00230,map01100,map01120;em_KEGG_Module=M00546;em_KEGG_Reaction=R02422;em_KEGG_rclass=RC00379,RC00712;em_BRITE=ko00000,ko00001,ko00002,ko01000;em_PFAMs=Allantoicase;em_GOs=GO:0000255,GO:0003674,GO:0003824,GO:0004037,GO:0006807,GO:0008150,GO:0008152,GO:0009987,GO:0016787,GO:0016810,GO:0016813,GO:0017144,GO:0034641,GO:0043603,GO:0044237,GO:0046483,GO:0071704,GO:1901360,GO:1901564
HiC_scaffold_8	AUGUSTUS	gene	133502249	133526273	.	-	.	ID=g19248
HiC_scaffold_8	GeneMark.hmm3	mRNA	133502249	133526273	.	-	.	ID=g19248.t2;Parent=g19248;em_target=9668.ENSMPUP00000012958;em_score=838.2;em_evalue=2.6e-254;em_tcov=.;em_OGs=COG4266@1|root,KOG4145@2759|Eukaryota,38E3W@33154|Opisthokonta,3BB87@33208|Metazoa,3D1C0@33213|Bilateria,48897@7711|Chordata,494WQ@7742|Vertebrata,3JD9A@40674|Mammalia,3EH4S@33554|Carnivora;em_COG_cat=F;em_desc=Allantoicase;em_max_annot_lvl=33208|Metazoa;em_Preferred_name=ALLC;em_EC=3.5.3.4;em_KEGG_ko=ko:K01477;em_KEGG_Pathway=ko00230,ko01100,ko01120,map00230,map01100,map01120;em_KEGG_Module=M00546;em_KEGG_Reaction=R02422;em_KEGG_rclass=RC00379,RC00712;em_BRITE=ko00000,ko00001,ko00002,ko01000;em_PFAMs=Allantoicase;em_GOs=GO:0000255,GO:0003674,GO:0003824,GO:0004037,GO:0006807,GO:0008150,GO:0008152,GO:0009987,GO:0016787,GO:0016810,GO:0016813,GO:0017144,GO:0034641,GO:0043603,GO:0044237,GO:0046483,GO:0071704,GO:1901360,GO:1901564
HiC_scaffold_8	GeneMark.hmm3	intron	133502456	133503134	.	-	0	ID=g19248.t2.intron1;Parent=g19248.t2
HiC_scaffold_8	AUGUSTUS	intron	133502456	133503134	1.0	-	.	ID=g19248.t1.intron1;Parent=g19248.t1
HiC_scaffold_8	AUGUSTUS	exon	133503135	133503259	.	-	.	ID=g19248.t1.exon2;Parent=g19248.t1
HiC_scaffold_8	GeneMark.hmm3	CDS	133503135	133503259	.	-	2	ID=g19248.t2.CDS2;Parent=g19248.t2
HiC_scaffold_8	GeneMark.hmm3	exon	133503135	133503259	.	-	2	ID=g19248.t2.exon2;Parent=g19248.t2
HiC_scaffold_8	AUGUSTUS	CDS	133503135	133503259	1.0	-	2	ID=g19248.t1.CDS2;Parent=g19248.t1
HiC_scaffold_8	GeneMark.hmm3	intron	133503260	133512692	.	-	1	ID=g19248.t2.intron2;Parent=g19248.t2
HiC_scaffold_8	AUGUSTUS	intron	133503260	133512692	1.0	-	.	ID=g19248.t1.intron2;Parent=g19248.t1
HiC_scaffold_8	AUGUSTUS	exon	133512693	133512801	.	-	.	ID=g19248.t1.exon3;Parent=g19248.t1
HiC_scaffold_8	GeneMark.hmm3	CDS	133512693	133512801	.	-	0	ID=g19248.t2.CDS3;Parent=g19248.t2
HiC_scaffold_8	GeneMark.hmm3	exon	133512693	133512801	.	-	0	ID=g19248.t2.exon3;Parent=g19248.t2
HiC_scaffold_8	AUGUSTUS	CDS	133512693	133512801	1.0	-	0	ID=g19248.t1.CDS3;Parent=g19248.t1
HiC_scaffold_8	GeneMark.hmm3	intron	133512802	133514128	.	-	0	ID=g19248.t2.intron3;Parent=g19248.t2
HiC_scaffold_8	AUGUSTUS	intron	133512802	133514128	1.0	-	.	ID=g19248.t1.intron3;Parent=g19248.t1
HiC_scaffold_8	AUGUSTUS	exon	133514129	133514202	.	-	.	ID=g19248.t1.exon4;Parent=g19248.t1
HiC_scaffold_8	GeneMark.hmm3	CDS	133514129	133514202	.	-	2	ID=g19248.t2.CDS4;Parent=g19248.t2
HiC_scaffold_8	GeneMark.hmm3	exon	133514129	133514202	.	-	2	ID=g19248.t2.exon4;Parent=g19248.t2
HiC_scaffold_8	AUGUSTUS	CDS	133514129	133514202	1.0	-	2	ID=g19248.t1.CDS4;Parent=g19248.t1
HiC_scaffold_8	GeneMark.hmm3	intron	133514203	133514579	.	-	1	ID=g19248.t2.intron4;Parent=g19248.t2
HiC_scaffold_8	AUGUSTUS	intron	133514203	133514579	1.0	-	.	ID=g19248.t1.intron4;Parent=g19248.t1
HiC_scaffold_8	AUGUSTUS	exon	133514580	133514735	.	-	.	ID=g19248.t1.exon5;Parent=g19248.t1
HiC_scaffold_8	GeneMark.hmm3	CDS	133514580	133514735	.	-	2	ID=g19248.t2.CDS5;Parent=g19248.t2
HiC_scaffold_8	GeneMark.hmm3	exon	133514580	133514735	.	-	2	ID=g19248.t2.exon5;Parent=g19248.t2
HiC_scaffold_8	AUGUSTUS	CDS	133514580	133514735	1.0	-	2	ID=g19248.t1.CDS5;Parent=g19248.t1
HiC_scaffold_8	GeneMark.hmm3	intron	133514736	133517329	.	-	1	ID=g19248.t2.intron5;Parent=g19248.t2
HiC_scaffold_8	AUGUSTUS	intron	133514736	133517329	1.0	-	.	ID=g19248.t1.intron5;Parent=g19248.t1
HiC_scaffold_8	AUGUSTUS	exon	133517330	133517462	.	-	.	ID=g19248.t1.exon6;Parent=g19248.t1
HiC_scaffold_8	GeneMark.hmm3	CDS	133517330	133517462	.	-	0	ID=g19248.t2.CDS6;Parent=g19248.t2
HiC_scaffold_8	GeneMark.hmm3	exon	133517330	133517462	.	-	0	ID=g19248.t2.exon6;Parent=g19248.t2
HiC_scaffold_8	AUGUSTUS	CDS	133517330	133517462	1.0	-	0	ID=g19248.t1.CDS6;Parent=g19248.t1
HiC_scaffold_8	GeneMark.hmm3	intron	133517463	133518467	.	-	0	ID=g19248.t2.intron6;Parent=g19248.t2
HiC_scaffold_8	AUGUSTUS	intron	133517463	133518467	1.0	-	.	ID=g19248.t1.intron6;Parent=g19248.t1
HiC_scaffold_8	AUGUSTUS	exon	133518468	133518547	.	-	.	ID=g19248.t1.exon7;Parent=g19248.t1
HiC_scaffold_8	GeneMark.hmm3	CDS	133518468	133518547	.	-	2	ID=g19248.t2.CDS7;Parent=g19248.t2
HiC_scaffold_8	GeneMark.hmm3	exon	133518468	133518547	.	-	2	ID=g19248.t2.exon7;Parent=g19248.t2
HiC_scaffold_8	AUGUSTUS	CDS	133518468	133518547	1.0	-	2	ID=g19248.t1.CDS7;Parent=g19248.t1
HiC_scaffold_8	GeneMark.hmm3	intron	133518548	133519717	.	-	1	ID=g19248.t2.intron7;Parent=g19248.t2
HiC_scaffold_8	AUGUSTUS	intron	133518548	133519717	1.0	-	.	ID=g19248.t1.intron7;Parent=g19248.t1
HiC_scaffold_8	AUGUSTUS	exon	133519718	133519843	.	-	.	ID=g19248.t1.exon8;Parent=g19248.t1
HiC_scaffold_8	GeneMark.hmm3	CDS	133519718	133519843	.	-	2	ID=g19248.t2.CDS8;Parent=g19248.t2
HiC_scaffold_8	GeneMark.hmm3	exon	133519718	133519843	.	-	2	ID=g19248.t2.exon8;Parent=g19248.t2
HiC_scaffold_8	AUGUSTUS	CDS	133519718	133519843	1.0	-	2	ID=g19248.t1.CDS8;Parent=g19248.t1
HiC_scaffold_8	GeneMark.hmm3	intron	133519844	133520944	.	-	1	ID=g19248.t2.intron8;Parent=g19248.t2
HiC_scaffold_8	AUGUSTUS	intron	133519844	133520944	1.0	-	.	ID=g19248.t1.intron8;Parent=g19248.t1
HiC_scaffold_8	AUGUSTUS	exon	133520945	133521032	.	-	.	ID=g19248.t1.exon9;Parent=g19248.t1
HiC_scaffold_8	GeneMark.hmm3	CDS	133520945	133521032	.	-	0	ID=g19248.t2.CDS9;Parent=g19248.t2
HiC_scaffold_8	GeneMark.hmm3	exon	133520945	133521032	.	-	0	ID=g19248.t2.exon9;Parent=g19248.t2
HiC_scaffold_8	AUGUSTUS	CDS	133520945	133521032	0.97	-	0	ID=g19248.t1.CDS9;Parent=g19248.t1
HiC_scaffold_8	GeneMark.hmm3	intron	133521033	133521166	.	-	0	ID=g19248.t2.intron9;Parent=g19248.t2
HiC_scaffold_8	AUGUSTUS	intron	133521033	133522724	0.96	-	.	ID=g19248.t1.intron9;Parent=g19248.t1
HiC_scaffold_8	GeneMark.hmm3	CDS	133521167	133521233	.	-	1	ID=g19248.t2.CDS10;Parent=g19248.t2
HiC_scaffold_8	GeneMark.hmm3	exon	133521167	133521233	.	-	1	ID=g19248.t2.exon10;Parent=g19248.t2
HiC_scaffold_8	GeneMark.hmm3	intron	133521234	133521333	.	-	2	ID=g19248.t2.intron10;Parent=g19248.t2
HiC_scaffold_8	GeneMark.hmm3	CDS	133521334	133521526	.	-	2	ID=g19248.t2.CDS11;Parent=g19248.t2
HiC_scaffold_8	GeneMark.hmm3	exon	133521334	133521526	.	-	2	ID=g19248.t2.exon11;Parent=g19248.t2
HiC_scaffold_8	GeneMark.hmm3	intron	133521527	133521912	.	-	1	ID=g19248.t2.intron11;Parent=g19248.t2
HiC_scaffold_8	GeneMark.hmm3	CDS	133521913	133522012	.	-	0	ID=g19248.t2.CDS12;Parent=g19248.t2
HiC_scaffold_8	GeneMark.hmm3	exon	133521913	133522012	.	-	0	ID=g19248.t2.exon12;Parent=g19248.t2
HiC_scaffold_8	GeneMark.hmm3	intron	133522013	133522110	.	-	0	ID=g19248.t2.intron12;Parent=g19248.t2
HiC_scaffold_8	GeneMark.hmm3	CDS	133522111	133522296	.	-	0	ID=g19248.t2.CDS13;Parent=g19248.t2
HiC_scaffold_8	GeneMark.hmm3	exon	133522111	133522296	.	-	0	ID=g19248.t2.exon13;Parent=g19248.t2
HiC_scaffold_8	GeneMark.hmm3	intron	133522297	133522940	.	-	0	ID=g19248.t2.intron13;Parent=g19248.t2
HiC_scaffold_8	AUGUSTUS	exon	133522725	133522775	.	-	.	ID=g19248.t1.exon10;Parent=g19248.t1
HiC_scaffold_8	AUGUSTUS	CDS	133522725	133522775	1.0	-	0	ID=g19248.t1.CDS10;Parent=g19248.t1
HiC_scaffold_8	AUGUSTUS	intron	133522776	133524975	0.96	-	.	ID=g19248.t1.intron10;Parent=g19248.t1
HiC_scaffold_8	GeneMark.hmm3	CDS	133522941	133523044	.	-	2	ID=g19248.t2.CDS14;Parent=g19248.t2
HiC_scaffold_8	GeneMark.hmm3	exon	133522941	133523044	.	-	2	ID=g19248.t2.exon14;Parent=g19248.t2
HiC_scaffold_8	GeneMark.hmm3	intron	133523045	133523429	.	-	1	ID=g19248.t2.intron14;Parent=g19248.t2
HiC_scaffold_8	GeneMark.hmm3	CDS	133523430	133523511	.	-	0	ID=g19248.t2.CDS15;Parent=g19248.t2
HiC_scaffold_8	GeneMark.hmm3	exon	133523430	133523511	.	-	0	ID=g19248.t2.exon15;Parent=g19248.t2
HiC_scaffold_8	GeneMark.hmm3	intron	133523512	133523784	.	-	0	ID=g19248.t2.intron15;Parent=g19248.t2
HiC_scaffold_8	GeneMark.hmm3	CDS	133523785	133524117	.	-	0	ID=g19248.t2.CDS16;Parent=g19248.t2
HiC_scaffold_8	GeneMark.hmm3	exon	133523785	133524117	.	-	0	ID=g19248.t2.exon16;Parent=g19248.t2
HiC_scaffold_8	GeneMark.hmm3	intron	133524118	133524203	.	-	0	ID=g19248.t2.intron16;Parent=g19248.t2
HiC_scaffold_8	GeneMark.hmm3	CDS	133524204	133524240	.	-	1	ID=g19248.t2.CDS17;Parent=g19248.t2
HiC_scaffold_8	GeneMark.hmm3	exon	133524204	133524240	.	-	1	ID=g19248.t2.exon17;Parent=g19248.t2
HiC_scaffold_8	GeneMark.hmm3	intron	133524241	133524612	.	-	2	ID=g19248.t2.intron17;Parent=g19248.t2
HiC_scaffold_8	GeneMark.hmm3	CDS	133524613	133524698	.	-	0	ID=g19248.t2.CDS18;Parent=g19248.t2
HiC_scaffold_8	GeneMark.hmm3	exon	133524613	133524698	.	-	0	ID=g19248.t2.exon18;Parent=g19248.t2
HiC_scaffold_8	GeneMark.hmm3	intron	133524699	133524975	.	-	0	ID=g19248.t2.intron18;Parent=g19248.t2
HiC_scaffold_8	AUGUSTUS	exon	133524976	133525065	.	-	.	ID=g19248.t1.exon11;Parent=g19248.t1
HiC_scaffold_8	AUGUSTUS	CDS	133524976	133525065	0.5	-	0	ID=g19248.t1.CDS11;Parent=g19248.t1
HiC_scaffold_8	GeneMark.hmm3	CDS	133524976	133525070	.	-	2	ID=g19248.t2.CDS19;Parent=g19248.t2
HiC_scaffold_8	GeneMark.hmm3	exon	133524976	133525070	.	-	2	ID=g19248.t2.exon19;Parent=g19248.t2
HiC_scaffold_8	AUGUSTUS	start_codon	133525063	133525065	.	-	0	ID=g19248.t1.start1;Parent=g19248.t1
HiC_scaffold_8	GeneMark.hmm3	intron	133525071	133525929	.	-	1	ID=g19248.t2.intron19;Parent=g19248.t2
HiC_scaffold_8	GeneMark.hmm3	CDS	133525930	133526011	.	-	0	ID=g19248.t2.CDS20;Parent=g19248.t2
HiC_scaffold_8	GeneMark.hmm3	exon	133525930	133526011	.	-	0	ID=g19248.t2.exon20;Parent=g19248.t2
HiC_scaffold_8	GeneMark.hmm3	intron	133526012	133526117	.	-	0	ID=g19248.t2.intron20;Parent=g19248.t2
HiC_scaffold_8	GeneMark.hmm3	CDS	133526118	133526273	.	-	0	ID=g19248.t2.CDS21;Parent=g19248.t2
HiC_scaffold_8	GeneMark.hmm3	exon	133526118	133526273	.	-	0	ID=g19248.t2.exon21;Parent=g19248.t2
HiC_scaffold_8	GeneMark.hmm3	start_codon	133526271	133526273	.	-	0	ID=g19248.t2.start1;Parent=g19248.t2
HiC_scaffold_8	AUGUSTUS	stop_codon	133539740	133539742	.	-	0	ID=g19249.t1.stop1;Parent=g19249.t1
HiC_scaffold_8	AUGUSTUS	stop_codon	133539740	133539742	.	-	0	ID=g19249.t2.stop1;Parent=g19249.t2
HiC_scaffold_8	AUGUSTUS	exon	133539740	133540131	.	-	.	ID=g19249.t2.exon1;Parent=g19249.t2
HiC_scaffold_8	AUGUSTUS	CDS	133539740	133540131	1.0	-	2	ID=g19249.t2.CDS1;Parent=g19249.t2
HiC_scaffold_8	AUGUSTUS	exon	133539740	133540149	.	-	.	ID=g19249.t1.exon1;Parent=g19249.t1
HiC_scaffold_8	AUGUSTUS	CDS	133539740	133540149	1.0	-	2	ID=g19249.t1.CDS1;Parent=g19249.t1
HiC_scaffold_8	AUGUSTUS	gene	133539740	133564153	.	-	.	ID=g19249
HiC_scaffold_8	AUGUSTUS	mRNA	133539740	133564153	1.0	-	.	ID=g19249.t1;Parent=g19249;em_target=29073.XP_008684058.1;em_score=608.0;em_evalue=8.6e-186;em_tcov=.;em_OGs=KOG4297@1|root,KOG4297@2759|Eukaryota,39UIW@33154|Opisthokonta,3BES8@33208|Metazoa,3CWC9@33213|Bilateria,484IU@7711|Chordata,48XIR@7742|Vertebrata,3J5S8@40674|Mammalia,3EEZ4@33554|Carnivora;em_COG_cat=W;em_desc=Collectin sub-family member 11;em_max_annot_lvl=33208|Metazoa;em_Preferred_name=COLEC11;em_KEGG_ko=ko:K06468,ko:K10066;em_KEGG_Pathway=ko04145,ko04640,ko05169,map04145,map04640,map05169;em_BRITE=ko00000,ko00001,ko04090,ko04091,ko04131;em_PFAMs=Collagen,Lectin_C;em_GOs=GO:0001667,GO:0001755,GO:0001867,GO:0002252,GO:0002253,GO:0002376,GO:0002682,GO:0002684,GO:0003674,GO:0003676,GO:0003677,GO:0003824,GO:0004175,GO:0004252,GO:0005488,GO:0005509,GO:0005537,GO:0005575,GO:0005576,GO:0005615,GO:0006508,GO:0006807,GO:0006810,GO:0006897,GO:0006898,GO:0006915,GO:0006928,GO:0006950,GO:0006952,GO:0006955,GO:0006956,GO:0006959,GO:0007275,GO:0008150,GO:0008152,GO:0008219,GO:0008233,GO:0008236,GO:0009605,GO:0009607,GO:0009888,GO:0009987,GO:0012501,GO:0014031,GO:0014032,GO:0014033,GO:0016192,GO:0016477,GO:0016787,GO:0017171,GO:0019538,GO:0019730,GO:0030154,GO:0030246,GO:0032501,GO:0032502,GO:0036094,GO:0040011,GO:0042806,GO:0043167,GO:0043169,GO:0043170,GO:0043207,GO:0044238,GO:0044421,GO:0045087,GO:0046872,GO:0048029,GO:0048468,GO:0048513,GO:0048518,GO:0048583,GO:0048584,GO:0048731,GO:0048762,GO:0048856,GO:0048863,GO:0048864,GO:0048869,GO:0048870,GO:0050776,GO:0050778,GO:0050789,GO:0050896,GO:0051179,GO:0051234,GO:0051674,GO:0051704,GO:0051707,GO:0060485,GO:0065007,GO:0070011,GO:0070492,GO:0071704,GO:0072376,GO:0097159,GO:0097194,GO:0098657,GO:0120153,GO:0140096,GO:1901363,GO:1901564
HiC_scaffold_8	AUGUSTUS	mRNA	133539740	133564153	1.0	-	.	ID=g19249.t2;Parent=g19249;em_target=9707.XP_004405013.1;em_score=593.9;em_evalue=1.5e-181;em_tcov=.;em_OGs=KOG4297@1|root,KOG4297@2759|Eukaryota,39UIW@33154|Opisthokonta,3BES8@33208|Metazoa,3CWC9@33213|Bilateria,484IU@7711|Chordata,48XIR@7742|Vertebrata,3J5S8@40674|Mammalia,3EEZ4@33554|Carnivora;em_COG_cat=W;em_desc=Collectin sub-family member 11;em_max_annot_lvl=33208|Metazoa;em_Preferred_name=COLEC11;em_KEGG_ko=ko:K06468,ko:K10066;em_KEGG_Pathway=ko04145,ko04640,ko05169,map04145,map04640,map05169;em_BRITE=ko00000,ko00001,ko04090,ko04091,ko04131;em_PFAMs=Collagen,Lectin_C;em_GOs=GO:0001667,GO:0001755,GO:0001867,GO:0002252,GO:0002253,GO:0002376,GO:0002682,GO:0002684,GO:0003674,GO:0003676,GO:0003677,GO:0003824,GO:0004175,GO:0004252,GO:0005488,GO:0005509,GO:0005537,GO:0005575,GO:0005576,GO:0005615,GO:0006508,GO:0006807,GO:0006810,GO:0006897,GO:0006898,GO:0006915,GO:0006928,GO:0006950,GO:0006952,GO:0006955,GO:0006956,GO:0006959,GO:0007275,GO:0008150,GO:0008152,GO:0008219,GO:0008233,GO:0008236,GO:0009605,GO:0009607,GO:0009888,GO:0009987,GO:0012501,GO:0014031,GO:0014032,GO:0014033,GO:0016192,GO:0016477,GO:0016787,GO:0017171,GO:0019538,GO:0019730,GO:0030154,GO:0030246,GO:0032501,GO:0032502,GO:0036094,GO:0040011,GO:0042806,GO:0043167,GO:0043169,GO:0043170,GO:0043207,GO:0044238,GO:0044421,GO:0045087,GO:0046872,GO:0048029,GO:0048468,GO:0048513,GO:0048518,GO:0048583,GO:0048584,GO:0048731,GO:0048762,GO:0048856,GO:0048863,GO:0048864,GO:0048869,GO:0048870,GO:0050776,GO:0050778,GO:0050789,GO:0050896,GO:0051179,GO:0051234,GO:0051674,GO:0051704,GO:0051707,GO:0060485,GO:0065007,GO:0070011,GO:0070492,GO:0071704,GO:0072376,GO:0097159,GO:0097194,GO:0098657,GO:0120153,GO:0140096,GO:1901363,GO:1901564
HiC_scaffold_8	AUGUSTUS	intron	133540132	133540300	1.0	-	.	ID=g19249.t2.intron1;Parent=g19249.t2
HiC_scaffold_8	AUGUSTUS	intron	133540150	133540300	1.0	-	.	ID=g19249.t1.intron1;Parent=g19249.t1
HiC_scaffold_8	AUGUSTUS	exon	133540301	133540396	.	-	.	ID=g19249.t1.exon2;Parent=g19249.t1
HiC_scaffold_8	AUGUSTUS	exon	133540301	133540396	.	-	.	ID=g19249.t2.exon2;Parent=g19249.t2
HiC_scaffold_8	AUGUSTUS	CDS	133540301	133540396	1.0	-	2	ID=g19249.t1.CDS2;Parent=g19249.t1
HiC_scaffold_8	AUGUSTUS	CDS	133540301	133540396	1.0	-	2	ID=g19249.t2.CDS2;Parent=g19249.t2
HiC_scaffold_8	AUGUSTUS	intron	133540397	133544300	1.0	-	.	ID=g19249.t1.intron2;Parent=g19249.t1
HiC_scaffold_8	AUGUSTUS	intron	133540397	133544300	1.0	-	.	ID=g19249.t2.intron2;Parent=g19249.t2
HiC_scaffold_8	AUGUSTUS	exon	133544301	133544354	.	-	.	ID=g19249.t1.exon3;Parent=g19249.t1
HiC_scaffold_8	AUGUSTUS	exon	133544301	133544354	.	-	.	ID=g19249.t2.exon3;Parent=g19249.t2
HiC_scaffold_8	AUGUSTUS	CDS	133544301	133544354	1.0	-	2	ID=g19249.t1.CDS3;Parent=g19249.t1
HiC_scaffold_8	AUGUSTUS	CDS	133544301	133544354	1.0	-	2	ID=g19249.t2.CDS3;Parent=g19249.t2
HiC_scaffold_8	AUGUSTUS	intron	133544355	133546641	1.0	-	.	ID=g19249.t1.intron3;Parent=g19249.t1
HiC_scaffold_8	AUGUSTUS	intron	133544355	133546641	1.0	-	.	ID=g19249.t2.intron3;Parent=g19249.t2
HiC_scaffold_8	AUGUSTUS	exon	133546642	133546713	.	-	.	ID=g19249.t1.exon4;Parent=g19249.t1
HiC_scaffold_8	AUGUSTUS	exon	133546642	133546713	.	-	.	ID=g19249.t2.exon4;Parent=g19249.t2
HiC_scaffold_8	AUGUSTUS	CDS	133546642	133546713	1.0	-	2	ID=g19249.t1.CDS4;Parent=g19249.t1
HiC_scaffold_8	AUGUSTUS	CDS	133546642	133546713	1.0	-	2	ID=g19249.t2.CDS4;Parent=g19249.t2
HiC_scaffold_8	AUGUSTUS	intron	133546714	133557216	1.0	-	.	ID=g19249.t1.intron4;Parent=g19249.t1
HiC_scaffold_8	AUGUSTUS	intron	133546714	133557216	1.0	-	.	ID=g19249.t2.intron4;Parent=g19249.t2
HiC_scaffold_8	AUGUSTUS	exon	133557217	133557288	.	-	.	ID=g19249.t1.exon5;Parent=g19249.t1
HiC_scaffold_8	AUGUSTUS	exon	133557217	133557288	.	-	.	ID=g19249.t2.exon5;Parent=g19249.t2
HiC_scaffold_8	AUGUSTUS	CDS	133557217	133557288	1.0	-	2	ID=g19249.t1.CDS5;Parent=g19249.t1
HiC_scaffold_8	AUGUSTUS	CDS	133557217	133557288	1.0	-	2	ID=g19249.t2.CDS5;Parent=g19249.t2
HiC_scaffold_8	AUGUSTUS	intron	133557289	133564035	1.0	-	.	ID=g19249.t1.intron5;Parent=g19249.t1
HiC_scaffold_8	AUGUSTUS	intron	133557289	133564035	1.0	-	.	ID=g19249.t2.intron5;Parent=g19249.t2
HiC_scaffold_8	AUGUSTUS	exon	133564036	133564153	.	-	.	ID=g19249.t1.exon6;Parent=g19249.t1
HiC_scaffold_8	AUGUSTUS	exon	133564036	133564153	.	-	.	ID=g19249.t2.exon6;Parent=g19249.t2
HiC_scaffold_8	AUGUSTUS	CDS	133564036	133564153	1.0	-	0	ID=g19249.t1.CDS6;Parent=g19249.t1
HiC_scaffold_8	AUGUSTUS	CDS	133564036	133564153	1.0	-	0	ID=g19249.t2.CDS6;Parent=g19249.t2
HiC_scaffold_8	AUGUSTUS	start_codon	133564151	133564153	.	-	0	ID=g19249.t1.start1;Parent=g19249.t1
HiC_scaffold_8	AUGUSTUS	start_codon	133564151	133564153	.	-	0	ID=g19249.t2.start1;Parent=g19249.t2
HiC_scaffold_8	gmst	stop_codon	133577467	133577469	74.905728	-	0	ID=g19250.t1.stop1;Parent=g19250.t1
HiC_scaffold_8	gmst	CDS	133577467	133577544	74.905728	-	0	ID=g19250.t1.CDS1;Parent=g19250.t1
HiC_scaffold_8	gmst	exon	133577467	133577544	74.905728	-	0	ID=g19250.t1.exon1;Parent=g19250.t1
HiC_scaffold_8	gmst	gene	133577467	133587647	.	-	.	ID=g19250
HiC_scaffold_8	gmst	mRNA	133577467	133587647	.	-	.	ID=g19250.t1;Parent=g19250;em_target=10029.NP_001272853.1;em_score=407.7;em_evalue=3.6e-125;em_tcov=.;em_OGs=KOG3320@1|root,KOG3320@2759|Eukaryota,39ERP@33154|Opisthokonta,3B9CB@33208|Metazoa,3CWTF@33213|Bilateria,484W9@7711|Chordata,48YQV@7742|Vertebrata,3J719@40674|Mammalia,35P6U@314146|Euarchontoglires,4Q4Y5@9989|Rodentia;em_COG_cat=J;em_desc=ribosomal protein;em_max_annot_lvl=33208|Metazoa;em_Preferred_name=RPS7;em_KEGG_ko=ko:K02993;em_KEGG_Pathway=ko03010,map03010;em_KEGG_Module=M00177;em_BRITE=br01610,ko00000,ko00001,ko00002,ko03011;em_PFAMs=Ribosomal_S7e;em_GOs=GO:0000184,GO:0000956,GO:0001838,GO:0001841,GO:0001843,GO:0002009,GO:0002181,GO:0002376,GO:0002520,GO:0003674,GO:0003676,GO:0003723,GO:0003727,GO:0003729,GO:0003730,GO:0004857,GO:0005488,GO:0005515,GO:0005575,GO:0005622,GO:0005623,GO:0005634,GO:0005654,GO:0005730,GO:0005737,GO:0005829,GO:0005840,GO:0006139,GO:0006364,GO:0006396,GO:0006401,GO:0006402,GO:0006412,GO:0006413,GO:0006518,GO:0006605,GO:0006612,GO:0006613,GO:0006614,GO:0006725,GO:0006807,GO:0006810,GO:0006886,GO:0007275,GO:0007399,GO:0008104,GO:0008150,GO:0008152,GO:0008187,GO:0008266,GO:0009056,GO:0009057,GO:0009058,GO:0009059,GO:0009653,GO:0009790,GO:0009792,GO:0009888,GO:0009892,GO:0009893,GO:0009894,GO:0009895,GO:0009966,GO:0009967,GO:0009987,GO:0010467,GO:0010468,GO:0010604,GO:0010605,GO:0010628,GO:0010629,GO:0010646,GO:0010647,GO:0010941,GO:0010942,GO:0014020,GO:0015031,GO:0015833,GO:0015935,GO:0016070,GO:0016071,GO:0016072,GO:0016331,GO:0019222,GO:0019439,GO:0019538,GO:0019899,GO:0019900,GO:0019901,GO:0021915,GO:0022613,GO:0022626,GO:0022627,GO:0023051,GO:0023056,GO:0030097,GO:0030154,GO:0030162,GO:0030234,GO:0030684,GO:0030686,GO:0031323,GO:0031324,GO:0031329,GO:0031330,GO:0031396,GO:0031397,GO:0031399,GO:0031400,GO:0031647,GO:0031974,GO:0031981,GO:0032040,GO:0032268,GO:0032269,GO:0032501,GO:0032502,GO:0032991,GO:0033036,GO:0033365,GO:0034470,GO:0034613,GO:0034641,GO:0034645,GO:0034655,GO:0034660,GO:0035148,GO:0035239,GO:0035295,GO:0042176,GO:0042177,GO:0042254,GO:0042274,GO:0042886,GO:0042981,GO:0043009,GO:0043043,GO:0043065,GO:0043067,GO:0043068,GO:0043086,GO:0043170,GO:0043226,GO:0043227,GO:0043228,GO:0043229,GO:0043231,GO:0043232,GO:0043233,GO:0043603,GO:0043604,GO:0044085,GO:0044092,GO:0044237,GO:0044238,GO:0044248,GO:0044249,GO:0044260,GO:0044265,GO:0044267,GO:0044270,GO:0044271,GO:0044391,GO:0044422,GO:0044424,GO:0044428,GO:0044444,GO:0044445,GO:0044446,GO:0044464,GO:0045047,GO:0045184,GO:0045861,GO:0046483,GO:0046700,GO:0046907,GO:0048027,GO:0048513,GO:0048518,GO:0048519,GO:0048522,GO:0048523,GO:0048534,GO:0048583,GO:0048584,GO:0048598,GO:0048646,GO:0048729,GO:0048731,GO:0048856,GO:0048869,GO:0050789,GO:0050790,GO:0050794,GO:0050821,GO:0051171,GO:0051172,GO:0051179,GO:0051234,GO:0051246,GO:0051248,GO:0051338,GO:0051348,GO:0051438,GO:0051444,GO:0051641,GO:0051649,GO:0051726,GO:0055105,GO:0055106,GO:0060255,GO:0060429,GO:0060562,GO:0060606,GO:0065007,GO:0065008,GO:0065009,GO:0070013,GO:0070727,GO:0070972,GO:0071702,GO:0071704,GO:0071705,GO:0071840,GO:0072175,GO:0072594,GO:0072599,GO:0072657,GO:0080090,GO:0090150,GO:0090304,GO:0097159,GO:0098772,GO:1901360,GO:1901361,GO:1901363,GO:1901564,GO:1901566,GO:1901575,GO:1901576,GO:1901796,GO:1901798,GO:1902253,GO:1902255,GO:1902531,GO:1902533,GO:1903050,GO:1903051,GO:1903320,GO:1903321,GO:1903362,GO:1903363,GO:1904666,GO:1904667,GO:1990904,GO:1990948,GO:2000058,GO:2000059,GO:2001233,GO:2001235,GO:2001242,GO:2001244
HiC_scaffold_8	gmst	intron	133577545	133578135	74.905728	-	0	ID=g19250.t1.intron1;Parent=g19250.t1
HiC_scaffold_8	gmst	CDS	133578136	133578286	74.905728	-	1	ID=g19250.t1.CDS2;Parent=g19250.t1
HiC_scaffold_8	gmst	exon	133578136	133578286	74.905728	-	1	ID=g19250.t1.exon2;Parent=g19250.t1
HiC_scaffold_8	gmst	intron	133578287	133580957	74.905728	-	0	ID=g19250.t1.intron2;Parent=g19250.t1
HiC_scaffold_8	gmst	CDS	133580958	133581022	74.905728	-	0	ID=g19250.t1.CDS3;Parent=g19250.t1
HiC_scaffold_8	gmst	exon	133580958	133581022	74.905728	-	0	ID=g19250.t1.exon3;Parent=g19250.t1
HiC_scaffold_8	gmst	intron	133581023	133581590	74.905728	-	0	ID=g19250.t1.intron3;Parent=g19250.t1
HiC_scaffold_8	gmst	CDS	133581591	133581734	74.905728	-	0	ID=g19250.t1.CDS4;Parent=g19250.t1
HiC_scaffold_8	gmst	exon	133581591	133581734	74.905728	-	0	ID=g19250.t1.exon4;Parent=g19250.t1
HiC_scaffold_8	gmst	intron	133581735	133582088	74.905728	-	0	ID=g19250.t1.intron4;Parent=g19250.t1
HiC_scaffold_8	gmst	CDS	133582089	133582160	74.905728	-	0	ID=g19250.t1.CDS5;Parent=g19250.t1
HiC_scaffold_8	gmst	exon	133582089	133582160	74.905728	-	0	ID=g19250.t1.exon5;Parent=g19250.t1
HiC_scaffold_8	gmst	intron	133582161	133587572	74.905728	-	0	ID=g19250.t1.intron5;Parent=g19250.t1
HiC_scaffold_8	gmst	CDS	133587573	133587647	74.905728	-	0	ID=g19250.t1.CDS6;Parent=g19250.t1
HiC_scaffold_8	gmst	exon	133587573	133587647	74.905728	-	0	ID=g19250.t1.exon6;Parent=g19250.t1
HiC_scaffold_8	gmst	start_codon	133587645	133587647	74.905728	-	0	ID=g19250.t1.start1;Parent=g19250.t1
HiC_scaffold_8	gmst	start_codon	133588521	133588523	8.699012	+	0	ID=g19251.t1.start1;Parent=g19251.t1
HiC_scaffold_8	gmst	CDS	133588521	133588761	8.699012	+	0	ID=g19251.t1.CDS1;Parent=g19251.t1
HiC_scaffold_8	gmst	exon	133588521	133588761	8.699012	+	0	ID=g19251.t1.exon1;Parent=g19251.t1
HiC_scaffold_8	gmst	gene	133588521	133593411	.	+	.	ID=g19251
HiC_scaffold_8	gmst	mRNA	133588521	133593411	.	+	.	ID=g19251.t1;Parent=g19251
HiC_scaffold_8	gmst	intron	133588762	133593265	8.699012	+	0	ID=g19251.t1.intron1;Parent=g19251.t1
HiC_scaffold_8	gmst	CDS	133593266	133593411	8.699012	+	2	ID=g19251.t1.CDS2;Parent=g19251.t1
HiC_scaffold_8	gmst	exon	133593266	133593411	8.699012	+	2	ID=g19251.t1.exon2;Parent=g19251.t1
HiC_scaffold_8	gmst	stop_codon	133593409	133593411	8.699012	+	0	ID=g19251.t1.stop1;Parent=g19251.t1
HiC_scaffold_8	AUGUSTUS	start_codon	133597958	133597960	.	+	0	ID=g19252.t1.start1;Parent=g19252.t1
HiC_scaffold_8	AUGUSTUS	exon	133597958	133598088	.	+	.	ID=g19252.t1.exon1;Parent=g19252.t1
HiC_scaffold_8	AUGUSTUS	CDS	133597958	133598088	1.0	+	0	ID=g19252.t1.CDS1;Parent=g19252.t1
HiC_scaffold_8	AUGUSTUS	gene	133597958	133606630	.	+	.	ID=g19252
HiC_scaffold_8	AUGUSTUS	mRNA	133597958	133606630	1.0	+	.	ID=g19252.t1;Parent=g19252;em_target=9713.XP_006749760.1;em_score=459.2;em_evalue=8.1e-141;em_tcov=.;em_OGs=COG0328@1|root,KOG3752@2759|Eukaryota,39U14@33154|Opisthokonta,3BEZG@33208|Metazoa,3CWT8@33213|Bilateria,485CV@7711|Chordata,4965H@7742|Vertebrata,3JCNG@40674|Mammalia,3EM6R@33554|Carnivora;em_COG_cat=L;em_desc=Ribonuclease H1;em_max_annot_lvl=33208|Metazoa;em_Preferred_name=RNASEH1;em_EC=3.1.26.4;em_KEGG_ko=ko:K03469;em_KEGG_Pathway=ko03030,map03030;em_BRITE=ko00000,ko00001,ko01000,ko03032;em_PFAMs=Cauli_VI,RNase_H;em_GOs=GO:0000002,GO:0003674,GO:0003676,GO:0003723,GO:0003824,GO:0004518,GO:0004519,GO:0004521,GO:0004523,GO:0004540,GO:0005488,GO:0005515,GO:0005575,GO:0005622,GO:0005623,GO:0005634,GO:0005737,GO:0005739,GO:0006139,GO:0006259,GO:0006260,GO:0006261,GO:0006264,GO:0006271,GO:0006273,GO:0006401,GO:0006725,GO:0006807,GO:0006996,GO:0007005,GO:0008150,GO:0008152,GO:0009056,GO:0009057,GO:0009058,GO:0009059,GO:0009987,GO:0016043,GO:0016070,GO:0016787,GO:0016788,GO:0016891,GO:0016893,GO:0019439,GO:0022616,GO:0032042,GO:0033567,GO:0034641,GO:0034645,GO:0034655,GO:0042802,GO:0042803,GO:0043137,GO:0043170,GO:0043226,GO:0043227,GO:0043229,GO:0043231,GO:0044237,GO:0044238,GO:0044248,GO:0044249,GO:0044260,GO:0044265,GO:0044270,GO:0044424,GO:0044444,GO:0044464,GO:0046483,GO:0046700,GO:0046983,GO:0071704,GO:0071840,GO:0090304,GO:0090305,GO:0090501,GO:0090502,GO:0097159,GO:0140098,GO:1901360,GO:1901361,GO:1901363,GO:1901575,GO:1901576
HiC_scaffold_8	AUGUSTUS	intron	133598089	133598804	1.0	+	.	ID=g19252.t1.intron1;Parent=g19252.t1
HiC_scaffold_8	AUGUSTUS	exon	133598805	133598920	.	+	.	ID=g19252.t1.exon2;Parent=g19252.t1
HiC_scaffold_8	AUGUSTUS	CDS	133598805	133598920	1.0	+	1	ID=g19252.t1.CDS2;Parent=g19252.t1
HiC_scaffold_8	AUGUSTUS	intron	133598921	133602984	1.0	+	.	ID=g19252.t1.intron2;Parent=g19252.t1
HiC_scaffold_8	AUGUSTUS	exon	133602985	133603143	.	+	.	ID=g19252.t1.exon3;Parent=g19252.t1
HiC_scaffold_8	AUGUSTUS	CDS	133602985	133603143	1.0	+	2	ID=g19252.t1.CDS3;Parent=g19252.t1
HiC_scaffold_8	AUGUSTUS	intron	133603144	133603714	1.0	+	.	ID=g19252.t1.intron3;Parent=g19252.t1
HiC_scaffold_8	AUGUSTUS	exon	133603715	133603814	.	+	.	ID=g19252.t1.exon4;Parent=g19252.t1
HiC_scaffold_8	AUGUSTUS	CDS	133603715	133603814	1.0	+	2	ID=g19252.t1.CDS4;Parent=g19252.t1
HiC_scaffold_8	AUGUSTUS	intron	133603815	133604774	1.0	+	.	ID=g19252.t1.intron4;Parent=g19252.t1
HiC_scaffold_8	AUGUSTUS	exon	133604775	133604829	.	+	.	ID=g19252.t1.exon5;Parent=g19252.t1
HiC_scaffold_8	AUGUSTUS	CDS	133604775	133604829	1.0	+	1	ID=g19252.t1.CDS5;Parent=g19252.t1
HiC_scaffold_8	AUGUSTUS	intron	133604830	133605166	1.0	+	.	ID=g19252.t1.intron5;Parent=g19252.t1
HiC_scaffold_8	AUGUSTUS	exon	133605167	133605251	.	+	.	ID=g19252.t1.exon6;Parent=g19252.t1
HiC_scaffold_8	AUGUSTUS	CDS	133605167	133605251	1.0	+	0	ID=g19252.t1.CDS6;Parent=g19252.t1
HiC_scaffold_8	AUGUSTUS	intron	133605252	133606574	1.0	+	.	ID=g19252.t1.intron6;Parent=g19252.t1
HiC_scaffold_8	AUGUSTUS	exon	133606575	133606630	.	+	.	ID=g19252.t1.exon7;Parent=g19252.t1
HiC_scaffold_8	AUGUSTUS	CDS	133606575	133606630	1.0	+	2	ID=g19252.t1.CDS7;Parent=g19252.t1
HiC_scaffold_8	AUGUSTUS	stop_codon	133606628	133606630	.	+	0	ID=g19252.t1.stop1;Parent=g19252.t1
HiC_scaffold_8	AUGUSTUS	start_codon	133631800	133631802	.	+	0	ID=g19253.t1.start1;Parent=g19253.t1
HiC_scaffold_8	AUGUSTUS	exon	133631800	133631919	.	+	.	ID=g19253.t1.exon1;Parent=g19253.t1
HiC_scaffold_8	AUGUSTUS	CDS	133631800	133631919	1.0	+	0	ID=g19253.t1.CDS1;Parent=g19253.t1
HiC_scaffold_8	AUGUSTUS	gene	133631800	133641037	.	+	.	ID=g19253
HiC_scaffold_8	AUGUSTUS	mRNA	133631800	133641037	1.0	+	.	ID=g19253.t1;Parent=g19253;em_target=9668.ENSMPUP00000012870;em_score=407.3;em_evalue=2.8e-125;em_tcov=.;em_OGs=COG1791@1|root,KOG2107@2759|Eukaryota,3A1M2@33154|Opisthokonta,3BGJT@33208|Metazoa,3CY5E@33213|Bilateria,482KM@7711|Chordata,496NI@7742|Vertebrata,3JCVF@40674|Mammalia,3EFAS@33554|Carnivora;em_COG_cat=E;em_desc=Membrane-type 1 matrix metalloproteinase cytoplasmic tail-binding protein 1;em_max_annot_lvl=33208|Metazoa;em_Preferred_name=ADI1;em_EC=1.13.11.53,1.13.11.54;em_KEGG_ko=ko:K08967;em_KEGG_Pathway=ko00270,ko01100,map00270,map01100;em_KEGG_Module=M00034;em_KEGG_Reaction=R07363,R07364;em_KEGG_rclass=RC01866,RC02018,RC02118;em_BRITE=ko00000,ko00001,ko00002,ko01000;em_PFAMs=ARD;em_GOs=GO:0000096,GO:0000097,GO:0003674,GO:0003824,GO:0005575,GO:0005622,GO:0005623,GO:0005634,GO:0005737,GO:0005829,GO:0005886,GO:0006082,GO:0006520,GO:0006555,GO:0006790,GO:0006807,GO:0008150,GO:0008152,GO:0008652,GO:0009058,GO:0009066,GO:0009067,GO:0009086,GO:0009987,GO:0010309,GO:0016020,GO:0016053,GO:0016491,GO:0016701,GO:0016702,GO:0017144,GO:0019509,GO:0019752,GO:0043094,GO:0043102,GO:0043226,GO:0043227,GO:0043229,GO:0043231,GO:0043436,GO:0044237,GO:0044238,GO:0044249,GO:0044272,GO:0044281,GO:0044283,GO:0044424,GO:0044444,GO:0044464,GO:0046394,GO:0048518,GO:0050789,GO:0051213,GO:0055114,GO:0065007,GO:0071265,GO:0071267,GO:0071704,GO:0071944,GO:1901564,GO:1901566,GO:1901576,GO:1901605,GO:1901607,GO:2000241,GO:2000243
HiC_scaffold_8	AUGUSTUS	intron	133631920	133634596	1.0	+	.	ID=g19253.t1.intron1;Parent=g19253.t1
HiC_scaffold_8	AUGUSTUS	exon	133634597	133634716	.	+	.	ID=g19253.t1.exon2;Parent=g19253.t1
HiC_scaffold_8	AUGUSTUS	CDS	133634597	133634716	1.0	+	0	ID=g19253.t1.CDS2;Parent=g19253.t1
HiC_scaffold_8	AUGUSTUS	intron	133634717	133639941	1.0	+	.	ID=g19253.t1.intron2;Parent=g19253.t1
HiC_scaffold_8	AUGUSTUS	exon	133639942	133640121	.	+	.	ID=g19253.t1.exon3;Parent=g19253.t1
HiC_scaffold_8	AUGUSTUS	CDS	133639942	133640121	1.0	+	0	ID=g19253.t1.CDS3;Parent=g19253.t1
HiC_scaffold_8	AUGUSTUS	intron	133640122	133640917	1.0	+	.	ID=g19253.t1.intron3;Parent=g19253.t1
HiC_scaffold_8	AUGUSTUS	exon	133640918	133641037	.	+	.	ID=g19253.t1.exon4;Parent=g19253.t1
HiC_scaffold_8	AUGUSTUS	CDS	133640918	133641037	1.0	+	0	ID=g19253.t1.CDS4;Parent=g19253.t1
HiC_scaffold_8	AUGUSTUS	stop_codon	133641035	133641037	.	+	0	ID=g19253.t1.stop1;Parent=g19253.t1
HiC_scaffold_8	AUGUSTUS	stop_codon	133658908	133658910	.	-	0	ID=g19254.t1.stop1;Parent=g19254.t1
HiC_scaffold_8	AUGUSTUS	stop_codon	133658908	133658910	.	-	0	ID=g19254.t2.stop1;Parent=g19254.t2
HiC_scaffold_8	AUGUSTUS	exon	133658908	133659150	.	-	.	ID=g19254.t1.exon1;Parent=g19254.t1
HiC_scaffold_8	AUGUSTUS	exon	133658908	133659150	.	-	.	ID=g19254.t2.exon1;Parent=g19254.t2
HiC_scaffold_8	AUGUSTUS	CDS	133658908	133659150	1.0	-	0	ID=g19254.t1.CDS1;Parent=g19254.t1
HiC_scaffold_8	AUGUSTUS	CDS	133658908	133659150	1.0	-	0	ID=g19254.t2.CDS1;Parent=g19254.t2
HiC_scaffold_8	AUGUSTUS	gene	133658908	133724094	.	-	.	ID=g19254
HiC_scaffold_8	AUGUSTUS	mRNA	133658908	133724094	.	-	.	ID=g19254.t2;Parent=g19254;em_target=9365.XP_007519014.1;em_score=1629.8;em_evalue=0.0;em_tcov=.;em_OGs=KOG2796@1|root,KOG2796@2759|Eukaryota,38FTX@33154|Opisthokonta,3BCB1@33208|Metazoa,3CWX1@33213|Bilateria,480N0@7711|Chordata,48ZEC@7742|Vertebrata,3J7TC@40674|Mammalia;em_COG_cat=S;em_desc=trafficking protein particle complex;em_max_annot_lvl=33208|Metazoa;em_Preferred_name=TRAPPC12;em_KEGG_ko=ko:K20309;em_BRITE=ko00000,ko04131;em_PFAMs=TPR_16,TPR_19,TPR_2,TPR_6;em_GOs=GO:0000775,GO:0000776,GO:0003674,GO:0003824,GO:0004175,GO:0005085,GO:0005088,GO:0005488,GO:0005515,GO:0005575,GO:0005622,GO:0005623,GO:0005634,GO:0005694,GO:0005737,GO:0005829,GO:0006508,GO:0006807,GO:0006810,GO:0006888,GO:0006996,GO:0007030,GO:0007049,GO:0007059,GO:0008150,GO:0008152,GO:0008233,GO:0009987,GO:0010256,GO:0016043,GO:0016192,GO:0016787,GO:0017016,GO:0017112,GO:0017137,GO:0019538,GO:0019899,GO:0022402,GO:0022607,GO:0030008,GO:0031267,GO:0032879,GO:0032880,GO:0032991,GO:0033043,GO:0033044,GO:0043170,GO:0043226,GO:0043227,GO:0043228,GO:0043229,GO:0043231,GO:0043232,GO:0043254,GO:0043933,GO:0044085,GO:0044087,GO:0044238,GO:0044422,GO:0044424,GO:0044427,GO:0044444,GO:0044446,GO:0044464,GO:0046907,GO:0048193,GO:0048518,GO:0050000,GO:0050789,GO:0050794,GO:0051020,GO:0051128,GO:0051179,GO:0051234,GO:0051259,GO:0051303,GO:0051310,GO:0051640,GO:0051641,GO:0051649,GO:0051656,GO:0060341,GO:0065003,GO:0065007,GO:0065009,GO:0070011,GO:0071704,GO:0071840,GO:0090230,GO:0090234,GO:0098687,GO:0098772,GO:0098813,GO:0099023,GO:0140096,GO:1901564,GO:1902115,GO:1903827,GO:1903829,GO:1905340,GO:1905342
HiC_scaffold_8	AUGUSTUS	mRNA	133658908	133724094	1.0	-	.	ID=g19254.t1;Parent=g19254;em_target=9365.XP_007519014.1;em_score=1631.4;em_evalue=0.0;em_tcov=.;em_OGs=KOG2796@1|root,KOG2796@2759|Eukaryota,38FTX@33154|Opisthokonta,3BCB1@33208|Metazoa,3CWX1@33213|Bilateria,480N0@7711|Chordata,48ZEC@7742|Vertebrata,3J7TC@40674|Mammalia;em_COG_cat=S;em_desc=trafficking protein particle complex;em_max_annot_lvl=33208|Metazoa;em_Preferred_name=TRAPPC12;em_KEGG_ko=ko:K20309;em_BRITE=ko00000,ko04131;em_PFAMs=TPR_16,TPR_19,TPR_2,TPR_6;em_GOs=GO:0000775,GO:0000776,GO:0003674,GO:0003824,GO:0004175,GO:0005085,GO:0005088,GO:0005488,GO:0005515,GO:0005575,GO:0005622,GO:0005623,GO:0005634,GO:0005694,GO:0005737,GO:0005829,GO:0006508,GO:0006807,GO:0006810,GO:0006888,GO:0006996,GO:0007030,GO:0007049,GO:0007059,GO:0008150,GO:0008152,GO:0008233,GO:0009987,GO:0010256,GO:0016043,GO:0016192,GO:0016787,GO:0017016,GO:0017112,GO:0017137,GO:0019538,GO:0019899,GO:0022402,GO:0022607,GO:0030008,GO:0031267,GO:0032879,GO:0032880,GO:0032991,GO:0033043,GO:0033044,GO:0043170,GO:0043226,GO:0043227,GO:0043228,GO:0043229,GO:0043231,GO:0043232,GO:0043254,GO:0043933,GO:0044085,GO:0044087,GO:0044238,GO:0044422,GO:0044424,GO:0044427,GO:0044444,GO:0044446,GO:0044464,GO:0046907,GO:0048193,GO:0048518,GO:0050000,GO:0050789,GO:0050794,GO:0051020,GO:0051128,GO:0051179,GO:0051234,GO:0051259,GO:0051303,GO:0051310,GO:0051640,GO:0051641,GO:0051649,GO:0051656,GO:0060341,GO:0065003,GO:0065007,GO:0065009,GO:0070011,GO:0071704,GO:0071840,GO:0090230,GO:0090234,GO:0098687,GO:0098772,GO:0098813,GO:0099023,GO:0140096,GO:1901564,GO:1902115,GO:1903827,GO:1903829,GO:1905340,GO:1905342
HiC_scaffold_8	AUGUSTUS	intron	133659151	133659342	1.0	-	.	ID=g19254.t1.intron1;Parent=g19254.t1
HiC_scaffold_8	AUGUSTUS	intron	133659151	133659342	1.0	-	.	ID=g19254.t2.intron1;Parent=g19254.t2
HiC_scaffold_8	AUGUSTUS	exon	133659343	133659430	.	-	.	ID=g19254.t1.exon2;Parent=g19254.t1
HiC_scaffold_8	AUGUSTUS	exon	133659343	133659430	.	-	.	ID=g19254.t2.exon2;Parent=g19254.t2
HiC_scaffold_8	AUGUSTUS	CDS	133659343	133659430	1.0	-	1	ID=g19254.t1.CDS2;Parent=g19254.t1
HiC_scaffold_8	AUGUSTUS	CDS	133659343	133659430	1.0	-	1	ID=g19254.t2.CDS2;Parent=g19254.t2
HiC_scaffold_8	AUGUSTUS	intron	133659431	133660014	1.0	-	.	ID=g19254.t1.intron2;Parent=g19254.t1
HiC_scaffold_8	AUGUSTUS	intron	133659431	133660014	1.0	-	.	ID=g19254.t2.intron2;Parent=g19254.t2
HiC_scaffold_8	AUGUSTUS	exon	133660015	133660115	.	-	.	ID=g19254.t1.exon3;Parent=g19254.t1
HiC_scaffold_8	AUGUSTUS	exon	133660015	133660115	.	-	.	ID=g19254.t2.exon3;Parent=g19254.t2
HiC_scaffold_8	AUGUSTUS	CDS	133660015	133660115	1.0	-	0	ID=g19254.t1.CDS3;Parent=g19254.t1
HiC_scaffold_8	AUGUSTUS	CDS	133660015	133660115	1.0	-	0	ID=g19254.t2.CDS3;Parent=g19254.t2
HiC_scaffold_8	AUGUSTUS	intron	133660116	133666984	1.0	-	.	ID=g19254.t1.intron3;Parent=g19254.t1
HiC_scaffold_8	AUGUSTUS	intron	133660116	133666984	1.0	-	.	ID=g19254.t2.intron3;Parent=g19254.t2
HiC_scaffold_8	AUGUSTUS	exon	133666985	133667083	.	-	.	ID=g19254.t1.exon4;Parent=g19254.t1
HiC_scaffold_8	AUGUSTUS	exon	133666985	133667083	.	-	.	ID=g19254.t2.exon4;Parent=g19254.t2
HiC_scaffold_8	AUGUSTUS	CDS	133666985	133667083	1.0	-	0	ID=g19254.t1.CDS4;Parent=g19254.t1
HiC_scaffold_8	AUGUSTUS	CDS	133666985	133667083	1.0	-	0	ID=g19254.t2.CDS4;Parent=g19254.t2
HiC_scaffold_8	AUGUSTUS	intron	133667084	133671457	1.0	-	.	ID=g19254.t1.intron4;Parent=g19254.t1
HiC_scaffold_8	AUGUSTUS	intron	133667084	133671457	1.0	-	.	ID=g19254.t2.intron4;Parent=g19254.t2
HiC_scaffold_8	AUGUSTUS	exon	133671458	133671531	.	-	.	ID=g19254.t1.exon5;Parent=g19254.t1
HiC_scaffold_8	AUGUSTUS	exon	133671458	133671531	.	-	.	ID=g19254.t2.exon5;Parent=g19254.t2
HiC_scaffold_8	AUGUSTUS	CDS	133671458	133671531	1.0	-	2	ID=g19254.t1.CDS5;Parent=g19254.t1
HiC_scaffold_8	AUGUSTUS	CDS	133671458	133671531	1.0	-	2	ID=g19254.t2.CDS5;Parent=g19254.t2
HiC_scaffold_8	AUGUSTUS	intron	133671532	133673838	1.0	-	.	ID=g19254.t1.intron5;Parent=g19254.t1
HiC_scaffold_8	AUGUSTUS	intron	133671532	133673838	1.0	-	.	ID=g19254.t2.intron5;Parent=g19254.t2
HiC_scaffold_8	AUGUSTUS	exon	133673839	133673911	.	-	.	ID=g19254.t1.exon6;Parent=g19254.t1
HiC_scaffold_8	AUGUSTUS	exon	133673839	133673911	.	-	.	ID=g19254.t2.exon6;Parent=g19254.t2
HiC_scaffold_8	AUGUSTUS	CDS	133673839	133673911	1.0	-	0	ID=g19254.t1.CDS6;Parent=g19254.t1
HiC_scaffold_8	AUGUSTUS	CDS	133673839	133673911	1.0	-	0	ID=g19254.t2.CDS6;Parent=g19254.t2
HiC_scaffold_8	AUGUSTUS	intron	133673912	133684093	1.0	-	.	ID=g19254.t1.intron6;Parent=g19254.t1
HiC_scaffold_8	AUGUSTUS	intron	133673912	133684093	1.0	-	.	ID=g19254.t2.intron6;Parent=g19254.t2
HiC_scaffold_8	AUGUSTUS	exon	133684094	133684206	.	-	.	ID=g19254.t1.exon7;Parent=g19254.t1
HiC_scaffold_8	AUGUSTUS	exon	133684094	133684206	.	-	.	ID=g19254.t2.exon7;Parent=g19254.t2
HiC_scaffold_8	AUGUSTUS	CDS	133684094	133684206	1.0	-	2	ID=g19254.t1.CDS7;Parent=g19254.t1
HiC_scaffold_8	AUGUSTUS	CDS	133684094	133684206	1.0	-	2	ID=g19254.t2.CDS7;Parent=g19254.t2
HiC_scaffold_8	AUGUSTUS	intron	133684207	133700753	1.0	-	.	ID=g19254.t1.intron7;Parent=g19254.t1
HiC_scaffold_8	AUGUSTUS	intron	133684207	133700753	1.0	-	.	ID=g19254.t2.intron7;Parent=g19254.t2
HiC_scaffold_8	AUGUSTUS	exon	133700754	133700892	.	-	.	ID=g19254.t1.exon8;Parent=g19254.t1
HiC_scaffold_8	AUGUSTUS	exon	133700754	133700892	.	-	.	ID=g19254.t2.exon8;Parent=g19254.t2
HiC_scaffold_8	AUGUSTUS	CDS	133700754	133700892	1.0	-	0	ID=g19254.t1.CDS8;Parent=g19254.t1
HiC_scaffold_8	AUGUSTUS	CDS	133700754	133700892	1.0	-	0	ID=g19254.t2.CDS8;Parent=g19254.t2
HiC_scaffold_8	AUGUSTUS	intron	133700893	133701506	1.0	-	.	ID=g19254.t1.intron8;Parent=g19254.t1
HiC_scaffold_8	AUGUSTUS	intron	133700893	133701506	1.0	-	.	ID=g19254.t2.intron8;Parent=g19254.t2
HiC_scaffold_8	AUGUSTUS	exon	133701507	133701620	.	-	.	ID=g19254.t1.exon9;Parent=g19254.t1
HiC_scaffold_8	AUGUSTUS	exon	133701507	133701620	.	-	.	ID=g19254.t2.exon9;Parent=g19254.t2
HiC_scaffold_8	AUGUSTUS	CDS	133701507	133701620	0.95	-	0	ID=g19254.t2.CDS9;Parent=g19254.t2
HiC_scaffold_8	AUGUSTUS	CDS	133701507	133701620	1.0	-	0	ID=g19254.t1.CDS9;Parent=g19254.t1
HiC_scaffold_8	AUGUSTUS	intron	133701621	133706074	0.6	-	.	ID=g19254.t2.intron9;Parent=g19254.t2
HiC_scaffold_8	AUGUSTUS	intron	133701621	133713466	1.0	-	.	ID=g19254.t1.intron9;Parent=g19254.t1
HiC_scaffold_8	AUGUSTUS	exon	133706075	133706128	.	-	.	ID=g19254.t2.exon10;Parent=g19254.t2
HiC_scaffold_8	AUGUSTUS	CDS	133706075	133706128	0.68	-	0	ID=g19254.t2.CDS10;Parent=g19254.t2
HiC_scaffold_8	AUGUSTUS	intron	133706129	133713466	0.86	-	.	ID=g19254.t2.intron10;Parent=g19254.t2
HiC_scaffold_8	AUGUSTUS	exon	133713467	133713583	.	-	.	ID=g19254.t1.exon10;Parent=g19254.t1
HiC_scaffold_8	AUGUSTUS	exon	133713467	133713583	.	-	.	ID=g19254.t2.exon11;Parent=g19254.t2
HiC_scaffold_8	AUGUSTUS	CDS	133713467	133713583	1.0	-	0	ID=g19254.t1.CDS10;Parent=g19254.t1
HiC_scaffold_8	AUGUSTUS	CDS	133713467	133713583	1.0	-	0	ID=g19254.t2.CDS11;Parent=g19254.t2
HiC_scaffold_8	AUGUSTUS	intron	133713584	133722894	1.0	-	.	ID=g19254.t1.intron10;Parent=g19254.t1
HiC_scaffold_8	AUGUSTUS	intron	133713584	133722894	1.0	-	.	ID=g19254.t2.intron11;Parent=g19254.t2
HiC_scaffold_8	AUGUSTUS	exon	133722895	133724094	.	-	.	ID=g19254.t1.exon11;Parent=g19254.t1
HiC_scaffold_8	AUGUSTUS	exon	133722895	133724094	.	-	.	ID=g19254.t2.exon12;Parent=g19254.t2
HiC_scaffold_8	AUGUSTUS	CDS	133722895	133724094	1.0	-	0	ID=g19254.t1.CDS11;Parent=g19254.t1
HiC_scaffold_8	AUGUSTUS	CDS	133722895	133724094	1.0	-	0	ID=g19254.t2.CDS12;Parent=g19254.t2
HiC_scaffold_8	AUGUSTUS	start_codon	133724092	133724094	.	-	0	ID=g19254.t1.start1;Parent=g19254.t1
HiC_scaffold_8	AUGUSTUS	start_codon	133724092	133724094	.	-	0	ID=g19254.t2.start1;Parent=g19254.t2
HiC_scaffold_8	AUGUSTUS	stop_codon	133732810	133732812	.	-	0	ID=g19255.t1.stop1;Parent=g19255.t1
HiC_scaffold_8	AUGUSTUS	gene	133732810	133733601	.	-	.	ID=g19255
HiC_scaffold_8	AUGUSTUS	exon	133732810	133733601	.	-	.	ID=g19255.t1.exon1;Parent=g19255.t1
HiC_scaffold_8	AUGUSTUS	mRNA	133732810	133733601	0.96	-	.	ID=g19255.t1;Parent=g19255
HiC_scaffold_8	AUGUSTUS	CDS	133732810	133733601	0.96	-	0	ID=g19255.t1.CDS1;Parent=g19255.t1
HiC_scaffold_8	AUGUSTUS	start_codon	133733599	133733601	.	-	0	ID=g19255.t1.start1;Parent=g19255.t1
HiC_scaffold_8	AUGUSTUS	start_codon	133735948	133735950	.	+	0	ID=g19256.t1.start1;Parent=g19256.t1
HiC_scaffold_8	gmst	start_codon	133735948	133735950	90.011907	+	0	ID=g19256.t2.start1;Parent=g19256.t2
HiC_scaffold_8	AUGUSTUS	exon	133735948	133735989	.	+	.	ID=g19256.t1.exon1;Parent=g19256.t1
HiC_scaffold_8	AUGUSTUS	CDS	133735948	133735989	1.0	+	0	ID=g19256.t1.CDS1;Parent=g19256.t1
HiC_scaffold_8	gmst	CDS	133735948	133735989	90.011907	+	0	ID=g19256.t2.CDS1;Parent=g19256.t2
HiC_scaffold_8	gmst	exon	133735948	133735989	90.011907	+	0	ID=g19256.t2.exon1;Parent=g19256.t2
HiC_scaffold_8	AUGUSTUS	gene	133735948	133862729	.	+	.	ID=g19256
HiC_scaffold_8	gmst	mRNA	133735948	133862729	.	+	.	ID=g19256.t2;Parent=g19256;em_target=9668.ENSMPUP00000012861;em_score=799.2;em_evalue=1.6e-243;em_tcov=.;em_OGs=KOG1007@1|root,KOG1007@2759|Eukaryota,38S56@33154|Opisthokonta,3BEFS@33208|Metazoa,3D1YZ@33213|Bilateria,487US@7711|Chordata,4960Z@7742|Vertebrata,3JA51@40674|Mammalia,3EEP1@33554|Carnivora;em_COG_cat=S;em_desc=Tumor suppressing subtransferable candidate 1;em_max_annot_lvl=33208|Metazoa;em_Preferred_name=TSSC1;em_PFAMs=WD40;em_GOs=GO:0008150,GO:0032386,GO:0032388,GO:0032879,GO:0040012,GO:0040017,GO:0046662,GO:0048518,GO:0048520,GO:0050789,GO:0050795,GO:0051049,GO:0051050,GO:0051239,GO:0051240,GO:0060341,GO:0065007,GO:0090325,GO:0090326,GO:1901046,GO:1903649,GO:1903651,GO:1904809,GO:1904811,GO:2000241,GO:2000243
HiC_scaffold_8	AUGUSTUS	mRNA	133735948	133862729	1.0	+	.	ID=g19256.t1;Parent=g19256;em_target=9668.ENSMPUP00000012861;em_score=881.4;em_evalue=2.4e-268;em_tcov=.;em_OGs=KOG1007@1|root,KOG1007@2759|Eukaryota,38S56@33154|Opisthokonta,3BEFS@33208|Metazoa,3D1YZ@33213|Bilateria,487US@7711|Chordata,4960Z@7742|Vertebrata,3JA51@40674|Mammalia,3EEP1@33554|Carnivora;em_COG_cat=S;em_desc=Tumor suppressing subtransferable candidate 1;em_max_annot_lvl=33208|Metazoa;em_Preferred_name=TSSC1;em_PFAMs=WD40;em_GOs=GO:0008150,GO:0032386,GO:0032388,GO:0032879,GO:0040012,GO:0040017,GO:0046662,GO:0048518,GO:0048520,GO:0050789,GO:0050795,GO:0051049,GO:0051050,GO:0051239,GO:0051240,GO:0060341,GO:0065007,GO:0090325,GO:0090326,GO:1901046,GO:1903649,GO:1903651,GO:1904809,GO:1904811,GO:2000241,GO:2000243
HiC_scaffold_8	AUGUSTUS	intron	133735990	133748296	1.0	+	.	ID=g19256.t1.intron1;Parent=g19256.t1
HiC_scaffold_8	gmst	intron	133735990	133760212	90.011907	+	0	ID=g19256.t2.intron1;Parent=g19256.t2
HiC_scaffold_8	AUGUSTUS	exon	133748297	133748380	.	+	.	ID=g19256.t1.exon2;Parent=g19256.t1
HiC_scaffold_8	AUGUSTUS	CDS	133748297	133748380	1.0	+	0	ID=g19256.t1.CDS2;Parent=g19256.t1
HiC_scaffold_8	AUGUSTUS	intron	133748381	133760212	1.0	+	.	ID=g19256.t1.intron2;Parent=g19256.t1
HiC_scaffold_8	AUGUSTUS	exon	133760213	133760345	.	+	.	ID=g19256.t1.exon3;Parent=g19256.t1
HiC_scaffold_8	AUGUSTUS	CDS	133760213	133760345	1.0	+	0	ID=g19256.t1.CDS3;Parent=g19256.t1
HiC_scaffold_8	gmst	CDS	133760213	133760345	90.011907	+	0	ID=g19256.t2.CDS2;Parent=g19256.t2
HiC_scaffold_8	gmst	exon	133760213	133760345	90.011907	+	0	ID=g19256.t2.exon2;Parent=g19256.t2
HiC_scaffold_8	AUGUSTUS	intron	133760346	133826362	1.0	+	.	ID=g19256.t1.intron3;Parent=g19256.t1
HiC_scaffold_8	gmst	intron	133760346	133826362	90.011907	+	0	ID=g19256.t2.intron2;Parent=g19256.t2
HiC_scaffold_8	AUGUSTUS	exon	133826363	133826519	.	+	.	ID=g19256.t1.exon4;Parent=g19256.t1
HiC_scaffold_8	AUGUSTUS	CDS	133826363	133826519	1.0	+	2	ID=g19256.t1.CDS4;Parent=g19256.t1
HiC_scaffold_8	gmst	CDS	133826363	133826519	90.011907	+	2	ID=g19256.t2.CDS3;Parent=g19256.t2
HiC_scaffold_8	gmst	exon	133826363	133826519	90.011907	+	2	ID=g19256.t2.exon3;Parent=g19256.t2
HiC_scaffold_8	AUGUSTUS	intron	133826520	133844916	1.0	+	.	ID=g19256.t1.intron4;Parent=g19256.t1
HiC_scaffold_8	gmst	intron	133826520	133844916	90.011907	+	0	ID=g19256.t2.intron3;Parent=g19256.t2
HiC_scaffold_8	AUGUSTUS	exon	133844917	133845016	.	+	.	ID=g19256.t1.exon5;Parent=g19256.t1
HiC_scaffold_8	AUGUSTUS	CDS	133844917	133845016	1.0	+	1	ID=g19256.t1.CDS5;Parent=g19256.t1
HiC_scaffold_8	gmst	CDS	133844917	133845016	90.011907	+	1	ID=g19256.t2.CDS4;Parent=g19256.t2
HiC_scaffold_8	gmst	exon	133844917	133845016	90.011907	+	1	ID=g19256.t2.exon4;Parent=g19256.t2
HiC_scaffold_8	AUGUSTUS	intron	133845017	133855682	1.0	+	.	ID=g19256.t1.intron5;Parent=g19256.t1
HiC_scaffold_8	gmst	intron	133845017	133855682	90.011907	+	0	ID=g19256.t2.intron4;Parent=g19256.t2
HiC_scaffold_8	AUGUSTUS	exon	133855683	133855819	.	+	.	ID=g19256.t1.exon6;Parent=g19256.t1
HiC_scaffold_8	AUGUSTUS	CDS	133855683	133855819	1.0	+	0	ID=g19256.t1.CDS6;Parent=g19256.t1
HiC_scaffold_8	gmst	CDS	133855683	133855819	90.011907	+	0	ID=g19256.t2.CDS5;Parent=g19256.t2
HiC_scaffold_8	gmst	exon	133855683	133855819	90.011907	+	0	ID=g19256.t2.exon5;Parent=g19256.t2
HiC_scaffold_8	AUGUSTUS	intron	133855820	133858259	1.0	+	.	ID=g19256.t1.intron6;Parent=g19256.t1
HiC_scaffold_8	gmst	intron	133855820	133858259	90.011907	+	0	ID=g19256.t2.intron5;Parent=g19256.t2
HiC_scaffold_8	AUGUSTUS	exon	133858260	133858427	.	+	.	ID=g19256.t1.exon7;Parent=g19256.t1
HiC_scaffold_8	AUGUSTUS	CDS	133858260	133858427	1.0	+	1	ID=g19256.t1.CDS7;Parent=g19256.t1
HiC_scaffold_8	gmst	CDS	133858260	133858427	90.011907	+	1	ID=g19256.t2.CDS6;Parent=g19256.t2
HiC_scaffold_8	gmst	exon	133858260	133858427	90.011907	+	1	ID=g19256.t2.exon6;Parent=g19256.t2
HiC_scaffold_8	AUGUSTUS	intron	133858428	133860310	1.0	+	.	ID=g19256.t1.intron7;Parent=g19256.t1
HiC_scaffold_8	gmst	intron	133858428	133860310	90.011907	+	0	ID=g19256.t2.intron6;Parent=g19256.t2
HiC_scaffold_8	AUGUSTUS	exon	133860311	133860478	.	+	.	ID=g19256.t1.exon8;Parent=g19256.t1
HiC_scaffold_8	AUGUSTUS	CDS	133860311	133860478	1.0	+	1	ID=g19256.t1.CDS8;Parent=g19256.t1
HiC_scaffold_8	gmst	CDS	133860311	133860478	90.011907	+	1	ID=g19256.t2.CDS7;Parent=g19256.t2
HiC_scaffold_8	gmst	exon	133860311	133860478	90.011907	+	1	ID=g19256.t2.exon7;Parent=g19256.t2
HiC_scaffold_8	AUGUSTUS	intron	133860479	133862554	1.0	+	.	ID=g19256.t1.intron8;Parent=g19256.t1
HiC_scaffold_8	gmst	intron	133860479	133862554	90.011907	+	0	ID=g19256.t2.intron7;Parent=g19256.t2
HiC_scaffold_8	AUGUSTUS	exon	133862555	133862729	.	+	.	ID=g19256.t1.exon9;Parent=g19256.t1
HiC_scaffold_8	AUGUSTUS	CDS	133862555	133862729	1.0	+	1	ID=g19256.t1.CDS9;Parent=g19256.t1
HiC_scaffold_8	gmst	CDS	133862555	133862729	90.011907	+	1	ID=g19256.t2.CDS8;Parent=g19256.t2
HiC_scaffold_8	gmst	exon	133862555	133862729	90.011907	+	1	ID=g19256.t2.exon8;Parent=g19256.t2
HiC_scaffold_8	AUGUSTUS	stop_codon	133862727	133862729	.	+	0	ID=g19256.t1.stop1;Parent=g19256.t1
HiC_scaffold_8	gmst	stop_codon	133862727	133862729	90.011907	+	0	ID=g19256.t2.stop1;Parent=g19256.t2
HiC_scaffold_8	AUGUSTUS	stop_codon	133909197	133909199	.	-	0	ID=g19257.t1.stop1;Parent=g19257.t1
HiC_scaffold_8	AUGUSTUS	exon	133909197	133909513	.	-	.	ID=g19257.t1.exon1;Parent=g19257.t1
HiC_scaffold_8	AUGUSTUS	CDS	133909197	133909513	0.61	-	2	ID=g19257.t1.CDS1;Parent=g19257.t1
HiC_scaffold_8	AUGUSTUS	gene	133909197	133910227	.	-	.	ID=g19257
HiC_scaffold_8	AUGUSTUS	mRNA	133909197	133910227	0.44	-	.	ID=g19257.t1;Parent=g19257
HiC_scaffold_8	AUGUSTUS	intron	133909514	133910217	0.87	-	.	ID=g19257.t1.intron1;Parent=g19257.t1
HiC_scaffold_8	AUGUSTUS	exon	133910218	133910227	.	-	.	ID=g19257.t1.exon2;Parent=g19257.t1
HiC_scaffold_8	AUGUSTUS	CDS	133910218	133910227	0.45	-	0	ID=g19257.t1.CDS2;Parent=g19257.t1
HiC_scaffold_8	AUGUSTUS	start_codon	133910225	133910227	.	-	0	ID=g19257.t1.start1;Parent=g19257.t1
HiC_scaffold_8	GeneMark.hmm3	start_codon	134635238	134635240	.	+	0	ID=g19258.t1.start1;Parent=g19258.t1
HiC_scaffold_8	GeneMark.hmm3	CDS	134635238	134635372	.	+	0	ID=g19258.t1.CDS1;Parent=g19258.t1
HiC_scaffold_8	GeneMark.hmm3	exon	134635238	134635372	.	+	0	ID=g19258.t1.exon1;Parent=g19258.t1
HiC_scaffold_8	GeneMark.hmm3	gene	134635238	134635836	.	+	.	ID=g19258
HiC_scaffold_8	GeneMark.hmm3	mRNA	134635238	134635836	.	+	.	ID=g19258.t1;Parent=g19258;em_target=9713.XP_006736877.1;em_score=181.0;em_evalue=7.7e-57;em_tcov=.;em_OGs=KOG3803@1|root,KOG3803@2759|Eukaryota,38FQY@33154|Opisthokonta,3BF14@33208|Metazoa,3CTPU@33213|Bilateria,487RU@7711|Chordata,48YU7@7742|Vertebrata,3J9YT@40674|Mammalia,3EP6M@33554|Carnivora;em_COG_cat=K;em_desc=Myelin transcription factor 1-like;em_max_annot_lvl=33208|Metazoa;em_Preferred_name=MYT1L;em_PFAMs=MYT1,zf-C2HC;em_GOs=GO:0000122,GO:0000976,GO:0000977,GO:0000978,GO:0000981,GO:0000982,GO:0000987,GO:0001012,GO:0001067,GO:0001078,GO:0001227,GO:0001228,GO:0001708,GO:0002119,GO:0002164,GO:0003674,GO:0003676,GO:0003677,GO:0003690,GO:0003700,GO:0003712,GO:0003713,GO:0005488,GO:0005575,GO:0005622,GO:0005623,GO:0005634,GO:0006139,GO:0006351,GO:0006355,GO:0006357,GO:0006366,GO:0006725,GO:0006807,GO:0007275,GO:0007399,GO:0008150,GO:0008152,GO:0008270,GO:0009058,GO:0009059,GO:0009791,GO:0009889,GO:0009890,GO:0009891,GO:0009892,GO:0009893,GO:0009987,GO:0010467,GO:0010468,GO:0010556,GO:0010557,GO:0010558,GO:0010604,GO:0010605,GO:0010628,GO:0010629,GO:0016070,GO:0018130,GO:0019219,GO:0019222,GO:0019438,GO:0022008,GO:0030154,GO:0030182,GO:0031323,GO:0031324,GO:0031325,GO:0031326,GO:0031327,GO:0031328,GO:0032501,GO:0032502,GO:0032774,GO:0034641,GO:0034645,GO:0034654,GO:0043167,GO:0043169,GO:0043170,GO:0043226,GO:0043227,GO:0043229,GO:0043231,GO:0043565,GO:0044212,GO:0044237,GO:0044238,GO:0044249,GO:0044260,GO:0044271,GO:0044323,GO:0044424,GO:0044464,GO:0045165,GO:0045892,GO:0045893,GO:0045934,GO:0045935,GO:0045944,GO:0046483,GO:0046872,GO:0046914,GO:0048468,GO:0048518,GO:0048519,GO:0048522,GO:0048523,GO:0048663,GO:0048665,GO:0048666,GO:0048699,GO:0048731,GO:0048856,GO:0048869,GO:0050789,GO:0050794,GO:0050897,GO:0051171,GO:0051172,GO:0051173,GO:0051252,GO:0051253,GO:0051254,GO:0060255,GO:0065007,GO:0071704,GO:0080090,GO:0090304,GO:0097159,GO:0097659,GO:0140110,GO:1901360,GO:1901362,GO:1901363,GO:1901576,GO:1902679,GO:1902680,GO:1903506,GO:1903507,GO:1903508,GO:1990837,GO:2000112,GO:2000113,GO:2001141
HiC_scaffold_8	GeneMark.hmm3	intron	134635373	134635695	.	+	0	ID=g19258.t1.intron1;Parent=g19258.t1
HiC_scaffold_8	GeneMark.hmm3	CDS	134635696	134635836	.	+	0	ID=g19258.t1.CDS2;Parent=g19258.t1
HiC_scaffold_8	GeneMark.hmm3	exon	134635696	134635836	.	+	0	ID=g19258.t1.exon2;Parent=g19258.t1
HiC_scaffold_8	GeneMark.hmm3	stop_codon	134635834	134635836	.	+	0	ID=g19258.t1.stop1;Parent=g19258.t1
HiC_scaffold_8	AUGUSTUS	stop_codon	134706501	134706503	.	-	0	ID=g19259.t1.stop1;Parent=g19259.t1
HiC_scaffold_8	AUGUSTUS	exon	134706501	134706539	.	-	.	ID=g19259.t1.exon1;Parent=g19259.t1
HiC_scaffold_8	AUGUSTUS	CDS	134706501	134706539	1.0	-	0	ID=g19259.t1.CDS1;Parent=g19259.t1
HiC_scaffold_8	AUGUSTUS	gene	134706501	134707486	.	-	.	ID=g19259
HiC_scaffold_8	AUGUSTUS	mRNA	134706501	134707486	0.88	-	.	ID=g19259.t1;Parent=g19259
HiC_scaffold_8	AUGUSTUS	intron	134706540	134707321	1.0	-	.	ID=g19259.t1.intron1;Parent=g19259.t1
HiC_scaffold_8	AUGUSTUS	exon	134707322	134707486	.	-	.	ID=g19259.t1.exon2;Parent=g19259.t1
HiC_scaffold_8	AUGUSTUS	CDS	134707322	134707486	0.88	-	0	ID=g19259.t1.CDS2;Parent=g19259.t1
HiC_scaffold_8	AUGUSTUS	start_codon	134707484	134707486	.	-	0	ID=g19259.t1.start1;Parent=g19259.t1
HiC_scaffold_8	GeneMark.hmm3	stop_codon	134841697	134841699	.	-	0	ID=g19260.t1.stop1;Parent=g19260.t1
HiC_scaffold_8	GeneMark.hmm3	CDS	134841697	134842338	.	-	0	ID=g19260.t1.CDS1;Parent=g19260.t1
HiC_scaffold_8	GeneMark.hmm3	exon	134841697	134842338	.	-	0	ID=g19260.t1.exon1;Parent=g19260.t1
HiC_scaffold_8	GeneMark.hmm3	gene	134841697	134842637	.	-	.	ID=g19260
HiC_scaffold_8	GeneMark.hmm3	mRNA	134841697	134842637	.	-	.	ID=g19260.t1;Parent=g19260;em_target=9541.XP_005576707.1;em_score=48.1;em_evalue=3.7e-15;em_tcov=.;em_OGs=KOG3549@1|root,KOG3549@2759|Eukaryota,38DF3@33154|Opisthokonta,3BD4J@33208|Metazoa,3CTPQ@33213|Bilateria,483FH@7711|Chordata,498W9@7742|Vertebrata,3JCV9@40674|Mammalia,35KAB@314146|Euarchontoglires,4MEV0@9443|Primates,369K9@314294|Cercopithecoidea;em_COG_cat=W;em_desc=Syntrophin, gamma 2;em_max_annot_lvl=33208|Metazoa;em_Preferred_name=SNTG2;em_PFAMs=PDZ;em_GOs=GO:0001654,GO:0001745,GO:0001751,GO:0001754,GO:0003674,GO:0005102,GO:0005198,GO:0005488,GO:0005515,GO:0005575,GO:0005622,GO:0005623,GO:0005856,GO:0005886,GO:0006996,GO:0007275,GO:0007399,GO:0007417,GO:0007423,GO:0008092,GO:0008150,GO:0008307,GO:0008582,GO:0009653,GO:0009887,GO:0009987,GO:0016010,GO:0016013,GO:0016020,GO:0016043,GO:0019904,GO:0022008,GO:0030154,GO:0030165,GO:0030182,GO:0032501,GO:0032502,GO:0032991,GO:0040008,GO:0040011,GO:0042051,GO:0042052,GO:0042383,GO:0042461,GO:0042462,GO:0043226,GO:0043228,GO:0043229,GO:0043232,GO:0044087,GO:0044424,GO:0044425,GO:0044459,GO:0044464,GO:0046530,GO:0048468,GO:0048513,GO:0048592,GO:0048638,GO:0048666,GO:0048699,GO:0048731,GO:0048749,GO:0048856,GO:0048869,GO:0050789,GO:0050793,GO:0050794,GO:0050803,GO:0050807,GO:0051128,GO:0051239,GO:0051960,GO:0051963,GO:0065007,GO:0065008,GO:0071840,GO:0071944,GO:0090596,GO:0090665,GO:0097109,GO:0098796,GO:0098797,GO:1904396,GO:2000026
HiC_scaffold_8	GeneMark.hmm3	intron	134842339	134842421	.	-	0	ID=g19260.t1.intron1;Parent=g19260.t1
HiC_scaffold_8	GeneMark.hmm3	CDS	134842422	134842463	.	-	0	ID=g19260.t1.CDS2;Parent=g19260.t1
HiC_scaffold_8	GeneMark.hmm3	exon	134842422	134842463	.	-	0	ID=g19260.t1.exon2;Parent=g19260.t1
HiC_scaffold_8	GeneMark.hmm3	intron	134842464	134842556	.	-	0	ID=g19260.t1.intron2;Parent=g19260.t1
HiC_scaffold_8	GeneMark.hmm3	CDS	134842557	134842637	.	-	0	ID=g19260.t1.CDS3;Parent=g19260.t1
HiC_scaffold_8	GeneMark.hmm3	exon	134842557	134842637	.	-	0	ID=g19260.t1.exon3;Parent=g19260.t1
HiC_scaffold_8	GeneMark.hmm3	start_codon	134842635	134842637	.	-	0	ID=g19260.t1.start1;Parent=g19260.t1
HiC_scaffold_8	AUGUSTUS	start_codon	134997939	134997941	.	+	0	ID=g19261.t1.start1;Parent=g19261.t1
HiC_scaffold_8	gmst	start_codon	134997939	134997941	12.383039	+	0	ID=g19261.t2.start1;Parent=g19261.t2
HiC_scaffold_8	AUGUSTUS	exon	134997939	134997995	.	+	.	ID=g19261.t1.exon1;Parent=g19261.t1
HiC_scaffold_8	AUGUSTUS	CDS	134997939	134997995	1.0	+	0	ID=g19261.t1.CDS1;Parent=g19261.t1
HiC_scaffold_8	gmst	CDS	134997939	134997995	12.383039	+	0	ID=g19261.t2.CDS1;Parent=g19261.t2
HiC_scaffold_8	gmst	exon	134997939	134997995	12.383039	+	0	ID=g19261.t2.exon1;Parent=g19261.t2
HiC_scaffold_8	AUGUSTUS	gene	134997939	135003764	.	+	.	ID=g19261
HiC_scaffold_8	gmst	mRNA	134997939	135003764	.	+	.	ID=g19261.t2;Parent=g19261;em_target=9685.ENSFCAP00000001992;em_score=274.0;em_evalue=5.2e-85;em_tcov=.;em_OGs=2AIGZ@1|root,2RZ4T@2759|Eukaryota,3A2UT@33154|Opisthokonta,3BQE5@33208|Metazoa,3D7HT@33213|Bilateria,48EG3@7711|Chordata,49AWT@7742|Vertebrata,3JGI2@40674|Mammalia,3EV6T@33554|Carnivora;em_COG_cat=S;em_desc=Transmembrane protein 18;em_max_annot_lvl=33208|Metazoa;em_Preferred_name=TMEM18;em_KEGG_ko=ko:K22145;em_BRITE=ko00000,ko03000;em_KEGG_TC=9.B.228.1;em_PFAMs=TMEM18;em_GOs=GO:0005575,GO:0005622,GO:0005623,GO:0005634,GO:0005635,GO:0006928,GO:0008150,GO:0009987,GO:0012505,GO:0016020,GO:0016477,GO:0031090,GO:0031965,GO:0031967,GO:0031975,GO:0040011,GO:0043226,GO:0043227,GO:0043229,GO:0043231,GO:0044422,GO:0044424,GO:0044428,GO:0044446,GO:0044464,GO:0048870,GO:0051179,GO:0051674
HiC_scaffold_8	AUGUSTUS	mRNA	134997939	135003764	1.0	+	.	ID=g19261.t1;Parent=g19261;em_target=9685.ENSFCAP00000001992;em_score=282.0;em_evalue=1.7e-87;em_tcov=.;em_OGs=2AIGZ@1|root,2RZ4T@2759|Eukaryota,3A2UT@33154|Opisthokonta,3BQE5@33208|Metazoa,3D7HT@33213|Bilateria,48EG3@7711|Chordata,49AWT@7742|Vertebrata,3JGI2@40674|Mammalia,3EV6T@33554|Carnivora;em_COG_cat=S;em_desc=Transmembrane protein 18;em_max_annot_lvl=33208|Metazoa;em_Preferred_name=TMEM18;em_KEGG_ko=ko:K22145;em_BRITE=ko00000,ko03000;em_KEGG_TC=9.B.228.1;em_PFAMs=TMEM18;em_GOs=GO:0005575,GO:0005622,GO:0005623,GO:0005634,GO:0005635,GO:0006928,GO:0008150,GO:0009987,GO:0012505,GO:0016020,GO:0016477,GO:0031090,GO:0031965,GO:0031967,GO:0031975,GO:0040011,GO:0043226,GO:0043227,GO:0043229,GO:0043231,GO:0044422,GO:0044424,GO:0044428,GO:0044446,GO:0044464,GO:0048870,GO:0051179,GO:0051674
HiC_scaffold_8	AUGUSTUS	intron	134997996	134999135	1.0	+	.	ID=g19261.t1.intron1;Parent=g19261.t1
HiC_scaffold_8	gmst	intron	134997996	134999138	12.383039	+	0	ID=g19261.t2.intron1;Parent=g19261.t2
HiC_scaffold_8	AUGUSTUS	exon	134999136	134999256	.	+	.	ID=g19261.t1.exon2;Parent=g19261.t1
HiC_scaffold_8	AUGUSTUS	CDS	134999136	134999256	1.0	+	0	ID=g19261.t1.CDS2;Parent=g19261.t1
HiC_scaffold_8	gmst	CDS	134999139	134999256	12.383039	+	0	ID=g19261.t2.CDS2;Parent=g19261.t2
HiC_scaffold_8	gmst	exon	134999139	134999256	12.383039	+	0	ID=g19261.t2.exon2;Parent=g19261.t2
HiC_scaffold_8	AUGUSTUS	intron	134999257	135000826	1.0	+	.	ID=g19261.t1.intron2;Parent=g19261.t1
HiC_scaffold_8	gmst	intron	134999257	135000826	12.383039	+	0	ID=g19261.t2.intron2;Parent=g19261.t2
HiC_scaffold_8	AUGUSTUS	exon	135000827	135000881	.	+	.	ID=g19261.t1.exon3;Parent=g19261.t1
HiC_scaffold_8	AUGUSTUS	CDS	135000827	135000881	1.0	+	2	ID=g19261.t1.CDS3;Parent=g19261.t1
HiC_scaffold_8	gmst	CDS	135000827	135000881	12.383039	+	2	ID=g19261.t2.CDS3;Parent=g19261.t2
HiC_scaffold_8	gmst	exon	135000827	135000881	12.383039	+	2	ID=g19261.t2.exon3;Parent=g19261.t2
HiC_scaffold_8	AUGUSTUS	intron	135000882	135003499	1.0	+	.	ID=g19261.t1.intron3;Parent=g19261.t1
HiC_scaffold_8	gmst	intron	135000882	135003499	12.383039	+	0	ID=g19261.t2.intron3;Parent=g19261.t2
HiC_scaffold_8	AUGUSTUS	exon	135003500	135003593	.	+	.	ID=g19261.t1.exon4;Parent=g19261.t1
HiC_scaffold_8	AUGUSTUS	CDS	135003500	135003593	1.0	+	1	ID=g19261.t1.CDS4;Parent=g19261.t1
HiC_scaffold_8	gmst	CDS	135003500	135003593	12.383039	+	1	ID=g19261.t2.CDS4;Parent=g19261.t2
HiC_scaffold_8	gmst	exon	135003500	135003593	12.383039	+	1	ID=g19261.t2.exon4;Parent=g19261.t2
HiC_scaffold_8	AUGUSTUS	intron	135003594	135003674	1.0	+	.	ID=g19261.t1.intron4;Parent=g19261.t1
HiC_scaffold_8	gmst	intron	135003594	135003674	12.383039	+	0	ID=g19261.t2.intron4;Parent=g19261.t2
HiC_scaffold_8	AUGUSTUS	exon	135003675	135003764	.	+	.	ID=g19261.t1.exon5;Parent=g19261.t1
HiC_scaffold_8	AUGUSTUS	CDS	135003675	135003764	1.0	+	0	ID=g19261.t1.CDS5;Parent=g19261.t1
HiC_scaffold_8	gmst	CDS	135003675	135003764	12.383039	+	0	ID=g19261.t2.CDS5;Parent=g19261.t2
HiC_scaffold_8	gmst	exon	135003675	135003764	12.383039	+	0	ID=g19261.t2.exon5;Parent=g19261.t2
HiC_scaffold_8	AUGUSTUS	stop_codon	135003762	135003764	.	+	0	ID=g19261.t1.stop1;Parent=g19261.t1
HiC_scaffold_8	gmst	stop_codon	135003762	135003764	12.383039	+	0	ID=g19261.t2.stop1;Parent=g19261.t2
HiC_scaffold_8	AUGUSTUS	start_codon	135239348	135239350	.	+	0	ID=g19262.t1.start1;Parent=g19262.t1
HiC_scaffold_8	AUGUSTUS	exon	135239348	135239600	.	+	.	ID=g19262.t1.exon1;Parent=g19262.t1
HiC_scaffold_8	AUGUSTUS	CDS	135239348	135239600	1.0	+	0	ID=g19262.t1.CDS1;Parent=g19262.t1
HiC_scaffold_8	AUGUSTUS	gene	135239348	135243913	.	+	.	ID=g19262
HiC_scaffold_8	AUGUSTUS	mRNA	135239348	135243913	1.0	+	.	ID=g19262.t1;Parent=g19262;em_target=9668.ENSMPUP00000012695;em_score=313.9;em_evalue=4.7e-97;em_tcov=.;em_OGs=2BZNA@1|root,2S2JY@2759|Eukaryota,3A165@33154|Opisthokonta,3BQ4D@33208|Metazoa,3D72E@33213|Bilateria,48E12@7711|Chordata,49B46@7742|Vertebrata,3JGF9@40674|Mammalia,3EJXE@33554|Carnivora;em_COG_cat=S;em_desc=Family with sequence similarity 150 member B;em_max_annot_lvl=33208|Metazoa;em_Preferred_name=FAM150B;em_PFAMs=FAM150;em_GOs=GO:0001932,GO:0001934,GO:0003674,GO:0005102,GO:0005488,GO:0005515,GO:0007275,GO:0007399,GO:0008047,GO:0008150,GO:0009893,GO:0009966,GO:0009967,GO:0009987,GO:0010562,GO:0010604,GO:0010646,GO:0010647,GO:0010720,GO:0010975,GO:0010976,GO:0019207,GO:0019209,GO:0019220,GO:0019222,GO:0019887,GO:0019899,GO:0019900,GO:0019901,GO:0022008,GO:0023051,GO:0023056,GO:0030154,GO:0030234,GO:0030295,GO:0030296,GO:0030298,GO:0030971,GO:0031323,GO:0031325,GO:0031344,GO:0031346,GO:0031399,GO:0031401,GO:0032147,GO:0032268,GO:0032270,GO:0032501,GO:0032502,GO:0033674,GO:0042325,GO:0042327,GO:0043085,GO:0043408,GO:0043410,GO:0043549,GO:0044093,GO:0045595,GO:0045597,GO:0045664,GO:0045666,GO:0045859,GO:0045860,GO:0045937,GO:0048518,GO:0048522,GO:0048583,GO:0048584,GO:0048699,GO:0048731,GO:0048856,GO:0048869,GO:0050730,GO:0050731,GO:0050767,GO:0050769,GO:0050789,GO:0050790,GO:0050793,GO:0050794,GO:0051094,GO:0051128,GO:0051130,GO:0051171,GO:0051173,GO:0051174,GO:0051239,GO:0051240,GO:0051246,GO:0051247,GO:0051338,GO:0051347,GO:0051960,GO:0051962,GO:0060255,GO:0060284,GO:0061097,GO:0061098,GO:0065007,GO:0065009,GO:0070372,GO:0070374,GO:0070376,GO:0070378,GO:0080090,GO:0098772,GO:0120035,GO:1902531,GO:1902533,GO:1990782,GO:2000026
HiC_scaffold_8	AUGUSTUS	intron	135239601	135240925	1.0	+	.	ID=g19262.t1.intron1;Parent=g19262.t1
HiC_scaffold_8	AUGUSTUS	exon	135240926	135240979	.	+	.	ID=g19262.t1.exon2;Parent=g19262.t1
HiC_scaffold_8	AUGUSTUS	CDS	135240926	135240979	1.0	+	2	ID=g19262.t1.CDS2;Parent=g19262.t1
HiC_scaffold_8	AUGUSTUS	intron	135240980	135241058	1.0	+	.	ID=g19262.t1.intron2;Parent=g19262.t1
HiC_scaffold_8	AUGUSTUS	exon	135241059	135241139	.	+	.	ID=g19262.t1.exon3;Parent=g19262.t1
HiC_scaffold_8	AUGUSTUS	CDS	135241059	135241139	1.0	+	2	ID=g19262.t1.CDS3;Parent=g19262.t1
HiC_scaffold_8	AUGUSTUS	intron	135241140	135243848	1.0	+	.	ID=g19262.t1.intron3;Parent=g19262.t1
HiC_scaffold_8	AUGUSTUS	exon	135243849	135243913	.	+	.	ID=g19262.t1.exon4;Parent=g19262.t1
HiC_scaffold_8	AUGUSTUS	CDS	135243849	135243913	1.0	+	2	ID=g19262.t1.CDS4;Parent=g19262.t1
HiC_scaffold_8	AUGUSTUS	stop_codon	135243911	135243913	.	+	0	ID=g19262.t1.stop1;Parent=g19262.t1
HiC_scaffold_8	AUGUSTUS	stop_codon	135248959	135248961	.	-	0	ID=g19263.t1.stop1;Parent=g19263.t1
HiC_scaffold_8	AUGUSTUS	stop_codon	135248959	135248961	.	-	0	ID=g19263.t4.stop1;Parent=g19263.t4
HiC_scaffold_8	gmst	stop_codon	135248959	135248961	38.40184	-	0	ID=g19263.t3.stop1;Parent=g19263.t3
HiC_scaffold_8	gmst	stop_codon	135248959	135248961	43.053154	-	0	ID=g19263.t2.stop1;Parent=g19263.t2
HiC_scaffold_8	AUGUSTUS	exon	135248959	135249036	.	-	.	ID=g19263.t1.exon1;Parent=g19263.t1
HiC_scaffold_8	AUGUSTUS	exon	135248959	135249036	.	-	.	ID=g19263.t4.exon1;Parent=g19263.t4
HiC_scaffold_8	AUGUSTUS	CDS	135248959	135249036	1.0	-	0	ID=g19263.t1.CDS1;Parent=g19263.t1
HiC_scaffold_8	AUGUSTUS	CDS	135248959	135249036	1.0	-	0	ID=g19263.t4.CDS1;Parent=g19263.t4
HiC_scaffold_8	gmst	CDS	135248959	135249036	38.40184	-	0	ID=g19263.t3.CDS1;Parent=g19263.t3
HiC_scaffold_8	gmst	exon	135248959	135249036	38.40184	-	0	ID=g19263.t3.exon1;Parent=g19263.t3
HiC_scaffold_8	gmst	CDS	135248959	135249036	43.053154	-	0	ID=g19263.t2.CDS1;Parent=g19263.t2
HiC_scaffold_8	gmst	exon	135248959	135249036	43.053154	-	0	ID=g19263.t2.exon1;Parent=g19263.t2
HiC_scaffold_8	gmst	mRNA	135248959	135259537	.	-	.	ID=g19263.t2;Parent=g19263;em_target=9668.ENSMPUP00000012692;em_score=282.8;em_evalue=1.8e-87;em_tcov=.;em_OGs=COG0394@1|root,KOG3217@2759|Eukaryota,3A3GB@33154|Opisthokonta,3BRIS@33208|Metazoa,3D4KK@33213|Bilateria,48805@7711|Chordata,48V9H@7742|Vertebrata,3JCM8@40674|Mammalia,3EUSQ@33554|Carnivora;em_COG_cat=T;em_desc=Low molecular weight phosphotyrosine protein;em_max_annot_lvl=33208|Metazoa;em_Preferred_name=ACP1;em_PFAMs=LMWPc;em_GOs=GO:0003674,GO:0003824,GO:0003993,GO:0004721,GO:0004725,GO:0005488,GO:0005515,GO:0005575,GO:0005622,GO:0005623,GO:0005737,GO:0005829,GO:0005886,GO:0006464,GO:0006470,GO:0006793,GO:0006796,GO:0006807,GO:0007154,GO:0007267,GO:0007268,GO:0008150,GO:0008152,GO:0009898,GO:0009987,GO:0016020,GO:0016311,GO:0016787,GO:0016788,GO:0016791,GO:0017124,GO:0019538,GO:0019904,GO:0023052,GO:0035335,GO:0036211,GO:0042383,GO:0042578,GO:0042995,GO:0043005,GO:0043170,GO:0043412,GO:0044237,GO:0044238,GO:0044260,GO:0044267,GO:0044424,GO:0044425,GO:0044444,GO:0044459,GO:0044464,GO:0071704,GO:0071944,GO:0097458,GO:0098552,GO:0098562,GO:0098916,GO:0099536,GO:0099537,GO:0120025,GO:0140096,GO:1901564;em_EC=3.1.3.2,3.1.3.48;em_KEGG_ko=ko:K14394;em_KEGG_Pathway=ko00730,ko00740,ko01100,map00730,map00740,map01100;em_KEGG_Reaction=R00548,R02135;em_KEGG_rclass=RC00017;em_BRITE=ko00000,ko00001,ko01000,ko01009
HiC_scaffold_8	gmst	mRNA	135248959	135259537	.	-	.	ID=g19263.t3;Parent=g19263;em_target=9668.ENSMPUP00000012692;em_score=333.2;em_evalue=6.6e-103;em_tcov=.;em_OGs=COG0394@1|root,KOG3217@2759|Eukaryota,3A3GB@33154|Opisthokonta,3BRIS@33208|Metazoa,3D4KK@33213|Bilateria,48805@7711|Chordata,48V9H@7742|Vertebrata,3JCM8@40674|Mammalia,3EUSQ@33554|Carnivora;em_COG_cat=T;em_desc=Low molecular weight phosphotyrosine protein;em_max_annot_lvl=33208|Metazoa;em_Preferred_name=ACP1;em_PFAMs=LMWPc;em_GOs=GO:0003674,GO:0003824,GO:0003993,GO:0004721,GO:0004725,GO:0005488,GO:0005515,GO:0005575,GO:0005622,GO:0005623,GO:0005737,GO:0005829,GO:0005886,GO:0006464,GO:0006470,GO:0006793,GO:0006796,GO:0006807,GO:0007154,GO:0007267,GO:0007268,GO:0008150,GO:0008152,GO:0009898,GO:0009987,GO:0016020,GO:0016311,GO:0016787,GO:0016788,GO:0016791,GO:0017124,GO:0019538,GO:0019904,GO:0023052,GO:0035335,GO:0036211,GO:0042383,GO:0042578,GO:0042995,GO:0043005,GO:0043170,GO:0043412,GO:0044237,GO:0044238,GO:0044260,GO:0044267,GO:0044424,GO:0044425,GO:0044444,GO:0044459,GO:0044464,GO:0071704,GO:0071944,GO:0097458,GO:0098552,GO:0098562,GO:0098916,GO:0099536,GO:0099537,GO:0120025,GO:0140096,GO:1901564;em_EC=3.1.3.2,3.1.3.48;em_KEGG_ko=ko:K14394;em_KEGG_Pathway=ko00730,ko00740,ko01100,map00730,map00740,map01100;em_KEGG_Reaction=R00548,R02135;em_KEGG_rclass=RC00017;em_BRITE=ko00000,ko00001,ko01000,ko01009
HiC_scaffold_8	AUGUSTUS	gene	135248959	135264423	.	-	.	ID=g19263
HiC_scaffold_8	AUGUSTUS	mRNA	135248959	135264423	1.0	-	.	ID=g19263.t1;Parent=g19263;em_target=10181.XP_004868355.1;em_score=339.3;em_evalue=5.5e-105;em_tcov=.;em_OGs=COG0394@1|root,KOG3217@2759|Eukaryota,3A3GB@33154|Opisthokonta,3BRIS@33208|Metazoa,3D4KK@33213|Bilateria,48805@7711|Chordata,48V9H@7742|Vertebrata,3JCM8@40674|Mammalia,35MJ0@314146|Euarchontoglires,4Q42K@9989|Rodentia;em_COG_cat=T;em_desc=Low molecular weight phosphotyrosine protein;em_max_annot_lvl=33208|Metazoa;em_Preferred_name=ACP1;em_PFAMs=LMWPc;em_GOs=GO:0003674,GO:0003824,GO:0003993,GO:0004721,GO:0004725,GO:0005488,GO:0005515,GO:0005575,GO:0005622,GO:0005623,GO:0005737,GO:0005829,GO:0005886,GO:0006464,GO:0006470,GO:0006793,GO:0006796,GO:0006807,GO:0007154,GO:0007267,GO:0007268,GO:0008150,GO:0008152,GO:0009898,GO:0009987,GO:0016020,GO:0016311,GO:0016787,GO:0016788,GO:0016791,GO:0017124,GO:0019538,GO:0019904,GO:0023052,GO:0035335,GO:0036211,GO:0042383,GO:0042578,GO:0042995,GO:0043005,GO:0043170,GO:0043412,GO:0044237,GO:0044238,GO:0044260,GO:0044267,GO:0044424,GO:0044425,GO:0044444,GO:0044459,GO:0044464,GO:0071704,GO:0071944,GO:0097458,GO:0098552,GO:0098562,GO:0098916,GO:0099536,GO:0099537,GO:0120025,GO:0140096,GO:1901564;em_EC=3.1.3.2,3.1.3.48;em_KEGG_ko=ko:K14394;em_KEGG_Pathway=ko00730,ko00740,ko01100,map00730,map00740,map01100;em_KEGG_Reaction=R00548,R02135;em_KEGG_rclass=RC00017;em_BRITE=ko00000,ko00001,ko01000,ko01009
HiC_scaffold_8	AUGUSTUS	mRNA	135248959	135264423	1.0	-	.	ID=g19263.t4;Parent=g19263;em_target=9685.ENSFCAP00000023060;em_score=292.6;em_evalue=1.2e-90;em_tcov=.;em_OGs=COG0394@1|root,KOG3217@2759|Eukaryota,3A3GB@33154|Opisthokonta,3BRIS@33208|Metazoa,3D4KK@33213|Bilateria,48805@7711|Chordata,48V9H@7742|Vertebrata,3JCM8@40674|Mammalia,3EUSQ@33554|Carnivora;em_COG_cat=T;em_desc=Low molecular weight phosphotyrosine protein;em_max_annot_lvl=33208|Metazoa;em_Preferred_name=ACP1;em_PFAMs=LMWPc;em_GOs=GO:0003674,GO:0003824,GO:0003993,GO:0004721,GO:0004725,GO:0005488,GO:0005515,GO:0005575,GO:0005622,GO:0005623,GO:0005737,GO:0005829,GO:0005886,GO:0006464,GO:0006470,GO:0006793,GO:0006796,GO:0006807,GO:0007154,GO:0007267,GO:0007268,GO:0008150,GO:0008152,GO:0009898,GO:0009987,GO:0016020,GO:0016311,GO:0016787,GO:0016788,GO:0016791,GO:0017124,GO:0019538,GO:0019904,GO:0023052,GO:0035335,GO:0036211,GO:0042383,GO:0042578,GO:0042995,GO:0043005,GO:0043170,GO:0043412,GO:0044237,GO:0044238,GO:0044260,GO:0044267,GO:0044424,GO:0044425,GO:0044444,GO:0044459,GO:0044464,GO:0071704,GO:0071944,GO:0097458,GO:0098552,GO:0098562,GO:0098916,GO:0099536,GO:0099537,GO:0120025,GO:0140096,GO:1901564;em_EC=3.1.3.2,3.1.3.48;em_KEGG_ko=ko:K14394;em_KEGG_Pathway=ko00730,ko00740,ko01100,map00730,map00740,map01100;em_KEGG_Reaction=R00548,R02135;em_KEGG_rclass=RC00017;em_BRITE=ko00000,ko00001,ko01000,ko01009
HiC_scaffold_8	AUGUSTUS	intron	135249037	135249189	1.0	-	.	ID=g19263.t1.intron1;Parent=g19263.t1
HiC_scaffold_8	AUGUSTUS	intron	135249037	135249189	1.0	-	.	ID=g19263.t4.intron1;Parent=g19263.t4
HiC_scaffold_8	gmst	intron	135249037	135249189	38.40184	-	0	ID=g19263.t3.intron1;Parent=g19263.t3
HiC_scaffold_8	gmst	intron	135249037	135249189	43.053154	-	0	ID=g19263.t2.intron1;Parent=g19263.t2
HiC_scaffold_8	AUGUSTUS	exon	135249190	135249295	.	-	.	ID=g19263.t1.exon2;Parent=g19263.t1
HiC_scaffold_8	AUGUSTUS	exon	135249190	135249295	.	-	.	ID=g19263.t4.exon2;Parent=g19263.t4
HiC_scaffold_8	AUGUSTUS	CDS	135249190	135249295	1.0	-	1	ID=g19263.t1.CDS2;Parent=g19263.t1
HiC_scaffold_8	AUGUSTUS	CDS	135249190	135249295	1.0	-	1	ID=g19263.t4.CDS2;Parent=g19263.t4
HiC_scaffold_8	gmst	CDS	135249190	135249295	38.40184	-	1	ID=g19263.t3.CDS2;Parent=g19263.t3
HiC_scaffold_8	gmst	exon	135249190	135249295	38.40184	-	1	ID=g19263.t3.exon2;Parent=g19263.t3
HiC_scaffold_8	gmst	CDS	135249190	135249295	43.053154	-	1	ID=g19263.t2.CDS2;Parent=g19263.t2
HiC_scaffold_8	gmst	exon	135249190	135249295	43.053154	-	1	ID=g19263.t2.exon2;Parent=g19263.t2
HiC_scaffold_8	AUGUSTUS	intron	135249296	135251346	1.0	-	.	ID=g19263.t1.intron2;Parent=g19263.t1
HiC_scaffold_8	AUGUSTUS	intron	135249296	135251346	1.0	-	.	ID=g19263.t4.intron2;Parent=g19263.t4
HiC_scaffold_8	gmst	intron	135249296	135251346	38.40184	-	0	ID=g19263.t3.intron2;Parent=g19263.t3
HiC_scaffold_8	gmst	intron	135249296	135251346	43.053154	-	0	ID=g19263.t2.intron2;Parent=g19263.t2
HiC_scaffold_8	AUGUSTUS	exon	135251347	135251408	.	-	.	ID=g19263.t1.exon3;Parent=g19263.t1
HiC_scaffold_8	AUGUSTUS	exon	135251347	135251408	.	-	.	ID=g19263.t4.exon3;Parent=g19263.t4
HiC_scaffold_8	AUGUSTUS	CDS	135251347	135251408	1.0	-	0	ID=g19263.t1.CDS3;Parent=g19263.t1
HiC_scaffold_8	AUGUSTUS	CDS	135251347	135251408	1.0	-	0	ID=g19263.t4.CDS3;Parent=g19263.t4
HiC_scaffold_8	gmst	CDS	135251347	135251408	38.40184	-	0	ID=g19263.t3.CDS3;Parent=g19263.t3
HiC_scaffold_8	gmst	exon	135251347	135251408	38.40184	-	0	ID=g19263.t3.exon3;Parent=g19263.t3
HiC_scaffold_8	gmst	CDS	135251347	135251408	43.053154	-	0	ID=g19263.t2.CDS3;Parent=g19263.t2
HiC_scaffold_8	gmst	exon	135251347	135251408	43.053154	-	0	ID=g19263.t2.exon3;Parent=g19263.t2
HiC_scaffold_8	AUGUSTUS	intron	135251409	135258595	1.0	-	.	ID=g19263.t4.intron3;Parent=g19263.t4
HiC_scaffold_8	gmst	intron	135251409	135258595	43.053154	-	0	ID=g19263.t2.intron3;Parent=g19263.t2
HiC_scaffold_8	AUGUSTUS	intron	135251409	135258756	1.0	-	.	ID=g19263.t1.intron3;Parent=g19263.t1
HiC_scaffold_8	gmst	intron	135251409	135258756	38.40184	-	0	ID=g19263.t3.intron3;Parent=g19263.t3
HiC_scaffold_8	AUGUSTUS	exon	135258596	135258709	.	-	.	ID=g19263.t4.exon4;Parent=g19263.t4
HiC_scaffold_8	AUGUSTUS	CDS	135258596	135258709	1.0	-	0	ID=g19263.t4.CDS4;Parent=g19263.t4
HiC_scaffold_8	gmst	CDS	135258596	135258709	43.053154	-	0	ID=g19263.t2.CDS4;Parent=g19263.t2
HiC_scaffold_8	gmst	exon	135258596	135258709	43.053154	-	0	ID=g19263.t2.exon4;Parent=g19263.t2
HiC_scaffold_8	AUGUSTUS	intron	135258710	135258957	1.0	-	.	ID=g19263.t4.intron4;Parent=g19263.t4
HiC_scaffold_8	gmst	intron	135258710	135258957	43.053154	-	0	ID=g19263.t2.intron4;Parent=g19263.t2
HiC_scaffold_8	AUGUSTUS	exon	135258757	135258870	.	-	.	ID=g19263.t1.exon4;Parent=g19263.t1
HiC_scaffold_8	AUGUSTUS	CDS	135258757	135258870	1.0	-	0	ID=g19263.t1.CDS4;Parent=g19263.t1
HiC_scaffold_8	gmst	CDS	135258757	135258870	38.40184	-	0	ID=g19263.t3.CDS4;Parent=g19263.t3
HiC_scaffold_8	gmst	exon	135258757	135258870	38.40184	-	0	ID=g19263.t3.exon4;Parent=g19263.t3
HiC_scaffold_8	AUGUSTUS	intron	135258871	135258957	1.0	-	.	ID=g19263.t1.intron4;Parent=g19263.t1
HiC_scaffold_8	gmst	intron	135258871	135258957	38.40184	-	0	ID=g19263.t3.intron4;Parent=g19263.t3
HiC_scaffold_8	AUGUSTUS	exon	135258958	135259031	.	-	.	ID=g19263.t1.exon5;Parent=g19263.t1
HiC_scaffold_8	AUGUSTUS	exon	135258958	135259031	.	-	.	ID=g19263.t4.exon5;Parent=g19263.t4
HiC_scaffold_8	AUGUSTUS	CDS	135258958	135259031	1.0	-	2	ID=g19263.t1.CDS5;Parent=g19263.t1
HiC_scaffold_8	AUGUSTUS	CDS	135258958	135259031	1.0	-	2	ID=g19263.t4.CDS5;Parent=g19263.t4
HiC_scaffold_8	gmst	CDS	135258958	135259031	38.40184	-	2	ID=g19263.t3.CDS5;Parent=g19263.t3
HiC_scaffold_8	gmst	exon	135258958	135259031	38.40184	-	2	ID=g19263.t3.exon5;Parent=g19263.t3
HiC_scaffold_8	gmst	CDS	135258958	135259031	43.053154	-	2	ID=g19263.t2.CDS5;Parent=g19263.t2
HiC_scaffold_8	gmst	exon	135258958	135259031	43.053154	-	2	ID=g19263.t2.exon5;Parent=g19263.t2
HiC_scaffold_8	gmst	intron	135259032	135259449	38.40184	-	0	ID=g19263.t3.intron5;Parent=g19263.t3
HiC_scaffold_8	gmst	intron	135259032	135259449	43.053154	-	0	ID=g19263.t2.intron5;Parent=g19263.t2
HiC_scaffold_8	AUGUSTUS	intron	135259032	135264380	1.0	-	.	ID=g19263.t1.intron5;Parent=g19263.t1
HiC_scaffold_8	AUGUSTUS	intron	135259032	135264380	1.0	-	.	ID=g19263.t4.intron5;Parent=g19263.t4
HiC_scaffold_8	gmst	CDS	135259450	135259537	38.40184	-	0	ID=g19263.t3.CDS6;Parent=g19263.t3
HiC_scaffold_8	gmst	exon	135259450	135259537	38.40184	-	0	ID=g19263.t3.exon6;Parent=g19263.t3
HiC_scaffold_8	gmst	CDS	135259450	135259537	43.053154	-	0	ID=g19263.t2.CDS6;Parent=g19263.t2
HiC_scaffold_8	gmst	exon	135259450	135259537	43.053154	-	0	ID=g19263.t2.exon6;Parent=g19263.t2
HiC_scaffold_8	gmst	start_codon	135259535	135259537	38.40184	-	0	ID=g19263.t3.start1;Parent=g19263.t3
HiC_scaffold_8	gmst	start_codon	135259535	135259537	43.053154	-	0	ID=g19263.t2.start1;Parent=g19263.t2
HiC_scaffold_8	AUGUSTUS	exon	135264381	135264423	.	-	.	ID=g19263.t1.exon6;Parent=g19263.t1
HiC_scaffold_8	AUGUSTUS	exon	135264381	135264423	.	-	.	ID=g19263.t4.exon6;Parent=g19263.t4
HiC_scaffold_8	AUGUSTUS	CDS	135264381	135264423	1.0	-	0	ID=g19263.t1.CDS6;Parent=g19263.t1
HiC_scaffold_8	AUGUSTUS	CDS	135264381	135264423	1.0	-	0	ID=g19263.t4.CDS6;Parent=g19263.t4
HiC_scaffold_8	AUGUSTUS	start_codon	135264421	135264423	.	-	0	ID=g19263.t1.start1;Parent=g19263.t1
HiC_scaffold_8	AUGUSTUS	start_codon	135264421	135264423	.	-	0	ID=g19263.t4.start1;Parent=g19263.t4
HiC_scaffold_8	AUGUSTUS	start_codon	135272465	135272467	.	+	0	ID=g19264.t2.start1;Parent=g19264.t2
HiC_scaffold_8	AUGUSTUS	exon	135272465	135272939	.	+	.	ID=g19264.t2.exon1;Parent=g19264.t2
HiC_scaffold_8	AUGUSTUS	CDS	135272465	135272939	1.0	+	0	ID=g19264.t2.CDS1;Parent=g19264.t2
HiC_scaffold_8	gmst	gene	135272465	135298268	.	+	.	ID=g19264
HiC_scaffold_8	AUGUSTUS	mRNA	135272465	135298268	.	+	.	ID=g19264.t2;Parent=g19264;em_target=9694.XP_007087316.1;em_score=707.6;em_evalue=4.4e-215;em_tcov=.;em_OGs=COG2930@1|root,KOG1843@2759|Eukaryota,38FCU@33154|Opisthokonta,3BAR0@33208|Metazoa,3CVC7@33213|Bilateria,483H5@7711|Chordata,48Z1M@7742|Vertebrata,3J730@40674|Mammalia,3EMMZ@33554|Carnivora;em_COG_cat=T;em_desc=SH3 and SYLF domain containing 1;em_max_annot_lvl=33208|Metazoa;em_Preferred_name=SH3YL1;em_KEGG_ko=ko:K20523;em_BRITE=ko00000,ko04131;em_PFAMs=SH3_1,Ysc84;em_GOs=GO:0001726,GO:0003674,GO:0005488,GO:0005515,GO:0005543,GO:0005575,GO:0005623,GO:0005886,GO:0006629,GO:0006644,GO:0006650,GO:0006661,GO:0006793,GO:0006796,GO:0008150,GO:0008152,GO:0008289,GO:0008610,GO:0008654,GO:0009058,GO:0009987,GO:0016020,GO:0019637,GO:0019899,GO:0019902,GO:0031252,GO:0031253,GO:0031256,GO:0031344,GO:0032587,GO:0035091,GO:0042995,GO:0043167,GO:0043168,GO:0044087,GO:0044237,GO:0044238,GO:0044249,GO:0044255,GO:0044425,GO:0044459,GO:0044463,GO:0044464,GO:0045017,GO:0046474,GO:0046486,GO:0046488,GO:0050789,GO:0050794,GO:0051128,GO:0060491,GO:0065007,GO:0071704,GO:0071944,GO:0090407,GO:0098590,GO:0120025,GO:0120032,GO:0120035,GO:0120038,GO:1900027,GO:1901576
HiC_scaffold_8	AUGUSTUS	intron	135272940	135278731	1.0	+	.	ID=g19264.t2.intron1;Parent=g19264.t2
HiC_scaffold_8	GeneMark.hmm3	start_codon	135277924	135277926	.	+	0	ID=g19264.t3.start1;Parent=g19264.t3
HiC_scaffold_8	GeneMark.hmm3	CDS	135277924	135278089	.	+	0	ID=g19264.t3.CDS1;Parent=g19264.t3
HiC_scaffold_8	GeneMark.hmm3	exon	135277924	135278089	.	+	0	ID=g19264.t3.exon1;Parent=g19264.t3
HiC_scaffold_8	GeneMark.hmm3	mRNA	135277924	135289326	.	+	.	ID=g19264.t3;Parent=g19264;em_target=9694.XP_007087316.1;em_score=373.4;em_evalue=2.9e-114;em_tcov=.;em_OGs=COG2930@1|root,KOG1843@2759|Eukaryota,38FCU@33154|Opisthokonta,3BAR0@33208|Metazoa,3CVC7@33213|Bilateria,483H5@7711|Chordata,48Z1M@7742|Vertebrata,3J730@40674|Mammalia,3EMMZ@33554|Carnivora;em_COG_cat=T;em_desc=SH3 and SYLF domain containing 1;em_max_annot_lvl=33208|Metazoa;em_Preferred_name=SH3YL1;em_KEGG_ko=ko:K20523;em_BRITE=ko00000,ko04131;em_PFAMs=SH3_1,Ysc84;em_GOs=GO:0001726,GO:0003674,GO:0005488,GO:0005515,GO:0005543,GO:0005575,GO:0005623,GO:0005886,GO:0006629,GO:0006644,GO:0006650,GO:0006661,GO:0006793,GO:0006796,GO:0008150,GO:0008152,GO:0008289,GO:0008610,GO:0008654,GO:0009058,GO:0009987,GO:0016020,GO:0019637,GO:0019899,GO:0019902,GO:0031252,GO:0031253,GO:0031256,GO:0031344,GO:0032587,GO:0035091,GO:0042995,GO:0043167,GO:0043168,GO:0044087,GO:0044237,GO:0044238,GO:0044249,GO:0044255,GO:0044425,GO:0044459,GO:0044463,GO:0044464,GO:0045017,GO:0046474,GO:0046486,GO:0046488,GO:0050789,GO:0050794,GO:0051128,GO:0060491,GO:0065007,GO:0071704,GO:0071944,GO:0090407,GO:0098590,GO:0120025,GO:0120032,GO:0120035,GO:0120038,GO:1900027,GO:1901576
HiC_scaffold_8	GeneMark.hmm3	intron	135278090	135278731	.	+	1	ID=g19264.t3.intron1;Parent=g19264.t3
HiC_scaffold_8	AUGUSTUS	exon	135278732	135278842	.	+	.	ID=g19264.t2.exon2;Parent=g19264.t2
HiC_scaffold_8	GeneMark.hmm3	CDS	135278732	135278842	.	+	2	ID=g19264.t3.CDS2;Parent=g19264.t3
HiC_scaffold_8	GeneMark.hmm3	exon	135278732	135278842	.	+	2	ID=g19264.t3.exon2;Parent=g19264.t3
HiC_scaffold_8	AUGUSTUS	CDS	135278732	135278842	1.0	+	2	ID=g19264.t2.CDS2;Parent=g19264.t2
HiC_scaffold_8	GeneMark.hmm3	intron	135278843	135281350	.	+	1	ID=g19264.t3.intron2;Parent=g19264.t3
HiC_scaffold_8	AUGUSTUS	intron	135278843	135281350	1.0	+	.	ID=g19264.t2.intron2;Parent=g19264.t2
HiC_scaffold_8	AUGUSTUS	exon	135281351	135281464	.	+	.	ID=g19264.t2.exon3;Parent=g19264.t2
HiC_scaffold_8	GeneMark.hmm3	CDS	135281351	135281464	.	+	2	ID=g19264.t3.CDS3;Parent=g19264.t3
HiC_scaffold_8	GeneMark.hmm3	exon	135281351	135281464	.	+	2	ID=g19264.t3.exon3;Parent=g19264.t3
HiC_scaffold_8	AUGUSTUS	CDS	135281351	135281464	1.0	+	2	ID=g19264.t2.CDS3;Parent=g19264.t2
HiC_scaffold_8	GeneMark.hmm3	intron	135281465	135284541	.	+	1	ID=g19264.t3.intron3;Parent=g19264.t3
HiC_scaffold_8	AUGUSTUS	intron	135281465	135284541	1.0	+	.	ID=g19264.t2.intron3;Parent=g19264.t2
HiC_scaffold_8	AUGUSTUS	exon	135284542	135284606	.	+	.	ID=g19264.t2.exon4;Parent=g19264.t2
HiC_scaffold_8	GeneMark.hmm3	CDS	135284542	135284606	.	+	2	ID=g19264.t3.CDS4;Parent=g19264.t3
HiC_scaffold_8	GeneMark.hmm3	exon	135284542	135284606	.	+	2	ID=g19264.t3.exon4;Parent=g19264.t3
HiC_scaffold_8	AUGUSTUS	CDS	135284542	135284606	1.0	+	2	ID=g19264.t2.CDS4;Parent=g19264.t2
HiC_scaffold_8	GeneMark.hmm3	intron	135284607	135287213	.	+	0	ID=g19264.t3.intron4;Parent=g19264.t3
HiC_scaffold_8	AUGUSTUS	intron	135284607	135287213	1.0	+	.	ID=g19264.t2.intron4;Parent=g19264.t2
HiC_scaffold_8	AUGUSTUS	exon	135287214	135287326	.	+	.	ID=g19264.t2.exon5;Parent=g19264.t2
HiC_scaffold_8	GeneMark.hmm3	CDS	135287214	135287326	.	+	0	ID=g19264.t3.CDS5;Parent=g19264.t3
HiC_scaffold_8	GeneMark.hmm3	exon	135287214	135287326	.	+	0	ID=g19264.t3.exon5;Parent=g19264.t3
HiC_scaffold_8	AUGUSTUS	CDS	135287214	135287326	1.0	+	0	ID=g19264.t2.CDS5;Parent=g19264.t2
HiC_scaffold_8	GeneMark.hmm3	intron	135287327	135288202	.	+	2	ID=g19264.t3.intron5;Parent=g19264.t3
HiC_scaffold_8	AUGUSTUS	intron	135287327	135288202	1.0	+	.	ID=g19264.t2.intron5;Parent=g19264.t2
HiC_scaffold_8	AUGUSTUS	exon	135288203	135288331	.	+	.	ID=g19264.t2.exon6;Parent=g19264.t2
HiC_scaffold_8	GeneMark.hmm3	CDS	135288203	135288331	.	+	1	ID=g19264.t3.CDS6;Parent=g19264.t3
HiC_scaffold_8	GeneMark.hmm3	exon	135288203	135288331	.	+	1	ID=g19264.t3.exon6;Parent=g19264.t3
HiC_scaffold_8	AUGUSTUS	CDS	135288203	135288331	1.0	+	1	ID=g19264.t2.CDS6;Parent=g19264.t2
HiC_scaffold_8	GeneMark.hmm3	intron	135288332	135289181	.	+	2	ID=g19264.t3.intron6;Parent=g19264.t3
HiC_scaffold_8	AUGUSTUS	intron	135288332	135290133	1.0	+	.	ID=g19264.t2.intron6;Parent=g19264.t2
HiC_scaffold_8	GeneMark.hmm3	CDS	135289182	135289326	.	+	1	ID=g19264.t3.CDS7;Parent=g19264.t3
HiC_scaffold_8	GeneMark.hmm3	exon	135289182	135289326	.	+	1	ID=g19264.t3.exon7;Parent=g19264.t3
HiC_scaffold_8	GeneMark.hmm3	stop_codon	135289324	135289326	.	+	0	ID=g19264.t3.stop1;Parent=g19264.t3
HiC_scaffold_8	AUGUSTUS	exon	135290134	135290302	.	+	.	ID=g19264.t2.exon7;Parent=g19264.t2
HiC_scaffold_8	AUGUSTUS	CDS	135290134	135290302	1.0	+	1	ID=g19264.t2.CDS7;Parent=g19264.t2
HiC_scaffold_8	gmst	start_codon	135290160	135290162	20.426121	+	0	ID=g19264.t1.start1;Parent=g19264.t1
HiC_scaffold_8	gmst	CDS	135290160	135290302	20.426121	+	0	ID=g19264.t1.CDS1;Parent=g19264.t1
HiC_scaffold_8	gmst	exon	135290160	135290302	20.426121	+	0	ID=g19264.t1.exon1;Parent=g19264.t1
HiC_scaffold_8	gmst	mRNA	135290160	135298104	.	+	.	ID=g19264.t1;Parent=g19264
HiC_scaffold_8	AUGUSTUS	intron	135290303	135291003	1.0	+	.	ID=g19264.t2.intron7;Parent=g19264.t2
HiC_scaffold_8	gmst	intron	135290303	135291003	20.426121	+	0	ID=g19264.t1.intron1;Parent=g19264.t1
HiC_scaffold_8	AUGUSTUS	exon	135291004	135291082	.	+	.	ID=g19264.t2.exon8;Parent=g19264.t2
HiC_scaffold_8	AUGUSTUS	CDS	135291004	135291082	1.0	+	0	ID=g19264.t2.CDS8;Parent=g19264.t2
HiC_scaffold_8	gmst	CDS	135291004	135291082	20.426121	+	1	ID=g19264.t1.CDS2;Parent=g19264.t1
HiC_scaffold_8	gmst	exon	135291004	135291082	20.426121	+	1	ID=g19264.t1.exon2;Parent=g19264.t1
HiC_scaffold_8	AUGUSTUS	intron	135291083	135292879	1.0	+	.	ID=g19264.t2.intron8;Parent=g19264.t2
HiC_scaffold_8	gmst	intron	135291083	135292879	20.426121	+	0	ID=g19264.t1.intron2;Parent=g19264.t1
HiC_scaffold_8	AUGUSTUS	exon	135292880	135292936	.	+	.	ID=g19264.t2.exon9;Parent=g19264.t2
HiC_scaffold_8	AUGUSTUS	CDS	135292880	135292936	1.0	+	2	ID=g19264.t2.CDS9;Parent=g19264.t2
HiC_scaffold_8	gmst	CDS	135292880	135292936	20.426121	+	0	ID=g19264.t1.CDS3;Parent=g19264.t1
HiC_scaffold_8	gmst	exon	135292880	135292936	20.426121	+	0	ID=g19264.t1.exon3;Parent=g19264.t1
HiC_scaffold_8	AUGUSTUS	intron	135292937	135298077	1.0	+	.	ID=g19264.t2.intron9;Parent=g19264.t2
HiC_scaffold_8	gmst	intron	135292937	135298077	20.426121	+	0	ID=g19264.t1.intron3;Parent=g19264.t1
HiC_scaffold_8	gmst	CDS	135298078	135298104	20.426121	+	0	ID=g19264.t1.CDS4;Parent=g19264.t1
HiC_scaffold_8	gmst	exon	135298078	135298104	20.426121	+	0	ID=g19264.t1.exon4;Parent=g19264.t1
HiC_scaffold_8	AUGUSTUS	exon	135298078	135298268	.	+	.	ID=g19264.t2.exon10;Parent=g19264.t2
HiC_scaffold_8	AUGUSTUS	CDS	135298078	135298268	0.9	+	2	ID=g19264.t2.CDS10;Parent=g19264.t2
HiC_scaffold_8	gmst	stop_codon	135298102	135298104	20.426121	+	0	ID=g19264.t1.stop1;Parent=g19264.t1
HiC_scaffold_8	AUGUSTUS	stop_codon	135298266	135298268	.	+	0	ID=g19264.t2.stop1;Parent=g19264.t2
HiC_scaffold_8	AUGUSTUS	start_codon	135391416	135391418	.	+	0	ID=g19265.t1.start1;Parent=g19265.t1
HiC_scaffold_8	AUGUSTUS	gene	135391416	135392396	.	+	.	ID=g19265
HiC_scaffold_8	AUGUSTUS	exon	135391416	135392396	.	+	.	ID=g19265.t1.exon1;Parent=g19265.t1
HiC_scaffold_8	AUGUSTUS	mRNA	135391416	135392396	1.0	+	.	ID=g19265.t1;Parent=g19265;em_target=9668.ENSMPUP00000019347;em_score=571.1;em_evalue=2.5e-174;em_tcov=.;em_OGs=28WFT@1|root,2S0DB@2759|Eukaryota,38FUW@33154|Opisthokonta,3BMT0@33208|Metazoa,3D0XJ@33213|Bilateria,48AJ8@7711|Chordata,495BK@7742|Vertebrata,3J6K0@40674|Mammalia,3EJ0E@33554|Carnivora;em_COG_cat=S;em_desc=Family with sequence similarity 110, member C;em_max_annot_lvl=33208|Metazoa;em_Preferred_name=FAM110C;em_PFAMs=FAM110_C,FAM110_N;em_GOs=GO:0003674,GO:0005488,GO:0005515,GO:0005575,GO:0005622,GO:0005623,GO:0005737,GO:0005938,GO:0008092,GO:0008150,GO:0009966,GO:0009967,GO:0010646,GO:0010647,GO:0015631,GO:0023051,GO:0023056,GO:0030334,GO:0030335,GO:0031344,GO:0032879,GO:0040012,GO:0040017,GO:0043014,GO:0044087,GO:0044424,GO:0044444,GO:0044464,GO:0048518,GO:0048522,GO:0048583,GO:0048584,GO:0050789,GO:0050794,GO:0051128,GO:0051270,GO:0051272,GO:0051896,GO:0051897,GO:0060491,GO:0065007,GO:0071944,GO:0099568,GO:1902531,GO:1902533,GO:2000145,GO:2000147
HiC_scaffold_8	AUGUSTUS	CDS	135391416	135392396	1.0	+	0	ID=g19265.t1.CDS1;Parent=g19265.t1
HiC_scaffold_8	AUGUSTUS	stop_codon	135392394	135392396	.	+	0	ID=g19265.t1.stop1;Parent=g19265.t1
HiC_scaffold_802	AUGUSTUS	start_codon	203	205	.	+	0	ID=g19266.t1.start1;Parent=g19266.t1
HiC_scaffold_802	AUGUSTUS	exon	203	312	.	+	.	ID=g19266.t1.exon1;Parent=g19266.t1
HiC_scaffold_802	AUGUSTUS	CDS	203	312	0.94	+	0	ID=g19266.t1.CDS1;Parent=g19266.t1
HiC_scaffold_802	AUGUSTUS	gene	203	5481	.	+	.	ID=g19266
HiC_scaffold_802	AUGUSTUS	mRNA	203	5481	0.94	+	.	ID=g19266.t1;Parent=g19266;em_target=9668.ENSMPUP00000011288;em_score=165.9;em_evalue=2.6e-52;em_tcov=.;em_OGs=COG5069@1|root,KOG4678@2759|Eukaryota,39R30@33154|Opisthokonta,3BFFC@33208|Metazoa,3CTMF@33213|Bilateria,486DT@7711|Chordata,4930N@7742|Vertebrata,3J6D5@40674|Mammalia,3ESEI@33554|Carnivora;em_COG_cat=Z;em_desc=Smoothelin-like;em_max_annot_lvl=33208|Metazoa;em_Preferred_name=SMTNL2;em_PFAMs=CH;em_KEGG_ko=ko:K17809;em_BRITE=ko00000,ko03029
HiC_scaffold_802	AUGUSTUS	intron	313	5354	1.0	+	.	ID=g19266.t1.intron1;Parent=g19266.t1
HiC_scaffold_802	AUGUSTUS	exon	5355	5481	.	+	.	ID=g19266.t1.exon2;Parent=g19266.t1
HiC_scaffold_802	AUGUSTUS	CDS	5355	5481	1.0	+	1	ID=g19266.t1.CDS2;Parent=g19266.t1
HiC_scaffold_802	AUGUSTUS	stop_codon	5479	5481	.	+	0	ID=g19266.t1.stop1;Parent=g19266.t1
HiC_scaffold_802	AUGUSTUS	start_codon	23833	23835	.	+	0	ID=g19267.t1.start1;Parent=g19267.t1
HiC_scaffold_802	GeneMark.hmm3	start_codon	23833	23835	.	+	0	ID=g19267.t2.start1;Parent=g19267.t2
HiC_scaffold_802	AUGUSTUS	exon	23833	24022	.	+	.	ID=g19267.t1.exon1;Parent=g19267.t1
HiC_scaffold_802	GeneMark.hmm3	CDS	23833	24022	.	+	0	ID=g19267.t2.CDS1;Parent=g19267.t2
HiC_scaffold_802	GeneMark.hmm3	exon	23833	24022	.	+	0	ID=g19267.t2.exon1;Parent=g19267.t2
HiC_scaffold_802	AUGUSTUS	CDS	23833	24022	1.0	+	0	ID=g19267.t1.CDS1;Parent=g19267.t1
HiC_scaffold_802	AUGUSTUS	gene	23833	31494	.	+	.	ID=g19267
HiC_scaffold_802	GeneMark.hmm3	mRNA	23833	31494	.	+	.	ID=g19267.t2;Parent=g19267;em_target=9668.ENSMPUP00000011278;em_score=706.7;em_evalue=2.1e-214;em_tcov=.;em_OGs=KOG2685@1|root,KOG2685@2759|Eukaryota,38I2X@33154|Opisthokonta,3B9C1@33208|Metazoa,3CYIA@33213|Bilateria,480D6@7711|Chordata,497TH@7742|Vertebrata,3J6J5@40674|Mammalia,3EHME@33554|Carnivora;em_COG_cat=Z;em_desc=Tektin family;em_max_annot_lvl=33208|Metazoa;em_Preferred_name=TEKT1;em_KEGG_ko=ko:K18628;em_BRITE=ko00000,ko04812;em_PFAMs=Tektin;em_GOs=GO:0001539,GO:0003341,GO:0003674,GO:0005488,GO:0005515,GO:0005575,GO:0005622,GO:0005623,GO:0005634,GO:0005856,GO:0005875,GO:0005929,GO:0006928,GO:0006996,GO:0007017,GO:0007018,GO:0008017,GO:0008092,GO:0008150,GO:0009987,GO:0015630,GO:0015631,GO:0016043,GO:0022607,GO:0030030,GO:0030031,GO:0030317,GO:0031514,GO:0032991,GO:0036126,GO:0040011,GO:0042995,GO:0043226,GO:0043227,GO:0043228,GO:0043229,GO:0043231,GO:0043232,GO:0044085,GO:0044422,GO:0044424,GO:0044430,GO:0044446,GO:0044464,GO:0044782,GO:0048870,GO:0051179,GO:0051674,GO:0060271,GO:0060285,GO:0060294,GO:0070925,GO:0071840,GO:0097223,GO:0097722,GO:0097729,GO:0120025,GO:0120031,GO:0120036
HiC_scaffold_802	AUGUSTUS	mRNA	23833	31494	1.0	+	.	ID=g19267.t1;Parent=g19267;em_target=9668.ENSMPUP00000011278;em_score=878.7;em_evalue=1.9e-267;em_tcov=.;em_OGs=KOG2685@1|root,KOG2685@2759|Eukaryota,38I2X@33154|Opisthokonta,3B9C1@33208|Metazoa,3CYIA@33213|Bilateria,480D6@7711|Chordata,497TH@7742|Vertebrata,3J6J5@40674|Mammalia,3EHME@33554|Carnivora;em_COG_cat=Z;em_desc=Tektin family;em_max_annot_lvl=33208|Metazoa;em_Preferred_name=TEKT1;em_KEGG_ko=ko:K18628;em_BRITE=ko00000,ko04812;em_PFAMs=Tektin;em_GOs=GO:0001539,GO:0003341,GO:0003674,GO:0005488,GO:0005515,GO:0005575,GO:0005622,GO:0005623,GO:0005634,GO:0005856,GO:0005875,GO:0005929,GO:0006928,GO:0006996,GO:0007017,GO:0007018,GO:0008017,GO:0008092,GO:0008150,GO:0009987,GO:0015630,GO:0015631,GO:0016043,GO:0022607,GO:0030030,GO:0030031,GO:0030317,GO:0031514,GO:0032991,GO:0036126,GO:0040011,GO:0042995,GO:0043226,GO:0043227,GO:0043228,GO:0043229,GO:0043231,GO:0043232,GO:0044085,GO:0044422,GO:0044424,GO:0044430,GO:0044446,GO:0044464,GO:0044782,GO:0048870,GO:0051179,GO:0051674,GO:0060271,GO:0060285,GO:0060294,GO:0070925,GO:0071840,GO:0097223,GO:0097722,GO:0097729,GO:0120025,GO:0120031,GO:0120036
HiC_scaffold_802	GeneMark.hmm3	intron	24023	24497	.	+	1	ID=g19267.t2.intron1;Parent=g19267.t2
HiC_scaffold_802	AUGUSTUS	intron	24023	25794	1.0	+	.	ID=g19267.t1.intron1;Parent=g19267.t1
HiC_scaffold_802	GeneMark.hmm3	CDS	24498	24725	.	+	2	ID=g19267.t2.CDS2;Parent=g19267.t2
HiC_scaffold_802	GeneMark.hmm3	exon	24498	24725	.	+	2	ID=g19267.t2.exon2;Parent=g19267.t2
HiC_scaffold_802	GeneMark.hmm3	intron	24726	25794	.	+	1	ID=g19267.t2.intron2;Parent=g19267.t2
HiC_scaffold_802	AUGUSTUS	exon	25795	25960	.	+	.	ID=g19267.t1.exon2;Parent=g19267.t1
HiC_scaffold_802	AUGUSTUS	CDS	25795	25960	1.0	+	2	ID=g19267.t1.CDS2;Parent=g19267.t1
HiC_scaffold_802	GeneMark.hmm3	CDS	25795	26096	.	+	2	ID=g19267.t2.CDS3;Parent=g19267.t2
HiC_scaffold_802	GeneMark.hmm3	exon	25795	26096	.	+	2	ID=g19267.t2.exon3;Parent=g19267.t2
HiC_scaffold_802	AUGUSTUS	intron	25961	27681	1.0	+	.	ID=g19267.t1.intron2;Parent=g19267.t1
HiC_scaffold_802	GeneMark.hmm3	intron	26097	26184	.	+	0	ID=g19267.t2.intron3;Parent=g19267.t2
HiC_scaffold_802	GeneMark.hmm3	CDS	26185	26334	.	+	0	ID=g19267.t2.CDS4;Parent=g19267.t2
HiC_scaffold_802	GeneMark.hmm3	exon	26185	26334	.	+	0	ID=g19267.t2.exon4;Parent=g19267.t2
HiC_scaffold_802	GeneMark.hmm3	intron	26335	26362	.	+	0	ID=g19267.t2.intron4;Parent=g19267.t2
HiC_scaffold_802	GeneMark.hmm3	CDS	26363	26596	.	+	0	ID=g19267.t2.CDS5;Parent=g19267.t2
HiC_scaffold_802	GeneMark.hmm3	exon	26363	26596	.	+	0	ID=g19267.t2.exon5;Parent=g19267.t2
HiC_scaffold_802	GeneMark.hmm3	intron	26597	26703	.	+	0	ID=g19267.t2.intron5;Parent=g19267.t2
HiC_scaffold_802	GeneMark.hmm3	CDS	26704	27180	.	+	0	ID=g19267.t2.CDS6;Parent=g19267.t2
HiC_scaffold_802	GeneMark.hmm3	exon	26704	27180	.	+	0	ID=g19267.t2.exon6;Parent=g19267.t2
HiC_scaffold_802	GeneMark.hmm3	intron	27181	27334	.	+	0	ID=g19267.t2.intron6;Parent=g19267.t2
HiC_scaffold_802	GeneMark.hmm3	CDS	27335	27467	.	+	0	ID=g19267.t2.CDS7;Parent=g19267.t2
HiC_scaffold_802	GeneMark.hmm3	exon	27335	27467	.	+	0	ID=g19267.t2.exon7;Parent=g19267.t2
HiC_scaffold_802	GeneMark.hmm3	intron	27468	27514	.	+	1	ID=g19267.t2.intron7;Parent=g19267.t2
HiC_scaffold_802	GeneMark.hmm3	CDS	27515	27618	.	+	2	ID=g19267.t2.CDS8;Parent=g19267.t2
HiC_scaffold_802	GeneMark.hmm3	exon	27515	27618	.	+	2	ID=g19267.t2.exon8;Parent=g19267.t2
HiC_scaffold_802	GeneMark.hmm3	intron	27619	27649	.	+	0	ID=g19267.t2.intron8;Parent=g19267.t2
HiC_scaffold_802	GeneMark.hmm3	CDS	27650	27885	.	+	0	ID=g19267.t2.CDS9;Parent=g19267.t2
HiC_scaffold_802	GeneMark.hmm3	exon	27650	27885	.	+	0	ID=g19267.t2.exon9;Parent=g19267.t2
HiC_scaffold_802	AUGUSTUS	exon	27682	27810	.	+	.	ID=g19267.t1.exon3;Parent=g19267.t1
HiC_scaffold_802	AUGUSTUS	CDS	27682	27810	1.0	+	1	ID=g19267.t1.CDS3;Parent=g19267.t1
HiC_scaffold_802	AUGUSTUS	intron	27811	28130	1.0	+	.	ID=g19267.t1.intron3;Parent=g19267.t1
HiC_scaffold_802	GeneMark.hmm3	intron	27886	28130	.	+	2	ID=g19267.t2.intron9;Parent=g19267.t2
HiC_scaffold_802	GeneMark.hmm3	CDS	28131	28257	.	+	1	ID=g19267.t2.CDS10;Parent=g19267.t2
HiC_scaffold_802	GeneMark.hmm3	exon	28131	28257	.	+	1	ID=g19267.t2.exon10;Parent=g19267.t2
HiC_scaffold_802	AUGUSTUS	exon	28131	28274	.	+	.	ID=g19267.t1.exon4;Parent=g19267.t1
HiC_scaffold_802	AUGUSTUS	CDS	28131	28274	1.0	+	1	ID=g19267.t1.CDS4;Parent=g19267.t1
HiC_scaffold_802	GeneMark.hmm3	intron	28258	28426	.	+	0	ID=g19267.t2.intron10;Parent=g19267.t2
HiC_scaffold_802	AUGUSTUS	intron	28275	28664	1.0	+	.	ID=g19267.t1.intron4;Parent=g19267.t1
HiC_scaffold_802	GeneMark.hmm3	CDS	28427	28445	.	+	0	ID=g19267.t2.CDS11;Parent=g19267.t2
HiC_scaffold_802	GeneMark.hmm3	exon	28427	28445	.	+	0	ID=g19267.t2.exon11;Parent=g19267.t2
HiC_scaffold_802	GeneMark.hmm3	intron	28446	28483	.	+	1	ID=g19267.t2.intron11;Parent=g19267.t2
HiC_scaffold_802	GeneMark.hmm3	CDS	28484	28959	.	+	2	ID=g19267.t2.CDS12;Parent=g19267.t2
HiC_scaffold_802	GeneMark.hmm3	exon	28484	28959	.	+	2	ID=g19267.t2.exon12;Parent=g19267.t2
HiC_scaffold_802	AUGUSTUS	exon	28665	28887	.	+	.	ID=g19267.t1.exon5;Parent=g19267.t1
HiC_scaffold_802	AUGUSTUS	CDS	28665	28887	1.0	+	1	ID=g19267.t1.CDS5;Parent=g19267.t1
HiC_scaffold_802	AUGUSTUS	intron	28888	30787	1.0	+	.	ID=g19267.t1.intron5;Parent=g19267.t1
HiC_scaffold_802	GeneMark.hmm3	intron	28960	29062	.	+	0	ID=g19267.t2.intron12;Parent=g19267.t2
HiC_scaffold_802	GeneMark.hmm3	CDS	29063	29264	.	+	0	ID=g19267.t2.CDS13;Parent=g19267.t2
HiC_scaffold_802	GeneMark.hmm3	exon	29063	29264	.	+	0	ID=g19267.t2.exon13;Parent=g19267.t2
HiC_scaffold_802	GeneMark.hmm3	intron	29265	29352	.	+	1	ID=g19267.t2.intron13;Parent=g19267.t2
HiC_scaffold_802	GeneMark.hmm3	CDS	29353	29475	.	+	2	ID=g19267.t2.CDS14;Parent=g19267.t2
HiC_scaffold_802	GeneMark.hmm3	exon	29353	29475	.	+	2	ID=g19267.t2.exon14;Parent=g19267.t2
HiC_scaffold_802	GeneMark.hmm3	intron	29476	30608	.	+	1	ID=g19267.t2.intron14;Parent=g19267.t2
HiC_scaffold_802	GeneMark.hmm3	CDS	30609	30984	.	+	2	ID=g19267.t2.CDS15;Parent=g19267.t2
HiC_scaffold_802	GeneMark.hmm3	exon	30609	30984	.	+	2	ID=g19267.t2.exon15;Parent=g19267.t2
HiC_scaffold_802	AUGUSTUS	exon	30788	30984	.	+	.	ID=g19267.t1.exon6;Parent=g19267.t1
HiC_scaffold_802	AUGUSTUS	CDS	30788	30984	1.0	+	0	ID=g19267.t1.CDS6;Parent=g19267.t1
HiC_scaffold_802	GeneMark.hmm3	intron	30985	31286	.	+	2	ID=g19267.t2.intron15;Parent=g19267.t2
HiC_scaffold_802	AUGUSTUS	intron	30985	31286	1.0	+	.	ID=g19267.t1.intron6;Parent=g19267.t1
HiC_scaffold_802	AUGUSTUS	exon	31287	31494	.	+	.	ID=g19267.t1.exon7;Parent=g19267.t1
HiC_scaffold_802	GeneMark.hmm3	CDS	31287	31494	.	+	1	ID=g19267.t2.CDS16;Parent=g19267.t2
HiC_scaffold_802	GeneMark.hmm3	exon	31287	31494	.	+	1	ID=g19267.t2.exon16;Parent=g19267.t2
HiC_scaffold_802	AUGUSTUS	CDS	31287	31494	1.0	+	1	ID=g19267.t1.CDS7;Parent=g19267.t1
HiC_scaffold_802	AUGUSTUS	stop_codon	31492	31494	.	+	0	ID=g19267.t1.stop1;Parent=g19267.t1
HiC_scaffold_802	GeneMark.hmm3	stop_codon	31492	31494	.	+	0	ID=g19267.t2.stop1;Parent=g19267.t2
HiC_scaffold_8021	AUGUSTUS	start_codon	152	154	.	+	0	ID=g19268.t1.start1;Parent=g19268.t1
HiC_scaffold_8021	AUGUSTUS	start_codon	152	154	.	+	0	ID=g19268.t2.start1;Parent=g19268.t2
HiC_scaffold_8021	AUGUSTUS	exon	152	381	.	+	.	ID=g19268.t1.exon1;Parent=g19268.t1
HiC_scaffold_8021	AUGUSTUS	exon	152	381	.	+	.	ID=g19268.t2.exon1;Parent=g19268.t2
HiC_scaffold_8021	AUGUSTUS	CDS	152	381	0.89	+	0	ID=g19268.t1.CDS1;Parent=g19268.t1
HiC_scaffold_8021	AUGUSTUS	CDS	152	381	1.0	+	0	ID=g19268.t2.CDS1;Parent=g19268.t2
HiC_scaffold_8021	AUGUSTUS	mRNA	152	643	0.88	+	.	ID=g19268.t1;Parent=g19268;em_target=9668.ENSMPUP00000014577;em_score=130.2;em_evalue=2.1e-40;em_tcov=.;em_OGs=28IFX@1|root,2QQST@2759|Eukaryota,38CR7@33154|Opisthokonta,3BE35@33208|Metazoa,3CRIP@33213|Bilateria,4806M@7711|Chordata,492NY@7742|Vertebrata,3JG4H@40674|Mammalia,3ERZ3@33554|Carnivora;em_COG_cat=S;em_desc=Heparanase;em_max_annot_lvl=33208|Metazoa;em_Preferred_name=HPSE;em_EC=3.2.1.166;em_KEGG_ko=ko:K07964;em_KEGG_Pathway=ko00531,ko01100,ko05205,map00531,map01100,map05205;em_KEGG_Module=M00078;em_KEGG_Reaction=R07811;em_BRITE=ko00000,ko00001,ko00002,ko00536,ko01000;em_CAZy=GH79;em_PFAMs=Glyco_hydro_79n;em_GOs=GO:0000323,GO:0001525,GO:0001568,GO:0001775,GO:0001817,GO:0001819,GO:0001944,GO:0002252,GO:0002263,GO:0002274,GO:0002275,GO:0002283,GO:0002366,GO:0002376,GO:0002443,GO:0002444,GO:0002446,GO:0003674,GO:0003824,GO:0004553,GO:0004566,GO:0005488,GO:0005515,GO:0005575,GO:0005576,GO:0005622,GO:0005623,GO:0005634,GO:0005654,GO:0005737,GO:0005764,GO:0005765,GO:0005773,GO:0005774,GO:0005775,GO:0006022,GO:0006026,GO:0006027,GO:0006029,GO:0006516,GO:0006807,GO:0006810,GO:0006887,GO:0006950,GO:0006955,GO:0007155,GO:0007160,GO:0007275,GO:0008150,GO:0008152,GO:0008284,GO:0009056,GO:0009057,GO:0009100,GO:0009611,GO:0009653,GO:0009966,GO:0009967,GO:0009987,GO:0010574,GO:0010575,GO:0010646,GO:0010647,GO:0012505,GO:0016020,GO:0016192,GO:0016787,GO:0016798,GO:0019538,GO:0022610,GO:0023051,GO:0023056,GO:0030141,GO:0030163,GO:0030167,GO:0030193,GO:0030194,GO:0030200,GO:0030201,GO:0030203,GO:0030305,GO:0031012,GO:0031090,GO:0031410,GO:0031589,GO:0031974,GO:0031981,GO:0031982,GO:0031983,GO:0032101,GO:0032501,GO:0032502,GO:0032940,GO:0033688,GO:0033690,GO:0034774,GO:0035239,GO:0035295,GO:0035580,GO:0036230,GO:0042060,GO:0042119,GO:0042127,GO:0042581,GO:0042634,GO:0042635,GO:0043170,GO:0043202,GO:0043226,GO:0043227,GO:0043229,GO:0043231,GO:0043233,GO:0043299,GO:0043312,GO:0043394,GO:0044237,GO:0044238,GO:0044248,GO:0044260,GO:0044265,GO:0044421,GO:0044422,GO:0044424,GO:0044425,GO:0044428,GO:0044433,GO:0044437,GO:0044444,GO:0044446,GO:0044464,GO:0045055,GO:0045121,GO:0045321,GO:0045545,GO:0045682,GO:0045684,GO:0046903,GO:0046983,GO:0048514,GO:0048518,GO:0048522,GO:0048583,GO:0048584,GO:0048646,GO:0048731,GO:0048856,GO:0050789,GO:0050793,GO:0050794,GO:0050818,GO:0050820,GO:0050878,GO:0050896,GO:0051094,GO:0051179,GO:0051234,GO:0051239,GO:0051240,GO:0051797,GO:0051798,GO:0051896,GO:0051897,GO:0060055,GO:0060205,GO:0061041,GO:0061042,GO:0065007,GO:0065008,GO:0070013,GO:0071704,GO:0072358,GO:0072359,GO:0080134,GO:0090303,GO:0097367,GO:0097708,GO:0098588,GO:0098589,GO:0098805,GO:0098852,GO:0098857,GO:0099503,GO:1900046,GO:1900048,GO:1901135,GO:1901136,GO:1901564,GO:1901565,GO:1901575,GO:1902531,GO:1902533,GO:1903034,GO:1903036,GO:2000026
HiC_scaffold_8021	AUGUSTUS	gene	152	2138	.	+	.	ID=g19268
HiC_scaffold_8021	AUGUSTUS	mRNA	152	2138	1.0	+	.	ID=g19268.t2;Parent=g19268;em_target=9668.ENSMPUP00000014577;em_score=129.8;em_evalue=1.2e-40;em_tcov=.;em_OGs=28IFX@1|root,2QQST@2759|Eukaryota,38CR7@33154|Opisthokonta,3BE35@33208|Metazoa,3CRIP@33213|Bilateria,4806M@7711|Chordata,492NY@7742|Vertebrata,3JG4H@40674|Mammalia,3ERZ3@33554|Carnivora;em_COG_cat=S;em_desc=Heparanase;em_max_annot_lvl=33208|Metazoa;em_Preferred_name=HPSE;em_EC=3.2.1.166;em_KEGG_ko=ko:K07964;em_KEGG_Pathway=ko00531,ko01100,ko05205,map00531,map01100,map05205;em_KEGG_Module=M00078;em_KEGG_Reaction=R07811;em_BRITE=ko00000,ko00001,ko00002,ko00536,ko01000;em_CAZy=GH79;em_PFAMs=Glyco_hydro_79n;em_GOs=GO:0000323,GO:0001525,GO:0001568,GO:0001775,GO:0001817,GO:0001819,GO:0001944,GO:0002252,GO:0002263,GO:0002274,GO:0002275,GO:0002283,GO:0002366,GO:0002376,GO:0002443,GO:0002444,GO:0002446,GO:0003674,GO:0003824,GO:0004553,GO:0004566,GO:0005488,GO:0005515,GO:0005575,GO:0005576,GO:0005622,GO:0005623,GO:0005634,GO:0005654,GO:0005737,GO:0005764,GO:0005765,GO:0005773,GO:0005774,GO:0005775,GO:0006022,GO:0006026,GO:0006027,GO:0006029,GO:0006516,GO:0006807,GO:0006810,GO:0006887,GO:0006950,GO:0006955,GO:0007155,GO:0007160,GO:0007275,GO:0008150,GO:0008152,GO:0008284,GO:0009056,GO:0009057,GO:0009100,GO:0009611,GO:0009653,GO:0009966,GO:0009967,GO:0009987,GO:0010574,GO:0010575,GO:0010646,GO:0010647,GO:0012505,GO:0016020,GO:0016192,GO:0016787,GO:0016798,GO:0019538,GO:0022610,GO:0023051,GO:0023056,GO:0030141,GO:0030163,GO:0030167,GO:0030193,GO:0030194,GO:0030200,GO:0030201,GO:0030203,GO:0030305,GO:0031012,GO:0031090,GO:0031410,GO:0031589,GO:0031974,GO:0031981,GO:0031982,GO:0031983,GO:0032101,GO:0032501,GO:0032502,GO:0032940,GO:0033688,GO:0033690,GO:0034774,GO:0035239,GO:0035295,GO:0035580,GO:0036230,GO:0042060,GO:0042119,GO:0042127,GO:0042581,GO:0042634,GO:0042635,GO:0043170,GO:0043202,GO:0043226,GO:0043227,GO:0043229,GO:0043231,GO:0043233,GO:0043299,GO:0043312,GO:0043394,GO:0044237,GO:0044238,GO:0044248,GO:0044260,GO:0044265,GO:0044421,GO:0044422,GO:0044424,GO:0044425,GO:0044428,GO:0044433,GO:0044437,GO:0044444,GO:0044446,GO:0044464,GO:0045055,GO:0045121,GO:0045321,GO:0045545,GO:0045682,GO:0045684,GO:0046903,GO:0046983,GO:0048514,GO:0048518,GO:0048522,GO:0048583,GO:0048584,GO:0048646,GO:0048731,GO:0048856,GO:0050789,GO:0050793,GO:0050794,GO:0050818,GO:0050820,GO:0050878,GO:0050896,GO:0051094,GO:0051179,GO:0051234,GO:0051239,GO:0051240,GO:0051797,GO:0051798,GO:0051896,GO:0051897,GO:0060055,GO:0060205,GO:0061041,GO:0061042,GO:0065007,GO:0065008,GO:0070013,GO:0071704,GO:0072358,GO:0072359,GO:0080134,GO:0090303,GO:0097367,GO:0097708,GO:0098588,GO:0098589,GO:0098805,GO:0098852,GO:0098857,GO:0099503,GO:1900046,GO:1900048,GO:1901135,GO:1901136,GO:1901564,GO:1901565,GO:1901575,GO:1902531,GO:1902533,GO:1903034,GO:1903036,GO:2000026
HiC_scaffold_8021	AUGUSTUS	intron	382	531	0.88	+	.	ID=g19268.t1.intron1;Parent=g19268.t1
HiC_scaffold_8021	AUGUSTUS	intron	382	2122	1.0	+	.	ID=g19268.t2.intron1;Parent=g19268.t2
HiC_scaffold_8021	AUGUSTUS	exon	532	643	.	+	.	ID=g19268.t1.exon2;Parent=g19268.t1
HiC_scaffold_8021	AUGUSTUS	CDS	532	643	0.88	+	1	ID=g19268.t1.CDS2;Parent=g19268.t1
HiC_scaffold_8021	AUGUSTUS	stop_codon	641	643	.	+	0	ID=g19268.t1.stop1;Parent=g19268.t1
HiC_scaffold_8021	AUGUSTUS	exon	2123	2138	.	+	.	ID=g19268.t2.exon2;Parent=g19268.t2
HiC_scaffold_8021	AUGUSTUS	CDS	2123	2138	1.0	+	1	ID=g19268.t2.CDS2;Parent=g19268.t2
HiC_scaffold_8021	AUGUSTUS	stop_codon	2136	2138	.	+	0	ID=g19268.t2.stop1;Parent=g19268.t2
HiC_scaffold_803	gmst	stop_codon	3910	3912	14.870899	-	0	ID=g19269.t1.stop1;Parent=g19269.t1
HiC_scaffold_803	gmst	gene	3910	4233	.	-	.	ID=g19269
HiC_scaffold_803	gmst	mRNA	3910	4233	.	-	.	ID=g19269.t1;Parent=g19269
HiC_scaffold_803	gmst	CDS	3910	4233	14.870899	-	0	ID=g19269.t1.CDS1;Parent=g19269.t1
HiC_scaffold_803	gmst	exon	3910	4233	14.870899	-	0	ID=g19269.t1.exon1;Parent=g19269.t1
HiC_scaffold_803	gmst	start_codon	4231	4233	14.870899	-	0	ID=g19269.t1.start1;Parent=g19269.t1
HiC_scaffold_803	AUGUSTUS	start_codon	23859	23861	.	+	0	ID=g19270.t1.start1;Parent=g19270.t1
HiC_scaffold_803	GeneMark.hmm3	start_codon	23859	23861	.	+	0	ID=g19270.t2.start1;Parent=g19270.t2
HiC_scaffold_803	AUGUSTUS	exon	23859	24048	.	+	.	ID=g19270.t1.exon1;Parent=g19270.t1
HiC_scaffold_803	GeneMark.hmm3	CDS	23859	24048	.	+	0	ID=g19270.t2.CDS1;Parent=g19270.t2
HiC_scaffold_803	GeneMark.hmm3	exon	23859	24048	.	+	0	ID=g19270.t2.exon1;Parent=g19270.t2
HiC_scaffold_803	AUGUSTUS	CDS	23859	24048	1.0	+	0	ID=g19270.t1.CDS1;Parent=g19270.t1
HiC_scaffold_803	AUGUSTUS	gene	23859	31499	.	+	.	ID=g19270
HiC_scaffold_803	GeneMark.hmm3	mRNA	23859	31499	.	+	.	ID=g19270.t2;Parent=g19270;em_target=9668.ENSMPUP00000011278;em_score=705.3;em_evalue=6.4e-214;em_tcov=.;em_OGs=KOG2685@1|root,KOG2685@2759|Eukaryota,38I2X@33154|Opisthokonta,3B9C1@33208|Metazoa,3CYIA@33213|Bilateria,480D6@7711|Chordata,497TH@7742|Vertebrata,3J6J5@40674|Mammalia,3EHME@33554|Carnivora;em_COG_cat=Z;em_desc=Tektin family;em_max_annot_lvl=33208|Metazoa;em_Preferred_name=TEKT1;em_KEGG_ko=ko:K18628;em_BRITE=ko00000,ko04812;em_PFAMs=Tektin;em_GOs=GO:0001539,GO:0003341,GO:0003674,GO:0005488,GO:0005515,GO:0005575,GO:0005622,GO:0005623,GO:0005634,GO:0005856,GO:0005875,GO:0005929,GO:0006928,GO:0006996,GO:0007017,GO:0007018,GO:0008017,GO:0008092,GO:0008150,GO:0009987,GO:0015630,GO:0015631,GO:0016043,GO:0022607,GO:0030030,GO:0030031,GO:0030317,GO:0031514,GO:0032991,GO:0036126,GO:0040011,GO:0042995,GO:0043226,GO:0043227,GO:0043228,GO:0043229,GO:0043231,GO:0043232,GO:0044085,GO:0044422,GO:0044424,GO:0044430,GO:0044446,GO:0044464,GO:0044782,GO:0048870,GO:0051179,GO:0051674,GO:0060271,GO:0060285,GO:0060294,GO:0070925,GO:0071840,GO:0097223,GO:0097722,GO:0097729,GO:0120025,GO:0120031,GO:0120036
HiC_scaffold_803	AUGUSTUS	mRNA	23859	31499	1.0	+	.	ID=g19270.t1;Parent=g19270;em_target=9668.ENSMPUP00000011278;em_score=878.7;em_evalue=1.9e-267;em_tcov=.;em_OGs=KOG2685@1|root,KOG2685@2759|Eukaryota,38I2X@33154|Opisthokonta,3B9C1@33208|Metazoa,3CYIA@33213|Bilateria,480D6@7711|Chordata,497TH@7742|Vertebrata,3J6J5@40674|Mammalia,3EHME@33554|Carnivora;em_COG_cat=Z;em_desc=Tektin family;em_max_annot_lvl=33208|Metazoa;em_Preferred_name=TEKT1;em_KEGG_ko=ko:K18628;em_BRITE=ko00000,ko04812;em_PFAMs=Tektin;em_GOs=GO:0001539,GO:0003341,GO:0003674,GO:0005488,GO:0005515,GO:0005575,GO:0005622,GO:0005623,GO:0005634,GO:0005856,GO:0005875,GO:0005929,GO:0006928,GO:0006996,GO:0007017,GO:0007018,GO:0008017,GO:0008092,GO:0008150,GO:0009987,GO:0015630,GO:0015631,GO:0016043,GO:0022607,GO:0030030,GO:0030031,GO:0030317,GO:0031514,GO:0032991,GO:0036126,GO:0040011,GO:0042995,GO:0043226,GO:0043227,GO:0043228,GO:0043229,GO:0043231,GO:0043232,GO:0044085,GO:0044422,GO:0044424,GO:0044430,GO:0044446,GO:0044464,GO:0044782,GO:0048870,GO:0051179,GO:0051674,GO:0060271,GO:0060285,GO:0060294,GO:0070925,GO:0071840,GO:0097223,GO:0097722,GO:0097729,GO:0120025,GO:0120031,GO:0120036
HiC_scaffold_803	GeneMark.hmm3	intron	24049	24527	.	+	1	ID=g19270.t2.intron1;Parent=g19270.t2
HiC_scaffold_803	AUGUSTUS	intron	24049	25799	1.0	+	.	ID=g19270.t1.intron1;Parent=g19270.t1
HiC_scaffold_803	GeneMark.hmm3	CDS	24528	24755	.	+	2	ID=g19270.t2.CDS2;Parent=g19270.t2
HiC_scaffold_803	GeneMark.hmm3	exon	24528	24755	.	+	2	ID=g19270.t2.exon2;Parent=g19270.t2
HiC_scaffold_803	GeneMark.hmm3	intron	24756	25799	.	+	1	ID=g19270.t2.intron2;Parent=g19270.t2
HiC_scaffold_803	AUGUSTUS	exon	25800	25965	.	+	.	ID=g19270.t1.exon2;Parent=g19270.t1
HiC_scaffold_803	AUGUSTUS	CDS	25800	25965	1.0	+	2	ID=g19270.t1.CDS2;Parent=g19270.t1
HiC_scaffold_803	GeneMark.hmm3	CDS	25800	26101	.	+	2	ID=g19270.t2.CDS3;Parent=g19270.t2
HiC_scaffold_803	GeneMark.hmm3	exon	25800	26101	.	+	2	ID=g19270.t2.exon3;Parent=g19270.t2
HiC_scaffold_803	AUGUSTUS	intron	25966	27686	1.0	+	.	ID=g19270.t1.intron2;Parent=g19270.t1
HiC_scaffold_803	GeneMark.hmm3	intron	26102	26189	.	+	0	ID=g19270.t2.intron3;Parent=g19270.t2
HiC_scaffold_803	GeneMark.hmm3	CDS	26190	26339	.	+	0	ID=g19270.t2.CDS4;Parent=g19270.t2
HiC_scaffold_803	GeneMark.hmm3	exon	26190	26339	.	+	0	ID=g19270.t2.exon4;Parent=g19270.t2
HiC_scaffold_803	GeneMark.hmm3	intron	26340	26367	.	+	0	ID=g19270.t2.intron4;Parent=g19270.t2
HiC_scaffold_803	GeneMark.hmm3	CDS	26368	26601	.	+	0	ID=g19270.t2.CDS5;Parent=g19270.t2
HiC_scaffold_803	GeneMark.hmm3	exon	26368	26601	.	+	0	ID=g19270.t2.exon5;Parent=g19270.t2
HiC_scaffold_803	GeneMark.hmm3	intron	26602	26708	.	+	0	ID=g19270.t2.intron5;Parent=g19270.t2
HiC_scaffold_803	GeneMark.hmm3	CDS	26709	27185	.	+	0	ID=g19270.t2.CDS6;Parent=g19270.t2
HiC_scaffold_803	GeneMark.hmm3	exon	26709	27185	.	+	0	ID=g19270.t2.exon6;Parent=g19270.t2
HiC_scaffold_803	GeneMark.hmm3	intron	27186	27339	.	+	0	ID=g19270.t2.intron6;Parent=g19270.t2
HiC_scaffold_803	GeneMark.hmm3	CDS	27340	27472	.	+	0	ID=g19270.t2.CDS7;Parent=g19270.t2
HiC_scaffold_803	GeneMark.hmm3	exon	27340	27472	.	+	0	ID=g19270.t2.exon7;Parent=g19270.t2
HiC_scaffold_803	GeneMark.hmm3	intron	27473	27519	.	+	1	ID=g19270.t2.intron7;Parent=g19270.t2
HiC_scaffold_803	GeneMark.hmm3	CDS	27520	27623	.	+	2	ID=g19270.t2.CDS8;Parent=g19270.t2
HiC_scaffold_803	GeneMark.hmm3	exon	27520	27623	.	+	2	ID=g19270.t2.exon8;Parent=g19270.t2
HiC_scaffold_803	GeneMark.hmm3	intron	27624	27654	.	+	0	ID=g19270.t2.intron8;Parent=g19270.t2
HiC_scaffold_803	GeneMark.hmm3	CDS	27655	27890	.	+	0	ID=g19270.t2.CDS9;Parent=g19270.t2
HiC_scaffold_803	GeneMark.hmm3	exon	27655	27890	.	+	0	ID=g19270.t2.exon9;Parent=g19270.t2
HiC_scaffold_803	AUGUSTUS	exon	27687	27815	.	+	.	ID=g19270.t1.exon3;Parent=g19270.t1
HiC_scaffold_803	AUGUSTUS	CDS	27687	27815	1.0	+	1	ID=g19270.t1.CDS3;Parent=g19270.t1
HiC_scaffold_803	AUGUSTUS	intron	27816	28135	1.0	+	.	ID=g19270.t1.intron3;Parent=g19270.t1
HiC_scaffold_803	GeneMark.hmm3	intron	27891	28135	.	+	2	ID=g19270.t2.intron9;Parent=g19270.t2
HiC_scaffold_803	GeneMark.hmm3	CDS	28136	28262	.	+	1	ID=g19270.t2.CDS10;Parent=g19270.t2
HiC_scaffold_803	GeneMark.hmm3	exon	28136	28262	.	+	1	ID=g19270.t2.exon10;Parent=g19270.t2
HiC_scaffold_803	AUGUSTUS	exon	28136	28279	.	+	.	ID=g19270.t1.exon4;Parent=g19270.t1
HiC_scaffold_803	AUGUSTUS	CDS	28136	28279	1.0	+	1	ID=g19270.t1.CDS4;Parent=g19270.t1
HiC_scaffold_803	GeneMark.hmm3	intron	28263	28431	.	+	0	ID=g19270.t2.intron10;Parent=g19270.t2
HiC_scaffold_803	AUGUSTUS	intron	28280	28669	1.0	+	.	ID=g19270.t1.intron4;Parent=g19270.t1
HiC_scaffold_803	GeneMark.hmm3	CDS	28432	28450	.	+	0	ID=g19270.t2.CDS11;Parent=g19270.t2
HiC_scaffold_803	GeneMark.hmm3	exon	28432	28450	.	+	0	ID=g19270.t2.exon11;Parent=g19270.t2
HiC_scaffold_803	GeneMark.hmm3	intron	28451	28488	.	+	1	ID=g19270.t2.intron11;Parent=g19270.t2
HiC_scaffold_803	GeneMark.hmm3	CDS	28489	28964	.	+	2	ID=g19270.t2.CDS12;Parent=g19270.t2
HiC_scaffold_803	GeneMark.hmm3	exon	28489	28964	.	+	2	ID=g19270.t2.exon12;Parent=g19270.t2
HiC_scaffold_803	AUGUSTUS	exon	28670	28892	.	+	.	ID=g19270.t1.exon5;Parent=g19270.t1
HiC_scaffold_803	AUGUSTUS	CDS	28670	28892	1.0	+	1	ID=g19270.t1.CDS5;Parent=g19270.t1
HiC_scaffold_803	AUGUSTUS	intron	28893	30792	1.0	+	.	ID=g19270.t1.intron5;Parent=g19270.t1
HiC_scaffold_803	GeneMark.hmm3	intron	28965	29067	.	+	0	ID=g19270.t2.intron12;Parent=g19270.t2
HiC_scaffold_803	GeneMark.hmm3	CDS	29068	29480	.	+	0	ID=g19270.t2.CDS13;Parent=g19270.t2
HiC_scaffold_803	GeneMark.hmm3	exon	29068	29480	.	+	0	ID=g19270.t2.exon13;Parent=g19270.t2
HiC_scaffold_803	GeneMark.hmm3	intron	29481	29596	.	+	2	ID=g19270.t2.intron13;Parent=g19270.t2
HiC_scaffold_803	GeneMark.hmm3	CDS	29597	29758	.	+	1	ID=g19270.t2.CDS14;Parent=g19270.t2
HiC_scaffold_803	GeneMark.hmm3	exon	29597	29758	.	+	1	ID=g19270.t2.exon14;Parent=g19270.t2
HiC_scaffold_803	GeneMark.hmm3	intron	29759	30566	.	+	2	ID=g19270.t2.intron14;Parent=g19270.t2
HiC_scaffold_803	GeneMark.hmm3	CDS	30567	30989	.	+	1	ID=g19270.t2.CDS15;Parent=g19270.t2
HiC_scaffold_803	GeneMark.hmm3	exon	30567	30989	.	+	1	ID=g19270.t2.exon15;Parent=g19270.t2
HiC_scaffold_803	AUGUSTUS	exon	30793	30989	.	+	.	ID=g19270.t1.exon6;Parent=g19270.t1
HiC_scaffold_803	AUGUSTUS	CDS	30793	30989	1.0	+	0	ID=g19270.t1.CDS6;Parent=g19270.t1
HiC_scaffold_803	GeneMark.hmm3	intron	30990	31291	.	+	2	ID=g19270.t2.intron15;Parent=g19270.t2
HiC_scaffold_803	AUGUSTUS	intron	30990	31291	1.0	+	.	ID=g19270.t1.intron6;Parent=g19270.t1
HiC_scaffold_803	AUGUSTUS	exon	31292	31499	.	+	.	ID=g19270.t1.exon7;Parent=g19270.t1
HiC_scaffold_803	GeneMark.hmm3	CDS	31292	31499	.	+	1	ID=g19270.t2.CDS16;Parent=g19270.t2
HiC_scaffold_803	GeneMark.hmm3	exon	31292	31499	.	+	1	ID=g19270.t2.exon16;Parent=g19270.t2
HiC_scaffold_803	AUGUSTUS	CDS	31292	31499	1.0	+	1	ID=g19270.t1.CDS7;Parent=g19270.t1
HiC_scaffold_803	AUGUSTUS	stop_codon	31497	31499	.	+	0	ID=g19270.t1.stop1;Parent=g19270.t1
HiC_scaffold_803	GeneMark.hmm3	stop_codon	31497	31499	.	+	0	ID=g19270.t2.stop1;Parent=g19270.t2
HiC_scaffold_810	AUGUSTUS	stop_codon	15822	15824	.	-	0	ID=g19271.t1.stop1;Parent=g19271.t1
HiC_scaffold_810	AUGUSTUS	exon	15822	15944	.	-	.	ID=g19271.t1.exon1;Parent=g19271.t1
HiC_scaffold_810	AUGUSTUS	CDS	15822	15944	0.91	-	0	ID=g19271.t1.CDS1;Parent=g19271.t1
HiC_scaffold_810	AUGUSTUS	gene	15822	19980	.	-	.	ID=g19271
HiC_scaffold_810	AUGUSTUS	mRNA	15822	19980	0.91	-	.	ID=g19271.t1;Parent=g19271
HiC_scaffold_810	AUGUSTUS	intron	15945	19033	0.97	-	.	ID=g19271.t1.intron1;Parent=g19271.t1
HiC_scaffold_810	AUGUSTUS	exon	19034	19186	.	-	.	ID=g19271.t1.exon2;Parent=g19271.t1
HiC_scaffold_810	AUGUSTUS	CDS	19034	19186	1.0	-	0	ID=g19271.t1.CDS2;Parent=g19271.t1
HiC_scaffold_810	AUGUSTUS	intron	19187	19809	1.0	-	.	ID=g19271.t1.intron2;Parent=g19271.t1
HiC_scaffold_810	AUGUSTUS	exon	19810	19980	.	-	.	ID=g19271.t1.exon3;Parent=g19271.t1
HiC_scaffold_810	AUGUSTUS	CDS	19810	19980	1.0	-	0	ID=g19271.t1.CDS3;Parent=g19271.t1
HiC_scaffold_810	AUGUSTUS	start_codon	19978	19980	.	-	0	ID=g19271.t1.start1;Parent=g19271.t1
HiC_scaffold_8109	gmst	start_codon	1228	1230	31.967249	+	0	ID=g19272.t1.start1;Parent=g19272.t1
HiC_scaffold_8109	gmst	CDS	1228	1416	31.967249	+	0	ID=g19272.t1.CDS1;Parent=g19272.t1
HiC_scaffold_8109	gmst	exon	1228	1416	31.967249	+	0	ID=g19272.t1.exon1;Parent=g19272.t1
HiC_scaffold_8109	gmst	gene	1228	2267	.	+	.	ID=g19272
HiC_scaffold_8109	gmst	mRNA	1228	2267	.	+	.	ID=g19272.t1;Parent=g19272;em_target=9668.ENSMPUP00000003522;em_score=278.4;em_evalue=5e-86;em_tcov=.;em_OGs=COG5422@1|root,KOG3520@2759|Eukaryota,38G5M@33154|Opisthokonta,3BF3M@33208|Metazoa,3CRSK@33213|Bilateria,4873B@7711|Chordata,48Y27@7742|Vertebrata,3J76Z@40674|Mammalia,3EN8X@33554|Carnivora;em_COG_cat=T;em_desc=Rho guanine nucleotide exchange factor;em_max_annot_lvl=33208|Metazoa;em_Preferred_name=ARHGEF11;em_KEGG_ko=ko:K07532,ko:K12331;em_KEGG_Pathway=ko04270,ko04360,ko04611,ko04810,ko05152,ko05200,ko05205,map04270,map04360,map04611,map04810,map05152,map05200,map05205;em_BRITE=ko00000,ko00001,ko04131;em_PFAMs=C1_1,PDZ,RGS-like,RhoGEF;em_GOs=GO:0000003,GO:0000902,GO:0000904,GO:0001505,GO:0001558,GO:0001664,GO:0001700,GO:0001703,GO:0002009,GO:0002064,GO:0002165,GO:0003006,GO:0003008,GO:0003012,GO:0003381,GO:0003382,GO:0003383,GO:0003384,GO:0003674,GO:0005085,GO:0005088,GO:0005089,GO:0005102,GO:0005488,GO:0005515,GO:0005575,GO:0005622,GO:0005623,GO:0005737,GO:0005826,GO:0005829,GO:0005856,GO:0005886,GO:0005938,GO:0006355,GO:0006928,GO:0006936,GO:0006941,GO:0006996,GO:0007010,GO:0007015,GO:0007154,GO:0007163,GO:0007165,GO:0007186,GO:0007264,GO:0007265,GO:0007266,GO:0007275,GO:0007276,GO:0007277,GO:0007349,GO:0007369,GO:0007370,GO:0007374,GO:0007375,GO:0007377,GO:0007399,GO:0007424,GO:0007444,GO:0007472,GO:0007476,GO:0007552,GO:0007560,GO:0008150,GO:0008360,GO:0009653,GO:0009790,GO:0009791,GO:0009792,GO:0009826,GO:0009886,GO:0009887,GO:0009888,GO:0009889,GO:0009891,GO:0009893,GO:0009966,GO:0009967,GO:0009987,GO:0010004,GO:0010468,GO:0010556,GO:0010557,GO:0010604,GO:0010628,GO:0010646,GO:0010647,GO:0010769,GO:0010941,GO:0010942,GO:0010975,GO:0015629,GO:0016020,GO:0016043,GO:0016049,GO:0016324,GO:0016328,GO:0016331,GO:0016476,GO:0017016,GO:0017048,GO:0019219,GO:0019222,GO:0019899,GO:0019953,GO:0022008,GO:0022412,GO:0022414,GO:0022603,GO:0022604,GO:0023051,GO:0023052,GO:0023056,GO:0030010,GO:0030029,GO:0030036,GO:0030048,GO:0030154,GO:0030478,GO:0030588,GO:0030589,GO:0030855,GO:0030863,GO:0030864,GO:0031267,GO:0031323,GO:0031325,GO:0031326,GO:0031328,GO:0031344,GO:0031532,GO:0032153,GO:0032155,GO:0032501,GO:0032502,GO:0032504,GO:0032956,GO:0032970,GO:0032989,GO:0033043,GO:0035023,GO:0035025,GO:0035107,GO:0035114,GO:0035120,GO:0035220,GO:0035239,GO:0035277,GO:0035295,GO:0035556,GO:0040007,GO:0040008,GO:0042981,GO:0043065,GO:0043067,GO:0043068,GO:0043226,GO:0043228,GO:0043229,GO:0043232,GO:0043519,GO:0044422,GO:0044424,GO:0044425,GO:0044430,GO:0044444,GO:0044446,GO:0044448,GO:0044459,GO:0044464,GO:0044703,GO:0045177,GO:0045178,GO:0045179,GO:0045595,GO:0045664,GO:0045893,GO:0045935,GO:0045995,GO:0046578,GO:0046579,GO:0048468,GO:0048513,GO:0048518,GO:0048522,GO:0048563,GO:0048569,GO:0048583,GO:0048584,GO:0048589,GO:0048598,GO:0048609,GO:0048646,GO:0048699,GO:0048707,GO:0048729,GO:0048731,GO:0048736,GO:0048737,GO:0048856,GO:0048869,GO:0050767,GO:0050770,GO:0050789,GO:0050793,GO:0050794,GO:0050896,GO:0051020,GO:0051056,GO:0051057,GO:0051128,GO:0051171,GO:0051173,GO:0051239,GO:0051252,GO:0051254,GO:0051493,GO:0051704,GO:0051716,GO:0051960,GO:0060255,GO:0060284,GO:0060429,GO:0060541,GO:0060560,GO:0060562,GO:0060571,GO:0065007,GO:0065008,GO:0065009,GO:0070252,GO:0070938,GO:0071840,GO:0071944,GO:0080090,GO:0090254,GO:0097435,GO:0098590,GO:0098772,GO:0099568,GO:0099738,GO:0120035,GO:1902531,GO:1902533,GO:1902680,GO:1903506,GO:1903508,GO:2000026,GO:2000112,GO:2001141
HiC_scaffold_8109	gmst	intron	1417	1634	31.967249	+	0	ID=g19272.t1.intron1;Parent=g19272.t1
HiC_scaffold_8109	gmst	CDS	1635	1821	31.967249	+	0	ID=g19272.t1.CDS2;Parent=g19272.t1
HiC_scaffold_8109	gmst	exon	1635	1821	31.967249	+	0	ID=g19272.t1.exon2;Parent=g19272.t1
HiC_scaffold_8109	gmst	intron	1822	2208	31.967249	+	0	ID=g19272.t1.intron2;Parent=g19272.t1
HiC_scaffold_8109	gmst	CDS	2209	2267	31.967249	+	2	ID=g19272.t1.CDS3;Parent=g19272.t1
HiC_scaffold_8109	gmst	exon	2209	2267	31.967249	+	2	ID=g19272.t1.exon3;Parent=g19272.t1
HiC_scaffold_8109	gmst	stop_codon	2265	2267	31.967249	+	0	ID=g19272.t1.stop1;Parent=g19272.t1
HiC_scaffold_811	AUGUSTUS	stop_codon	3399	3401	.	-	0	ID=g19273.t1.stop1;Parent=g19273.t1
HiC_scaffold_811	AUGUSTUS	exon	3399	3619	.	-	.	ID=g19273.t1.exon1;Parent=g19273.t1
HiC_scaffold_811	AUGUSTUS	CDS	3399	3619	0.55	-	2	ID=g19273.t1.CDS1;Parent=g19273.t1
HiC_scaffold_811	AUGUSTUS	gene	3399	27449	.	-	.	ID=g19273
HiC_scaffold_811	AUGUSTUS	mRNA	3399	27449	.	-	.	ID=g19273.t1;Parent=g19273;em_target=9668.ENSMPUP00000015706;em_score=1681.8;em_evalue=0.0;em_tcov=.;em_OGs=28NBU@1|root,2QUX8@2759|Eukaryota,38EQS@33154|Opisthokonta,3BC4E@33208|Metazoa,3CYEP@33213|Bilateria,485QZ@7711|Chordata,493IZ@7742|Vertebrata,3JE6B@40674|Mammalia,3EQI4@33554|Carnivora;em_COG_cat=T;em_desc=Aggrecan;em_max_annot_lvl=33208|Metazoa;em_Preferred_name=ACAN;em_KEGG_ko=ko:K06792,ko:K06793;em_BRITE=ko00000,ko00001,ko00535,ko00536,ko04091,ko04516;em_PFAMs=EGF,Lectin_C,Sushi,V-set,Xlink;em_GOs=GO:0000323,GO:0001501,GO:0001502,GO:0001503,GO:0002062,GO:0002063,GO:0003674,GO:0005198,GO:0005201,GO:0005488,GO:0005509,GO:0005539,GO:0005540,GO:0005575,GO:0005576,GO:0005604,GO:0005615,GO:0005622,GO:0005623,GO:0005737,GO:0005764,GO:0005773,GO:0005775,GO:0005794,GO:0005796,GO:0006022,GO:0006023,GO:0006024,GO:0006026,GO:0006027,GO:0006029,GO:0006082,GO:0006508,GO:0006790,GO:0006807,GO:0007275,GO:0007399,GO:0007417,GO:0007507,GO:0007568,GO:0008150,GO:0008152,GO:0009056,GO:0009057,GO:0009058,GO:0009059,GO:0009100,GO:0009101,GO:0009268,GO:0009314,GO:0009605,GO:0009612,GO:0009628,GO:0009629,GO:0009653,GO:0009743,GO:0009746,GO:0009749,GO:0009887,GO:0009888,GO:0009987,GO:0010033,GO:0010259,GO:0010447,GO:0012505,GO:0014070,GO:0016043,GO:0018146,GO:0019538,GO:0021510,GO:0030154,GO:0030166,GO:0030198,GO:0030199,GO:0030203,GO:0030334,GO:0030336,GO:0031012,GO:0031406,GO:0031974,GO:0032501,GO:0032502,GO:0032879,GO:0034284,GO:0034645,GO:0036094,GO:0036477,GO:0040012,GO:0040013,GO:0042221,GO:0042339,GO:0042340,GO:0042493,GO:0042995,GO:0043005,GO:0043025,GO:0043062,GO:0043167,GO:0043168,GO:0043169,GO:0043170,GO:0043177,GO:0043202,GO:0043226,GO:0043227,GO:0043229,GO:0043231,GO:0043233,GO:0043436,GO:0043933,GO:0044237,GO:0044238,GO:0044248,GO:0044249,GO:0044260,GO:0044272,GO:0044273,GO:0044281,GO:0044297,GO:0044420,GO:0044421,GO:0044422,GO:0044424,GO:0044431,GO:0044437,GO:0044444,GO:0044446,GO:0044464,GO:0046872,GO:0048468,GO:0048513,GO:0048519,GO:0048523,GO:0048705,GO:0048731,GO:0048856,GO:0048869,GO:0050789,GO:0050794,GO:0050896,GO:0051216,GO:0051270,GO:0051271,GO:0051716,GO:0060591,GO:0061448,GO:0062023,GO:0065007,GO:0070013,GO:0070848,GO:0070887,GO:0071310,GO:0071363,GO:0071704,GO:0071840,GO:0072359,GO:0072534,GO:0097367,GO:0097435,GO:0097458,GO:0098743,GO:0120025,GO:1901135,GO:1901136,GO:1901137,GO:1901564,GO:1901565,GO:1901566,GO:1901575,GO:1901576,GO:1901700,GO:1903510,GO:2000145,GO:2000146;em_KEGG_Pathway=ko04514,map04514
HiC_scaffold_811	AUGUSTUS	intron	3620	5412	0.63	-	.	ID=g19273.t1.intron1;Parent=g19273.t1
HiC_scaffold_811	AUGUSTUS	exon	5413	5706	.	-	.	ID=g19273.t1.exon2;Parent=g19273.t1
HiC_scaffold_811	AUGUSTUS	CDS	5413	5706	0.97	-	2	ID=g19273.t1.CDS2;Parent=g19273.t1
HiC_scaffold_811	AUGUSTUS	intron	5707	6689	0.97	-	.	ID=g19273.t1.intron2;Parent=g19273.t1
HiC_scaffold_811	AUGUSTUS	exon	6690	6817	.	-	.	ID=g19273.t1.exon3;Parent=g19273.t1
HiC_scaffold_811	AUGUSTUS	CDS	6690	6817	1.0	-	1	ID=g19273.t1.CDS3;Parent=g19273.t1
HiC_scaffold_811	AUGUSTUS	intron	6818	7342	0.95	-	.	ID=g19273.t1.intron3;Parent=g19273.t1
HiC_scaffold_811	AUGUSTUS	exon	7343	7517	.	-	.	ID=g19273.t1.exon4;Parent=g19273.t1
HiC_scaffold_811	AUGUSTUS	CDS	7343	7517	0.97	-	2	ID=g19273.t1.CDS4;Parent=g19273.t1
HiC_scaffold_811	AUGUSTUS	intron	7518	9332	0.95	-	.	ID=g19273.t1.intron4;Parent=g19273.t1
HiC_scaffold_811	AUGUSTUS	exon	9333	9758	.	-	.	ID=g19273.t1.exon5;Parent=g19273.t1
HiC_scaffold_811	AUGUSTUS	CDS	9333	9758	1.0	-	2	ID=g19273.t1.CDS5;Parent=g19273.t1
HiC_scaffold_811	AUGUSTUS	intron	9759	10953	1.0	-	.	ID=g19273.t1.intron5;Parent=g19273.t1
HiC_scaffold_811	AUGUSTUS	exon	10954	11247	.	-	.	ID=g19273.t1.exon6;Parent=g19273.t1
HiC_scaffold_811	AUGUSTUS	CDS	10954	11247	1.0	-	2	ID=g19273.t1.CDS6;Parent=g19273.t1
HiC_scaffold_811	AUGUSTUS	intron	11248	12557	1.0	-	.	ID=g19273.t1.intron6;Parent=g19273.t1
HiC_scaffold_811	AUGUSTUS	exon	12558	12685	.	-	.	ID=g19273.t1.exon7;Parent=g19273.t1
HiC_scaffold_811	AUGUSTUS	CDS	12558	12685	0.93	-	1	ID=g19273.t1.CDS7;Parent=g19273.t1
HiC_scaffold_811	AUGUSTUS	intron	12686	14300	0.93	-	.	ID=g19273.t1.intron7;Parent=g19273.t1
HiC_scaffold_811	AUGUSTUS	exon	14301	14475	.	-	.	ID=g19273.t1.exon8;Parent=g19273.t1
HiC_scaffold_811	AUGUSTUS	CDS	14301	14475	1.0	-	2	ID=g19273.t1.CDS8;Parent=g19273.t1
HiC_scaffold_811	AUGUSTUS	intron	14476	15306	0.78	-	.	ID=g19273.t1.intron8;Parent=g19273.t1
HiC_scaffold_811	AUGUSTUS	exon	15307	15741	.	-	.	ID=g19273.t1.exon9;Parent=g19273.t1
HiC_scaffold_811	AUGUSTUS	CDS	15307	15741	0.78	-	2	ID=g19273.t1.CDS9;Parent=g19273.t1
HiC_scaffold_811	AUGUSTUS	intron	15742	27364	0.76	-	.	ID=g19273.t1.intron9;Parent=g19273.t1
HiC_scaffold_811	AUGUSTUS	exon	27365	27449	.	-	.	ID=g19273.t1.exon10;Parent=g19273.t1
HiC_scaffold_811	AUGUSTUS	CDS	27365	27449	0.77	-	0	ID=g19273.t1.CDS10;Parent=g19273.t1
HiC_scaffold_811	AUGUSTUS	start_codon	27447	27449	.	-	0	ID=g19273.t1.start1;Parent=g19273.t1
HiC_scaffold_812	AUGUSTUS	stop_codon	1085	1087	.	-	0	ID=g19274.t1.stop1;Parent=g19274.t1
HiC_scaffold_812	AUGUSTUS	exon	1085	1265	.	-	.	ID=g19274.t1.exon1;Parent=g19274.t1
HiC_scaffold_812	AUGUSTUS	CDS	1085	1265	0.91	-	1	ID=g19274.t1.CDS1;Parent=g19274.t1
HiC_scaffold_812	AUGUSTUS	gene	1085	19612	.	-	.	ID=g19274
HiC_scaffold_812	AUGUSTUS	mRNA	1085	19612	0.6	-	.	ID=g19274.t1;Parent=g19274;em_target=9713.XP_006750035.1;em_score=652.1;em_evalue=4.9e-199;em_tcov=.;em_OGs=COG0515@1|root,KOG4258@2759|Eukaryota,38BN2@33154|Opisthokonta,3BBBA@33208|Metazoa,3CWHQ@33213|Bilateria,482PY@7711|Chordata,493SV@7742|Vertebrata,3JEDX@40674|Mammalia,3EEIU@33554|Carnivora;em_COG_cat=T;em_desc=Insulin-like growth factor 1;em_max_annot_lvl=33208|Metazoa;em_EC=2.7.10.1;em_KEGG_ko=ko:K04527,ko:K05087;em_KEGG_Pathway=ko01521,ko01522,ko04010,ko04014,ko04015,ko04022,ko04066,ko04068,ko04072,ko04114,ko04140,ko04144,ko04150,ko04151,ko04152,ko04211,ko04212,ko04213,ko04510,ko04520,ko04550,ko04730,ko04910,ko04913,ko04914,ko04923,ko04930,ko04931,ko04932,ko04960,ko05200,ko05202,ko05205,ko05214,ko05215,ko05218,ko05224,ko05225,map01521,map01522,map04010,map04014,map04015,map04022,map04066,map04068,map04072,map04114,map04140,map04144,map04150,map04151,map04152,map04211,map04212,map04213,map04510,map04520,map04550,map04730,map04910,map04913,map04914,map04923,map04930,map04931,map04932,map04960,map05200,map05202,map05205,map05214,map05215,map05218,map05224,map05225;em_KEGG_Module=M00676;em_BRITE=ko00000,ko00001,ko00002,ko01000,ko01001,ko01020,ko04050,ko04090;em_PFAMs=Furin-like,Pkinase_Tyr,Recep_L_domain,fn3;em_Preferred_name=IGF1R;em_GOs=GO:0000003,GO:0000166,GO:0002119,GO:0002164,GO:0003674,GO:0003824,GO:0004672,GO:0004713,GO:0004714,GO:0004888,GO:0005009,GO:0005488,GO:0005515,GO:0005520,GO:0005524,GO:0005575,GO:0005576,GO:0005615,GO:0005622,GO:0005623,GO:0005737,GO:0005886,GO:0005887,GO:0005929,GO:0006464,GO:0006468,GO:0006793,GO:0006796,GO:0006807,GO:0006950,GO:0006979,GO:0007154,GO:0007165,GO:0007166,GO:0007167,GO:0007169,GO:0007275,GO:0007568,GO:0007610,GO:0007631,GO:0008144,GO:0008150,GO:0008152,GO:0008286,GO:0008340,GO:0008582,GO:0009266,GO:0009314,GO:0009408,GO:0009411,GO:0009416,GO:0009605,GO:0009628,GO:0009719,GO:0009725,GO:0009791,GO:0009892,GO:0009893,GO:0009894,GO:0009966,GO:0009968,GO:0009987,GO:0009991,GO:0010033,GO:0010243,GO:0010259,GO:0010286,GO:0010468,GO:0010506,GO:0010604,GO:0010605,GO:0010628,GO:0010629,GO:0010646,GO:0010647,GO:0010648,GO:0010883,GO:0010888,GO:0016020,GO:0016021,GO:0016241,GO:0016301,GO:0016310,GO:0016500,GO:0016740,GO:0016772,GO:0016773,GO:0017046,GO:0017076,GO:0018108,GO:0018193,GO:0018212,GO:0019199,GO:0019222,GO:0019538,GO:0019838,GO:0019899,GO:0019900,GO:0019901,GO:0019904,GO:0022611,GO:0023051,GO:0023052,GO:0023056,GO:0023057,GO:0030424,GO:0030536,GO:0030537,GO:0030554,GO:0031224,GO:0031226,GO:0031323,GO:0031329,GO:0031410,GO:0031667,GO:0031982,GO:0032386,GO:0032387,GO:0032501,GO:0032502,GO:0032553,GO:0032555,GO:0032559,GO:0032868,GO:0032869,GO:0032870,GO:0032879,GO:0032880,GO:0033043,GO:0033157,GO:0033218,GO:0035639,GO:0036094,GO:0036211,GO:0036477,GO:0038023,GO:0040008,GO:0040014,GO:0040015,GO:0040018,GO:0040024,GO:0040034,GO:0042169,GO:0042221,GO:0042277,GO:0042306,GO:0042308,GO:0042562,GO:0042594,GO:0042995,GO:0043005,GO:0043025,GO:0043054,GO:0043167,GO:0043168,GO:0043170,GO:0043226,GO:0043227,GO:0043229,GO:0043412,GO:0043434,GO:0044087,GO:0044088,GO:0044089,GO:0044214,GO:0044237,GO:0044238,GO:0044260,GO:0044267,GO:0044297,GO:0044421,GO:0044424,GO:0044425,GO:0044444,GO:0044459,GO:0044464,GO:0045887,GO:0045926,GO:0045927,GO:0046626,GO:0046627,GO:0046777,GO:0046822,GO:0046823,GO:0048518,GO:0048519,GO:0048522,GO:0048523,GO:0048580,GO:0048581,GO:0048583,GO:0048585,GO:0048638,GO:0048639,GO:0048640,GO:0048856,GO:0050789,GO:0050793,GO:0050794,GO:0050795,GO:0050803,GO:0050804,GO:0050806,GO:0050807,GO:0050896,GO:0051049,GO:0051051,GO:0051093,GO:0051094,GO:0051128,GO:0051130,GO:0051223,GO:0051224,GO:0051239,GO:0051240,GO:0051241,GO:0051425,GO:0051716,GO:0051960,GO:0051962,GO:0051963,GO:0051965,GO:0060089,GO:0060255,GO:0060259,GO:0060341,GO:0061062,GO:0061064,GO:0061065,GO:0061067,GO:0065007,GO:0065008,GO:0070201,GO:0070887,GO:0071310,GO:0071375,GO:0071417,GO:0071495,GO:0071704,GO:0071944,GO:0071981,GO:0080134,GO:0089717,GO:0090087,GO:0090317,GO:0097159,GO:0097367,GO:0097458,GO:0097708,GO:0097730,GO:0099177,GO:0120025,GO:0140096,GO:1900073,GO:1900075,GO:1900076,GO:1900077,GO:1900180,GO:1900181,GO:1901031,GO:1901265,GO:1901363,GO:1901564,GO:1901652,GO:1901653,GO:1901698,GO:1901699,GO:1901700,GO:1901701,GO:1902074,GO:1902075,GO:1902115,GO:1902882,GO:1903827,GO:1903828,GO:1903998,GO:1904396,GO:1904398,GO:1904589,GO:1904590,GO:1904950,GO:1905909,GO:1905910,GO:1905952,GO:1905953,GO:2000026,GO:2000785
HiC_scaffold_812	AUGUSTUS	intron	1266	6811	1.0	-	.	ID=g19274.t1.intron1;Parent=g19274.t1
HiC_scaffold_812	AUGUSTUS	exon	6812	6941	.	-	.	ID=g19274.t1.exon2;Parent=g19274.t1
HiC_scaffold_812	AUGUSTUS	CDS	6812	6941	1.0	-	2	ID=g19274.t1.CDS2;Parent=g19274.t1
HiC_scaffold_812	AUGUSTUS	intron	6942	10959	1.0	-	.	ID=g19274.t1.intron2;Parent=g19274.t1
HiC_scaffold_812	AUGUSTUS	exon	10960	11119	.	-	.	ID=g19274.t1.exon3;Parent=g19274.t1
HiC_scaffold_812	AUGUSTUS	CDS	10960	11119	1.0	-	0	ID=g19274.t1.CDS3;Parent=g19274.t1
HiC_scaffold_812	AUGUSTUS	intron	11120	14785	1.0	-	.	ID=g19274.t1.intron3;Parent=g19274.t1
HiC_scaffold_812	AUGUSTUS	exon	14786	14896	.	-	.	ID=g19274.t1.exon4;Parent=g19274.t1
HiC_scaffold_812	AUGUSTUS	CDS	14786	14896	1.0	-	0	ID=g19274.t1.CDS4;Parent=g19274.t1
HiC_scaffold_812	AUGUSTUS	intron	14897	15138	1.0	-	.	ID=g19274.t1.intron4;Parent=g19274.t1
HiC_scaffold_812	AUGUSTUS	exon	15139	15368	.	-	.	ID=g19274.t1.exon5;Parent=g19274.t1
HiC_scaffold_812	AUGUSTUS	CDS	15139	15368	1.0	-	2	ID=g19274.t1.CDS5;Parent=g19274.t1
HiC_scaffold_812	AUGUSTUS	intron	15369	18962	1.0	-	.	ID=g19274.t1.intron5;Parent=g19274.t1
HiC_scaffold_812	AUGUSTUS	exon	18963	19033	.	-	.	ID=g19274.t1.exon6;Parent=g19274.t1
HiC_scaffold_812	AUGUSTUS	CDS	18963	19033	1.0	-	1	ID=g19274.t1.CDS6;Parent=g19274.t1
HiC_scaffold_812	AUGUSTUS	intron	19034	19586	1.0	-	.	ID=g19274.t1.intron6;Parent=g19274.t1
HiC_scaffold_812	AUGUSTUS	exon	19587	19612	.	-	.	ID=g19274.t1.exon7;Parent=g19274.t1
HiC_scaffold_812	AUGUSTUS	CDS	19587	19612	0.66	-	0	ID=g19274.t1.CDS7;Parent=g19274.t1
HiC_scaffold_812	AUGUSTUS	start_codon	19610	19612	.	-	0	ID=g19274.t1.start1;Parent=g19274.t1
HiC_scaffold_8122	gmst	start_codon	469	471	23.032103	+	0	ID=g19275.t1.start1;Parent=g19275.t1
HiC_scaffold_8122	gmst	gene	469	987	.	+	.	ID=g19275
HiC_scaffold_8122	gmst	mRNA	469	987	.	+	.	ID=g19275.t1;Parent=g19275
HiC_scaffold_8122	gmst	CDS	469	987	23.032103	+	0	ID=g19275.t1.CDS1;Parent=g19275.t1
HiC_scaffold_8122	gmst	exon	469	987	23.032103	+	0	ID=g19275.t1.exon1;Parent=g19275.t1
HiC_scaffold_8122	gmst	stop_codon	985	987	23.032103	+	0	ID=g19275.t1.stop1;Parent=g19275.t1
HiC_scaffold_8133	gmst	stop_codon	568	570	55.946701	-	0	ID=g19276.t1.stop1;Parent=g19276.t1
HiC_scaffold_8133	gmst	CDS	568	924	55.946701	-	0	ID=g19276.t1.CDS1;Parent=g19276.t1
HiC_scaffold_8133	gmst	exon	568	924	55.946701	-	0	ID=g19276.t1.exon1;Parent=g19276.t1
HiC_scaffold_8133	gmst	gene	568	3667	.	-	.	ID=g19276
HiC_scaffold_8133	gmst	mRNA	568	3667	.	-	.	ID=g19276.t1;Parent=g19276;em_target=9668.ENSMPUP00000010194;em_score=247.0;em_evalue=1.5e-75;em_tcov=.;em_OGs=KOG1226@1|root,KOG1226@2759|Eukaryota,38DSI@33154|Opisthokonta,3BA6T@33208|Metazoa,3D3JZ@33213|Bilateria,484MI@7711|Chordata,4957C@7742|Vertebrata,3J2HP@40674|Mammalia,3EEEA@33554|Carnivora;em_COG_cat=TW;em_desc=Integrin, beta 2 (complement component 3 receptor 3 and 4 subunit);em_max_annot_lvl=33208|Metazoa;em_Preferred_name=ITGB2;em_KEGG_ko=ko:K05719,ko:K06464;em_KEGG_Pathway=ko04015,ko04145,ko04151,ko04360,ko04390,ko04510,ko04512,ko04514,ko04530,ko04610,ko04611,ko04650,ko04670,ko04810,ko05100,ko05130,ko05131,ko05133,ko05134,ko05140,ko05144,ko05145,ko05146,ko05150,ko05152,ko05165,ko05166,ko05200,ko05205,ko05222,ko05323,ko05410,ko05412,ko05414,ko05416,map04015,map04145,map04151,map04360,map04390,map04510,map04512,map04514,map04530,map04610,map04611,map04650,map04670,map04810,map05100,map05130,map05131,map05133,map05134,map05140,map05144,map05145,map05146,map05150,map05152,map05165,map05166,map05200,map05205,map05222,map05323,map05410,map05412,map05414,map05416;em_BRITE=ko00000,ko00001,ko04090,ko04131,ko04147,ko04516;em_PFAMs=EGF_2,Integrin_B_tail,Integrin_b_cyt,Integrin_beta,PSI_integrin;em_GOs=GO:0000003,GO:0000902,GO:0000904,GO:0001505,GO:0001540,GO:0001667,GO:0001700,GO:0001703,GO:0001704,GO:0001706,GO:0001708,GO:0001774,GO:0001775,GO:0001846,GO:0001848,GO:0001851,GO:0001894,GO:0001932,GO:0002009,GO:0002011,GO:0002064,GO:0002065,GO:0002066,GO:0002119,GO:0002164,GO:0002165,GO:0002218,GO:0002221,GO:0002224,GO:0002252,GO:0002253,GO:0002263,GO:0002274,GO:0002275,GO:0002283,GO:0002366,GO:0002376,GO:0002443,GO:0002444,GO:0002446,GO:0002520,GO:0002523,GO:0002682,GO:0002684,GO:0002694,GO:0002696,GO:0002697,GO:0002699,GO:0002703,GO:0002705,GO:0002757,GO:0002758,GO:0002764,GO:0002886,GO:0002888,GO:0003006,GO:0003008,GO:0003344,GO:0003674,GO:0004888,GO:0005488,GO:0005515,GO:0005575,GO:0005576,GO:0005604,GO:0005605,GO:0005622,GO:0005623,GO:0005737,GO:0005886,GO:0005887,GO:0005912,GO:0005924,GO:0005925,GO:0005927,GO:0006355,GO:0006810,GO:0006887,GO:0006897,GO:0006898,GO:0006909,GO:0006911,GO:0006915,GO:0006928,GO:0006929,GO:0006930,GO:0006935,GO:0006937,GO:0006940,GO:0006950,GO:0006952,GO:0006954,GO:0006955,GO:0006996,GO:0007010,GO:0007015,GO:0007154,GO:0007155,GO:0007157,GO:0007159,GO:0007160,GO:0007165,GO:0007166,GO:0007229,GO:0007267,GO:0007275,GO:0007276,GO:0007281,GO:0007292,GO:0007297,GO:0007298,GO:0007369,GO:0007377,GO:0007391,GO:0007399,GO:0007409,GO:0007411,GO:0007417,GO:0007419,GO:0007424,GO:0007426,GO:0007427,GO:0007431,GO:0007444,GO:0007472,GO:0007475,GO:0007476,GO:0007483,GO:0007484,GO:0007485,GO:0007492,GO:0007494,GO:0007507,GO:0007508,GO:0007517,GO:0007548,GO:0007552,GO:0007560,GO:0007568,GO:0007600,GO:0007606,GO:0007608,GO:0008104,GO:0008150,GO:0008152,GO:0008219,GO:0008283,GO:0008305,GO:0008340,GO:0008360,GO:0008587,GO:0009605,GO:0009653,GO:0009719,GO:0009790,GO:0009791,GO:0009792,GO:0009886,GO:0009887,GO:0009888,GO:0009889,GO:0009891,GO:0009892,GO:0009893,GO:0009897,GO:0009925,GO:0009966,GO:0009968,GO:0009986,GO:0009987,GO:0010004,GO:0010033,GO:0010243,GO:0010259,GO:0010324,GO:0010468,GO:0010556,GO:0010631,GO:0010638,GO:0010646,GO:0010648,GO:0010669,GO:0010720,GO:0010911,GO:0010912,GO:0010927,GO:0010941,GO:0010942,GO:0012501,GO:0012505,GO:0012506,GO:0016020,GO:0016021,GO:0016043,GO:0016192,GO:0016203,GO:0016323,GO:0016328,GO:0016331,GO:0016339,GO:0016340,GO:0016477,GO:0017157,GO:0019219,GO:0019220,GO:0019221,GO:0019222,GO:0019827,GO:0019899,GO:0019900,GO:0019901,GO:0019953,GO:0021551,GO:0022008,GO:0022412,GO:0022414,GO:0022603,GO:0022604,GO:0022607,GO:0022610,GO:0023051,GO:0023052,GO:0023057,GO:0030016,GO:0030017,GO:0030029,GO:0030030,GO:0030031,GO:0030036,GO:0030054,GO:0030055,GO:0030097,GO:0030100,GO:0030101,GO:0030141,GO:0030154,GO:0030182,GO:0030198,GO:0030239,GO:0030334,GO:0030335,GO:0030336,GO:0030369,GO:0030425,GO:0030539,GO:0030593,GO:0030595,GO:0030659,GO:0030667,GO:0030707,GO:0030718,GO:0030855,GO:0031012,GO:0031032,GO:0031072,GO:0031090,GO:0031175,GO:0031224,GO:0031226,GO:0031252,GO:0031323,GO:0031324,GO:0031325,GO:0031326,GO:0031328,GO:0031347,GO:0031349,GO:0031399,GO:0031410,GO:0031430,GO:0031589,GO:0031623,GO:0031672,GO:0031982,GO:0032231,GO:0032268,GO:0032386,GO:0032388,GO:0032501,GO:0032502,GO:0032504,GO:0032879,GO:0032880,GO:0032928,GO:0032930,GO:0032940,GO:0032943,GO:0032956,GO:0032970,GO:0032989,GO:0032990,GO:0032991,GO:0033036,GO:0033043,GO:0033157,GO:0033218,GO:0033238,GO:0033239,GO:0033627,GO:0034097,GO:0034113,GO:0034142,GO:0034446,GO:0034613,GO:0034687,GO:0034688,GO:0035001,GO:0035099,GO:0035107,GO:0035112,GO:0035114,GO:0035120,GO:0035126,GO:0035152,GO:0035160,GO:0035162,GO:0035215,GO:0035220,GO:0035239,GO:0035272,GO:0035295,GO:0035579,GO:0035987,GO:0036230,GO:0036477,GO:0038023,GO:0040007,GO:0040011,GO:0040012,GO:0040013,GO:0040017,GO:0040025,GO:0040028,GO:0042053,GO:0042058,GO:0042059,GO:0042069,GO:0042098,GO:0042110,GO:0042116,GO:0042119,GO:0042221,GO:0042277,GO:0042325,GO:0042330,GO:0042581,GO:0042592,GO:0042692,GO:0042734,GO:0042995,GO:0043005,GO:0043025,GO:0043030,GO:0043032,GO:0043034,GO:0043062,GO:0043085,GO:0043112,GO:0043113,GO:0043170,GO:0043226,GO:0043227,GO:0043228,GO:0043229,GO:0043232,GO:0043235,GO:0043292,GO:0043299,GO:0043300,GO:0043302,GO:0043312,GO:0043313,GO:0043315,GO:0043519,GO:0043542,GO:0043900,GO:0043902,GO:0044057,GO:0044085,GO:0044087,GO:0044089,GO:0044093,GO:0044237,GO:0044260,GO:0044297,GO:0044420,GO:0044421,GO:0044422,GO:0044424,GO:0044425,GO:0044433,GO:0044444,GO:0044446,GO:0044449,GO:0044456,GO:0044459,GO:0044463,GO:0044464,GO:0044703,GO:0044853,GO:0044877,GO:0045055,GO:0045088,GO:0045089,GO:0045121,GO:0045123,GO:0045165,GO:0045178,GO:0045202,GO:0045211,GO:0045214,GO:0045321,GO:0045428,GO:0045429,GO:0045595,GO:0045597,GO:0045765,GO:0045766,GO:0045807,GO:0045914,GO:0045921,GO:0045933,GO:0045963,GO:0045987,GO:0046649,GO:0046651,GO:0046661,GO:0046903,GO:0046982,GO:0046983,GO:0048468,GO:0048477,GO:0048513,GO:0048518,GO:0048519,GO:0048522,GO:0048523,GO:0048534,GO:0048563,GO:0048565,GO:0048568,GO:0048569,GO:0048580,GO:0048583,GO:0048584,GO:0048585,GO:0048589,GO:0048598,GO:0048608,GO:0048609,GO:0048646,GO:0048666,GO:0048667,GO:0048699,GO:0048707,GO:0048729,GO:0048731,GO:0048732,GO:0048736,GO:0048737,GO:0048803,GO:0048805,GO:0048806,GO:0048808,GO:0048812,GO:0048856,GO:0048858,GO:0048869,GO:0048870,GO:0048871,GO:0050730,GO:0050764,GO:0050766,GO:0050776,GO:0050778,GO:0050789,GO:0050790,GO:0050793,GO:0050794,GO:0050798,GO:0050803,GO:0050807,GO:0050839,GO:0050865,GO:0050867,GO:0050877,GO:0050896,GO:0050900,GO:0051046,GO:0051047,GO:0051049,GO:0051050,GO:0051090,GO:0051091,GO:0051092,GO:0051094,GO:0051128,GO:0051130,GO:0051146,GO:0051147,GO:0051149,GO:0051153,GO:0051155,GO:0051171,GO:0051172,GO:0051173,GO:0051174,GO:0051179,GO:0051222,GO:0051223,GO:0051234,GO:0051239,GO:0051240,GO:0051246,GO:0051252,GO:0051270,GO:0051271,GO:0051272,GO:0051492,GO:0051493,GO:0051495,GO:0051641,GO:0051668,GO:0051674,GO:0051704,GO:0051716,GO:0051960,GO:0051962,GO:0055001,GO:0055002,GO:0055094,GO:0055120,GO:0055123,GO:0060039,GO:0060089,GO:0060249,GO:0060255,GO:0060278,GO:0060279,GO:0060284,GO:0060297,GO:0060298,GO:0060326,GO:0060341,GO:0060429,GO:0060538,GO:0060541,GO:0060560,GO:0060562,GO:0060627,GO:0061024,GO:0061061,GO:0061062,GO:0061458,GO:0061564,GO:0061900,GO:0062023,GO:0065007,GO:0065008,GO:0065009,GO:0070161,GO:0070201,GO:0070661,GO:0070727,GO:0070820,GO:0070821,GO:0070887,GO:0070925,GO:0071310,GO:0071345,GO:0071402,GO:0071404,GO:0071621,GO:0071704,GO:0071840,GO:0071944,GO:0072325,GO:0072327,GO:0072359,GO:0072657,GO:0080090,GO:0080134,GO:0090087,GO:0090128,GO:0090129,GO:0090130,GO:0090132,GO:0090257,GO:0090313,GO:0090314,GO:0090316,GO:0090322,GO:0090598,GO:0097060,GO:0097242,GO:0097435,GO:0097447,GO:0097458,GO:0097485,GO:0097529,GO:0097530,GO:0097708,GO:0098552,GO:0098588,GO:0098589,GO:0098590,GO:0098609,GO:0098636,GO:0098657,GO:0098727,GO:0098742,GO:0098793,GO:0098794,GO:0098796,GO:0098797,GO:0098802,GO:0098805,GO:0098857,GO:0099024,GO:0099080,GO:0099081,GO:0099503,GO:0099512,GO:0101002,GO:0101003,GO:0110020,GO:0110053,GO:0120025,GO:0120031,GO:0120036,GO:0120038,GO:0120039,GO:1901184,GO:1901185,GO:1901214,GO:1901216,GO:1901342,GO:1901698,GO:1902115,GO:1902117,GO:1902563,GO:1902565,GO:1902903,GO:1902905,GO:1903305,GO:1903307,GO:1903354,GO:1903356,GO:1903426,GO:1903428,GO:1903506,GO:1903530,GO:1903532,GO:1903533,GO:1903827,GO:1903829,GO:1903978,GO:1903980,GO:1904018,GO:1904407,GO:1904901,GO:1904951,GO:1905475,GO:1905477,GO:1990266,GO:2000026,GO:2000112,GO:2000145,GO:2000146,GO:2000147,GO:2000241,GO:2000243,GO:2000361,GO:2000363,GO:2000377,GO:2000379,GO:2001141
HiC_scaffold_8133	gmst	intron	925	2793	55.946701	-	0	ID=g19276.t1.intron1;Parent=g19276.t1
HiC_scaffold_8133	gmst	CDS	2794	2889	55.946701	-	0	ID=g19276.t1.CDS2;Parent=g19276.t1
HiC_scaffold_8133	gmst	exon	2794	2889	55.946701	-	0	ID=g19276.t1.exon2;Parent=g19276.t1
HiC_scaffold_8133	gmst	intron	2890	3175	55.946701	-	0	ID=g19276.t1.intron2;Parent=g19276.t1
HiC_scaffold_8133	gmst	CDS	3176	3667	55.946701	-	0	ID=g19276.t1.CDS3;Parent=g19276.t1
HiC_scaffold_8133	gmst	exon	3176	3667	55.946701	-	0	ID=g19276.t1.exon3;Parent=g19276.t1
HiC_scaffold_8133	gmst	start_codon	3240	3242	20.574278	+	0	ID=g19277.t1.start1;Parent=g19277.t1
HiC_scaffold_8133	gmst	gene	3240	3563	.	+	.	ID=g19277
HiC_scaffold_8133	gmst	mRNA	3240	3563	.	+	.	ID=g19277.t1;Parent=g19277
HiC_scaffold_8133	gmst	CDS	3240	3563	20.574278	+	0	ID=g19277.t1.CDS1;Parent=g19277.t1
HiC_scaffold_8133	gmst	exon	3240	3563	20.574278	+	0	ID=g19277.t1.exon1;Parent=g19277.t1
HiC_scaffold_8133	gmst	stop_codon	3561	3563	20.574278	+	0	ID=g19277.t1.stop1;Parent=g19277.t1
HiC_scaffold_8133	gmst	start_codon	3665	3667	55.946701	-	0	ID=g19276.t1.start1;Parent=g19276.t1
HiC_scaffold_8174	AUGUSTUS	start_codon	3177	3179	.	+	0	ID=g19278.t1.start1;Parent=g19278.t1
HiC_scaffold_8174	AUGUSTUS	gene	3177	3910	.	+	.	ID=g19278
HiC_scaffold_8174	AUGUSTUS	exon	3177	3910	.	+	.	ID=g19278.t1.exon1;Parent=g19278.t1
HiC_scaffold_8174	AUGUSTUS	mRNA	3177	3910	1.0	+	.	ID=g19278.t1;Parent=g19278;em_target=246437.XP_006142175.1;em_score=546.1;em_evalue=2.6e-167;em_tcov=.;em_OGs=KOG4271@1|root,KOG4271@2759|Eukaryota,38D6Y@33154|Opisthokonta,3BEYF@33208|Metazoa,3CTMQ@33213|Bilateria,482JC@7711|Chordata,4932F@7742|Vertebrata,3J5SB@40674|Mammalia,35FJG@314146|Euarchontoglires;em_COG_cat=T;em_desc=establishment or maintenance of actin cytoskeleton polarity;em_max_annot_lvl=33208|Metazoa;em_Preferred_name=ARHGAP35;em_KEGG_ko=ko:K05732,ko:K13709;em_KEGG_Pathway=ko04510,ko04611,ko04670,ko04810,map04510,map04611,map04670,map04810;em_BRITE=ko00000,ko00001,ko04131;em_PFAMs=FF,Ras,RhoGAP,RhoGAP-FF1;em_GOs=GO:0000122,GO:0000902,GO:0000904,GO:0000976,GO:0000977,GO:0000981,GO:0001012,GO:0001067,GO:0001227,GO:0001654,GO:0001838,GO:0001841,GO:0001843,GO:0002009,GO:0002011,GO:0003008,GO:0003013,GO:0003018,GO:0003674,GO:0003676,GO:0003677,GO:0003690,GO:0003700,GO:0003712,GO:0003714,GO:0005096,GO:0005488,GO:0005515,GO:0005543,GO:0005575,GO:0005622,GO:0005623,GO:0005634,GO:0005737,GO:0005815,GO:0005829,GO:0005856,GO:0005929,GO:0006139,GO:0006351,GO:0006355,GO:0006357,GO:0006725,GO:0006807,GO:0006928,GO:0006935,GO:0006950,GO:0006996,GO:0007010,GO:0007154,GO:0007163,GO:0007165,GO:0007166,GO:0007229,GO:0007275,GO:0007399,GO:0007409,GO:0007411,GO:0007413,GO:0007417,GO:0007420,GO:0007423,GO:0008015,GO:0008037,GO:0008038,GO:0008047,GO:0008064,GO:0008150,GO:0008152,GO:0008289,GO:0008360,GO:0009058,GO:0009059,GO:0009605,GO:0009611,GO:0009653,GO:0009790,GO:0009792,GO:0009888,GO:0009889,GO:0009890,GO:0009892,GO:0009966,GO:0009968,GO:0009987,GO:0009991,GO:0010467,GO:0010468,GO:0010556,GO:0010558,GO:0010605,GO:0010629,GO:0010638,GO:0010646,GO:0010648,GO:0010720,GO:0010769,GO:0010975,GO:0010976,GO:0014020,GO:0015629,GO:0015630,GO:0016043,GO:0016070,GO:0016331,GO:0016477,GO:0018130,GO:0019219,GO:0019222,GO:0019438,GO:0021915,GO:0021953,GO:0021954,GO:0021955,GO:0022008,GO:0022603,GO:0022604,GO:0023051,GO:0023052,GO:0023057,GO:0030029,GO:0030030,GO:0030036,GO:0030154,GO:0030182,GO:0030234,GO:0030695,GO:0030832,GO:0030879,GO:0030900,GO:0030950,GO:0030952,GO:0031175,GO:0031323,GO:0031324,GO:0031326,GO:0031327,GO:0031344,GO:0031346,GO:0031668,GO:0032501,GO:0032502,GO:0032535,GO:0032774,GO:0032794,GO:0032956,GO:0032970,GO:0032989,GO:0032990,GO:0033043,GO:0034641,GO:0034645,GO:0034654,GO:0035023,GO:0035024,GO:0035148,GO:0035239,GO:0035295,GO:0036064,GO:0040011,GO:0042060,GO:0042221,GO:0042330,GO:0042478,GO:0042995,GO:0043009,GO:0043010,GO:0043085,GO:0043087,GO:0043114,GO:0043116,GO:0043167,GO:0043168,GO:0043170,GO:0043226,GO:0043227,GO:0043228,GO:0043229,GO:0043231,GO:0043232,GO:0043547,GO:0043565,GO:0044087,GO:0044089,GO:0044093,GO:0044212,GO:0044237,GO:0044238,GO:0044249,GO:0044260,GO:0044271,GO:0044319,GO:0044422,GO:0044424,GO:0044430,GO:0044441,GO:0044444,GO:0044446,GO:0044463,GO:0044464,GO:0044877,GO:0045595,GO:0045597,GO:0045664,GO:0045666,GO:0045724,GO:0045892,GO:0045934,GO:0046483,GO:0046532,GO:0046578,GO:0046580,GO:0048468,GO:0048513,GO:0048518,GO:0048519,GO:0048522,GO:0048523,GO:0048583,GO:0048585,GO:0048598,GO:0048646,GO:0048666,GO:0048667,GO:0048699,GO:0048729,GO:0048731,GO:0048732,GO:0048812,GO:0048856,GO:0048858,GO:0048869,GO:0048870,GO:0050767,GO:0050769,GO:0050770,GO:0050789,GO:0050790,GO:0050793,GO:0050794,GO:0050896,GO:0051056,GO:0051058,GO:0051094,GO:0051128,GO:0051130,GO:0051171,GO:0051172,GO:0051179,GO:0051239,GO:0051240,GO:0051252,GO:0051253,GO:0051336,GO:0051345,GO:0051493,GO:0051674,GO:0051716,GO:0051960,GO:0051962,GO:0060255,GO:0060284,GO:0060322,GO:0060429,GO:0060491,GO:0060562,GO:0060589,GO:0060606,GO:0061564,GO:0065007,GO:0065008,GO:0065009,GO:0071496,GO:0071704,GO:0071840,GO:0072175,GO:0080090,GO:0090066,GO:0090304,GO:0090504,GO:0090505,GO:0097159,GO:0097485,GO:0097659,GO:0098772,GO:0106030,GO:0110053,GO:0120025,GO:0120032,GO:0120034,GO:0120035,GO:0120036,GO:0120038,GO:0120039,GO:0140110,GO:1901360,GO:1901362,GO:1901363,GO:1901576,GO:1902017,GO:1902115,GO:1902117,GO:1902531,GO:1902532,GO:1902679,GO:1902903,GO:1903506,GO:1903507,GO:1990837,GO:2000026,GO:2000027,GO:2000112,GO:2000113,GO:2001141
HiC_scaffold_8174	AUGUSTUS	CDS	3177	3910	1.0	+	0	ID=g19278.t1.CDS1;Parent=g19278.t1
HiC_scaffold_8180	AUGUSTUS	stop_codon	46	48	.	-	0	ID=g19279.t1.stop1;Parent=g19279.t1
HiC_scaffold_8180	GeneMark.hmm3	stop_codon	46	48	.	-	0	ID=g19279.t2.stop1;Parent=g19279.t2
HiC_scaffold_8180	AUGUSTUS	exon	46	157	.	-	.	ID=g19279.t1.exon1;Parent=g19279.t1
HiC_scaffold_8180	GeneMark.hmm3	CDS	46	157	.	-	1	ID=g19279.t2.CDS1;Parent=g19279.t2
HiC_scaffold_8180	GeneMark.hmm3	exon	46	157	.	-	1	ID=g19279.t2.exon1;Parent=g19279.t2
HiC_scaffold_8180	AUGUSTUS	CDS	46	157	1.0	-	1	ID=g19279.t1.CDS1;Parent=g19279.t1
HiC_scaffold_8180	GeneMark.hmm3	mRNA	46	3850	.	-	.	ID=g19279.t2;Parent=g19279;em_target=9707.XP_004403250.1;em_score=889.9;em_evalue=1e-270;em_tcov=.;em_OGs=KOG0601@1|root,KOG0601@2759|Eukaryota,38E4K@33154|Opisthokonta,3BDJN@33208|Metazoa,3CYBE@33213|Bilateria,47Z4X@7711|Chordata,48W26@7742|Vertebrata,3J39V@40674|Mammalia,3EFYG@33554|Carnivora;em_COG_cat=T;em_desc=Protein kinase, membrane associated tyrosine threonine 1;em_max_annot_lvl=33208|Metazoa;em_Preferred_name=PKMYT1;em_EC=2.7.11.1;em_KEGG_ko=ko:K06633;em_KEGG_Pathway=ko04110,ko04114,ko04914,map04110,map04114,map04914;em_BRITE=ko00000,ko00001,ko01000,ko01001,ko01009;em_PFAMs=Pkinase;em_GOs=GO:0000003,GO:0000079,GO:0000086,GO:0000278,GO:0000280,GO:0000793,GO:0001556,GO:0001932,GO:0001933,GO:0002119,GO:0002164,GO:0003006,GO:0003674,GO:0003824,GO:0004672,GO:0004674,GO:0004712,GO:0004713,GO:0004857,GO:0004860,GO:0004861,GO:0005575,GO:0005622,GO:0005623,GO:0005634,GO:0005635,GO:0005654,GO:0005694,GO:0005730,GO:0005737,GO:0005783,GO:0005794,GO:0005829,GO:0005886,GO:0006464,GO:0006468,GO:0006469,GO:0006793,GO:0006796,GO:0006807,GO:0006996,GO:0006997,GO:0006998,GO:0007049,GO:0007088,GO:0007140,GO:0007143,GO:0007275,GO:0007276,GO:0007281,GO:0007282,GO:0007283,GO:0007284,GO:0007292,GO:0007293,GO:0007346,GO:0008150,GO:0008152,GO:0008283,GO:0008356,GO:0008361,GO:0009653,GO:0009790,GO:0009791,GO:0009892,GO:0009987,GO:0009994,GO:0010256,GO:0010563,GO:0010564,GO:0010605,GO:0010721,GO:0010921,GO:0010923,GO:0010948,GO:0012505,GO:0016020,GO:0016043,GO:0016301,GO:0016310,GO:0016538,GO:0016740,GO:0016772,GO:0016773,GO:0018108,GO:0018193,GO:0018212,GO:0019207,GO:0019210,GO:0019220,GO:0019222,GO:0019538,GO:0019887,GO:0019898,GO:0019953,GO:0021700,GO:0022402,GO:0022411,GO:0022412,GO:0022414,GO:0030154,GO:0030234,GO:0030291,GO:0030397,GO:0030727,GO:0031323,GO:0031324,GO:0031399,GO:0031400,GO:0031967,GO:0031974,GO:0031975,GO:0031981,GO:0032268,GO:0032269,GO:0032501,GO:0032502,GO:0032504,GO:0032535,GO:0033043,GO:0033673,GO:0035303,GO:0035305,GO:0036211,GO:0042325,GO:0042326,GO:0043086,GO:0043170,GO:0043226,GO:0043227,GO:0043228,GO:0043229,GO:0043231,GO:0043232,GO:0043233,GO:0043412,GO:0043549,GO:0043900,GO:0043901,GO:0044092,GO:0044237,GO:0044238,GO:0044260,GO:0044267,GO:0044422,GO:0044424,GO:0044425,GO:0044428,GO:0044432,GO:0044444,GO:0044446,GO:0044464,GO:0044703,GO:0044770,GO:0044772,GO:0044839,GO:0045595,GO:0045596,GO:0045786,GO:0045793,GO:0045859,GO:0045930,GO:0045936,GO:0048134,GO:0048135,GO:0048137,GO:0048142,GO:0048232,GO:0048285,GO:0048468,GO:0048469,GO:0048471,GO:0048477,GO:0048519,GO:0048523,GO:0048599,GO:0048609,GO:0048646,GO:0048856,GO:0048869,GO:0050789,GO:0050790,GO:0050793,GO:0050794,GO:0051078,GO:0051081,GO:0051093,GO:0051128,GO:0051171,GO:0051172,GO:0051174,GO:0051239,GO:0051241,GO:0051246,GO:0051248,GO:0051301,GO:0051321,GO:0051336,GO:0051338,GO:0051346,GO:0051348,GO:0051445,GO:0051447,GO:0051704,GO:0051726,GO:0051783,GO:0060255,GO:0060278,GO:0060280,GO:0060281,GO:0060283,GO:0060284,GO:0061024,GO:0065007,GO:0065008,GO:0065009,GO:0070013,GO:0071695,GO:0071704,GO:0071840,GO:0071900,GO:0071901,GO:0071944,GO:0080090,GO:0090066,GO:0090485,GO:0097038,GO:0098772,GO:0140013,GO:0140096,GO:1900193,GO:1900194,GO:1901564,GO:1903046,GO:1903047,GO:1903429,GO:1903430,GO:1903538,GO:1904029,GO:1904145,GO:1905879,GO:1905880,GO:2000241,GO:2000242
HiC_scaffold_8180	AUGUSTUS	gene	46	3908	.	-	.	ID=g19279
HiC_scaffold_8180	AUGUSTUS	mRNA	46	3908	1.0	-	.	ID=g19279.t1;Parent=g19279;em_target=9707.XP_004403250.1;em_score=957.9;em_evalue=3.1e-291;em_tcov=.;em_OGs=KOG0601@1|root,KOG0601@2759|Eukaryota,38E4K@33154|Opisthokonta,3BDJN@33208|Metazoa,3CYBE@33213|Bilateria,47Z4X@7711|Chordata,48W26@7742|Vertebrata,3J39V@40674|Mammalia,3EFYG@33554|Carnivora;em_COG_cat=T;em_desc=Protein kinase, membrane associated tyrosine threonine 1;em_max_annot_lvl=33208|Metazoa;em_Preferred_name=PKMYT1;em_EC=2.7.11.1;em_KEGG_ko=ko:K06633;em_KEGG_Pathway=ko04110,ko04114,ko04914,map04110,map04114,map04914;em_BRITE=ko00000,ko00001,ko01000,ko01001,ko01009;em_PFAMs=Pkinase;em_GOs=GO:0000003,GO:0000079,GO:0000086,GO:0000278,GO:0000280,GO:0000793,GO:0001556,GO:0001932,GO:0001933,GO:0002119,GO:0002164,GO:0003006,GO:0003674,GO:0003824,GO:0004672,GO:0004674,GO:0004712,GO:0004713,GO:0004857,GO:0004860,GO:0004861,GO:0005575,GO:0005622,GO:0005623,GO:0005634,GO:0005635,GO:0005654,GO:0005694,GO:0005730,GO:0005737,GO:0005783,GO:0005794,GO:0005829,GO:0005886,GO:0006464,GO:0006468,GO:0006469,GO:0006793,GO:0006796,GO:0006807,GO:0006996,GO:0006997,GO:0006998,GO:0007049,GO:0007088,GO:0007140,GO:0007143,GO:0007275,GO:0007276,GO:0007281,GO:0007282,GO:0007283,GO:0007284,GO:0007292,GO:0007293,GO:0007346,GO:0008150,GO:0008152,GO:0008283,GO:0008356,GO:0008361,GO:0009653,GO:0009790,GO:0009791,GO:0009892,GO:0009987,GO:0009994,GO:0010256,GO:0010563,GO:0010564,GO:0010605,GO:0010721,GO:0010921,GO:0010923,GO:0010948,GO:0012505,GO:0016020,GO:0016043,GO:0016301,GO:0016310,GO:0016538,GO:0016740,GO:0016772,GO:0016773,GO:0018108,GO:0018193,GO:0018212,GO:0019207,GO:0019210,GO:0019220,GO:0019222,GO:0019538,GO:0019887,GO:0019898,GO:0019953,GO:0021700,GO:0022402,GO:0022411,GO:0022412,GO:0022414,GO:0030154,GO:0030234,GO:0030291,GO:0030397,GO:0030727,GO:0031323,GO:0031324,GO:0031399,GO:0031400,GO:0031967,GO:0031974,GO:0031975,GO:0031981,GO:0032268,GO:0032269,GO:0032501,GO:0032502,GO:0032504,GO:0032535,GO:0033043,GO:0033673,GO:0035303,GO:0035305,GO:0036211,GO:0042325,GO:0042326,GO:0043086,GO:0043170,GO:0043226,GO:0043227,GO:0043228,GO:0043229,GO:0043231,GO:0043232,GO:0043233,GO:0043412,GO:0043549,GO:0043900,GO:0043901,GO:0044092,GO:0044237,GO:0044238,GO:0044260,GO:0044267,GO:0044422,GO:0044424,GO:0044425,GO:0044428,GO:0044432,GO:0044444,GO:0044446,GO:0044464,GO:0044703,GO:0044770,GO:0044772,GO:0044839,GO:0045595,GO:0045596,GO:0045786,GO:0045793,GO:0045859,GO:0045930,GO:0045936,GO:0048134,GO:0048135,GO:0048137,GO:0048142,GO:0048232,GO:0048285,GO:0048468,GO:0048469,GO:0048471,GO:0048477,GO:0048519,GO:0048523,GO:0048599,GO:0048609,GO:0048646,GO:0048856,GO:0048869,GO:0050789,GO:0050790,GO:0050793,GO:0050794,GO:0051078,GO:0051081,GO:0051093,GO:0051128,GO:0051171,GO:0051172,GO:0051174,GO:0051239,GO:0051241,GO:0051246,GO:0051248,GO:0051301,GO:0051321,GO:0051336,GO:0051338,GO:0051346,GO:0051348,GO:0051445,GO:0051447,GO:0051704,GO:0051726,GO:0051783,GO:0060255,GO:0060278,GO:0060280,GO:0060281,GO:0060283,GO:0060284,GO:0061024,GO:0065007,GO:0065008,GO:0065009,GO:0070013,GO:0071695,GO:0071704,GO:0071840,GO:0071900,GO:0071901,GO:0071944,GO:0080090,GO:0090066,GO:0090485,GO:0097038,GO:0098772,GO:0140013,GO:0140096,GO:1900193,GO:1900194,GO:1901564,GO:1903046,GO:1903047,GO:1903429,GO:1903430,GO:1903538,GO:1904029,GO:1904145,GO:1905879,GO:1905880,GO:2000241,GO:2000242
HiC_scaffold_8180	GeneMark.hmm3	intron	158	242	.	-	2	ID=g19279.t2.intron1;Parent=g19279.t2
HiC_scaffold_8180	AUGUSTUS	intron	158	242	1.0	-	.	ID=g19279.t1.intron1;Parent=g19279.t1
HiC_scaffold_8180	AUGUSTUS	exon	243	341	.	-	.	ID=g19279.t1.exon2;Parent=g19279.t1
HiC_scaffold_8180	GeneMark.hmm3	CDS	243	341	.	-	1	ID=g19279.t2.CDS2;Parent=g19279.t2
HiC_scaffold_8180	GeneMark.hmm3	exon	243	341	.	-	1	ID=g19279.t2.exon2;Parent=g19279.t2
HiC_scaffold_8180	AUGUSTUS	CDS	243	341	1.0	-	1	ID=g19279.t1.CDS2;Parent=g19279.t1
HiC_scaffold_8180	GeneMark.hmm3	intron	342	1121	.	-	2	ID=g19279.t2.intron2;Parent=g19279.t2
HiC_scaffold_8180	AUGUSTUS	intron	342	1121	1.0	-	.	ID=g19279.t1.intron2;Parent=g19279.t1
HiC_scaffold_8180	AUGUSTUS	exon	1122	1279	.	-	.	ID=g19279.t1.exon3;Parent=g19279.t1
HiC_scaffold_8180	GeneMark.hmm3	CDS	1122	1279	.	-	0	ID=g19279.t2.CDS3;Parent=g19279.t2
HiC_scaffold_8180	GeneMark.hmm3	exon	1122	1279	.	-	0	ID=g19279.t2.exon3;Parent=g19279.t2
HiC_scaffold_8180	AUGUSTUS	CDS	1122	1279	1.0	-	0	ID=g19279.t1.CDS3;Parent=g19279.t1
HiC_scaffold_8180	GeneMark.hmm3	intron	1280	1363	.	-	0	ID=g19279.t2.intron3;Parent=g19279.t2
HiC_scaffold_8180	AUGUSTUS	intron	1280	1363	1.0	-	.	ID=g19279.t1.intron3;Parent=g19279.t1
HiC_scaffold_8180	AUGUSTUS	exon	1364	1536	.	-	.	ID=g19279.t1.exon4;Parent=g19279.t1
HiC_scaffold_8180	GeneMark.hmm3	CDS	1364	1536	.	-	2	ID=g19279.t2.CDS4;Parent=g19279.t2
HiC_scaffold_8180	GeneMark.hmm3	exon	1364	1536	.	-	2	ID=g19279.t2.exon4;Parent=g19279.t2
HiC_scaffold_8180	AUGUSTUS	CDS	1364	1536	1.0	-	2	ID=g19279.t1.CDS4;Parent=g19279.t1
HiC_scaffold_8180	GeneMark.hmm3	intron	1537	1670	.	-	1	ID=g19279.t2.intron4;Parent=g19279.t2
HiC_scaffold_8180	AUGUSTUS	intron	1537	1670	1.0	-	.	ID=g19279.t1.intron4;Parent=g19279.t1
HiC_scaffold_8180	AUGUSTUS	exon	1671	1777	.	-	.	ID=g19279.t1.exon5;Parent=g19279.t1
HiC_scaffold_8180	GeneMark.hmm3	CDS	1671	1777	.	-	1	ID=g19279.t2.CDS5;Parent=g19279.t2
HiC_scaffold_8180	GeneMark.hmm3	exon	1671	1777	.	-	1	ID=g19279.t2.exon5;Parent=g19279.t2
HiC_scaffold_8180	AUGUSTUS	CDS	1671	1777	1.0	-	1	ID=g19279.t1.CDS5;Parent=g19279.t1
HiC_scaffold_8180	GeneMark.hmm3	intron	1778	2474	.	-	2	ID=g19279.t2.intron5;Parent=g19279.t2
HiC_scaffold_8180	AUGUSTUS	intron	1778	2474	1.0	-	.	ID=g19279.t1.intron5;Parent=g19279.t1
HiC_scaffold_8180	AUGUSTUS	exon	2475	2968	.	-	.	ID=g19279.t1.exon6;Parent=g19279.t1
HiC_scaffold_8180	GeneMark.hmm3	CDS	2475	2968	.	-	0	ID=g19279.t2.CDS6;Parent=g19279.t2
HiC_scaffold_8180	GeneMark.hmm3	exon	2475	2968	.	-	0	ID=g19279.t2.exon6;Parent=g19279.t2
HiC_scaffold_8180	AUGUSTUS	CDS	2475	2968	1.0	-	0	ID=g19279.t1.CDS6;Parent=g19279.t1
HiC_scaffold_8180	GeneMark.hmm3	intron	2969	3761	.	-	0	ID=g19279.t2.intron6;Parent=g19279.t2
HiC_scaffold_8180	AUGUSTUS	intron	2969	3761	1.0	-	.	ID=g19279.t1.intron6;Parent=g19279.t1
HiC_scaffold_8180	GeneMark.hmm3	CDS	3762	3815	.	-	0	ID=g19279.t2.CDS7;Parent=g19279.t2
HiC_scaffold_8180	GeneMark.hmm3	exon	3762	3815	.	-	0	ID=g19279.t2.exon7;Parent=g19279.t2
HiC_scaffold_8180	AUGUSTUS	exon	3762	3908	.	-	.	ID=g19279.t1.exon7;Parent=g19279.t1
HiC_scaffold_8180	AUGUSTUS	CDS	3762	3908	1.0	-	0	ID=g19279.t1.CDS7;Parent=g19279.t1
HiC_scaffold_8180	GeneMark.hmm3	intron	3816	3841	.	-	0	ID=g19279.t2.intron7;Parent=g19279.t2
HiC_scaffold_8180	GeneMark.hmm3	CDS	3842	3850	.	-	0	ID=g19279.t2.CDS8;Parent=g19279.t2
HiC_scaffold_8180	GeneMark.hmm3	exon	3842	3850	.	-	0	ID=g19279.t2.exon8;Parent=g19279.t2
HiC_scaffold_8180	GeneMark.hmm3	start_codon	3848	3850	.	-	0	ID=g19279.t2.start1;Parent=g19279.t2
HiC_scaffold_8188	AUGUSTUS	stop_codon	1580	1582	.	-	0	ID=g19280.t1.stop1;Parent=g19280.t1
HiC_scaffold_8188	GeneMark.hmm3	stop_codon	1580	1582	.	-	0	ID=g19280.t2.stop1;Parent=g19280.t2
HiC_scaffold_8188	AUGUSTUS	exon	1580	1733	.	-	.	ID=g19280.t1.exon1;Parent=g19280.t1
HiC_scaffold_8188	GeneMark.hmm3	CDS	1580	1733	.	-	1	ID=g19280.t2.CDS1;Parent=g19280.t2
HiC_scaffold_8188	GeneMark.hmm3	exon	1580	1733	.	-	1	ID=g19280.t2.exon1;Parent=g19280.t2
HiC_scaffold_8188	AUGUSTUS	CDS	1580	1733	1.0	-	1	ID=g19280.t1.CDS1;Parent=g19280.t1
HiC_scaffold_8188	GeneMark.hmm3	mRNA	1580	3859	.	-	.	ID=g19280.t2;Parent=g19280;em_target=9685.ENSFCAP00000018765;em_score=671.2;em_evalue=7.9e-205;em_tcov=.;em_OGs=COG0548@1|root,KOG2436@2759|Eukaryota,38FTK@33154|Opisthokonta,3BEWU@33208|Metazoa,3D1DJ@33213|Bilateria,488MV@7711|Chordata,491IX@7742|Vertebrata,3J9JP@40674|Mammalia,3EI37@33554|Carnivora;em_COG_cat=E;em_desc=N-acetylglutamate synthase;em_max_annot_lvl=33208|Metazoa;em_Preferred_name=NAGS;em_EC=2.3.1.1;em_KEGG_ko=ko:K11067;em_KEGG_Pathway=ko00220,ko01100,ko01110,ko01210,ko01230,map00220,map01100,map01110,map01210,map01230;em_KEGG_Reaction=R00259;em_KEGG_rclass=RC00004,RC00064;em_BRITE=ko00000,ko00001,ko01000;em_PFAMs=AA_kinase,NAT;em_GOs=GO:0000050,GO:0003674,GO:0003824,GO:0004042,GO:0005488,GO:0005575,GO:0005622,GO:0005623,GO:0005737,GO:0005739,GO:0005759,GO:0006082,GO:0006520,GO:0006525,GO:0006526,GO:0006536,GO:0006807,GO:0008080,GO:0008150,GO:0008152,GO:0008652,GO:0009058,GO:0009064,GO:0009084,GO:0009987,GO:0016053,GO:0016407,GO:0016410,GO:0016597,GO:0016740,GO:0016746,GO:0016747,GO:0019627,GO:0019752,GO:0031406,GO:0031974,GO:0034618,GO:0034641,GO:0036094,GO:0043167,GO:0043168,GO:0043169,GO:0043177,GO:0043226,GO:0043227,GO:0043229,GO:0043231,GO:0043233,GO:0043436,GO:0043603,GO:0043604,GO:0043648,GO:0044237,GO:0044238,GO:0044249,GO:0044271,GO:0044281,GO:0044283,GO:0044422,GO:0044424,GO:0044429,GO:0044444,GO:0044446,GO:0044464,GO:0046394,GO:0070013,GO:0071704,GO:0071941,GO:1901564,GO:1901566,GO:1901576,GO:1901605,GO:1901607
HiC_scaffold_8188	AUGUSTUS	gene	1580	3905	.	-	.	ID=g19280
HiC_scaffold_8188	AUGUSTUS	mRNA	1580	3905	0.98	-	.	ID=g19280.t1;Parent=g19280;em_target=9668.ENSMPUP00000009476;em_score=673.2;em_evalue=2.2e-205;em_tcov=.;em_OGs=COG0548@1|root,KOG2436@2759|Eukaryota,38FTK@33154|Opisthokonta,3BEWU@33208|Metazoa,3D1DJ@33213|Bilateria,488MV@7711|Chordata,491IX@7742|Vertebrata,3J9JP@40674|Mammalia,3EI37@33554|Carnivora;em_COG_cat=E;em_desc=N-acetylglutamate synthase;em_max_annot_lvl=33208|Metazoa;em_Preferred_name=NAGS;em_EC=2.3.1.1;em_KEGG_ko=ko:K11067;em_KEGG_Pathway=ko00220,ko01100,ko01110,ko01210,ko01230,map00220,map01100,map01110,map01210,map01230;em_KEGG_Reaction=R00259;em_KEGG_rclass=RC00004,RC00064;em_BRITE=ko00000,ko00001,ko01000;em_PFAMs=AA_kinase,NAT;em_GOs=GO:0000050,GO:0003674,GO:0003824,GO:0004042,GO:0005488,GO:0005575,GO:0005622,GO:0005623,GO:0005737,GO:0005739,GO:0005759,GO:0006082,GO:0006520,GO:0006525,GO:0006526,GO:0006536,GO:0006807,GO:0008080,GO:0008150,GO:0008152,GO:0008652,GO:0009058,GO:0009064,GO:0009084,GO:0009987,GO:0016053,GO:0016407,GO:0016410,GO:0016597,GO:0016740,GO:0016746,GO:0016747,GO:0019627,GO:0019752,GO:0031406,GO:0031974,GO:0034618,GO:0034641,GO:0036094,GO:0043167,GO:0043168,GO:0043169,GO:0043177,GO:0043226,GO:0043227,GO:0043229,GO:0043231,GO:0043233,GO:0043436,GO:0043603,GO:0043604,GO:0043648,GO:0044237,GO:0044238,GO:0044249,GO:0044271,GO:0044281,GO:0044283,GO:0044422,GO:0044424,GO:0044429,GO:0044444,GO:0044446,GO:0044464,GO:0046394,GO:0070013,GO:0071704,GO:0071941,GO:1901564,GO:1901566,GO:1901576,GO:1901605,GO:1901607
HiC_scaffold_8188	GeneMark.hmm3	intron	1734	2349	.	-	2	ID=g19280.t2.intron1;Parent=g19280.t2
HiC_scaffold_8188	AUGUSTUS	intron	1734	2349	1.0	-	.	ID=g19280.t1.intron1;Parent=g19280.t1
HiC_scaffold_8188	AUGUSTUS	exon	2350	2532	.	-	.	ID=g19280.t1.exon2;Parent=g19280.t1
HiC_scaffold_8188	GeneMark.hmm3	CDS	2350	2532	.	-	1	ID=g19280.t2.CDS2;Parent=g19280.t2
HiC_scaffold_8188	GeneMark.hmm3	exon	2350	2532	.	-	1	ID=g19280.t2.exon2;Parent=g19280.t2
HiC_scaffold_8188	AUGUSTUS	CDS	2350	2532	1.0	-	1	ID=g19280.t1.CDS2;Parent=g19280.t1
HiC_scaffold_8188	GeneMark.hmm3	intron	2533	2630	.	-	2	ID=g19280.t2.intron2;Parent=g19280.t2
HiC_scaffold_8188	AUGUSTUS	intron	2533	2630	1.0	-	.	ID=g19280.t1.intron2;Parent=g19280.t1
HiC_scaffold_8188	AUGUSTUS	exon	2631	2802	.	-	.	ID=g19280.t1.exon3;Parent=g19280.t1
HiC_scaffold_8188	GeneMark.hmm3	CDS	2631	2802	.	-	2	ID=g19280.t2.CDS3;Parent=g19280.t2
HiC_scaffold_8188	GeneMark.hmm3	exon	2631	2802	.	-	2	ID=g19280.t2.exon3;Parent=g19280.t2
HiC_scaffold_8188	AUGUSTUS	CDS	2631	2802	1.0	-	2	ID=g19280.t1.CDS3;Parent=g19280.t1
HiC_scaffold_8188	GeneMark.hmm3	intron	2803	3162	.	-	1	ID=g19280.t2.intron3;Parent=g19280.t2
HiC_scaffold_8188	AUGUSTUS	intron	2803	3162	1.0	-	.	ID=g19280.t1.intron3;Parent=g19280.t1
HiC_scaffold_8188	AUGUSTUS	exon	3163	3343	.	-	.	ID=g19280.t1.exon4;Parent=g19280.t1
HiC_scaffold_8188	GeneMark.hmm3	CDS	3163	3343	.	-	0	ID=g19280.t2.CDS4;Parent=g19280.t2
HiC_scaffold_8188	GeneMark.hmm3	exon	3163	3343	.	-	0	ID=g19280.t2.exon4;Parent=g19280.t2
HiC_scaffold_8188	AUGUSTUS	CDS	3163	3343	0.99	-	0	ID=g19280.t1.CDS4;Parent=g19280.t1
HiC_scaffold_8188	GeneMark.hmm3	intron	3344	3595	.	-	0	ID=g19280.t2.intron4;Parent=g19280.t2
HiC_scaffold_8188	AUGUSTUS	intron	3344	3595	0.98	-	.	ID=g19280.t1.intron4;Parent=g19280.t1
HiC_scaffold_8188	GeneMark.hmm3	CDS	3596	3859	.	-	0	ID=g19280.t2.CDS5;Parent=g19280.t2
HiC_scaffold_8188	GeneMark.hmm3	exon	3596	3859	.	-	0	ID=g19280.t2.exon5;Parent=g19280.t2
HiC_scaffold_8188	AUGUSTUS	exon	3596	3905	.	-	.	ID=g19280.t1.exon5;Parent=g19280.t1
HiC_scaffold_8188	AUGUSTUS	CDS	3596	3905	0.99	-	1	ID=g19280.t1.CDS5;Parent=g19280.t1
HiC_scaffold_8205	gmst	start_codon	242	244	11.599671	+	0	ID=g19281.t1.start1;Parent=g19281.t1
HiC_scaffold_8205	gmst	gene	242	571	.	+	.	ID=g19281
HiC_scaffold_8205	gmst	mRNA	242	571	.	+	.	ID=g19281.t1;Parent=g19281
HiC_scaffold_8205	gmst	CDS	242	571	11.599671	+	0	ID=g19281.t1.CDS1;Parent=g19281.t1
HiC_scaffold_8205	gmst	exon	242	571	11.599671	+	0	ID=g19281.t1.exon1;Parent=g19281.t1
HiC_scaffold_8205	gmst	stop_codon	569	571	11.599671	+	0	ID=g19281.t1.stop1;Parent=g19281.t1
HiC_scaffold_821	AUGUSTUS	start_codon	1249	1251	.	+	0	ID=g19282.t1.start1;Parent=g19282.t1
HiC_scaffold_821	AUGUSTUS	start_codon	1249	1251	.	+	0	ID=g19282.t2.start1;Parent=g19282.t2
HiC_scaffold_821	AUGUSTUS	start_codon	1249	1251	.	+	0	ID=g19282.t3.start1;Parent=g19282.t3
HiC_scaffold_821	AUGUSTUS	exon	1249	1273	.	+	.	ID=g19282.t1.exon1;Parent=g19282.t1
HiC_scaffold_821	AUGUSTUS	exon	1249	1273	.	+	.	ID=g19282.t2.exon1;Parent=g19282.t2
HiC_scaffold_821	AUGUSTUS	exon	1249	1273	.	+	.	ID=g19282.t3.exon1;Parent=g19282.t3
HiC_scaffold_821	AUGUSTUS	CDS	1249	1273	1.0	+	0	ID=g19282.t1.CDS1;Parent=g19282.t1
HiC_scaffold_821	AUGUSTUS	CDS	1249	1273	1.0	+	0	ID=g19282.t2.CDS1;Parent=g19282.t2
HiC_scaffold_821	AUGUSTUS	CDS	1249	1273	1.0	+	0	ID=g19282.t3.CDS1;Parent=g19282.t3
HiC_scaffold_821	AUGUSTUS	gene	1249	12854	.	+	.	ID=g19282
HiC_scaffold_821	AUGUSTUS	mRNA	1249	12854	.	+	.	ID=g19282.t3;Parent=g19282;em_target=9478.XP_008052836.1;em_score=961.4;em_evalue=3.9e-292;em_tcov=.;em_OGs=KOG2181@1|root,KOG2181@2759|Eukaryota,38D5N@33154|Opisthokonta,3BF9R@33208|Metazoa,3CVFH@33213|Bilateria,481Z9@7711|Chordata,48XUR@7742|Vertebrata,3J31K@40674|Mammalia,35FU6@314146|Euarchontoglires,4MGA1@9443|Primates;em_COG_cat=K;em_desc=LIM domain binding 1;em_max_annot_lvl=33208|Metazoa;em_Preferred_name=LDB1;em_KEGG_ko=ko:K15617;em_KEGG_Pathway=ko05202,map05202;em_BRITE=ko00000,ko00001;em_PFAMs=LIM_bind;em_GOs=GO:0000228,GO:0000785,GO:0000790,GO:0000902,GO:0000904,GO:0000972,GO:0000976,GO:0000988,GO:0000989,GO:0001067,GO:0001085,GO:0001102,GO:0001158,GO:0001654,GO:0001702,GO:0001894,GO:0001942,GO:0001952,GO:0002009,GO:0002119,GO:0002164,GO:0002165,GO:0002262,GO:0002376,GO:0002520,GO:0002682,GO:0002683,GO:0003002,GO:0003674,GO:0003676,GO:0003677,GO:0003682,GO:0003690,GO:0003700,GO:0003712,GO:0003714,GO:0005488,GO:0005515,GO:0005575,GO:0005622,GO:0005623,GO:0005634,GO:0005654,GO:0005667,GO:0005694,GO:0006139,GO:0006325,GO:0006351,GO:0006355,GO:0006357,GO:0006366,GO:0006464,GO:0006473,GO:0006475,GO:0006725,GO:0006807,GO:0006928,GO:0006935,GO:0006996,GO:0007154,GO:0007165,GO:0007166,GO:0007267,GO:0007275,GO:0007350,GO:0007369,GO:0007389,GO:0007399,GO:0007409,GO:0007411,GO:0007416,GO:0007417,GO:0007420,GO:0007423,GO:0007444,GO:0007472,GO:0007476,GO:0007507,GO:0007552,GO:0007560,GO:0007563,GO:0007610,GO:0007638,GO:0008104,GO:0008134,GO:0008150,GO:0008152,GO:0008407,GO:0008544,GO:0008593,GO:0009058,GO:0009059,GO:0009605,GO:0009612,GO:0009628,GO:0009653,GO:0009790,GO:0009791,GO:0009798,GO:0009880,GO:0009886,GO:0009887,GO:0009888,GO:0009889,GO:0009890,GO:0009891,GO:0009892,GO:0009893,GO:0009948,GO:0009952,GO:0009966,GO:0009987,GO:0010467,GO:0010468,GO:0010556,GO:0010557,GO:0010558,GO:0010604,GO:0010605,GO:0010628,GO:0010629,GO:0010646,GO:0010669,GO:0010810,GO:0016043,GO:0016055,GO:0016070,GO:0016358,GO:0016569,GO:0016570,GO:0016573,GO:0018130,GO:0018193,GO:0018205,GO:0018393,GO:0018394,GO:0019219,GO:0019220,GO:0019222,GO:0019438,GO:0019538,GO:0019827,GO:0019899,GO:0019904,GO:0021533,GO:0021549,GO:0021575,GO:0021587,GO:0021680,GO:0021692,GO:0021694,GO:0021695,GO:0021696,GO:0021697,GO:0021702,GO:0021953,GO:0022008,GO:0022037,GO:0022404,GO:0022405,GO:0022416,GO:0022607,GO:0023051,GO:0023052,GO:0030030,GO:0030097,GO:0030099,GO:0030154,GO:0030155,GO:0030182,GO:0030218,GO:0030274,GO:0030334,GO:0030902,GO:0031175,GO:0031252,GO:0031323,GO:0031324,GO:0031325,GO:0031326,GO:0031327,GO:0031328,GO:0031974,GO:0031981,GO:0032501,GO:0032502,GO:0032774,GO:0032784,GO:0032879,GO:0032989,GO:0032990,GO:0032991,GO:0033036,GO:0033365,GO:0033613,GO:0034101,GO:0034504,GO:0034613,GO:0034641,GO:0034645,GO:0034654,GO:0035019,GO:0035050,GO:0035107,GO:0035114,GO:0035120,GO:0035162,GO:0035220,GO:0035239,GO:0035282,GO:0035295,GO:0035326,GO:0036211,GO:0040011,GO:0040012,GO:0040025,GO:0042221,GO:0042303,GO:0042325,GO:0042330,GO:0042592,GO:0042633,GO:0042802,GO:0042803,GO:0043170,GO:0043226,GO:0043227,GO:0043228,GO:0043229,GO:0043231,GO:0043232,GO:0043233,GO:0043412,GO:0043543,GO:0043549,GO:0043565,GO:0043588,GO:0043621,GO:0043966,GO:0043973,GO:0044085,GO:0044087,GO:0044212,GO:0044237,GO:0044238,GO:0044249,GO:0044260,GO:0044267,GO:0044271,GO:0044422,GO:0044424,GO:0044427,GO:0044428,GO:0044446,GO:0044454,GO:0044464,GO:0044798,GO:0045595,GO:0045596,GO:0045637,GO:0045638,GO:0045646,GO:0045647,GO:0045785,GO:0045892,GO:0045893,GO:0045934,GO:0045935,GO:0045944,GO:0046483,GO:0046983,GO:0046984,GO:0046985,GO:0048468,GO:0048513,GO:0048518,GO:0048519,GO:0048522,GO:0048523,GO:0048534,GO:0048563,GO:0048568,GO:0048569,GO:0048583,GO:0048598,GO:0048646,GO:0048666,GO:0048667,GO:0048699,GO:0048707,GO:0048729,GO:0048731,GO:0048736,GO:0048737,GO:0048749,GO:0048812,GO:0048813,GO:0048856,GO:0048858,GO:0048869,GO:0048871,GO:0048872,GO:0050789,GO:0050790,GO:0050793,GO:0050794,GO:0050808,GO:0050896,GO:0051093,GO:0051128,GO:0051171,GO:0051172,GO:0051173,GO:0051174,GO:0051179,GO:0051239,GO:0051241,GO:0051246,GO:0051247,GO:0051252,GO:0051253,GO:0051254,GO:0051270,GO:0051276,GO:0051338,GO:0051641,GO:0051716,GO:0051893,GO:0060215,GO:0060249,GO:0060255,GO:0060319,GO:0060322,GO:0060429,GO:0060562,GO:0061564,GO:0065007,GO:0065008,GO:0065009,GO:0070013,GO:0070727,GO:0070983,GO:0071704,GO:0071840,GO:0072359,GO:0080090,GO:0090109,GO:0090304,GO:0090575,GO:0097159,GO:0097485,GO:0097659,GO:0098727,GO:0098773,GO:0120036,GO:0120039,GO:0140110,GO:0198738,GO:1901360,GO:1901362,GO:1901363,GO:1901532,GO:1901564,GO:1901576,GO:1901888,GO:1902036,GO:1902679,GO:1902680,GO:1903391,GO:1903506,GO:1903507,GO:1903508,GO:1903706,GO:1903707,GO:1905114,GO:1990837,GO:1990907,GO:2000026,GO:2000112,GO:2000113,GO:2000145,GO:2000736,GO:2001141
HiC_scaffold_821	AUGUSTUS	mRNA	1249	12854	1.0	+	.	ID=g19282.t1;Parent=g19282;em_target=10036.XP_005063567.1;em_score=962.3;em_evalue=9.8e-293;em_tcov=.;em_OGs=KOG2181@1|root,KOG2181@2759|Eukaryota,38D5N@33154|Opisthokonta,3BF9R@33208|Metazoa,3CVFH@33213|Bilateria,481Z9@7711|Chordata,48XUR@7742|Vertebrata,3J31K@40674|Mammalia,35FU6@314146|Euarchontoglires,4PSED@9989|Rodentia;em_COG_cat=K;em_desc=LIM-domain binding protein;em_max_annot_lvl=33208|Metazoa;em_Preferred_name=LDB1;em_KEGG_ko=ko:K15617;em_KEGG_Pathway=ko05202,map05202;em_BRITE=ko00000,ko00001;em_PFAMs=LIM_bind;em_GOs=GO:0000228,GO:0000785,GO:0000790,GO:0000902,GO:0000904,GO:0000972,GO:0000976,GO:0000988,GO:0000989,GO:0001067,GO:0001085,GO:0001102,GO:0001158,GO:0001654,GO:0001702,GO:0001894,GO:0001942,GO:0001952,GO:0002009,GO:0002119,GO:0002164,GO:0002165,GO:0002262,GO:0002376,GO:0002520,GO:0002682,GO:0002683,GO:0003002,GO:0003674,GO:0003676,GO:0003677,GO:0003682,GO:0003690,GO:0003700,GO:0003712,GO:0003714,GO:0005488,GO:0005515,GO:0005575,GO:0005622,GO:0005623,GO:0005634,GO:0005654,GO:0005667,GO:0005694,GO:0006139,GO:0006325,GO:0006351,GO:0006355,GO:0006357,GO:0006366,GO:0006464,GO:0006473,GO:0006475,GO:0006725,GO:0006807,GO:0006928,GO:0006935,GO:0006996,GO:0007154,GO:0007165,GO:0007166,GO:0007267,GO:0007275,GO:0007350,GO:0007369,GO:0007389,GO:0007399,GO:0007409,GO:0007411,GO:0007416,GO:0007417,GO:0007420,GO:0007423,GO:0007444,GO:0007472,GO:0007476,GO:0007507,GO:0007552,GO:0007560,GO:0007563,GO:0007610,GO:0007638,GO:0008104,GO:0008134,GO:0008150,GO:0008152,GO:0008407,GO:0008544,GO:0008593,GO:0009058,GO:0009059,GO:0009605,GO:0009612,GO:0009628,GO:0009653,GO:0009790,GO:0009791,GO:0009798,GO:0009880,GO:0009886,GO:0009887,GO:0009888,GO:0009889,GO:0009890,GO:0009891,GO:0009892,GO:0009893,GO:0009948,GO:0009952,GO:0009966,GO:0009987,GO:0010467,GO:0010468,GO:0010556,GO:0010557,GO:0010558,GO:0010604,GO:0010605,GO:0010628,GO:0010629,GO:0010646,GO:0010669,GO:0010810,GO:0016043,GO:0016055,GO:0016070,GO:0016358,GO:0016569,GO:0016570,GO:0016573,GO:0018130,GO:0018193,GO:0018205,GO:0018393,GO:0018394,GO:0019219,GO:0019220,GO:0019222,GO:0019438,GO:0019538,GO:0019827,GO:0019899,GO:0019904,GO:0021533,GO:0021549,GO:0021575,GO:0021587,GO:0021680,GO:0021692,GO:0021694,GO:0021695,GO:0021696,GO:0021697,GO:0021702,GO:0021953,GO:0022008,GO:0022037,GO:0022404,GO:0022405,GO:0022416,GO:0022607,GO:0023051,GO:0023052,GO:0030030,GO:0030097,GO:0030099,GO:0030154,GO:0030155,GO:0030182,GO:0030218,GO:0030274,GO:0030334,GO:0030902,GO:0031175,GO:0031252,GO:0031323,GO:0031324,GO:0031325,GO:0031326,GO:0031327,GO:0031328,GO:0031974,GO:0031981,GO:0032501,GO:0032502,GO:0032774,GO:0032784,GO:0032879,GO:0032989,GO:0032990,GO:0032991,GO:0033036,GO:0033365,GO:0033613,GO:0034101,GO:0034504,GO:0034613,GO:0034641,GO:0034645,GO:0034654,GO:0035019,GO:0035050,GO:0035107,GO:0035114,GO:0035120,GO:0035162,GO:0035220,GO:0035239,GO:0035282,GO:0035295,GO:0035326,GO:0036211,GO:0040011,GO:0040012,GO:0040025,GO:0042221,GO:0042303,GO:0042325,GO:0042330,GO:0042592,GO:0042633,GO:0042802,GO:0042803,GO:0043170,GO:0043226,GO:0043227,GO:0043228,GO:0043229,GO:0043231,GO:0043232,GO:0043233,GO:0043412,GO:0043543,GO:0043549,GO:0043565,GO:0043588,GO:0043621,GO:0043966,GO:0043973,GO:0044085,GO:0044087,GO:0044212,GO:0044237,GO:0044238,GO:0044249,GO:0044260,GO:0044267,GO:0044271,GO:0044422,GO:0044424,GO:0044427,GO:0044428,GO:0044446,GO:0044454,GO:0044464,GO:0044798,GO:0045595,GO:0045596,GO:0045637,GO:0045638,GO:0045646,GO:0045647,GO:0045785,GO:0045892,GO:0045893,GO:0045934,GO:0045935,GO:0045944,GO:0046483,GO:0046983,GO:0046984,GO:0046985,GO:0048468,GO:0048513,GO:0048518,GO:0048519,GO:0048522,GO:0048523,GO:0048534,GO:0048563,GO:0048568,GO:0048569,GO:0048583,GO:0048598,GO:0048646,GO:0048666,GO:0048667,GO:0048699,GO:0048707,GO:0048729,GO:0048731,GO:0048736,GO:0048737,GO:0048749,GO:0048812,GO:0048813,GO:0048856,GO:0048858,GO:0048869,GO:0048871,GO:0048872,GO:0050789,GO:0050790,GO:0050793,GO:0050794,GO:0050808,GO:0050896,GO:0051093,GO:0051128,GO:0051171,GO:0051172,GO:0051173,GO:0051174,GO:0051179,GO:0051239,GO:0051241,GO:0051246,GO:0051247,GO:0051252,GO:0051253,GO:0051254,GO:0051270,GO:0051276,GO:0051338,GO:0051641,GO:0051716,GO:0051893,GO:0060215,GO:0060249,GO:0060255,GO:0060319,GO:0060322,GO:0060429,GO:0060562,GO:0061564,GO:0065007,GO:0065008,GO:0065009,GO:0070013,GO:0070727,GO:0070983,GO:0071704,GO:0071840,GO:0072359,GO:0080090,GO:0090109,GO:0090304,GO:0090575,GO:0097159,GO:0097485,GO:0097659,GO:0098727,GO:0098773,GO:0120036,GO:0120039,GO:0140110,GO:0198738,GO:1901360,GO:1901362,GO:1901363,GO:1901532,GO:1901564,GO:1901576,GO:1901888,GO:1902036,GO:1902679,GO:1902680,GO:1903391,GO:1903506,GO:1903507,GO:1903508,GO:1903706,GO:1903707,GO:1905114,GO:1990837,GO:1990907,GO:2000026,GO:2000112,GO:2000113,GO:2000145,GO:2000736,GO:2001141
HiC_scaffold_821	AUGUSTUS	mRNA	1249	12854	1.0	+	.	ID=g19282.t2;Parent=g19282;em_target=10036.XP_005063567.1;em_score=974.5;em_evalue=1.9e-296;em_tcov=.;em_OGs=KOG2181@1|root,KOG2181@2759|Eukaryota,38D5N@33154|Opisthokonta,3BF9R@33208|Metazoa,3CVFH@33213|Bilateria,481Z9@7711|Chordata,48XUR@7742|Vertebrata,3J31K@40674|Mammalia,35FU6@314146|Euarchontoglires,4PSED@9989|Rodentia;em_COG_cat=K;em_desc=LIM-domain binding protein;em_max_annot_lvl=33208|Metazoa;em_Preferred_name=LDB1;em_KEGG_ko=ko:K15617;em_KEGG_Pathway=ko05202,map05202;em_BRITE=ko00000,ko00001;em_PFAMs=LIM_bind;em_GOs=GO:0000228,GO:0000785,GO:0000790,GO:0000902,GO:0000904,GO:0000972,GO:0000976,GO:0000988,GO:0000989,GO:0001067,GO:0001085,GO:0001102,GO:0001158,GO:0001654,GO:0001702,GO:0001894,GO:0001942,GO:0001952,GO:0002009,GO:0002119,GO:0002164,GO:0002165,GO:0002262,GO:0002376,GO:0002520,GO:0002682,GO:0002683,GO:0003002,GO:0003674,GO:0003676,GO:0003677,GO:0003682,GO:0003690,GO:0003700,GO:0003712,GO:0003714,GO:0005488,GO:0005515,GO:0005575,GO:0005622,GO:0005623,GO:0005634,GO:0005654,GO:0005667,GO:0005694,GO:0006139,GO:0006325,GO:0006351,GO:0006355,GO:0006357,GO:0006366,GO:0006464,GO:0006473,GO:0006475,GO:0006725,GO:0006807,GO:0006928,GO:0006935,GO:0006996,GO:0007154,GO:0007165,GO:0007166,GO:0007267,GO:0007275,GO:0007350,GO:0007369,GO:0007389,GO:0007399,GO:0007409,GO:0007411,GO:0007416,GO:0007417,GO:0007420,GO:0007423,GO:0007444,GO:0007472,GO:0007476,GO:0007507,GO:0007552,GO:0007560,GO:0007563,GO:0007610,GO:0007638,GO:0008104,GO:0008134,GO:0008150,GO:0008152,GO:0008407,GO:0008544,GO:0008593,GO:0009058,GO:0009059,GO:0009605,GO:0009612,GO:0009628,GO:0009653,GO:0009790,GO:0009791,GO:0009798,GO:0009880,GO:0009886,GO:0009887,GO:0009888,GO:0009889,GO:0009890,GO:0009891,GO:0009892,GO:0009893,GO:0009948,GO:0009952,GO:0009966,GO:0009987,GO:0010467,GO:0010468,GO:0010556,GO:0010557,GO:0010558,GO:0010604,GO:0010605,GO:0010628,GO:0010629,GO:0010646,GO:0010669,GO:0010810,GO:0016043,GO:0016055,GO:0016070,GO:0016358,GO:0016569,GO:0016570,GO:0016573,GO:0018130,GO:0018193,GO:0018205,GO:0018393,GO:0018394,GO:0019219,GO:0019220,GO:0019222,GO:0019438,GO:0019538,GO:0019827,GO:0019899,GO:0019904,GO:0021533,GO:0021549,GO:0021575,GO:0021587,GO:0021680,GO:0021692,GO:0021694,GO:0021695,GO:0021696,GO:0021697,GO:0021702,GO:0021953,GO:0022008,GO:0022037,GO:0022404,GO:0022405,GO:0022416,GO:0022607,GO:0023051,GO:0023052,GO:0030030,GO:0030097,GO:0030099,GO:0030154,GO:0030155,GO:0030182,GO:0030218,GO:0030274,GO:0030334,GO:0030902,GO:0031175,GO:0031252,GO:0031323,GO:0031324,GO:0031325,GO:0031326,GO:0031327,GO:0031328,GO:0031974,GO:0031981,GO:0032501,GO:0032502,GO:0032774,GO:0032784,GO:0032879,GO:0032989,GO:0032990,GO:0032991,GO:0033036,GO:0033365,GO:0033613,GO:0034101,GO:0034504,GO:0034613,GO:0034641,GO:0034645,GO:0034654,GO:0035019,GO:0035050,GO:0035107,GO:0035114,GO:0035120,GO:0035162,GO:0035220,GO:0035239,GO:0035282,GO:0035295,GO:0035326,GO:0036211,GO:0040011,GO:0040012,GO:0040025,GO:0042221,GO:0042303,GO:0042325,GO:0042330,GO:0042592,GO:0042633,GO:0042802,GO:0042803,GO:0043170,GO:0043226,GO:0043227,GO:0043228,GO:0043229,GO:0043231,GO:0043232,GO:0043233,GO:0043412,GO:0043543,GO:0043549,GO:0043565,GO:0043588,GO:0043621,GO:0043966,GO:0043973,GO:0044085,GO:0044087,GO:0044212,GO:0044237,GO:0044238,GO:0044249,GO:0044260,GO:0044267,GO:0044271,GO:0044422,GO:0044424,GO:0044427,GO:0044428,GO:0044446,GO:0044454,GO:0044464,GO:0044798,GO:0045595,GO:0045596,GO:0045637,GO:0045638,GO:0045646,GO:0045647,GO:0045785,GO:0045892,GO:0045893,GO:0045934,GO:0045935,GO:0045944,GO:0046483,GO:0046983,GO:0046984,GO:0046985,GO:0048468,GO:0048513,GO:0048518,GO:0048519,GO:0048522,GO:0048523,GO:0048534,GO:0048563,GO:0048568,GO:0048569,GO:0048583,GO:0048598,GO:0048646,GO:0048666,GO:0048667,GO:0048699,GO:0048707,GO:0048729,GO:0048731,GO:0048736,GO:0048737,GO:0048749,GO:0048812,GO:0048813,GO:0048856,GO:0048858,GO:0048869,GO:0048871,GO:0048872,GO:0050789,GO:0050790,GO:0050793,GO:0050794,GO:0050808,GO:0050896,GO:0051093,GO:0051128,GO:0051171,GO:0051172,GO:0051173,GO:0051174,GO:0051179,GO:0051239,GO:0051241,GO:0051246,GO:0051247,GO:0051252,GO:0051253,GO:0051254,GO:0051270,GO:0051276,GO:0051338,GO:0051641,GO:0051716,GO:0051893,GO:0060215,GO:0060249,GO:0060255,GO:0060319,GO:0060322,GO:0060429,GO:0060562,GO:0061564,GO:0065007,GO:0065008,GO:0065009,GO:0070013,GO:0070727,GO:0070983,GO:0071704,GO:0071840,GO:0072359,GO:0080090,GO:0090109,GO:0090304,GO:0090575,GO:0097159,GO:0097485,GO:0097659,GO:0098727,GO:0098773,GO:0120036,GO:0120039,GO:0140110,GO:0198738,GO:1901360,GO:1901362,GO:1901363,GO:1901532,GO:1901564,GO:1901576,GO:1901888,GO:1902036,GO:1902679,GO:1902680,GO:1903391,GO:1903506,GO:1903507,GO:1903508,GO:1903706,GO:1903707,GO:1905114,GO:1990837,GO:1990907,GO:2000026,GO:2000112,GO:2000113,GO:2000145,GO:2000736,GO:2001141
HiC_scaffold_821	AUGUSTUS	intron	1274	6572	0.61	+	.	ID=g19282.t3.intron1;Parent=g19282.t3
HiC_scaffold_821	AUGUSTUS	intron	1274	9389	1.0	+	.	ID=g19282.t1.intron1;Parent=g19282.t1
HiC_scaffold_821	AUGUSTUS	intron	1274	9389	1.0	+	.	ID=g19282.t2.intron1;Parent=g19282.t2
HiC_scaffold_821	AUGUSTUS	exon	6573	6809	.	+	.	ID=g19282.t3.exon2;Parent=g19282.t3
HiC_scaffold_821	AUGUSTUS	CDS	6573	6809	0.61	+	2	ID=g19282.t3.CDS2;Parent=g19282.t3
HiC_scaffold_821	AUGUSTUS	intron	6810	9389	0.98	+	.	ID=g19282.t3.intron2;Parent=g19282.t3
HiC_scaffold_821	AUGUSTUS	exon	9390	9492	.	+	.	ID=g19282.t1.exon2;Parent=g19282.t1
HiC_scaffold_821	AUGUSTUS	exon	9390	9492	.	+	.	ID=g19282.t2.exon2;Parent=g19282.t2
HiC_scaffold_821	AUGUSTUS	exon	9390	9492	.	+	.	ID=g19282.t3.exon3;Parent=g19282.t3
HiC_scaffold_821	AUGUSTUS	CDS	9390	9492	1.0	+	2	ID=g19282.t1.CDS2;Parent=g19282.t1
HiC_scaffold_821	AUGUSTUS	CDS	9390	9492	1.0	+	2	ID=g19282.t2.CDS2;Parent=g19282.t2
HiC_scaffold_821	AUGUSTUS	CDS	9390	9492	1.0	+	2	ID=g19282.t3.CDS3;Parent=g19282.t3
HiC_scaffold_821	AUGUSTUS	intron	9493	9614	1.0	+	.	ID=g19282.t1.intron2;Parent=g19282.t1
HiC_scaffold_821	AUGUSTUS	intron	9493	9614	1.0	+	.	ID=g19282.t2.intron2;Parent=g19282.t2
HiC_scaffold_821	AUGUSTUS	intron	9493	9614	1.0	+	.	ID=g19282.t3.intron3;Parent=g19282.t3
HiC_scaffold_821	AUGUSTUS	exon	9615	9659	.	+	.	ID=g19282.t1.exon3;Parent=g19282.t1
HiC_scaffold_821	AUGUSTUS	exon	9615	9659	.	+	.	ID=g19282.t2.exon3;Parent=g19282.t2
HiC_scaffold_821	AUGUSTUS	exon	9615	9659	.	+	.	ID=g19282.t3.exon4;Parent=g19282.t3
HiC_scaffold_821	AUGUSTUS	CDS	9615	9659	1.0	+	1	ID=g19282.t1.CDS3;Parent=g19282.t1
HiC_scaffold_821	AUGUSTUS	CDS	9615	9659	1.0	+	1	ID=g19282.t2.CDS3;Parent=g19282.t2
HiC_scaffold_821	AUGUSTUS	CDS	9615	9659	1.0	+	1	ID=g19282.t3.CDS4;Parent=g19282.t3
HiC_scaffold_821	AUGUSTUS	intron	9660	9774	1.0	+	.	ID=g19282.t1.intron3;Parent=g19282.t1
HiC_scaffold_821	AUGUSTUS	intron	9660	9774	1.0	+	.	ID=g19282.t2.intron3;Parent=g19282.t2
HiC_scaffold_821	AUGUSTUS	intron	9660	9774	1.0	+	.	ID=g19282.t3.intron4;Parent=g19282.t3
HiC_scaffold_821	AUGUSTUS	exon	9775	9850	.	+	.	ID=g19282.t1.exon4;Parent=g19282.t1
HiC_scaffold_821	AUGUSTUS	exon	9775	9850	.	+	.	ID=g19282.t2.exon4;Parent=g19282.t2
HiC_scaffold_821	AUGUSTUS	exon	9775	9850	.	+	.	ID=g19282.t3.exon5;Parent=g19282.t3
HiC_scaffold_821	AUGUSTUS	CDS	9775	9850	1.0	+	1	ID=g19282.t1.CDS4;Parent=g19282.t1
HiC_scaffold_821	AUGUSTUS	CDS	9775	9850	1.0	+	1	ID=g19282.t2.CDS4;Parent=g19282.t2
HiC_scaffold_821	AUGUSTUS	CDS	9775	9850	1.0	+	1	ID=g19282.t3.CDS5;Parent=g19282.t3
HiC_scaffold_821	AUGUSTUS	intron	9851	9985	1.0	+	.	ID=g19282.t1.intron4;Parent=g19282.t1
HiC_scaffold_821	AUGUSTUS	intron	9851	9985	1.0	+	.	ID=g19282.t2.intron4;Parent=g19282.t2
HiC_scaffold_821	AUGUSTUS	intron	9851	9985	1.0	+	.	ID=g19282.t3.intron5;Parent=g19282.t3
HiC_scaffold_821	AUGUSTUS	exon	9986	10088	.	+	.	ID=g19282.t1.exon5;Parent=g19282.t1
HiC_scaffold_821	AUGUSTUS	exon	9986	10088	.	+	.	ID=g19282.t2.exon5;Parent=g19282.t2
HiC_scaffold_821	AUGUSTUS	exon	9986	10088	.	+	.	ID=g19282.t3.exon6;Parent=g19282.t3
HiC_scaffold_821	AUGUSTUS	CDS	9986	10088	1.0	+	0	ID=g19282.t1.CDS5;Parent=g19282.t1
HiC_scaffold_821	AUGUSTUS	CDS	9986	10088	1.0	+	0	ID=g19282.t2.CDS5;Parent=g19282.t2
HiC_scaffold_821	AUGUSTUS	CDS	9986	10088	1.0	+	0	ID=g19282.t3.CDS6;Parent=g19282.t3
HiC_scaffold_821	AUGUSTUS	intron	10089	10260	1.0	+	.	ID=g19282.t1.intron5;Parent=g19282.t1
HiC_scaffold_821	AUGUSTUS	intron	10089	10260	1.0	+	.	ID=g19282.t2.intron5;Parent=g19282.t2
HiC_scaffold_821	AUGUSTUS	intron	10089	10260	1.0	+	.	ID=g19282.t3.intron6;Parent=g19282.t3
HiC_scaffold_821	AUGUSTUS	exon	10261	10433	.	+	.	ID=g19282.t1.exon6;Parent=g19282.t1
HiC_scaffold_821	AUGUSTUS	exon	10261	10433	.	+	.	ID=g19282.t2.exon6;Parent=g19282.t2
HiC_scaffold_821	AUGUSTUS	exon	10261	10433	.	+	.	ID=g19282.t3.exon7;Parent=g19282.t3
HiC_scaffold_821	AUGUSTUS	CDS	10261	10433	1.0	+	2	ID=g19282.t1.CDS6;Parent=g19282.t1
HiC_scaffold_821	AUGUSTUS	CDS	10261	10433	1.0	+	2	ID=g19282.t2.CDS6;Parent=g19282.t2
HiC_scaffold_821	AUGUSTUS	CDS	10261	10433	1.0	+	2	ID=g19282.t3.CDS7;Parent=g19282.t3
HiC_scaffold_821	AUGUSTUS	intron	10434	10912	1.0	+	.	ID=g19282.t1.intron6;Parent=g19282.t1
HiC_scaffold_821	AUGUSTUS	intron	10434	10912	1.0	+	.	ID=g19282.t2.intron6;Parent=g19282.t2
HiC_scaffold_821	AUGUSTUS	intron	10434	10912	1.0	+	.	ID=g19282.t3.intron7;Parent=g19282.t3
HiC_scaffold_821	AUGUSTUS	exon	10913	11035	.	+	.	ID=g19282.t1.exon7;Parent=g19282.t1
HiC_scaffold_821	AUGUSTUS	exon	10913	11035	.	+	.	ID=g19282.t2.exon7;Parent=g19282.t2
HiC_scaffold_821	AUGUSTUS	exon	10913	11035	.	+	.	ID=g19282.t3.exon8;Parent=g19282.t3
HiC_scaffold_821	AUGUSTUS	CDS	10913	11035	1.0	+	0	ID=g19282.t1.CDS7;Parent=g19282.t1
HiC_scaffold_821	AUGUSTUS	CDS	10913	11035	1.0	+	0	ID=g19282.t2.CDS7;Parent=g19282.t2
HiC_scaffold_821	AUGUSTUS	CDS	10913	11035	1.0	+	0	ID=g19282.t3.CDS8;Parent=g19282.t3
HiC_scaffold_821	AUGUSTUS	intron	11036	11275	1.0	+	.	ID=g19282.t1.intron7;Parent=g19282.t1
HiC_scaffold_821	AUGUSTUS	intron	11036	11275	1.0	+	.	ID=g19282.t2.intron7;Parent=g19282.t2
HiC_scaffold_821	AUGUSTUS	intron	11036	11275	1.0	+	.	ID=g19282.t3.intron8;Parent=g19282.t3
HiC_scaffold_821	AUGUSTUS	exon	11276	11359	.	+	.	ID=g19282.t1.exon8;Parent=g19282.t1
HiC_scaffold_821	AUGUSTUS	exon	11276	11359	.	+	.	ID=g19282.t2.exon8;Parent=g19282.t2
HiC_scaffold_821	AUGUSTUS	exon	11276	11359	.	+	.	ID=g19282.t3.exon9;Parent=g19282.t3
HiC_scaffold_821	AUGUSTUS	CDS	11276	11359	1.0	+	0	ID=g19282.t1.CDS8;Parent=g19282.t1
HiC_scaffold_821	AUGUSTUS	CDS	11276	11359	1.0	+	0	ID=g19282.t2.CDS8;Parent=g19282.t2
HiC_scaffold_821	AUGUSTUS	CDS	11276	11359	1.0	+	0	ID=g19282.t3.CDS9;Parent=g19282.t3
HiC_scaffold_821	AUGUSTUS	intron	11360	11452	1.0	+	.	ID=g19282.t1.intron8;Parent=g19282.t1
HiC_scaffold_821	AUGUSTUS	intron	11360	11452	1.0	+	.	ID=g19282.t2.intron8;Parent=g19282.t2
HiC_scaffold_821	AUGUSTUS	intron	11360	11452	1.0	+	.	ID=g19282.t3.intron9;Parent=g19282.t3
HiC_scaffold_821	AUGUSTUS	exon	11453	11576	.	+	.	ID=g19282.t1.exon9;Parent=g19282.t1
HiC_scaffold_821	AUGUSTUS	exon	11453	11576	.	+	.	ID=g19282.t2.exon9;Parent=g19282.t2
HiC_scaffold_821	AUGUSTUS	exon	11453	11576	.	+	.	ID=g19282.t3.exon10;Parent=g19282.t3
HiC_scaffold_821	AUGUSTUS	CDS	11453	11576	1.0	+	0	ID=g19282.t1.CDS9;Parent=g19282.t1
HiC_scaffold_821	AUGUSTUS	CDS	11453	11576	1.0	+	0	ID=g19282.t2.CDS9;Parent=g19282.t2
HiC_scaffold_821	AUGUSTUS	CDS	11453	11576	1.0	+	0	ID=g19282.t3.CDS10;Parent=g19282.t3
HiC_scaffold_821	AUGUSTUS	intron	11577	11777	1.0	+	.	ID=g19282.t1.intron9;Parent=g19282.t1
HiC_scaffold_821	AUGUSTUS	intron	11577	11777	1.0	+	.	ID=g19282.t2.intron9;Parent=g19282.t2
HiC_scaffold_821	AUGUSTUS	intron	11577	11777	1.0	+	.	ID=g19282.t3.intron10;Parent=g19282.t3
HiC_scaffold_821	AUGUSTUS	exon	11778	11920	.	+	.	ID=g19282.t1.exon10;Parent=g19282.t1
HiC_scaffold_821	AUGUSTUS	CDS	11778	11920	1.0	+	2	ID=g19282.t1.CDS10;Parent=g19282.t1
HiC_scaffold_821	AUGUSTUS	exon	11778	11926	.	+	.	ID=g19282.t2.exon10;Parent=g19282.t2
HiC_scaffold_821	AUGUSTUS	exon	11778	11926	.	+	.	ID=g19282.t3.exon11;Parent=g19282.t3
HiC_scaffold_821	AUGUSTUS	CDS	11778	11926	1.0	+	2	ID=g19282.t2.CDS10;Parent=g19282.t2
HiC_scaffold_821	AUGUSTUS	CDS	11778	11926	1.0	+	2	ID=g19282.t3.CDS11;Parent=g19282.t3
HiC_scaffold_821	AUGUSTUS	intron	11921	12623	1.0	+	.	ID=g19282.t1.intron10;Parent=g19282.t1
HiC_scaffold_821	AUGUSTUS	intron	11927	12623	1.0	+	.	ID=g19282.t2.intron10;Parent=g19282.t2
HiC_scaffold_821	AUGUSTUS	intron	11927	12623	1.0	+	.	ID=g19282.t3.intron11;Parent=g19282.t3
HiC_scaffold_821	AUGUSTUS	exon	12624	12854	.	+	.	ID=g19282.t1.exon11;Parent=g19282.t1
HiC_scaffold_821	AUGUSTUS	exon	12624	12854	.	+	.	ID=g19282.t2.exon11;Parent=g19282.t2
HiC_scaffold_821	AUGUSTUS	exon	12624	12854	.	+	.	ID=g19282.t3.exon12;Parent=g19282.t3
HiC_scaffold_821	AUGUSTUS	CDS	12624	12854	1.0	+	0	ID=g19282.t1.CDS11;Parent=g19282.t1
HiC_scaffold_821	AUGUSTUS	CDS	12624	12854	1.0	+	0	ID=g19282.t2.CDS11;Parent=g19282.t2
HiC_scaffold_821	AUGUSTUS	CDS	12624	12854	1.0	+	0	ID=g19282.t3.CDS12;Parent=g19282.t3
HiC_scaffold_821	AUGUSTUS	stop_codon	12852	12854	.	+	0	ID=g19282.t1.stop1;Parent=g19282.t1
HiC_scaffold_821	AUGUSTUS	stop_codon	12852	12854	.	+	0	ID=g19282.t2.stop1;Parent=g19282.t2
HiC_scaffold_821	AUGUSTUS	stop_codon	12852	12854	.	+	0	ID=g19282.t3.stop1;Parent=g19282.t3
HiC_scaffold_824	AUGUSTUS	start_codon	2868	2870	.	+	0	ID=g19283.t1.start1;Parent=g19283.t1
HiC_scaffold_824	AUGUSTUS	exon	2868	3159	.	+	.	ID=g19283.t1.exon1;Parent=g19283.t1
HiC_scaffold_824	AUGUSTUS	CDS	2868	3159	0.97	+	0	ID=g19283.t1.CDS1;Parent=g19283.t1
HiC_scaffold_824	AUGUSTUS	gene	2868	4720	.	+	.	ID=g19283
HiC_scaffold_824	AUGUSTUS	mRNA	2868	4720	0.97	+	.	ID=g19283.t1;Parent=g19283;em_target=9668.ENSMPUP00000014887;em_score=246.7;em_evalue=4e-76;em_tcov=.;em_OGs=2C6F5@1|root,2S19Z@2759|Eukaryota,38GXQ@33154|Opisthokonta,3BHQ6@33208|Metazoa,3D4FW@33213|Bilateria,47Z1Q@7711|Chordata,495AP@7742|Vertebrata,3J1ZE@40674|Mammalia,3ETUH@33554|Carnivora;em_COG_cat=S;em_desc=Protein phosphatase 1, regulatory (inhibitor) subunit 1B;em_max_annot_lvl=33208|Metazoa;em_Preferred_name=PPP1R1B;em_KEGG_ko=ko:K15494;em_KEGG_Pathway=ko04024,ko04728,ko05030,ko05031,ko05034,map04024,map04728,map05030,map05031,map05034;em_BRITE=ko00000,ko00001,ko01009;em_PFAMs=DARPP-32;em_GOs=GO:0000003,GO:0001664,GO:0001932,GO:0001933,GO:0001975,GO:0003008,GO:0003674,GO:0004857,GO:0004860,GO:0004862,GO:0004864,GO:0004865,GO:0005102,GO:0005488,GO:0005515,GO:0005575,GO:0005622,GO:0005623,GO:0005634,GO:0005737,GO:0005829,GO:0006139,GO:0006325,GO:0006351,GO:0006464,GO:0006468,GO:0006469,GO:0006725,GO:0006793,GO:0006796,GO:0006807,GO:0006996,GO:0007154,GO:0007165,GO:0007610,GO:0007611,GO:0007612,GO:0007613,GO:0007617,GO:0007618,GO:0007621,GO:0007626,GO:0007632,GO:0008150,GO:0008152,GO:0008306,GO:0008542,GO:0009058,GO:0009059,GO:0009314,GO:0009410,GO:0009416,GO:0009628,GO:0009636,GO:0009892,GO:0009987,GO:0010033,GO:0010243,GO:0010467,GO:0010563,GO:0010605,GO:0010921,GO:0010923,GO:0014070,GO:0014072,GO:0014075,GO:0016043,GO:0016070,GO:0016310,GO:0016569,GO:0016570,GO:0016572,GO:0018105,GO:0018130,GO:0018193,GO:0018209,GO:0019098,GO:0019207,GO:0019208,GO:0019210,GO:0019212,GO:0019220,GO:0019222,GO:0019438,GO:0019538,GO:0019887,GO:0019888,GO:0019953,GO:0022414,GO:0023052,GO:0030234,GO:0030291,GO:0030424,GO:0030425,GO:0030534,GO:0031323,GO:0031324,GO:0031399,GO:0031400,GO:0031748,GO:0031749,GO:0031750,GO:0031751,GO:0031752,GO:0032268,GO:0032269,GO:0032501,GO:0032504,GO:0032515,GO:0032774,GO:0032838,GO:0032839,GO:0033267,GO:0033673,GO:0034641,GO:0034645,GO:0034654,GO:0035094,GO:0035303,GO:0035304,GO:0035305,GO:0035308,GO:0035404,GO:0035556,GO:0036211,GO:0036477,GO:0042220,GO:0042221,GO:0042325,GO:0042326,GO:0042493,GO:0042995,GO:0043005,GO:0043025,GO:0043086,GO:0043170,GO:0043197,GO:0043226,GO:0043227,GO:0043229,GO:0043231,GO:0043278,GO:0043279,GO:0043412,GO:0043549,GO:0043666,GO:0043987,GO:0044092,GO:0044237,GO:0044238,GO:0044249,GO:0044260,GO:0044267,GO:0044271,GO:0044297,GO:0044309,GO:0044326,GO:0044327,GO:0044424,GO:0044444,GO:0044456,GO:0044463,GO:0044464,GO:0044703,GO:0045202,GO:0045859,GO:0045924,GO:0045936,GO:0046483,GO:0048148,GO:0048519,GO:0048523,GO:0048609,GO:0050780,GO:0050789,GO:0050790,GO:0050794,GO:0050877,GO:0050890,GO:0050896,GO:0051171,GO:0051172,GO:0051174,GO:0051246,GO:0051248,GO:0051276,GO:0051336,GO:0051338,GO:0051346,GO:0051348,GO:0051704,GO:0051716,GO:0060180,GO:0060255,GO:0060359,GO:0065007,GO:0065008,GO:0065009,GO:0071704,GO:0071840,GO:0071900,GO:0071901,GO:0072347,GO:0080090,GO:0090304,GO:0097366,GO:0097447,GO:0097458,GO:0097659,GO:0098772,GO:0098794,GO:0099568,GO:0120025,GO:0120038,GO:0120111,GO:1901360,GO:1901362,GO:1901564,GO:1901576,GO:1901698,GO:1901700,GO:1904115
HiC_scaffold_824	AUGUSTUS	intron	3160	4462	1.0	+	.	ID=g19283.t1.intron1;Parent=g19283.t1
HiC_scaffold_824	AUGUSTUS	exon	4463	4582	.	+	.	ID=g19283.t1.exon2;Parent=g19283.t1
HiC_scaffold_824	AUGUSTUS	CDS	4463	4582	1.0	+	2	ID=g19283.t1.CDS2;Parent=g19283.t1
HiC_scaffold_824	AUGUSTUS	intron	4583	4670	1.0	+	.	ID=g19283.t1.intron2;Parent=g19283.t1
HiC_scaffold_824	AUGUSTUS	exon	4671	4720	.	+	.	ID=g19283.t1.exon3;Parent=g19283.t1
HiC_scaffold_824	AUGUSTUS	CDS	4671	4720	1.0	+	2	ID=g19283.t1.CDS3;Parent=g19283.t1
HiC_scaffold_824	AUGUSTUS	stop_codon	4718	4720	.	+	0	ID=g19283.t1.stop1;Parent=g19283.t1
HiC_scaffold_824	AUGUSTUS	start_codon	18257	18259	.	+	0	ID=g19284.t1.start1;Parent=g19284.t1
HiC_scaffold_824	AUGUSTUS	exon	18257	18478	.	+	.	ID=g19284.t1.exon1;Parent=g19284.t1
HiC_scaffold_824	AUGUSTUS	CDS	18257	18478	1.0	+	0	ID=g19284.t1.CDS1;Parent=g19284.t1
HiC_scaffold_824	AUGUSTUS	gene	18257	26962	.	+	.	ID=g19284
HiC_scaffold_824	AUGUSTUS	mRNA	18257	26962	1.0	+	.	ID=g19284.t1;Parent=g19284;em_target=9668.ENSMPUP00000014883;em_score=1009.5;em_evalue=0.0;em_tcov=.;em_OGs=KOG3845@1|root,KOG3845@2759|Eukaryota,393YY@33154|Opisthokonta,3BG9U@33208|Metazoa,3CV5P@33213|Bilateria,47ZQI@7711|Chordata,48W95@7742|Vertebrata,3JF70@40674|Mammalia,3EPWQ@33554|Carnivora;em_COG_cat=I;em_desc=lipid transfer;em_max_annot_lvl=33208|Metazoa;em_Preferred_name=STARD3;em_KEGG_ko=ko:K22291;em_KEGG_Pathway=ko04979,map04979;em_BRITE=ko00000,ko00001,ko02000;em_KEGG_TC=9.B.64.1;em_PFAMs=MENTAL,START;em_GOs=GO:0003674,GO:0005488,GO:0005496,GO:0005515,GO:0005575,GO:0005622,GO:0005623,GO:0005737,GO:0005739,GO:0005768,GO:0005770,GO:0005829,GO:0006066,GO:0006629,GO:0006694,GO:0006700,GO:0006701,GO:0006810,GO:0006839,GO:0006869,GO:0006903,GO:0008150,GO:0008152,GO:0008202,GO:0008203,GO:0008207,GO:0008289,GO:0008610,GO:0009058,GO:0009987,GO:0010008,GO:0010817,GO:0010876,GO:0012505,GO:0015485,GO:0015850,GO:0015918,GO:0016020,GO:0016043,GO:0016125,GO:0016192,GO:0017144,GO:0030301,GO:0031090,GO:0031410,GO:0031902,GO:0031982,GO:0032934,GO:0033036,GO:0034754,GO:0036094,GO:0042180,GO:0042181,GO:0042445,GO:0042446,GO:0042448,GO:0042802,GO:0042803,GO:0043178,GO:0043226,GO:0043227,GO:0043229,GO:0043231,GO:0044232,GO:0044237,GO:0044238,GO:0044249,GO:0044281,GO:0044283,GO:0044422,GO:0044424,GO:0044433,GO:0044440,GO:0044444,GO:0044446,GO:0044464,GO:0046983,GO:0051179,GO:0051234,GO:0051640,GO:0051641,GO:0051648,GO:0051649,GO:0051650,GO:0051656,GO:0065007,GO:0065008,GO:0071702,GO:0071704,GO:0071840,GO:0097159,GO:0097708,GO:0098588,GO:0098805,GO:0099022,GO:0099044,GO:1901360,GO:1901362,GO:1901576,GO:1901615,GO:1902652
HiC_scaffold_824	AUGUSTUS	intron	18479	21482	1.0	+	.	ID=g19284.t1.intron1;Parent=g19284.t1
HiC_scaffold_824	AUGUSTUS	exon	21483	21560	.	+	.	ID=g19284.t1.exon2;Parent=g19284.t1
HiC_scaffold_824	AUGUSTUS	CDS	21483	21560	1.0	+	0	ID=g19284.t1.CDS2;Parent=g19284.t1
HiC_scaffold_824	AUGUSTUS	intron	21561	21948	1.0	+	.	ID=g19284.t1.intron2;Parent=g19284.t1
HiC_scaffold_824	AUGUSTUS	exon	21949	22026	.	+	.	ID=g19284.t1.exon3;Parent=g19284.t1
HiC_scaffold_824	AUGUSTUS	CDS	21949	22026	1.0	+	0	ID=g19284.t1.CDS3;Parent=g19284.t1
HiC_scaffold_824	AUGUSTUS	intron	22027	22147	1.0	+	.	ID=g19284.t1.intron3;Parent=g19284.t1
HiC_scaffold_824	AUGUSTUS	exon	22148	22201	.	+	.	ID=g19284.t1.exon4;Parent=g19284.t1
HiC_scaffold_824	AUGUSTUS	CDS	22148	22201	1.0	+	0	ID=g19284.t1.CDS4;Parent=g19284.t1
HiC_scaffold_824	AUGUSTUS	intron	22202	22598	1.0	+	.	ID=g19284.t1.intron4;Parent=g19284.t1
HiC_scaffold_824	AUGUSTUS	exon	22599	22716	.	+	.	ID=g19284.t1.exon5;Parent=g19284.t1
HiC_scaffold_824	AUGUSTUS	CDS	22599	22716	1.0	+	0	ID=g19284.t1.CDS5;Parent=g19284.t1
HiC_scaffold_824	AUGUSTUS	intron	22717	22922	1.0	+	.	ID=g19284.t1.intron5;Parent=g19284.t1
HiC_scaffold_824	AUGUSTUS	exon	22923	23021	.	+	.	ID=g19284.t1.exon6;Parent=g19284.t1
HiC_scaffold_824	AUGUSTUS	CDS	22923	23021	1.0	+	2	ID=g19284.t1.CDS6;Parent=g19284.t1
HiC_scaffold_824	AUGUSTUS	intron	23022	23229	1.0	+	.	ID=g19284.t1.intron6;Parent=g19284.t1
HiC_scaffold_824	AUGUSTUS	exon	23230	23282	.	+	.	ID=g19284.t1.exon7;Parent=g19284.t1
HiC_scaffold_824	AUGUSTUS	CDS	23230	23282	1.0	+	2	ID=g19284.t1.CDS7;Parent=g19284.t1
HiC_scaffold_824	AUGUSTUS	intron	23283	23644	1.0	+	.	ID=g19284.t1.intron7;Parent=g19284.t1
HiC_scaffold_824	AUGUSTUS	exon	23645	23737	.	+	.	ID=g19284.t1.exon8;Parent=g19284.t1
HiC_scaffold_824	AUGUSTUS	CDS	23645	23737	1.0	+	0	ID=g19284.t1.CDS8;Parent=g19284.t1
HiC_scaffold_824	AUGUSTUS	intron	23738	24399	1.0	+	.	ID=g19284.t1.intron8;Parent=g19284.t1
HiC_scaffold_824	AUGUSTUS	exon	24400	24462	.	+	.	ID=g19284.t1.exon9;Parent=g19284.t1
HiC_scaffold_824	AUGUSTUS	CDS	24400	24462	1.0	+	0	ID=g19284.t1.CDS9;Parent=g19284.t1
HiC_scaffold_824	AUGUSTUS	intron	24463	24621	1.0	+	.	ID=g19284.t1.intron9;Parent=g19284.t1
HiC_scaffold_824	AUGUSTUS	exon	24622	24717	.	+	.	ID=g19284.t1.exon10;Parent=g19284.t1
HiC_scaffold_824	AUGUSTUS	CDS	24622	24717	1.0	+	0	ID=g19284.t1.CDS10;Parent=g19284.t1
HiC_scaffold_824	AUGUSTUS	intron	24718	25041	1.0	+	.	ID=g19284.t1.intron10;Parent=g19284.t1
HiC_scaffold_824	AUGUSTUS	exon	25042	25121	.	+	.	ID=g19284.t1.exon11;Parent=g19284.t1
HiC_scaffold_824	AUGUSTUS	CDS	25042	25121	1.0	+	0	ID=g19284.t1.CDS11;Parent=g19284.t1
HiC_scaffold_824	AUGUSTUS	intron	25122	25229	1.0	+	.	ID=g19284.t1.intron11;Parent=g19284.t1
HiC_scaffold_824	AUGUSTUS	exon	25230	25334	.	+	.	ID=g19284.t1.exon12;Parent=g19284.t1
HiC_scaffold_824	AUGUSTUS	CDS	25230	25334	1.0	+	1	ID=g19284.t1.CDS12;Parent=g19284.t1
HiC_scaffold_824	AUGUSTUS	intron	25335	26345	1.0	+	.	ID=g19284.t1.intron12;Parent=g19284.t1
HiC_scaffold_824	AUGUSTUS	exon	26346	26439	.	+	.	ID=g19284.t1.exon13;Parent=g19284.t1
HiC_scaffold_824	AUGUSTUS	CDS	26346	26439	1.0	+	1	ID=g19284.t1.CDS13;Parent=g19284.t1
HiC_scaffold_824	AUGUSTUS	intron	26440	26857	1.0	+	.	ID=g19284.t1.intron13;Parent=g19284.t1
HiC_scaffold_824	AUGUSTUS	exon	26858	26962	.	+	.	ID=g19284.t1.exon14;Parent=g19284.t1
HiC_scaffold_824	AUGUSTUS	CDS	26858	26962	1.0	+	0	ID=g19284.t1.CDS14;Parent=g19284.t1
HiC_scaffold_824	AUGUSTUS	stop_codon	26960	26962	.	+	0	ID=g19284.t1.stop1;Parent=g19284.t1
HiC_scaffold_824	AUGUSTUS	start_codon	29472	29474	.	+	0	ID=g19285.t1.start1;Parent=g19285.t1
HiC_scaffold_824	AUGUSTUS	exon	29472	29581	.	+	.	ID=g19285.t1.exon1;Parent=g19285.t1
HiC_scaffold_824	AUGUSTUS	CDS	29472	29581	1.0	+	0	ID=g19285.t1.CDS1;Parent=g19285.t1
HiC_scaffold_824	AUGUSTUS	gene	29472	30219	.	+	.	ID=g19285
HiC_scaffold_824	AUGUSTUS	mRNA	29472	30219	1.0	+	.	ID=g19285.t1;Parent=g19285;em_target=9668.ENSMPUP00000014881;em_score=351.1;em_evalue=2.7e-108;em_tcov=.;em_OGs=2BTP3@1|root,2S21D@2759|Eukaryota,39SX1@33154|Opisthokonta,3BMT1@33208|Metazoa,3CRFH@33213|Bilateria,486ED@7711|Chordata,4971Y@7742|Vertebrata,3JF9Z@40674|Mammalia,3EQSK@33554|Carnivora;em_COG_cat=S;em_desc=titin-cap;em_max_annot_lvl=33208|Metazoa;em_Preferred_name=TCAP;em_PFAMs=Telethonin;em_GOs=GO:0001756,GO:0002009,GO:0003002,GO:0003007,GO:0003008,GO:0003009,GO:0003012,GO:0003013,GO:0003015,GO:0003299,GO:0003300,GO:0003674,GO:0005198,GO:0005488,GO:0005515,GO:0005575,GO:0005622,GO:0005623,GO:0005737,GO:0005829,GO:0006928,GO:0006936,GO:0006941,GO:0006950,GO:0006996,GO:0007010,GO:0007015,GO:0007275,GO:0007389,GO:0007423,GO:0007507,GO:0007512,GO:0007517,GO:0008015,GO:0008092,GO:0008150,GO:0008307,GO:0009581,GO:0009582,GO:0009605,GO:0009612,GO:0009628,GO:0009653,GO:0009790,GO:0009792,GO:0009887,GO:0009888,GO:0009952,GO:0009987,GO:0010927,GO:0014706,GO:0014866,GO:0014887,GO:0014888,GO:0014896,GO:0014897,GO:0014898,GO:0016043,GO:0019904,GO:0019955,GO:0022607,GO:0030016,GO:0030017,GO:0030018,GO:0030029,GO:0030036,GO:0030048,GO:0030049,GO:0030154,GO:0030239,GO:0030240,GO:0030241,GO:0030674,GO:0030916,GO:0031032,GO:0031033,GO:0031034,GO:0031432,GO:0031674,GO:0032501,GO:0032502,GO:0032989,GO:0033275,GO:0034622,GO:0035051,GO:0035148,GO:0035239,GO:0035282,GO:0035295,GO:0035994,GO:0035995,GO:0036122,GO:0042471,GO:0042472,GO:0042692,GO:0043009,GO:0043226,GO:0043228,GO:0043229,GO:0043232,GO:0043292,GO:0043500,GO:0043583,GO:0043933,GO:0044085,GO:0044325,GO:0044422,GO:0044424,GO:0044444,GO:0044449,GO:0044464,GO:0045214,GO:0048468,GO:0048513,GO:0048562,GO:0048568,GO:0048598,GO:0048644,GO:0048646,GO:0048729,GO:0048731,GO:0048738,GO:0048739,GO:0048747,GO:0048769,GO:0048839,GO:0048856,GO:0048869,GO:0050879,GO:0050881,GO:0050896,GO:0050982,GO:0051146,GO:0051373,GO:0051606,GO:0055001,GO:0055002,GO:0055003,GO:0055006,GO:0055007,GO:0055008,GO:0055013,GO:0060047,GO:0060048,GO:0060090,GO:0060415,GO:0060429,GO:0060537,GO:0060562,GO:0061053,GO:0061061,GO:0065003,GO:0070080,GO:0070252,GO:0070925,GO:0071599,GO:0071600,GO:0071688,GO:0071840,GO:0072175,GO:0072359,GO:0090596,GO:0097435,GO:0099080,GO:0099081,GO:0099512;em_KEGG_ko=ko:K19879;em_BRITE=ko00000,ko04131,ko04812
HiC_scaffold_824	AUGUSTUS	intron	29582	29825	1.0	+	.	ID=g19285.t1.intron1;Parent=g19285.t1
HiC_scaffold_824	AUGUSTUS	exon	29826	30219	.	+	.	ID=g19285.t1.exon2;Parent=g19285.t1
HiC_scaffold_824	AUGUSTUS	CDS	29826	30219	1.0	+	1	ID=g19285.t1.CDS2;Parent=g19285.t1
HiC_scaffold_824	AUGUSTUS	stop_codon	30217	30219	.	+	0	ID=g19285.t1.stop1;Parent=g19285.t1
HiC_scaffold_824	gmst	start_codon	31952	31954	80.256036	+	0	ID=g19286.t2.start1;Parent=g19286.t2
HiC_scaffold_824	gmst	CDS	31952	32046	80.256036	+	0	ID=g19286.t2.CDS1;Parent=g19286.t2
HiC_scaffold_824	gmst	exon	31952	32046	80.256036	+	0	ID=g19286.t2.exon1;Parent=g19286.t2
HiC_scaffold_824	AUGUSTUS	gene	31952	33808	.	+	.	ID=g19286
HiC_scaffold_824	gmst	mRNA	31952	33808	.	+	.	ID=g19286.t2;Parent=g19286;em_target=9668.ENSMPUP00000014879;em_score=629.5;em_evalue=4.7e-192;em_tcov=.;em_OGs=28KNG@1|root,2QT44@2759|Eukaryota,396DW@33154|Opisthokonta,3BB4R@33208|Metazoa,3CS3Y@33213|Bilateria,487HS@7711|Chordata,492UY@7742|Vertebrata,3J1MU@40674|Mammalia,3EHX9@33554|Carnivora;em_COG_cat=S;em_desc=Phenylethanolamine N-methyltransferase;em_max_annot_lvl=33208|Metazoa;em_Preferred_name=PNMT;em_EC=2.1.1.1,2.1.1.28;em_KEGG_ko=ko:K00541,ko:K00553;em_KEGG_Pathway=ko00350,ko00760,ko01100,map00350,map00760,map01100;em_KEGG_Module=M00042;em_KEGG_Reaction=R01269,R02533;em_KEGG_rclass=RC00003,RC00060,RC00484;em_BRITE=ko00000,ko00001,ko00002,ko01000,ko03036;em_PFAMs=NNMT_PNMT_TEMT;em_GOs=GO:0001101,GO:0001666,GO:0003008,GO:0003674,GO:0003824,GO:0004603,GO:0005575,GO:0005622,GO:0005623,GO:0005737,GO:0005829,GO:0006082,GO:0006139,GO:0006520,GO:0006575,GO:0006584,GO:0006725,GO:0006732,GO:0006790,GO:0006807,GO:0006950,GO:0007275,GO:0007600,GO:0007606,GO:0007610,GO:0008150,GO:0008152,GO:0008168,GO:0008170,GO:0008757,GO:0009058,GO:0009116,GO:0009119,GO:0009266,GO:0009409,GO:0009410,GO:0009414,GO:0009415,GO:0009628,GO:0009636,GO:0009712,GO:0009713,GO:0009719,GO:0009725,GO:0009987,GO:0010033,GO:0010035,GO:0010243,GO:0014070,GO:0014823,GO:0016740,GO:0016741,GO:0017144,GO:0018958,GO:0019438,GO:0019752,GO:0030325,GO:0030424,GO:0030425,GO:0031960,GO:0032259,GO:0032501,GO:0032502,GO:0032868,GO:0032870,GO:0033267,GO:0033993,GO:0034641,GO:0035176,GO:0035270,GO:0035690,GO:0035900,GO:0035902,GO:0036293,GO:0036477,GO:0042221,GO:0042278,GO:0042414,GO:0042415,GO:0042418,GO:0042423,GO:0042493,GO:0042995,GO:0043005,GO:0043025,GO:0043195,GO:0043196,GO:0043204,GO:0043434,GO:0043436,GO:0043679,GO:0044237,GO:0044238,GO:0044249,GO:0044281,GO:0044297,GO:0044304,GO:0044306,GO:0044424,GO:0044444,GO:0044456,GO:0044463,GO:0044464,GO:0045202,GO:0045471,GO:0045472,GO:0046128,GO:0046189,GO:0046483,GO:0046498,GO:0046500,GO:0046677,GO:0048513,GO:0048545,GO:0048731,GO:0048732,GO:0048856,GO:0050877,GO:0050896,GO:0050909,GO:0051186,GO:0051384,GO:0051703,GO:0051704,GO:0051705,GO:0051716,GO:0055086,GO:0070482,GO:0070848,GO:0070887,GO:0071310,GO:0071363,GO:0071375,GO:0071383,GO:0071384,GO:0071385,GO:0071396,GO:0071407,GO:0071417,GO:0071466,GO:0071495,GO:0071548,GO:0071549,GO:0071704,GO:0072521,GO:0097305,GO:0097327,GO:0097447,GO:0097458,GO:0098793,GO:0120025,GO:0120038,GO:0150034,GO:1901135,GO:1901360,GO:1901362,GO:1901564,GO:1901566,GO:1901576,GO:1901605,GO:1901615,GO:1901617,GO:1901652,GO:1901653,GO:1901654,GO:1901655,GO:1901657,GO:1901698,GO:1901699,GO:1901700,GO:1901701
HiC_scaffold_824	gmst	intron	32047	32278	80.256036	+	0	ID=g19286.t2.intron1;Parent=g19286.t2
HiC_scaffold_824	gmst	CDS	32279	32523	80.256036	+	1	ID=g19286.t2.CDS2;Parent=g19286.t2
HiC_scaffold_824	gmst	exon	32279	32523	80.256036	+	1	ID=g19286.t2.exon2;Parent=g19286.t2
HiC_scaffold_824	AUGUSTUS	start_codon	32322	32324	.	+	0	ID=g19286.t1.start1;Parent=g19286.t1
HiC_scaffold_824	AUGUSTUS	exon	32322	32523	.	+	.	ID=g19286.t1.exon1;Parent=g19286.t1
HiC_scaffold_824	AUGUSTUS	CDS	32322	32523	1.0	+	0	ID=g19286.t1.CDS1;Parent=g19286.t1
HiC_scaffold_824	AUGUSTUS	mRNA	32322	33808	1.0	+	.	ID=g19286.t1;Parent=g19286;em_target=9668.ENSMPUP00000014879;em_score=629.9;em_evalue=1.6e-192;em_tcov=.;em_OGs=28KNG@1|root,2QT44@2759|Eukaryota,396DW@33154|Opisthokonta,3BB4R@33208|Metazoa,3CS3Y@33213|Bilateria,487HS@7711|Chordata,492UY@7742|Vertebrata,3J1MU@40674|Mammalia,3EHX9@33554|Carnivora;em_COG_cat=S;em_desc=Phenylethanolamine N-methyltransferase;em_max_annot_lvl=33208|Metazoa;em_Preferred_name=PNMT;em_EC=2.1.1.1,2.1.1.28;em_KEGG_ko=ko:K00541,ko:K00553;em_KEGG_Pathway=ko00350,ko00760,ko01100,map00350,map00760,map01100;em_KEGG_Module=M00042;em_KEGG_Reaction=R01269,R02533;em_KEGG_rclass=RC00003,RC00060,RC00484;em_BRITE=ko00000,ko00001,ko00002,ko01000,ko03036;em_PFAMs=NNMT_PNMT_TEMT;em_GOs=GO:0001101,GO:0001666,GO:0003008,GO:0003674,GO:0003824,GO:0004603,GO:0005575,GO:0005622,GO:0005623,GO:0005737,GO:0005829,GO:0006082,GO:0006139,GO:0006520,GO:0006575,GO:0006584,GO:0006725,GO:0006732,GO:0006790,GO:0006807,GO:0006950,GO:0007275,GO:0007600,GO:0007606,GO:0007610,GO:0008150,GO:0008152,GO:0008168,GO:0008170,GO:0008757,GO:0009058,GO:0009116,GO:0009119,GO:0009266,GO:0009409,GO:0009410,GO:0009414,GO:0009415,GO:0009628,GO:0009636,GO:0009712,GO:0009713,GO:0009719,GO:0009725,GO:0009987,GO:0010033,GO:0010035,GO:0010243,GO:0014070,GO:0014823,GO:0016740,GO:0016741,GO:0017144,GO:0018958,GO:0019438,GO:0019752,GO:0030325,GO:0030424,GO:0030425,GO:0031960,GO:0032259,GO:0032501,GO:0032502,GO:0032868,GO:0032870,GO:0033267,GO:0033993,GO:0034641,GO:0035176,GO:0035270,GO:0035690,GO:0035900,GO:0035902,GO:0036293,GO:0036477,GO:0042221,GO:0042278,GO:0042414,GO:0042415,GO:0042418,GO:0042423,GO:0042493,GO:0042995,GO:0043005,GO:0043025,GO:0043195,GO:0043196,GO:0043204,GO:0043434,GO:0043436,GO:0043679,GO:0044237,GO:0044238,GO:0044249,GO:0044281,GO:0044297,GO:0044304,GO:0044306,GO:0044424,GO:0044444,GO:0044456,GO:0044463,GO:0044464,GO:0045202,GO:0045471,GO:0045472,GO:0046128,GO:0046189,GO:0046483,GO:0046498,GO:0046500,GO:0046677,GO:0048513,GO:0048545,GO:0048731,GO:0048732,GO:0048856,GO:0050877,GO:0050896,GO:0050909,GO:0051186,GO:0051384,GO:0051703,GO:0051704,GO:0051705,GO:0051716,GO:0055086,GO:0070482,GO:0070848,GO:0070887,GO:0071310,GO:0071363,GO:0071375,GO:0071383,GO:0071384,GO:0071385,GO:0071396,GO:0071407,GO:0071417,GO:0071466,GO:0071495,GO:0071548,GO:0071549,GO:0071704,GO:0072521,GO:0097305,GO:0097327,GO:0097447,GO:0097458,GO:0098793,GO:0120025,GO:0120038,GO:0150034,GO:1901135,GO:1901360,GO:1901362,GO:1901564,GO:1901566,GO:1901576,GO:1901605,GO:1901615,GO:1901617,GO:1901652,GO:1901653,GO:1901654,GO:1901655,GO:1901657,GO:1901698,GO:1901699,GO:1901700,GO:1901701
HiC_scaffold_824	AUGUSTUS	intron	32524	33070	1.0	+	.	ID=g19286.t1.intron1;Parent=g19286.t1
HiC_scaffold_824	gmst	intron	32524	33070	80.256036	+	0	ID=g19286.t2.intron2;Parent=g19286.t2
HiC_scaffold_824	AUGUSTUS	exon	33071	33278	.	+	.	ID=g19286.t1.exon2;Parent=g19286.t1
HiC_scaffold_824	AUGUSTUS	CDS	33071	33278	1.0	+	2	ID=g19286.t1.CDS2;Parent=g19286.t1
HiC_scaffold_824	gmst	CDS	33071	33278	80.256036	+	2	ID=g19286.t2.CDS3;Parent=g19286.t2
HiC_scaffold_824	gmst	exon	33071	33278	80.256036	+	2	ID=g19286.t2.exon3;Parent=g19286.t2
HiC_scaffold_824	AUGUSTUS	intron	33279	33366	1.0	+	.	ID=g19286.t1.intron2;Parent=g19286.t1
HiC_scaffold_824	gmst	intron	33279	33366	80.256036	+	0	ID=g19286.t2.intron3;Parent=g19286.t2
HiC_scaffold_824	AUGUSTUS	exon	33367	33808	.	+	.	ID=g19286.t1.exon3;Parent=g19286.t1
HiC_scaffold_824	AUGUSTUS	CDS	33367	33808	1.0	+	1	ID=g19286.t1.CDS3;Parent=g19286.t1
HiC_scaffold_824	gmst	CDS	33367	33808	80.256036	+	1	ID=g19286.t2.CDS4;Parent=g19286.t2
HiC_scaffold_824	gmst	exon	33367	33808	80.256036	+	1	ID=g19286.t2.exon4;Parent=g19286.t2
HiC_scaffold_824	AUGUSTUS	stop_codon	33806	33808	.	+	0	ID=g19286.t1.stop1;Parent=g19286.t1
HiC_scaffold_824	gmst	stop_codon	33806	33808	80.256036	+	0	ID=g19286.t2.stop1;Parent=g19286.t2
HiC_scaffold_824	AUGUSTUS	stop_codon	36049	36051	.	-	0	ID=g19287.t1.stop1;Parent=g19287.t1
HiC_scaffold_824	GeneMark.hmm3	stop_codon	36049	36051	.	-	0	ID=g19287.t2.stop1;Parent=g19287.t2
HiC_scaffold_824	AUGUSTUS	exon	36049	36112	.	-	.	ID=g19287.t1.exon1;Parent=g19287.t1
HiC_scaffold_824	GeneMark.hmm3	CDS	36049	36112	.	-	1	ID=g19287.t2.CDS1;Parent=g19287.t2
HiC_scaffold_824	GeneMark.hmm3	exon	36049	36112	.	-	1	ID=g19287.t2.exon1;Parent=g19287.t2
HiC_scaffold_824	AUGUSTUS	CDS	36049	36112	1.0	-	1	ID=g19287.t1.CDS1;Parent=g19287.t1
HiC_scaffold_824	AUGUSTUS	gene	36049	49090	.	-	.	ID=g19287
HiC_scaffold_824	AUGUSTUS	mRNA	36049	49090	.	-	.	ID=g19287.t1;Parent=g19287;em_target=9685.ENSFCAP00000009188;em_score=663.7;em_evalue=1.4e-202;em_tcov=.;em_OGs=COG5237@1|root,KOG2970@2759|Eukaryota,39RGE@33154|Opisthokonta,3BC8H@33208|Metazoa,3CV2K@33213|Bilateria,489R6@7711|Chordata,493RJ@7742|Vertebrata,3J49E@40674|Mammalia,3EIEB@33554|Carnivora;em_COG_cat=S;em_desc=Post-GPI attachment to proteins;em_max_annot_lvl=33208|Metazoa;em_Preferred_name=PGAP3;em_GOs=GO:0003674,GO:0003824,GO:0005575,GO:0005622,GO:0005623,GO:0005737,GO:0005783,GO:0005789,GO:0006505,GO:0006629,GO:0006643,GO:0006644,GO:0006650,GO:0006664,GO:0006793,GO:0006796,GO:0008150,GO:0008152,GO:0009987,GO:0012505,GO:0016020,GO:0016787,GO:0016788,GO:0019637,GO:0031224,GO:0031227,GO:0031984,GO:0042175,GO:0043226,GO:0043227,GO:0043229,GO:0043231,GO:0044237,GO:0044238,GO:0044255,GO:0044422,GO:0044424,GO:0044425,GO:0044432,GO:0044444,GO:0044446,GO:0044464,GO:0046486,GO:0046488,GO:0071704,GO:0098827,GO:1901135,GO:1903509;em_PFAMs=Per1
HiC_scaffold_824	GeneMark.hmm3	mRNA	36049	49090	.	-	.	ID=g19287.t2;Parent=g19287;em_target=9685.ENSFCAP00000009188;em_score=690.2;em_evalue=1.3e-210;em_tcov=.;em_OGs=COG5237@1|root,KOG2970@2759|Eukaryota,39RGE@33154|Opisthokonta,3BC8H@33208|Metazoa,3CV2K@33213|Bilateria,489R6@7711|Chordata,493RJ@7742|Vertebrata,3J49E@40674|Mammalia,3EIEB@33554|Carnivora;em_COG_cat=S;em_desc=Post-GPI attachment to proteins;em_max_annot_lvl=33208|Metazoa;em_Preferred_name=PGAP3;em_GOs=GO:0003674,GO:0003824,GO:0005575,GO:0005622,GO:0005623,GO:0005737,GO:0005783,GO:0005789,GO:0006505,GO:0006629,GO:0006643,GO:0006644,GO:0006650,GO:0006664,GO:0006793,GO:0006796,GO:0008150,GO:0008152,GO:0009987,GO:0012505,GO:0016020,GO:0016787,GO:0016788,GO:0019637,GO:0031224,GO:0031227,GO:0031984,GO:0042175,GO:0043226,GO:0043227,GO:0043229,GO:0043231,GO:0044237,GO:0044238,GO:0044255,GO:0044422,GO:0044424,GO:0044425,GO:0044432,GO:0044444,GO:0044446,GO:0044464,GO:0046486,GO:0046488,GO:0071704,GO:0098827,GO:1901135,GO:1903509;em_PFAMs=Per1
HiC_scaffold_824	GeneMark.hmm3	intron	36113	36282	.	-	2	ID=g19287.t2.intron1;Parent=g19287.t2
HiC_scaffold_824	AUGUSTUS	intron	36113	36282	1.0	-	.	ID=g19287.t1.intron1;Parent=g19287.t1
HiC_scaffold_824	AUGUSTUS	exon	36283	36487	.	-	.	ID=g19287.t1.exon2;Parent=g19287.t1
HiC_scaffold_824	GeneMark.hmm3	CDS	36283	36487	.	-	2	ID=g19287.t2.CDS2;Parent=g19287.t2
HiC_scaffold_824	GeneMark.hmm3	exon	36283	36487	.	-	2	ID=g19287.t2.exon2;Parent=g19287.t2
HiC_scaffold_824	AUGUSTUS	CDS	36283	36487	1.0	-	2	ID=g19287.t1.CDS2;Parent=g19287.t1
HiC_scaffold_824	GeneMark.hmm3	intron	36488	36789	.	-	1	ID=g19287.t2.intron2;Parent=g19287.t2
HiC_scaffold_824	AUGUSTUS	intron	36488	36789	1.0	-	.	ID=g19287.t1.intron2;Parent=g19287.t1
HiC_scaffold_824	AUGUSTUS	exon	36790	36926	.	-	.	ID=g19287.t1.exon3;Parent=g19287.t1
HiC_scaffold_824	GeneMark.hmm3	CDS	36790	36926	.	-	1	ID=g19287.t2.CDS3;Parent=g19287.t2
HiC_scaffold_824	GeneMark.hmm3	exon	36790	36926	.	-	1	ID=g19287.t2.exon3;Parent=g19287.t2
HiC_scaffold_824	AUGUSTUS	CDS	36790	36926	1.0	-	1	ID=g19287.t1.CDS3;Parent=g19287.t1
HiC_scaffold_824	GeneMark.hmm3	intron	36927	37272	.	-	2	ID=g19287.t2.intron3;Parent=g19287.t2
HiC_scaffold_824	AUGUSTUS	intron	36927	37272	1.0	-	.	ID=g19287.t1.intron3;Parent=g19287.t1
HiC_scaffold_824	AUGUSTUS	exon	37273	37334	.	-	.	ID=g19287.t1.exon4;Parent=g19287.t1
HiC_scaffold_824	GeneMark.hmm3	CDS	37273	37334	.	-	0	ID=g19287.t2.CDS4;Parent=g19287.t2
HiC_scaffold_824	GeneMark.hmm3	exon	37273	37334	.	-	0	ID=g19287.t2.exon4;Parent=g19287.t2
HiC_scaffold_824	AUGUSTUS	CDS	37273	37334	1.0	-	0	ID=g19287.t1.CDS4;Parent=g19287.t1
HiC_scaffold_824	GeneMark.hmm3	intron	37335	37959	.	-	0	ID=g19287.t2.intron4;Parent=g19287.t2
HiC_scaffold_824	AUGUSTUS	intron	37335	37959	1.0	-	.	ID=g19287.t1.intron4;Parent=g19287.t1
HiC_scaffold_824	AUGUSTUS	exon	37960	38022	.	-	.	ID=g19287.t1.exon5;Parent=g19287.t1
HiC_scaffold_824	GeneMark.hmm3	CDS	37960	38022	.	-	0	ID=g19287.t2.CDS5;Parent=g19287.t2
HiC_scaffold_824	GeneMark.hmm3	exon	37960	38022	.	-	0	ID=g19287.t2.exon5;Parent=g19287.t2
HiC_scaffold_824	AUGUSTUS	CDS	37960	38022	1.0	-	0	ID=g19287.t1.CDS5;Parent=g19287.t1
HiC_scaffold_824	GeneMark.hmm3	intron	38023	46440	.	-	0	ID=g19287.t2.intron5;Parent=g19287.t2
HiC_scaffold_824	AUGUSTUS	intron	38023	46440	1.0	-	.	ID=g19287.t1.intron5;Parent=g19287.t1
HiC_scaffold_824	AUGUSTUS	exon	46441	46593	.	-	.	ID=g19287.t1.exon6;Parent=g19287.t1
HiC_scaffold_824	GeneMark.hmm3	CDS	46441	46593	.	-	0	ID=g19287.t2.CDS6;Parent=g19287.t2
HiC_scaffold_824	GeneMark.hmm3	exon	46441	46593	.	-	0	ID=g19287.t2.exon6;Parent=g19287.t2
HiC_scaffold_824	AUGUSTUS	CDS	46441	46593	1.0	-	0	ID=g19287.t1.CDS6;Parent=g19287.t1
HiC_scaffold_824	GeneMark.hmm3	intron	46594	47584	.	-	0	ID=g19287.t2.intron6;Parent=g19287.t2
HiC_scaffold_824	AUGUSTUS	intron	46594	47584	1.0	-	.	ID=g19287.t1.intron6;Parent=g19287.t1
HiC_scaffold_824	AUGUSTUS	exon	47585	47682	.	-	.	ID=g19287.t1.exon7;Parent=g19287.t1
HiC_scaffold_824	GeneMark.hmm3	CDS	47585	47682	.	-	2	ID=g19287.t2.CDS7;Parent=g19287.t2
HiC_scaffold_824	GeneMark.hmm3	exon	47585	47682	.	-	2	ID=g19287.t2.exon7;Parent=g19287.t2
HiC_scaffold_824	AUGUSTUS	CDS	47585	47682	1.0	-	2	ID=g19287.t1.CDS7;Parent=g19287.t1
HiC_scaffold_824	GeneMark.hmm3	intron	47683	48908	.	-	1	ID=g19287.t2.intron7;Parent=g19287.t2
HiC_scaffold_824	AUGUSTUS	intron	47683	48908	1.0	-	.	ID=g19287.t1.intron7;Parent=g19287.t1
HiC_scaffold_824	AUGUSTUS	exon	48909	48949	.	-	.	ID=g19287.t1.exon8;Parent=g19287.t1
HiC_scaffold_824	AUGUSTUS	CDS	48909	48949	0.57	-	1	ID=g19287.t1.CDS8;Parent=g19287.t1
HiC_scaffold_824	GeneMark.hmm3	CDS	48909	48985	.	-	1	ID=g19287.t2.CDS8;Parent=g19287.t2
HiC_scaffold_824	GeneMark.hmm3	exon	48909	48985	.	-	1	ID=g19287.t2.exon8;Parent=g19287.t2
HiC_scaffold_824	AUGUSTUS	intron	48950	49007	0.57	-	.	ID=g19287.t1.intron8;Parent=g19287.t1
HiC_scaffold_824	GeneMark.hmm3	intron	48986	49007	.	-	2	ID=g19287.t2.intron8;Parent=g19287.t2
HiC_scaffold_824	AUGUSTUS	exon	49008	49090	.	-	.	ID=g19287.t1.exon9;Parent=g19287.t1
HiC_scaffold_824	GeneMark.hmm3	CDS	49008	49090	.	-	0	ID=g19287.t2.CDS9;Parent=g19287.t2
HiC_scaffold_824	GeneMark.hmm3	exon	49008	49090	.	-	0	ID=g19287.t2.exon9;Parent=g19287.t2
HiC_scaffold_824	AUGUSTUS	CDS	49008	49090	0.57	-	0	ID=g19287.t1.CDS9;Parent=g19287.t1
HiC_scaffold_824	AUGUSTUS	start_codon	49088	49090	.	-	0	ID=g19287.t1.start1;Parent=g19287.t1
HiC_scaffold_824	GeneMark.hmm3	start_codon	49088	49090	.	-	0	ID=g19287.t2.start1;Parent=g19287.t2
HiC_scaffold_824	AUGUSTUS	start_codon	58013	58015	.	+	0	ID=g19288.t1.start1;Parent=g19288.t1
HiC_scaffold_824	AUGUSTUS	exon	58013	58085	.	+	.	ID=g19288.t1.exon1;Parent=g19288.t1
HiC_scaffold_824	AUGUSTUS	CDS	58013	58085	1.0	+	0	ID=g19288.t1.CDS1;Parent=g19288.t1
HiC_scaffold_824	AUGUSTUS	gene	58013	69486	.	+	.	ID=g19288
HiC_scaffold_824	AUGUSTUS	mRNA	58013	69486	0.88	+	.	ID=g19288.t1;Parent=g19288;em_target=9668.ENSMPUP00000014872;em_score=916.4;em_evalue=6.3e-279;em_tcov=.;em_OGs=KOG1025@1|root,KOG1025@2759|Eukaryota,38CH9@33154|Opisthokonta,3BBNC@33208|Metazoa,3CSNN@33213|Bilateria,47YY3@7711|Chordata,48W6K@7742|Vertebrata,3JDPB@40674|Mammalia,3EM3V@33554|Carnivora;em_COG_cat=T;em_desc=Receptor tyrosine-protein kinase;em_max_annot_lvl=33208|Metazoa;em_Preferred_name=ERBB2;em_EC=2.7.10.1;em_KEGG_ko=ko:K04361,ko:K05083,ko:K05085;em_KEGG_Pathway=ko01521,ko01522,ko01524,ko04010,ko04012,ko04013,ko04014,ko04015,ko04020,ko04060,ko04066,ko04068,ko04072,ko04144,ko04151,ko04214,ko04320,ko04510,ko04520,ko04530,ko04540,ko04630,ko04810,ko04912,ko04915,ko04921,ko04926,ko04934,ko05120,ko05160,ko05165,ko05200,ko05205,ko05206,ko05210,ko05212,ko05213,ko05214,ko05215,ko05218,ko05219,ko05223,ko05224,ko05225,ko05226,ko05230,ko05231,map01521,map01522,map01524,map04010,map04012,map04013,map04014,map04015,map04020,map04060,map04066,map04068,map04072,map04144,map04151,map04214,map04320,map04510,map04520,map04530,map04540,map04630,map04810,map04912,map04915,map04921,map04926,map04934,map05120,map05160,map05165,map05200,map05205,map05206,map05210,map05212,map05213,map05214,map05215,map05218,map05219,map05223,map05224,map05225,map05226,map05230,map05231;em_BRITE=ko00000,ko00001,ko01000,ko01001,ko01020,ko04050,ko04090,ko04147,ko04516;em_PFAMs=Furin-like,GF_recep_IV,Pkinase_Tyr,Recep_L_domain;em_GOs=GO:0000003,GO:0000086,GO:0000165,GO:0000278,GO:0000578,GO:0000902,GO:0000904,GO:0001042,GO:0001558,GO:0001654,GO:0001655,GO:0001667,GO:0001700,GO:0001708,GO:0001709,GO:0001736,GO:0001738,GO:0001742,GO:0001745,GO:0001751,GO:0001752,GO:0001754,GO:0001889,GO:0001894,GO:0001932,GO:0001934,GO:0002009,GO:0002064,GO:0002065,GO:0002066,GO:0002119,GO:0002164,GO:0002165,GO:0002682,GO:0002683,GO:0002694,GO:0002695,GO:0003002,GO:0003006,GO:0003008,GO:0003013,GO:0003015,GO:0003674,GO:0003824,GO:0004672,GO:0004713,GO:0004714,GO:0004888,GO:0005006,GO:0005085,GO:0005088,GO:0005102,GO:0005488,GO:0005515,GO:0005575,GO:0005622,GO:0005623,GO:0005634,GO:0005737,GO:0005768,GO:0005829,GO:0005886,GO:0005902,GO:0005911,GO:0006355,GO:0006356,GO:0006357,GO:0006359,GO:0006417,GO:0006464,GO:0006468,GO:0006629,GO:0006644,GO:0006650,GO:0006793,GO:0006796,GO:0006807,GO:0006928,GO:0006935,GO:0006950,GO:0007049,GO:0007154,GO:0007155,GO:0007162,GO:0007163,GO:0007164,GO:0007165,GO:0007166,GO:0007167,GO:0007169,GO:0007173,GO:0007272,GO:0007275,GO:0007276,GO:0007281,GO:0007283,GO:0007292,GO:0007297,GO:0007298,GO:0007304,GO:0007306,GO:0007308,GO:0007309,GO:0007310,GO:0007314,GO:0007346,GO:0007350,GO:0007351,GO:0007365,GO:0007367,GO:0007369,GO:0007389,GO:0007390,GO:0007391,GO:0007395,GO:0007399,GO:0007409,GO:0007411,GO:0007417,GO:0007420,GO:0007421,GO:0007422,GO:0007423,GO:0007424,GO:0007431,GO:0007442,GO:0007443,GO:0007444,GO:0007445,GO:0007447,GO:0007449,GO:0007455,GO:0007458,GO:0007469,GO:0007472,GO:0007473,GO:0007474,GO:0007476,GO:0007477,GO:0007479,GO:0007482,GO:0007507,GO:0007517,GO:0007519,GO:0007528,GO:0007548,GO:0007552,GO:0007560,GO:0007568,GO:0007610,GO:0007611,GO:0007612,GO:0007635,GO:0008022,GO:0008045,GO:0008069,GO:0008071,GO:0008150,GO:0008152,GO:0008283,GO:0008284,GO:0008285,GO:0008306,GO:0008340,GO:0008355,GO:0008358,GO:0008366,GO:0008406,GO:0008586,GO:0008595,GO:0009605,GO:0009611,GO:0009636,GO:0009653,GO:0009719,GO:0009725,GO:0009790,GO:0009791,GO:0009792,GO:0009798,GO:0009880,GO:0009886,GO:0009887,GO:0009888,GO:0009889,GO:0009891,GO:0009892,GO:0009893,GO:0009925,GO:0009948,GO:0009950,GO:0009952,GO:0009953,GO:0009954,GO:0009966,GO:0009967,GO:0009968,GO:0009987,GO:0009994,GO:0010001,GO:0010008,GO:0010033,GO:0010259,GO:0010468,GO:0010556,GO:0010557,GO:0010562,GO:0010564,GO:0010604,GO:0010605,GO:0010608,GO:0010628,GO:0010629,GO:0010631,GO:0010646,GO:0010647,GO:0010648,GO:0010669,GO:0010721,GO:0010927,GO:0010941,GO:0010948,GO:0012505,GO:0014065,GO:0014066,GO:0014068,GO:0014070,GO:0014706,GO:0016020,GO:0016021,GO:0016043,GO:0016203,GO:0016301,GO:0016310,GO:0016318,GO:0016323,GO:0016324,GO:0016328,GO:0016330,GO:0016331,GO:0016333,GO:0016334,GO:0016477,GO:0016740,GO:0016772,GO:0016773,GO:0017016,GO:0018108,GO:0018193,GO:0018212,GO:0019199,GO:0019219,GO:0019220,GO:0019222,GO:0019538,GO:0019637,GO:0019827,GO:0019899,GO:0019902,GO:0019903,GO:0019953,GO:0021700,GO:0022008,GO:0022402,GO:0022407,GO:0022408,GO:0022412,GO:0022414,GO:0022603,GO:0022607,GO:0022610,GO:0022612,GO:0023014,GO:0023051,GO:0023052,GO:0023056,GO:0023057,GO:0030030,GO:0030031,GO:0030054,GO:0030154,GO:0030155,GO:0030182,GO:0030258,GO:0030307,GO:0030381,GO:0030431,GO:0030534,GO:0030539,GO:0030703,GO:0030707,GO:0030718,GO:0030728,GO:0030855,GO:0030879,GO:0031072,GO:0031090,GO:0031175,GO:0031224,GO:0031267,GO:0031323,GO:0031325,GO:0031326,GO:0031328,GO:0031399,GO:0031401,GO:0031410,GO:0031625,GO:0031982,GO:0032268,GO:0032270,GO:0032386,GO:0032388,GO:0032501,GO:0032502,GO:0032504,GO:0032570,GO:0032879,GO:0032880,GO:0032886,GO:0032944,GO:0032945,GO:0032989,GO:0032990,GO:0032991,GO:0033081,GO:0033083,GO:0033084,GO:0033085,GO:0033087,GO:0033088,GO:0033157,GO:0033674,GO:0033993,GO:0034248,GO:0034250,GO:0035004,GO:0035088,GO:0035107,GO:0035114,GO:0035120,GO:0035152,GO:0035160,GO:0035202,GO:0035214,GO:0035215,GO:0035216,GO:0035218,GO:0035220,GO:0035222,GO:0035223,GO:0035225,GO:0035239,GO:0035272,GO:0035277,GO:0035282,GO:0035295,GO:0035309,GO:0035310,GO:0035556,GO:0036211,GO:0038023,GO:0038127,GO:0038128,GO:0040008,GO:0040011,GO:0040012,GO:0040026,GO:0040028,GO:0042048,GO:0042060,GO:0042063,GO:0042067,GO:0042127,GO:0042129,GO:0042130,GO:0042221,GO:0042325,GO:0042327,GO:0042330,GO:0042493,GO:0042552,GO:0042592,GO:0042675,GO:0042676,GO:0042692,GO:0042693,GO:0042694,GO:0042698,GO:0042706,GO:0042802,GO:0042981,GO:0042995,GO:0043066,GO:0043067,GO:0043069,GO:0043085,GO:0043087,GO:0043125,GO:0043170,GO:0043175,GO:0043209,GO:0043219,GO:0043226,GO:0043227,GO:0043229,GO:0043231,GO:0043235,GO:0043405,GO:0043406,GO:0043408,GO:0043410,GO:0043412,GO:0043547,GO:0043549,GO:0043586,GO:0044085,GO:0044093,GO:0044237,GO:0044238,GO:0044255,GO:0044260,GO:0044267,GO:0044389,GO:0044422,GO:0044424,GO:0044425,GO:0044433,GO:0044440,GO:0044444,GO:0044446,GO:0044456,GO:0044459,GO:0044464,GO:0044703,GO:0044770,GO:0044772,GO:0044839,GO:0044849,GO:0045121,GO:0045137,GO:0045165,GO:0045177,GO:0045178,GO:0045202,GO:0045211,GO:0045466,GO:0045468,GO:0045471,GO:0045580,GO:0045581,GO:0045595,GO:0045596,GO:0045610,GO:0045619,GO:0045620,GO:0045727,GO:0045765,GO:0045785,GO:0045786,GO:0045859,GO:0045860,GO:0045893,GO:0045927,GO:0045930,GO:0045935,GO:0045937,GO:0045943,GO:0045945,GO:0046486,GO:0046488,GO:0046530,GO:0046552,GO:0046578,GO:0046579,GO:0046661,GO:0046668,GO:0046669,GO:0046671,GO:0046673,GO:0046677,GO:0046777,GO:0046834,GO:0046843,GO:0046845,GO:0046854,GO:0046934,GO:0046982,GO:0046983,GO:0048015,GO:0048017,GO:0048138,GO:0048139,GO:0048140,GO:0048149,GO:0048232,GO:0048468,GO:0048469,GO:0048471,GO:0048477,GO:0048483,GO:0048485,GO:0048511,GO:0048513,GO:0048518,GO:0048519,GO:0048522,GO:0048523,GO:0048545,GO:0048546,GO:0048563,GO:0048565,GO:0048569,GO:0048580,GO:0048582,GO:0048583,GO:0048584,GO:0048585,GO:0048592,GO:0048598,GO:0048599,GO:0048608,GO:0048609,GO:0048619,GO:0048646,GO:0048663,GO:0048666,GO:0048667,GO:0048678,GO:0048699,GO:0048707,GO:0048709,GO:0048729,GO:0048731,GO:0048732,GO:0048736,GO:0048737,GO:0048749,GO:0048771,GO:0048806,GO:0048812,GO:0048856,GO:0048858,GO:0048863,GO:0048865,GO:0048869,GO:0048870,GO:0048871,GO:0050670,GO:0050672,GO:0050673,GO:0050678,GO:0050679,GO:0050789,GO:0050790,GO:0050793,GO:0050794,GO:0050808,GO:0050863,GO:0050865,GO:0050866,GO:0050868,GO:0050877,GO:0050890,GO:0050896,GO:0051020,GO:0051049,GO:0051050,GO:0051056,GO:0051057,GO:0051093,GO:0051094,GO:0051128,GO:0051171,GO:0051173,GO:0051174,GO:0051179,GO:0051222,GO:0051223,GO:0051239,GO:0051240,GO:0051241,GO:0051246,GO:0051247,GO:0051249,GO:0051250,GO:0051252,GO:0051254,GO:0051270,GO:0051336,GO:0051338,GO:0051345,GO:0051347,GO:0051674,GO:0051704,GO:0051716,GO:0051726,GO:0051879,GO:0051896,GO:0051897,GO:0052813,GO:0055123,GO:0060056,GO:0060089,GO:0060249,GO:0060255,GO:0060284,GO:0060322,GO:0060341,GO:0060429,GO:0060443,GO:0060537,GO:0060538,GO:0060541,GO:0060548,GO:0060562,GO:0060573,GO:0060581,GO:0061008,GO:0061041,GO:0061061,GO:0061062,GO:0061063,GO:0061245,GO:0061326,GO:0061331,GO:0061333,GO:0061458,GO:0061525,GO:0061564,GO:0065007,GO:0065008,GO:0065009,GO:0070063,GO:0070201,GO:0070372,GO:0070663,GO:0070664,GO:0070848,GO:0070849,GO:0070887,GO:0071310,GO:0071363,GO:0071364,GO:0071495,GO:0071704,GO:0071840,GO:0071900,GO:0071902,GO:0071944,GO:0072001,GO:0072002,GO:0072359,GO:0080090,GO:0080134,GO:0090087,GO:0090130,GO:0090132,GO:0090303,GO:0090313,GO:0090314,GO:0090316,GO:0090596,GO:0097060,GO:0097305,GO:0097485,GO:0097708,GO:0098588,GO:0098589,GO:0098590,GO:0098609,GO:0098727,GO:0098772,GO:0098794,GO:0098805,GO:0098857,GO:0098858,GO:0120025,GO:0120036,GO:0120039,GO:0140096,GO:1901184,GO:1901185,GO:1901342,GO:1901564,GO:1901654,GO:1901700,GO:1901987,GO:1901988,GO:1901990,GO:1901991,GO:1902105,GO:1902106,GO:1902531,GO:1902533,GO:1902680,GO:1902806,GO:1902807,GO:1903034,GO:1903036,GO:1903037,GO:1903038,GO:1903047,GO:1903506,GO:1903508,GO:1903533,GO:1903706,GO:1903707,GO:1903827,GO:1903829,GO:1904951,GO:1905475,GO:1905477,GO:2000026,GO:2000027,GO:2000045,GO:2000112,GO:2000134,GO:2000145,GO:2001013,GO:2001141,GO:2001233,GO:2001234
HiC_scaffold_824	AUGUSTUS	intron	58086	64460	1.0	+	.	ID=g19288.t1.intron1;Parent=g19288.t1
HiC_scaffold_824	AUGUSTUS	exon	64461	64612	.	+	.	ID=g19288.t1.exon2;Parent=g19288.t1
HiC_scaffold_824	AUGUSTUS	CDS	64461	64612	1.0	+	2	ID=g19288.t1.CDS2;Parent=g19288.t1
HiC_scaffold_824	AUGUSTUS	intron	64613	65469	1.0	+	.	ID=g19288.t1.intron2;Parent=g19288.t1
HiC_scaffold_824	AUGUSTUS	exon	65470	65683	.	+	.	ID=g19288.t1.exon3;Parent=g19288.t1
HiC_scaffold_824	AUGUSTUS	CDS	65470	65683	1.0	+	0	ID=g19288.t1.CDS3;Parent=g19288.t1
HiC_scaffold_824	AUGUSTUS	intron	65684	66458	1.0	+	.	ID=g19288.t1.intron3;Parent=g19288.t1
HiC_scaffold_824	AUGUSTUS	exon	66459	66593	.	+	.	ID=g19288.t1.exon4;Parent=g19288.t1
HiC_scaffold_824	AUGUSTUS	CDS	66459	66593	1.0	+	2	ID=g19288.t1.CDS4;Parent=g19288.t1
HiC_scaffold_824	AUGUSTUS	intron	66594	66884	1.0	+	.	ID=g19288.t1.intron4;Parent=g19288.t1
HiC_scaffold_824	AUGUSTUS	exon	66885	66953	.	+	.	ID=g19288.t1.exon5;Parent=g19288.t1
HiC_scaffold_824	AUGUSTUS	CDS	66885	66953	1.0	+	2	ID=g19288.t1.CDS5;Parent=g19288.t1
HiC_scaffold_824	AUGUSTUS	intron	66954	67130	1.0	+	.	ID=g19288.t1.intron5;Parent=g19288.t1
HiC_scaffold_824	AUGUSTUS	exon	67131	67246	.	+	.	ID=g19288.t1.exon6;Parent=g19288.t1
HiC_scaffold_824	AUGUSTUS	CDS	67131	67246	1.0	+	2	ID=g19288.t1.CDS6;Parent=g19288.t1
HiC_scaffold_824	AUGUSTUS	intron	67247	67402	1.0	+	.	ID=g19288.t1.intron6;Parent=g19288.t1
HiC_scaffold_824	AUGUSTUS	exon	67403	67544	.	+	.	ID=g19288.t1.exon7;Parent=g19288.t1
HiC_scaffold_824	AUGUSTUS	CDS	67403	67544	1.0	+	0	ID=g19288.t1.CDS7;Parent=g19288.t1
HiC_scaffold_824	AUGUSTUS	intron	67545	68923	1.0	+	.	ID=g19288.t1.intron7;Parent=g19288.t1
HiC_scaffold_824	AUGUSTUS	exon	68924	69043	.	+	.	ID=g19288.t1.exon8;Parent=g19288.t1
HiC_scaffold_824	AUGUSTUS	CDS	68924	69043	1.0	+	2	ID=g19288.t1.CDS8;Parent=g19288.t1
HiC_scaffold_824	AUGUSTUS	intron	69044	69355	1.0	+	.	ID=g19288.t1.intron8;Parent=g19288.t1
HiC_scaffold_824	AUGUSTUS	exon	69356	69486	.	+	.	ID=g19288.t1.exon9;Parent=g19288.t1
HiC_scaffold_824	AUGUSTUS	CDS	69356	69486	0.88	+	2	ID=g19288.t1.CDS9;Parent=g19288.t1
HiC_scaffold_824	AUGUSTUS	stop_codon	69484	69486	.	+	0	ID=g19288.t1.stop1;Parent=g19288.t1
HiC_scaffold_825	GeneMark.hmm3	stop_codon	1135	1137	.	-	0	ID=g19289.t1.stop1;Parent=g19289.t1
HiC_scaffold_825	GeneMark.hmm3	CDS	1135	1265	.	-	2	ID=g19289.t1.CDS1;Parent=g19289.t1
HiC_scaffold_825	GeneMark.hmm3	exon	1135	1265	.	-	2	ID=g19289.t1.exon1;Parent=g19289.t1
HiC_scaffold_825	GeneMark.hmm3	gene	1135	12612	.	-	.	ID=g19289
HiC_scaffold_825	GeneMark.hmm3	mRNA	1135	12612	.	-	.	ID=g19289.t1;Parent=g19289;em_target=9668.ENSMPUP00000014872;em_score=916.4;em_evalue=6.3e-279;em_tcov=.;em_OGs=KOG1025@1|root,KOG1025@2759|Eukaryota,38CH9@33154|Opisthokonta,3BBNC@33208|Metazoa,3CSNN@33213|Bilateria,47YY3@7711|Chordata,48W6K@7742|Vertebrata,3JDPB@40674|Mammalia,3EM3V@33554|Carnivora;em_COG_cat=T;em_desc=Receptor tyrosine-protein kinase;em_max_annot_lvl=33208|Metazoa;em_Preferred_name=ERBB2;em_EC=2.7.10.1;em_KEGG_ko=ko:K04361,ko:K05083,ko:K05085;em_KEGG_Pathway=ko01521,ko01522,ko01524,ko04010,ko04012,ko04013,ko04014,ko04015,ko04020,ko04060,ko04066,ko04068,ko04072,ko04144,ko04151,ko04214,ko04320,ko04510,ko04520,ko04530,ko04540,ko04630,ko04810,ko04912,ko04915,ko04921,ko04926,ko04934,ko05120,ko05160,ko05165,ko05200,ko05205,ko05206,ko05210,ko05212,ko05213,ko05214,ko05215,ko05218,ko05219,ko05223,ko05224,ko05225,ko05226,ko05230,ko05231,map01521,map01522,map01524,map04010,map04012,map04013,map04014,map04015,map04020,map04060,map04066,map04068,map04072,map04144,map04151,map04214,map04320,map04510,map04520,map04530,map04540,map04630,map04810,map04912,map04915,map04921,map04926,map04934,map05120,map05160,map05165,map05200,map05205,map05206,map05210,map05212,map05213,map05214,map05215,map05218,map05219,map05223,map05224,map05225,map05226,map05230,map05231;em_BRITE=ko00000,ko00001,ko01000,ko01001,ko01020,ko04050,ko04090,ko04147,ko04516;em_PFAMs=Furin-like,GF_recep_IV,Pkinase_Tyr,Recep_L_domain;em_GOs=GO:0000003,GO:0000086,GO:0000165,GO:0000278,GO:0000578,GO:0000902,GO:0000904,GO:0001042,GO:0001558,GO:0001654,GO:0001655,GO:0001667,GO:0001700,GO:0001708,GO:0001709,GO:0001736,GO:0001738,GO:0001742,GO:0001745,GO:0001751,GO:0001752,GO:0001754,GO:0001889,GO:0001894,GO:0001932,GO:0001934,GO:0002009,GO:0002064,GO:0002065,GO:0002066,GO:0002119,GO:0002164,GO:0002165,GO:0002682,GO:0002683,GO:0002694,GO:0002695,GO:0003002,GO:0003006,GO:0003008,GO:0003013,GO:0003015,GO:0003674,GO:0003824,GO:0004672,GO:0004713,GO:0004714,GO:0004888,GO:0005006,GO:0005085,GO:0005088,GO:0005102,GO:0005488,GO:0005515,GO:0005575,GO:0005622,GO:0005623,GO:0005634,GO:0005737,GO:0005768,GO:0005829,GO:0005886,GO:0005902,GO:0005911,GO:0006355,GO:0006356,GO:0006357,GO:0006359,GO:0006417,GO:0006464,GO:0006468,GO:0006629,GO:0006644,GO:0006650,GO:0006793,GO:0006796,GO:0006807,GO:0006928,GO:0006935,GO:0006950,GO:0007049,GO:0007154,GO:0007155,GO:0007162,GO:0007163,GO:0007164,GO:0007165,GO:0007166,GO:0007167,GO:0007169,GO:0007173,GO:0007272,GO:0007275,GO:0007276,GO:0007281,GO:0007283,GO:0007292,GO:0007297,GO:0007298,GO:0007304,GO:0007306,GO:0007308,GO:0007309,GO:0007310,GO:0007314,GO:0007346,GO:0007350,GO:0007351,GO:0007365,GO:0007367,GO:0007369,GO:0007389,GO:0007390,GO:0007391,GO:0007395,GO:0007399,GO:0007409,GO:0007411,GO:0007417,GO:0007420,GO:0007421,GO:0007422,GO:0007423,GO:0007424,GO:0007431,GO:0007442,GO:0007443,GO:0007444,GO:0007445,GO:0007447,GO:0007449,GO:0007455,GO:0007458,GO:0007469,GO:0007472,GO:0007473,GO:0007474,GO:0007476,GO:0007477,GO:0007479,GO:0007482,GO:0007507,GO:0007517,GO:0007519,GO:0007528,GO:0007548,GO:0007552,GO:0007560,GO:0007568,GO:0007610,GO:0007611,GO:0007612,GO:0007635,GO:0008022,GO:0008045,GO:0008069,GO:0008071,GO:0008150,GO:0008152,GO:0008283,GO:0008284,GO:0008285,GO:0008306,GO:0008340,GO:0008355,GO:0008358,GO:0008366,GO:0008406,GO:0008586,GO:0008595,GO:0009605,GO:0009611,GO:0009636,GO:0009653,GO:0009719,GO:0009725,GO:0009790,GO:0009791,GO:0009792,GO:0009798,GO:0009880,GO:0009886,GO:0009887,GO:0009888,GO:0009889,GO:0009891,GO:0009892,GO:0009893,GO:0009925,GO:0009948,GO:0009950,GO:0009952,GO:0009953,GO:0009954,GO:0009966,GO:0009967,GO:0009968,GO:0009987,GO:0009994,GO:0010001,GO:0010008,GO:0010033,GO:0010259,GO:0010468,GO:0010556,GO:0010557,GO:0010562,GO:0010564,GO:0010604,GO:0010605,GO:0010608,GO:0010628,GO:0010629,GO:0010631,GO:0010646,GO:0010647,GO:0010648,GO:0010669,GO:0010721,GO:0010927,GO:0010941,GO:0010948,GO:0012505,GO:0014065,GO:0014066,GO:0014068,GO:0014070,GO:0014706,GO:0016020,GO:0016021,GO:0016043,GO:0016203,GO:0016301,GO:0016310,GO:0016318,GO:0016323,GO:0016324,GO:0016328,GO:0016330,GO:0016331,GO:0016333,GO:0016334,GO:0016477,GO:0016740,GO:0016772,GO:0016773,GO:0017016,GO:0018108,GO:0018193,GO:0018212,GO:0019199,GO:0019219,GO:0019220,GO:0019222,GO:0019538,GO:0019637,GO:0019827,GO:0019899,GO:0019902,GO:0019903,GO:0019953,GO:0021700,GO:0022008,GO:0022402,GO:0022407,GO:0022408,GO:0022412,GO:0022414,GO:0022603,GO:0022607,GO:0022610,GO:0022612,GO:0023014,GO:0023051,GO:0023052,GO:0023056,GO:0023057,GO:0030030,GO:0030031,GO:0030054,GO:0030154,GO:0030155,GO:0030182,GO:0030258,GO:0030307,GO:0030381,GO:0030431,GO:0030534,GO:0030539,GO:0030703,GO:0030707,GO:0030718,GO:0030728,GO:0030855,GO:0030879,GO:0031072,GO:0031090,GO:0031175,GO:0031224,GO:0031267,GO:0031323,GO:0031325,GO:0031326,GO:0031328,GO:0031399,GO:0031401,GO:0031410,GO:0031625,GO:0031982,GO:0032268,GO:0032270,GO:0032386,GO:0032388,GO:0032501,GO:0032502,GO:0032504,GO:0032570,GO:0032879,GO:0032880,GO:0032886,GO:0032944,GO:0032945,GO:0032989,GO:0032990,GO:0032991,GO:0033081,GO:0033083,GO:0033084,GO:0033085,GO:0033087,GO:0033088,GO:0033157,GO:0033674,GO:0033993,GO:0034248,GO:0034250,GO:0035004,GO:0035088,GO:0035107,GO:0035114,GO:0035120,GO:0035152,GO:0035160,GO:0035202,GO:0035214,GO:0035215,GO:0035216,GO:0035218,GO:0035220,GO:0035222,GO:0035223,GO:0035225,GO:0035239,GO:0035272,GO:0035277,GO:0035282,GO:0035295,GO:0035309,GO:0035310,GO:0035556,GO:0036211,GO:0038023,GO:0038127,GO:0038128,GO:0040008,GO:0040011,GO:0040012,GO:0040026,GO:0040028,GO:0042048,GO:0042060,GO:0042063,GO:0042067,GO:0042127,GO:0042129,GO:0042130,GO:0042221,GO:0042325,GO:0042327,GO:0042330,GO:0042493,GO:0042552,GO:0042592,GO:0042675,GO:0042676,GO:0042692,GO:0042693,GO:0042694,GO:0042698,GO:0042706,GO:0042802,GO:0042981,GO:0042995,GO:0043066,GO:0043067,GO:0043069,GO:0043085,GO:0043087,GO:0043125,GO:0043170,GO:0043175,GO:0043209,GO:0043219,GO:0043226,GO:0043227,GO:0043229,GO:0043231,GO:0043235,GO:0043405,GO:0043406,GO:0043408,GO:0043410,GO:0043412,GO:0043547,GO:0043549,GO:0043586,GO:0044085,GO:0044093,GO:0044237,GO:0044238,GO:0044255,GO:0044260,GO:0044267,GO:0044389,GO:0044422,GO:0044424,GO:0044425,GO:0044433,GO:0044440,GO:0044444,GO:0044446,GO:0044456,GO:0044459,GO:0044464,GO:0044703,GO:0044770,GO:0044772,GO:0044839,GO:0044849,GO:0045121,GO:0045137,GO:0045165,GO:0045177,GO:0045178,GO:0045202,GO:0045211,GO:0045466,GO:0045468,GO:0045471,GO:0045580,GO:0045581,GO:0045595,GO:0045596,GO:0045610,GO:0045619,GO:0045620,GO:0045727,GO:0045765,GO:0045785,GO:0045786,GO:0045859,GO:0045860,GO:0045893,GO:0045927,GO:0045930,GO:0045935,GO:0045937,GO:0045943,GO:0045945,GO:0046486,GO:0046488,GO:0046530,GO:0046552,GO:0046578,GO:0046579,GO:0046661,GO:0046668,GO:0046669,GO:0046671,GO:0046673,GO:0046677,GO:0046777,GO:0046834,GO:0046843,GO:0046845,GO:0046854,GO:0046934,GO:0046982,GO:0046983,GO:0048015,GO:0048017,GO:0048138,GO:0048139,GO:0048140,GO:0048149,GO:0048232,GO:0048468,GO:0048469,GO:0048471,GO:0048477,GO:0048483,GO:0048485,GO:0048511,GO:0048513,GO:0048518,GO:0048519,GO:0048522,GO:0048523,GO:0048545,GO:0048546,GO:0048563,GO:0048565,GO:0048569,GO:0048580,GO:0048582,GO:0048583,GO:0048584,GO:0048585,GO:0048592,GO:0048598,GO:0048599,GO:0048608,GO:0048609,GO:0048619,GO:0048646,GO:0048663,GO:0048666,GO:0048667,GO:0048678,GO:0048699,GO:0048707,GO:0048709,GO:0048729,GO:0048731,GO:0048732,GO:0048736,GO:0048737,GO:0048749,GO:0048771,GO:0048806,GO:0048812,GO:0048856,GO:0048858,GO:0048863,GO:0048865,GO:0048869,GO:0048870,GO:0048871,GO:0050670,GO:0050672,GO:0050673,GO:0050678,GO:0050679,GO:0050789,GO:0050790,GO:0050793,GO:0050794,GO:0050808,GO:0050863,GO:0050865,GO:0050866,GO:0050868,GO:0050877,GO:0050890,GO:0050896,GO:0051020,GO:0051049,GO:0051050,GO:0051056,GO:0051057,GO:0051093,GO:0051094,GO:0051128,GO:0051171,GO:0051173,GO:0051174,GO:0051179,GO:0051222,GO:0051223,GO:0051239,GO:0051240,GO:0051241,GO:0051246,GO:0051247,GO:0051249,GO:0051250,GO:0051252,GO:0051254,GO:0051270,GO:0051336,GO:0051338,GO:0051345,GO:0051347,GO:0051674,GO:0051704,GO:0051716,GO:0051726,GO:0051879,GO:0051896,GO:0051897,GO:0052813,GO:0055123,GO:0060056,GO:0060089,GO:0060249,GO:0060255,GO:0060284,GO:0060322,GO:0060341,GO:0060429,GO:0060443,GO:0060537,GO:0060538,GO:0060541,GO:0060548,GO:0060562,GO:0060573,GO:0060581,GO:0061008,GO:0061041,GO:0061061,GO:0061062,GO:0061063,GO:0061245,GO:0061326,GO:0061331,GO:0061333,GO:0061458,GO:0061525,GO:0061564,GO:0065007,GO:0065008,GO:0065009,GO:0070063,GO:0070201,GO:0070372,GO:0070663,GO:0070664,GO:0070848,GO:0070849,GO:0070887,GO:0071310,GO:0071363,GO:0071364,GO:0071495,GO:0071704,GO:0071840,GO:0071900,GO:0071902,GO:0071944,GO:0072001,GO:0072002,GO:0072359,GO:0080090,GO:0080134,GO:0090087,GO:0090130,GO:0090132,GO:0090303,GO:0090313,GO:0090314,GO:0090316,GO:0090596,GO:0097060,GO:0097305,GO:0097485,GO:0097708,GO:0098588,GO:0098589,GO:0098590,GO:0098609,GO:0098727,GO:0098772,GO:0098794,GO:0098805,GO:0098857,GO:0098858,GO:0120025,GO:0120036,GO:0120039,GO:0140096,GO:1901184,GO:1901185,GO:1901342,GO:1901564,GO:1901654,GO:1901700,GO:1901987,GO:1901988,GO:1901990,GO:1901991,GO:1902105,GO:1902106,GO:1902531,GO:1902533,GO:1902680,GO:1902806,GO:1902807,GO:1903034,GO:1903036,GO:1903037,GO:1903038,GO:1903047,GO:1903506,GO:1903508,GO:1903533,GO:1903706,GO:1903707,GO:1903827,GO:1903829,GO:1904951,GO:1905475,GO:1905477,GO:2000026,GO:2000027,GO:2000045,GO:2000112,GO:2000134,GO:2000145,GO:2001013,GO:2001141,GO:2001233,GO:2001234
HiC_scaffold_825	GeneMark.hmm3	intron	1266	1577	.	-	1	ID=g19289.t1.intron1;Parent=g19289.t1
HiC_scaffold_825	GeneMark.hmm3	CDS	1578	1697	.	-	2	ID=g19289.t1.CDS2;Parent=g19289.t1
HiC_scaffold_825	GeneMark.hmm3	exon	1578	1697	.	-	2	ID=g19289.t1.exon2;Parent=g19289.t1
HiC_scaffold_825	GeneMark.hmm3	intron	1698	3078	.	-	1	ID=g19289.t1.intron2;Parent=g19289.t1
HiC_scaffold_825	GeneMark.hmm3	CDS	3079	3220	.	-	0	ID=g19289.t1.CDS3;Parent=g19289.t1
HiC_scaffold_825	GeneMark.hmm3	exon	3079	3220	.	-	0	ID=g19289.t1.exon3;Parent=g19289.t1
HiC_scaffold_825	GeneMark.hmm3	intron	3221	3376	.	-	0	ID=g19289.t1.intron3;Parent=g19289.t1
HiC_scaffold_825	GeneMark.hmm3	CDS	3377	3492	.	-	2	ID=g19289.t1.CDS4;Parent=g19289.t1
HiC_scaffold_825	GeneMark.hmm3	exon	3377	3492	.	-	2	ID=g19289.t1.exon4;Parent=g19289.t1
HiC_scaffold_825	GeneMark.hmm3	intron	3493	3670	.	-	1	ID=g19289.t1.intron4;Parent=g19289.t1
HiC_scaffold_825	GeneMark.hmm3	CDS	3671	3739	.	-	2	ID=g19289.t1.CDS5;Parent=g19289.t1
HiC_scaffold_825	GeneMark.hmm3	exon	3671	3739	.	-	2	ID=g19289.t1.exon5;Parent=g19289.t1
HiC_scaffold_825	GeneMark.hmm3	intron	3740	4030	.	-	1	ID=g19289.t1.intron5;Parent=g19289.t1
HiC_scaffold_825	GeneMark.hmm3	CDS	4031	4165	.	-	2	ID=g19289.t1.CDS6;Parent=g19289.t1
HiC_scaffold_825	GeneMark.hmm3	exon	4031	4165	.	-	2	ID=g19289.t1.exon6;Parent=g19289.t1
HiC_scaffold_825	GeneMark.hmm3	intron	4166	4940	.	-	1	ID=g19289.t1.intron6;Parent=g19289.t1
HiC_scaffold_825	GeneMark.hmm3	CDS	4941	5154	.	-	0	ID=g19289.t1.CDS7;Parent=g19289.t1
HiC_scaffold_825	GeneMark.hmm3	exon	4941	5154	.	-	0	ID=g19289.t1.exon7;Parent=g19289.t1
HiC_scaffold_825	GeneMark.hmm3	intron	5155	6011	.	-	0	ID=g19289.t1.intron7;Parent=g19289.t1
HiC_scaffold_825	GeneMark.hmm3	CDS	6012	6163	.	-	2	ID=g19289.t1.CDS8;Parent=g19289.t1
HiC_scaffold_825	GeneMark.hmm3	exon	6012	6163	.	-	2	ID=g19289.t1.exon8;Parent=g19289.t1
HiC_scaffold_825	GeneMark.hmm3	intron	6164	12539	.	-	1	ID=g19289.t1.intron8;Parent=g19289.t1
HiC_scaffold_825	GeneMark.hmm3	CDS	12540	12612	.	-	0	ID=g19289.t1.CDS9;Parent=g19289.t1
HiC_scaffold_825	GeneMark.hmm3	exon	12540	12612	.	-	0	ID=g19289.t1.exon9;Parent=g19289.t1
HiC_scaffold_825	GeneMark.hmm3	start_codon	12610	12612	.	-	0	ID=g19289.t1.start1;Parent=g19289.t1
HiC_scaffold_825	AUGUSTUS	start_codon	21537	21539	.	+	0	ID=g19290.t1.start1;Parent=g19290.t1
HiC_scaffold_825	AUGUSTUS	exon	21537	21717	.	+	.	ID=g19290.t1.exon1;Parent=g19290.t1
HiC_scaffold_825	AUGUSTUS	CDS	21537	21717	1.0	+	0	ID=g19290.t1.CDS1;Parent=g19290.t1
HiC_scaffold_825	AUGUSTUS	gene	21537	34580	.	+	.	ID=g19290
HiC_scaffold_825	AUGUSTUS	mRNA	21537	34580	1.0	+	.	ID=g19290.t1;Parent=g19290;em_target=9685.ENSFCAP00000009188;em_score=739.2;em_evalue=1.9e-225;em_tcov=.;em_OGs=COG5237@1|root,KOG2970@2759|Eukaryota,39RGE@33154|Opisthokonta,3BC8H@33208|Metazoa,3CV2K@33213|Bilateria,489R6@7711|Chordata,493RJ@7742|Vertebrata,3J49E@40674|Mammalia,3EIEB@33554|Carnivora;em_COG_cat=S;em_desc=Post-GPI attachment to proteins;em_max_annot_lvl=33208|Metazoa;em_Preferred_name=PGAP3;em_GOs=GO:0003674,GO:0003824,GO:0005575,GO:0005622,GO:0005623,GO:0005737,GO:0005783,GO:0005789,GO:0006505,GO:0006629,GO:0006643,GO:0006644,GO:0006650,GO:0006664,GO:0006793,GO:0006796,GO:0008150,GO:0008152,GO:0009987,GO:0012505,GO:0016020,GO:0016787,GO:0016788,GO:0019637,GO:0031224,GO:0031227,GO:0031984,GO:0042175,GO:0043226,GO:0043227,GO:0043229,GO:0043231,GO:0044237,GO:0044238,GO:0044255,GO:0044422,GO:0044424,GO:0044425,GO:0044432,GO:0044444,GO:0044446,GO:0044464,GO:0046486,GO:0046488,GO:0071704,GO:0098827,GO:1901135,GO:1903509;em_PFAMs=Per1
HiC_scaffold_825	AUGUSTUS	intron	21718	22944	1.0	+	.	ID=g19290.t1.intron1;Parent=g19290.t1
HiC_scaffold_825	AUGUSTUS	exon	22945	23042	.	+	.	ID=g19290.t1.exon2;Parent=g19290.t1
HiC_scaffold_825	AUGUSTUS	CDS	22945	23042	1.0	+	2	ID=g19290.t1.CDS2;Parent=g19290.t1
HiC_scaffold_825	AUGUSTUS	intron	23043	24033	1.0	+	.	ID=g19290.t1.intron2;Parent=g19290.t1
HiC_scaffold_825	AUGUSTUS	exon	24034	24186	.	+	.	ID=g19290.t1.exon3;Parent=g19290.t1
HiC_scaffold_825	AUGUSTUS	CDS	24034	24186	1.0	+	0	ID=g19290.t1.CDS3;Parent=g19290.t1
HiC_scaffold_825	AUGUSTUS	intron	24187	32606	1.0	+	.	ID=g19290.t1.intron3;Parent=g19290.t1
HiC_scaffold_825	AUGUSTUS	exon	32607	32669	.	+	.	ID=g19290.t1.exon4;Parent=g19290.t1
HiC_scaffold_825	AUGUSTUS	CDS	32607	32669	1.0	+	0	ID=g19290.t1.CDS4;Parent=g19290.t1
HiC_scaffold_825	AUGUSTUS	intron	32670	33294	1.0	+	.	ID=g19290.t1.intron4;Parent=g19290.t1
HiC_scaffold_825	AUGUSTUS	exon	33295	33356	.	+	.	ID=g19290.t1.exon5;Parent=g19290.t1
HiC_scaffold_825	AUGUSTUS	CDS	33295	33356	1.0	+	0	ID=g19290.t1.CDS5;Parent=g19290.t1
HiC_scaffold_825	AUGUSTUS	intron	33357	33702	1.0	+	.	ID=g19290.t1.intron5;Parent=g19290.t1
HiC_scaffold_825	AUGUSTUS	exon	33703	33839	.	+	.	ID=g19290.t1.exon6;Parent=g19290.t1
HiC_scaffold_825	AUGUSTUS	CDS	33703	33839	1.0	+	1	ID=g19290.t1.CDS6;Parent=g19290.t1
HiC_scaffold_825	AUGUSTUS	intron	33840	34141	1.0	+	.	ID=g19290.t1.intron6;Parent=g19290.t1
HiC_scaffold_825	AUGUSTUS	exon	34142	34346	.	+	.	ID=g19290.t1.exon7;Parent=g19290.t1
HiC_scaffold_825	AUGUSTUS	CDS	34142	34346	1.0	+	2	ID=g19290.t1.CDS7;Parent=g19290.t1
HiC_scaffold_825	AUGUSTUS	intron	34347	34516	1.0	+	.	ID=g19290.t1.intron7;Parent=g19290.t1
HiC_scaffold_825	AUGUSTUS	exon	34517	34580	.	+	.	ID=g19290.t1.exon8;Parent=g19290.t1
HiC_scaffold_825	AUGUSTUS	CDS	34517	34580	1.0	+	1	ID=g19290.t1.CDS8;Parent=g19290.t1
HiC_scaffold_825	AUGUSTUS	stop_codon	34578	34580	.	+	0	ID=g19290.t1.stop1;Parent=g19290.t1
HiC_scaffold_825	AUGUSTUS	stop_codon	36820	36822	.	-	0	ID=g19291.t1.stop1;Parent=g19291.t1
HiC_scaffold_825	gmst	stop_codon	36820	36822	80.256036	-	0	ID=g19291.t2.stop1;Parent=g19291.t2
HiC_scaffold_825	AUGUSTUS	exon	36820	37261	.	-	.	ID=g19291.t1.exon1;Parent=g19291.t1
HiC_scaffold_825	AUGUSTUS	CDS	36820	37261	1.0	-	1	ID=g19291.t1.CDS1;Parent=g19291.t1
HiC_scaffold_825	gmst	CDS	36820	37261	80.256036	-	1	ID=g19291.t2.CDS1;Parent=g19291.t2
HiC_scaffold_825	gmst	exon	36820	37261	80.256036	-	1	ID=g19291.t2.exon1;Parent=g19291.t2
HiC_scaffold_825	AUGUSTUS	mRNA	36820	38312	1.0	-	.	ID=g19291.t1;Parent=g19291;em_target=9668.ENSMPUP00000014879;em_score=629.9;em_evalue=1.6e-192;em_tcov=.;em_OGs=28KNG@1|root,2QT44@2759|Eukaryota,396DW@33154|Opisthokonta,3BB4R@33208|Metazoa,3CS3Y@33213|Bilateria,487HS@7711|Chordata,492UY@7742|Vertebrata,3J1MU@40674|Mammalia,3EHX9@33554|Carnivora;em_COG_cat=S;em_desc=Phenylethanolamine N-methyltransferase;em_max_annot_lvl=33208|Metazoa;em_Preferred_name=PNMT;em_EC=2.1.1.1,2.1.1.28;em_KEGG_ko=ko:K00541,ko:K00553;em_KEGG_Pathway=ko00350,ko00760,ko01100,map00350,map00760,map01100;em_KEGG_Module=M00042;em_KEGG_Reaction=R01269,R02533;em_KEGG_rclass=RC00003,RC00060,RC00484;em_BRITE=ko00000,ko00001,ko00002,ko01000,ko03036;em_PFAMs=NNMT_PNMT_TEMT;em_GOs=GO:0001101,GO:0001666,GO:0003008,GO:0003674,GO:0003824,GO:0004603,GO:0005575,GO:0005622,GO:0005623,GO:0005737,GO:0005829,GO:0006082,GO:0006139,GO:0006520,GO:0006575,GO:0006584,GO:0006725,GO:0006732,GO:0006790,GO:0006807,GO:0006950,GO:0007275,GO:0007600,GO:0007606,GO:0007610,GO:0008150,GO:0008152,GO:0008168,GO:0008170,GO:0008757,GO:0009058,GO:0009116,GO:0009119,GO:0009266,GO:0009409,GO:0009410,GO:0009414,GO:0009415,GO:0009628,GO:0009636,GO:0009712,GO:0009713,GO:0009719,GO:0009725,GO:0009987,GO:0010033,GO:0010035,GO:0010243,GO:0014070,GO:0014823,GO:0016740,GO:0016741,GO:0017144,GO:0018958,GO:0019438,GO:0019752,GO:0030325,GO:0030424,GO:0030425,GO:0031960,GO:0032259,GO:0032501,GO:0032502,GO:0032868,GO:0032870,GO:0033267,GO:0033993,GO:0034641,GO:0035176,GO:0035270,GO:0035690,GO:0035900,GO:0035902,GO:0036293,GO:0036477,GO:0042221,GO:0042278,GO:0042414,GO:0042415,GO:0042418,GO:0042423,GO:0042493,GO:0042995,GO:0043005,GO:0043025,GO:0043195,GO:0043196,GO:0043204,GO:0043434,GO:0043436,GO:0043679,GO:0044237,GO:0044238,GO:0044249,GO:0044281,GO:0044297,GO:0044304,GO:0044306,GO:0044424,GO:0044444,GO:0044456,GO:0044463,GO:0044464,GO:0045202,GO:0045471,GO:0045472,GO:0046128,GO:0046189,GO:0046483,GO:0046498,GO:0046500,GO:0046677,GO:0048513,GO:0048545,GO:0048731,GO:0048732,GO:0048856,GO:0050877,GO:0050896,GO:0050909,GO:0051186,GO:0051384,GO:0051703,GO:0051704,GO:0051705,GO:0051716,GO:0055086,GO:0070482,GO:0070848,GO:0070887,GO:0071310,GO:0071363,GO:0071375,GO:0071383,GO:0071384,GO:0071385,GO:0071396,GO:0071407,GO:0071417,GO:0071466,GO:0071495,GO:0071548,GO:0071549,GO:0071704,GO:0072521,GO:0097305,GO:0097327,GO:0097447,GO:0097458,GO:0098793,GO:0120025,GO:0120038,GO:0150034,GO:1901135,GO:1901360,GO:1901362,GO:1901564,GO:1901566,GO:1901576,GO:1901605,GO:1901615,GO:1901617,GO:1901652,GO:1901653,GO:1901654,GO:1901655,GO:1901657,GO:1901698,GO:1901699,GO:1901700,GO:1901701
HiC_scaffold_825	AUGUSTUS	gene	36820	38682	.	-	.	ID=g19291
HiC_scaffold_825	gmst	mRNA	36820	38682	.	-	.	ID=g19291.t2;Parent=g19291;em_target=9668.ENSMPUP00000014879;em_score=629.5;em_evalue=4.7e-192;em_tcov=.;em_OGs=28KNG@1|root,2QT44@2759|Eukaryota,396DW@33154|Opisthokonta,3BB4R@33208|Metazoa,3CS3Y@33213|Bilateria,487HS@7711|Chordata,492UY@7742|Vertebrata,3J1MU@40674|Mammalia,3EHX9@33554|Carnivora;em_COG_cat=S;em_desc=Phenylethanolamine N-methyltransferase;em_max_annot_lvl=33208|Metazoa;em_Preferred_name=PNMT;em_EC=2.1.1.1,2.1.1.28;em_KEGG_ko=ko:K00541,ko:K00553;em_KEGG_Pathway=ko00350,ko00760,ko01100,map00350,map00760,map01100;em_KEGG_Module=M00042;em_KEGG_Reaction=R01269,R02533;em_KEGG_rclass=RC00003,RC00060,RC00484;em_BRITE=ko00000,ko00001,ko00002,ko01000,ko03036;em_PFAMs=NNMT_PNMT_TEMT;em_GOs=GO:0001101,GO:0001666,GO:0003008,GO:0003674,GO:0003824,GO:0004603,GO:0005575,GO:0005622,GO:0005623,GO:0005737,GO:0005829,GO:0006082,GO:0006139,GO:0006520,GO:0006575,GO:0006584,GO:0006725,GO:0006732,GO:0006790,GO:0006807,GO:0006950,GO:0007275,GO:0007600,GO:0007606,GO:0007610,GO:0008150,GO:0008152,GO:0008168,GO:0008170,GO:0008757,GO:0009058,GO:0009116,GO:0009119,GO:0009266,GO:0009409,GO:0009410,GO:0009414,GO:0009415,GO:0009628,GO:0009636,GO:0009712,GO:0009713,GO:0009719,GO:0009725,GO:0009987,GO:0010033,GO:0010035,GO:0010243,GO:0014070,GO:0014823,GO:0016740,GO:0016741,GO:0017144,GO:0018958,GO:0019438,GO:0019752,GO:0030325,GO:0030424,GO:0030425,GO:0031960,GO:0032259,GO:0032501,GO:0032502,GO:0032868,GO:0032870,GO:0033267,GO:0033993,GO:0034641,GO:0035176,GO:0035270,GO:0035690,GO:0035900,GO:0035902,GO:0036293,GO:0036477,GO:0042221,GO:0042278,GO:0042414,GO:0042415,GO:0042418,GO:0042423,GO:0042493,GO:0042995,GO:0043005,GO:0043025,GO:0043195,GO:0043196,GO:0043204,GO:0043434,GO:0043436,GO:0043679,GO:0044237,GO:0044238,GO:0044249,GO:0044281,GO:0044297,GO:0044304,GO:0044306,GO:0044424,GO:0044444,GO:0044456,GO:0044463,GO:0044464,GO:0045202,GO:0045471,GO:0045472,GO:0046128,GO:0046189,GO:0046483,GO:0046498,GO:0046500,GO:0046677,GO:0048513,GO:0048545,GO:0048731,GO:0048732,GO:0048856,GO:0050877,GO:0050896,GO:0050909,GO:0051186,GO:0051384,GO:0051703,GO:0051704,GO:0051705,GO:0051716,GO:0055086,GO:0070482,GO:0070848,GO:0070887,GO:0071310,GO:0071363,GO:0071375,GO:0071383,GO:0071384,GO:0071385,GO:0071396,GO:0071407,GO:0071417,GO:0071466,GO:0071495,GO:0071548,GO:0071549,GO:0071704,GO:0072521,GO:0097305,GO:0097327,GO:0097447,GO:0097458,GO:0098793,GO:0120025,GO:0120038,GO:0150034,GO:1901135,GO:1901360,GO:1901362,GO:1901564,GO:1901566,GO:1901576,GO:1901605,GO:1901615,GO:1901617,GO:1901652,GO:1901653,GO:1901654,GO:1901655,GO:1901657,GO:1901698,GO:1901699,GO:1901700,GO:1901701
HiC_scaffold_825	AUGUSTUS	intron	37262	37349	1.0	-	.	ID=g19291.t1.intron1;Parent=g19291.t1
HiC_scaffold_825	gmst	intron	37262	37349	80.256036	-	0	ID=g19291.t2.intron1;Parent=g19291.t2
HiC_scaffold_825	AUGUSTUS	exon	37350	37557	.	-	.	ID=g19291.t1.exon2;Parent=g19291.t1
HiC_scaffold_825	AUGUSTUS	CDS	37350	37557	1.0	-	2	ID=g19291.t1.CDS2;Parent=g19291.t1
HiC_scaffold_825	gmst	CDS	37350	37557	80.256036	-	2	ID=g19291.t2.CDS2;Parent=g19291.t2
HiC_scaffold_825	gmst	exon	37350	37557	80.256036	-	2	ID=g19291.t2.exon2;Parent=g19291.t2
HiC_scaffold_825	AUGUSTUS	intron	37558	38110	1.0	-	.	ID=g19291.t1.intron2;Parent=g19291.t1
HiC_scaffold_825	gmst	intron	37558	38110	80.256036	-	0	ID=g19291.t2.intron2;Parent=g19291.t2
HiC_scaffold_825	AUGUSTUS	exon	38111	38312	.	-	.	ID=g19291.t1.exon3;Parent=g19291.t1
HiC_scaffold_825	AUGUSTUS	CDS	38111	38312	1.0	-	0	ID=g19291.t1.CDS3;Parent=g19291.t1
HiC_scaffold_825	gmst	CDS	38111	38355	80.256036	-	1	ID=g19291.t2.CDS3;Parent=g19291.t2
HiC_scaffold_825	gmst	exon	38111	38355	80.256036	-	1	ID=g19291.t2.exon3;Parent=g19291.t2
HiC_scaffold_825	AUGUSTUS	start_codon	38310	38312	.	-	0	ID=g19291.t1.start1;Parent=g19291.t1
HiC_scaffold_825	gmst	intron	38356	38587	80.256036	-	0	ID=g19291.t2.intron3;Parent=g19291.t2
HiC_scaffold_825	gmst	CDS	38588	38682	80.256036	-	0	ID=g19291.t2.CDS4;Parent=g19291.t2
HiC_scaffold_825	gmst	exon	38588	38682	80.256036	-	0	ID=g19291.t2.exon4;Parent=g19291.t2
HiC_scaffold_825	gmst	start_codon	38680	38682	80.256036	-	0	ID=g19291.t2.start1;Parent=g19291.t2
HiC_scaffold_825	AUGUSTUS	stop_codon	40416	40418	.	-	0	ID=g19292.t1.stop1;Parent=g19292.t1
HiC_scaffold_825	AUGUSTUS	exon	40416	40809	.	-	.	ID=g19292.t1.exon1;Parent=g19292.t1
HiC_scaffold_825	AUGUSTUS	CDS	40416	40809	1.0	-	1	ID=g19292.t1.CDS1;Parent=g19292.t1
HiC_scaffold_825	AUGUSTUS	gene	40416	41163	.	-	.	ID=g19292
HiC_scaffold_825	AUGUSTUS	mRNA	40416	41163	1.0	-	.	ID=g19292.t1;Parent=g19292;em_target=9668.ENSMPUP00000014881;em_score=351.1;em_evalue=2.7e-108;em_tcov=.;em_OGs=2BTP3@1|root,2S21D@2759|Eukaryota,39SX1@33154|Opisthokonta,3BMT1@33208|Metazoa,3CRFH@33213|Bilateria,486ED@7711|Chordata,4971Y@7742|Vertebrata,3JF9Z@40674|Mammalia,3EQSK@33554|Carnivora;em_COG_cat=S;em_desc=titin-cap;em_max_annot_lvl=33208|Metazoa;em_Preferred_name=TCAP;em_PFAMs=Telethonin;em_GOs=GO:0001756,GO:0002009,GO:0003002,GO:0003007,GO:0003008,GO:0003009,GO:0003012,GO:0003013,GO:0003015,GO:0003299,GO:0003300,GO:0003674,GO:0005198,GO:0005488,GO:0005515,GO:0005575,GO:0005622,GO:0005623,GO:0005737,GO:0005829,GO:0006928,GO:0006936,GO:0006941,GO:0006950,GO:0006996,GO:0007010,GO:0007015,GO:0007275,GO:0007389,GO:0007423,GO:0007507,GO:0007512,GO:0007517,GO:0008015,GO:0008092,GO:0008150,GO:0008307,GO:0009581,GO:0009582,GO:0009605,GO:0009612,GO:0009628,GO:0009653,GO:0009790,GO:0009792,GO:0009887,GO:0009888,GO:0009952,GO:0009987,GO:0010927,GO:0014706,GO:0014866,GO:0014887,GO:0014888,GO:0014896,GO:0014897,GO:0014898,GO:0016043,GO:0019904,GO:0019955,GO:0022607,GO:0030016,GO:0030017,GO:0030018,GO:0030029,GO:0030036,GO:0030048,GO:0030049,GO:0030154,GO:0030239,GO:0030240,GO:0030241,GO:0030674,GO:0030916,GO:0031032,GO:0031033,GO:0031034,GO:0031432,GO:0031674,GO:0032501,GO:0032502,GO:0032989,GO:0033275,GO:0034622,GO:0035051,GO:0035148,GO:0035239,GO:0035282,GO:0035295,GO:0035994,GO:0035995,GO:0036122,GO:0042471,GO:0042472,GO:0042692,GO:0043009,GO:0043226,GO:0043228,GO:0043229,GO:0043232,GO:0043292,GO:0043500,GO:0043583,GO:0043933,GO:0044085,GO:0044325,GO:0044422,GO:0044424,GO:0044444,GO:0044449,GO:0044464,GO:0045214,GO:0048468,GO:0048513,GO:0048562,GO:0048568,GO:0048598,GO:0048644,GO:0048646,GO:0048729,GO:0048731,GO:0048738,GO:0048739,GO:0048747,GO:0048769,GO:0048839,GO:0048856,GO:0048869,GO:0050879,GO:0050881,GO:0050896,GO:0050982,GO:0051146,GO:0051373,GO:0051606,GO:0055001,GO:0055002,GO:0055003,GO:0055006,GO:0055007,GO:0055008,GO:0055013,GO:0060047,GO:0060048,GO:0060090,GO:0060415,GO:0060429,GO:0060537,GO:0060562,GO:0061053,GO:0061061,GO:0065003,GO:0070080,GO:0070252,GO:0070925,GO:0071599,GO:0071600,GO:0071688,GO:0071840,GO:0072175,GO:0072359,GO:0090596,GO:0097435,GO:0099080,GO:0099081,GO:0099512;em_KEGG_ko=ko:K19879;em_BRITE=ko00000,ko04131,ko04812
HiC_scaffold_825	AUGUSTUS	intron	40810	41053	1.0	-	.	ID=g19292.t1.intron1;Parent=g19292.t1
HiC_scaffold_825	AUGUSTUS	exon	41054	41163	.	-	.	ID=g19292.t1.exon2;Parent=g19292.t1
HiC_scaffold_825	AUGUSTUS	CDS	41054	41163	1.0	-	0	ID=g19292.t1.CDS2;Parent=g19292.t1
HiC_scaffold_825	AUGUSTUS	start_codon	41161	41163	.	-	0	ID=g19292.t1.start1;Parent=g19292.t1
HiC_scaffold_825	AUGUSTUS	stop_codon	43673	43675	.	-	0	ID=g19293.t1.stop1;Parent=g19293.t1
HiC_scaffold_825	AUGUSTUS	exon	43673	43777	.	-	.	ID=g19293.t1.exon1;Parent=g19293.t1
HiC_scaffold_825	AUGUSTUS	CDS	43673	43777	1.0	-	0	ID=g19293.t1.CDS1;Parent=g19293.t1
HiC_scaffold_825	AUGUSTUS	gene	43673	52378	.	-	.	ID=g19293
HiC_scaffold_825	AUGUSTUS	mRNA	43673	52378	1.0	-	.	ID=g19293.t1;Parent=g19293;em_target=9668.ENSMPUP00000014883;em_score=1009.5;em_evalue=0.0;em_tcov=.;em_OGs=KOG3845@1|root,KOG3845@2759|Eukaryota,393YY@33154|Opisthokonta,3BG9U@33208|Metazoa,3CV5P@33213|Bilateria,47ZQI@7711|Chordata,48W95@7742|Vertebrata,3JF70@40674|Mammalia,3EPWQ@33554|Carnivora;em_COG_cat=I;em_desc=lipid transfer;em_max_annot_lvl=33208|Metazoa;em_Preferred_name=STARD3;em_KEGG_ko=ko:K22291;em_KEGG_Pathway=ko04979,map04979;em_BRITE=ko00000,ko00001,ko02000;em_KEGG_TC=9.B.64.1;em_PFAMs=MENTAL,START;em_GOs=GO:0003674,GO:0005488,GO:0005496,GO:0005515,GO:0005575,GO:0005622,GO:0005623,GO:0005737,GO:0005739,GO:0005768,GO:0005770,GO:0005829,GO:0006066,GO:0006629,GO:0006694,GO:0006700,GO:0006701,GO:0006810,GO:0006839,GO:0006869,GO:0006903,GO:0008150,GO:0008152,GO:0008202,GO:0008203,GO:0008207,GO:0008289,GO:0008610,GO:0009058,GO:0009987,GO:0010008,GO:0010817,GO:0010876,GO:0012505,GO:0015485,GO:0015850,GO:0015918,GO:0016020,GO:0016043,GO:0016125,GO:0016192,GO:0017144,GO:0030301,GO:0031090,GO:0031410,GO:0031902,GO:0031982,GO:0032934,GO:0033036,GO:0034754,GO:0036094,GO:0042180,GO:0042181,GO:0042445,GO:0042446,GO:0042448,GO:0042802,GO:0042803,GO:0043178,GO:0043226,GO:0043227,GO:0043229,GO:0043231,GO:0044232,GO:0044237,GO:0044238,GO:0044249,GO:0044281,GO:0044283,GO:0044422,GO:0044424,GO:0044433,GO:0044440,GO:0044444,GO:0044446,GO:0044464,GO:0046983,GO:0051179,GO:0051234,GO:0051640,GO:0051641,GO:0051648,GO:0051649,GO:0051650,GO:0051656,GO:0065007,GO:0065008,GO:0071702,GO:0071704,GO:0071840,GO:0097159,GO:0097708,GO:0098588,GO:0098805,GO:0099022,GO:0099044,GO:1901360,GO:1901362,GO:1901576,GO:1901615,GO:1902652
HiC_scaffold_825	AUGUSTUS	intron	43778	44195	1.0	-	.	ID=g19293.t1.intron1;Parent=g19293.t1
HiC_scaffold_825	AUGUSTUS	exon	44196	44289	.	-	.	ID=g19293.t1.exon2;Parent=g19293.t1
HiC_scaffold_825	AUGUSTUS	CDS	44196	44289	1.0	-	1	ID=g19293.t1.CDS2;Parent=g19293.t1
HiC_scaffold_825	AUGUSTUS	intron	44290	45300	1.0	-	.	ID=g19293.t1.intron2;Parent=g19293.t1
HiC_scaffold_825	AUGUSTUS	exon	45301	45405	.	-	.	ID=g19293.t1.exon3;Parent=g19293.t1
HiC_scaffold_825	AUGUSTUS	CDS	45301	45405	1.0	-	1	ID=g19293.t1.CDS3;Parent=g19293.t1
HiC_scaffold_825	AUGUSTUS	intron	45406	45513	1.0	-	.	ID=g19293.t1.intron3;Parent=g19293.t1
HiC_scaffold_825	AUGUSTUS	exon	45514	45593	.	-	.	ID=g19293.t1.exon4;Parent=g19293.t1
HiC_scaffold_825	AUGUSTUS	CDS	45514	45593	1.0	-	0	ID=g19293.t1.CDS4;Parent=g19293.t1
HiC_scaffold_825	AUGUSTUS	intron	45594	45917	1.0	-	.	ID=g19293.t1.intron4;Parent=g19293.t1
HiC_scaffold_825	AUGUSTUS	exon	45918	46013	.	-	.	ID=g19293.t1.exon5;Parent=g19293.t1
HiC_scaffold_825	AUGUSTUS	CDS	45918	46013	1.0	-	0	ID=g19293.t1.CDS5;Parent=g19293.t1
HiC_scaffold_825	AUGUSTUS	intron	46014	46172	1.0	-	.	ID=g19293.t1.intron5;Parent=g19293.t1
HiC_scaffold_825	AUGUSTUS	exon	46173	46235	.	-	.	ID=g19293.t1.exon6;Parent=g19293.t1
HiC_scaffold_825	AUGUSTUS	CDS	46173	46235	1.0	-	0	ID=g19293.t1.CDS6;Parent=g19293.t1
HiC_scaffold_825	AUGUSTUS	intron	46236	46897	1.0	-	.	ID=g19293.t1.intron6;Parent=g19293.t1
HiC_scaffold_825	AUGUSTUS	exon	46898	46990	.	-	.	ID=g19293.t1.exon7;Parent=g19293.t1
HiC_scaffold_825	AUGUSTUS	CDS	46898	46990	1.0	-	0	ID=g19293.t1.CDS7;Parent=g19293.t1
HiC_scaffold_825	AUGUSTUS	intron	46991	47352	1.0	-	.	ID=g19293.t1.intron7;Parent=g19293.t1
HiC_scaffold_825	AUGUSTUS	exon	47353	47405	.	-	.	ID=g19293.t1.exon8;Parent=g19293.t1
HiC_scaffold_825	AUGUSTUS	CDS	47353	47405	1.0	-	2	ID=g19293.t1.CDS8;Parent=g19293.t1
HiC_scaffold_825	AUGUSTUS	intron	47406	47613	1.0	-	.	ID=g19293.t1.intron8;Parent=g19293.t1
HiC_scaffold_825	AUGUSTUS	exon	47614	47712	.	-	.	ID=g19293.t1.exon9;Parent=g19293.t1
HiC_scaffold_825	AUGUSTUS	CDS	47614	47712	1.0	-	2	ID=g19293.t1.CDS9;Parent=g19293.t1
HiC_scaffold_825	AUGUSTUS	intron	47713	47918	1.0	-	.	ID=g19293.t1.intron9;Parent=g19293.t1
HiC_scaffold_825	AUGUSTUS	exon	47919	48036	.	-	.	ID=g19293.t1.exon10;Parent=g19293.t1
HiC_scaffold_825	AUGUSTUS	CDS	47919	48036	1.0	-	0	ID=g19293.t1.CDS10;Parent=g19293.t1
HiC_scaffold_825	AUGUSTUS	intron	48037	48433	1.0	-	.	ID=g19293.t1.intron10;Parent=g19293.t1
HiC_scaffold_825	AUGUSTUS	exon	48434	48487	.	-	.	ID=g19293.t1.exon11;Parent=g19293.t1
HiC_scaffold_825	AUGUSTUS	CDS	48434	48487	1.0	-	0	ID=g19293.t1.CDS11;Parent=g19293.t1
HiC_scaffold_825	AUGUSTUS	intron	48488	48608	1.0	-	.	ID=g19293.t1.intron11;Parent=g19293.t1
HiC_scaffold_825	AUGUSTUS	exon	48609	48686	.	-	.	ID=g19293.t1.exon12;Parent=g19293.t1
HiC_scaffold_825	AUGUSTUS	CDS	48609	48686	1.0	-	0	ID=g19293.t1.CDS12;Parent=g19293.t1
HiC_scaffold_825	AUGUSTUS	intron	48687	49074	1.0	-	.	ID=g19293.t1.intron12;Parent=g19293.t1
HiC_scaffold_825	AUGUSTUS	exon	49075	49152	.	-	.	ID=g19293.t1.exon13;Parent=g19293.t1
HiC_scaffold_825	AUGUSTUS	CDS	49075	49152	1.0	-	0	ID=g19293.t1.CDS13;Parent=g19293.t1
HiC_scaffold_825	AUGUSTUS	intron	49153	52156	1.0	-	.	ID=g19293.t1.intron13;Parent=g19293.t1
HiC_scaffold_825	AUGUSTUS	exon	52157	52378	.	-	.	ID=g19293.t1.exon14;Parent=g19293.t1
HiC_scaffold_825	AUGUSTUS	CDS	52157	52378	1.0	-	0	ID=g19293.t1.CDS14;Parent=g19293.t1
HiC_scaffold_825	AUGUSTUS	start_codon	52376	52378	.	-	0	ID=g19293.t1.start1;Parent=g19293.t1
HiC_scaffold_825	AUGUSTUS	stop_codon	65924	65926	.	-	0	ID=g19294.t1.stop1;Parent=g19294.t1
HiC_scaffold_825	GeneMark.hmm3	stop_codon	65924	65926	.	-	0	ID=g19294.t2.stop1;Parent=g19294.t2
HiC_scaffold_825	AUGUSTUS	exon	65924	65973	.	-	.	ID=g19294.t1.exon1;Parent=g19294.t1
HiC_scaffold_825	GeneMark.hmm3	CDS	65924	65973	.	-	2	ID=g19294.t2.CDS1;Parent=g19294.t2
HiC_scaffold_825	GeneMark.hmm3	exon	65924	65973	.	-	2	ID=g19294.t2.exon1;Parent=g19294.t2
HiC_scaffold_825	AUGUSTUS	CDS	65924	65973	1.0	-	2	ID=g19294.t1.CDS1;Parent=g19294.t1
HiC_scaffold_825	GeneMark.hmm3	mRNA	65924	69381	.	-	.	ID=g19294.t2;Parent=g19294;em_target=9668.ENSMPUP00000014887;em_score=244.8;em_evalue=4.7e-75;em_tcov=.;em_OGs=2C6F5@1|root,2S19Z@2759|Eukaryota,38GXQ@33154|Opisthokonta,3BHQ6@33208|Metazoa,3D4FW@33213|Bilateria,47Z1Q@7711|Chordata,495AP@7742|Vertebrata,3J1ZE@40674|Mammalia,3ETUH@33554|Carnivora;em_COG_cat=S;em_desc=Protein phosphatase 1, regulatory (inhibitor) subunit 1B;em_max_annot_lvl=33208|Metazoa;em_Preferred_name=PPP1R1B;em_KEGG_ko=ko:K15494;em_KEGG_Pathway=ko04024,ko04728,ko05030,ko05031,ko05034,map04024,map04728,map05030,map05031,map05034;em_BRITE=ko00000,ko00001,ko01009;em_PFAMs=DARPP-32;em_GOs=GO:0000003,GO:0001664,GO:0001932,GO:0001933,GO:0001975,GO:0003008,GO:0003674,GO:0004857,GO:0004860,GO:0004862,GO:0004864,GO:0004865,GO:0005102,GO:0005488,GO:0005515,GO:0005575,GO:0005622,GO:0005623,GO:0005634,GO:0005737,GO:0005829,GO:0006139,GO:0006325,GO:0006351,GO:0006464,GO:0006468,GO:0006469,GO:0006725,GO:0006793,GO:0006796,GO:0006807,GO:0006996,GO:0007154,GO:0007165,GO:0007610,GO:0007611,GO:0007612,GO:0007613,GO:0007617,GO:0007618,GO:0007621,GO:0007626,GO:0007632,GO:0008150,GO:0008152,GO:0008306,GO:0008542,GO:0009058,GO:0009059,GO:0009314,GO:0009410,GO:0009416,GO:0009628,GO:0009636,GO:0009892,GO:0009987,GO:0010033,GO:0010243,GO:0010467,GO:0010563,GO:0010605,GO:0010921,GO:0010923,GO:0014070,GO:0014072,GO:0014075,GO:0016043,GO:0016070,GO:0016310,GO:0016569,GO:0016570,GO:0016572,GO:0018105,GO:0018130,GO:0018193,GO:0018209,GO:0019098,GO:0019207,GO:0019208,GO:0019210,GO:0019212,GO:0019220,GO:0019222,GO:0019438,GO:0019538,GO:0019887,GO:0019888,GO:0019953,GO:0022414,GO:0023052,GO:0030234,GO:0030291,GO:0030424,GO:0030425,GO:0030534,GO:0031323,GO:0031324,GO:0031399,GO:0031400,GO:0031748,GO:0031749,GO:0031750,GO:0031751,GO:0031752,GO:0032268,GO:0032269,GO:0032501,GO:0032504,GO:0032515,GO:0032774,GO:0032838,GO:0032839,GO:0033267,GO:0033673,GO:0034641,GO:0034645,GO:0034654,GO:0035094,GO:0035303,GO:0035304,GO:0035305,GO:0035308,GO:0035404,GO:0035556,GO:0036211,GO:0036477,GO:0042220,GO:0042221,GO:0042325,GO:0042326,GO:0042493,GO:0042995,GO:0043005,GO:0043025,GO:0043086,GO:0043170,GO:0043197,GO:0043226,GO:0043227,GO:0043229,GO:0043231,GO:0043278,GO:0043279,GO:0043412,GO:0043549,GO:0043666,GO:0043987,GO:0044092,GO:0044237,GO:0044238,GO:0044249,GO:0044260,GO:0044267,GO:0044271,GO:0044297,GO:0044309,GO:0044326,GO:0044327,GO:0044424,GO:0044444,GO:0044456,GO:0044463,GO:0044464,GO:0044703,GO:0045202,GO:0045859,GO:0045924,GO:0045936,GO:0046483,GO:0048148,GO:0048519,GO:0048523,GO:0048609,GO:0050780,GO:0050789,GO:0050790,GO:0050794,GO:0050877,GO:0050890,GO:0050896,GO:0051171,GO:0051172,GO:0051174,GO:0051246,GO:0051248,GO:0051276,GO:0051336,GO:0051338,GO:0051346,GO:0051348,GO:0051704,GO:0051716,GO:0060180,GO:0060255,GO:0060359,GO:0065007,GO:0065008,GO:0065009,GO:0071704,GO:0071840,GO:0071900,GO:0071901,GO:0072347,GO:0080090,GO:0090304,GO:0097366,GO:0097447,GO:0097458,GO:0097659,GO:0098772,GO:0098794,GO:0099568,GO:0120025,GO:0120038,GO:0120111,GO:1901360,GO:1901362,GO:1901564,GO:1901576,GO:1901698,GO:1901700,GO:1904115
HiC_scaffold_825	AUGUSTUS	gene	65924	70646	.	-	.	ID=g19294
HiC_scaffold_825	AUGUSTUS	mRNA	65924	70646	.	-	.	ID=g19294.t1;Parent=g19294;em_target=9668.ENSMPUP00000014887;em_score=239.3;em_evalue=3.9e-74;em_tcov=.;em_OGs=2C6F5@1|root,2S19Z@2759|Eukaryota,38GXQ@33154|Opisthokonta,3BHQ6@33208|Metazoa,3D4FW@33213|Bilateria,47Z1Q@7711|Chordata,495AP@7742|Vertebrata,3J1ZE@40674|Mammalia,3ETUH@33554|Carnivora;em_COG_cat=S;em_desc=Protein phosphatase 1, regulatory (inhibitor) subunit 1B;em_max_annot_lvl=33208|Metazoa;em_Preferred_name=PPP1R1B;em_KEGG_ko=ko:K15494;em_KEGG_Pathway=ko04024,ko04728,ko05030,ko05031,ko05034,map04024,map04728,map05030,map05031,map05034;em_BRITE=ko00000,ko00001,ko01009;em_PFAMs=DARPP-32;em_GOs=GO:0000003,GO:0001664,GO:0001932,GO:0001933,GO:0001975,GO:0003008,GO:0003674,GO:0004857,GO:0004860,GO:0004862,GO:0004864,GO:0004865,GO:0005102,GO:0005488,GO:0005515,GO:0005575,GO:0005622,GO:0005623,GO:0005634,GO:0005737,GO:0005829,GO:0006139,GO:0006325,GO:0006351,GO:0006464,GO:0006468,GO:0006469,GO:0006725,GO:0006793,GO:0006796,GO:0006807,GO:0006996,GO:0007154,GO:0007165,GO:0007610,GO:0007611,GO:0007612,GO:0007613,GO:0007617,GO:0007618,GO:0007621,GO:0007626,GO:0007632,GO:0008150,GO:0008152,GO:0008306,GO:0008542,GO:0009058,GO:0009059,GO:0009314,GO:0009410,GO:0009416,GO:0009628,GO:0009636,GO:0009892,GO:0009987,GO:0010033,GO:0010243,GO:0010467,GO:0010563,GO:0010605,GO:0010921,GO:0010923,GO:0014070,GO:0014072,GO:0014075,GO:0016043,GO:0016070,GO:0016310,GO:0016569,GO:0016570,GO:0016572,GO:0018105,GO:0018130,GO:0018193,GO:0018209,GO:0019098,GO:0019207,GO:0019208,GO:0019210,GO:0019212,GO:0019220,GO:0019222,GO:0019438,GO:0019538,GO:0019887,GO:0019888,GO:0019953,GO:0022414,GO:0023052,GO:0030234,GO:0030291,GO:0030424,GO:0030425,GO:0030534,GO:0031323,GO:0031324,GO:0031399,GO:0031400,GO:0031748,GO:0031749,GO:0031750,GO:0031751,GO:0031752,GO:0032268,GO:0032269,GO:0032501,GO:0032504,GO:0032515,GO:0032774,GO:0032838,GO:0032839,GO:0033267,GO:0033673,GO:0034641,GO:0034645,GO:0034654,GO:0035094,GO:0035303,GO:0035304,GO:0035305,GO:0035308,GO:0035404,GO:0035556,GO:0036211,GO:0036477,GO:0042220,GO:0042221,GO:0042325,GO:0042326,GO:0042493,GO:0042995,GO:0043005,GO:0043025,GO:0043086,GO:0043170,GO:0043197,GO:0043226,GO:0043227,GO:0043229,GO:0043231,GO:0043278,GO:0043279,GO:0043412,GO:0043549,GO:0043666,GO:0043987,GO:0044092,GO:0044237,GO:0044238,GO:0044249,GO:0044260,GO:0044267,GO:0044271,GO:0044297,GO:0044309,GO:0044326,GO:0044327,GO:0044424,GO:0044444,GO:0044456,GO:0044463,GO:0044464,GO:0044703,GO:0045202,GO:0045859,GO:0045924,GO:0045936,GO:0046483,GO:0048148,GO:0048519,GO:0048523,GO:0048609,GO:0050780,GO:0050789,GO:0050790,GO:0050794,GO:0050877,GO:0050890,GO:0050896,GO:0051171,GO:0051172,GO:0051174,GO:0051246,GO:0051248,GO:0051276,GO:0051336,GO:0051338,GO:0051346,GO:0051348,GO:0051704,GO:0051716,GO:0060180,GO:0060255,GO:0060359,GO:0065007,GO:0065008,GO:0065009,GO:0071704,GO:0071840,GO:0071900,GO:0071901,GO:0072347,GO:0080090,GO:0090304,GO:0097366,GO:0097447,GO:0097458,GO:0097659,GO:0098772,GO:0098794,GO:0099568,GO:0120025,GO:0120038,GO:0120111,GO:1901360,GO:1901362,GO:1901564,GO:1901576,GO:1901698,GO:1901700,GO:1904115
HiC_scaffold_825	GeneMark.hmm3	intron	65974	66061	.	-	1	ID=g19294.t2.intron1;Parent=g19294.t2
HiC_scaffold_825	AUGUSTUS	intron	65974	66061	1.0	-	.	ID=g19294.t1.intron1;Parent=g19294.t1
HiC_scaffold_825	AUGUSTUS	exon	66062	66181	.	-	.	ID=g19294.t1.exon2;Parent=g19294.t1
HiC_scaffold_825	GeneMark.hmm3	CDS	66062	66181	.	-	2	ID=g19294.t2.CDS2;Parent=g19294.t2
HiC_scaffold_825	GeneMark.hmm3	exon	66062	66181	.	-	2	ID=g19294.t2.exon2;Parent=g19294.t2
HiC_scaffold_825	AUGUSTUS	CDS	66062	66181	1.0	-	2	ID=g19294.t1.CDS2;Parent=g19294.t1
HiC_scaffold_825	GeneMark.hmm3	intron	66182	67484	.	-	1	ID=g19294.t2.intron2;Parent=g19294.t2
HiC_scaffold_825	AUGUSTUS	intron	66182	67484	1.0	-	.	ID=g19294.t1.intron2;Parent=g19294.t1
HiC_scaffold_825	AUGUSTUS	exon	67485	67691	.	-	.	ID=g19294.t1.exon3;Parent=g19294.t1
HiC_scaffold_825	GeneMark.hmm3	CDS	67485	67691	.	-	2	ID=g19294.t2.CDS3;Parent=g19294.t2
HiC_scaffold_825	GeneMark.hmm3	exon	67485	67691	.	-	2	ID=g19294.t2.exon3;Parent=g19294.t2
HiC_scaffold_825	AUGUSTUS	CDS	67485	67691	0.86	-	2	ID=g19294.t1.CDS3;Parent=g19294.t1
HiC_scaffold_825	GeneMark.hmm3	intron	67692	68966	.	-	1	ID=g19294.t2.intron3;Parent=g19294.t2
HiC_scaffold_825	AUGUSTUS	intron	67692	70646	0.76	-	.	ID=g19294.t1.intron3;Parent=g19294.t1
HiC_scaffold_825	GeneMark.hmm3	CDS	68967	69381	.	-	0	ID=g19294.t2.CDS4;Parent=g19294.t2
HiC_scaffold_825	GeneMark.hmm3	exon	68967	69381	.	-	0	ID=g19294.t2.exon4;Parent=g19294.t2
HiC_scaffold_825	GeneMark.hmm3	start_codon	69379	69381	.	-	0	ID=g19294.t2.start1;Parent=g19294.t2
HiC_scaffold_8257	AUGUSTUS	start_codon	404	406	.	+	0	ID=g19295.t1.start1;Parent=g19295.t1
HiC_scaffold_8257	AUGUSTUS	exon	404	464	.	+	.	ID=g19295.t1.exon1;Parent=g19295.t1
HiC_scaffold_8257	AUGUSTUS	CDS	404	464	1.0	+	0	ID=g19295.t1.CDS1;Parent=g19295.t1
HiC_scaffold_8257	AUGUSTUS	gene	404	3679	.	+	.	ID=g19295
HiC_scaffold_8257	AUGUSTUS	mRNA	404	3679	0.53	+	.	ID=g19295.t1;Parent=g19295;em_target=9646.ENSAMEP00000010203;em_score=205.8;em_evalue=4.1e-64;em_tcov=.;em_OGs=COG5126@1|root,KOG0027@2759|Eukaryota,3A3IJ@33154|Opisthokonta,3BRMH@33208|Metazoa,3D8C1@33213|Bilateria,48FBW@7711|Chordata,49C25@7742|Vertebrata,3JH8G@40674|Mammalia,3EVNI@33554|Carnivora;em_COG_cat=T;em_desc=parvalbumin;em_max_annot_lvl=33208|Metazoa;em_Preferred_name=PVALB;em_PFAMs=EF-hand_1,EF-hand_5,EF-hand_7;em_GOs=GO:0003674,GO:0005488,GO:0005509,GO:0005515,GO:0005575,GO:0005622,GO:0005623,GO:0005634,GO:0005737,GO:0006873,GO:0006874,GO:0006875,GO:0008150,GO:0009987,GO:0019725,GO:0030003,GO:0030424,GO:0032991,GO:0033267,GO:0036477,GO:0042592,GO:0042802,GO:0042803,GO:0042995,GO:0043005,GO:0043025,GO:0043167,GO:0043169,GO:0043195,GO:0043226,GO:0043227,GO:0043229,GO:0043231,GO:0043679,GO:0044297,GO:0044306,GO:0044424,GO:0044456,GO:0044463,GO:0044464,GO:0045202,GO:0046872,GO:0046982,GO:0046983,GO:0048878,GO:0050801,GO:0051480,GO:0055065,GO:0055074,GO:0055080,GO:0055082,GO:0065007,GO:0065008,GO:0072503,GO:0072507,GO:0097458,GO:0098771,GO:0098793,GO:0120025,GO:0120038,GO:0150034
HiC_scaffold_8257	AUGUSTUS	intron	465	2212	1.0	+	.	ID=g19295.t1.intron1;Parent=g19295.t1
HiC_scaffold_8257	AUGUSTUS	exon	2213	2345	.	+	.	ID=g19295.t1.exon2;Parent=g19295.t1
HiC_scaffold_8257	AUGUSTUS	CDS	2213	2345	1.0	+	2	ID=g19295.t1.CDS2;Parent=g19295.t1
HiC_scaffold_8257	AUGUSTUS	intron	2346	3561	0.53	+	.	ID=g19295.t1.intron2;Parent=g19295.t1
HiC_scaffold_8257	AUGUSTUS	exon	3562	3679	.	+	.	ID=g19295.t1.exon3;Parent=g19295.t1
HiC_scaffold_8257	AUGUSTUS	CDS	3562	3679	0.53	+	1	ID=g19295.t1.CDS3;Parent=g19295.t1
HiC_scaffold_8257	AUGUSTUS	stop_codon	3677	3679	.	+	0	ID=g19295.t1.stop1;Parent=g19295.t1
HiC_scaffold_826	AUGUSTUS	intron	1	341	0.88	+	.	ID=g19296.t1.intron1;Parent=g19296.t1
HiC_scaffold_826	AUGUSTUS	gene	1	10897	.	+	.	ID=g19296
HiC_scaffold_826	AUGUSTUS	mRNA	1	10897	.	+	.	ID=g19296.t1;Parent=g19296;em_target=9668.ENSMPUP00000014872;em_score=2085.4;em_evalue=0.0;em_tcov=.;em_OGs=KOG1025@1|root,KOG1025@2759|Eukaryota,38CH9@33154|Opisthokonta,3BBNC@33208|Metazoa,3CSNN@33213|Bilateria,47YY3@7711|Chordata,48W6K@7742|Vertebrata,3JDPB@40674|Mammalia,3EM3V@33554|Carnivora;em_COG_cat=T;em_desc=Receptor tyrosine-protein kinase;em_max_annot_lvl=33208|Metazoa;em_Preferred_name=ERBB2;em_EC=2.7.10.1;em_KEGG_ko=ko:K04361,ko:K05083,ko:K05085;em_KEGG_Pathway=ko01521,ko01522,ko01524,ko04010,ko04012,ko04013,ko04014,ko04015,ko04020,ko04060,ko04066,ko04068,ko04072,ko04144,ko04151,ko04214,ko04320,ko04510,ko04520,ko04530,ko04540,ko04630,ko04810,ko04912,ko04915,ko04921,ko04926,ko04934,ko05120,ko05160,ko05165,ko05200,ko05205,ko05206,ko05210,ko05212,ko05213,ko05214,ko05215,ko05218,ko05219,ko05223,ko05224,ko05225,ko05226,ko05230,ko05231,map01521,map01522,map01524,map04010,map04012,map04013,map04014,map04015,map04020,map04060,map04066,map04068,map04072,map04144,map04151,map04214,map04320,map04510,map04520,map04530,map04540,map04630,map04810,map04912,map04915,map04921,map04926,map04934,map05120,map05160,map05165,map05200,map05205,map05206,map05210,map05212,map05213,map05214,map05215,map05218,map05219,map05223,map05224,map05225,map05226,map05230,map05231;em_BRITE=ko00000,ko00001,ko01000,ko01001,ko01020,ko04050,ko04090,ko04147,ko04516;em_PFAMs=Furin-like,GF_recep_IV,Pkinase_Tyr,Recep_L_domain;em_GOs=GO:0000003,GO:0000086,GO:0000165,GO:0000278,GO:0000578,GO:0000902,GO:0000904,GO:0001042,GO:0001558,GO:0001654,GO:0001655,GO:0001667,GO:0001700,GO:0001708,GO:0001709,GO:0001736,GO:0001738,GO:0001742,GO:0001745,GO:0001751,GO:0001752,GO:0001754,GO:0001889,GO:0001894,GO:0001932,GO:0001934,GO:0002009,GO:0002064,GO:0002065,GO:0002066,GO:0002119,GO:0002164,GO:0002165,GO:0002682,GO:0002683,GO:0002694,GO:0002695,GO:0003002,GO:0003006,GO:0003008,GO:0003013,GO:0003015,GO:0003674,GO:0003824,GO:0004672,GO:0004713,GO:0004714,GO:0004888,GO:0005006,GO:0005085,GO:0005088,GO:0005102,GO:0005488,GO:0005515,GO:0005575,GO:0005622,GO:0005623,GO:0005634,GO:0005737,GO:0005768,GO:0005829,GO:0005886,GO:0005902,GO:0005911,GO:0006355,GO:0006356,GO:0006357,GO:0006359,GO:0006417,GO:0006464,GO:0006468,GO:0006629,GO:0006644,GO:0006650,GO:0006793,GO:0006796,GO:0006807,GO:0006928,GO:0006935,GO:0006950,GO:0007049,GO:0007154,GO:0007155,GO:0007162,GO:0007163,GO:0007164,GO:0007165,GO:0007166,GO:0007167,GO:0007169,GO:0007173,GO:0007272,GO:0007275,GO:0007276,GO:0007281,GO:0007283,GO:0007292,GO:0007297,GO:0007298,GO:0007304,GO:0007306,GO:0007308,GO:0007309,GO:0007310,GO:0007314,GO:0007346,GO:0007350,GO:0007351,GO:0007365,GO:0007367,GO:0007369,GO:0007389,GO:0007390,GO:0007391,GO:0007395,GO:0007399,GO:0007409,GO:0007411,GO:0007417,GO:0007420,GO:0007421,GO:0007422,GO:0007423,GO:0007424,GO:0007431,GO:0007442,GO:0007443,GO:0007444,GO:0007445,GO:0007447,GO:0007449,GO:0007455,GO:0007458,GO:0007469,GO:0007472,GO:0007473,GO:0007474,GO:0007476,GO:0007477,GO:0007479,GO:0007482,GO:0007507,GO:0007517,GO:0007519,GO:0007528,GO:0007548,GO:0007552,GO:0007560,GO:0007568,GO:0007610,GO:0007611,GO:0007612,GO:0007635,GO:0008022,GO:0008045,GO:0008069,GO:0008071,GO:0008150,GO:0008152,GO:0008283,GO:0008284,GO:0008285,GO:0008306,GO:0008340,GO:0008355,GO:0008358,GO:0008366,GO:0008406,GO:0008586,GO:0008595,GO:0009605,GO:0009611,GO:0009636,GO:0009653,GO:0009719,GO:0009725,GO:0009790,GO:0009791,GO:0009792,GO:0009798,GO:0009880,GO:0009886,GO:0009887,GO:0009888,GO:0009889,GO:0009891,GO:0009892,GO:0009893,GO:0009925,GO:0009948,GO:0009950,GO:0009952,GO:0009953,GO:0009954,GO:0009966,GO:0009967,GO:0009968,GO:0009987,GO:0009994,GO:0010001,GO:0010008,GO:0010033,GO:0010259,GO:0010468,GO:0010556,GO:0010557,GO:0010562,GO:0010564,GO:0010604,GO:0010605,GO:0010608,GO:0010628,GO:0010629,GO:0010631,GO:0010646,GO:0010647,GO:0010648,GO:0010669,GO:0010721,GO:0010927,GO:0010941,GO:0010948,GO:0012505,GO:0014065,GO:0014066,GO:0014068,GO:0014070,GO:0014706,GO:0016020,GO:0016021,GO:0016043,GO:0016203,GO:0016301,GO:0016310,GO:0016318,GO:0016323,GO:0016324,GO:0016328,GO:0016330,GO:0016331,GO:0016333,GO:0016334,GO:0016477,GO:0016740,GO:0016772,GO:0016773,GO:0017016,GO:0018108,GO:0018193,GO:0018212,GO:0019199,GO:0019219,GO:0019220,GO:0019222,GO:0019538,GO:0019637,GO:0019827,GO:0019899,GO:0019902,GO:0019903,GO:0019953,GO:0021700,GO:0022008,GO:0022402,GO:0022407,GO:0022408,GO:0022412,GO:0022414,GO:0022603,GO:0022607,GO:0022610,GO:0022612,GO:0023014,GO:0023051,GO:0023052,GO:0023056,GO:0023057,GO:0030030,GO:0030031,GO:0030054,GO:0030154,GO:0030155,GO:0030182,GO:0030258,GO:0030307,GO:0030381,GO:0030431,GO:0030534,GO:0030539,GO:0030703,GO:0030707,GO:0030718,GO:0030728,GO:0030855,GO:0030879,GO:0031072,GO:0031090,GO:0031175,GO:0031224,GO:0031267,GO:0031323,GO:0031325,GO:0031326,GO:0031328,GO:0031399,GO:0031401,GO:0031410,GO:0031625,GO:0031982,GO:0032268,GO:0032270,GO:0032386,GO:0032388,GO:0032501,GO:0032502,GO:0032504,GO:0032570,GO:0032879,GO:0032880,GO:0032886,GO:0032944,GO:0032945,GO:0032989,GO:0032990,GO:0032991,GO:0033081,GO:0033083,GO:0033084,GO:0033085,GO:0033087,GO:0033088,GO:0033157,GO:0033674,GO:0033993,GO:0034248,GO:0034250,GO:0035004,GO:0035088,GO:0035107,GO:0035114,GO:0035120,GO:0035152,GO:0035160,GO:0035202,GO:0035214,GO:0035215,GO:0035216,GO:0035218,GO:0035220,GO:0035222,GO:0035223,GO:0035225,GO:0035239,GO:0035272,GO:0035277,GO:0035282,GO:0035295,GO:0035309,GO:0035310,GO:0035556,GO:0036211,GO:0038023,GO:0038127,GO:0038128,GO:0040008,GO:0040011,GO:0040012,GO:0040026,GO:0040028,GO:0042048,GO:0042060,GO:0042063,GO:0042067,GO:0042127,GO:0042129,GO:0042130,GO:0042221,GO:0042325,GO:0042327,GO:0042330,GO:0042493,GO:0042552,GO:0042592,GO:0042675,GO:0042676,GO:0042692,GO:0042693,GO:0042694,GO:0042698,GO:0042706,GO:0042802,GO:0042981,GO:0042995,GO:0043066,GO:0043067,GO:0043069,GO:0043085,GO:0043087,GO:0043125,GO:0043170,GO:0043175,GO:0043209,GO:0043219,GO:0043226,GO:0043227,GO:0043229,GO:0043231,GO:0043235,GO:0043405,GO:0043406,GO:0043408,GO:0043410,GO:0043412,GO:0043547,GO:0043549,GO:0043586,GO:0044085,GO:0044093,GO:0044237,GO:0044238,GO:0044255,GO:0044260,GO:0044267,GO:0044389,GO:0044422,GO:0044424,GO:0044425,GO:0044433,GO:0044440,GO:0044444,GO:0044446,GO:0044456,GO:0044459,GO:0044464,GO:0044703,GO:0044770,GO:0044772,GO:0044839,GO:0044849,GO:0045121,GO:0045137,GO:0045165,GO:0045177,GO:0045178,GO:0045202,GO:0045211,GO:0045466,GO:0045468,GO:0045471,GO:0045580,GO:0045581,GO:0045595,GO:0045596,GO:0045610,GO:0045619,GO:0045620,GO:0045727,GO:0045765,GO:0045785,GO:0045786,GO:0045859,GO:0045860,GO:0045893,GO:0045927,GO:0045930,GO:0045935,GO:0045937,GO:0045943,GO:0045945,GO:0046486,GO:0046488,GO:0046530,GO:0046552,GO:0046578,GO:0046579,GO:0046661,GO:0046668,GO:0046669,GO:0046671,GO:0046673,GO:0046677,GO:0046777,GO:0046834,GO:0046843,GO:0046845,GO:0046854,GO:0046934,GO:0046982,GO:0046983,GO:0048015,GO:0048017,GO:0048138,GO:0048139,GO:0048140,GO:0048149,GO:0048232,GO:0048468,GO:0048469,GO:0048471,GO:0048477,GO:0048483,GO:0048485,GO:0048511,GO:0048513,GO:0048518,GO:0048519,GO:0048522,GO:0048523,GO:0048545,GO:0048546,GO:0048563,GO:0048565,GO:0048569,GO:0048580,GO:0048582,GO:0048583,GO:0048584,GO:0048585,GO:0048592,GO:0048598,GO:0048599,GO:0048608,GO:0048609,GO:0048619,GO:0048646,GO:0048663,GO:0048666,GO:0048667,GO:0048678,GO:0048699,GO:0048707,GO:0048709,GO:0048729,GO:0048731,GO:0048732,GO:0048736,GO:0048737,GO:0048749,GO:0048771,GO:0048806,GO:0048812,GO:0048856,GO:0048858,GO:0048863,GO:0048865,GO:0048869,GO:0048870,GO:0048871,GO:0050670,GO:0050672,GO:0050673,GO:0050678,GO:0050679,GO:0050789,GO:0050790,GO:0050793,GO:0050794,GO:0050808,GO:0050863,GO:0050865,GO:0050866,GO:0050868,GO:0050877,GO:0050890,GO:0050896,GO:0051020,GO:0051049,GO:0051050,GO:0051056,GO:0051057,GO:0051093,GO:0051094,GO:0051128,GO:0051171,GO:0051173,GO:0051174,GO:0051179,GO:0051222,GO:0051223,GO:0051239,GO:0051240,GO:0051241,GO:0051246,GO:0051247,GO:0051249,GO:0051250,GO:0051252,GO:0051254,GO:0051270,GO:0051336,GO:0051338,GO:0051345,GO:0051347,GO:0051674,GO:0051704,GO:0051716,GO:0051726,GO:0051879,GO:0051896,GO:0051897,GO:0052813,GO:0055123,GO:0060056,GO:0060089,GO:0060249,GO:0060255,GO:0060284,GO:0060322,GO:0060341,GO:0060429,GO:0060443,GO:0060537,GO:0060538,GO:0060541,GO:0060548,GO:0060562,GO:0060573,GO:0060581,GO:0061008,GO:0061041,GO:0061061,GO:0061062,GO:0061063,GO:0061245,GO:0061326,GO:0061331,GO:0061333,GO:0061458,GO:0061525,GO:0061564,GO:0065007,GO:0065008,GO:0065009,GO:0070063,GO:0070201,GO:0070372,GO:0070663,GO:0070664,GO:0070848,GO:0070849,GO:0070887,GO:0071310,GO:0071363,GO:0071364,GO:0071495,GO:0071704,GO:0071840,GO:0071900,GO:0071902,GO:0071944,GO:0072001,GO:0072002,GO:0072359,GO:0080090,GO:0080134,GO:0090087,GO:0090130,GO:0090132,GO:0090303,GO:0090313,GO:0090314,GO:0090316,GO:0090596,GO:0097060,GO:0097305,GO:0097485,GO:0097708,GO:0098588,GO:0098589,GO:0098590,GO:0098609,GO:0098727,GO:0098772,GO:0098794,GO:0098805,GO:0098857,GO:0098858,GO:0120025,GO:0120036,GO:0120039,GO:0140096,GO:1901184,GO:1901185,GO:1901342,GO:1901564,GO:1901654,GO:1901700,GO:1901987,GO:1901988,GO:1901990,GO:1901991,GO:1902105,GO:1902106,GO:1902531,GO:1902533,GO:1902680,GO:1902806,GO:1902807,GO:1903034,GO:1903036,GO:1903037,GO:1903038,GO:1903047,GO:1903506,GO:1903508,GO:1903533,GO:1903706,GO:1903707,GO:1903827,GO:1903829,GO:1904951,GO:1905475,GO:1905477,GO:2000026,GO:2000027,GO:2000045,GO:2000112,GO:2000134,GO:2000145,GO:2001013,GO:2001141,GO:2001233,GO:2001234
HiC_scaffold_826	GeneMark.hmm3	start_codon	218	220	.	+	0	ID=g19296.t2.start1;Parent=g19296.t2
HiC_scaffold_826	GeneMark.hmm3	CDS	218	234	.	+	0	ID=g19296.t2.CDS1;Parent=g19296.t2
HiC_scaffold_826	GeneMark.hmm3	exon	218	234	.	+	0	ID=g19296.t2.exon1;Parent=g19296.t2
HiC_scaffold_826	GeneMark.hmm3	mRNA	218	10897	.	+	.	ID=g19296.t2;Parent=g19296;em_target=9668.ENSMPUP00000014872;em_score=2026.7;em_evalue=0.0;em_tcov=.;em_OGs=KOG1025@1|root,KOG1025@2759|Eukaryota,38CH9@33154|Opisthokonta,3BBNC@33208|Metazoa,3CSNN@33213|Bilateria,47YY3@7711|Chordata,48W6K@7742|Vertebrata,3JDPB@40674|Mammalia,3EM3V@33554|Carnivora;em_COG_cat=T;em_desc=Receptor tyrosine-protein kinase;em_max_annot_lvl=33208|Metazoa;em_Preferred_name=ERBB2;em_EC=2.7.10.1;em_KEGG_ko=ko:K04361,ko:K05083,ko:K05085;em_KEGG_Pathway=ko01521,ko01522,ko01524,ko04010,ko04012,ko04013,ko04014,ko04015,ko04020,ko04060,ko04066,ko04068,ko04072,ko04144,ko04151,ko04214,ko04320,ko04510,ko04520,ko04530,ko04540,ko04630,ko04810,ko04912,ko04915,ko04921,ko04926,ko04934,ko05120,ko05160,ko05165,ko05200,ko05205,ko05206,ko05210,ko05212,ko05213,ko05214,ko05215,ko05218,ko05219,ko05223,ko05224,ko05225,ko05226,ko05230,ko05231,map01521,map01522,map01524,map04010,map04012,map04013,map04014,map04015,map04020,map04060,map04066,map04068,map04072,map04144,map04151,map04214,map04320,map04510,map04520,map04530,map04540,map04630,map04810,map04912,map04915,map04921,map04926,map04934,map05120,map05160,map05165,map05200,map05205,map05206,map05210,map05212,map05213,map05214,map05215,map05218,map05219,map05223,map05224,map05225,map05226,map05230,map05231;em_BRITE=ko00000,ko00001,ko01000,ko01001,ko01020,ko04050,ko04090,ko04147,ko04516;em_PFAMs=Furin-like,GF_recep_IV,Pkinase_Tyr,Recep_L_domain;em_GOs=GO:0000003,GO:0000086,GO:0000165,GO:0000278,GO:0000578,GO:0000902,GO:0000904,GO:0001042,GO:0001558,GO:0001654,GO:0001655,GO:0001667,GO:0001700,GO:0001708,GO:0001709,GO:0001736,GO:0001738,GO:0001742,GO:0001745,GO:0001751,GO:0001752,GO:0001754,GO:0001889,GO:0001894,GO:0001932,GO:0001934,GO:0002009,GO:0002064,GO:0002065,GO:0002066,GO:0002119,GO:0002164,GO:0002165,GO:0002682,GO:0002683,GO:0002694,GO:0002695,GO:0003002,GO:0003006,GO:0003008,GO:0003013,GO:0003015,GO:0003674,GO:0003824,GO:0004672,GO:0004713,GO:0004714,GO:0004888,GO:0005006,GO:0005085,GO:0005088,GO:0005102,GO:0005488,GO:0005515,GO:0005575,GO:0005622,GO:0005623,GO:0005634,GO:0005737,GO:0005768,GO:0005829,GO:0005886,GO:0005902,GO:0005911,GO:0006355,GO:0006356,GO:0006357,GO:0006359,GO:0006417,GO:0006464,GO:0006468,GO:0006629,GO:0006644,GO:0006650,GO:0006793,GO:0006796,GO:0006807,GO:0006928,GO:0006935,GO:0006950,GO:0007049,GO:0007154,GO:0007155,GO:0007162,GO:0007163,GO:0007164,GO:0007165,GO:0007166,GO:0007167,GO:0007169,GO:0007173,GO:0007272,GO:0007275,GO:0007276,GO:0007281,GO:0007283,GO:0007292,GO:0007297,GO:0007298,GO:0007304,GO:0007306,GO:0007308,GO:0007309,GO:0007310,GO:0007314,GO:0007346,GO:0007350,GO:0007351,GO:0007365,GO:0007367,GO:0007369,GO:0007389,GO:0007390,GO:0007391,GO:0007395,GO:0007399,GO:0007409,GO:0007411,GO:0007417,GO:0007420,GO:0007421,GO:0007422,GO:0007423,GO:0007424,GO:0007431,GO:0007442,GO:0007443,GO:0007444,GO:0007445,GO:0007447,GO:0007449,GO:0007455,GO:0007458,GO:0007469,GO:0007472,GO:0007473,GO:0007474,GO:0007476,GO:0007477,GO:0007479,GO:0007482,GO:0007507,GO:0007517,GO:0007519,GO:0007528,GO:0007548,GO:0007552,GO:0007560,GO:0007568,GO:0007610,GO:0007611,GO:0007612,GO:0007635,GO:0008022,GO:0008045,GO:0008069,GO:0008071,GO:0008150,GO:0008152,GO:0008283,GO:0008284,GO:0008285,GO:0008306,GO:0008340,GO:0008355,GO:0008358,GO:0008366,GO:0008406,GO:0008586,GO:0008595,GO:0009605,GO:0009611,GO:0009636,GO:0009653,GO:0009719,GO:0009725,GO:0009790,GO:0009791,GO:0009792,GO:0009798,GO:0009880,GO:0009886,GO:0009887,GO:0009888,GO:0009889,GO:0009891,GO:0009892,GO:0009893,GO:0009925,GO:0009948,GO:0009950,GO:0009952,GO:0009953,GO:0009954,GO:0009966,GO:0009967,GO:0009968,GO:0009987,GO:0009994,GO:0010001,GO:0010008,GO:0010033,GO:0010259,GO:0010468,GO:0010556,GO:0010557,GO:0010562,GO:0010564,GO:0010604,GO:0010605,GO:0010608,GO:0010628,GO:0010629,GO:0010631,GO:0010646,GO:0010647,GO:0010648,GO:0010669,GO:0010721,GO:0010927,GO:0010941,GO:0010948,GO:0012505,GO:0014065,GO:0014066,GO:0014068,GO:0014070,GO:0014706,GO:0016020,GO:0016021,GO:0016043,GO:0016203,GO:0016301,GO:0016310,GO:0016318,GO:0016323,GO:0016324,GO:0016328,GO:0016330,GO:0016331,GO:0016333,GO:0016334,GO:0016477,GO:0016740,GO:0016772,GO:0016773,GO:0017016,GO:0018108,GO:0018193,GO:0018212,GO:0019199,GO:0019219,GO:0019220,GO:0019222,GO:0019538,GO:0019637,GO:0019827,GO:0019899,GO:0019902,GO:0019903,GO:0019953,GO:0021700,GO:0022008,GO:0022402,GO:0022407,GO:0022408,GO:0022412,GO:0022414,GO:0022603,GO:0022607,GO:0022610,GO:0022612,GO:0023014,GO:0023051,GO:0023052,GO:0023056,GO:0023057,GO:0030030,GO:0030031,GO:0030054,GO:0030154,GO:0030155,GO:0030182,GO:0030258,GO:0030307,GO:0030381,GO:0030431,GO:0030534,GO:0030539,GO:0030703,GO:0030707,GO:0030718,GO:0030728,GO:0030855,GO:0030879,GO:0031072,GO:0031090,GO:0031175,GO:0031224,GO:0031267,GO:0031323,GO:0031325,GO:0031326,GO:0031328,GO:0031399,GO:0031401,GO:0031410,GO:0031625,GO:0031982,GO:0032268,GO:0032270,GO:0032386,GO:0032388,GO:0032501,GO:0032502,GO:0032504,GO:0032570,GO:0032879,GO:0032880,GO:0032886,GO:0032944,GO:0032945,GO:0032989,GO:0032990,GO:0032991,GO:0033081,GO:0033083,GO:0033084,GO:0033085,GO:0033087,GO:0033088,GO:0033157,GO:0033674,GO:0033993,GO:0034248,GO:0034250,GO:0035004,GO:0035088,GO:0035107,GO:0035114,GO:0035120,GO:0035152,GO:0035160,GO:0035202,GO:0035214,GO:0035215,GO:0035216,GO:0035218,GO:0035220,GO:0035222,GO:0035223,GO:0035225,GO:0035239,GO:0035272,GO:0035277,GO:0035282,GO:0035295,GO:0035309,GO:0035310,GO:0035556,GO:0036211,GO:0038023,GO:0038127,GO:0038128,GO:0040008,GO:0040011,GO:0040012,GO:0040026,GO:0040028,GO:0042048,GO:0042060,GO:0042063,GO:0042067,GO:0042127,GO:0042129,GO:0042130,GO:0042221,GO:0042325,GO:0042327,GO:0042330,GO:0042493,GO:0042552,GO:0042592,GO:0042675,GO:0042676,GO:0042692,GO:0042693,GO:0042694,GO:0042698,GO:0042706,GO:0042802,GO:0042981,GO:0042995,GO:0043066,GO:0043067,GO:0043069,GO:0043085,GO:0043087,GO:0043125,GO:0043170,GO:0043175,GO:0043209,GO:0043219,GO:0043226,GO:0043227,GO:0043229,GO:0043231,GO:0043235,GO:0043405,GO:0043406,GO:0043408,GO:0043410,GO:0043412,GO:0043547,GO:0043549,GO:0043586,GO:0044085,GO:0044093,GO:0044237,GO:0044238,GO:0044255,GO:0044260,GO:0044267,GO:0044389,GO:0044422,GO:0044424,GO:0044425,GO:0044433,GO:0044440,GO:0044444,GO:0044446,GO:0044456,GO:0044459,GO:0044464,GO:0044703,GO:0044770,GO:0044772,GO:0044839,GO:0044849,GO:0045121,GO:0045137,GO:0045165,GO:0045177,GO:0045178,GO:0045202,GO:0045211,GO:0045466,GO:0045468,GO:0045471,GO:0045580,GO:0045581,GO:0045595,GO:0045596,GO:0045610,GO:0045619,GO:0045620,GO:0045727,GO:0045765,GO:0045785,GO:0045786,GO:0045859,GO:0045860,GO:0045893,GO:0045927,GO:0045930,GO:0045935,GO:0045937,GO:0045943,GO:0045945,GO:0046486,GO:0046488,GO:0046530,GO:0046552,GO:0046578,GO:0046579,GO:0046661,GO:0046668,GO:0046669,GO:0046671,GO:0046673,GO:0046677,GO:0046777,GO:0046834,GO:0046843,GO:0046845,GO:0046854,GO:0046934,GO:0046982,GO:0046983,GO:0048015,GO:0048017,GO:0048138,GO:0048139,GO:0048140,GO:0048149,GO:0048232,GO:0048468,GO:0048469,GO:0048471,GO:0048477,GO:0048483,GO:0048485,GO:0048511,GO:0048513,GO:0048518,GO:0048519,GO:0048522,GO:0048523,GO:0048545,GO:0048546,GO:0048563,GO:0048565,GO:0048569,GO:0048580,GO:0048582,GO:0048583,GO:0048584,GO:0048585,GO:0048592,GO:0048598,GO:0048599,GO:0048608,GO:0048609,GO:0048619,GO:0048646,GO:0048663,GO:0048666,GO:0048667,GO:0048678,GO:0048699,GO:0048707,GO:0048709,GO:0048729,GO:0048731,GO:0048732,GO:0048736,GO:0048737,GO:0048749,GO:0048771,GO:0048806,GO:0048812,GO:0048856,GO:0048858,GO:0048863,GO:0048865,GO:0048869,GO:0048870,GO:0048871,GO:0050670,GO:0050672,GO:0050673,GO:0050678,GO:0050679,GO:0050789,GO:0050790,GO:0050793,GO:0050794,GO:0050808,GO:0050863,GO:0050865,GO:0050866,GO:0050868,GO:0050877,GO:0050890,GO:0050896,GO:0051020,GO:0051049,GO:0051050,GO:0051056,GO:0051057,GO:0051093,GO:0051094,GO:0051128,GO:0051171,GO:0051173,GO:0051174,GO:0051179,GO:0051222,GO:0051223,GO:0051239,GO:0051240,GO:0051241,GO:0051246,GO:0051247,GO:0051249,GO:0051250,GO:0051252,GO:0051254,GO:0051270,GO:0051336,GO:0051338,GO:0051345,GO:0051347,GO:0051674,GO:0051704,GO:0051716,GO:0051726,GO:0051879,GO:0051896,GO:0051897,GO:0052813,GO:0055123,GO:0060056,GO:0060089,GO:0060249,GO:0060255,GO:0060284,GO:0060322,GO:0060341,GO:0060429,GO:0060443,GO:0060537,GO:0060538,GO:0060541,GO:0060548,GO:0060562,GO:0060573,GO:0060581,GO:0061008,GO:0061041,GO:0061061,GO:0061062,GO:0061063,GO:0061245,GO:0061326,GO:0061331,GO:0061333,GO:0061458,GO:0061525,GO:0061564,GO:0065007,GO:0065008,GO:0065009,GO:0070063,GO:0070201,GO:0070372,GO:0070663,GO:0070664,GO:0070848,GO:0070849,GO:0070887,GO:0071310,GO:0071363,GO:0071364,GO:0071495,GO:0071704,GO:0071840,GO:0071900,GO:0071902,GO:0071944,GO:0072001,GO:0072002,GO:0072359,GO:0080090,GO:0080134,GO:0090087,GO:0090130,GO:0090132,GO:0090303,GO:0090313,GO:0090314,GO:0090316,GO:0090596,GO:0097060,GO:0097305,GO:0097485,GO:0097708,GO:0098588,GO:0098589,GO:0098590,GO:0098609,GO:0098727,GO:0098772,GO:0098794,GO:0098805,GO:0098857,GO:0098858,GO:0120025,GO:0120036,GO:0120039,GO:0140096,GO:1901184,GO:1901185,GO:1901342,GO:1901564,GO:1901654,GO:1901700,GO:1901987,GO:1901988,GO:1901990,GO:1901991,GO:1902105,GO:1902106,GO:1902531,GO:1902533,GO:1902680,GO:1902806,GO:1902807,GO:1903034,GO:1903036,GO:1903037,GO:1903038,GO:1903047,GO:1903506,GO:1903508,GO:1903533,GO:1903706,GO:1903707,GO:1903827,GO:1903829,GO:1904951,GO:1905475,GO:1905477,GO:2000026,GO:2000027,GO:2000045,GO:2000112,GO:2000134,GO:2000145,GO:2001013,GO:2001141,GO:2001233,GO:2001234
HiC_scaffold_826	GeneMark.hmm3	intron	235	341	.	+	2	ID=g19296.t2.intron1;Parent=g19296.t2
HiC_scaffold_826	AUGUSTUS	exon	342	415	.	+	.	ID=g19296.t1.exon1;Parent=g19296.t1
HiC_scaffold_826	GeneMark.hmm3	CDS	342	415	.	+	1	ID=g19296.t2.CDS2;Parent=g19296.t2
HiC_scaffold_826	GeneMark.hmm3	exon	342	415	.	+	1	ID=g19296.t2.exon2;Parent=g19296.t2
HiC_scaffold_826	AUGUSTUS	CDS	342	415	0.88	+	1	ID=g19296.t1.CDS1;Parent=g19296.t1
HiC_scaffold_826	GeneMark.hmm3	intron	416	503	.	+	1	ID=g19296.t2.intron2;Parent=g19296.t2
HiC_scaffold_826	AUGUSTUS	intron	416	503	1.0	+	.	ID=g19296.t1.intron2;Parent=g19296.t1
HiC_scaffold_826	AUGUSTUS	exon	504	594	.	+	.	ID=g19296.t1.exon2;Parent=g19296.t1
HiC_scaffold_826	GeneMark.hmm3	CDS	504	594	.	+	2	ID=g19296.t2.CDS3;Parent=g19296.t2
HiC_scaffold_826	GeneMark.hmm3	exon	504	594	.	+	2	ID=g19296.t2.exon3;Parent=g19296.t2
HiC_scaffold_826	AUGUSTUS	CDS	504	594	1.0	+	2	ID=g19296.t1.CDS2;Parent=g19296.t1
HiC_scaffold_826	GeneMark.hmm3	intron	595	781	.	+	2	ID=g19296.t2.intron3;Parent=g19296.t2
HiC_scaffold_826	AUGUSTUS	intron	595	781	1.0	+	.	ID=g19296.t1.intron3;Parent=g19296.t1
HiC_scaffold_826	AUGUSTUS	exon	782	981	.	+	.	ID=g19296.t1.exon3;Parent=g19296.t1
HiC_scaffold_826	GeneMark.hmm3	CDS	782	981	.	+	1	ID=g19296.t2.CDS4;Parent=g19296.t2
HiC_scaffold_826	GeneMark.hmm3	exon	782	981	.	+	1	ID=g19296.t2.exon4;Parent=g19296.t2
HiC_scaffold_826	AUGUSTUS	CDS	782	981	1.0	+	1	ID=g19296.t1.CDS3;Parent=g19296.t1
HiC_scaffold_826	GeneMark.hmm3	intron	982	1023	.	+	1	ID=g19296.t2.intron4;Parent=g19296.t2
HiC_scaffold_826	AUGUSTUS	intron	982	1364	1.0	+	.	ID=g19296.t1.intron4;Parent=g19296.t1
HiC_scaffold_826	GeneMark.hmm3	CDS	1024	1175	.	+	2	ID=g19296.t2.CDS5;Parent=g19296.t2
HiC_scaffold_826	GeneMark.hmm3	exon	1024	1175	.	+	2	ID=g19296.t2.exon5;Parent=g19296.t2
HiC_scaffold_826	GeneMark.hmm3	intron	1176	1291	.	+	0	ID=g19296.t2.intron5;Parent=g19296.t2
HiC_scaffold_826	GeneMark.hmm3	CDS	1292	1497	.	+	0	ID=g19296.t2.CDS6;Parent=g19296.t2
HiC_scaffold_826	GeneMark.hmm3	exon	1292	1497	.	+	0	ID=g19296.t2.exon6;Parent=g19296.t2
HiC_scaffold_826	AUGUSTUS	exon	1365	1497	.	+	.	ID=g19296.t1.exon4;Parent=g19296.t1
HiC_scaffold_826	AUGUSTUS	CDS	1365	1497	1.0	+	2	ID=g19296.t1.CDS4;Parent=g19296.t1
HiC_scaffold_826	GeneMark.hmm3	intron	1498	1585	.	+	2	ID=g19296.t2.intron6;Parent=g19296.t2
HiC_scaffold_826	AUGUSTUS	intron	1498	1585	1.0	+	.	ID=g19296.t1.intron5;Parent=g19296.t1
HiC_scaffold_826	AUGUSTUS	exon	1586	1676	.	+	.	ID=g19296.t1.exon5;Parent=g19296.t1
HiC_scaffold_826	GeneMark.hmm3	CDS	1586	1676	.	+	1	ID=g19296.t2.CDS7;Parent=g19296.t2
HiC_scaffold_826	GeneMark.hmm3	exon	1586	1676	.	+	1	ID=g19296.t2.exon7;Parent=g19296.t2
HiC_scaffold_826	AUGUSTUS	CDS	1586	1676	1.0	+	1	ID=g19296.t1.CDS5;Parent=g19296.t1
HiC_scaffold_826	GeneMark.hmm3	intron	1677	2317	.	+	0	ID=g19296.t2.intron7;Parent=g19296.t2
HiC_scaffold_826	AUGUSTUS	intron	1677	2317	1.0	+	.	ID=g19296.t1.intron6;Parent=g19296.t1
HiC_scaffold_826	AUGUSTUS	exon	2318	2478	.	+	.	ID=g19296.t1.exon6;Parent=g19296.t1
HiC_scaffold_826	GeneMark.hmm3	CDS	2318	2478	.	+	0	ID=g19296.t2.CDS8;Parent=g19296.t2
HiC_scaffold_826	GeneMark.hmm3	exon	2318	2478	.	+	0	ID=g19296.t2.exon8;Parent=g19296.t2
HiC_scaffold_826	AUGUSTUS	CDS	2318	2478	1.0	+	0	ID=g19296.t1.CDS6;Parent=g19296.t1
HiC_scaffold_826	GeneMark.hmm3	intron	2479	5108	.	+	2	ID=g19296.t2.intron8;Parent=g19296.t2
HiC_scaffold_826	AUGUSTUS	intron	2479	5108	1.0	+	.	ID=g19296.t1.intron7;Parent=g19296.t1
HiC_scaffold_826	AUGUSTUS	exon	5109	5156	.	+	.	ID=g19296.t1.exon7;Parent=g19296.t1
HiC_scaffold_826	GeneMark.hmm3	CDS	5109	5156	.	+	1	ID=g19296.t2.CDS9;Parent=g19296.t2
HiC_scaffold_826	GeneMark.hmm3	exon	5109	5156	.	+	1	ID=g19296.t2.exon9;Parent=g19296.t2
HiC_scaffold_826	AUGUSTUS	CDS	5109	5156	1.0	+	1	ID=g19296.t1.CDS7;Parent=g19296.t1
HiC_scaffold_826	GeneMark.hmm3	intron	5157	6826	.	+	2	ID=g19296.t2.intron9;Parent=g19296.t2
HiC_scaffold_826	AUGUSTUS	intron	5157	6826	1.0	+	.	ID=g19296.t1.intron8;Parent=g19296.t1
HiC_scaffold_826	AUGUSTUS	exon	6827	6965	.	+	.	ID=g19296.t1.exon8;Parent=g19296.t1
HiC_scaffold_826	GeneMark.hmm3	CDS	6827	6965	.	+	1	ID=g19296.t2.CDS10;Parent=g19296.t2
HiC_scaffold_826	GeneMark.hmm3	exon	6827	6965	.	+	1	ID=g19296.t2.exon10;Parent=g19296.t2
HiC_scaffold_826	AUGUSTUS	CDS	6827	6965	1.0	+	1	ID=g19296.t1.CDS8;Parent=g19296.t1
HiC_scaffold_826	GeneMark.hmm3	intron	6966	7048	.	+	0	ID=g19296.t2.intron10;Parent=g19296.t2
HiC_scaffold_826	AUGUSTUS	intron	6966	7048	1.0	+	.	ID=g19296.t1.intron9;Parent=g19296.t1
HiC_scaffold_826	AUGUSTUS	exon	7049	7171	.	+	.	ID=g19296.t1.exon9;Parent=g19296.t1
HiC_scaffold_826	GeneMark.hmm3	CDS	7049	7171	.	+	0	ID=g19296.t2.CDS11;Parent=g19296.t2
HiC_scaffold_826	GeneMark.hmm3	exon	7049	7171	.	+	0	ID=g19296.t2.exon11;Parent=g19296.t2
HiC_scaffold_826	AUGUSTUS	CDS	7049	7171	1.0	+	0	ID=g19296.t1.CDS9;Parent=g19296.t1
HiC_scaffold_826	GeneMark.hmm3	intron	7172	7452	.	+	0	ID=g19296.t2.intron11;Parent=g19296.t2
HiC_scaffold_826	AUGUSTUS	intron	7172	7452	1.0	+	.	ID=g19296.t1.intron10;Parent=g19296.t1
HiC_scaffold_826	AUGUSTUS	exon	7453	7551	.	+	.	ID=g19296.t1.exon10;Parent=g19296.t1
HiC_scaffold_826	GeneMark.hmm3	CDS	7453	7551	.	+	0	ID=g19296.t2.CDS12;Parent=g19296.t2
HiC_scaffold_826	GeneMark.hmm3	exon	7453	7551	.	+	0	ID=g19296.t2.exon12;Parent=g19296.t2
HiC_scaffold_826	AUGUSTUS	CDS	7453	7551	1.0	+	0	ID=g19296.t1.CDS10;Parent=g19296.t1
HiC_scaffold_826	GeneMark.hmm3	intron	7552	7834	.	+	0	ID=g19296.t2.intron12;Parent=g19296.t2
HiC_scaffold_826	AUGUSTUS	intron	7552	7834	1.0	+	.	ID=g19296.t1.intron11;Parent=g19296.t1
HiC_scaffold_826	AUGUSTUS	exon	7835	8020	.	+	.	ID=g19296.t1.exon11;Parent=g19296.t1
HiC_scaffold_826	GeneMark.hmm3	CDS	7835	8020	.	+	0	ID=g19296.t2.CDS13;Parent=g19296.t2
HiC_scaffold_826	GeneMark.hmm3	exon	7835	8020	.	+	0	ID=g19296.t2.exon13;Parent=g19296.t2
HiC_scaffold_826	AUGUSTUS	CDS	7835	8020	1.0	+	0	ID=g19296.t1.CDS11;Parent=g19296.t1
HiC_scaffold_826	GeneMark.hmm3	intron	8021	8153	.	+	0	ID=g19296.t2.intron13;Parent=g19296.t2
HiC_scaffold_826	AUGUSTUS	intron	8021	8153	1.0	+	.	ID=g19296.t1.intron12;Parent=g19296.t1
HiC_scaffold_826	AUGUSTUS	exon	8154	8309	.	+	.	ID=g19296.t1.exon12;Parent=g19296.t1
HiC_scaffold_826	GeneMark.hmm3	CDS	8154	8309	.	+	0	ID=g19296.t2.CDS14;Parent=g19296.t2
HiC_scaffold_826	GeneMark.hmm3	exon	8154	8309	.	+	0	ID=g19296.t2.exon14;Parent=g19296.t2
HiC_scaffold_826	AUGUSTUS	CDS	8154	8309	1.0	+	0	ID=g19296.t1.CDS12;Parent=g19296.t1
HiC_scaffold_826	GeneMark.hmm3	intron	8310	8425	.	+	0	ID=g19296.t2.intron14;Parent=g19296.t2
HiC_scaffold_826	AUGUSTUS	intron	8310	8425	1.0	+	.	ID=g19296.t1.intron13;Parent=g19296.t1
HiC_scaffold_826	AUGUSTUS	exon	8426	8501	.	+	.	ID=g19296.t1.exon13;Parent=g19296.t1
HiC_scaffold_826	GeneMark.hmm3	CDS	8426	8501	.	+	0	ID=g19296.t2.CDS15;Parent=g19296.t2
HiC_scaffold_826	GeneMark.hmm3	exon	8426	8501	.	+	0	ID=g19296.t2.exon15;Parent=g19296.t2
HiC_scaffold_826	AUGUSTUS	CDS	8426	8501	1.0	+	0	ID=g19296.t1.CDS13;Parent=g19296.t1
HiC_scaffold_826	GeneMark.hmm3	intron	8502	8825	.	+	1	ID=g19296.t2.intron15;Parent=g19296.t2
HiC_scaffold_826	AUGUSTUS	intron	8502	8825	1.0	+	.	ID=g19296.t1.intron14;Parent=g19296.t1
HiC_scaffold_826	AUGUSTUS	exon	8826	8972	.	+	.	ID=g19296.t1.exon14;Parent=g19296.t1
HiC_scaffold_826	GeneMark.hmm3	CDS	8826	8972	.	+	2	ID=g19296.t2.CDS16;Parent=g19296.t2
HiC_scaffold_826	GeneMark.hmm3	exon	8826	8972	.	+	2	ID=g19296.t2.exon16;Parent=g19296.t2
HiC_scaffold_826	AUGUSTUS	CDS	8826	8972	1.0	+	2	ID=g19296.t1.CDS14;Parent=g19296.t1
HiC_scaffold_826	GeneMark.hmm3	intron	8973	9378	.	+	1	ID=g19296.t2.intron16;Parent=g19296.t2
HiC_scaffold_826	AUGUSTUS	intron	8973	9378	1.0	+	.	ID=g19296.t1.intron15;Parent=g19296.t1
HiC_scaffold_826	AUGUSTUS	exon	9379	9476	.	+	.	ID=g19296.t1.exon15;Parent=g19296.t1
HiC_scaffold_826	GeneMark.hmm3	CDS	9379	9476	.	+	2	ID=g19296.t2.CDS17;Parent=g19296.t2
HiC_scaffold_826	GeneMark.hmm3	exon	9379	9476	.	+	2	ID=g19296.t2.exon17;Parent=g19296.t2
HiC_scaffold_826	AUGUSTUS	CDS	9379	9476	1.0	+	2	ID=g19296.t1.CDS15;Parent=g19296.t1
HiC_scaffold_826	GeneMark.hmm3	intron	9477	9676	.	+	0	ID=g19296.t2.intron17;Parent=g19296.t2
HiC_scaffold_826	AUGUSTUS	intron	9477	9676	1.0	+	.	ID=g19296.t1.intron16;Parent=g19296.t1
HiC_scaffold_826	AUGUSTUS	exon	9677	9865	.	+	.	ID=g19296.t1.exon16;Parent=g19296.t1
HiC_scaffold_826	GeneMark.hmm3	CDS	9677	9865	.	+	0	ID=g19296.t2.CDS18;Parent=g19296.t2
HiC_scaffold_826	GeneMark.hmm3	exon	9677	9865	.	+	0	ID=g19296.t2.exon18;Parent=g19296.t2
HiC_scaffold_826	AUGUSTUS	CDS	9677	9865	1.0	+	0	ID=g19296.t1.CDS16;Parent=g19296.t1
HiC_scaffold_826	GeneMark.hmm3	intron	9866	10142	.	+	0	ID=g19296.t2.intron18;Parent=g19296.t2
HiC_scaffold_826	AUGUSTUS	intron	9866	10142	1.0	+	.	ID=g19296.t1.intron17;Parent=g19296.t1
HiC_scaffold_826	AUGUSTUS	exon	10143	10395	.	+	.	ID=g19296.t1.exon17;Parent=g19296.t1
HiC_scaffold_826	GeneMark.hmm3	CDS	10143	10395	.	+	0	ID=g19296.t2.CDS19;Parent=g19296.t2
HiC_scaffold_826	GeneMark.hmm3	exon	10143	10395	.	+	0	ID=g19296.t2.exon19;Parent=g19296.t2
HiC_scaffold_826	AUGUSTUS	CDS	10143	10395	1.0	+	0	ID=g19296.t1.CDS17;Parent=g19296.t1
HiC_scaffold_826	GeneMark.hmm3	intron	10396	10526	.	+	1	ID=g19296.t2.intron19;Parent=g19296.t2
HiC_scaffold_826	AUGUSTUS	intron	10396	10526	1.0	+	.	ID=g19296.t1.intron18;Parent=g19296.t1
HiC_scaffold_826	AUGUSTUS	exon	10527	10897	.	+	.	ID=g19296.t1.exon18;Parent=g19296.t1
HiC_scaffold_826	GeneMark.hmm3	CDS	10527	10897	.	+	2	ID=g19296.t2.CDS20;Parent=g19296.t2
HiC_scaffold_826	GeneMark.hmm3	exon	10527	10897	.	+	2	ID=g19296.t2.exon20;Parent=g19296.t2
HiC_scaffold_826	AUGUSTUS	CDS	10527	10897	1.0	+	2	ID=g19296.t1.CDS18;Parent=g19296.t1
HiC_scaffold_826	AUGUSTUS	stop_codon	10895	10897	.	+	0	ID=g19296.t1.stop1;Parent=g19296.t1
HiC_scaffold_826	GeneMark.hmm3	stop_codon	10895	10897	.	+	0	ID=g19296.t2.stop1;Parent=g19296.t2
HiC_scaffold_826	AUGUSTUS	stop_codon	12362	12364	.	-	0	ID=g19297.t1.stop1;Parent=g19297.t1
HiC_scaffold_826	AUGUSTUS	exon	12362	12445	.	-	.	ID=g19297.t1.exon1;Parent=g19297.t1
HiC_scaffold_826	AUGUSTUS	CDS	12362	12445	1.0	-	0	ID=g19297.t1.CDS1;Parent=g19297.t1
HiC_scaffold_826	AUGUSTUS	gene	12362	13337	.	-	.	ID=g19297
HiC_scaffold_826	AUGUSTUS	mRNA	12362	13337	1.0	-	.	ID=g19297.t1;Parent=g19297;em_target=29073.XP_008687481.1;em_score=248.9;em_evalue=2.3e-77;em_tcov=.;em_OGs=2CYC3@1|root,2S3GR@2759|Eukaryota,3A3VX@33154|Opisthokonta,3BRM6@33208|Metazoa,3D8AK@33213|Bilateria,48ET4@7711|Chordata,49BI0@7742|Vertebrata,3JH2H@40674|Mammalia,3EVEG@33554|Carnivora;em_COG_cat=S;em_desc=Migration and invasion enhancer 1;em_max_annot_lvl=33208|Metazoa;em_Preferred_name=MIEN1;em_PFAMs=Rdx;em_GOs=GO:0005575,GO:0005622,GO:0005623,GO:0005737,GO:0005829,GO:0005886,GO:0008150,GO:0009898,GO:0010941,GO:0016020,GO:0030334,GO:0030335,GO:0031224,GO:0031226,GO:0031235,GO:0031344,GO:0031346,GO:0032879,GO:0040012,GO:0040017,GO:0042981,GO:0043066,GO:0043067,GO:0043069,GO:0044087,GO:0044089,GO:0044424,GO:0044425,GO:0044444,GO:0044459,GO:0044464,GO:0048518,GO:0048519,GO:0048522,GO:0048523,GO:0050789,GO:0050794,GO:0051128,GO:0051130,GO:0051270,GO:0051272,GO:0051489,GO:0051491,GO:0060491,GO:0060548,GO:0065007,GO:0071944,GO:0098552,GO:0098562,GO:0120032,GO:0120034,GO:0120035,GO:2000145,GO:2000147;em_KEGG_ko=ko:K07401;em_BRITE=ko00000
HiC_scaffold_826	AUGUSTUS	intron	12446	12524	1.0	-	.	ID=g19297.t1.intron1;Parent=g19297.t1
HiC_scaffold_826	AUGUSTUS	exon	12525	12601	.	-	.	ID=g19297.t1.exon2;Parent=g19297.t1
HiC_scaffold_826	AUGUSTUS	CDS	12525	12601	1.0	-	2	ID=g19297.t1.CDS2;Parent=g19297.t1
HiC_scaffold_826	AUGUSTUS	intron	12602	13048	1.0	-	.	ID=g19297.t1.intron2;Parent=g19297.t1
HiC_scaffold_826	AUGUSTUS	exon	13049	13146	.	-	.	ID=g19297.t1.exon3;Parent=g19297.t1
HiC_scaffold_826	AUGUSTUS	CDS	13049	13146	1.0	-	1	ID=g19297.t1.CDS3;Parent=g19297.t1
HiC_scaffold_826	AUGUSTUS	intron	13147	13248	1.0	-	.	ID=g19297.t1.intron3;Parent=g19297.t1
HiC_scaffold_826	AUGUSTUS	exon	13249	13337	.	-	.	ID=g19297.t1.exon4;Parent=g19297.t1
HiC_scaffold_826	AUGUSTUS	CDS	13249	13337	1.0	-	0	ID=g19297.t1.CDS4;Parent=g19297.t1
HiC_scaffold_826	AUGUSTUS	start_codon	13335	13337	.	-	0	ID=g19297.t1.start1;Parent=g19297.t1
HiC_scaffold_827	AUGUSTUS	stop_codon	20811	20813	.	-	0	ID=g19298.t1.stop1;Parent=g19298.t1
HiC_scaffold_827	AUGUSTUS	exon	20811	20919	.	-	.	ID=g19298.t1.exon1;Parent=g19298.t1
HiC_scaffold_827	AUGUSTUS	CDS	20811	20919	1.0	-	1	ID=g19298.t1.CDS1;Parent=g19298.t1
HiC_scaffold_827	AUGUSTUS	gene	20811	33006	.	-	.	ID=g19298
HiC_scaffold_827	AUGUSTUS	mRNA	20811	33006	1.0	-	.	ID=g19298.t1;Parent=g19298;em_target=9668.ENSMPUP00000015166;em_score=1929.6;em_evalue=0.0;em_tcov=.;em_OGs=KOG1737@1|root,KOG1737@2759|Eukaryota,38D4N@33154|Opisthokonta,3BNXA@33208|Metazoa,3CUCT@33213|Bilateria,48AEA@7711|Chordata,48Z6A@7742|Vertebrata,3J1WY@40674|Mammalia,3EHA6@33554|Carnivora;em_COG_cat=T;em_desc=Oxysterol-binding protein-related protein;em_max_annot_lvl=33208|Metazoa;em_Preferred_name=OSBPL7;em_KEGG_ko=ko:K20463;em_BRITE=ko00000,ko04131;em_PFAMs=Oxysterol_BP,PH_8;em_GOs=GO:0003674,GO:0005215,GO:0005319,GO:0005488,GO:0005496,GO:0005575,GO:0005622,GO:0005623,GO:0005737,GO:0005773,GO:0005776,GO:0005783,GO:0005829,GO:0005886,GO:0006082,GO:0006629,GO:0006694,GO:0006699,GO:0006810,GO:0006869,GO:0008150,GO:0008152,GO:0008202,GO:0008206,GO:0008289,GO:0008610,GO:0009058,GO:0009893,GO:0009894,GO:0009896,GO:0009987,GO:0010033,GO:0010506,GO:0010604,GO:0010876,GO:0012505,GO:0014070,GO:0015248,GO:0015485,GO:0015850,GO:0015918,GO:0016020,GO:0016053,GO:0019222,GO:0019752,GO:0030162,GO:0031323,GO:0031325,GO:0031329,GO:0031331,GO:0032268,GO:0032270,GO:0032787,GO:0032934,GO:0033036,GO:0033993,GO:0036094,GO:0036314,GO:0036315,GO:0042176,GO:0042221,GO:0043178,GO:0043226,GO:0043227,GO:0043229,GO:0043231,GO:0043436,GO:0044237,GO:0044238,GO:0044249,GO:0044281,GO:0044283,GO:0044422,GO:0044424,GO:0044432,GO:0044444,GO:0044446,GO:0044464,GO:0045732,GO:0045862,GO:0046394,GO:0048471,GO:0048518,GO:0048522,GO:0050789,GO:0050794,GO:0050896,GO:0051171,GO:0051173,GO:0051179,GO:0051234,GO:0051246,GO:0051247,GO:0051716,GO:0060255,GO:0061136,GO:0065007,GO:0070723,GO:0070887,GO:0071310,GO:0071396,GO:0071397,GO:0071407,GO:0071702,GO:0071704,GO:0071944,GO:0072330,GO:0080090,GO:0097038,GO:0097159,GO:0097305,GO:0097306,GO:1901360,GO:1901362,GO:1901576,GO:1901615,GO:1901617,GO:1901700,GO:1901701,GO:1901800,GO:1903050,GO:1903052,GO:1903362,GO:1903364
HiC_scaffold_827	AUGUSTUS	intron	20920	21069	1.0	-	.	ID=g19298.t1.intron1;Parent=g19298.t1
HiC_scaffold_827	AUGUSTUS	exon	21070	21192	.	-	.	ID=g19298.t1.exon2;Parent=g19298.t1
HiC_scaffold_827	AUGUSTUS	CDS	21070	21192	1.0	-	1	ID=g19298.t1.CDS2;Parent=g19298.t1
HiC_scaffold_827	AUGUSTUS	intron	21193	21389	1.0	-	.	ID=g19298.t1.intron2;Parent=g19298.t1
HiC_scaffold_827	AUGUSTUS	exon	21390	21516	.	-	.	ID=g19298.t1.exon3;Parent=g19298.t1
HiC_scaffold_827	AUGUSTUS	CDS	21390	21516	1.0	-	2	ID=g19298.t1.CDS3;Parent=g19298.t1
HiC_scaffold_827	AUGUSTUS	intron	21517	21610	1.0	-	.	ID=g19298.t1.intron3;Parent=g19298.t1
HiC_scaffold_827	AUGUSTUS	exon	21611	21755	.	-	.	ID=g19298.t1.exon4;Parent=g19298.t1
HiC_scaffold_827	AUGUSTUS	CDS	21611	21755	1.0	-	0	ID=g19298.t1.CDS4;Parent=g19298.t1
HiC_scaffold_827	AUGUSTUS	intron	21756	21864	1.0	-	.	ID=g19298.t1.intron4;Parent=g19298.t1
HiC_scaffold_827	AUGUSTUS	exon	21865	22009	.	-	.	ID=g19298.t1.exon5;Parent=g19298.t1
HiC_scaffold_827	AUGUSTUS	CDS	21865	22009	1.0	-	1	ID=g19298.t1.CDS5;Parent=g19298.t1
HiC_scaffold_827	AUGUSTUS	intron	22010	23168	1.0	-	.	ID=g19298.t1.intron5;Parent=g19298.t1
HiC_scaffold_827	AUGUSTUS	exon	23169	23247	.	-	.	ID=g19298.t1.exon6;Parent=g19298.t1
HiC_scaffold_827	AUGUSTUS	CDS	23169	23247	1.0	-	2	ID=g19298.t1.CDS6;Parent=g19298.t1
HiC_scaffold_827	AUGUSTUS	intron	23248	23360	1.0	-	.	ID=g19298.t1.intron6;Parent=g19298.t1
HiC_scaffold_827	AUGUSTUS	exon	23361	23424	.	-	.	ID=g19298.t1.exon7;Parent=g19298.t1
HiC_scaffold_827	AUGUSTUS	CDS	23361	23424	1.0	-	0	ID=g19298.t1.CDS7;Parent=g19298.t1
HiC_scaffold_827	AUGUSTUS	intron	23425	26496	1.0	-	.	ID=g19298.t1.intron7;Parent=g19298.t1
HiC_scaffold_827	AUGUSTUS	exon	26497	26634	.	-	.	ID=g19298.t1.exon8;Parent=g19298.t1
HiC_scaffold_827	AUGUSTUS	CDS	26497	26634	1.0	-	0	ID=g19298.t1.CDS8;Parent=g19298.t1
HiC_scaffold_827	AUGUSTUS	intron	26635	26781	1.0	-	.	ID=g19298.t1.intron8;Parent=g19298.t1
HiC_scaffold_827	AUGUSTUS	exon	26782	27029	.	-	.	ID=g19298.t1.exon9;Parent=g19298.t1
HiC_scaffold_827	AUGUSTUS	CDS	26782	27029	1.0	-	2	ID=g19298.t1.CDS9;Parent=g19298.t1
HiC_scaffold_827	AUGUSTUS	intron	27030	27732	1.0	-	.	ID=g19298.t1.intron9;Parent=g19298.t1
HiC_scaffold_827	AUGUSTUS	exon	27733	27826	.	-	.	ID=g19298.t1.exon10;Parent=g19298.t1
HiC_scaffold_827	AUGUSTUS	CDS	27733	27826	1.0	-	0	ID=g19298.t1.CDS10;Parent=g19298.t1
HiC_scaffold_827	AUGUSTUS	intron	27827	28392	1.0	-	.	ID=g19298.t1.intron10;Parent=g19298.t1
HiC_scaffold_827	AUGUSTUS	exon	28393	28530	.	-	.	ID=g19298.t1.exon11;Parent=g19298.t1
HiC_scaffold_827	AUGUSTUS	CDS	28393	28530	1.0	-	0	ID=g19298.t1.CDS11;Parent=g19298.t1
HiC_scaffold_827	AUGUSTUS	intron	28531	29190	1.0	-	.	ID=g19298.t1.intron11;Parent=g19298.t1
HiC_scaffold_827	AUGUSTUS	exon	29191	29286	.	-	.	ID=g19298.t1.exon12;Parent=g19298.t1
HiC_scaffold_827	AUGUSTUS	CDS	29191	29286	1.0	-	0	ID=g19298.t1.CDS12;Parent=g19298.t1
HiC_scaffold_827	AUGUSTUS	intron	29287	29474	1.0	-	.	ID=g19298.t1.intron12;Parent=g19298.t1
HiC_scaffold_827	AUGUSTUS	exon	29475	29569	.	-	.	ID=g19298.t1.exon13;Parent=g19298.t1
HiC_scaffold_827	AUGUSTUS	CDS	29475	29569	1.0	-	2	ID=g19298.t1.CDS13;Parent=g19298.t1
HiC_scaffold_827	AUGUSTUS	intron	29570	29654	1.0	-	.	ID=g19298.t1.intron13;Parent=g19298.t1
HiC_scaffold_827	AUGUSTUS	exon	29655	29787	.	-	.	ID=g19298.t1.exon14;Parent=g19298.t1
HiC_scaffold_827	AUGUSTUS	CDS	29655	29787	1.0	-	0	ID=g19298.t1.CDS14;Parent=g19298.t1
HiC_scaffold_827	AUGUSTUS	intron	29788	29871	1.0	-	.	ID=g19298.t1.intron14;Parent=g19298.t1
HiC_scaffold_827	AUGUSTUS	exon	29872	29964	.	-	.	ID=g19298.t1.exon15;Parent=g19298.t1
HiC_scaffold_827	AUGUSTUS	CDS	29872	29964	1.0	-	0	ID=g19298.t1.CDS15;Parent=g19298.t1
HiC_scaffold_827	AUGUSTUS	intron	29965	30317	1.0	-	.	ID=g19298.t1.intron15;Parent=g19298.t1
HiC_scaffold_827	AUGUSTUS	exon	30318	30421	.	-	.	ID=g19298.t1.exon16;Parent=g19298.t1
HiC_scaffold_827	AUGUSTUS	CDS	30318	30421	1.0	-	2	ID=g19298.t1.CDS16;Parent=g19298.t1
HiC_scaffold_827	AUGUSTUS	intron	30422	31046	1.0	-	.	ID=g19298.t1.intron16;Parent=g19298.t1
HiC_scaffold_827	AUGUSTUS	exon	31047	31164	.	-	.	ID=g19298.t1.exon17;Parent=g19298.t1
HiC_scaffold_827	AUGUSTUS	CDS	31047	31164	1.0	-	0	ID=g19298.t1.CDS17;Parent=g19298.t1
HiC_scaffold_827	AUGUSTUS	intron	31165	31274	1.0	-	.	ID=g19298.t1.intron17;Parent=g19298.t1
HiC_scaffold_827	AUGUSTUS	exon	31275	31373	.	-	.	ID=g19298.t1.exon18;Parent=g19298.t1
HiC_scaffold_827	AUGUSTUS	CDS	31275	31373	1.0	-	0	ID=g19298.t1.CDS18;Parent=g19298.t1
HiC_scaffold_827	AUGUSTUS	intron	31374	31711	1.0	-	.	ID=g19298.t1.intron18;Parent=g19298.t1
HiC_scaffold_827	AUGUSTUS	exon	31712	31825	.	-	.	ID=g19298.t1.exon19;Parent=g19298.t1
HiC_scaffold_827	AUGUSTUS	CDS	31712	31825	1.0	-	0	ID=g19298.t1.CDS19;Parent=g19298.t1
HiC_scaffold_827	AUGUSTUS	intron	31826	32438	1.0	-	.	ID=g19298.t1.intron19;Parent=g19298.t1
HiC_scaffold_827	AUGUSTUS	exon	32439	32492	.	-	.	ID=g19298.t1.exon20;Parent=g19298.t1
HiC_scaffold_827	AUGUSTUS	CDS	32439	32492	1.0	-	0	ID=g19298.t1.CDS20;Parent=g19298.t1
HiC_scaffold_827	AUGUSTUS	intron	32493	32677	1.0	-	.	ID=g19298.t1.intron20;Parent=g19298.t1
HiC_scaffold_827	AUGUSTUS	exon	32678	32803	.	-	.	ID=g19298.t1.exon21;Parent=g19298.t1
HiC_scaffold_827	AUGUSTUS	CDS	32678	32803	1.0	-	0	ID=g19298.t1.CDS21;Parent=g19298.t1
HiC_scaffold_827	AUGUSTUS	intron	32804	32931	1.0	-	.	ID=g19298.t1.intron21;Parent=g19298.t1
HiC_scaffold_827	AUGUSTUS	exon	32932	33006	.	-	.	ID=g19298.t1.exon22;Parent=g19298.t1
HiC_scaffold_827	AUGUSTUS	CDS	32932	33006	1.0	-	0	ID=g19298.t1.CDS22;Parent=g19298.t1
HiC_scaffold_827	AUGUSTUS	start_codon	33004	33006	.	-	0	ID=g19298.t1.start1;Parent=g19298.t1
HiC_scaffold_827	AUGUSTUS	stop_codon	37253	37255	.	-	0	ID=g19299.t1.stop1;Parent=g19299.t1
HiC_scaffold_827	AUGUSTUS	exon	37253	37509	.	-	.	ID=g19299.t1.exon1;Parent=g19299.t1
HiC_scaffold_827	AUGUSTUS	CDS	37253	37509	1.0	-	2	ID=g19299.t1.CDS1;Parent=g19299.t1
HiC_scaffold_827	AUGUSTUS	gene	37253	42647	.	-	.	ID=g19299
HiC_scaffold_827	AUGUSTUS	mRNA	37253	42647	1.0	-	.	ID=g19299.t1;Parent=g19299;em_target=9668.ENSMPUP00000015168;em_score=568.7;em_evalue=5e-174;em_tcov=.;em_OGs=KOG4241@1|root,KOG4241@2759|Eukaryota,39Y6E@33154|Opisthokonta,3BK1B@33208|Metazoa,3D0YM@33213|Bilateria,486TE@7711|Chordata,496EK@7742|Vertebrata,3J8JW@40674|Mammalia,3ET7N@33554|Carnivora;em_COG_cat=J;em_desc=ribosomal protein L10;em_max_annot_lvl=33208|Metazoa;em_Preferred_name=MRPL10;em_KEGG_ko=ko:K02864;em_KEGG_Pathway=ko03010,map03010;em_KEGG_Module=M00178,M00179;em_BRITE=br01610,ko00000,ko00001,ko00002,ko03011;em_PFAMs=Ribosomal_L10;em_GOs=GO:0000313,GO:0000315,GO:0003674,GO:0003735,GO:0005198,GO:0005575,GO:0005622,GO:0005623,GO:0005634,GO:0005654,GO:0005737,GO:0005739,GO:0005740,GO:0005743,GO:0005759,GO:0005761,GO:0005762,GO:0005840,GO:0006412,GO:0006414,GO:0006415,GO:0006518,GO:0006807,GO:0008150,GO:0008152,GO:0009058,GO:0009059,GO:0009987,GO:0010467,GO:0015934,GO:0016020,GO:0016043,GO:0019538,GO:0019866,GO:0022411,GO:0031090,GO:0031966,GO:0031967,GO:0031974,GO:0031975,GO:0031981,GO:0032543,GO:0032984,GO:0032991,GO:0034641,GO:0034645,GO:0043043,GO:0043170,GO:0043226,GO:0043227,GO:0043228,GO:0043229,GO:0043231,GO:0043232,GO:0043233,GO:0043603,GO:0043604,GO:0043624,GO:0043933,GO:0044237,GO:0044238,GO:0044249,GO:0044260,GO:0044267,GO:0044271,GO:0044391,GO:0044422,GO:0044424,GO:0044428,GO:0044429,GO:0044444,GO:0044446,GO:0044464,GO:0070013,GO:0070125,GO:0070126,GO:0071704,GO:0071840,GO:0098798,GO:0140053,GO:1901564,GO:1901566,GO:1901576,GO:1990904
HiC_scaffold_827	AUGUSTUS	intron	37510	38701	1.0	-	.	ID=g19299.t1.intron1;Parent=g19299.t1
HiC_scaffold_827	AUGUSTUS	exon	38702	38846	.	-	.	ID=g19299.t1.exon2;Parent=g19299.t1
HiC_scaffold_827	AUGUSTUS	CDS	38702	38846	1.0	-	0	ID=g19299.t1.CDS2;Parent=g19299.t1
HiC_scaffold_827	AUGUSTUS	intron	38847	39096	1.0	-	.	ID=g19299.t1.intron2;Parent=g19299.t1
HiC_scaffold_827	AUGUSTUS	exon	39097	39261	.	-	.	ID=g19299.t1.exon3;Parent=g19299.t1
HiC_scaffold_827	AUGUSTUS	CDS	39097	39261	1.0	-	0	ID=g19299.t1.CDS3;Parent=g19299.t1
HiC_scaffold_827	AUGUSTUS	intron	39262	40106	1.0	-	.	ID=g19299.t1.intron3;Parent=g19299.t1
HiC_scaffold_827	AUGUSTUS	exon	40107	40276	.	-	.	ID=g19299.t1.exon4;Parent=g19299.t1
HiC_scaffold_827	AUGUSTUS	CDS	40107	40276	1.0	-	2	ID=g19299.t1.CDS4;Parent=g19299.t1
HiC_scaffold_827	AUGUSTUS	intron	40277	42595	1.0	-	.	ID=g19299.t1.intron4;Parent=g19299.t1
HiC_scaffold_827	AUGUSTUS	exon	42596	42647	.	-	.	ID=g19299.t1.exon5;Parent=g19299.t1
HiC_scaffold_827	AUGUSTUS	CDS	42596	42647	1.0	-	0	ID=g19299.t1.CDS5;Parent=g19299.t1
HiC_scaffold_827	AUGUSTUS	start_codon	42645	42647	.	-	0	ID=g19299.t1.start1;Parent=g19299.t1
HiC_scaffold_828	AUGUSTUS	intron	1	503	1.0	+	.	ID=g19300.t1.intron1;Parent=g19300.t1
HiC_scaffold_828	AUGUSTUS	intron	1	503	1.0	+	.	ID=g19300.t2.intron1;Parent=g19300.t2
HiC_scaffold_828	AUGUSTUS	gene	1	12190	.	+	.	ID=g19300
HiC_scaffold_828	AUGUSTUS	mRNA	1	12190	.	+	.	ID=g19300.t1;Parent=g19300;em_target=9668.ENSMPUP00000015369;em_score=1741.3;em_evalue=0.0;em_tcov=.;em_OGs=28KST@1|root,2QT8X@2759|Eukaryota,38GXW@33154|Opisthokonta,3BD9I@33208|Metazoa,3CZCR@33213|Bilateria,48635@7711|Chordata,48ZT6@7742|Vertebrata,3J7EE@40674|Mammalia,3EHJC@33554|Carnivora;em_COG_cat=S;em_desc=MYCBP associated protein;em_max_annot_lvl=33208|Metazoa;em_Preferred_name=MYCBPAP;em_PFAMs=MYCBPAP;em_GOs=GO:0000003,GO:0003008,GO:0005575,GO:0005622,GO:0005623,GO:0005737,GO:0005886,GO:0007154,GO:0007267,GO:0007268,GO:0007276,GO:0007283,GO:0007600,GO:0007605,GO:0008150,GO:0009987,GO:0016020,GO:0019233,GO:0019897,GO:0019898,GO:0019953,GO:0022414,GO:0023052,GO:0032501,GO:0032504,GO:0044424,GO:0044425,GO:0044459,GO:0044464,GO:0044703,GO:0048232,GO:0048609,GO:0050877,GO:0050954,GO:0051704,GO:0071944,GO:0098916,GO:0099536,GO:0099537
HiC_scaffold_828	AUGUSTUS	mRNA	1	12190	.	+	.	ID=g19300.t2;Parent=g19300;em_target=9668.ENSMPUP00000015369;em_score=1746.9;em_evalue=0.0;em_tcov=.;em_OGs=28KST@1|root,2QT8X@2759|Eukaryota,38GXW@33154|Opisthokonta,3BD9I@33208|Metazoa,3CZCR@33213|Bilateria,48635@7711|Chordata,48ZT6@7742|Vertebrata,3J7EE@40674|Mammalia,3EHJC@33554|Carnivora;em_COG_cat=S;em_desc=MYCBP associated protein;em_max_annot_lvl=33208|Metazoa;em_Preferred_name=MYCBPAP;em_PFAMs=MYCBPAP;em_GOs=GO:0000003,GO:0003008,GO:0005575,GO:0005622,GO:0005623,GO:0005737,GO:0005886,GO:0007154,GO:0007267,GO:0007268,GO:0007276,GO:0007283,GO:0007600,GO:0007605,GO:0008150,GO:0009987,GO:0016020,GO:0019233,GO:0019897,GO:0019898,GO:0019953,GO:0022414,GO:0023052,GO:0032501,GO:0032504,GO:0044424,GO:0044425,GO:0044459,GO:0044464,GO:0044703,GO:0048232,GO:0048609,GO:0050877,GO:0050954,GO:0051704,GO:0071944,GO:0098916,GO:0099536,GO:0099537
HiC_scaffold_828	AUGUSTUS	exon	504	687	.	+	.	ID=g19300.t1.exon1;Parent=g19300.t1
HiC_scaffold_828	AUGUSTUS	exon	504	687	.	+	.	ID=g19300.t2.exon1;Parent=g19300.t2
HiC_scaffold_828	AUGUSTUS	CDS	504	687	1.0	+	0	ID=g19300.t1.CDS1;Parent=g19300.t1
HiC_scaffold_828	AUGUSTUS	CDS	504	687	1.0	+	0	ID=g19300.t2.CDS1;Parent=g19300.t2
HiC_scaffold_828	AUGUSTUS	intron	688	934	1.0	+	.	ID=g19300.t1.intron2;Parent=g19300.t1
HiC_scaffold_828	AUGUSTUS	intron	688	934	1.0	+	.	ID=g19300.t2.intron2;Parent=g19300.t2
HiC_scaffold_828	AUGUSTUS	exon	935	1050	.	+	.	ID=g19300.t1.exon2;Parent=g19300.t1
HiC_scaffold_828	AUGUSTUS	exon	935	1050	.	+	.	ID=g19300.t2.exon2;Parent=g19300.t2
HiC_scaffold_828	AUGUSTUS	CDS	935	1050	1.0	+	2	ID=g19300.t1.CDS2;Parent=g19300.t1
HiC_scaffold_828	AUGUSTUS	CDS	935	1050	1.0	+	2	ID=g19300.t2.CDS2;Parent=g19300.t2
HiC_scaffold_828	AUGUSTUS	intron	1051	1786	1.0	+	.	ID=g19300.t1.intron3;Parent=g19300.t1
HiC_scaffold_828	AUGUSTUS	intron	1051	1786	1.0	+	.	ID=g19300.t2.intron3;Parent=g19300.t2
HiC_scaffold_828	AUGUSTUS	exon	1787	1937	.	+	.	ID=g19300.t1.exon3;Parent=g19300.t1
HiC_scaffold_828	AUGUSTUS	exon	1787	1937	.	+	.	ID=g19300.t2.exon3;Parent=g19300.t2
HiC_scaffold_828	AUGUSTUS	CDS	1787	1937	1.0	+	0	ID=g19300.t1.CDS3;Parent=g19300.t1
HiC_scaffold_828	AUGUSTUS	CDS	1787	1937	1.0	+	0	ID=g19300.t2.CDS3;Parent=g19300.t2
HiC_scaffold_828	AUGUSTUS	intron	1938	2807	1.0	+	.	ID=g19300.t1.intron4;Parent=g19300.t1
HiC_scaffold_828	AUGUSTUS	intron	1938	2807	1.0	+	.	ID=g19300.t2.intron4;Parent=g19300.t2
HiC_scaffold_828	AUGUSTUS	exon	2808	2923	.	+	.	ID=g19300.t1.exon4;Parent=g19300.t1
HiC_scaffold_828	AUGUSTUS	exon	2808	2923	.	+	.	ID=g19300.t2.exon4;Parent=g19300.t2
HiC_scaffold_828	AUGUSTUS	CDS	2808	2923	1.0	+	2	ID=g19300.t1.CDS4;Parent=g19300.t1
HiC_scaffold_828	AUGUSTUS	CDS	2808	2923	1.0	+	2	ID=g19300.t2.CDS4;Parent=g19300.t2
HiC_scaffold_828	AUGUSTUS	intron	2924	3004	1.0	+	.	ID=g19300.t1.intron5;Parent=g19300.t1
HiC_scaffold_828	AUGUSTUS	intron	2924	3004	1.0	+	.	ID=g19300.t2.intron5;Parent=g19300.t2
HiC_scaffold_828	AUGUSTUS	exon	3005	3120	.	+	.	ID=g19300.t1.exon5;Parent=g19300.t1
HiC_scaffold_828	AUGUSTUS	exon	3005	3120	.	+	.	ID=g19300.t2.exon5;Parent=g19300.t2
HiC_scaffold_828	AUGUSTUS	CDS	3005	3120	1.0	+	0	ID=g19300.t1.CDS5;Parent=g19300.t1
HiC_scaffold_828	AUGUSTUS	CDS	3005	3120	1.0	+	0	ID=g19300.t2.CDS5;Parent=g19300.t2
HiC_scaffold_828	AUGUSTUS	intron	3121	3527	1.0	+	.	ID=g19300.t1.intron6;Parent=g19300.t1
HiC_scaffold_828	AUGUSTUS	intron	3121	3527	1.0	+	.	ID=g19300.t2.intron6;Parent=g19300.t2
HiC_scaffold_828	AUGUSTUS	exon	3528	3636	.	+	.	ID=g19300.t1.exon6;Parent=g19300.t1
HiC_scaffold_828	AUGUSTUS	exon	3528	3636	.	+	.	ID=g19300.t2.exon6;Parent=g19300.t2
HiC_scaffold_828	AUGUSTUS	CDS	3528	3636	1.0	+	1	ID=g19300.t1.CDS6;Parent=g19300.t1
HiC_scaffold_828	AUGUSTUS	CDS	3528	3636	1.0	+	1	ID=g19300.t2.CDS6;Parent=g19300.t2
HiC_scaffold_828	AUGUSTUS	intron	3637	5291	1.0	+	.	ID=g19300.t1.intron7;Parent=g19300.t1
HiC_scaffold_828	AUGUSTUS	intron	3637	5291	1.0	+	.	ID=g19300.t2.intron7;Parent=g19300.t2
HiC_scaffold_828	AUGUSTUS	exon	5292	5481	.	+	.	ID=g19300.t1.exon7;Parent=g19300.t1
HiC_scaffold_828	AUGUSTUS	exon	5292	5481	.	+	.	ID=g19300.t2.exon7;Parent=g19300.t2
HiC_scaffold_828	AUGUSTUS	CDS	5292	5481	1.0	+	0	ID=g19300.t1.CDS7;Parent=g19300.t1
HiC_scaffold_828	AUGUSTUS	CDS	5292	5481	1.0	+	0	ID=g19300.t2.CDS7;Parent=g19300.t2
HiC_scaffold_828	AUGUSTUS	intron	5482	6154	1.0	+	.	ID=g19300.t1.intron8;Parent=g19300.t1
HiC_scaffold_828	AUGUSTUS	intron	5482	6154	1.0	+	.	ID=g19300.t2.intron8;Parent=g19300.t2
HiC_scaffold_828	AUGUSTUS	exon	6155	6342	.	+	.	ID=g19300.t1.exon8;Parent=g19300.t1
HiC_scaffold_828	AUGUSTUS	exon	6155	6342	.	+	.	ID=g19300.t2.exon8;Parent=g19300.t2
HiC_scaffold_828	AUGUSTUS	CDS	6155	6342	1.0	+	2	ID=g19300.t1.CDS8;Parent=g19300.t1
HiC_scaffold_828	AUGUSTUS	CDS	6155	6342	1.0	+	2	ID=g19300.t2.CDS8;Parent=g19300.t2
HiC_scaffold_828	AUGUSTUS	intron	6343	7292	1.0	+	.	ID=g19300.t1.intron9;Parent=g19300.t1
HiC_scaffold_828	AUGUSTUS	intron	6343	7292	1.0	+	.	ID=g19300.t2.intron9;Parent=g19300.t2
HiC_scaffold_828	AUGUSTUS	exon	7293	7439	.	+	.	ID=g19300.t1.exon9;Parent=g19300.t1
HiC_scaffold_828	AUGUSTUS	exon	7293	7439	.	+	.	ID=g19300.t2.exon9;Parent=g19300.t2
HiC_scaffold_828	AUGUSTUS	CDS	7293	7439	1.0	+	0	ID=g19300.t1.CDS9;Parent=g19300.t1
HiC_scaffold_828	AUGUSTUS	CDS	7293	7439	1.0	+	0	ID=g19300.t2.CDS9;Parent=g19300.t2
HiC_scaffold_828	AUGUSTUS	intron	7440	7940	1.0	+	.	ID=g19300.t1.intron10;Parent=g19300.t1
HiC_scaffold_828	AUGUSTUS	intron	7440	7940	1.0	+	.	ID=g19300.t2.intron10;Parent=g19300.t2
HiC_scaffold_828	AUGUSTUS	exon	7941	8363	.	+	.	ID=g19300.t1.exon10;Parent=g19300.t1
HiC_scaffold_828	AUGUSTUS	exon	7941	8363	.	+	.	ID=g19300.t2.exon10;Parent=g19300.t2
HiC_scaffold_828	AUGUSTUS	CDS	7941	8363	1.0	+	0	ID=g19300.t1.CDS10;Parent=g19300.t1
HiC_scaffold_828	AUGUSTUS	CDS	7941	8363	1.0	+	0	ID=g19300.t2.CDS10;Parent=g19300.t2
HiC_scaffold_828	AUGUSTUS	intron	8364	8745	1.0	+	.	ID=g19300.t1.intron11;Parent=g19300.t1
HiC_scaffold_828	AUGUSTUS	intron	8364	8745	1.0	+	.	ID=g19300.t2.intron11;Parent=g19300.t2
HiC_scaffold_828	AUGUSTUS	exon	8746	8867	.	+	.	ID=g19300.t1.exon11;Parent=g19300.t1
HiC_scaffold_828	AUGUSTUS	exon	8746	8867	.	+	.	ID=g19300.t2.exon11;Parent=g19300.t2
HiC_scaffold_828	AUGUSTUS	CDS	8746	8867	1.0	+	0	ID=g19300.t1.CDS11;Parent=g19300.t1
HiC_scaffold_828	AUGUSTUS	CDS	8746	8867	1.0	+	0	ID=g19300.t2.CDS11;Parent=g19300.t2
HiC_scaffold_828	AUGUSTUS	intron	8868	9467	1.0	+	.	ID=g19300.t1.intron12;Parent=g19300.t1
HiC_scaffold_828	AUGUSTUS	intron	8868	9467	1.0	+	.	ID=g19300.t2.intron12;Parent=g19300.t2
HiC_scaffold_828	AUGUSTUS	exon	9468	9583	.	+	.	ID=g19300.t1.exon12;Parent=g19300.t1
HiC_scaffold_828	AUGUSTUS	exon	9468	9583	.	+	.	ID=g19300.t2.exon12;Parent=g19300.t2
HiC_scaffold_828	AUGUSTUS	CDS	9468	9583	1.0	+	1	ID=g19300.t1.CDS12;Parent=g19300.t1
HiC_scaffold_828	AUGUSTUS	CDS	9468	9583	1.0	+	1	ID=g19300.t2.CDS12;Parent=g19300.t2
HiC_scaffold_828	AUGUSTUS	intron	9584	9982	1.0	+	.	ID=g19300.t1.intron13;Parent=g19300.t1
HiC_scaffold_828	AUGUSTUS	intron	9584	9982	1.0	+	.	ID=g19300.t2.intron13;Parent=g19300.t2
HiC_scaffold_828	AUGUSTUS	exon	9983	10119	.	+	.	ID=g19300.t1.exon13;Parent=g19300.t1
HiC_scaffold_828	AUGUSTUS	exon	9983	10119	.	+	.	ID=g19300.t2.exon13;Parent=g19300.t2
HiC_scaffold_828	AUGUSTUS	CDS	9983	10119	1.0	+	2	ID=g19300.t1.CDS13;Parent=g19300.t1
HiC_scaffold_828	AUGUSTUS	CDS	9983	10119	1.0	+	2	ID=g19300.t2.CDS13;Parent=g19300.t2
HiC_scaffold_828	AUGUSTUS	intron	10120	10279	0.97	+	.	ID=g19300.t1.intron14;Parent=g19300.t1
HiC_scaffold_828	AUGUSTUS	intron	10120	10282	1.0	+	.	ID=g19300.t2.intron14;Parent=g19300.t2
HiC_scaffold_828	AUGUSTUS	exon	10280	10453	.	+	.	ID=g19300.t1.exon14;Parent=g19300.t1
HiC_scaffold_828	AUGUSTUS	CDS	10280	10453	0.97	+	0	ID=g19300.t1.CDS14;Parent=g19300.t1
HiC_scaffold_828	AUGUSTUS	exon	10283	10453	.	+	.	ID=g19300.t2.exon14;Parent=g19300.t2
HiC_scaffold_828	AUGUSTUS	CDS	10283	10453	1.0	+	0	ID=g19300.t2.CDS14;Parent=g19300.t2
HiC_scaffold_828	AUGUSTUS	intron	10454	12088	1.0	+	.	ID=g19300.t1.intron15;Parent=g19300.t1
HiC_scaffold_828	AUGUSTUS	intron	10454	12088	1.0	+	.	ID=g19300.t2.intron15;Parent=g19300.t2
HiC_scaffold_828	AUGUSTUS	exon	12089	12190	.	+	.	ID=g19300.t1.exon15;Parent=g19300.t1
HiC_scaffold_828	AUGUSTUS	exon	12089	12190	.	+	.	ID=g19300.t2.exon15;Parent=g19300.t2
HiC_scaffold_828	AUGUSTUS	CDS	12089	12190	1.0	+	0	ID=g19300.t1.CDS15;Parent=g19300.t1
HiC_scaffold_828	AUGUSTUS	CDS	12089	12190	1.0	+	0	ID=g19300.t2.CDS15;Parent=g19300.t2
HiC_scaffold_828	AUGUSTUS	stop_codon	12188	12190	.	+	0	ID=g19300.t1.stop1;Parent=g19300.t1
HiC_scaffold_828	AUGUSTUS	stop_codon	12188	12190	.	+	0	ID=g19300.t2.stop1;Parent=g19300.t2
HiC_scaffold_829	AUGUSTUS	intron	1	502	1.0	+	.	ID=g19301.t1.intron1;Parent=g19301.t1
HiC_scaffold_829	AUGUSTUS	gene	1	12251	.	+	.	ID=g19301
HiC_scaffold_829	AUGUSTUS	mRNA	1	12251	.	+	.	ID=g19301.t1;Parent=g19301;em_target=9668.ENSMPUP00000015369;em_score=1746.9;em_evalue=0.0;em_tcov=.;em_OGs=28KST@1|root,2QT8X@2759|Eukaryota,38GXW@33154|Opisthokonta,3BD9I@33208|Metazoa,3CZCR@33213|Bilateria,48635@7711|Chordata,48ZT6@7742|Vertebrata,3J7EE@40674|Mammalia,3EHJC@33554|Carnivora;em_COG_cat=S;em_desc=MYCBP associated protein;em_max_annot_lvl=33208|Metazoa;em_Preferred_name=MYCBPAP;em_PFAMs=MYCBPAP;em_GOs=GO:0000003,GO:0003008,GO:0005575,GO:0005622,GO:0005623,GO:0005737,GO:0005886,GO:0007154,GO:0007267,GO:0007268,GO:0007276,GO:0007283,GO:0007600,GO:0007605,GO:0008150,GO:0009987,GO:0016020,GO:0019233,GO:0019897,GO:0019898,GO:0019953,GO:0022414,GO:0023052,GO:0032501,GO:0032504,GO:0044424,GO:0044425,GO:0044459,GO:0044464,GO:0044703,GO:0048232,GO:0048609,GO:0050877,GO:0050954,GO:0051704,GO:0071944,GO:0098916,GO:0099536,GO:0099537
HiC_scaffold_829	AUGUSTUS	exon	503	686	.	+	.	ID=g19301.t1.exon1;Parent=g19301.t1
HiC_scaffold_829	AUGUSTUS	CDS	503	686	1.0	+	0	ID=g19301.t1.CDS1;Parent=g19301.t1
HiC_scaffold_829	GeneMark.hmm3	start_codon	545	547	.	+	0	ID=g19301.t2.start1;Parent=g19301.t2
HiC_scaffold_829	GeneMark.hmm3	CDS	545	686	.	+	0	ID=g19301.t2.CDS1;Parent=g19301.t2
HiC_scaffold_829	GeneMark.hmm3	exon	545	686	.	+	0	ID=g19301.t2.exon1;Parent=g19301.t2
HiC_scaffold_829	GeneMark.hmm3	mRNA	545	12251	.	+	.	ID=g19301.t2;Parent=g19301;em_target=9668.ENSMPUP00000015369;em_score=1649.1;em_evalue=0.0;em_tcov=.;em_OGs=28KST@1|root,2QT8X@2759|Eukaryota,38GXW@33154|Opisthokonta,3BD9I@33208|Metazoa,3CZCR@33213|Bilateria,48635@7711|Chordata,48ZT6@7742|Vertebrata,3J7EE@40674|Mammalia,3EHJC@33554|Carnivora;em_COG_cat=S;em_desc=MYCBP associated protein;em_max_annot_lvl=33208|Metazoa;em_Preferred_name=MYCBPAP;em_PFAMs=MYCBPAP;em_GOs=GO:0000003,GO:0003008,GO:0005575,GO:0005622,GO:0005623,GO:0005737,GO:0005886,GO:0007154,GO:0007267,GO:0007268,GO:0007276,GO:0007283,GO:0007600,GO:0007605,GO:0008150,GO:0009987,GO:0016020,GO:0019233,GO:0019897,GO:0019898,GO:0019953,GO:0022414,GO:0023052,GO:0032501,GO:0032504,GO:0044424,GO:0044425,GO:0044459,GO:0044464,GO:0044703,GO:0048232,GO:0048609,GO:0050877,GO:0050954,GO:0051704,GO:0071944,GO:0098916,GO:0099536,GO:0099537
HiC_scaffold_829	GeneMark.hmm3	intron	687	933	.	+	1	ID=g19301.t2.intron1;Parent=g19301.t2
HiC_scaffold_829	AUGUSTUS	intron	687	933	1.0	+	.	ID=g19301.t1.intron2;Parent=g19301.t1
HiC_scaffold_829	AUGUSTUS	exon	934	1049	.	+	.	ID=g19301.t1.exon2;Parent=g19301.t1
HiC_scaffold_829	GeneMark.hmm3	CDS	934	1049	.	+	2	ID=g19301.t2.CDS2;Parent=g19301.t2
HiC_scaffold_829	GeneMark.hmm3	exon	934	1049	.	+	2	ID=g19301.t2.exon2;Parent=g19301.t2
HiC_scaffold_829	AUGUSTUS	CDS	934	1049	1.0	+	2	ID=g19301.t1.CDS2;Parent=g19301.t1
HiC_scaffold_829	GeneMark.hmm3	intron	1050	1785	.	+	0	ID=g19301.t2.intron2;Parent=g19301.t2
HiC_scaffold_829	AUGUSTUS	intron	1050	1785	1.0	+	.	ID=g19301.t1.intron3;Parent=g19301.t1
HiC_scaffold_829	AUGUSTUS	exon	1786	1936	.	+	.	ID=g19301.t1.exon3;Parent=g19301.t1
HiC_scaffold_829	GeneMark.hmm3	CDS	1786	1936	.	+	0	ID=g19301.t2.CDS3;Parent=g19301.t2
HiC_scaffold_829	GeneMark.hmm3	exon	1786	1936	.	+	0	ID=g19301.t2.exon3;Parent=g19301.t2
HiC_scaffold_829	AUGUSTUS	CDS	1786	1936	1.0	+	0	ID=g19301.t1.CDS3;Parent=g19301.t1
HiC_scaffold_829	GeneMark.hmm3	intron	1937	2806	.	+	1	ID=g19301.t2.intron3;Parent=g19301.t2
HiC_scaffold_829	AUGUSTUS	intron	1937	2806	1.0	+	.	ID=g19301.t1.intron4;Parent=g19301.t1
HiC_scaffold_829	AUGUSTUS	exon	2807	2922	.	+	.	ID=g19301.t1.exon4;Parent=g19301.t1
HiC_scaffold_829	GeneMark.hmm3	CDS	2807	2922	.	+	2	ID=g19301.t2.CDS4;Parent=g19301.t2
HiC_scaffold_829	GeneMark.hmm3	exon	2807	2922	.	+	2	ID=g19301.t2.exon4;Parent=g19301.t2
HiC_scaffold_829	AUGUSTUS	CDS	2807	2922	1.0	+	2	ID=g19301.t1.CDS4;Parent=g19301.t1
HiC_scaffold_829	GeneMark.hmm3	intron	2923	3003	.	+	0	ID=g19301.t2.intron4;Parent=g19301.t2
HiC_scaffold_829	AUGUSTUS	intron	2923	3003	1.0	+	.	ID=g19301.t1.intron5;Parent=g19301.t1
HiC_scaffold_829	AUGUSTUS	exon	3004	3119	.	+	.	ID=g19301.t1.exon5;Parent=g19301.t1
HiC_scaffold_829	GeneMark.hmm3	CDS	3004	3119	.	+	0	ID=g19301.t2.CDS5;Parent=g19301.t2
HiC_scaffold_829	GeneMark.hmm3	exon	3004	3119	.	+	0	ID=g19301.t2.exon5;Parent=g19301.t2
HiC_scaffold_829	AUGUSTUS	CDS	3004	3119	1.0	+	0	ID=g19301.t1.CDS5;Parent=g19301.t1
HiC_scaffold_829	GeneMark.hmm3	intron	3120	3526	.	+	2	ID=g19301.t2.intron5;Parent=g19301.t2
HiC_scaffold_829	AUGUSTUS	intron	3120	3526	1.0	+	.	ID=g19301.t1.intron6;Parent=g19301.t1
HiC_scaffold_829	AUGUSTUS	exon	3527	3635	.	+	.	ID=g19301.t1.exon6;Parent=g19301.t1
HiC_scaffold_829	GeneMark.hmm3	CDS	3527	3635	.	+	1	ID=g19301.t2.CDS6;Parent=g19301.t2
HiC_scaffold_829	GeneMark.hmm3	exon	3527	3635	.	+	1	ID=g19301.t2.exon6;Parent=g19301.t2
HiC_scaffold_829	AUGUSTUS	CDS	3527	3635	1.0	+	1	ID=g19301.t1.CDS6;Parent=g19301.t1
HiC_scaffold_829	GeneMark.hmm3	intron	3636	5290	.	+	0	ID=g19301.t2.intron6;Parent=g19301.t2
HiC_scaffold_829	AUGUSTUS	intron	3636	5290	1.0	+	.	ID=g19301.t1.intron7;Parent=g19301.t1
HiC_scaffold_829	AUGUSTUS	exon	5291	5480	.	+	.	ID=g19301.t1.exon7;Parent=g19301.t1
HiC_scaffold_829	GeneMark.hmm3	CDS	5291	5480	.	+	0	ID=g19301.t2.CDS7;Parent=g19301.t2
HiC_scaffold_829	GeneMark.hmm3	exon	5291	5480	.	+	0	ID=g19301.t2.exon7;Parent=g19301.t2
HiC_scaffold_829	AUGUSTUS	CDS	5291	5480	1.0	+	0	ID=g19301.t1.CDS7;Parent=g19301.t1
HiC_scaffold_829	GeneMark.hmm3	intron	5481	6215	.	+	1	ID=g19301.t2.intron7;Parent=g19301.t2
HiC_scaffold_829	AUGUSTUS	intron	5481	6215	1.0	+	.	ID=g19301.t1.intron8;Parent=g19301.t1
HiC_scaffold_829	AUGUSTUS	exon	6216	6403	.	+	.	ID=g19301.t1.exon8;Parent=g19301.t1
HiC_scaffold_829	GeneMark.hmm3	CDS	6216	6403	.	+	2	ID=g19301.t2.CDS8;Parent=g19301.t2
HiC_scaffold_829	GeneMark.hmm3	exon	6216	6403	.	+	2	ID=g19301.t2.exon8;Parent=g19301.t2
HiC_scaffold_829	AUGUSTUS	CDS	6216	6403	1.0	+	2	ID=g19301.t1.CDS8;Parent=g19301.t1
HiC_scaffold_829	GeneMark.hmm3	intron	6404	7354	.	+	0	ID=g19301.t2.intron8;Parent=g19301.t2
HiC_scaffold_829	AUGUSTUS	intron	6404	7354	1.0	+	.	ID=g19301.t1.intron9;Parent=g19301.t1
HiC_scaffold_829	AUGUSTUS	exon	7355	7501	.	+	.	ID=g19301.t1.exon9;Parent=g19301.t1
HiC_scaffold_829	GeneMark.hmm3	CDS	7355	7501	.	+	0	ID=g19301.t2.CDS9;Parent=g19301.t2
HiC_scaffold_829	GeneMark.hmm3	exon	7355	7501	.	+	0	ID=g19301.t2.exon9;Parent=g19301.t2
HiC_scaffold_829	AUGUSTUS	CDS	7355	7501	1.0	+	0	ID=g19301.t1.CDS9;Parent=g19301.t1
HiC_scaffold_829	GeneMark.hmm3	intron	7502	8002	.	+	0	ID=g19301.t2.intron9;Parent=g19301.t2
HiC_scaffold_829	AUGUSTUS	intron	7502	8002	1.0	+	.	ID=g19301.t1.intron10;Parent=g19301.t1
HiC_scaffold_829	AUGUSTUS	exon	8003	8425	.	+	.	ID=g19301.t1.exon10;Parent=g19301.t1
HiC_scaffold_829	GeneMark.hmm3	CDS	8003	8425	.	+	0	ID=g19301.t2.CDS10;Parent=g19301.t2
HiC_scaffold_829	GeneMark.hmm3	exon	8003	8425	.	+	0	ID=g19301.t2.exon10;Parent=g19301.t2
HiC_scaffold_829	AUGUSTUS	CDS	8003	8425	1.0	+	0	ID=g19301.t1.CDS10;Parent=g19301.t1
HiC_scaffold_829	GeneMark.hmm3	intron	8426	8807	.	+	0	ID=g19301.t2.intron10;Parent=g19301.t2
HiC_scaffold_829	AUGUSTUS	intron	8426	8807	1.0	+	.	ID=g19301.t1.intron11;Parent=g19301.t1
HiC_scaffold_829	AUGUSTUS	exon	8808	8929	.	+	.	ID=g19301.t1.exon11;Parent=g19301.t1
HiC_scaffold_829	GeneMark.hmm3	CDS	8808	8929	.	+	0	ID=g19301.t2.CDS11;Parent=g19301.t2
HiC_scaffold_829	GeneMark.hmm3	exon	8808	8929	.	+	0	ID=g19301.t2.exon11;Parent=g19301.t2
HiC_scaffold_829	AUGUSTUS	CDS	8808	8929	1.0	+	0	ID=g19301.t1.CDS11;Parent=g19301.t1
HiC_scaffold_829	GeneMark.hmm3	intron	8930	9529	.	+	2	ID=g19301.t2.intron11;Parent=g19301.t2
HiC_scaffold_829	AUGUSTUS	intron	8930	9529	1.0	+	.	ID=g19301.t1.intron12;Parent=g19301.t1
HiC_scaffold_829	AUGUSTUS	exon	9530	9645	.	+	.	ID=g19301.t1.exon12;Parent=g19301.t1
HiC_scaffold_829	GeneMark.hmm3	CDS	9530	9645	.	+	1	ID=g19301.t2.CDS12;Parent=g19301.t2
HiC_scaffold_829	GeneMark.hmm3	exon	9530	9645	.	+	1	ID=g19301.t2.exon12;Parent=g19301.t2
HiC_scaffold_829	AUGUSTUS	CDS	9530	9645	1.0	+	1	ID=g19301.t1.CDS12;Parent=g19301.t1
HiC_scaffold_829	GeneMark.hmm3	intron	9646	10044	.	+	1	ID=g19301.t2.intron12;Parent=g19301.t2
HiC_scaffold_829	AUGUSTUS	intron	9646	10044	1.0	+	.	ID=g19301.t1.intron13;Parent=g19301.t1
HiC_scaffold_829	AUGUSTUS	exon	10045	10181	.	+	.	ID=g19301.t1.exon13;Parent=g19301.t1
HiC_scaffold_829	AUGUSTUS	CDS	10045	10181	1.0	+	2	ID=g19301.t1.CDS13;Parent=g19301.t1
HiC_scaffold_829	GeneMark.hmm3	CDS	10045	10244	.	+	2	ID=g19301.t2.CDS13;Parent=g19301.t2
HiC_scaffold_829	GeneMark.hmm3	exon	10045	10244	.	+	2	ID=g19301.t2.exon13;Parent=g19301.t2
HiC_scaffold_829	AUGUSTUS	intron	10182	10344	1.0	+	.	ID=g19301.t1.intron14;Parent=g19301.t1
HiC_scaffold_829	GeneMark.hmm3	intron	10245	10341	.	+	0	ID=g19301.t2.intron13;Parent=g19301.t2
HiC_scaffold_829	GeneMark.hmm3	CDS	10342	10515	.	+	0	ID=g19301.t2.CDS14;Parent=g19301.t2
HiC_scaffold_829	GeneMark.hmm3	exon	10342	10515	.	+	0	ID=g19301.t2.exon14;Parent=g19301.t2
HiC_scaffold_829	AUGUSTUS	exon	10345	10515	.	+	.	ID=g19301.t1.exon14;Parent=g19301.t1
HiC_scaffold_829	AUGUSTUS	CDS	10345	10515	1.0	+	0	ID=g19301.t1.CDS14;Parent=g19301.t1
HiC_scaffold_829	GeneMark.hmm3	intron	10516	11564	.	+	0	ID=g19301.t2.intron14;Parent=g19301.t2
HiC_scaffold_829	AUGUSTUS	intron	10516	12149	1.0	+	.	ID=g19301.t1.intron15;Parent=g19301.t1
HiC_scaffold_829	GeneMark.hmm3	CDS	11565	11675	.	+	0	ID=g19301.t2.CDS15;Parent=g19301.t2
HiC_scaffold_829	GeneMark.hmm3	exon	11565	11675	.	+	0	ID=g19301.t2.exon15;Parent=g19301.t2
HiC_scaffold_829	GeneMark.hmm3	intron	11676	12149	.	+	0	ID=g19301.t2.intron15;Parent=g19301.t2
HiC_scaffold_829	AUGUSTUS	exon	12150	12251	.	+	.	ID=g19301.t1.exon15;Parent=g19301.t1
HiC_scaffold_829	GeneMark.hmm3	CDS	12150	12251	.	+	0	ID=g19301.t2.CDS16;Parent=g19301.t2
HiC_scaffold_829	GeneMark.hmm3	exon	12150	12251	.	+	0	ID=g19301.t2.exon16;Parent=g19301.t2
HiC_scaffold_829	AUGUSTUS	CDS	12150	12251	1.0	+	0	ID=g19301.t1.CDS15;Parent=g19301.t1
HiC_scaffold_829	AUGUSTUS	stop_codon	12249	12251	.	+	0	ID=g19301.t1.stop1;Parent=g19301.t1
HiC_scaffold_829	GeneMark.hmm3	stop_codon	12249	12251	.	+	0	ID=g19301.t2.stop1;Parent=g19301.t2
HiC_scaffold_829	AUGUSTUS	start_codon	17028	17030	.	+	0	ID=g19302.t1.start1;Parent=g19302.t1
HiC_scaffold_829	gmst	start_codon	17028	17030	152.160992	+	0	ID=g19302.t2.start1;Parent=g19302.t2
HiC_scaffold_829	AUGUSTUS	exon	17028	17565	.	+	.	ID=g19302.t1.exon1;Parent=g19302.t1
HiC_scaffold_829	AUGUSTUS	CDS	17028	17565	1.0	+	0	ID=g19302.t1.CDS1;Parent=g19302.t1
HiC_scaffold_829	gmst	CDS	17028	17565	152.160992	+	0	ID=g19302.t2.CDS1;Parent=g19302.t2
HiC_scaffold_829	gmst	exon	17028	17565	152.160992	+	0	ID=g19302.t2.exon1;Parent=g19302.t2
HiC_scaffold_829	AUGUSTUS	gene	17028	22821	.	+	.	ID=g19302
HiC_scaffold_829	gmst	mRNA	17028	22821	.	+	.	ID=g19302.t2;Parent=g19302;em_target=9668.ENSMPUP00000015371;em_score=1304.8;em_evalue=0.0;em_tcov=.;em_OGs=KOG2056@1|root,KOG2056@2759|Eukaryota,39RFQ@33154|Opisthokonta,3BASR@33208|Metazoa,3E473@33213|Bilateria,488HR@7711|Chordata,4931P@7742|Vertebrata,3JEGR@40674|Mammalia,3ESN1@33554|Carnivora;em_COG_cat=F;em_desc=Epsin N-terminal homology (ENTH) domain;em_max_annot_lvl=33208|Metazoa;em_Preferred_name=EPN3;em_KEGG_ko=ko:K12471;em_KEGG_Pathway=ko04144,map04144;em_BRITE=ko00000,ko00001,ko04131;em_PFAMs=ENTH,UIM;em_GOs=GO:0003674,GO:0005488,GO:0005515,GO:0005575,GO:0005622,GO:0005623,GO:0005634,GO:0005654,GO:0005737,GO:0005886,GO:0005905,GO:0012505,GO:0016020,GO:0019897,GO:0019898,GO:0019904,GO:0030135,GO:0030136,GO:0031410,GO:0031974,GO:0031981,GO:0031982,GO:0043226,GO:0043227,GO:0043229,GO:0043231,GO:0043233,GO:0044422,GO:0044424,GO:0044425,GO:0044428,GO:0044444,GO:0044446,GO:0044459,GO:0044464,GO:0048471,GO:0070013,GO:0071944,GO:0097708,GO:1990175
HiC_scaffold_829	AUGUSTUS	mRNA	17028	22821	1.0	+	.	ID=g19302.t1;Parent=g19302;em_target=9668.ENSMPUP00000015371;em_score=1382.3;em_evalue=0.0;em_tcov=.;em_OGs=KOG2056@1|root,KOG2056@2759|Eukaryota,39RFQ@33154|Opisthokonta,3BASR@33208|Metazoa,3E473@33213|Bilateria,488HR@7711|Chordata,4931P@7742|Vertebrata,3JEGR@40674|Mammalia,3ESN1@33554|Carnivora;em_COG_cat=F;em_desc=Epsin N-terminal homology (ENTH) domain;em_max_annot_lvl=33208|Metazoa;em_Preferred_name=EPN3;em_KEGG_ko=ko:K12471;em_KEGG_Pathway=ko04144,map04144;em_BRITE=ko00000,ko00001,ko04131;em_PFAMs=ENTH,UIM;em_GOs=GO:0003674,GO:0005488,GO:0005515,GO:0005575,GO:0005622,GO:0005623,GO:0005634,GO:0005654,GO:0005737,GO:0005886,GO:0005905,GO:0012505,GO:0016020,GO:0019897,GO:0019898,GO:0019904,GO:0030135,GO:0030136,GO:0031410,GO:0031974,GO:0031981,GO:0031982,GO:0043226,GO:0043227,GO:0043229,GO:0043231,GO:0043233,GO:0044422,GO:0044424,GO:0044425,GO:0044428,GO:0044444,GO:0044446,GO:0044459,GO:0044464,GO:0048471,GO:0070013,GO:0071944,GO:0097708,GO:1990175
HiC_scaffold_829	AUGUSTUS	intron	17566	18401	1.0	+	.	ID=g19302.t1.intron1;Parent=g19302.t1
HiC_scaffold_829	gmst	intron	17566	18401	152.160992	+	0	ID=g19302.t2.intron1;Parent=g19302.t2
HiC_scaffold_829	AUGUSTUS	exon	18402	18520	.	+	.	ID=g19302.t1.exon2;Parent=g19302.t1
HiC_scaffold_829	AUGUSTUS	CDS	18402	18520	1.0	+	2	ID=g19302.t1.CDS2;Parent=g19302.t1
HiC_scaffold_829	gmst	CDS	18402	18520	152.160992	+	2	ID=g19302.t2.CDS2;Parent=g19302.t2
HiC_scaffold_829	gmst	exon	18402	18520	152.160992	+	2	ID=g19302.t2.exon2;Parent=g19302.t2
HiC_scaffold_829	AUGUSTUS	intron	18521	19231	1.0	+	.	ID=g19302.t1.intron2;Parent=g19302.t1
HiC_scaffold_829	gmst	intron	18521	19697	152.160992	+	0	ID=g19302.t2.intron2;Parent=g19302.t2
HiC_scaffold_829	AUGUSTUS	exon	19232	19312	.	+	.	ID=g19302.t1.exon3;Parent=g19302.t1
HiC_scaffold_829	AUGUSTUS	CDS	19232	19312	1.0	+	0	ID=g19302.t1.CDS3;Parent=g19302.t1
HiC_scaffold_829	AUGUSTUS	intron	19313	19697	1.0	+	.	ID=g19302.t1.intron3;Parent=g19302.t1
HiC_scaffold_829	AUGUSTUS	exon	19698	19826	.	+	.	ID=g19302.t1.exon4;Parent=g19302.t1
HiC_scaffold_829	AUGUSTUS	CDS	19698	19826	1.0	+	0	ID=g19302.t1.CDS4;Parent=g19302.t1
HiC_scaffold_829	gmst	CDS	19698	19826	152.160992	+	0	ID=g19302.t2.CDS3;Parent=g19302.t2
HiC_scaffold_829	gmst	exon	19698	19826	152.160992	+	0	ID=g19302.t2.exon3;Parent=g19302.t2
HiC_scaffold_829	AUGUSTUS	intron	19827	20766	1.0	+	.	ID=g19302.t1.intron4;Parent=g19302.t1
HiC_scaffold_829	gmst	intron	19827	20766	152.160992	+	0	ID=g19302.t2.intron3;Parent=g19302.t2
HiC_scaffold_829	AUGUSTUS	exon	20767	20854	.	+	.	ID=g19302.t1.exon5;Parent=g19302.t1
HiC_scaffold_829	AUGUSTUS	CDS	20767	20854	1.0	+	0	ID=g19302.t1.CDS5;Parent=g19302.t1
HiC_scaffold_829	gmst	CDS	20767	20854	152.160992	+	0	ID=g19302.t2.CDS4;Parent=g19302.t2
HiC_scaffold_829	gmst	exon	20767	20854	152.160992	+	0	ID=g19302.t2.exon4;Parent=g19302.t2
HiC_scaffold_829	AUGUSTUS	intron	20855	21337	1.0	+	.	ID=g19302.t1.intron5;Parent=g19302.t1
HiC_scaffold_829	gmst	intron	20855	21337	152.160992	+	0	ID=g19302.t2.intron4;Parent=g19302.t2
HiC_scaffold_829	AUGUSTUS	exon	21338	21607	.	+	.	ID=g19302.t1.exon6;Parent=g19302.t1
HiC_scaffold_829	AUGUSTUS	CDS	21338	21607	1.0	+	2	ID=g19302.t1.CDS6;Parent=g19302.t1
HiC_scaffold_829	gmst	CDS	21338	21607	152.160992	+	2	ID=g19302.t2.CDS5;Parent=g19302.t2
HiC_scaffold_829	gmst	exon	21338	21607	152.160992	+	2	ID=g19302.t2.exon5;Parent=g19302.t2
HiC_scaffold_829	AUGUSTUS	intron	21608	21785	1.0	+	.	ID=g19302.t1.intron6;Parent=g19302.t1
HiC_scaffold_829	gmst	intron	21608	21785	152.160992	+	0	ID=g19302.t2.intron5;Parent=g19302.t2
HiC_scaffold_829	AUGUSTUS	exon	21786	21902	.	+	.	ID=g19302.t1.exon7;Parent=g19302.t1
HiC_scaffold_829	AUGUSTUS	CDS	21786	21902	1.0	+	2	ID=g19302.t1.CDS7;Parent=g19302.t1
HiC_scaffold_829	gmst	CDS	21786	21902	152.160992	+	2	ID=g19302.t2.CDS6;Parent=g19302.t2
HiC_scaffold_829	gmst	exon	21786	21902	152.160992	+	2	ID=g19302.t2.exon6;Parent=g19302.t2
HiC_scaffold_829	AUGUSTUS	intron	21903	22033	1.0	+	.	ID=g19302.t1.intron7;Parent=g19302.t1
HiC_scaffold_829	gmst	intron	21903	22033	152.160992	+	0	ID=g19302.t2.intron6;Parent=g19302.t2
HiC_scaffold_829	AUGUSTUS	exon	22034	22264	.	+	.	ID=g19302.t1.exon8;Parent=g19302.t1
HiC_scaffold_829	AUGUSTUS	CDS	22034	22264	1.0	+	2	ID=g19302.t1.CDS8;Parent=g19302.t1
HiC_scaffold_829	gmst	CDS	22034	22264	152.160992	+	2	ID=g19302.t2.CDS7;Parent=g19302.t2
HiC_scaffold_829	gmst	exon	22034	22264	152.160992	+	2	ID=g19302.t2.exon7;Parent=g19302.t2
HiC_scaffold_829	AUGUSTUS	intron	22265	22486	1.0	+	.	ID=g19302.t1.intron8;Parent=g19302.t1
HiC_scaffold_829	gmst	intron	22265	22486	152.160992	+	0	ID=g19302.t2.intron7;Parent=g19302.t2
HiC_scaffold_829	AUGUSTUS	exon	22487	22821	.	+	.	ID=g19302.t1.exon9;Parent=g19302.t1
HiC_scaffold_829	AUGUSTUS	CDS	22487	22821	1.0	+	2	ID=g19302.t1.CDS9;Parent=g19302.t1
HiC_scaffold_829	gmst	CDS	22487	22821	152.160992	+	2	ID=g19302.t2.CDS8;Parent=g19302.t2
HiC_scaffold_829	gmst	exon	22487	22821	152.160992	+	2	ID=g19302.t2.exon8;Parent=g19302.t2
HiC_scaffold_829	AUGUSTUS	stop_codon	22819	22821	.	+	0	ID=g19302.t1.stop1;Parent=g19302.t1
HiC_scaffold_829	gmst	stop_codon	22819	22821	152.160992	+	0	ID=g19302.t2.stop1;Parent=g19302.t2
HiC_scaffold_8291	AUGUSTUS	start_codon	3080	3082	.	+	0	ID=g19303.t1.start1;Parent=g19303.t1
HiC_scaffold_8291	AUGUSTUS	gene	3080	3460	.	+	.	ID=g19303
HiC_scaffold_8291	AUGUSTUS	exon	3080	3460	.	+	.	ID=g19303.t1.exon1;Parent=g19303.t1
HiC_scaffold_8291	AUGUSTUS	mRNA	3080	3460	0.87	+	.	ID=g19303.t1;Parent=g19303
HiC_scaffold_8291	AUGUSTUS	CDS	3080	3460	0.87	+	0	ID=g19303.t1.CDS1;Parent=g19303.t1
HiC_scaffold_8291	AUGUSTUS	stop_codon	3458	3460	.	+	0	ID=g19303.t1.stop1;Parent=g19303.t1
HiC_scaffold_8305	AUGUSTUS	start_codon	29	31	.	+	0	ID=g19304.t1.start1;Parent=g19304.t1
HiC_scaffold_8305	AUGUSTUS	exon	29	120	.	+	.	ID=g19304.t1.exon1;Parent=g19304.t1
HiC_scaffold_8305	AUGUSTUS	CDS	29	120	0.97	+	0	ID=g19304.t1.CDS1;Parent=g19304.t1
HiC_scaffold_8305	AUGUSTUS	gene	29	1581	.	+	.	ID=g19304
HiC_scaffold_8305	AUGUSTUS	mRNA	29	1581	0.64	+	.	ID=g19304.t1;Parent=g19304;em_target=9713.XP_006741530.1;em_score=245.5;em_evalue=1.2e-77;em_tcov=.;em_OGs=KOG3836@1|root,KOG3836@2759|Eukaryota,39DYP@33154|Opisthokonta,3CHWV@33208|Metazoa,3DS23@33213|Bilateria,48Q52@7711|Chordata,49PGZ@7742|Vertebrata,3JIWW@40674|Mammalia,3EWKQ@33554|Carnivora;em_COG_cat=K;em_desc=Transcription factor COE1 DNA-binding domain;em_max_annot_lvl=33208|Metazoa;em_PFAMs=COE1_DBD;em_Preferred_name=
HiC_scaffold_8305	AUGUSTUS	intron	121	225	1.0	+	.	ID=g19304.t1.intron1;Parent=g19304.t1
HiC_scaffold_8305	AUGUSTUS	exon	226	382	.	+	.	ID=g19304.t1.exon2;Parent=g19304.t1
HiC_scaffold_8305	AUGUSTUS	CDS	226	382	1.0	+	1	ID=g19304.t1.CDS2;Parent=g19304.t1
HiC_scaffold_8305	AUGUSTUS	intron	383	744	1.0	+	.	ID=g19304.t1.intron2;Parent=g19304.t1
HiC_scaffold_8305	AUGUSTUS	exon	745	808	.	+	.	ID=g19304.t1.exon3;Parent=g19304.t1
HiC_scaffold_8305	AUGUSTUS	CDS	745	808	1.0	+	0	ID=g19304.t1.CDS3;Parent=g19304.t1
HiC_scaffold_8305	AUGUSTUS	intron	809	1498	1.0	+	.	ID=g19304.t1.intron3;Parent=g19304.t1
HiC_scaffold_8305	AUGUSTUS	exon	1499	1581	.	+	.	ID=g19304.t1.exon4;Parent=g19304.t1
HiC_scaffold_8305	AUGUSTUS	CDS	1499	1581	0.66	+	2	ID=g19304.t1.CDS4;Parent=g19304.t1
HiC_scaffold_8305	AUGUSTUS	stop_codon	1579	1581	.	+	0	ID=g19304.t1.stop1;Parent=g19304.t1
HiC_scaffold_832	AUGUSTUS	stop_codon	293	295	.	-	0	ID=g19305.t1.stop1;Parent=g19305.t1
HiC_scaffold_832	AUGUSTUS	exon	293	549	.	-	.	ID=g19305.t1.exon1;Parent=g19305.t1
HiC_scaffold_832	AUGUSTUS	CDS	293	549	0.65	-	2	ID=g19305.t1.CDS1;Parent=g19305.t1
HiC_scaffold_832	AUGUSTUS	gene	293	6249	.	-	.	ID=g19305
HiC_scaffold_832	AUGUSTUS	mRNA	293	6249	0.65	-	.	ID=g19305.t1;Parent=g19305;em_target=9668.ENSMPUP00000010722;em_score=1034.9;em_evalue=0.0;em_tcov=.;em_OGs=COG0545@1|root,KOG0549@2759|Eukaryota,38HZC@33154|Opisthokonta,3BEP1@33208|Metazoa,3CXHK@33213|Bilateria,48886@7711|Chordata,494AR@7742|Vertebrata,3JA5Q@40674|Mammalia,3EP7G@33554|Carnivora;em_COG_cat=O;em_desc=FK506 binding protein 10;em_max_annot_lvl=33208|Metazoa;em_Preferred_name=FKBP10;em_EC=5.2.1.8;em_KEGG_ko=ko:K09575;em_BRITE=ko00000,ko01000,ko03110;em_PFAMs=EF-hand_5,FKBP_C;em_GOs=GO:0000413,GO:0003674,GO:0003755,GO:0003824,GO:0005488,GO:0005527,GO:0005528,GO:0005575,GO:0005622,GO:0005623,GO:0005737,GO:0005829,GO:0006457,GO:0006464,GO:0006807,GO:0008144,GO:0008150,GO:0008152,GO:0009987,GO:0016020,GO:0016853,GO:0016859,GO:0018193,GO:0018208,GO:0019538,GO:0036211,GO:0043170,GO:0043412,GO:0044237,GO:0044238,GO:0044260,GO:0044267,GO:0044424,GO:0044444,GO:0044464,GO:0061077,GO:0071704,GO:0097159,GO:0140096,GO:1901363,GO:1901564
HiC_scaffold_832	AUGUSTUS	intron	550	1135	1.0	-	.	ID=g19305.t1.intron1;Parent=g19305.t1
HiC_scaffold_832	AUGUSTUS	exon	1136	1281	.	-	.	ID=g19305.t1.exon2;Parent=g19305.t1
HiC_scaffold_832	AUGUSTUS	CDS	1136	1281	1.0	-	1	ID=g19305.t1.CDS2;Parent=g19305.t1
HiC_scaffold_832	AUGUSTUS	intron	1282	1459	1.0	-	.	ID=g19305.t1.intron2;Parent=g19305.t1
HiC_scaffold_832	AUGUSTUS	exon	1460	1649	.	-	.	ID=g19305.t1.exon3;Parent=g19305.t1
HiC_scaffold_832	AUGUSTUS	CDS	1460	1649	1.0	-	2	ID=g19305.t1.CDS3;Parent=g19305.t1
HiC_scaffold_832	AUGUSTUS	intron	1650	1990	1.0	-	.	ID=g19305.t1.intron3;Parent=g19305.t1
HiC_scaffold_832	AUGUSTUS	exon	1991	2136	.	-	.	ID=g19305.t1.exon4;Parent=g19305.t1
HiC_scaffold_832	AUGUSTUS	CDS	1991	2136	1.0	-	1	ID=g19305.t1.CDS4;Parent=g19305.t1
HiC_scaffold_832	AUGUSTUS	intron	2137	2253	1.0	-	.	ID=g19305.t1.intron4;Parent=g19305.t1
HiC_scaffold_832	AUGUSTUS	exon	2254	2443	.	-	.	ID=g19305.t1.exon5;Parent=g19305.t1
HiC_scaffold_832	AUGUSTUS	CDS	2254	2443	1.0	-	2	ID=g19305.t1.CDS5;Parent=g19305.t1
HiC_scaffold_832	AUGUSTUS	intron	2444	2876	1.0	-	.	ID=g19305.t1.intron5;Parent=g19305.t1
HiC_scaffold_832	AUGUSTUS	exon	2877	3022	.	-	.	ID=g19305.t1.exon6;Parent=g19305.t1
HiC_scaffold_832	AUGUSTUS	CDS	2877	3022	1.0	-	1	ID=g19305.t1.CDS6;Parent=g19305.t1
HiC_scaffold_832	AUGUSTUS	intron	3023	6004	1.0	-	.	ID=g19305.t1.intron6;Parent=g19305.t1
HiC_scaffold_832	AUGUSTUS	exon	6005	6249	.	-	.	ID=g19305.t1.exon7;Parent=g19305.t1
HiC_scaffold_832	AUGUSTUS	CDS	6005	6249	1.0	-	0	ID=g19305.t1.CDS7;Parent=g19305.t1
HiC_scaffold_832	AUGUSTUS	start_codon	6247	6249	.	-	0	ID=g19305.t1.start1;Parent=g19305.t1
HiC_scaffold_832	AUGUSTUS	start_codon	7419	7421	.	+	0	ID=g19306.t1.start1;Parent=g19306.t1
HiC_scaffold_832	AUGUSTUS	exon	7419	7898	.	+	.	ID=g19306.t1.exon1;Parent=g19306.t1
HiC_scaffold_832	AUGUSTUS	CDS	7419	7898	1.0	+	0	ID=g19306.t1.CDS1;Parent=g19306.t1
HiC_scaffold_832	AUGUSTUS	gene	7419	13336	.	+	.	ID=g19306
HiC_scaffold_832	AUGUSTUS	mRNA	7419	13336	1.0	+	.	ID=g19306.t1;Parent=g19306;em_target=9668.ENSMPUP00000010727;em_score=999.2;em_evalue=7.7e-304;em_tcov=.;em_OGs=KOG4459@1|root,KOG4459@2759|Eukaryota,38ESE@33154|Opisthokonta,3BH2S@33208|Metazoa,3CYT9@33213|Bilateria,48596@7711|Chordata,4954V@7742|Vertebrata,3JF12@40674|Mammalia,3EMIV@33554|Carnivora;em_COG_cat=S;em_desc=Prolyl 3-hydroxylase family member 4 (non-enzymatic);em_max_annot_lvl=33208|Metazoa;em_Preferred_name=LEPREL4;em_KEGG_ko=ko:K22461;em_BRITE=ko00000,ko03110;em_GOs=GO:0000003,GO:0000228,GO:0000280,GO:0000793,GO:0000794,GO:0000795,GO:0005575,GO:0005622,GO:0005623,GO:0005634,GO:0005694,GO:0005730,GO:0005737,GO:0005783,GO:0006464,GO:0006807,GO:0006996,GO:0007049,GO:0007059,GO:0007127,GO:0007129,GO:0007130,GO:0008150,GO:0008152,GO:0009058,GO:0009987,GO:0012505,GO:0016043,GO:0017185,GO:0018126,GO:0018193,GO:0018205,GO:0019538,GO:0022402,GO:0022414,GO:0022607,GO:0030198,GO:0030199,GO:0031974,GO:0031981,GO:0032501,GO:0032963,GO:0032964,GO:0032991,GO:0036211,GO:0043062,GO:0043170,GO:0043226,GO:0043227,GO:0043228,GO:0043229,GO:0043231,GO:0043232,GO:0043233,GO:0043412,GO:0043933,GO:0044085,GO:0044237,GO:0044238,GO:0044260,GO:0044267,GO:0044422,GO:0044424,GO:0044427,GO:0044428,GO:0044444,GO:0044446,GO:0044454,GO:0044464,GO:0045132,GO:0045143,GO:0046849,GO:0048285,GO:0048771,GO:0051276,GO:0051321,GO:0061982,GO:0070013,GO:0070192,GO:0070193,GO:0071704,GO:0071840,GO:0097435,GO:0098813,GO:0099086,GO:0140013,GO:1901564,GO:1902494,GO:1903046
HiC_scaffold_832	AUGUSTUS	intron	7899	8211	1.0	+	.	ID=g19306.t1.intron1;Parent=g19306.t1
HiC_scaffold_832	AUGUSTUS	exon	8212	8364	.	+	.	ID=g19306.t1.exon2;Parent=g19306.t1
HiC_scaffold_832	AUGUSTUS	CDS	8212	8364	1.0	+	0	ID=g19306.t1.CDS2;Parent=g19306.t1
HiC_scaffold_832	AUGUSTUS	intron	8365	8457	1.0	+	.	ID=g19306.t1.intron2;Parent=g19306.t1
HiC_scaffold_832	AUGUSTUS	exon	8458	8629	.	+	.	ID=g19306.t1.exon3;Parent=g19306.t1
HiC_scaffold_832	AUGUSTUS	CDS	8458	8629	1.0	+	0	ID=g19306.t1.CDS3;Parent=g19306.t1
HiC_scaffold_832	AUGUSTUS	intron	8630	9468	1.0	+	.	ID=g19306.t1.intron3;Parent=g19306.t1
HiC_scaffold_832	AUGUSTUS	exon	9469	9597	.	+	.	ID=g19306.t1.exon4;Parent=g19306.t1
HiC_scaffold_832	AUGUSTUS	CDS	9469	9597	1.0	+	2	ID=g19306.t1.CDS4;Parent=g19306.t1
HiC_scaffold_832	AUGUSTUS	intron	9598	10518	1.0	+	.	ID=g19306.t1.intron4;Parent=g19306.t1
HiC_scaffold_832	AUGUSTUS	exon	10519	10664	.	+	.	ID=g19306.t1.exon5;Parent=g19306.t1
HiC_scaffold_832	AUGUSTUS	CDS	10519	10664	1.0	+	2	ID=g19306.t1.CDS5;Parent=g19306.t1
HiC_scaffold_832	AUGUSTUS	intron	10665	11307	1.0	+	.	ID=g19306.t1.intron5;Parent=g19306.t1
HiC_scaffold_832	AUGUSTUS	exon	11308	11391	.	+	.	ID=g19306.t1.exon6;Parent=g19306.t1
HiC_scaffold_832	AUGUSTUS	CDS	11308	11391	1.0	+	0	ID=g19306.t1.CDS6;Parent=g19306.t1
HiC_scaffold_832	AUGUSTUS	intron	11392	12864	1.0	+	.	ID=g19306.t1.intron6;Parent=g19306.t1
HiC_scaffold_832	AUGUSTUS	exon	12865	13009	.	+	.	ID=g19306.t1.exon7;Parent=g19306.t1
HiC_scaffold_832	AUGUSTUS	CDS	12865	13009	1.0	+	0	ID=g19306.t1.CDS7;Parent=g19306.t1
HiC_scaffold_832	AUGUSTUS	intron	13010	13313	1.0	+	.	ID=g19306.t1.intron7;Parent=g19306.t1
HiC_scaffold_832	AUGUSTUS	exon	13314	13336	.	+	.	ID=g19306.t1.exon8;Parent=g19306.t1
HiC_scaffold_832	AUGUSTUS	CDS	13314	13336	1.0	+	2	ID=g19306.t1.CDS8;Parent=g19306.t1
HiC_scaffold_832	AUGUSTUS	stop_codon	13334	13336	.	+	0	ID=g19306.t1.stop1;Parent=g19306.t1
HiC_scaffold_8328	AUGUSTUS	exon	1	78	.	+	.	ID=g19307.t1.exon1;Parent=g19307.t1
HiC_scaffold_8328	AUGUSTUS	CDS	1	78	1.0	+	2	ID=g19307.t1.CDS1;Parent=g19307.t1
HiC_scaffold_8328	AUGUSTUS	gene	1	2034	.	+	.	ID=g19307
HiC_scaffold_8328	AUGUSTUS	mRNA	1	2034	1.0	+	.	ID=g19307.t1;Parent=g19307;em_target=9668.ENSMPUP00000003574;em_score=628.7;em_evalue=9.7e-192;em_tcov=.;em_OGs=KOG1218@1|root,KOG1218@2759|Eukaryota,39T32@33154|Opisthokonta,3BBKK@33208|Metazoa,3CVBR@33213|Bilateria,4835K@7711|Chordata,4938H@7742|Vertebrata,3J40R@40674|Mammalia,3EM38@33554|Carnivora;em_COG_cat=T;em_desc=Platelet endothelial aggregation receptor;em_max_annot_lvl=33208|Metazoa;em_Preferred_name=PEAR1;em_PFAMs=Laminin_EGF,hEGF;em_GOs=GO:0001775,GO:0001891,GO:0003674,GO:0005575,GO:0005623,GO:0005886,GO:0006810,GO:0006897,GO:0006909,GO:0006910,GO:0006950,GO:0007154,GO:0007155,GO:0007165,GO:0007596,GO:0007599,GO:0008037,GO:0008150,GO:0008593,GO:0009611,GO:0009966,GO:0009968,GO:0009987,GO:0010646,GO:0010648,GO:0014065,GO:0016020,GO:0016192,GO:0022610,GO:0023051,GO:0023052,GO:0023057,GO:0030168,GO:0032501,GO:0034109,GO:0035556,GO:0038023,GO:0042060,GO:0043277,GO:0043491,GO:0043654,GO:0044425,GO:0044459,GO:0044464,GO:0045746,GO:0048015,GO:0048017,GO:0048519,GO:0048523,GO:0048583,GO:0048585,GO:0050789,GO:0050794,GO:0050817,GO:0050878,GO:0050896,GO:0051179,GO:0051234,GO:0051716,GO:0060089,GO:0065007,GO:0065008,GO:0070527,GO:0071944,GO:0098609,GO:0098657
HiC_scaffold_8328	GeneMark.hmm3	CDS	52	78	.	+	2	ID=g19307.t2.CDS1;Parent=g19307.t2
HiC_scaffold_8328	GeneMark.hmm3	exon	52	78	.	+	2	ID=g19307.t2.exon1;Parent=g19307.t2
HiC_scaffold_8328	GeneMark.hmm3	mRNA	52	2034	.	+	.	ID=g19307.t2;Parent=g19307;em_target=9668.ENSMPUP00000003574;em_score=587.3;em_evalue=2.9e-179;em_tcov=.;em_OGs=KOG1218@1|root,KOG1218@2759|Eukaryota,39T32@33154|Opisthokonta,3BBKK@33208|Metazoa,3CVBR@33213|Bilateria,4835K@7711|Chordata,4938H@7742|Vertebrata,3J40R@40674|Mammalia,3EM38@33554|Carnivora;em_COG_cat=T;em_desc=Platelet endothelial aggregation receptor;em_max_annot_lvl=33208|Metazoa;em_Preferred_name=PEAR1;em_PFAMs=Laminin_EGF,hEGF;em_GOs=GO:0001775,GO:0001891,GO:0003674,GO:0005575,GO:0005623,GO:0005886,GO:0006810,GO:0006897,GO:0006909,GO:0006910,GO:0006950,GO:0007154,GO:0007155,GO:0007165,GO:0007596,GO:0007599,GO:0008037,GO:0008150,GO:0008593,GO:0009611,GO:0009966,GO:0009968,GO:0009987,GO:0010646,GO:0010648,GO:0014065,GO:0016020,GO:0016192,GO:0022610,GO:0023051,GO:0023052,GO:0023057,GO:0030168,GO:0032501,GO:0034109,GO:0035556,GO:0038023,GO:0042060,GO:0043277,GO:0043491,GO:0043654,GO:0044425,GO:0044459,GO:0044464,GO:0045746,GO:0048015,GO:0048017,GO:0048519,GO:0048523,GO:0048583,GO:0048585,GO:0050789,GO:0050794,GO:0050817,GO:0050878,GO:0050896,GO:0051179,GO:0051234,GO:0051716,GO:0060089,GO:0065007,GO:0065008,GO:0070527,GO:0071944,GO:0098609,GO:0098657
HiC_scaffold_8328	GeneMark.hmm3	intron	79	232	.	+	1	ID=g19307.t2.intron1;Parent=g19307.t2
HiC_scaffold_8328	AUGUSTUS	intron	79	232	1.0	+	.	ID=g19307.t1.intron1;Parent=g19307.t1
HiC_scaffold_8328	AUGUSTUS	exon	233	445	.	+	.	ID=g19307.t1.exon2;Parent=g19307.t1
HiC_scaffold_8328	GeneMark.hmm3	CDS	233	445	.	+	2	ID=g19307.t2.CDS2;Parent=g19307.t2
HiC_scaffold_8328	GeneMark.hmm3	exon	233	445	.	+	2	ID=g19307.t2.exon2;Parent=g19307.t2
HiC_scaffold_8328	AUGUSTUS	CDS	233	445	1.0	+	2	ID=g19307.t1.CDS2;Parent=g19307.t1
HiC_scaffold_8328	GeneMark.hmm3	intron	446	633	.	+	1	ID=g19307.t2.intron2;Parent=g19307.t2
HiC_scaffold_8328	AUGUSTUS	intron	446	633	1.0	+	.	ID=g19307.t1.intron2;Parent=g19307.t1
HiC_scaffold_8328	AUGUSTUS	exon	634	722	.	+	.	ID=g19307.t1.exon3;Parent=g19307.t1
HiC_scaffold_8328	GeneMark.hmm3	CDS	634	722	.	+	2	ID=g19307.t2.CDS3;Parent=g19307.t2
HiC_scaffold_8328	GeneMark.hmm3	exon	634	722	.	+	2	ID=g19307.t2.exon3;Parent=g19307.t2
HiC_scaffold_8328	AUGUSTUS	CDS	634	722	1.0	+	2	ID=g19307.t1.CDS3;Parent=g19307.t1
HiC_scaffold_8328	GeneMark.hmm3	intron	723	834	.	+	0	ID=g19307.t2.intron3;Parent=g19307.t2
HiC_scaffold_8328	AUGUSTUS	intron	723	834	1.0	+	.	ID=g19307.t1.intron3;Parent=g19307.t1
HiC_scaffold_8328	AUGUSTUS	exon	835	943	.	+	.	ID=g19307.t1.exon4;Parent=g19307.t1
HiC_scaffold_8328	GeneMark.hmm3	CDS	835	943	.	+	0	ID=g19307.t2.CDS4;Parent=g19307.t2
HiC_scaffold_8328	GeneMark.hmm3	exon	835	943	.	+	0	ID=g19307.t2.exon4;Parent=g19307.t2
HiC_scaffold_8328	AUGUSTUS	CDS	835	943	1.0	+	0	ID=g19307.t1.CDS4;Parent=g19307.t1
```
