## Supplementary File SF1 for "Novel chromosome-length genome assemblies of three distinct subspecies of pine marten, sable, and yellow-throated marten (genus *Martes*, family Mustelidae)": mfla.hmmer.mammalia.emapper.decorated.gff (part 137 of 145)

```
HiC_scaffold_8328	GeneMark.hmm3	intron	944	1236	.	+	1	ID=g19307.t2.intron4;Parent=g19307.t2
HiC_scaffold_8328	AUGUSTUS	intron	944	1236	1.0	+	.	ID=g19307.t1.intron4;Parent=g19307.t1
HiC_scaffold_8328	AUGUSTUS	exon	1237	1485	.	+	.	ID=g19307.t1.exon5;Parent=g19307.t1
HiC_scaffold_8328	GeneMark.hmm3	CDS	1237	1485	.	+	2	ID=g19307.t2.CDS5;Parent=g19307.t2
HiC_scaffold_8328	GeneMark.hmm3	exon	1237	1485	.	+	2	ID=g19307.t2.exon5;Parent=g19307.t2
HiC_scaffold_8328	AUGUSTUS	CDS	1237	1485	1.0	+	2	ID=g19307.t1.CDS5;Parent=g19307.t1
HiC_scaffold_8328	GeneMark.hmm3	intron	1486	1882	.	+	1	ID=g19307.t2.intron5;Parent=g19307.t2
HiC_scaffold_8328	AUGUSTUS	intron	1486	1882	1.0	+	.	ID=g19307.t1.intron5;Parent=g19307.t1
HiC_scaffold_8328	AUGUSTUS	exon	1883	2034	.	+	.	ID=g19307.t1.exon6;Parent=g19307.t1
HiC_scaffold_8328	GeneMark.hmm3	CDS	1883	2034	.	+	2	ID=g19307.t2.CDS6;Parent=g19307.t2
HiC_scaffold_8328	GeneMark.hmm3	exon	1883	2034	.	+	2	ID=g19307.t2.exon6;Parent=g19307.t2
HiC_scaffold_8328	AUGUSTUS	CDS	1883	2034	1.0	+	2	ID=g19307.t1.CDS6;Parent=g19307.t1
HiC_scaffold_8328	AUGUSTUS	stop_codon	2032	2034	.	+	0	ID=g19307.t1.stop1;Parent=g19307.t1
HiC_scaffold_8328	GeneMark.hmm3	stop_codon	2032	2034	.	+	0	ID=g19307.t2.stop1;Parent=g19307.t2
HiC_scaffold_833	AUGUSTUS	stop_codon	2540	2542	.	-	0	ID=g19308.t1.stop1;Parent=g19308.t1
HiC_scaffold_833	AUGUSTUS	exon	2540	2562	.	-	.	ID=g19308.t1.exon1;Parent=g19308.t1
HiC_scaffold_833	AUGUSTUS	CDS	2540	2562	1.0	-	2	ID=g19308.t1.CDS1;Parent=g19308.t1
HiC_scaffold_833	AUGUSTUS	gene	2540	8458	.	-	.	ID=g19308
HiC_scaffold_833	AUGUSTUS	mRNA	2540	8458	1.0	-	.	ID=g19308.t1;Parent=g19308;em_target=9668.ENSMPUP00000010727;em_score=999.2;em_evalue=7.7e-304;em_tcov=.;em_OGs=KOG4459@1|root,KOG4459@2759|Eukaryota,38ESE@33154|Opisthokonta,3BH2S@33208|Metazoa,3CYT9@33213|Bilateria,48596@7711|Chordata,4954V@7742|Vertebrata,3JF12@40674|Mammalia,3EMIV@33554|Carnivora;em_COG_cat=S;em_desc=Prolyl 3-hydroxylase family member 4 (non-enzymatic);em_max_annot_lvl=33208|Metazoa;em_Preferred_name=LEPREL4;em_KEGG_ko=ko:K22461;em_BRITE=ko00000,ko03110;em_GOs=GO:0000003,GO:0000228,GO:0000280,GO:0000793,GO:0000794,GO:0000795,GO:0005575,GO:0005622,GO:0005623,GO:0005634,GO:0005694,GO:0005730,GO:0005737,GO:0005783,GO:0006464,GO:0006807,GO:0006996,GO:0007049,GO:0007059,GO:0007127,GO:0007129,GO:0007130,GO:0008150,GO:0008152,GO:0009058,GO:0009987,GO:0012505,GO:0016043,GO:0017185,GO:0018126,GO:0018193,GO:0018205,GO:0019538,GO:0022402,GO:0022414,GO:0022607,GO:0030198,GO:0030199,GO:0031974,GO:0031981,GO:0032501,GO:0032963,GO:0032964,GO:0032991,GO:0036211,GO:0043062,GO:0043170,GO:0043226,GO:0043227,GO:0043228,GO:0043229,GO:0043231,GO:0043232,GO:0043233,GO:0043412,GO:0043933,GO:0044085,GO:0044237,GO:0044238,GO:0044260,GO:0044267,GO:0044422,GO:0044424,GO:0044427,GO:0044428,GO:0044444,GO:0044446,GO:0044454,GO:0044464,GO:0045132,GO:0045143,GO:0046849,GO:0048285,GO:0048771,GO:0051276,GO:0051321,GO:0061982,GO:0070013,GO:0070192,GO:0070193,GO:0071704,GO:0071840,GO:0097435,GO:0098813,GO:0099086,GO:0140013,GO:1901564,GO:1902494,GO:1903046
HiC_scaffold_833	AUGUSTUS	intron	2563	2866	1.0	-	.	ID=g19308.t1.intron1;Parent=g19308.t1
HiC_scaffold_833	AUGUSTUS	exon	2867	3011	.	-	.	ID=g19308.t1.exon2;Parent=g19308.t1
HiC_scaffold_833	AUGUSTUS	CDS	2867	3011	1.0	-	0	ID=g19308.t1.CDS2;Parent=g19308.t1
HiC_scaffold_833	AUGUSTUS	intron	3012	4484	1.0	-	.	ID=g19308.t1.intron2;Parent=g19308.t1
HiC_scaffold_833	AUGUSTUS	exon	4485	4568	.	-	.	ID=g19308.t1.exon3;Parent=g19308.t1
HiC_scaffold_833	AUGUSTUS	CDS	4485	4568	1.0	-	0	ID=g19308.t1.CDS3;Parent=g19308.t1
HiC_scaffold_833	AUGUSTUS	intron	4569	5211	1.0	-	.	ID=g19308.t1.intron3;Parent=g19308.t1
HiC_scaffold_833	AUGUSTUS	exon	5212	5357	.	-	.	ID=g19308.t1.exon4;Parent=g19308.t1
HiC_scaffold_833	AUGUSTUS	CDS	5212	5357	1.0	-	2	ID=g19308.t1.CDS4;Parent=g19308.t1
HiC_scaffold_833	AUGUSTUS	intron	5358	6278	1.0	-	.	ID=g19308.t1.intron4;Parent=g19308.t1
HiC_scaffold_833	AUGUSTUS	exon	6279	6407	.	-	.	ID=g19308.t1.exon5;Parent=g19308.t1
HiC_scaffold_833	AUGUSTUS	CDS	6279	6407	1.0	-	2	ID=g19308.t1.CDS5;Parent=g19308.t1
HiC_scaffold_833	AUGUSTUS	intron	6408	7247	1.0	-	.	ID=g19308.t1.intron5;Parent=g19308.t1
HiC_scaffold_833	AUGUSTUS	exon	7248	7419	.	-	.	ID=g19308.t1.exon6;Parent=g19308.t1
HiC_scaffold_833	AUGUSTUS	CDS	7248	7419	1.0	-	0	ID=g19308.t1.CDS6;Parent=g19308.t1
HiC_scaffold_833	AUGUSTUS	intron	7420	7512	1.0	-	.	ID=g19308.t1.intron6;Parent=g19308.t1
HiC_scaffold_833	AUGUSTUS	exon	7513	7665	.	-	.	ID=g19308.t1.exon7;Parent=g19308.t1
HiC_scaffold_833	AUGUSTUS	CDS	7513	7665	1.0	-	0	ID=g19308.t1.CDS7;Parent=g19308.t1
HiC_scaffold_833	AUGUSTUS	intron	7666	7978	1.0	-	.	ID=g19308.t1.intron7;Parent=g19308.t1
HiC_scaffold_833	AUGUSTUS	exon	7979	8458	.	-	.	ID=g19308.t1.exon8;Parent=g19308.t1
HiC_scaffold_833	AUGUSTUS	CDS	7979	8458	1.0	-	0	ID=g19308.t1.CDS8;Parent=g19308.t1
HiC_scaffold_833	AUGUSTUS	start_codon	8456	8458	.	-	0	ID=g19308.t1.start1;Parent=g19308.t1
HiC_scaffold_833	AUGUSTUS	start_codon	9629	9631	.	+	0	ID=g19309.t1.start1;Parent=g19309.t1
HiC_scaffold_833	GeneMark.hmm3	start_codon	9629	9631	.	+	0	ID=g19309.t2.start1;Parent=g19309.t2
HiC_scaffold_833	AUGUSTUS	exon	9629	9873	.	+	.	ID=g19309.t1.exon1;Parent=g19309.t1
HiC_scaffold_833	GeneMark.hmm3	CDS	9629	9873	.	+	0	ID=g19309.t2.CDS1;Parent=g19309.t2
HiC_scaffold_833	GeneMark.hmm3	exon	9629	9873	.	+	0	ID=g19309.t2.exon1;Parent=g19309.t2
HiC_scaffold_833	AUGUSTUS	CDS	9629	9873	1.0	+	0	ID=g19309.t1.CDS1;Parent=g19309.t1
HiC_scaffold_833	AUGUSTUS	mRNA	9629	15586	0.99	+	.	ID=g19309.t1;Parent=g19309;em_target=9668.ENSMPUP00000010722;em_score=1034.9;em_evalue=0.0;em_tcov=.;em_OGs=COG0545@1|root,KOG0549@2759|Eukaryota,38HZC@33154|Opisthokonta,3BEP1@33208|Metazoa,3CXHK@33213|Bilateria,48886@7711|Chordata,494AR@7742|Vertebrata,3JA5Q@40674|Mammalia,3EP7G@33554|Carnivora;em_COG_cat=O;em_desc=FK506 binding protein 10;em_max_annot_lvl=33208|Metazoa;em_Preferred_name=FKBP10;em_EC=5.2.1.8;em_KEGG_ko=ko:K09575;em_BRITE=ko00000,ko01000,ko03110;em_PFAMs=EF-hand_5,FKBP_C;em_GOs=GO:0000413,GO:0003674,GO:0003755,GO:0003824,GO:0005488,GO:0005527,GO:0005528,GO:0005575,GO:0005622,GO:0005623,GO:0005737,GO:0005829,GO:0006457,GO:0006464,GO:0006807,GO:0008144,GO:0008150,GO:0008152,GO:0009987,GO:0016020,GO:0016853,GO:0016859,GO:0018193,GO:0018208,GO:0019538,GO:0036211,GO:0043170,GO:0043412,GO:0044237,GO:0044238,GO:0044260,GO:0044267,GO:0044424,GO:0044444,GO:0044464,GO:0061077,GO:0071704,GO:0097159,GO:0140096,GO:1901363,GO:1901564
HiC_scaffold_833	AUGUSTUS	gene	9629	15794	.	+	.	ID=g19309
HiC_scaffold_833	GeneMark.hmm3	mRNA	9629	15794	.	+	.	ID=g19309.t2;Parent=g19309;em_target=9668.ENSMPUP00000010722;em_score=1034.2;em_evalue=0.0;em_tcov=.;em_OGs=COG0545@1|root,KOG0549@2759|Eukaryota,38HZC@33154|Opisthokonta,3BEP1@33208|Metazoa,3CXHK@33213|Bilateria,48886@7711|Chordata,494AR@7742|Vertebrata,3JA5Q@40674|Mammalia,3EP7G@33554|Carnivora;em_COG_cat=O;em_desc=FK506 binding protein 10;em_max_annot_lvl=33208|Metazoa;em_Preferred_name=FKBP10;em_EC=5.2.1.8;em_KEGG_ko=ko:K09575;em_BRITE=ko00000,ko01000,ko03110;em_PFAMs=EF-hand_5,FKBP_C;em_GOs=GO:0000413,GO:0003674,GO:0003755,GO:0003824,GO:0005488,GO:0005527,GO:0005528,GO:0005575,GO:0005622,GO:0005623,GO:0005737,GO:0005829,GO:0006457,GO:0006464,GO:0006807,GO:0008144,GO:0008150,GO:0008152,GO:0009987,GO:0016020,GO:0016853,GO:0016859,GO:0018193,GO:0018208,GO:0019538,GO:0036211,GO:0043170,GO:0043412,GO:0044237,GO:0044238,GO:0044260,GO:0044267,GO:0044424,GO:0044444,GO:0044464,GO:0061077,GO:0071704,GO:0097159,GO:0140096,GO:1901363,GO:1901564
HiC_scaffold_833	GeneMark.hmm3	intron	9874	12858	.	+	2	ID=g19309.t2.intron1;Parent=g19309.t2
HiC_scaffold_833	AUGUSTUS	intron	9874	12858	1.0	+	.	ID=g19309.t1.intron1;Parent=g19309.t1
HiC_scaffold_833	AUGUSTUS	exon	12859	13004	.	+	.	ID=g19309.t1.exon2;Parent=g19309.t1
HiC_scaffold_833	GeneMark.hmm3	CDS	12859	13004	.	+	1	ID=g19309.t2.CDS2;Parent=g19309.t2
HiC_scaffold_833	GeneMark.hmm3	exon	12859	13004	.	+	1	ID=g19309.t2.exon2;Parent=g19309.t2
HiC_scaffold_833	AUGUSTUS	CDS	12859	13004	1.0	+	1	ID=g19309.t1.CDS2;Parent=g19309.t1
HiC_scaffold_833	GeneMark.hmm3	intron	13005	13437	.	+	1	ID=g19309.t2.intron2;Parent=g19309.t2
HiC_scaffold_833	AUGUSTUS	intron	13005	13437	1.0	+	.	ID=g19309.t1.intron2;Parent=g19309.t1
HiC_scaffold_833	AUGUSTUS	exon	13438	13627	.	+	.	ID=g19309.t1.exon3;Parent=g19309.t1
HiC_scaffold_833	GeneMark.hmm3	CDS	13438	13627	.	+	2	ID=g19309.t2.CDS3;Parent=g19309.t2
HiC_scaffold_833	GeneMark.hmm3	exon	13438	13627	.	+	2	ID=g19309.t2.exon3;Parent=g19309.t2
HiC_scaffold_833	AUGUSTUS	CDS	13438	13627	1.0	+	2	ID=g19309.t1.CDS3;Parent=g19309.t1
HiC_scaffold_833	GeneMark.hmm3	intron	13628	13744	.	+	2	ID=g19309.t2.intron3;Parent=g19309.t2
HiC_scaffold_833	AUGUSTUS	intron	13628	13744	1.0	+	.	ID=g19309.t1.intron3;Parent=g19309.t1
HiC_scaffold_833	AUGUSTUS	exon	13745	13890	.	+	.	ID=g19309.t1.exon4;Parent=g19309.t1
HiC_scaffold_833	GeneMark.hmm3	CDS	13745	13890	.	+	1	ID=g19309.t2.CDS4;Parent=g19309.t2
HiC_scaffold_833	GeneMark.hmm3	exon	13745	13890	.	+	1	ID=g19309.t2.exon4;Parent=g19309.t2
HiC_scaffold_833	AUGUSTUS	CDS	13745	13890	1.0	+	1	ID=g19309.t1.CDS4;Parent=g19309.t1
HiC_scaffold_833	GeneMark.hmm3	intron	13891	14231	.	+	1	ID=g19309.t2.intron4;Parent=g19309.t2
HiC_scaffold_833	AUGUSTUS	intron	13891	14231	1.0	+	.	ID=g19309.t1.intron4;Parent=g19309.t1
HiC_scaffold_833	AUGUSTUS	exon	14232	14421	.	+	.	ID=g19309.t1.exon5;Parent=g19309.t1
HiC_scaffold_833	GeneMark.hmm3	CDS	14232	14421	.	+	2	ID=g19309.t2.CDS5;Parent=g19309.t2
HiC_scaffold_833	GeneMark.hmm3	exon	14232	14421	.	+	2	ID=g19309.t2.exon5;Parent=g19309.t2
HiC_scaffold_833	AUGUSTUS	CDS	14232	14421	1.0	+	2	ID=g19309.t1.CDS5;Parent=g19309.t1
HiC_scaffold_833	GeneMark.hmm3	intron	14422	14597	.	+	2	ID=g19309.t2.intron5;Parent=g19309.t2
HiC_scaffold_833	AUGUSTUS	intron	14422	14597	1.0	+	.	ID=g19309.t1.intron5;Parent=g19309.t1
HiC_scaffold_833	AUGUSTUS	exon	14598	14743	.	+	.	ID=g19309.t1.exon6;Parent=g19309.t1
HiC_scaffold_833	GeneMark.hmm3	CDS	14598	14743	.	+	1	ID=g19309.t2.CDS6;Parent=g19309.t2
HiC_scaffold_833	GeneMark.hmm3	exon	14598	14743	.	+	1	ID=g19309.t2.exon6;Parent=g19309.t2
HiC_scaffold_833	AUGUSTUS	CDS	14598	14743	1.0	+	1	ID=g19309.t1.CDS6;Parent=g19309.t1
HiC_scaffold_833	GeneMark.hmm3	intron	14744	15329	.	+	1	ID=g19309.t2.intron6;Parent=g19309.t2
HiC_scaffold_833	AUGUSTUS	intron	14744	15329	0.99	+	.	ID=g19309.t1.intron6;Parent=g19309.t1
HiC_scaffold_833	GeneMark.hmm3	CDS	15330	15553	.	+	2	ID=g19309.t2.CDS7;Parent=g19309.t2
HiC_scaffold_833	GeneMark.hmm3	exon	15330	15553	.	+	2	ID=g19309.t2.exon7;Parent=g19309.t2
HiC_scaffold_833	AUGUSTUS	exon	15330	15586	.	+	.	ID=g19309.t1.exon7;Parent=g19309.t1
HiC_scaffold_833	AUGUSTUS	CDS	15330	15586	0.99	+	2	ID=g19309.t1.CDS7;Parent=g19309.t1
HiC_scaffold_833	GeneMark.hmm3	intron	15554	15626	.	+	0	ID=g19309.t2.intron7;Parent=g19309.t2
HiC_scaffold_833	AUGUSTUS	stop_codon	15584	15586	.	+	0	ID=g19309.t1.stop1;Parent=g19309.t1
HiC_scaffold_833	GeneMark.hmm3	CDS	15627	15794	.	+	0	ID=g19309.t2.CDS8;Parent=g19309.t2
HiC_scaffold_833	GeneMark.hmm3	exon	15627	15794	.	+	0	ID=g19309.t2.exon8;Parent=g19309.t2
HiC_scaffold_833	GeneMark.hmm3	stop_codon	15792	15794	.	+	0	ID=g19309.t2.stop1;Parent=g19309.t2
HiC_scaffold_834	gmst	start_codon	12742	12744	12.557719	+	0	ID=g19310.t1.start1;Parent=g19310.t1
HiC_scaffold_834	gmst	gene	12742	13056	.	+	.	ID=g19310
HiC_scaffold_834	gmst	mRNA	12742	13056	.	+	.	ID=g19310.t1;Parent=g19310
HiC_scaffold_834	gmst	CDS	12742	13056	12.557719	+	0	ID=g19310.t1.CDS1;Parent=g19310.t1
HiC_scaffold_834	gmst	exon	12742	13056	12.557719	+	0	ID=g19310.t1.exon1;Parent=g19310.t1
HiC_scaffold_834	gmst	stop_codon	13054	13056	12.557719	+	0	ID=g19310.t1.stop1;Parent=g19310.t1
HiC_scaffold_8356	AUGUSTUS	stop_codon	599	601	.	-	0	ID=g19311.t1.stop1;Parent=g19311.t1
HiC_scaffold_8356	AUGUSTUS	exon	599	611	.	-	.	ID=g19311.t1.exon1;Parent=g19311.t1
HiC_scaffold_8356	AUGUSTUS	CDS	599	611	0.63	-	1	ID=g19311.t1.CDS1;Parent=g19311.t1
HiC_scaffold_8356	AUGUSTUS	gene	599	2554	.	-	.	ID=g19311
HiC_scaffold_8356	AUGUSTUS	mRNA	599	2554	0.57	-	.	ID=g19311.t1;Parent=g19311
HiC_scaffold_8356	AUGUSTUS	intron	612	928	0.63	-	.	ID=g19311.t1.intron1;Parent=g19311.t1
HiC_scaffold_8356	AUGUSTUS	exon	929	991	.	-	.	ID=g19311.t1.exon2;Parent=g19311.t1
HiC_scaffold_8356	AUGUSTUS	CDS	929	991	0.63	-	1	ID=g19311.t1.CDS2;Parent=g19311.t1
HiC_scaffold_8356	AUGUSTUS	intron	992	1869	1.0	-	.	ID=g19311.t1.intron2;Parent=g19311.t1
HiC_scaffold_8356	AUGUSTUS	exon	1870	1987	.	-	.	ID=g19311.t1.exon3;Parent=g19311.t1
HiC_scaffold_8356	AUGUSTUS	CDS	1870	1987	1.0	-	2	ID=g19311.t1.CDS3;Parent=g19311.t1
HiC_scaffold_8356	AUGUSTUS	intron	1988	2355	1.0	-	.	ID=g19311.t1.intron3;Parent=g19311.t1
HiC_scaffold_8356	AUGUSTUS	exon	2356	2554	.	-	.	ID=g19311.t1.exon4;Parent=g19311.t1
HiC_scaffold_8356	AUGUSTUS	CDS	2356	2554	0.87	-	0	ID=g19311.t1.CDS4;Parent=g19311.t1
HiC_scaffold_8356	AUGUSTUS	start_codon	2552	2554	.	-	0	ID=g19311.t1.start1;Parent=g19311.t1
HiC_scaffold_838	gmst	start_codon	1220	1222	25.88181	+	0	ID=g19312.t1.start1;Parent=g19312.t1
HiC_scaffold_838	gmst	gene	1220	1609	.	+	.	ID=g19312
HiC_scaffold_838	gmst	mRNA	1220	1609	.	+	.	ID=g19312.t1;Parent=g19312
HiC_scaffold_838	gmst	CDS	1220	1609	25.88181	+	0	ID=g19312.t1.CDS1;Parent=g19312.t1
HiC_scaffold_838	gmst	exon	1220	1609	25.88181	+	0	ID=g19312.t1.exon1;Parent=g19312.t1
HiC_scaffold_838	gmst	stop_codon	1607	1609	25.88181	+	0	ID=g19312.t1.stop1;Parent=g19312.t1
HiC_scaffold_838	AUGUSTUS	stop_codon	3852	3854	.	-	0	ID=g19313.t1.stop1;Parent=g19313.t1
HiC_scaffold_838	AUGUSTUS	exon	3852	3888	.	-	.	ID=g19313.t1.exon1;Parent=g19313.t1
HiC_scaffold_838	AUGUSTUS	CDS	3852	3888	1.0	-	1	ID=g19313.t1.CDS1;Parent=g19313.t1
HiC_scaffold_838	AUGUSTUS	gene	3852	10348	.	-	.	ID=g19313
HiC_scaffold_838	AUGUSTUS	mRNA	3852	10348	1.0	-	.	ID=g19313.t1;Parent=g19313;em_target=9668.ENSMPUP00000013325;em_score=968.9;em_evalue=1.1e-294;em_tcov=.;em_OGs=KOG2130@1|root,KOG2130@2759|Eukaryota,38DTH@33154|Opisthokonta,3BBGB@33208|Metazoa,3CYZ7@33213|Bilateria,485KJ@7711|Chordata,48YZ6@7742|Vertebrata,3J2JH@40674|Mammalia,3EFYH@33554|Carnivora;em_COG_cat=BT;em_desc=Arginine demethylase and;em_max_annot_lvl=33208|Metazoa;em_Preferred_name=JMJD6;em_KEGG_ko=ko:K11323;em_BRITE=ko00000,ko01000,ko03036;em_PFAMs=JmjC;em_GOs=GO:0001525,GO:0001568,GO:0001654,GO:0001655,GO:0001775,GO:0001786,GO:0001822,GO:0001932,GO:0001933,GO:0001944,GO:0002040,GO:0002262,GO:0002274,GO:0002376,GO:0002520,GO:0002521,GO:0003674,GO:0003676,GO:0003723,GO:0003727,GO:0003824,GO:0005488,GO:0005506,GO:0005515,GO:0005543,GO:0005575,GO:0005622,GO:0005623,GO:0005634,GO:0005654,GO:0005730,GO:0005737,GO:0005829,GO:0005886,GO:0005887,GO:0006325,GO:0006464,GO:0006482,GO:0006807,GO:0006810,GO:0006897,GO:0006909,GO:0006910,GO:0006911,GO:0006996,GO:0007154,GO:0007165,GO:0007166,GO:0007275,GO:0007423,GO:0007507,GO:0008037,GO:0008150,GO:0008152,GO:0008214,GO:0008289,GO:0009653,GO:0009892,GO:0009966,GO:0009968,GO:0009987,GO:0010324,GO:0010468,GO:0010563,GO:0010605,GO:0010646,GO:0010648,GO:0010941,GO:0016020,GO:0016021,GO:0016043,GO:0016192,GO:0016491,GO:0016569,GO:0016570,GO:0016577,GO:0016705,GO:0016706,GO:0017185,GO:0018126,GO:0018193,GO:0018205,GO:0018395,GO:0019219,GO:0019220,GO:0019222,GO:0019538,GO:0023051,GO:0023052,GO:0023057,GO:0030097,GO:0030098,GO:0030099,GO:0030154,GO:0030217,GO:0030218,GO:0030323,GO:0030324,GO:0031224,GO:0031226,GO:0031323,GO:0031324,GO:0031399,GO:0031400,GO:0031974,GO:0031981,GO:0032268,GO:0032269,GO:0032451,GO:0032452,GO:0032501,GO:0032502,GO:0032872,GO:0032873,GO:0032991,GO:0033077,GO:0033746,GO:0033749,GO:0034101,GO:0035212,GO:0035239,GO:0035295,GO:0036211,GO:0038023,GO:0040008,GO:0042110,GO:0042116,GO:0042325,GO:0042326,GO:0042592,GO:0042802,GO:0042803,GO:0042981,GO:0043010,GO:0043066,GO:0043067,GO:0043069,GO:0043167,GO:0043168,GO:0043169,GO:0043170,GO:0043226,GO:0043227,GO:0043228,GO:0043229,GO:0043231,GO:0043232,GO:0043233,GO:0043277,GO:0043408,GO:0043409,GO:0043412,GO:0043484,GO:0043652,GO:0043654,GO:0044214,GO:0044237,GO:0044238,GO:0044260,GO:0044267,GO:0044422,GO:0044424,GO:0044425,GO:0044428,GO:0044444,GO:0044446,GO:0044459,GO:0044464,GO:0045321,GO:0045936,GO:0046328,GO:0046329,GO:0046649,GO:0046872,GO:0046914,GO:0046983,GO:0048024,GO:0048468,GO:0048513,GO:0048514,GO:0048519,GO:0048523,GO:0048534,GO:0048583,GO:0048585,GO:0048646,GO:0048731,GO:0048821,GO:0048856,GO:0048869,GO:0048872,GO:0050684,GO:0050789,GO:0050794,GO:0050896,GO:0051171,GO:0051172,GO:0051174,GO:0051179,GO:0051213,GO:0051234,GO:0051246,GO:0051248,GO:0051252,GO:0051276,GO:0051716,GO:0055114,GO:0060041,GO:0060089,GO:0060255,GO:0060541,GO:0060548,GO:0061024,GO:0061515,GO:0065007,GO:0065008,GO:0070013,GO:0070077,GO:0070078,GO:0070079,GO:0070302,GO:0070303,GO:0070815,GO:0070988,GO:0071704,GO:0071840,GO:0071944,GO:0072001,GO:0072341,GO:0072358,GO:0072359,GO:0080090,GO:0080134,GO:0080135,GO:0089717,GO:0097159,GO:0098657,GO:0099024,GO:0140096,GO:1901363,GO:1901564,GO:1902531,GO:1902532,GO:1903311,GO:1990904
HiC_scaffold_838	AUGUSTUS	intron	3889	5130	1.0	-	.	ID=g19313.t1.intron1;Parent=g19313.t1
HiC_scaffold_838	gmst	stop_codon	5127	5129	72.201595	-	0	ID=g19313.t2.stop1;Parent=g19313.t2
HiC_scaffold_838	gmst	CDS	5127	5258	72.201595	-	0	ID=g19313.t2.CDS1;Parent=g19313.t2
HiC_scaffold_838	gmst	exon	5127	5258	72.201595	-	0	ID=g19313.t2.exon1;Parent=g19313.t2
HiC_scaffold_838	gmst	mRNA	5127	10348	.	-	.	ID=g19313.t2;Parent=g19313;em_target=9668.ENSMPUP00000013325;em_score=939.2;em_evalue=9.4e-286;em_tcov=.;em_OGs=KOG2130@1|root,KOG2130@2759|Eukaryota,38DTH@33154|Opisthokonta,3BBGB@33208|Metazoa,3CYZ7@33213|Bilateria,485KJ@7711|Chordata,48YZ6@7742|Vertebrata,3J2JH@40674|Mammalia,3EFYH@33554|Carnivora;em_COG_cat=BT;em_desc=Arginine demethylase and;em_max_annot_lvl=33208|Metazoa;em_Preferred_name=JMJD6;em_KEGG_ko=ko:K11323;em_BRITE=ko00000,ko01000,ko03036;em_PFAMs=JmjC;em_GOs=GO:0001525,GO:0001568,GO:0001654,GO:0001655,GO:0001775,GO:0001786,GO:0001822,GO:0001932,GO:0001933,GO:0001944,GO:0002040,GO:0002262,GO:0002274,GO:0002376,GO:0002520,GO:0002521,GO:0003674,GO:0003676,GO:0003723,GO:0003727,GO:0003824,GO:0005488,GO:0005506,GO:0005515,GO:0005543,GO:0005575,GO:0005622,GO:0005623,GO:0005634,GO:0005654,GO:0005730,GO:0005737,GO:0005829,GO:0005886,GO:0005887,GO:0006325,GO:0006464,GO:0006482,GO:0006807,GO:0006810,GO:0006897,GO:0006909,GO:0006910,GO:0006911,GO:0006996,GO:0007154,GO:0007165,GO:0007166,GO:0007275,GO:0007423,GO:0007507,GO:0008037,GO:0008150,GO:0008152,GO:0008214,GO:0008289,GO:0009653,GO:0009892,GO:0009966,GO:0009968,GO:0009987,GO:0010324,GO:0010468,GO:0010563,GO:0010605,GO:0010646,GO:0010648,GO:0010941,GO:0016020,GO:0016021,GO:0016043,GO:0016192,GO:0016491,GO:0016569,GO:0016570,GO:0016577,GO:0016705,GO:0016706,GO:0017185,GO:0018126,GO:0018193,GO:0018205,GO:0018395,GO:0019219,GO:0019220,GO:0019222,GO:0019538,GO:0023051,GO:0023052,GO:0023057,GO:0030097,GO:0030098,GO:0030099,GO:0030154,GO:0030217,GO:0030218,GO:0030323,GO:0030324,GO:0031224,GO:0031226,GO:0031323,GO:0031324,GO:0031399,GO:0031400,GO:0031974,GO:0031981,GO:0032268,GO:0032269,GO:0032451,GO:0032452,GO:0032501,GO:0032502,GO:0032872,GO:0032873,GO:0032991,GO:0033077,GO:0033746,GO:0033749,GO:0034101,GO:0035212,GO:0035239,GO:0035295,GO:0036211,GO:0038023,GO:0040008,GO:0042110,GO:0042116,GO:0042325,GO:0042326,GO:0042592,GO:0042802,GO:0042803,GO:0042981,GO:0043010,GO:0043066,GO:0043067,GO:0043069,GO:0043167,GO:0043168,GO:0043169,GO:0043170,GO:0043226,GO:0043227,GO:0043228,GO:0043229,GO:0043231,GO:0043232,GO:0043233,GO:0043277,GO:0043408,GO:0043409,GO:0043412,GO:0043484,GO:0043652,GO:0043654,GO:0044214,GO:0044237,GO:0044238,GO:0044260,GO:0044267,GO:0044422,GO:0044424,GO:0044425,GO:0044428,GO:0044444,GO:0044446,GO:0044459,GO:0044464,GO:0045321,GO:0045936,GO:0046328,GO:0046329,GO:0046649,GO:0046872,GO:0046914,GO:0046983,GO:0048024,GO:0048468,GO:0048513,GO:0048514,GO:0048519,GO:0048523,GO:0048534,GO:0048583,GO:0048585,GO:0048646,GO:0048731,GO:0048821,GO:0048856,GO:0048869,GO:0048872,GO:0050684,GO:0050789,GO:0050794,GO:0050896,GO:0051171,GO:0051172,GO:0051174,GO:0051179,GO:0051213,GO:0051234,GO:0051246,GO:0051248,GO:0051252,GO:0051276,GO:0051716,GO:0055114,GO:0060041,GO:0060089,GO:0060255,GO:0060541,GO:0060548,GO:0061024,GO:0061515,GO:0065007,GO:0065008,GO:0070013,GO:0070077,GO:0070078,GO:0070079,GO:0070302,GO:0070303,GO:0070815,GO:0070988,GO:0071704,GO:0071840,GO:0071944,GO:0072001,GO:0072341,GO:0072358,GO:0072359,GO:0080090,GO:0080134,GO:0080135,GO:0089717,GO:0097159,GO:0098657,GO:0099024,GO:0140096,GO:1901363,GO:1901564,GO:1902531,GO:1902532,GO:1903311,GO:1990904
HiC_scaffold_838	AUGUSTUS	exon	5131	5258	.	-	.	ID=g19313.t1.exon2;Parent=g19313.t1
HiC_scaffold_838	AUGUSTUS	CDS	5131	5258	1.0	-	0	ID=g19313.t1.CDS2;Parent=g19313.t1
HiC_scaffold_838	AUGUSTUS	intron	5259	6144	1.0	-	.	ID=g19313.t1.intron2;Parent=g19313.t1
HiC_scaffold_838	gmst	intron	5259	6144	72.201595	-	0	ID=g19313.t2.intron1;Parent=g19313.t2
HiC_scaffold_838	AUGUSTUS	exon	6145	6283	.	-	.	ID=g19313.t1.exon3;Parent=g19313.t1
HiC_scaffold_838	AUGUSTUS	CDS	6145	6283	1.0	-	1	ID=g19313.t1.CDS3;Parent=g19313.t1
HiC_scaffold_838	gmst	CDS	6145	6283	72.201595	-	1	ID=g19313.t2.CDS2;Parent=g19313.t2
HiC_scaffold_838	gmst	exon	6145	6283	72.201595	-	1	ID=g19313.t2.exon2;Parent=g19313.t2
HiC_scaffold_838	gmst	stop_codon	6242	6244	52.416231	-	0	ID=g19313.t3.stop1;Parent=g19313.t3
HiC_scaffold_838	gmst	CDS	6242	6283	52.416231	-	0	ID=g19313.t3.CDS1;Parent=g19313.t3
HiC_scaffold_838	gmst	exon	6242	6283	52.416231	-	0	ID=g19313.t3.exon1;Parent=g19313.t3
HiC_scaffold_838	gmst	mRNA	6242	10348	.	-	.	ID=g19313.t3;Parent=g19313;em_target=10029.XP_007624530.1;em_score=802.1;em_evalue=3.3e-244;em_tcov=.;em_OGs=KOG2130@1|root,KOG2130@2759|Eukaryota,38DTH@33154|Opisthokonta,3BBGB@33208|Metazoa,3CYZ7@33213|Bilateria,485KJ@7711|Chordata,48YZ6@7742|Vertebrata,3J2JH@40674|Mammalia,35936@314146|Euarchontoglires,4PXYF@9989|Rodentia;em_COG_cat=K;em_desc=Bifunctional arginine demethylase and lysyl-hydroxylase JMJD6;em_max_annot_lvl=33208|Metazoa;em_Preferred_name=JMJD6;em_KEGG_ko=ko:K11323;em_BRITE=ko00000,ko01000,ko03036;em_PFAMs=JmjC;em_GOs=GO:0001525,GO:0001568,GO:0001654,GO:0001655,GO:0001775,GO:0001786,GO:0001822,GO:0001932,GO:0001933,GO:0001944,GO:0002040,GO:0002262,GO:0002274,GO:0002376,GO:0002520,GO:0002521,GO:0003674,GO:0003676,GO:0003723,GO:0003727,GO:0003824,GO:0005488,GO:0005506,GO:0005515,GO:0005543,GO:0005575,GO:0005622,GO:0005623,GO:0005634,GO:0005654,GO:0005730,GO:0005737,GO:0005829,GO:0005886,GO:0005887,GO:0006325,GO:0006464,GO:0006482,GO:0006807,GO:0006810,GO:0006897,GO:0006909,GO:0006910,GO:0006911,GO:0006996,GO:0007154,GO:0007165,GO:0007166,GO:0007275,GO:0007423,GO:0007507,GO:0008037,GO:0008150,GO:0008152,GO:0008214,GO:0008289,GO:0009653,GO:0009892,GO:0009966,GO:0009968,GO:0009987,GO:0010324,GO:0010468,GO:0010563,GO:0010605,GO:0010646,GO:0010648,GO:0010941,GO:0016020,GO:0016021,GO:0016043,GO:0016192,GO:0016491,GO:0016569,GO:0016570,GO:0016577,GO:0016705,GO:0016706,GO:0017185,GO:0018126,GO:0018193,GO:0018205,GO:0018395,GO:0019219,GO:0019220,GO:0019222,GO:0019538,GO:0023051,GO:0023052,GO:0023057,GO:0030097,GO:0030098,GO:0030099,GO:0030154,GO:0030217,GO:0030218,GO:0030323,GO:0030324,GO:0031224,GO:0031226,GO:0031323,GO:0031324,GO:0031399,GO:0031400,GO:0031974,GO:0031981,GO:0032268,GO:0032269,GO:0032451,GO:0032452,GO:0032501,GO:0032502,GO:0032872,GO:0032873,GO:0032991,GO:0033077,GO:0033746,GO:0033749,GO:0034101,GO:0035212,GO:0035239,GO:0035295,GO:0036211,GO:0038023,GO:0040008,GO:0042110,GO:0042116,GO:0042325,GO:0042326,GO:0042592,GO:0042802,GO:0042803,GO:0042981,GO:0043010,GO:0043066,GO:0043067,GO:0043069,GO:0043167,GO:0043168,GO:0043169,GO:0043170,GO:0043226,GO:0043227,GO:0043228,GO:0043229,GO:0043231,GO:0043232,GO:0043233,GO:0043277,GO:0043408,GO:0043409,GO:0043412,GO:0043484,GO:0043652,GO:0043654,GO:0044214,GO:0044237,GO:0044238,GO:0044260,GO:0044267,GO:0044422,GO:0044424,GO:0044425,GO:0044428,GO:0044444,GO:0044446,GO:0044459,GO:0044464,GO:0045321,GO:0045936,GO:0046328,GO:0046329,GO:0046649,GO:0046872,GO:0046914,GO:0046983,GO:0048024,GO:0048468,GO:0048513,GO:0048514,GO:0048519,GO:0048523,GO:0048534,GO:0048583,GO:0048585,GO:0048646,GO:0048731,GO:0048821,GO:0048856,GO:0048869,GO:0048872,GO:0050684,GO:0050789,GO:0050794,GO:0050896,GO:0051171,GO:0051172,GO:0051174,GO:0051179,GO:0051213,GO:0051234,GO:0051246,GO:0051248,GO:0051252,GO:0051276,GO:0051716,GO:0055114,GO:0060041,GO:0060089,GO:0060255,GO:0060541,GO:0060548,GO:0061024,GO:0061515,GO:0065007,GO:0065008,GO:0070013,GO:0070077,GO:0070078,GO:0070079,GO:0070302,GO:0070303,GO:0070815,GO:0070988,GO:0071704,GO:0071840,GO:0071944,GO:0072001,GO:0072341,GO:0072358,GO:0072359,GO:0080090,GO:0080134,GO:0080135,GO:0089717,GO:0097159,GO:0098657,GO:0099024,GO:0140096,GO:1901363,GO:1901564,GO:1902531,GO:1902532,GO:1903311,GO:1990904
HiC_scaffold_838	gmst	intron	6284	7052	52.416231	-	0	ID=g19313.t3.intron1;Parent=g19313.t3
HiC_scaffold_838	AUGUSTUS	intron	6284	7613	1.0	-	.	ID=g19313.t1.intron3;Parent=g19313.t1
HiC_scaffold_838	gmst	intron	6284	7613	72.201595	-	0	ID=g19313.t2.intron2;Parent=g19313.t2
HiC_scaffold_838	gmst	CDS	7053	7146	52.416231	-	1	ID=g19313.t3.CDS2;Parent=g19313.t3
HiC_scaffold_838	gmst	exon	7053	7146	52.416231	-	1	ID=g19313.t3.exon2;Parent=g19313.t3
HiC_scaffold_838	gmst	intron	7147	7613	52.416231	-	0	ID=g19313.t3.intron2;Parent=g19313.t3
HiC_scaffold_838	AUGUSTUS	exon	7614	7749	.	-	.	ID=g19313.t1.exon4;Parent=g19313.t1
HiC_scaffold_838	AUGUSTUS	CDS	7614	7749	1.0	-	2	ID=g19313.t1.CDS4;Parent=g19313.t1
HiC_scaffold_838	gmst	CDS	7614	7749	52.416231	-	2	ID=g19313.t3.CDS3;Parent=g19313.t3
HiC_scaffold_838	gmst	exon	7614	7749	52.416231	-	2	ID=g19313.t3.exon3;Parent=g19313.t3
HiC_scaffold_838	gmst	CDS	7614	7749	72.201595	-	2	ID=g19313.t2.CDS3;Parent=g19313.t2
HiC_scaffold_838	gmst	exon	7614	7749	72.201595	-	2	ID=g19313.t2.exon3;Parent=g19313.t2
HiC_scaffold_838	AUGUSTUS	intron	7750	8544	1.0	-	.	ID=g19313.t1.intron4;Parent=g19313.t1
HiC_scaffold_838	gmst	intron	7750	8544	52.416231	-	0	ID=g19313.t3.intron3;Parent=g19313.t3
HiC_scaffold_838	gmst	intron	7750	8544	72.201595	-	0	ID=g19313.t2.intron3;Parent=g19313.t2
HiC_scaffold_838	AUGUSTUS	exon	8545	8831	.	-	.	ID=g19313.t1.exon5;Parent=g19313.t1
HiC_scaffold_838	AUGUSTUS	CDS	8545	8831	1.0	-	1	ID=g19313.t1.CDS5;Parent=g19313.t1
HiC_scaffold_838	gmst	CDS	8545	8831	52.416231	-	1	ID=g19313.t3.CDS4;Parent=g19313.t3
HiC_scaffold_838	gmst	exon	8545	8831	52.416231	-	1	ID=g19313.t3.exon4;Parent=g19313.t3
HiC_scaffold_838	gmst	CDS	8545	8831	72.201595	-	1	ID=g19313.t2.CDS4;Parent=g19313.t2
HiC_scaffold_838	gmst	exon	8545	8831	72.201595	-	1	ID=g19313.t2.exon4;Parent=g19313.t2
HiC_scaffold_838	AUGUSTUS	intron	8832	9324	1.0	-	.	ID=g19313.t1.intron5;Parent=g19313.t1
HiC_scaffold_838	gmst	intron	8832	9324	52.416231	-	0	ID=g19313.t3.intron4;Parent=g19313.t3
HiC_scaffold_838	gmst	intron	8832	9324	72.201595	-	0	ID=g19313.t2.intron4;Parent=g19313.t2
HiC_scaffold_838	AUGUSTUS	exon	9325	9713	.	-	.	ID=g19313.t1.exon6;Parent=g19313.t1
HiC_scaffold_838	AUGUSTUS	CDS	9325	9713	1.0	-	0	ID=g19313.t1.CDS6;Parent=g19313.t1
HiC_scaffold_838	gmst	CDS	9325	9713	52.416231	-	0	ID=g19313.t3.CDS5;Parent=g19313.t3
HiC_scaffold_838	gmst	exon	9325	9713	52.416231	-	0	ID=g19313.t3.exon5;Parent=g19313.t3
HiC_scaffold_838	gmst	CDS	9325	9713	72.201595	-	0	ID=g19313.t2.CDS5;Parent=g19313.t2
HiC_scaffold_838	gmst	exon	9325	9713	72.201595	-	0	ID=g19313.t2.exon5;Parent=g19313.t2
HiC_scaffold_838	AUGUSTUS	intron	9714	10219	1.0	-	.	ID=g19313.t1.intron6;Parent=g19313.t1
HiC_scaffold_838	gmst	intron	9714	10219	52.416231	-	0	ID=g19313.t3.intron5;Parent=g19313.t3
HiC_scaffold_838	gmst	intron	9714	10219	72.201595	-	0	ID=g19313.t2.intron5;Parent=g19313.t2
HiC_scaffold_838	AUGUSTUS	exon	10220	10348	.	-	.	ID=g19313.t1.exon7;Parent=g19313.t1
HiC_scaffold_838	AUGUSTUS	CDS	10220	10348	1.0	-	0	ID=g19313.t1.CDS7;Parent=g19313.t1
HiC_scaffold_838	gmst	CDS	10220	10348	52.416231	-	0	ID=g19313.t3.CDS6;Parent=g19313.t3
HiC_scaffold_838	gmst	exon	10220	10348	52.416231	-	0	ID=g19313.t3.exon6;Parent=g19313.t3
HiC_scaffold_838	gmst	CDS	10220	10348	72.201595	-	0	ID=g19313.t2.CDS6;Parent=g19313.t2
HiC_scaffold_838	gmst	exon	10220	10348	72.201595	-	0	ID=g19313.t2.exon6;Parent=g19313.t2
HiC_scaffold_838	AUGUSTUS	start_codon	10346	10348	.	-	0	ID=g19313.t1.start1;Parent=g19313.t1
HiC_scaffold_838	gmst	start_codon	10346	10348	52.416231	-	0	ID=g19313.t3.start1;Parent=g19313.t3
HiC_scaffold_838	gmst	start_codon	10346	10348	72.201595	-	0	ID=g19313.t2.start1;Parent=g19313.t2
HiC_scaffold_838	AUGUSTUS	start_codon	10636	10638	.	+	0	ID=g19314.t1.start1;Parent=g19314.t1
HiC_scaffold_838	GeneMark.hmm3	start_codon	10636	10638	.	+	0	ID=g19314.t3.start1;Parent=g19314.t3
HiC_scaffold_838	GeneMark.hmm3	CDS	10636	10922	.	+	0	ID=g19314.t3.CDS1;Parent=g19314.t3
HiC_scaffold_838	GeneMark.hmm3	exon	10636	10922	.	+	0	ID=g19314.t3.exon1;Parent=g19314.t3
HiC_scaffold_838	AUGUSTUS	exon	10636	11220	.	+	.	ID=g19314.t1.exon1;Parent=g19314.t1
HiC_scaffold_838	AUGUSTUS	mRNA	10636	11220	1.0	+	.	ID=g19314.t1;Parent=g19314
HiC_scaffold_838	AUGUSTUS	CDS	10636	11220	1.0	+	0	ID=g19314.t1.CDS1;Parent=g19314.t1
HiC_scaffold_838	AUGUSTUS	gene	10636	15242	.	+	.	ID=g19314
HiC_scaffold_838	GeneMark.hmm3	mRNA	10636	15242	.	+	.	ID=g19314.t3;Parent=g19314;em_target=9478.XP_008063461.1;em_score=511.3;em_evalue=3.8e-156;em_tcov=.;em_OGs=KOG2793@1|root,KOG2793@2759|Eukaryota,39G8V@33154|Opisthokonta,3BJHC@33208|Metazoa,3CWIP@33213|Bilateria,48B5G@7711|Chordata,48ZVU@7742|Vertebrata,3JCNF@40674|Mammalia,35BFF@314146|Euarchontoglires,4M73N@9443|Primates;em_COG_cat=A;em_desc=Lysine methyltransferase;em_max_annot_lvl=33208|Metazoa;em_Preferred_name=METTL23;em_PFAMs=Methyltransf_16;em_GOs=GO:0003008,GO:0003674,GO:0003824,GO:0005488,GO:0005515,GO:0005575,GO:0005622,GO:0005623,GO:0005634,GO:0005737,GO:0006355,GO:0006357,GO:0006464,GO:0006479,GO:0006807,GO:0008134,GO:0008150,GO:0008152,GO:0008168,GO:0008170,GO:0008213,GO:0008276,GO:0008757,GO:0009889,GO:0009891,GO:0009893,GO:0009987,GO:0010468,GO:0010556,GO:0010557,GO:0010604,GO:0010628,GO:0016278,GO:0016279,GO:0016740,GO:0016741,GO:0018022,GO:0018023,GO:0018193,GO:0018205,GO:0019219,GO:0019222,GO:0019538,GO:0031072,GO:0031323,GO:0031325,GO:0031326,GO:0031328,GO:0032259,GO:0032501,GO:0032991,GO:0036211,GO:0043170,GO:0043226,GO:0043227,GO:0043229,GO:0043231,GO:0043412,GO:0043414,GO:0044237,GO:0044238,GO:0044260,GO:0044267,GO:0044424,GO:0044464,GO:0045893,GO:0045935,GO:0045944,GO:0048518,GO:0048522,GO:0050789,GO:0050794,GO:0050877,GO:0050890,GO:0051171,GO:0051173,GO:0051252,GO:0051254,GO:0060255,GO:0065007,GO:0071704,GO:0080090,GO:0140096,GO:1901564,GO:1902680,GO:1903506,GO:1903508,GO:2000112,GO:2001141
HiC_scaffold_838	GeneMark.hmm3	intron	10923	10951	.	+	2	ID=g19314.t3.intron1;Parent=g19314.t3
HiC_scaffold_838	GeneMark.hmm3	CDS	10952	11120	.	+	1	ID=g19314.t3.CDS2;Parent=g19314.t3
HiC_scaffold_838	GeneMark.hmm3	exon	10952	11120	.	+	1	ID=g19314.t3.exon2;Parent=g19314.t3
HiC_scaffold_838	GeneMark.hmm3	intron	11121	13167	.	+	0	ID=g19314.t3.intron2;Parent=g19314.t3
HiC_scaffold_838	AUGUSTUS	stop_codon	11218	11220	.	+	0	ID=g19314.t1.stop1;Parent=g19314.t1
HiC_scaffold_838	GeneMark.hmm3	CDS	13168	13272	.	+	0	ID=g19314.t3.CDS3;Parent=g19314.t3
HiC_scaffold_838	GeneMark.hmm3	exon	13168	13272	.	+	0	ID=g19314.t3.exon3;Parent=g19314.t3
HiC_scaffold_838	AUGUSTUS	start_codon	13189	13191	.	+	0	ID=g19314.t2.start1;Parent=g19314.t2
HiC_scaffold_838	AUGUSTUS	exon	13189	13272	.	+	.	ID=g19314.t2.exon1;Parent=g19314.t2
HiC_scaffold_838	AUGUSTUS	CDS	13189	13272	1.0	+	0	ID=g19314.t2.CDS1;Parent=g19314.t2
HiC_scaffold_838	AUGUSTUS	mRNA	13189	15242	1.0	+	.	ID=g19314.t2;Parent=g19314;em_target=9668.ENSMPUP00000013321;em_score=425.3;em_evalue=7.7e-131;em_tcov=.;em_OGs=KOG2793@1|root,KOG2793@2759|Eukaryota,39G8V@33154|Opisthokonta,3BJHC@33208|Metazoa,3CWIP@33213|Bilateria,48B5G@7711|Chordata,48ZVU@7742|Vertebrata,3JCNF@40674|Mammalia,3ET0X@33554|Carnivora;em_COG_cat=A;em_desc=Methyltransferase-like protein 23;em_max_annot_lvl=33208|Metazoa;em_Preferred_name=METTL23;em_PFAMs=Methyltransf_16;em_GOs=GO:0003008,GO:0003674,GO:0003824,GO:0005488,GO:0005515,GO:0005575,GO:0005622,GO:0005623,GO:0005634,GO:0005737,GO:0006355,GO:0006357,GO:0006464,GO:0006479,GO:0006807,GO:0008134,GO:0008150,GO:0008152,GO:0008168,GO:0008170,GO:0008213,GO:0008276,GO:0008757,GO:0009889,GO:0009891,GO:0009893,GO:0009987,GO:0010468,GO:0010556,GO:0010557,GO:0010604,GO:0010628,GO:0016278,GO:0016279,GO:0016740,GO:0016741,GO:0018022,GO:0018023,GO:0018193,GO:0018205,GO:0019219,GO:0019222,GO:0019538,GO:0031072,GO:0031323,GO:0031325,GO:0031326,GO:0031328,GO:0032259,GO:0032501,GO:0032991,GO:0036211,GO:0043170,GO:0043226,GO:0043227,GO:0043229,GO:0043231,GO:0043412,GO:0043414,GO:0044237,GO:0044238,GO:0044260,GO:0044267,GO:0044424,GO:0044464,GO:0045893,GO:0045935,GO:0045944,GO:0048518,GO:0048522,GO:0050789,GO:0050794,GO:0050877,GO:0050890,GO:0051171,GO:0051173,GO:0051252,GO:0051254,GO:0060255,GO:0065007,GO:0071704,GO:0080090,GO:0140096,GO:1901564,GO:1902680,GO:1903506,GO:1903508,GO:2000112,GO:2001141
HiC_scaffold_838	GeneMark.hmm3	intron	13273	14517	.	+	0	ID=g19314.t3.intron3;Parent=g19314.t3
HiC_scaffold_838	AUGUSTUS	intron	13273	14517	1.0	+	.	ID=g19314.t2.intron1;Parent=g19314.t2
HiC_scaffold_838	AUGUSTUS	exon	14518	14755	.	+	.	ID=g19314.t2.exon2;Parent=g19314.t2
HiC_scaffold_838	GeneMark.hmm3	CDS	14518	14755	.	+	0	ID=g19314.t3.CDS4;Parent=g19314.t3
HiC_scaffold_838	GeneMark.hmm3	exon	14518	14755	.	+	0	ID=g19314.t3.exon4;Parent=g19314.t3
HiC_scaffold_838	AUGUSTUS	CDS	14518	14755	1.0	+	0	ID=g19314.t2.CDS2;Parent=g19314.t2
HiC_scaffold_838	GeneMark.hmm3	intron	14756	14841	.	+	1	ID=g19314.t3.intron4;Parent=g19314.t3
HiC_scaffold_838	AUGUSTUS	intron	14756	14841	1.0	+	.	ID=g19314.t2.intron2;Parent=g19314.t2
HiC_scaffold_838	AUGUSTUS	exon	14842	14926	.	+	.	ID=g19314.t2.exon3;Parent=g19314.t2
HiC_scaffold_838	GeneMark.hmm3	CDS	14842	14926	.	+	2	ID=g19314.t3.CDS5;Parent=g19314.t3
HiC_scaffold_838	GeneMark.hmm3	exon	14842	14926	.	+	2	ID=g19314.t3.exon5;Parent=g19314.t3
HiC_scaffold_838	AUGUSTUS	CDS	14842	14926	1.0	+	2	ID=g19314.t2.CDS3;Parent=g19314.t2
HiC_scaffold_838	GeneMark.hmm3	intron	14927	15076	.	+	2	ID=g19314.t3.intron5;Parent=g19314.t3
HiC_scaffold_838	AUGUSTUS	intron	14927	15076	1.0	+	.	ID=g19314.t2.intron3;Parent=g19314.t2
HiC_scaffold_838	AUGUSTUS	exon	15077	15242	.	+	.	ID=g19314.t2.exon4;Parent=g19314.t2
HiC_scaffold_838	GeneMark.hmm3	CDS	15077	15242	.	+	1	ID=g19314.t3.CDS6;Parent=g19314.t3
HiC_scaffold_838	GeneMark.hmm3	exon	15077	15242	.	+	1	ID=g19314.t3.exon6;Parent=g19314.t3
HiC_scaffold_838	AUGUSTUS	CDS	15077	15242	1.0	+	1	ID=g19314.t2.CDS4;Parent=g19314.t2
HiC_scaffold_838	AUGUSTUS	stop_codon	15240	15242	.	+	0	ID=g19314.t2.stop1;Parent=g19314.t2
HiC_scaffold_838	GeneMark.hmm3	stop_codon	15240	15242	.	+	0	ID=g19314.t3.stop1;Parent=g19314.t3
HiC_scaffold_838	AUGUSTUS	start_codon	19486	19488	.	+	0	ID=g19315.t2.start1;Parent=g19315.t2
HiC_scaffold_838	gmst	start_codon	19486	19488	48.610996	+	0	ID=g19315.t1.start1;Parent=g19315.t1
HiC_scaffold_838	AUGUSTUS	exon	19486	19581	.	+	.	ID=g19315.t2.exon1;Parent=g19315.t2
HiC_scaffold_838	AUGUSTUS	CDS	19486	19581	1.0	+	0	ID=g19315.t2.CDS1;Parent=g19315.t2
HiC_scaffold_838	gmst	CDS	19486	19581	48.610996	+	0	ID=g19315.t1.CDS1;Parent=g19315.t1
HiC_scaffold_838	gmst	exon	19486	19581	48.610996	+	0	ID=g19315.t1.exon1;Parent=g19315.t1
HiC_scaffold_838	AUGUSTUS	mRNA	19486	29758	.	+	.	ID=g19315.t2;Parent=g19315;em_target=9668.ENSMPUP00000013300;em_score=493.7;em_evalue=2.4e-151;em_tcov=.;em_OGs=KOG3098@1|root,KOG3098@2759|Eukaryota,399HA@33154|Opisthokonta,3BE02@33208|Metazoa,3CWY5@33213|Bilateria,482E4@7711|Chordata,48XPZ@7742|Vertebrata,3J5FE@40674|Mammalia,3EJ0T@33554|Carnivora;em_COG_cat=S;em_desc=Major facilitator superfamily domain containing 11;em_max_annot_lvl=33208|Metazoa;em_Preferred_name=MFSD11;em_PFAMs=UNC-93;em_GOs=
HiC_scaffold_838	gmst	gene	19486	29964	.	+	.	ID=g19315
HiC_scaffold_838	gmst	mRNA	19486	29964	.	+	.	ID=g19315.t1;Parent=g19315;em_target=29073.XP_008692029.1;em_score=497.2;em_evalue=9.5e-152;em_tcov=.;em_OGs=KOG3098@1|root,KOG3098@2759|Eukaryota,399HA@33154|Opisthokonta,3BE02@33208|Metazoa,3CWY5@33213|Bilateria,482E4@7711|Chordata,48XPZ@7742|Vertebrata,3J5FE@40674|Mammalia,3EJ0T@33554|Carnivora;em_COG_cat=S;em_desc=Major facilitator superfamily domain containing 11;em_max_annot_lvl=33208|Metazoa;em_Preferred_name=MFSD11;em_PFAMs=UNC-93;em_GOs=
HiC_scaffold_838	AUGUSTUS	intron	19582	20103	1.0	+	.	ID=g19315.t2.intron1;Parent=g19315.t2
HiC_scaffold_838	gmst	intron	19582	20103	48.610996	+	0	ID=g19315.t1.intron1;Parent=g19315.t1
HiC_scaffold_838	AUGUSTUS	exon	20104	20159	.	+	.	ID=g19315.t2.exon2;Parent=g19315.t2
HiC_scaffold_838	AUGUSTUS	CDS	20104	20159	1.0	+	0	ID=g19315.t2.CDS2;Parent=g19315.t2
HiC_scaffold_838	gmst	CDS	20104	20159	48.610996	+	0	ID=g19315.t1.CDS2;Parent=g19315.t1
HiC_scaffold_838	gmst	exon	20104	20159	48.610996	+	0	ID=g19315.t1.exon2;Parent=g19315.t1
HiC_scaffold_838	AUGUSTUS	intron	20160	21701	1.0	+	.	ID=g19315.t2.intron2;Parent=g19315.t2
HiC_scaffold_838	gmst	intron	20160	21701	48.610996	+	0	ID=g19315.t1.intron2;Parent=g19315.t1
HiC_scaffold_838	AUGUSTUS	exon	21702	21809	.	+	.	ID=g19315.t2.exon3;Parent=g19315.t2
HiC_scaffold_838	AUGUSTUS	CDS	21702	21809	1.0	+	1	ID=g19315.t2.CDS3;Parent=g19315.t2
HiC_scaffold_838	gmst	CDS	21702	21809	48.610996	+	1	ID=g19315.t1.CDS3;Parent=g19315.t1
HiC_scaffold_838	gmst	exon	21702	21809	48.610996	+	1	ID=g19315.t1.exon3;Parent=g19315.t1
HiC_scaffold_838	AUGUSTUS	intron	21810	22942	1.0	+	.	ID=g19315.t2.intron3;Parent=g19315.t2
HiC_scaffold_838	gmst	intron	21810	22942	48.610996	+	0	ID=g19315.t1.intron3;Parent=g19315.t1
HiC_scaffold_838	AUGUSTUS	exon	22943	23022	.	+	.	ID=g19315.t2.exon4;Parent=g19315.t2
HiC_scaffold_838	AUGUSTUS	CDS	22943	23022	1.0	+	1	ID=g19315.t2.CDS4;Parent=g19315.t2
HiC_scaffold_838	gmst	CDS	22943	23022	48.610996	+	1	ID=g19315.t1.CDS4;Parent=g19315.t1
HiC_scaffold_838	gmst	exon	22943	23022	48.610996	+	1	ID=g19315.t1.exon4;Parent=g19315.t1
HiC_scaffold_838	AUGUSTUS	intron	23023	23143	1.0	+	.	ID=g19315.t2.intron4;Parent=g19315.t2
HiC_scaffold_838	gmst	intron	23023	23143	48.610996	+	0	ID=g19315.t1.intron4;Parent=g19315.t1
HiC_scaffold_838	AUGUSTUS	exon	23144	23240	.	+	.	ID=g19315.t2.exon5;Parent=g19315.t2
HiC_scaffold_838	AUGUSTUS	CDS	23144	23240	1.0	+	2	ID=g19315.t2.CDS5;Parent=g19315.t2
HiC_scaffold_838	gmst	CDS	23144	23240	48.610996	+	2	ID=g19315.t1.CDS5;Parent=g19315.t1
HiC_scaffold_838	gmst	exon	23144	23240	48.610996	+	2	ID=g19315.t1.exon5;Parent=g19315.t1
HiC_scaffold_838	AUGUSTUS	intron	23241	24564	1.0	+	.	ID=g19315.t2.intron5;Parent=g19315.t2
HiC_scaffold_838	gmst	intron	23241	24564	48.610996	+	0	ID=g19315.t1.intron5;Parent=g19315.t1
HiC_scaffold_838	AUGUSTUS	exon	24565	24623	.	+	.	ID=g19315.t2.exon6;Parent=g19315.t2
HiC_scaffold_838	AUGUSTUS	CDS	24565	24623	1.0	+	1	ID=g19315.t2.CDS6;Parent=g19315.t2
HiC_scaffold_838	gmst	CDS	24565	24623	48.610996	+	1	ID=g19315.t1.CDS6;Parent=g19315.t1
HiC_scaffold_838	gmst	exon	24565	24623	48.610996	+	1	ID=g19315.t1.exon6;Parent=g19315.t1
HiC_scaffold_838	AUGUSTUS	intron	24624	25253	1.0	+	.	ID=g19315.t2.intron6;Parent=g19315.t2
HiC_scaffold_838	gmst	intron	24624	25253	48.610996	+	0	ID=g19315.t1.intron6;Parent=g19315.t1
HiC_scaffold_838	AUGUSTUS	exon	25254	25398	.	+	.	ID=g19315.t2.exon7;Parent=g19315.t2
HiC_scaffold_838	AUGUSTUS	CDS	25254	25398	1.0	+	2	ID=g19315.t2.CDS7;Parent=g19315.t2
HiC_scaffold_838	gmst	CDS	25254	25398	48.610996	+	2	ID=g19315.t1.CDS7;Parent=g19315.t1
HiC_scaffold_838	gmst	exon	25254	25398	48.610996	+	2	ID=g19315.t1.exon7;Parent=g19315.t1
HiC_scaffold_838	AUGUSTUS	intron	25399	29555	1.0	+	.	ID=g19315.t2.intron7;Parent=g19315.t2
HiC_scaffold_838	gmst	intron	25399	29555	48.610996	+	0	ID=g19315.t1.intron7;Parent=g19315.t1
HiC_scaffold_838	AUGUSTUS	exon	29556	29596	.	+	.	ID=g19315.t2.exon8;Parent=g19315.t2
HiC_scaffold_838	AUGUSTUS	CDS	29556	29596	0.65	+	1	ID=g19315.t2.CDS8;Parent=g19315.t2
HiC_scaffold_838	gmst	CDS	29556	29964	48.610996	+	1	ID=g19315.t1.CDS8;Parent=g19315.t1
HiC_scaffold_838	gmst	exon	29556	29964	48.610996	+	1	ID=g19315.t1.exon8;Parent=g19315.t1
HiC_scaffold_838	AUGUSTUS	intron	29597	29714	0.46	+	.	ID=g19315.t2.intron8;Parent=g19315.t2
HiC_scaffold_838	AUGUSTUS	exon	29715	29758	.	+	.	ID=g19315.t2.exon9;Parent=g19315.t2
HiC_scaffold_838	AUGUSTUS	CDS	29715	29758	0.46	+	2	ID=g19315.t2.CDS9;Parent=g19315.t2
HiC_scaffold_838	AUGUSTUS	stop_codon	29756	29758	.	+	0	ID=g19315.t2.stop1;Parent=g19315.t2
HiC_scaffold_838	gmst	stop_codon	29962	29964	48.610996	+	0	ID=g19315.t1.stop1;Parent=g19315.t1
HiC_scaffold_840	AUGUSTUS	start_codon	22717	22719	.	+	0	ID=g19316.t1.start1;Parent=g19316.t1
HiC_scaffold_840	AUGUSTUS	exon	22717	23383	.	+	.	ID=g19316.t1.exon1;Parent=g19316.t1
HiC_scaffold_840	AUGUSTUS	CDS	22717	23383	1.0	+	0	ID=g19316.t1.CDS1;Parent=g19316.t1
HiC_scaffold_840	AUGUSTUS	gene	22717	29540	.	+	.	ID=g19316
HiC_scaffold_840	AUGUSTUS	mRNA	22717	29540	0.88	+	.	ID=g19316.t1;Parent=g19316;em_target=246437.XP_006143222.1;em_score=738.9;em_evalue=3e-225;em_tcov=.;em_OGs=COG2114@1|root,KOG1023@2759|Eukaryota,38E22@33154|Opisthokonta,3B9DY@33208|Metazoa,3CT6K@33213|Bilateria,47YWR@7711|Chordata,48V3H@7742|Vertebrata,3J74Q@40674|Mammalia,35IV6@314146|Euarchontoglires;em_COG_cat=T;em_desc=natriuretic peptide receptor activity;em_max_annot_lvl=33208|Metazoa;em_Preferred_name=NPR2;em_EC=4.6.1.2;em_KEGG_ko=ko:K12323,ko:K12324;em_KEGG_Pathway=ko00230,ko04022,ko04024,ko04270,ko04714,ko04921,ko04923,ko04924,ko04925,map00230,map04022,map04024,map04270,map04714,map04921,map04923,map04924,map04925;em_KEGG_Module=M00694;em_KEGG_Reaction=R00434;em_KEGG_rclass=RC00295;em_BRITE=ko00000,ko00001,ko00002,ko01000,ko01001;em_PFAMs=ANF_receptor,Guanylate_cyc,Pkinase_Tyr;em_GOs=GO:0000003,GO:0000166,GO:0001501,GO:0001653,GO:0001882,GO:0001883,GO:0003008,GO:0003013,GO:0003674,GO:0003824,GO:0004383,GO:0005488,GO:0005515,GO:0005524,GO:0005525,GO:0005575,GO:0005622,GO:0005623,GO:0005737,GO:0005829,GO:0005886,GO:0005887,GO:0006139,GO:0006163,GO:0006164,GO:0006182,GO:0006725,GO:0006753,GO:0006793,GO:0006796,GO:0006807,GO:0006935,GO:0007154,GO:0007165,GO:0007166,GO:0007167,GO:0007168,GO:0007275,GO:0007600,GO:0007606,GO:0007610,GO:0007635,GO:0008015,GO:0008016,GO:0008074,GO:0008144,GO:0008150,GO:0008152,GO:0008217,GO:0009058,GO:0009117,GO:0009150,GO:0009152,GO:0009165,GO:0009187,GO:0009190,GO:0009259,GO:0009260,GO:0009605,GO:0009966,GO:0009967,GO:0009975,GO:0009987,GO:0010033,GO:0010646,GO:0010647,GO:0010721,GO:0010752,GO:0010753,GO:0016020,GO:0016021,GO:0016829,GO:0016849,GO:0016941,GO:0017046,GO:0017076,GO:0018130,GO:0019001,GO:0019438,GO:0019637,GO:0019693,GO:0019932,GO:0019934,GO:0019935,GO:0022414,GO:0023051,GO:0023052,GO:0023056,GO:0030554,GO:0031224,GO:0031226,GO:0032501,GO:0032502,GO:0032549,GO:0032550,GO:0032553,GO:0032555,GO:0032559,GO:0032561,GO:0032991,GO:0033218,GO:0034097,GO:0034641,GO:0034654,GO:0035556,GO:0035639,GO:0036094,GO:0038023,GO:0040011,GO:0042048,GO:0042221,GO:0042277,GO:0042330,GO:0042562,GO:0042802,GO:0042995,GO:0043005,GO:0043167,GO:0043168,GO:0043900,GO:0043901,GO:0044057,GO:0044237,GO:0044238,GO:0044249,GO:0044271,GO:0044281,GO:0044297,GO:0044424,GO:0044425,GO:0044444,GO:0044445,GO:0044459,GO:0044464,GO:0045595,GO:0045596,GO:0045786,GO:0046068,GO:0046390,GO:0046483,GO:0048513,GO:0048518,GO:0048519,GO:0048522,GO:0048523,GO:0048583,GO:0048584,GO:0048731,GO:0048856,GO:0050789,GO:0050793,GO:0050794,GO:0050877,GO:0050890,GO:0050893,GO:0050896,GO:0051093,GO:0051239,GO:0051241,GO:0051445,GO:0051447,GO:0051716,GO:0051726,GO:0052652,GO:0055086,GO:0060089,GO:0060281,GO:0060283,GO:0060284,GO:0060348,GO:0065007,GO:0065008,GO:0070887,GO:0071310,GO:0071345,GO:0071704,GO:0071944,GO:0072521,GO:0072522,GO:0090407,GO:0097011,GO:0097012,GO:0097159,GO:0097367,GO:0097458,GO:0120025,GO:1900193,GO:1900194,GO:1901135,GO:1901137,GO:1901265,GO:1901293,GO:1901360,GO:1901362,GO:1901363,GO:1901564,GO:1901566,GO:1901576,GO:1902531,GO:1902533,GO:1903429,GO:1903430,GO:1903522,GO:1903779,GO:1905879,GO:1905880,GO:2000241,GO:2000242
HiC_scaffold_840	AUGUSTUS	intron	23384	24187	1.0	+	.	ID=g19316.t1.intron1;Parent=g19316.t1
HiC_scaffold_840	AUGUSTUS	exon	24188	24393	.	+	.	ID=g19316.t1.exon2;Parent=g19316.t1
HiC_scaffold_840	AUGUSTUS	CDS	24188	24393	1.0	+	2	ID=g19316.t1.CDS2;Parent=g19316.t1
HiC_scaffold_840	AUGUSTUS	intron	24394	29384	0.88	+	.	ID=g19316.t1.intron2;Parent=g19316.t1
HiC_scaffold_840	AUGUSTUS	exon	29385	29540	.	+	.	ID=g19316.t1.exon3;Parent=g19316.t1
HiC_scaffold_840	AUGUSTUS	CDS	29385	29540	0.88	+	0	ID=g19316.t1.CDS3;Parent=g19316.t1
HiC_scaffold_840	AUGUSTUS	stop_codon	29538	29540	.	+	0	ID=g19316.t1.stop1;Parent=g19316.t1
HiC_scaffold_8400	AUGUSTUS	stop_codon	2702	2704	.	-	0	ID=g19317.t1.stop1;Parent=g19317.t1
HiC_scaffold_8400	AUGUSTUS	exon	2702	2841	.	-	.	ID=g19317.t1.exon1;Parent=g19317.t1
HiC_scaffold_8400	AUGUSTUS	CDS	2702	2841	0.67	-	2	ID=g19317.t1.CDS1;Parent=g19317.t1
HiC_scaffold_8400	AUGUSTUS	gene	2702	3800	.	-	.	ID=g19317
HiC_scaffold_8400	AUGUSTUS	mRNA	2702	3800	0.67	-	.	ID=g19317.t1;Parent=g19317;em_target=9685.ENSFCAP00000011780;em_score=155.4;em_evalue=7.9e-49;em_tcov=.;em_OGs=COG5640@1|root,KOG3627@2759|Eukaryota,38RUH@33154|Opisthokonta,3BKBR@33208|Metazoa,3CU6B@33213|Bilateria,487ZG@7711|Chordata,48VB5@7742|Vertebrata,3J9KC@40674|Mammalia,3ERC3@33554|Carnivora;em_COG_cat=E;em_desc=Transmembrane protease serine 3;em_max_annot_lvl=33208|Metazoa;em_Preferred_name=TMPRSS3;em_KEGG_ko=ko:K04358,ko:K09634;em_BRITE=ko00000,ko00001,ko00536,ko01000,ko01002,ko04052,ko04516;em_PFAMs=Ldl_recept_a,SRCR_2,Trypsin;em_GOs=GO:0003008,GO:0003674,GO:0003824,GO:0004175,GO:0004252,GO:0005575,GO:0005622,GO:0005623,GO:0005737,GO:0005783,GO:0005789,GO:0006508,GO:0006807,GO:0006873,GO:0006875,GO:0006883,GO:0007600,GO:0007605,GO:0008150,GO:0008152,GO:0008233,GO:0008236,GO:0009987,GO:0012505,GO:0016020,GO:0016021,GO:0016247,GO:0016787,GO:0017080,GO:0017171,GO:0019538,GO:0019725,GO:0030003,GO:0030004,GO:0031224,GO:0031984,GO:0032501,GO:0036477,GO:0042175,GO:0042592,GO:0043025,GO:0043170,GO:0043226,GO:0043227,GO:0043229,GO:0043231,GO:0044238,GO:0044297,GO:0044422,GO:0044424,GO:0044425,GO:0044432,GO:0044444,GO:0044446,GO:0044464,GO:0048878,GO:0050801,GO:0050877,GO:0050954,GO:0055065,GO:0055067,GO:0055078,GO:0055080,GO:0055082,GO:0065007,GO:0065008,GO:0065009,GO:0070011,GO:0071704,GO:0097458,GO:0098771,GO:0098772,GO:0098827,GO:0140096,GO:1901564;em_KEGG_Pathway=ko04010,ko04014,ko04015,ko04151,ko04810,ko05200,ko05218,ko05224,ko05226,map04010,map04014,map04015,map04151,map04810,map05200,map05218,map05224,map05226
HiC_scaffold_8400	AUGUSTUS	intron	2842	3691	0.99	-	.	ID=g19317.t1.intron1;Parent=g19317.t1
HiC_scaffold_8400	AUGUSTUS	exon	3692	3800	.	-	.	ID=g19317.t1.exon2;Parent=g19317.t1
HiC_scaffold_8400	AUGUSTUS	CDS	3692	3800	0.99	-	0	ID=g19317.t1.CDS2;Parent=g19317.t1
HiC_scaffold_8401	AUGUSTUS	intron	1	314	0.95	+	.	ID=g19318.t1.intron1;Parent=g19318.t1
HiC_scaffold_8401	AUGUSTUS	gene	1	3659	.	+	.	ID=g19318
HiC_scaffold_8401	AUGUSTUS	mRNA	1	3659	.	+	.	ID=g19318.t1;Parent=g19318;em_target=9713.XP_006742433.1;em_score=177.4;em_evalue=1.2e-55;em_tcov=.;em_OGs=29APN@1|root,2RHSF@2759|Eukaryota,39R6P@33154|Opisthokonta,3BJ4K@33208|Metazoa,3D33N@33213|Bilateria,488S1@7711|Chordata,49417@7742|Vertebrata,3J5H5@40674|Mammalia,3EN9I@33554|Carnivora;em_COG_cat=S;em_desc=Coiled-coil domain containing 62;em_max_annot_lvl=33208|Metazoa;em_Preferred_name=CCDC62;em_GOs=GO:0003674,GO:0003712,GO:0003713,GO:0005102,GO:0005488,GO:0005515,GO:0005575,GO:0005622,GO:0005623,GO:0005634,GO:0005654,GO:0005886,GO:0006355,GO:0006357,GO:0008134,GO:0008150,GO:0009719,GO:0009725,GO:0009889,GO:0009891,GO:0009893,GO:0009987,GO:0010033,GO:0010468,GO:0010556,GO:0010557,GO:0010604,GO:0010628,GO:0014070,GO:0016020,GO:0019219,GO:0019222,GO:0030331,GO:0030374,GO:0031323,GO:0031325,GO:0031326,GO:0031328,GO:0031974,GO:0031981,GO:0032355,GO:0032870,GO:0033993,GO:0035257,GO:0035258,GO:0042221,GO:0043226,GO:0043227,GO:0043229,GO:0043231,GO:0043233,GO:0044422,GO:0044424,GO:0044428,GO:0044446,GO:0044464,GO:0045893,GO:0045935,GO:0045944,GO:0048518,GO:0048522,GO:0050789,GO:0050794,GO:0050896,GO:0051171,GO:0051173,GO:0051252,GO:0051254,GO:0051427,GO:0051716,GO:0060255,GO:0065007,GO:0070013,GO:0070887,GO:0071310,GO:0071392,GO:0071396,GO:0071407,GO:0071495,GO:0071944,GO:0080090,GO:0140110,GO:1901700,GO:1901701,GO:1902680,GO:1903506,GO:1903508,GO:2000112,GO:2001141
HiC_scaffold_8401	AUGUSTUS	exon	315	486	.	+	.	ID=g19318.t1.exon1;Parent=g19318.t1
HiC_scaffold_8401	AUGUSTUS	CDS	315	486	1.0	+	0	ID=g19318.t1.CDS1;Parent=g19318.t1
HiC_scaffold_8401	AUGUSTUS	intron	487	3534	0.99	+	.	ID=g19318.t1.intron2;Parent=g19318.t1
HiC_scaffold_8401	AUGUSTUS	exon	3535	3659	.	+	.	ID=g19318.t1.exon2;Parent=g19318.t1
HiC_scaffold_8401	AUGUSTUS	CDS	3535	3659	0.99	+	2	ID=g19318.t1.CDS2;Parent=g19318.t1
HiC_scaffold_8401	AUGUSTUS	stop_codon	3657	3659	.	+	0	ID=g19318.t1.stop1;Parent=g19318.t1
HiC_scaffold_841	AUGUSTUS	start_codon	22714	22716	.	+	0	ID=g19319.t1.start1;Parent=g19319.t1
HiC_scaffold_841	AUGUSTUS	exon	22714	23380	.	+	.	ID=g19319.t1.exon1;Parent=g19319.t1
HiC_scaffold_841	AUGUSTUS	CDS	22714	23380	0.69	+	0	ID=g19319.t1.CDS1;Parent=g19319.t1
HiC_scaffold_841	AUGUSTUS	gene	22714	29540	.	+	.	ID=g19319
HiC_scaffold_841	AUGUSTUS	mRNA	22714	29540	0.61	+	.	ID=g19319.t1;Parent=g19319;em_target=246437.XP_006143222.1;em_score=738.9;em_evalue=3e-225;em_tcov=.;em_OGs=COG2114@1|root,KOG1023@2759|Eukaryota,38E22@33154|Opisthokonta,3B9DY@33208|Metazoa,3CT6K@33213|Bilateria,47YWR@7711|Chordata,48V3H@7742|Vertebrata,3J74Q@40674|Mammalia,35IV6@314146|Euarchontoglires;em_COG_cat=T;em_desc=natriuretic peptide receptor activity;em_max_annot_lvl=33208|Metazoa;em_Preferred_name=NPR2;em_EC=4.6.1.2;em_KEGG_ko=ko:K12323,ko:K12324;em_KEGG_Pathway=ko00230,ko04022,ko04024,ko04270,ko04714,ko04921,ko04923,ko04924,ko04925,map00230,map04022,map04024,map04270,map04714,map04921,map04923,map04924,map04925;em_KEGG_Module=M00694;em_KEGG_Reaction=R00434;em_KEGG_rclass=RC00295;em_BRITE=ko00000,ko00001,ko00002,ko01000,ko01001;em_PFAMs=ANF_receptor,Guanylate_cyc,Pkinase_Tyr;em_GOs=GO:0000003,GO:0000166,GO:0001501,GO:0001653,GO:0001882,GO:0001883,GO:0003008,GO:0003013,GO:0003674,GO:0003824,GO:0004383,GO:0005488,GO:0005515,GO:0005524,GO:0005525,GO:0005575,GO:0005622,GO:0005623,GO:0005737,GO:0005829,GO:0005886,GO:0005887,GO:0006139,GO:0006163,GO:0006164,GO:0006182,GO:0006725,GO:0006753,GO:0006793,GO:0006796,GO:0006807,GO:0006935,GO:0007154,GO:0007165,GO:0007166,GO:0007167,GO:0007168,GO:0007275,GO:0007600,GO:0007606,GO:0007610,GO:0007635,GO:0008015,GO:0008016,GO:0008074,GO:0008144,GO:0008150,GO:0008152,GO:0008217,GO:0009058,GO:0009117,GO:0009150,GO:0009152,GO:0009165,GO:0009187,GO:0009190,GO:0009259,GO:0009260,GO:0009605,GO:0009966,GO:0009967,GO:0009975,GO:0009987,GO:0010033,GO:0010646,GO:0010647,GO:0010721,GO:0010752,GO:0010753,GO:0016020,GO:0016021,GO:0016829,GO:0016849,GO:0016941,GO:0017046,GO:0017076,GO:0018130,GO:0019001,GO:0019438,GO:0019637,GO:0019693,GO:0019932,GO:0019934,GO:0019935,GO:0022414,GO:0023051,GO:0023052,GO:0023056,GO:0030554,GO:0031224,GO:0031226,GO:0032501,GO:0032502,GO:0032549,GO:0032550,GO:0032553,GO:0032555,GO:0032559,GO:0032561,GO:0032991,GO:0033218,GO:0034097,GO:0034641,GO:0034654,GO:0035556,GO:0035639,GO:0036094,GO:0038023,GO:0040011,GO:0042048,GO:0042221,GO:0042277,GO:0042330,GO:0042562,GO:0042802,GO:0042995,GO:0043005,GO:0043167,GO:0043168,GO:0043900,GO:0043901,GO:0044057,GO:0044237,GO:0044238,GO:0044249,GO:0044271,GO:0044281,GO:0044297,GO:0044424,GO:0044425,GO:0044444,GO:0044445,GO:0044459,GO:0044464,GO:0045595,GO:0045596,GO:0045786,GO:0046068,GO:0046390,GO:0046483,GO:0048513,GO:0048518,GO:0048519,GO:0048522,GO:0048523,GO:0048583,GO:0048584,GO:0048731,GO:0048856,GO:0050789,GO:0050793,GO:0050794,GO:0050877,GO:0050890,GO:0050893,GO:0050896,GO:0051093,GO:0051239,GO:0051241,GO:0051445,GO:0051447,GO:0051716,GO:0051726,GO:0052652,GO:0055086,GO:0060089,GO:0060281,GO:0060283,GO:0060284,GO:0060348,GO:0065007,GO:0065008,GO:0070887,GO:0071310,GO:0071345,GO:0071704,GO:0071944,GO:0072521,GO:0072522,GO:0090407,GO:0097011,GO:0097012,GO:0097159,GO:0097367,GO:0097458,GO:0120025,GO:1900193,GO:1900194,GO:1901135,GO:1901137,GO:1901265,GO:1901293,GO:1901360,GO:1901362,GO:1901363,GO:1901564,GO:1901566,GO:1901576,GO:1902531,GO:1902533,GO:1903429,GO:1903430,GO:1903522,GO:1903779,GO:1905879,GO:1905880,GO:2000241,GO:2000242
HiC_scaffold_841	AUGUSTUS	intron	23381	24184	1.0	+	.	ID=g19319.t1.intron1;Parent=g19319.t1
HiC_scaffold_841	AUGUSTUS	exon	24185	24390	.	+	.	ID=g19319.t1.exon2;Parent=g19319.t1
HiC_scaffold_841	AUGUSTUS	CDS	24185	24390	1.0	+	2	ID=g19319.t1.CDS2;Parent=g19319.t1
HiC_scaffold_841	AUGUSTUS	intron	24391	29384	0.85	+	.	ID=g19319.t1.intron2;Parent=g19319.t1
HiC_scaffold_841	AUGUSTUS	exon	29385	29540	.	+	.	ID=g19319.t1.exon3;Parent=g19319.t1
HiC_scaffold_841	AUGUSTUS	CDS	29385	29540	0.85	+	0	ID=g19319.t1.CDS3;Parent=g19319.t1
HiC_scaffold_841	AUGUSTUS	stop_codon	29538	29540	.	+	0	ID=g19319.t1.stop1;Parent=g19319.t1
HiC_scaffold_842	AUGUSTUS	stop_codon	9574	9576	.	-	0	ID=g19320.t1.stop1;Parent=g19320.t1
HiC_scaffold_842	gmst	stop_codon	9574	9576	29.24896	-	0	ID=g19320.t2.stop1;Parent=g19320.t2
HiC_scaffold_842	AUGUSTUS	exon	9574	9616	.	-	.	ID=g19320.t1.exon1;Parent=g19320.t1
HiC_scaffold_842	AUGUSTUS	CDS	9574	9616	1.0	-	1	ID=g19320.t1.CDS1;Parent=g19320.t1
HiC_scaffold_842	gmst	CDS	9574	9616	29.24896	-	1	ID=g19320.t2.CDS1;Parent=g19320.t2
HiC_scaffold_842	gmst	exon	9574	9616	29.24896	-	1	ID=g19320.t2.exon1;Parent=g19320.t2
HiC_scaffold_842	gmst	mRNA	9574	10169	.	-	.	ID=g19320.t2;Parent=g19320;em_target=9668.ENSMPUP00000004488;em_score=254.6;em_evalue=9.8e-79;em_tcov=.;em_OGs=2CZ4H@1|root,2S8D1@2759|Eukaryota,3AADX@33154|Opisthokonta,3BS4U@33208|Metazoa,3D758@33213|Bilateria,48ETT@7711|Chordata,49BEZ@7742|Vertebrata,3JH1N@40674|Mammalia,3EV8W@33554|Carnivora;em_COG_cat=T;em_desc=C-C motif;em_max_annot_lvl=33208|Metazoa;em_Preferred_name=CCL21;em_KEGG_ko=ko:K16062;em_KEGG_Pathway=ko04060,ko04062,ko04064,map04060,map04062,map04064;em_BRITE=ko00000,ko00001,ko04052;em_PFAMs=IL8;em_GOs=GO:0001101,GO:0001664,GO:0001767,GO:0001768,GO:0001771,GO:0001775,GO:0001906,GO:0001932,GO:0001934,GO:0001952,GO:0001954,GO:0002376,GO:0002407,GO:0002520,GO:0002548,GO:0002577,GO:0002579,GO:0002604,GO:0002606,GO:0002682,GO:0002683,GO:0002684,GO:0002685,GO:0002686,GO:0002687,GO:0002688,GO:0002690,GO:0002691,GO:0002692,GO:0002694,GO:0002696,GO:0003674,GO:0005102,GO:0005125,GO:0005126,GO:0005488,GO:0005515,GO:0005575,GO:0005576,GO:0005615,GO:0005623,GO:0005886,GO:0006810,GO:0006811,GO:0006812,GO:0006816,GO:0006873,GO:0006874,GO:0006875,GO:0006928,GO:0006935,GO:0006950,GO:0006952,GO:0006954,GO:0006955,GO:0006959,GO:0007154,GO:0007155,GO:0007160,GO:0007162,GO:0007163,GO:0007165,GO:0007166,GO:0007186,GO:0007204,GO:0007267,GO:0007275,GO:0008009,GO:0008037,GO:0008064,GO:0008150,GO:0009605,GO:0009607,GO:0009719,GO:0009725,GO:0009889,GO:0009891,GO:0009893,GO:0009897,GO:0009966,GO:0009967,GO:0009986,GO:0009987,GO:0009988,GO:0010033,GO:0010469,GO:0010556,GO:0010557,GO:0010559,GO:0010560,GO:0010562,GO:0010604,GO:0010638,GO:0010646,GO:0010647,GO:0010758,GO:0010759,GO:0010810,GO:0010811,GO:0010941,GO:0016020,GO:0016043,GO:0016477,GO:0019216,GO:0019220,GO:0019221,GO:0019222,GO:0019725,GO:0019730,GO:0021700,GO:0022407,GO:0022408,GO:0022409,GO:0022607,GO:0022610,GO:0023051,GO:0023052,GO:0023056,GO:0030001,GO:0030003,GO:0030010,GO:0030030,GO:0030031,GO:0030100,GO:0030154,GO:0030155,GO:0030334,GO:0030335,GO:0030336,GO:0030545,GO:0030593,GO:0030595,GO:0030832,GO:0030833,GO:0030838,GO:0031272,GO:0031274,GO:0031294,GO:0031295,GO:0031323,GO:0031325,GO:0031326,GO:0031328,GO:0031334,GO:0031344,GO:0031345,GO:0031346,GO:0031399,GO:0031401,GO:0031529,GO:0031589,GO:0031640,GO:0031732,GO:0032101,GO:0032103,GO:0032268,GO:0032270,GO:0032271,GO:0032273,GO:0032501,GO:0032502,GO:0032535,GO:0032872,GO:0032874,GO:0032879,GO:0032956,GO:0032970,GO:0033043,GO:0033628,GO:0033630,GO:0033674,GO:0033993,GO:0034097,GO:0034220,GO:0034341,GO:0034612,GO:0034694,GO:0034695,GO:0035759,GO:0035821,GO:0036336,GO:0040011,GO:0040012,GO:0040013,GO:0040017,GO:0042110,GO:0042221,GO:0042325,GO:0042327,GO:0042330,GO:0042379,GO:0042592,GO:0042981,GO:0043066,GO:0043067,GO:0043069,GO:0043085,GO:0043087,GO:0043122,GO:0043123,GO:0043207,GO:0043254,GO:0043408,GO:0043410,GO:0043547,GO:0043549,GO:0043550,GO:0043551,GO:0043552,GO:0044085,GO:0044087,GO:0044089,GO:0044093,GO:0044364,GO:0044419,GO:0044421,GO:0044425,GO:0044459,GO:0044464,GO:0045087,GO:0045321,GO:0045595,GO:0045596,GO:0045637,GO:0045638,GO:0045785,GO:0045807,GO:0045834,GO:0045859,GO:0045860,GO:0045937,GO:0046328,GO:0046330,GO:0046649,GO:0048018,GO:0048020,GO:0048247,GO:0048259,GO:0048260,GO:0048468,GO:0048469,GO:0048513,GO:0048518,GO:0048519,GO:0048522,GO:0048523,GO:0048534,GO:0048535,GO:0048583,GO:0048584,GO:0048731,GO:0048856,GO:0048869,GO:0048870,GO:0048878,GO:0050789,GO:0050790,GO:0050793,GO:0050794,GO:0050801,GO:0050863,GO:0050865,GO:0050867,GO:0050870,GO:0050896,GO:0050900,GO:0050920,GO:0050921,GO:0050926,GO:0050927,GO:0050930,GO:0051049,GO:0051050,GO:0051093,GO:0051128,GO:0051129,GO:0051130,GO:0051171,GO:0051173,GO:0051174,GO:0051179,GO:0051209,GO:0051234,GO:0051239,GO:0051241,GO:0051246,GO:0051247,GO:0051249,GO:0051251,GO:0051270,GO:0051271,GO:0051272,GO:0051282,GO:0051283,GO:0051336,GO:0051338,GO:0051345,GO:0051347,GO:0051480,GO:0051489,GO:0051491,GO:0051493,GO:0051495,GO:0051641,GO:0051649,GO:0051674,GO:0051704,GO:0051707,GO:0051716,GO:0051896,GO:0051897,GO:0055065,GO:0055074,GO:0055080,GO:0055082,GO:0055085,GO:0060255,GO:0060326,GO:0060401,GO:0060402,GO:0060491,GO:0060548,GO:0060627,GO:0061844,GO:0065007,GO:0065008,GO:0065009,GO:0070098,GO:0070302,GO:0070304,GO:0070372,GO:0070374,GO:0070542,GO:0070555,GO:0070588,GO:0070838,GO:0070887,GO:0071310,GO:0071345,GO:0071346,GO:0071347,GO:0071356,GO:0071621,GO:0071622,GO:0071624,GO:0071674,GO:0071675,GO:0071840,GO:0071944,GO:0072503,GO:0072507,GO:0072511,GO:0072676,GO:0080090,GO:0080134,GO:0080135,GO:0090022,GO:0090023,GO:0090066,GO:0090218,GO:0090630,GO:0097026,GO:0097305,GO:0097529,GO:0097530,GO:0097553,GO:0098552,GO:0098655,GO:0098660,GO:0098662,GO:0098771,GO:0098772,GO:0110053,GO:0120031,GO:0120032,GO:0120033,GO:0120034,GO:0120035,GO:0120036,GO:1901654,GO:1901700,GO:1902531,GO:1902533,GO:1902622,GO:1902624,GO:1902903,GO:1902905,GO:1903018,GO:1903020,GO:1903037,GO:1903038,GO:1903039,GO:1903236,GO:1903237,GO:1903706,GO:1903707,GO:1903725,GO:1903727,GO:1904994,GO:1904995,GO:1905521,GO:1905523,GO:1990266,GO:2000026,GO:2000106,GO:2000107,GO:2000112,GO:2000145,GO:2000146,GO:2000147,GO:2000401,GO:2000403,GO:2000404,GO:2000406,GO:2000508,GO:2000510,GO:2000527,GO:2000529,GO:2000547,GO:2000548,GO:2000668,GO:2000669
HiC_scaffold_842	AUGUSTUS	gene	9574	10263	.	-	.	ID=g19320
HiC_scaffold_842	AUGUSTUS	mRNA	9574	10263	1.0	-	.	ID=g19320.t1;Parent=g19320;em_target=9668.ENSMPUP00000004488;em_score=289.7;em_evalue=1.4e-89;em_tcov=.;em_OGs=2CZ4H@1|root,2S8D1@2759|Eukaryota,3AADX@33154|Opisthokonta,3BS4U@33208|Metazoa,3D758@33213|Bilateria,48ETT@7711|Chordata,49BEZ@7742|Vertebrata,3JH1N@40674|Mammalia,3EV8W@33554|Carnivora;em_COG_cat=T;em_desc=C-C motif;em_max_annot_lvl=33208|Metazoa;em_Preferred_name=CCL21;em_KEGG_ko=ko:K16062;em_KEGG_Pathway=ko04060,ko04062,ko04064,map04060,map04062,map04064;em_BRITE=ko00000,ko00001,ko04052;em_PFAMs=IL8;em_GOs=GO:0001101,GO:0001664,GO:0001767,GO:0001768,GO:0001771,GO:0001775,GO:0001906,GO:0001932,GO:0001934,GO:0001952,GO:0001954,GO:0002376,GO:0002407,GO:0002520,GO:0002548,GO:0002577,GO:0002579,GO:0002604,GO:0002606,GO:0002682,GO:0002683,GO:0002684,GO:0002685,GO:0002686,GO:0002687,GO:0002688,GO:0002690,GO:0002691,GO:0002692,GO:0002694,GO:0002696,GO:0003674,GO:0005102,GO:0005125,GO:0005126,GO:0005488,GO:0005515,GO:0005575,GO:0005576,GO:0005615,GO:0005623,GO:0005886,GO:0006810,GO:0006811,GO:0006812,GO:0006816,GO:0006873,GO:0006874,GO:0006875,GO:0006928,GO:0006935,GO:0006950,GO:0006952,GO:0006954,GO:0006955,GO:0006959,GO:0007154,GO:0007155,GO:0007160,GO:0007162,GO:0007163,GO:0007165,GO:0007166,GO:0007186,GO:0007204,GO:0007267,GO:0007275,GO:0008009,GO:0008037,GO:0008064,GO:0008150,GO:0009605,GO:0009607,GO:0009719,GO:0009725,GO:0009889,GO:0009891,GO:0009893,GO:0009897,GO:0009966,GO:0009967,GO:0009986,GO:0009987,GO:0009988,GO:0010033,GO:0010469,GO:0010556,GO:0010557,GO:0010559,GO:0010560,GO:0010562,GO:0010604,GO:0010638,GO:0010646,GO:0010647,GO:0010758,GO:0010759,GO:0010810,GO:0010811,GO:0010941,GO:0016020,GO:0016043,GO:0016477,GO:0019216,GO:0019220,GO:0019221,GO:0019222,GO:0019725,GO:0019730,GO:0021700,GO:0022407,GO:0022408,GO:0022409,GO:0022607,GO:0022610,GO:0023051,GO:0023052,GO:0023056,GO:0030001,GO:0030003,GO:0030010,GO:0030030,GO:0030031,GO:0030100,GO:0030154,GO:0030155,GO:0030334,GO:0030335,GO:0030336,GO:0030545,GO:0030593,GO:0030595,GO:0030832,GO:0030833,GO:0030838,GO:0031272,GO:0031274,GO:0031294,GO:0031295,GO:0031323,GO:0031325,GO:0031326,GO:0031328,GO:0031334,GO:0031344,GO:0031345,GO:0031346,GO:0031399,GO:0031401,GO:0031529,GO:0031589,GO:0031640,GO:0031732,GO:0032101,GO:0032103,GO:0032268,GO:0032270,GO:0032271,GO:0032273,GO:0032501,GO:0032502,GO:0032535,GO:0032872,GO:0032874,GO:0032879,GO:0032956,GO:0032970,GO:0033043,GO:0033628,GO:0033630,GO:0033674,GO:0033993,GO:0034097,GO:0034220,GO:0034341,GO:0034612,GO:0034694,GO:0034695,GO:0035759,GO:0035821,GO:0036336,GO:0040011,GO:0040012,GO:0040013,GO:0040017,GO:0042110,GO:0042221,GO:0042325,GO:0042327,GO:0042330,GO:0042379,GO:0042592,GO:0042981,GO:0043066,GO:0043067,GO:0043069,GO:0043085,GO:0043087,GO:0043122,GO:0043123,GO:0043207,GO:0043254,GO:0043408,GO:0043410,GO:0043547,GO:0043549,GO:0043550,GO:0043551,GO:0043552,GO:0044085,GO:0044087,GO:0044089,GO:0044093,GO:0044364,GO:0044419,GO:0044421,GO:0044425,GO:0044459,GO:0044464,GO:0045087,GO:0045321,GO:0045595,GO:0045596,GO:0045637,GO:0045638,GO:0045785,GO:0045807,GO:0045834,GO:0045859,GO:0045860,GO:0045937,GO:0046328,GO:0046330,GO:0046649,GO:0048018,GO:0048020,GO:0048247,GO:0048259,GO:0048260,GO:0048468,GO:0048469,GO:0048513,GO:0048518,GO:0048519,GO:0048522,GO:0048523,GO:0048534,GO:0048535,GO:0048583,GO:0048584,GO:0048731,GO:0048856,GO:0048869,GO:0048870,GO:0048878,GO:0050789,GO:0050790,GO:0050793,GO:0050794,GO:0050801,GO:0050863,GO:0050865,GO:0050867,GO:0050870,GO:0050896,GO:0050900,GO:0050920,GO:0050921,GO:0050926,GO:0050927,GO:0050930,GO:0051049,GO:0051050,GO:0051093,GO:0051128,GO:0051129,GO:0051130,GO:0051171,GO:0051173,GO:0051174,GO:0051179,GO:0051209,GO:0051234,GO:0051239,GO:0051241,GO:0051246,GO:0051247,GO:0051249,GO:0051251,GO:0051270,GO:0051271,GO:0051272,GO:0051282,GO:0051283,GO:0051336,GO:0051338,GO:0051345,GO:0051347,GO:0051480,GO:0051489,GO:0051491,GO:0051493,GO:0051495,GO:0051641,GO:0051649,GO:0051674,GO:0051704,GO:0051707,GO:0051716,GO:0051896,GO:0051897,GO:0055065,GO:0055074,GO:0055080,GO:0055082,GO:0055085,GO:0060255,GO:0060326,GO:0060401,GO:0060402,GO:0060491,GO:0060548,GO:0060627,GO:0061844,GO:0065007,GO:0065008,GO:0065009,GO:0070098,GO:0070302,GO:0070304,GO:0070372,GO:0070374,GO:0070542,GO:0070555,GO:0070588,GO:0070838,GO:0070887,GO:0071310,GO:0071345,GO:0071346,GO:0071347,GO:0071356,GO:0071621,GO:0071622,GO:0071624,GO:0071674,GO:0071675,GO:0071840,GO:0071944,GO:0072503,GO:0072507,GO:0072511,GO:0072676,GO:0080090,GO:0080134,GO:0080135,GO:0090022,GO:0090023,GO:0090066,GO:0090218,GO:0090630,GO:0097026,GO:0097305,GO:0097529,GO:0097530,GO:0097553,GO:0098552,GO:0098655,GO:0098660,GO:0098662,GO:0098771,GO:0098772,GO:0110053,GO:0120031,GO:0120032,GO:0120033,GO:0120034,GO:0120035,GO:0120036,GO:1901654,GO:1901700,GO:1902531,GO:1902533,GO:1902622,GO:1902624,GO:1902903,GO:1902905,GO:1903018,GO:1903020,GO:1903037,GO:1903038,GO:1903039,GO:1903236,GO:1903237,GO:1903706,GO:1903707,GO:1903725,GO:1903727,GO:1904994,GO:1904995,GO:1905521,GO:1905523,GO:1990266,GO:2000026,GO:2000106,GO:2000107,GO:2000112,GO:2000145,GO:2000146,GO:2000147,GO:2000401,GO:2000403,GO:2000404,GO:2000406,GO:2000508,GO:2000510,GO:2000527,GO:2000529,GO:2000547,GO:2000548,GO:2000668,GO:2000669
HiC_scaffold_842	AUGUSTUS	intron	9617	9708	1.0	-	.	ID=g19320.t1.intron1;Parent=g19320.t1
HiC_scaffold_842	gmst	intron	9617	9708	29.24896	-	0	ID=g19320.t2.intron1;Parent=g19320.t2
HiC_scaffold_842	AUGUSTUS	exon	9709	9891	.	-	.	ID=g19320.t1.exon2;Parent=g19320.t1
HiC_scaffold_842	AUGUSTUS	CDS	9709	9891	1.0	-	1	ID=g19320.t1.CDS2;Parent=g19320.t1
HiC_scaffold_842	gmst	CDS	9709	9891	29.24896	-	1	ID=g19320.t2.CDS2;Parent=g19320.t2
HiC_scaffold_842	gmst	exon	9709	9891	29.24896	-	1	ID=g19320.t2.exon2;Parent=g19320.t2
HiC_scaffold_842	AUGUSTUS	intron	9892	9978	1.0	-	.	ID=g19320.t1.intron2;Parent=g19320.t1
HiC_scaffold_842	gmst	intron	9892	9978	29.24896	-	0	ID=g19320.t2.intron2;Parent=g19320.t2
HiC_scaffold_842	AUGUSTUS	exon	9979	10099	.	-	.	ID=g19320.t1.exon3;Parent=g19320.t1
HiC_scaffold_842	AUGUSTUS	CDS	9979	10099	1.0	-	2	ID=g19320.t1.CDS3;Parent=g19320.t1
HiC_scaffold_842	gmst	CDS	9979	10169	29.24896	-	0	ID=g19320.t2.CDS3;Parent=g19320.t2
HiC_scaffold_842	gmst	exon	9979	10169	29.24896	-	0	ID=g19320.t2.exon3;Parent=g19320.t2
HiC_scaffold_842	AUGUSTUS	intron	10100	10193	1.0	-	.	ID=g19320.t1.intron3;Parent=g19320.t1
HiC_scaffold_842	gmst	start_codon	10167	10169	29.24896	-	0	ID=g19320.t2.start1;Parent=g19320.t2
HiC_scaffold_842	AUGUSTUS	exon	10194	10263	.	-	.	ID=g19320.t1.exon4;Parent=g19320.t1
HiC_scaffold_842	AUGUSTUS	CDS	10194	10263	1.0	-	0	ID=g19320.t1.CDS4;Parent=g19320.t1
HiC_scaffold_842	AUGUSTUS	start_codon	10261	10263	.	-	0	ID=g19320.t1.start1;Parent=g19320.t1
HiC_scaffold_842	AUGUSTUS	stop_codon	25174	25176	.	-	0	ID=g19321.t1.stop1;Parent=g19321.t1
HiC_scaffold_842	AUGUSTUS	gene	25174	25485	.	-	.	ID=g19321
HiC_scaffold_842	AUGUSTUS	exon	25174	25485	.	-	.	ID=g19321.t1.exon1;Parent=g19321.t1
HiC_scaffold_842	AUGUSTUS	mRNA	25174	25485	0.61	-	.	ID=g19321.t1;Parent=g19321;em_target=29073.XP_008693438.1;em_score=204.3;em_evalue=3.1e-63;em_tcov=.;em_OGs=2EG5W@1|root,2SM6T@2759|Eukaryota,39X8T@33154|Opisthokonta,3BN3G@33208|Metazoa,3CZ5R@33213|Bilateria,489B5@7711|Chordata,493A1@7742|Vertebrata,3JAZP@40674|Mammalia,3ENYJ@33554|Carnivora;em_COG_cat=S;em_desc=Family with sequence similarity 205, member A;em_max_annot_lvl=33208|Metazoa;em_Preferred_name=FAM205A;em_PFAMs=DUF4599,FAM75;em_GOs=
HiC_scaffold_842	AUGUSTUS	CDS	25174	25485	0.61	-	0	ID=g19321.t1.CDS1;Parent=g19321.t1
HiC_scaffold_842	AUGUSTUS	start_codon	25483	25485	.	-	0	ID=g19321.t1.start1;Parent=g19321.t1
HiC_scaffold_843	AUGUSTUS	stop_codon	9576	9578	.	-	0	ID=g19322.t1.stop1;Parent=g19322.t1
HiC_scaffold_843	AUGUSTUS	exon	9576	9618	.	-	.	ID=g19322.t1.exon1;Parent=g19322.t1
HiC_scaffold_843	AUGUSTUS	CDS	9576	9618	1.0	-	1	ID=g19322.t1.CDS1;Parent=g19322.t1
HiC_scaffold_843	AUGUSTUS	gene	9576	10262	.	-	.	ID=g19322
HiC_scaffold_843	AUGUSTUS	mRNA	9576	10262	1.0	-	.	ID=g19322.t1;Parent=g19322;em_target=9668.ENSMPUP00000004488;em_score=295.8;em_evalue=1.6e-91;em_tcov=.;em_OGs=2CZ4H@1|root,2S8D1@2759|Eukaryota,3AADX@33154|Opisthokonta,3BS4U@33208|Metazoa,3D758@33213|Bilateria,48ETT@7711|Chordata,49BEZ@7742|Vertebrata,3JH1N@40674|Mammalia,3EV8W@33554|Carnivora;em_COG_cat=T;em_desc=C-C motif;em_max_annot_lvl=33208|Metazoa;em_Preferred_name=CCL21;em_KEGG_ko=ko:K16062;em_KEGG_Pathway=ko04060,ko04062,ko04064,map04060,map04062,map04064;em_BRITE=ko00000,ko00001,ko04052;em_PFAMs=IL8;em_GOs=GO:0001101,GO:0001664,GO:0001767,GO:0001768,GO:0001771,GO:0001775,GO:0001906,GO:0001932,GO:0001934,GO:0001952,GO:0001954,GO:0002376,GO:0002407,GO:0002520,GO:0002548,GO:0002577,GO:0002579,GO:0002604,GO:0002606,GO:0002682,GO:0002683,GO:0002684,GO:0002685,GO:0002686,GO:0002687,GO:0002688,GO:0002690,GO:0002691,GO:0002692,GO:0002694,GO:0002696,GO:0003674,GO:0005102,GO:0005125,GO:0005126,GO:0005488,GO:0005515,GO:0005575,GO:0005576,GO:0005615,GO:0005623,GO:0005886,GO:0006810,GO:0006811,GO:0006812,GO:0006816,GO:0006873,GO:0006874,GO:0006875,GO:0006928,GO:0006935,GO:0006950,GO:0006952,GO:0006954,GO:0006955,GO:0006959,GO:0007154,GO:0007155,GO:0007160,GO:0007162,GO:0007163,GO:0007165,GO:0007166,GO:0007186,GO:0007204,GO:0007267,GO:0007275,GO:0008009,GO:0008037,GO:0008064,GO:0008150,GO:0009605,GO:0009607,GO:0009719,GO:0009725,GO:0009889,GO:0009891,GO:0009893,GO:0009897,GO:0009966,GO:0009967,GO:0009986,GO:0009987,GO:0009988,GO:0010033,GO:0010469,GO:0010556,GO:0010557,GO:0010559,GO:0010560,GO:0010562,GO:0010604,GO:0010638,GO:0010646,GO:0010647,GO:0010758,GO:0010759,GO:0010810,GO:0010811,GO:0010941,GO:0016020,GO:0016043,GO:0016477,GO:0019216,GO:0019220,GO:0019221,GO:0019222,GO:0019725,GO:0019730,GO:0021700,GO:0022407,GO:0022408,GO:0022409,GO:0022607,GO:0022610,GO:0023051,GO:0023052,GO:0023056,GO:0030001,GO:0030003,GO:0030010,GO:0030030,GO:0030031,GO:0030100,GO:0030154,GO:0030155,GO:0030334,GO:0030335,GO:0030336,GO:0030545,GO:0030593,GO:0030595,GO:0030832,GO:0030833,GO:0030838,GO:0031272,GO:0031274,GO:0031294,GO:0031295,GO:0031323,GO:0031325,GO:0031326,GO:0031328,GO:0031334,GO:0031344,GO:0031345,GO:0031346,GO:0031399,GO:0031401,GO:0031529,GO:0031589,GO:0031640,GO:0031732,GO:0032101,GO:0032103,GO:0032268,GO:0032270,GO:0032271,GO:0032273,GO:0032501,GO:0032502,GO:0032535,GO:0032872,GO:0032874,GO:0032879,GO:0032956,GO:0032970,GO:0033043,GO:0033628,GO:0033630,GO:0033674,GO:0033993,GO:0034097,GO:0034220,GO:0034341,GO:0034612,GO:0034694,GO:0034695,GO:0035759,GO:0035821,GO:0036336,GO:0040011,GO:0040012,GO:0040013,GO:0040017,GO:0042110,GO:0042221,GO:0042325,GO:0042327,GO:0042330,GO:0042379,GO:0042592,GO:0042981,GO:0043066,GO:0043067,GO:0043069,GO:0043085,GO:0043087,GO:0043122,GO:0043123,GO:0043207,GO:0043254,GO:0043408,GO:0043410,GO:0043547,GO:0043549,GO:0043550,GO:0043551,GO:0043552,GO:0044085,GO:0044087,GO:0044089,GO:0044093,GO:0044364,GO:0044419,GO:0044421,GO:0044425,GO:0044459,GO:0044464,GO:0045087,GO:0045321,GO:0045595,GO:0045596,GO:0045637,GO:0045638,GO:0045785,GO:0045807,GO:0045834,GO:0045859,GO:0045860,GO:0045937,GO:0046328,GO:0046330,GO:0046649,GO:0048018,GO:0048020,GO:0048247,GO:0048259,GO:0048260,GO:0048468,GO:0048469,GO:0048513,GO:0048518,GO:0048519,GO:0048522,GO:0048523,GO:0048534,GO:0048535,GO:0048583,GO:0048584,GO:0048731,GO:0048856,GO:0048869,GO:0048870,GO:0048878,GO:0050789,GO:0050790,GO:0050793,GO:0050794,GO:0050801,GO:0050863,GO:0050865,GO:0050867,GO:0050870,GO:0050896,GO:0050900,GO:0050920,GO:0050921,GO:0050926,GO:0050927,GO:0050930,GO:0051049,GO:0051050,GO:0051093,GO:0051128,GO:0051129,GO:0051130,GO:0051171,GO:0051173,GO:0051174,GO:0051179,GO:0051209,GO:0051234,GO:0051239,GO:0051241,GO:0051246,GO:0051247,GO:0051249,GO:0051251,GO:0051270,GO:0051271,GO:0051272,GO:0051282,GO:0051283,GO:0051336,GO:0051338,GO:0051345,GO:0051347,GO:0051480,GO:0051489,GO:0051491,GO:0051493,GO:0051495,GO:0051641,GO:0051649,GO:0051674,GO:0051704,GO:0051707,GO:0051716,GO:0051896,GO:0051897,GO:0055065,GO:0055074,GO:0055080,GO:0055082,GO:0055085,GO:0060255,GO:0060326,GO:0060401,GO:0060402,GO:0060491,GO:0060548,GO:0060627,GO:0061844,GO:0065007,GO:0065008,GO:0065009,GO:0070098,GO:0070302,GO:0070304,GO:0070372,GO:0070374,GO:0070542,GO:0070555,GO:0070588,GO:0070838,GO:0070887,GO:0071310,GO:0071345,GO:0071346,GO:0071347,GO:0071356,GO:0071621,GO:0071622,GO:0071624,GO:0071674,GO:0071675,GO:0071840,GO:0071944,GO:0072503,GO:0072507,GO:0072511,GO:0072676,GO:0080090,GO:0080134,GO:0080135,GO:0090022,GO:0090023,GO:0090066,GO:0090218,GO:0090630,GO:0097026,GO:0097305,GO:0097529,GO:0097530,GO:0097553,GO:0098552,GO:0098655,GO:0098660,GO:0098662,GO:0098771,GO:0098772,GO:0110053,GO:0120031,GO:0120032,GO:0120033,GO:0120034,GO:0120035,GO:0120036,GO:1901654,GO:1901700,GO:1902531,GO:1902533,GO:1902622,GO:1902624,GO:1902903,GO:1902905,GO:1903018,GO:1903020,GO:1903037,GO:1903038,GO:1903039,GO:1903236,GO:1903237,GO:1903706,GO:1903707,GO:1903725,GO:1903727,GO:1904994,GO:1904995,GO:1905521,GO:1905523,GO:1990266,GO:2000026,GO:2000106,GO:2000107,GO:2000112,GO:2000145,GO:2000146,GO:2000147,GO:2000401,GO:2000403,GO:2000404,GO:2000406,GO:2000508,GO:2000510,GO:2000527,GO:2000529,GO:2000547,GO:2000548,GO:2000668,GO:2000669
HiC_scaffold_843	AUGUSTUS	intron	9619	9710	1.0	-	.	ID=g19322.t1.intron1;Parent=g19322.t1
HiC_scaffold_843	AUGUSTUS	exon	9711	9893	.	-	.	ID=g19322.t1.exon2;Parent=g19322.t1
HiC_scaffold_843	AUGUSTUS	CDS	9711	9893	1.0	-	1	ID=g19322.t1.CDS2;Parent=g19322.t1
HiC_scaffold_843	AUGUSTUS	intron	9894	9980	1.0	-	.	ID=g19322.t1.intron2;Parent=g19322.t1
HiC_scaffold_843	AUGUSTUS	exon	9981	10101	.	-	.	ID=g19322.t1.exon3;Parent=g19322.t1
HiC_scaffold_843	AUGUSTUS	CDS	9981	10101	1.0	-	2	ID=g19322.t1.CDS3;Parent=g19322.t1
HiC_scaffold_843	AUGUSTUS	intron	10102	10195	1.0	-	.	ID=g19322.t1.intron3;Parent=g19322.t1
HiC_scaffold_843	AUGUSTUS	exon	10196	10262	.	-	.	ID=g19322.t1.exon4;Parent=g19322.t1
HiC_scaffold_843	AUGUSTUS	CDS	10196	10262	1.0	-	0	ID=g19322.t1.CDS4;Parent=g19322.t1
HiC_scaffold_843	AUGUSTUS	start_codon	10260	10262	.	-	0	ID=g19322.t1.start1;Parent=g19322.t1
HiC_scaffold_843	AUGUSTUS	stop_codon	25134	25136	.	-	0	ID=g19323.t1.stop1;Parent=g19323.t1
HiC_scaffold_843	AUGUSTUS	gene	25134	25445	.	-	.	ID=g19323
HiC_scaffold_843	AUGUSTUS	exon	25134	25445	.	-	.	ID=g19323.t1.exon1;Parent=g19323.t1
HiC_scaffold_843	AUGUSTUS	mRNA	25134	25445	0.62	-	.	ID=g19323.t1;Parent=g19323;em_target=29073.XP_008693438.1;em_score=201.6;em_evalue=2.1e-62;em_tcov=.;em_OGs=2EG5W@1|root,2SM6T@2759|Eukaryota,39X8T@33154|Opisthokonta,3BN3G@33208|Metazoa,3CZ5R@33213|Bilateria,489B5@7711|Chordata,493A1@7742|Vertebrata,3JAZP@40674|Mammalia,3ENYJ@33554|Carnivora;em_COG_cat=S;em_desc=Family with sequence similarity 205, member A;em_max_annot_lvl=33208|Metazoa;em_Preferred_name=FAM205A;em_PFAMs=DUF4599,FAM75;em_GOs=
HiC_scaffold_843	AUGUSTUS	CDS	25134	25445	0.62	-	0	ID=g19323.t1.CDS1;Parent=g19323.t1
HiC_scaffold_843	AUGUSTUS	start_codon	25443	25445	.	-	0	ID=g19323.t1.start1;Parent=g19323.t1
HiC_scaffold_8430	AUGUSTUS	stop_codon	87	89	.	-	0	ID=g19324.t1.stop1;Parent=g19324.t1
HiC_scaffold_8430	AUGUSTUS	exon	87	286	.	-	.	ID=g19324.t1.exon1;Parent=g19324.t1
HiC_scaffold_8430	AUGUSTUS	CDS	87	286	1.0	-	2	ID=g19324.t1.CDS1;Parent=g19324.t1
HiC_scaffold_8430	AUGUSTUS	gene	87	1345	.	-	.	ID=g19324
HiC_scaffold_8430	AUGUSTUS	mRNA	87	1345	1.0	-	.	ID=g19324.t1;Parent=g19324;em_target=9646.ENSAMEP00000013137;em_score=387.0;em_evalue=1.7e-118;em_tcov=.;em_OGs=COG2124@1|root,KOG0159@2759|Eukaryota,38FXJ@33154|Opisthokonta,3BI5I@33208|Metazoa,3CVWR@33213|Bilateria,4898Q@7711|Chordata,48Y6U@7742|Vertebrata,3JBTB@40674|Mammalia,3EU4X@33554|Carnivora;em_COG_cat=Q;em_desc=cytochrome P450;em_max_annot_lvl=33208|Metazoa;em_Preferred_name=CYP11B1;em_EC=1.14.15.4,1.14.15.5;em_KEGG_ko=ko:K00497,ko:K07433;em_KEGG_Pathway=ko00140,ko01100,ko04925,ko04927,ko04934,map00140,map01100,map04925,map04927,map04934;em_KEGG_Module=M00108,M00109;em_KEGG_Reaction=R02218,R02725,R02843,R03262,R03263,R03329,R03851,R04850,R08949;em_KEGG_rclass=RC00257,RC00661,RC00893,RC02388;em_BRITE=ko00000,ko00001,ko00002,ko00199,ko01000;em_PFAMs=p450;em_GOs=GO:0001977,GO:0001990,GO:0001991,GO:0002017,GO:0002376,GO:0003008,GO:0003013,GO:0003014,GO:0003044,GO:0003071,GO:0003073,GO:0003081,GO:0003084,GO:0003091,GO:0003674,GO:0003824,GO:0004497,GO:0004507,GO:0005488,GO:0005496,GO:0005575,GO:0005622,GO:0005623,GO:0005737,GO:0005739,GO:0005740,GO:0005743,GO:0005783,GO:0005789,GO:0006066,GO:0006081,GO:0006139,GO:0006629,GO:0006694,GO:0006700,GO:0006704,GO:0006705,GO:0006725,GO:0006805,GO:0006807,GO:0006950,GO:0006952,GO:0006955,GO:0007275,GO:0007610,GO:0007631,GO:0008015,GO:0008150,GO:0008152,GO:0008202,GO:0008207,GO:0008211,GO:0008212,GO:0008217,GO:0008289,GO:0008395,GO:0008610,GO:0009058,GO:0009116,GO:0009119,GO:0009410,GO:0009719,GO:0009725,GO:0009987,GO:0010033,GO:0010035,GO:0010038,GO:0010243,GO:0010817,GO:0012505,GO:0014070,GO:0016020,GO:0016021,GO:0016125,GO:0016491,GO:0016705,GO:0016713,GO:0017144,GO:0018894,GO:0019866,GO:0020037,GO:0030104,GO:0030176,GO:0030325,GO:0030425,GO:0031090,GO:0031224,GO:0031227,GO:0031960,GO:0031966,GO:0031967,GO:0031975,GO:0031984,GO:0032341,GO:0032342,GO:0032501,GO:0032502,GO:0032870,GO:0033500,GO:0033993,GO:0034097,GO:0034308,GO:0034309,GO:0034341,GO:0034641,GO:0034650,GO:0034651,GO:0034754,GO:0035270,GO:0035864,GO:0035865,GO:0036477,GO:0042175,GO:0042180,GO:0042181,GO:0042221,GO:0042278,GO:0042445,GO:0042446,GO:0042493,GO:0042592,GO:0042593,GO:0042756,GO:0042995,GO:0043005,GO:0043226,GO:0043227,GO:0043229,GO:0043231,GO:0043434,GO:0044237,GO:0044238,GO:0044249,GO:0044281,GO:0044283,GO:0044422,GO:0044424,GO:0044425,GO:0044429,GO:0044432,GO:0044444,GO:0044446,GO:0044463,GO:0044464,GO:0045087,GO:0045777,GO:0046085,GO:0046128,GO:0046165,GO:0046184,GO:0046483,GO:0046906,GO:0047783,GO:0048037,GO:0048513,GO:0048545,GO:0048731,GO:0048732,GO:0048856,GO:0048871,GO:0048878,GO:0050801,GO:0050878,GO:0050886,GO:0050891,GO:0050896,GO:0051384,GO:0051716,GO:0055065,GO:0055067,GO:0055075,GO:0055078,GO:0055080,GO:0055086,GO:0055114,GO:0065007,GO:0065008,GO:0070887,GO:0071241,GO:0071248,GO:0071310,GO:0071345,GO:0071346,GO:0071466,GO:0071495,GO:0071548,GO:0071704,GO:0072521,GO:0097159,GO:0097327,GO:0097447,GO:0097458,GO:0098771,GO:0098827,GO:0120025,GO:0120038,GO:1901135,GO:1901360,GO:1901362,GO:1901363,GO:1901564,GO:1901576,GO:1901615,GO:1901617,GO:1901652,GO:1901654,GO:1901657,GO:1901698,GO:1901700,GO:1902644,GO:1902645
HiC_scaffold_8430	AUGUSTUS	intron	287	568	1.0	-	.	ID=g19324.t1.intron1;Parent=g19324.t1
HiC_scaffold_8430	AUGUSTUS	exon	569	772	.	-	.	ID=g19324.t1.exon2;Parent=g19324.t1
HiC_scaffold_8430	AUGUSTUS	CDS	569	772	1.0	-	2	ID=g19324.t1.CDS2;Parent=g19324.t1
HiC_scaffold_8430	AUGUSTUS	intron	773	901	1.0	-	.	ID=g19324.t1.intron2;Parent=g19324.t1
HiC_scaffold_8430	AUGUSTUS	exon	902	1101	.	-	.	ID=g19324.t1.exon3;Parent=g19324.t1
HiC_scaffold_8430	AUGUSTUS	CDS	902	1101	1.0	-	1	ID=g19324.t1.CDS3;Parent=g19324.t1
HiC_scaffold_8430	AUGUSTUS	intron	1102	1217	1.0	-	.	ID=g19324.t1.intron3;Parent=g19324.t1
HiC_scaffold_8430	AUGUSTUS	exon	1218	1345	.	-	.	ID=g19324.t1.exon4;Parent=g19324.t1
HiC_scaffold_8430	AUGUSTUS	CDS	1218	1345	1.0	-	0	ID=g19324.t1.CDS4;Parent=g19324.t1
HiC_scaffold_8430	AUGUSTUS	start_codon	1343	1345	.	-	0	ID=g19324.t1.start1;Parent=g19324.t1
HiC_scaffold_8477	GeneMark.hmm3	start_codon	1682	1684	.	+	0	ID=g19325.t1.start1;Parent=g19325.t1
HiC_scaffold_8477	GeneMark.hmm3	CDS	1682	1727	.	+	0	ID=g19325.t1.CDS1;Parent=g19325.t1
HiC_scaffold_8477	GeneMark.hmm3	exon	1682	1727	.	+	0	ID=g19325.t1.exon1;Parent=g19325.t1
HiC_scaffold_8477	GeneMark.hmm3	gene	1682	2025	.	+	.	ID=g19325
HiC_scaffold_8477	GeneMark.hmm3	mRNA	1682	2025	.	+	.	ID=g19325.t1;Parent=g19325;em_target=9668.ENSMPUP00000002603;em_score=149.7;em_evalue=1.1e-47;em_tcov=.;em_OGs=2CD1S@1|root,2SQQV@2759|Eukaryota,3AKYV@33154|Opisthokonta,3BST0@33208|Metazoa,3D990@33213|Bilateria,48FYJ@7711|Chordata,49CH8@7742|Vertebrata,3JHK1@40674|Mammalia,3EX3B@33554|Carnivora;em_COG_cat=S;em_desc=Immunoglobulin V-Type;em_max_annot_lvl=33208|Metazoa;em_PFAMs=V-set;em_KEGG_ko=ko:K06856;em_KEGG_Pathway=ko04020,ko04064,ko04072,ko04145,ko04151,ko04640,ko04650,ko04662,ko04664,ko04666,ko04672,ko05140,ko05143,ko05146,ko05150,ko05152,ko05162,ko05169,ko05202,ko05310,ko05320,ko05322,ko05323,ko05330,ko05340,ko05414,ko05416,map04020,map04064,map04072,map04145,map04151,map04640,map04650,map04662,map04664,map04666,map04672,map05140,map05143,map05146,map05150,map05152,map05162,map05169,map05202,map05310,map05320,map05322,map05323,map05330,map05340,map05414,map05416;em_BRITE=ko00000,ko00001,ko04131;em_Preferred_name=
HiC_scaffold_8477	GeneMark.hmm3	intron	1728	1813	.	+	1	ID=g19325.t1.intron1;Parent=g19325.t1
HiC_scaffold_8477	GeneMark.hmm3	CDS	1814	2025	.	+	2	ID=g19325.t1.CDS2;Parent=g19325.t1
HiC_scaffold_8477	GeneMark.hmm3	exon	1814	2025	.	+	2	ID=g19325.t1.exon2;Parent=g19325.t1
HiC_scaffold_8477	GeneMark.hmm3	stop_codon	2023	2025	.	+	0	ID=g19325.t1.stop1;Parent=g19325.t1
HiC_scaffold_8477	GeneMark.hmm3	gene	2092	2130	.	+	.	ID=g19326
HiC_scaffold_8477	GeneMark.hmm3	mRNA	2092	2130	.	+	.	ID=g19326.t1;Parent=g19326
HiC_scaffold_8477	GeneMark.hmm3	CDS	2092	2130	.	+	0	ID=g19326.t1.CDS1;Parent=g19326.t1
HiC_scaffold_8477	GeneMark.hmm3	exon	2092	2130	.	+	0	ID=g19326.t1.exon1;Parent=g19326.t1
HiC_scaffold_8477	GeneMark.hmm3	stop_codon	2128	2130	.	+	0	ID=g19326.t1.stop1;Parent=g19326.t1
HiC_scaffold_848	AUGUSTUS	start_codon	20596	20598	.	+	0	ID=g19327.t1.start1;Parent=g19327.t1
HiC_scaffold_848	AUGUSTUS	gene	20596	21048	.	+	.	ID=g19327
HiC_scaffold_848	AUGUSTUS	exon	20596	21048	.	+	.	ID=g19327.t1.exon1;Parent=g19327.t1
HiC_scaffold_848	AUGUSTUS	mRNA	20596	21048	0.95	+	.	ID=g19327.t1;Parent=g19327;em_target=9713.XP_006730651.1;em_score=247.2;em_evalue=2.2e-76;em_tcov=.;em_OGs=KOG0078@1|root,KOG0078@2759|Eukaryota,39T0Z@33154|Opisthokonta,3BHBP@33208|Metazoa,3CSX7@33213|Bilateria,486YC@7711|Chordata,492I9@7742|Vertebrata,3JCBY@40674|Mammalia,3EKT2@33554|Carnivora;em_COG_cat=TU;em_desc=RAS and EF-hand domain containing;em_max_annot_lvl=33208|Metazoa;em_Preferred_name=RASEF;em_KEGG_ko=ko:K17199;em_BRITE=ko00000,ko04031;em_PFAMs=EF-hand_5,EF-hand_7,EF-hand_8,Ras;em_GOs=GO:0000166,GO:0001882,GO:0001883,GO:0003674,GO:0005488,GO:0005515,GO:0005525,GO:0005575,GO:0005622,GO:0005623,GO:0005737,GO:0005829,GO:0008150,GO:0009987,GO:0016043,GO:0017076,GO:0019001,GO:0019003,GO:0022607,GO:0032549,GO:0032550,GO:0032553,GO:0032555,GO:0032561,GO:0035639,GO:0036094,GO:0042802,GO:0043167,GO:0043168,GO:0043933,GO:0044085,GO:0044424,GO:0044444,GO:0044464,GO:0048471,GO:0051259,GO:0051260,GO:0065003,GO:0071840,GO:0097159,GO:0097367,GO:1901265,GO:1901363
HiC_scaffold_848	AUGUSTUS	CDS	20596	21048	0.95	+	0	ID=g19327.t1.CDS1;Parent=g19327.t1
HiC_scaffold_848	AUGUSTUS	stop_codon	21046	21048	.	+	0	ID=g19327.t1.stop1;Parent=g19327.t1
HiC_scaffold_85	AUGUSTUS	start_codon	544	546	.	+	0	ID=g19328.t1.start1;Parent=g19328.t1
HiC_scaffold_85	AUGUSTUS	exon	544	2527	.	+	.	ID=g19328.t1.exon1;Parent=g19328.t1
HiC_scaffold_85	AUGUSTUS	CDS	544	2527	0.67	+	0	ID=g19328.t1.CDS1;Parent=g19328.t1
HiC_scaffold_85	AUGUSTUS	gene	544	16361	.	+	.	ID=g19328
HiC_scaffold_85	AUGUSTUS	mRNA	544	16361	.	+	.	ID=g19328.t1;Parent=g19328;em_target=9668.ENSMPUP00000015706;em_score=1920.4;em_evalue=0.0;em_tcov=.;em_OGs=28NBU@1|root,2QUX8@2759|Eukaryota,38EQS@33154|Opisthokonta,3BC4E@33208|Metazoa,3CYEP@33213|Bilateria,485QZ@7711|Chordata,493IZ@7742|Vertebrata,3JE6B@40674|Mammalia,3EQI4@33554|Carnivora;em_COG_cat=T;em_desc=Aggrecan;em_max_annot_lvl=33208|Metazoa;em_Preferred_name=ACAN;em_KEGG_ko=ko:K06792,ko:K06793;em_BRITE=ko00000,ko00001,ko00535,ko00536,ko04091,ko04516;em_PFAMs=EGF,Lectin_C,Sushi,V-set,Xlink;em_GOs=GO:0000323,GO:0001501,GO:0001502,GO:0001503,GO:0002062,GO:0002063,GO:0003674,GO:0005198,GO:0005201,GO:0005488,GO:0005509,GO:0005539,GO:0005540,GO:0005575,GO:0005576,GO:0005604,GO:0005615,GO:0005622,GO:0005623,GO:0005737,GO:0005764,GO:0005773,GO:0005775,GO:0005794,GO:0005796,GO:0006022,GO:0006023,GO:0006024,GO:0006026,GO:0006027,GO:0006029,GO:0006082,GO:0006508,GO:0006790,GO:0006807,GO:0007275,GO:0007399,GO:0007417,GO:0007507,GO:0007568,GO:0008150,GO:0008152,GO:0009056,GO:0009057,GO:0009058,GO:0009059,GO:0009100,GO:0009101,GO:0009268,GO:0009314,GO:0009605,GO:0009612,GO:0009628,GO:0009629,GO:0009653,GO:0009743,GO:0009746,GO:0009749,GO:0009887,GO:0009888,GO:0009987,GO:0010033,GO:0010259,GO:0010447,GO:0012505,GO:0014070,GO:0016043,GO:0018146,GO:0019538,GO:0021510,GO:0030154,GO:0030166,GO:0030198,GO:0030199,GO:0030203,GO:0030334,GO:0030336,GO:0031012,GO:0031406,GO:0031974,GO:0032501,GO:0032502,GO:0032879,GO:0034284,GO:0034645,GO:0036094,GO:0036477,GO:0040012,GO:0040013,GO:0042221,GO:0042339,GO:0042340,GO:0042493,GO:0042995,GO:0043005,GO:0043025,GO:0043062,GO:0043167,GO:0043168,GO:0043169,GO:0043170,GO:0043177,GO:0043202,GO:0043226,GO:0043227,GO:0043229,GO:0043231,GO:0043233,GO:0043436,GO:0043933,GO:0044237,GO:0044238,GO:0044248,GO:0044249,GO:0044260,GO:0044272,GO:0044273,GO:0044281,GO:0044297,GO:0044420,GO:0044421,GO:0044422,GO:0044424,GO:0044431,GO:0044437,GO:0044444,GO:0044446,GO:0044464,GO:0046872,GO:0048468,GO:0048513,GO:0048519,GO:0048523,GO:0048705,GO:0048731,GO:0048856,GO:0048869,GO:0050789,GO:0050794,GO:0050896,GO:0051216,GO:0051270,GO:0051271,GO:0051716,GO:0060591,GO:0061448,GO:0062023,GO:0065007,GO:0070013,GO:0070848,GO:0070887,GO:0071310,GO:0071363,GO:0071704,GO:0071840,GO:0072359,GO:0072534,GO:0097367,GO:0097435,GO:0097458,GO:0098743,GO:0120025,GO:1901135,GO:1901136,GO:1901137,GO:1901564,GO:1901565,GO:1901566,GO:1901575,GO:1901576,GO:1901700,GO:1903510,GO:2000145,GO:2000146;em_KEGG_Pathway=ko04514,map04514
HiC_scaffold_85	AUGUSTUS	intron	2528	10577	1.0	+	.	ID=g19328.t1.intron1;Parent=g19328.t1
HiC_scaffold_85	AUGUSTUS	exon	10578	10691	.	+	.	ID=g19328.t1.exon2;Parent=g19328.t1
HiC_scaffold_85	AUGUSTUS	CDS	10578	10691	1.0	+	2	ID=g19328.t1.CDS2;Parent=g19328.t1
HiC_scaffold_85	AUGUSTUS	intron	10692	13575	1.0	+	.	ID=g19328.t1.intron2;Parent=g19328.t1
HiC_scaffold_85	AUGUSTUS	exon	13576	13734	.	+	.	ID=g19328.t1.exon3;Parent=g19328.t1
HiC_scaffold_85	AUGUSTUS	CDS	13576	13734	1.0	+	2	ID=g19328.t1.CDS3;Parent=g19328.t1
HiC_scaffold_85	AUGUSTUS	intron	13735	14072	1.0	+	.	ID=g19328.t1.intron3;Parent=g19328.t1
HiC_scaffold_85	AUGUSTUS	exon	14073	14155	.	+	.	ID=g19328.t1.exon4;Parent=g19328.t1
HiC_scaffold_85	AUGUSTUS	CDS	14073	14155	1.0	+	2	ID=g19328.t1.CDS4;Parent=g19328.t1
HiC_scaffold_85	AUGUSTUS	intron	14156	14769	1.0	+	.	ID=g19328.t1.intron4;Parent=g19328.t1
HiC_scaffold_85	AUGUSTUS	exon	14770	14914	.	+	.	ID=g19328.t1.exon5;Parent=g19328.t1
HiC_scaffold_85	AUGUSTUS	CDS	14770	14914	1.0	+	0	ID=g19328.t1.CDS5;Parent=g19328.t1
HiC_scaffold_85	AUGUSTUS	intron	14915	15703	1.0	+	.	ID=g19328.t1.intron5;Parent=g19328.t1
HiC_scaffold_85	AUGUSTUS	exon	15704	15886	.	+	.	ID=g19328.t1.exon6;Parent=g19328.t1
HiC_scaffold_85	AUGUSTUS	CDS	15704	15886	1.0	+	2	ID=g19328.t1.CDS6;Parent=g19328.t1
HiC_scaffold_85	AUGUSTUS	intron	15887	16284	1.0	+	.	ID=g19328.t1.intron6;Parent=g19328.t1
HiC_scaffold_85	AUGUSTUS	exon	16285	16361	.	+	.	ID=g19328.t1.exon7;Parent=g19328.t1
HiC_scaffold_85	AUGUSTUS	CDS	16285	16361	1.0	+	2	ID=g19328.t1.CDS7;Parent=g19328.t1
HiC_scaffold_85	AUGUSTUS	stop_codon	16359	16361	.	+	0	ID=g19328.t1.stop1;Parent=g19328.t1
HiC_scaffold_85	AUGUSTUS	stop_codon	19256	19258	.	-	0	ID=g19329.t1.stop1;Parent=g19329.t1
HiC_scaffold_85	AUGUSTUS	exon	19256	19542	.	-	.	ID=g19329.t1.exon1;Parent=g19329.t1
HiC_scaffold_85	AUGUSTUS	CDS	19256	19542	1.0	-	2	ID=g19329.t1.CDS1;Parent=g19329.t1
HiC_scaffold_85	AUGUSTUS	gene	19256	24042	.	-	.	ID=g19329
HiC_scaffold_85	AUGUSTUS	mRNA	19256	24042	1.0	-	.	ID=g19329.t1;Parent=g19329;em_target=9668.ENSMPUP00000015703;em_score=818.8;em_evalue=2.3e-249;em_tcov=.;em_OGs=28IZN@1|root,2QWFF@2759|Eukaryota,397BV@33154|Opisthokonta,3BCPN@33208|Metazoa,3CY2W@33213|Bilateria,481F5@7711|Chordata,48VB3@7742|Vertebrata,3J8FY@40674|Mammalia,3EFPQ@33554|Carnivora;em_COG_cat=T;em_desc=Hyaluronan and proteoglycan link protein 3;em_max_annot_lvl=33208|Metazoa;em_Preferred_name=HAPLN3;em_KEGG_ko=ko:K06848,ko:K06852;em_BRITE=ko00000,ko00536,ko04147,ko04516;em_PFAMs=V-set,Xlink;em_GOs=GO:0001501,GO:0003674,GO:0005198,GO:0005201,GO:0005488,GO:0005539,GO:0005540,GO:0007275,GO:0007399,GO:0007417,GO:0008150,GO:0031406,GO:0032501,GO:0032502,GO:0036094,GO:0043167,GO:0043168,GO:0043177,GO:0048731,GO:0048856,GO:0097367
HiC_scaffold_85	AUGUSTUS	intron	19543	20348	1.0	-	.	ID=g19329.t1.intron1;Parent=g19329.t1
HiC_scaffold_85	AUGUSTUS	exon	20349	20651	.	-	.	ID=g19329.t1.exon2;Parent=g19329.t1
HiC_scaffold_85	AUGUSTUS	CDS	20349	20651	1.0	-	2	ID=g19329.t1.CDS2;Parent=g19329.t1
HiC_scaffold_85	AUGUSTUS	intron	20652	22100	1.0	-	.	ID=g19329.t1.intron2;Parent=g19329.t1
HiC_scaffold_85	AUGUSTUS	exon	22101	22469	.	-	.	ID=g19329.t1.exon3;Parent=g19329.t1
HiC_scaffold_85	AUGUSTUS	CDS	22101	22469	1.0	-	2	ID=g19329.t1.CDS3;Parent=g19329.t1
HiC_scaffold_85	AUGUSTUS	intron	22470	23918	1.0	-	.	ID=g19329.t1.intron3;Parent=g19329.t1
HiC_scaffold_85	AUGUSTUS	exon	23919	24042	.	-	.	ID=g19329.t1.exon4;Parent=g19329.t1
HiC_scaffold_85	AUGUSTUS	CDS	23919	24042	1.0	-	0	ID=g19329.t1.CDS4;Parent=g19329.t1
HiC_scaffold_85	AUGUSTUS	start_codon	24040	24042	.	-	0	ID=g19329.t1.start1;Parent=g19329.t1
HiC_scaffold_8511	AUGUSTUS	start_codon	1615	1617	.	+	0	ID=g19330.t1.start1;Parent=g19330.t1
HiC_scaffold_8511	AUGUSTUS	exon	1615	1778	.	+	.	ID=g19330.t1.exon1;Parent=g19330.t1
HiC_scaffold_8511	AUGUSTUS	CDS	1615	1778	1.0	+	0	ID=g19330.t1.CDS1;Parent=g19330.t1
HiC_scaffold_8511	AUGUSTUS	gene	1615	2698	.	+	.	ID=g19330
HiC_scaffold_8511	AUGUSTUS	mRNA	1615	2698	0.94	+	.	ID=g19330.t1;Parent=g19330;em_target=9668.ENSMPUP00000002772;em_score=219.3;em_evalue=1.2e-67;em_tcov=.;em_OGs=29MI2@1|root,2RUU4@2759|Eukaryota,38VZE@33154|Opisthokonta,3B9CN@33208|Metazoa,3CVEX@33213|Bilateria,482CM@7711|Chordata,493E2@7742|Vertebrata,3J4J6@40674|Mammalia,3ENFD@33554|Carnivora;em_COG_cat=S;em_desc=Domain of unknown function (DUF4506);em_max_annot_lvl=33208|Metazoa;em_Preferred_name=C10orf88;em_PFAMs=DUF4506;em_GOs=GO:0003674,GO:0005488,GO:0005515,GO:0042802
HiC_scaffold_8511	AUGUSTUS	intron	1779	2421	1.0	+	.	ID=g19330.t1.intron1;Parent=g19330.t1
HiC_scaffold_8511	AUGUSTUS	exon	2422	2698	.	+	.	ID=g19330.t1.exon2;Parent=g19330.t1
HiC_scaffold_8511	AUGUSTUS	CDS	2422	2698	0.94	+	1	ID=g19330.t1.CDS2;Parent=g19330.t1
HiC_scaffold_8511	AUGUSTUS	stop_codon	2696	2698	.	+	0	ID=g19330.t1.stop1;Parent=g19330.t1
HiC_scaffold_8531	AUGUSTUS	stop_codon	1086	1088	.	-	0	ID=g19331.t1.stop1;Parent=g19331.t1
HiC_scaffold_8531	AUGUSTUS	exon	1086	1135	.	-	.	ID=g19331.t1.exon1;Parent=g19331.t1
HiC_scaffold_8531	AUGUSTUS	CDS	1086	1135	1.0	-	2	ID=g19331.t1.CDS1;Parent=g19331.t1
HiC_scaffold_8531	AUGUSTUS	gene	1086	3595	.	-	.	ID=g19331
HiC_scaffold_8531	AUGUSTUS	mRNA	1086	3595	0.95	-	.	ID=g19331.t1;Parent=g19331;em_target=9668.ENSMPUP00000009835;em_score=604.2;em_evalue=1.4e-184;em_tcov=.;em_OGs=COG5108@1|root,KOG1038@2759|Eukaryota,38EAY@33154|Opisthokonta,3B9IU@33208|Metazoa,3CT0T@33213|Bilateria,485S9@7711|Chordata,4953K@7742|Vertebrata,3J6G4@40674|Mammalia,3EEFG@33554|Carnivora;em_COG_cat=K;em_desc=DNA-dependent RNA polymerase catalyzes the transcription of DNA into RNA using the four ribonucleoside triphosphates as substrates;em_max_annot_lvl=33208|Metazoa;em_Preferred_name=POLRMT;em_EC=2.7.11.1,2.7.7.6;em_KEGG_ko=ko:K10908,ko:K16310;em_BRITE=ko00000,ko01000,ko01001,ko03029;em_PFAMs=RNA_pol,RPOL_N;em_GOs=GO:0000428,GO:0000959,GO:0003674,GO:0003676,GO:0003677,GO:0003824,GO:0003899,GO:0005488,GO:0005575,GO:0005622,GO:0005623,GO:0005737,GO:0005739,GO:0005759,GO:0006139,GO:0006351,GO:0006352,GO:0006390,GO:0006391,GO:0006725,GO:0006807,GO:0006996,GO:0007005,GO:0008150,GO:0008152,GO:0009058,GO:0009059,GO:0009295,GO:0009987,GO:0010467,GO:0016043,GO:0016070,GO:0016740,GO:0016772,GO:0016779,GO:0018130,GO:0019438,GO:0030880,GO:0031974,GO:0032774,GO:0032991,GO:0034062,GO:0034245,GO:0034641,GO:0034645,GO:0034654,GO:0042645,GO:0043170,GO:0043226,GO:0043227,GO:0043228,GO:0043229,GO:0043231,GO:0043232,GO:0043233,GO:0043565,GO:0044237,GO:0044238,GO:0044249,GO:0044260,GO:0044271,GO:0044422,GO:0044424,GO:0044429,GO:0044444,GO:0044446,GO:0044464,GO:0046483,GO:0061695,GO:0070013,GO:0071704,GO:0071840,GO:0090304,GO:0097159,GO:0097659,GO:0097747,GO:0098798,GO:0140053,GO:0140098,GO:1901360,GO:1901362,GO:1901363,GO:1901576,GO:1902494,GO:1990234
HiC_scaffold_8531	AUGUSTUS	intron	1136	1218	1.0	-	.	ID=g19331.t1.intron1;Parent=g19331.t1
HiC_scaffold_8531	AUGUSTUS	exon	1219	1295	.	-	.	ID=g19331.t1.exon2;Parent=g19331.t1
HiC_scaffold_8531	AUGUSTUS	CDS	1219	1295	1.0	-	1	ID=g19331.t1.CDS2;Parent=g19331.t1
HiC_scaffold_8531	AUGUSTUS	intron	1296	1378	1.0	-	.	ID=g19331.t1.intron2;Parent=g19331.t1
HiC_scaffold_8531	AUGUSTUS	exon	1379	1470	.	-	.	ID=g19331.t1.exon3;Parent=g19331.t1
HiC_scaffold_8531	AUGUSTUS	CDS	1379	1470	1.0	-	0	ID=g19331.t1.CDS3;Parent=g19331.t1
HiC_scaffold_8531	AUGUSTUS	intron	1471	1732	1.0	-	.	ID=g19331.t1.intron3;Parent=g19331.t1
HiC_scaffold_8531	AUGUSTUS	exon	1733	1805	.	-	.	ID=g19331.t1.exon4;Parent=g19331.t1
HiC_scaffold_8531	AUGUSTUS	CDS	1733	1805	1.0	-	1	ID=g19331.t1.CDS4;Parent=g19331.t1
HiC_scaffold_8531	AUGUSTUS	intron	1806	2560	1.0	-	.	ID=g19331.t1.intron4;Parent=g19331.t1
HiC_scaffold_8531	AUGUSTUS	exon	2561	2659	.	-	.	ID=g19331.t1.exon5;Parent=g19331.t1
HiC_scaffold_8531	AUGUSTUS	CDS	2561	2659	1.0	-	1	ID=g19331.t1.CDS5;Parent=g19331.t1
HiC_scaffold_8531	AUGUSTUS	intron	2660	2740	1.0	-	.	ID=g19331.t1.intron5;Parent=g19331.t1
HiC_scaffold_8531	AUGUSTUS	exon	2741	2793	.	-	.	ID=g19331.t1.exon6;Parent=g19331.t1
HiC_scaffold_8531	AUGUSTUS	CDS	2741	2793	1.0	-	0	ID=g19331.t1.CDS6;Parent=g19331.t1
HiC_scaffold_8531	AUGUSTUS	intron	2794	2868	1.0	-	.	ID=g19331.t1.intron6;Parent=g19331.t1
HiC_scaffold_8531	AUGUSTUS	exon	2869	2982	.	-	.	ID=g19331.t1.exon7;Parent=g19331.t1
HiC_scaffold_8531	AUGUSTUS	CDS	2869	2982	1.0	-	0	ID=g19331.t1.CDS7;Parent=g19331.t1
HiC_scaffold_8531	AUGUSTUS	intron	2983	3067	1.0	-	.	ID=g19331.t1.intron7;Parent=g19331.t1
HiC_scaffold_8531	AUGUSTUS	exon	3068	3154	.	-	.	ID=g19331.t1.exon8;Parent=g19331.t1
HiC_scaffold_8531	AUGUSTUS	CDS	3068	3154	1.0	-	0	ID=g19331.t1.CDS8;Parent=g19331.t1
HiC_scaffold_8531	AUGUSTUS	intron	3155	3343	1.0	-	.	ID=g19331.t1.intron8;Parent=g19331.t1
HiC_scaffold_8531	AUGUSTUS	exon	3344	3595	.	-	.	ID=g19331.t1.exon9;Parent=g19331.t1
HiC_scaffold_8531	AUGUSTUS	CDS	3344	3595	0.95	-	0	ID=g19331.t1.CDS9;Parent=g19331.t1
HiC_scaffold_8531	AUGUSTUS	start_codon	3593	3595	.	-	0	ID=g19331.t1.start1;Parent=g19331.t1
HiC_scaffold_8540	AUGUSTUS	start_codon	26	28	.	+	0	ID=g19332.t1.start1;Parent=g19332.t1
HiC_scaffold_8540	GeneMark.hmm3	start_codon	26	28	.	+	0	ID=g19332.t2.start1;Parent=g19332.t2
HiC_scaffold_8540	AUGUSTUS	exon	26	52	.	+	.	ID=g19332.t1.exon1;Parent=g19332.t1
HiC_scaffold_8540	GeneMark.hmm3	CDS	26	52	.	+	0	ID=g19332.t2.CDS1;Parent=g19332.t2
HiC_scaffold_8540	GeneMark.hmm3	exon	26	52	.	+	0	ID=g19332.t2.exon1;Parent=g19332.t2
HiC_scaffold_8540	AUGUSTUS	CDS	26	52	1.0	+	0	ID=g19332.t1.CDS1;Parent=g19332.t1
HiC_scaffold_8540	AUGUSTUS	gene	26	2100	.	+	.	ID=g19332
HiC_scaffold_8540	AUGUSTUS	mRNA	26	2100	.	+	.	ID=g19332.t1;Parent=g19332;em_target=9544.ENSMMUP00000006762;em_score=357.4;em_evalue=7.8e-110;em_tcov=.;em_OGs=28HYF@1|root,2QQ99@2759|Eukaryota,38TIQ@33154|Opisthokonta,3BK2G@33208|Metazoa,3CZJS@33213|Bilateria,480ZP@7711|Chordata,491PM@7742|Vertebrata,3J245@40674|Mammalia,35KIB@314146|Euarchontoglires,4ME7C@9443|Primates,3656K@314294|Cercopithecoidea;em_COG_cat=S;em_desc=fibronectin type III;em_max_annot_lvl=33208|Metazoa;em_Preferred_name=FNDC4;em_PFAMs=fn3;em_GOs=GO:0005575,GO:0005576,GO:0005615,GO:0005622,GO:0005623,GO:0005737,GO:0005783,GO:0005886,GO:0008150,GO:0009719,GO:0010033,GO:0012505,GO:0016020,GO:0031347,GO:0031348,GO:0032101,GO:0032102,GO:0042221,GO:0043226,GO:0043227,GO:0043229,GO:0043231,GO:0044421,GO:0044424,GO:0044444,GO:0044464,GO:0048519,GO:0048583,GO:0048585,GO:0050727,GO:0050728,GO:0050789,GO:0050896,GO:0065007,GO:0070848,GO:0071559,GO:0071944,GO:0080134
HiC_scaffold_8540	GeneMark.hmm3	mRNA	26	2100	.	+	.	ID=g19332.t2;Parent=g19332;em_target=9544.ENSMMUP00000006762;em_score=357.3;em_evalue=1e-109;em_tcov=.;em_OGs=28HYF@1|root,2QQ99@2759|Eukaryota,38TIQ@33154|Opisthokonta,3BK2G@33208|Metazoa,3CZJS@33213|Bilateria,480ZP@7711|Chordata,491PM@7742|Vertebrata,3J245@40674|Mammalia,35KIB@314146|Euarchontoglires,4ME7C@9443|Primates,3656K@314294|Cercopithecoidea;em_COG_cat=S;em_desc=fibronectin type III;em_max_annot_lvl=33208|Metazoa;em_Preferred_name=FNDC4;em_PFAMs=fn3;em_GOs=GO:0005575,GO:0005576,GO:0005615,GO:0005622,GO:0005623,GO:0005737,GO:0005783,GO:0005886,GO:0008150,GO:0009719,GO:0010033,GO:0012505,GO:0016020,GO:0031347,GO:0031348,GO:0032101,GO:0032102,GO:0042221,GO:0043226,GO:0043227,GO:0043229,GO:0043231,GO:0044421,GO:0044424,GO:0044444,GO:0044464,GO:0048519,GO:0048583,GO:0048585,GO:0050727,GO:0050728,GO:0050789,GO:0050896,GO:0065007,GO:0070848,GO:0071559,GO:0071944,GO:0080134
HiC_scaffold_8540	GeneMark.hmm3	intron	53	96	.	+	0	ID=g19332.t2.intron1;Parent=g19332.t2
HiC_scaffold_8540	AUGUSTUS	intron	53	120	1.0	+	.	ID=g19332.t1.intron1;Parent=g19332.t1
HiC_scaffold_8540	GeneMark.hmm3	CDS	97	146	.	+	0	ID=g19332.t2.CDS2;Parent=g19332.t2
HiC_scaffold_8540	GeneMark.hmm3	exon	97	146	.	+	0	ID=g19332.t2.exon2;Parent=g19332.t2
HiC_scaffold_8540	AUGUSTUS	exon	121	146	.	+	.	ID=g19332.t1.exon2;Parent=g19332.t1
HiC_scaffold_8540	AUGUSTUS	CDS	121	146	1.0	+	0	ID=g19332.t1.CDS2;Parent=g19332.t1
HiC_scaffold_8540	GeneMark.hmm3	intron	147	226	.	+	2	ID=g19332.t2.intron2;Parent=g19332.t2
HiC_scaffold_8540	AUGUSTUS	intron	147	226	1.0	+	.	ID=g19332.t1.intron2;Parent=g19332.t1
HiC_scaffold_8540	AUGUSTUS	exon	227	341	.	+	.	ID=g19332.t1.exon3;Parent=g19332.t1
HiC_scaffold_8540	GeneMark.hmm3	CDS	227	341	.	+	1	ID=g19332.t2.CDS3;Parent=g19332.t2
HiC_scaffold_8540	GeneMark.hmm3	exon	227	341	.	+	1	ID=g19332.t2.exon3;Parent=g19332.t2
HiC_scaffold_8540	AUGUSTUS	CDS	227	341	1.0	+	1	ID=g19332.t1.CDS3;Parent=g19332.t1
HiC_scaffold_8540	GeneMark.hmm3	intron	342	565	.	+	0	ID=g19332.t2.intron3;Parent=g19332.t2
HiC_scaffold_8540	AUGUSTUS	intron	342	565	1.0	+	.	ID=g19332.t1.intron3;Parent=g19332.t1
HiC_scaffold_8540	AUGUSTUS	exon	566	770	.	+	.	ID=g19332.t1.exon4;Parent=g19332.t1
HiC_scaffold_8540	GeneMark.hmm3	CDS	566	770	.	+	0	ID=g19332.t2.CDS4;Parent=g19332.t2
HiC_scaffold_8540	GeneMark.hmm3	exon	566	770	.	+	0	ID=g19332.t2.exon4;Parent=g19332.t2
HiC_scaffold_8540	AUGUSTUS	CDS	566	770	1.0	+	0	ID=g19332.t1.CDS4;Parent=g19332.t1
HiC_scaffold_8540	GeneMark.hmm3	intron	771	1374	.	+	1	ID=g19332.t2.intron4;Parent=g19332.t2
HiC_scaffold_8540	AUGUSTUS	intron	771	1374	1.0	+	.	ID=g19332.t1.intron4;Parent=g19332.t1
HiC_scaffold_8540	AUGUSTUS	exon	1375	1464	.	+	.	ID=g19332.t1.exon5;Parent=g19332.t1
HiC_scaffold_8540	GeneMark.hmm3	CDS	1375	1464	.	+	2	ID=g19332.t2.CDS5;Parent=g19332.t2
HiC_scaffold_8540	GeneMark.hmm3	exon	1375	1464	.	+	2	ID=g19332.t2.exon5;Parent=g19332.t2
HiC_scaffold_8540	AUGUSTUS	CDS	1375	1464	1.0	+	2	ID=g19332.t1.CDS5;Parent=g19332.t1
HiC_scaffold_8540	GeneMark.hmm3	intron	1465	1766	.	+	1	ID=g19332.t2.intron5;Parent=g19332.t2
HiC_scaffold_8540	AUGUSTUS	intron	1465	1766	1.0	+	.	ID=g19332.t1.intron5;Parent=g19332.t1
HiC_scaffold_8540	AUGUSTUS	exon	1767	1891	.	+	.	ID=g19332.t1.exon6;Parent=g19332.t1
HiC_scaffold_8540	GeneMark.hmm3	CDS	1767	1891	.	+	2	ID=g19332.t2.CDS6;Parent=g19332.t2
HiC_scaffold_8540	GeneMark.hmm3	exon	1767	1891	.	+	2	ID=g19332.t2.exon6;Parent=g19332.t2
HiC_scaffold_8540	AUGUSTUS	CDS	1767	1891	1.0	+	2	ID=g19332.t1.CDS6;Parent=g19332.t1
HiC_scaffold_8540	GeneMark.hmm3	intron	1892	2064	.	+	0	ID=g19332.t2.intron6;Parent=g19332.t2
HiC_scaffold_8540	AUGUSTUS	intron	1892	2064	1.0	+	.	ID=g19332.t1.intron6;Parent=g19332.t1
HiC_scaffold_8540	AUGUSTUS	exon	2065	2100	.	+	.	ID=g19332.t1.exon7;Parent=g19332.t1
HiC_scaffold_8540	GeneMark.hmm3	CDS	2065	2100	.	+	0	ID=g19332.t2.CDS7;Parent=g19332.t2
HiC_scaffold_8540	GeneMark.hmm3	exon	2065	2100	.	+	0	ID=g19332.t2.exon7;Parent=g19332.t2
HiC_scaffold_8540	AUGUSTUS	CDS	2065	2100	1.0	+	0	ID=g19332.t1.CDS7;Parent=g19332.t1
HiC_scaffold_8540	AUGUSTUS	stop_codon	2098	2100	.	+	0	ID=g19332.t1.stop1;Parent=g19332.t1
HiC_scaffold_8540	GeneMark.hmm3	stop_codon	2098	2100	.	+	0	ID=g19332.t2.stop1;Parent=g19332.t2
HiC_scaffold_8560	AUGUSTUS	exon	1	146	.	+	.	ID=g19333.t1.exon1;Parent=g19333.t1
HiC_scaffold_8560	AUGUSTUS	CDS	1	146	1.0	+	2	ID=g19333.t1.CDS1;Parent=g19333.t1
HiC_scaffold_8560	AUGUSTUS	gene	1	3176	.	+	.	ID=g19333
HiC_scaffold_8560	AUGUSTUS	mRNA	1	3176	1.0	+	.	ID=g19333.t1;Parent=g19333;em_target=9668.ENSMPUP00000004866;em_score=236.1;em_evalue=3.9e-73;em_tcov=.;em_OGs=COG5134@1|root,KOG2989@2759|Eukaryota,38FX9@33154|Opisthokonta,3BCG7@33208|Metazoa,3CX2B@33213|Bilateria,487FN@7711|Chordata,497D1@7742|Vertebrata,3JEEY@40674|Mammalia,3EHBU@33554|Carnivora;em_COG_cat=S;em_desc=Coiled-coil domain containing 94;em_max_annot_lvl=33208|Metazoa;em_Preferred_name=CCDC94;em_PFAMs=DUF572;em_GOs=GO:0008150,GO:0009966,GO:0009968,GO:0010646,GO:0010648,GO:0010941,GO:0023051,GO:0023057,GO:0030431,GO:0032501,GO:0042981,GO:0043066,GO:0043067,GO:0043069,GO:0043516,GO:0043518,GO:0043523,GO:0043524,GO:0048519,GO:0048523,GO:0048583,GO:0048585,GO:0050789,GO:0050794,GO:0060548,GO:0065007,GO:0080134,GO:0080135,GO:1901214,GO:1901215,GO:1901796,GO:1901797,GO:1902531,GO:1902532,GO:2001020,GO:2001021
HiC_scaffold_8560	AUGUSTUS	intron	147	2715	1.0	+	.	ID=g19333.t1.intron1;Parent=g19333.t1
HiC_scaffold_8560	AUGUSTUS	exon	2716	2863	.	+	.	ID=g19333.t1.exon2;Parent=g19333.t1
HiC_scaffold_8560	AUGUSTUS	CDS	2716	2863	1.0	+	0	ID=g19333.t1.CDS2;Parent=g19333.t1
HiC_scaffold_8560	AUGUSTUS	intron	2864	3063	1.0	+	.	ID=g19333.t1.intron2;Parent=g19333.t1
HiC_scaffold_8560	AUGUSTUS	exon	3064	3176	.	+	.	ID=g19333.t1.exon3;Parent=g19333.t1
HiC_scaffold_8560	AUGUSTUS	CDS	3064	3176	1.0	+	2	ID=g19333.t1.CDS3;Parent=g19333.t1
HiC_scaffold_8560	AUGUSTUS	stop_codon	3174	3176	.	+	0	ID=g19333.t1.stop1;Parent=g19333.t1
HiC_scaffold_859	AUGUSTUS	start_codon	30135	30137	.	+	0	ID=g19334.t1.start1;Parent=g19334.t1
HiC_scaffold_859	AUGUSTUS	exon	30135	30581	.	+	.	ID=g19334.t1.exon1;Parent=g19334.t1
HiC_scaffold_859	AUGUSTUS	CDS	30135	30581	1.0	+	0	ID=g19334.t1.CDS1;Parent=g19334.t1
HiC_scaffold_859	AUGUSTUS	gene	30135	66603	.	+	.	ID=g19334
HiC_scaffold_859	AUGUSTUS	mRNA	30135	66603	.	+	.	ID=g19334.t1;Parent=g19334;em_target=9612.ENSCAFP00000010772;em_score=1257.2;em_evalue=0.0;em_tcov=.;em_OGs=28N6C@1|root,2QURK@2759|Eukaryota,38S72@33154|Opisthokonta,3BCC1@33208|Metazoa,3CVM8@33213|Bilateria,48479@7711|Chordata,48UT2@7742|Vertebrata,3J6KH@40674|Mammalia,3ERT6@33554|Carnivora;em_COG_cat=S;em_desc=Keratin, type II cytoskeletal 5 isoform;em_max_annot_lvl=33208|Metazoa;em_Preferred_name=KRT5;em_KEGG_ko=ko:K07605;em_BRITE=ko00000,ko04147,ko04812;em_PFAMs=Filament,Keratin_2_head;em_GOs=GO:0003674,GO:0005198,GO:0005200,GO:0005488,GO:0005515,GO:0005575,GO:0005622,GO:0005623,GO:0005737,GO:0005829,GO:0005856,GO:0005882,GO:0005886,GO:0006996,GO:0007010,GO:0007044,GO:0007275,GO:0008150,GO:0008219,GO:0008285,GO:0008544,GO:0009888,GO:0009913,GO:0009987,GO:0012501,GO:0016020,GO:0016043,GO:0022607,GO:0030154,GO:0030216,GO:0030855,GO:0031424,GO:0031581,GO:0032501,GO:0032502,GO:0034329,GO:0034330,GO:0042127,GO:0043226,GO:0043228,GO:0043229,GO:0043232,GO:0043588,GO:0044085,GO:0044422,GO:0044424,GO:0044430,GO:0044444,GO:0044446,GO:0044464,GO:0045095,GO:0045111,GO:0048513,GO:0048519,GO:0048523,GO:0048731,GO:0048856,GO:0048869,GO:0050678,GO:0050680,GO:0050789,GO:0050794,GO:0060429,GO:0065007,GO:0070268,GO:0071840,GO:0071944,GO:0097110,GO:0099080,GO:0099081,GO:0099512,GO:0099513
HiC_scaffold_859	AUGUSTUS	intron	30582	33115	1.0	+	.	ID=g19334.t1.intron1;Parent=g19334.t1
HiC_scaffold_859	AUGUSTUS	exon	33116	33330	.	+	.	ID=g19334.t1.exon2;Parent=g19334.t1
HiC_scaffold_859	AUGUSTUS	CDS	33116	33330	1.0	+	0	ID=g19334.t1.CDS2;Parent=g19334.t1
HiC_scaffold_859	AUGUSTUS	intron	33331	34277	0.92	+	.	ID=g19334.t1.intron2;Parent=g19334.t1
HiC_scaffold_859	AUGUSTUS	exon	34278	34389	.	+	.	ID=g19334.t1.exon3;Parent=g19334.t1
HiC_scaffold_859	AUGUSTUS	CDS	34278	34389	0.92	+	1	ID=g19334.t1.CDS3;Parent=g19334.t1
HiC_scaffold_859	AUGUSTUS	intron	34390	34584	0.92	+	.	ID=g19334.t1.intron3;Parent=g19334.t1
HiC_scaffold_859	AUGUSTUS	exon	34585	34680	.	+	.	ID=g19334.t1.exon4;Parent=g19334.t1
HiC_scaffold_859	AUGUSTUS	CDS	34585	34680	0.97	+	0	ID=g19334.t1.CDS4;Parent=g19334.t1
HiC_scaffold_859	AUGUSTUS	intron	34681	35046	0.97	+	.	ID=g19334.t1.intron4;Parent=g19334.t1
HiC_scaffold_859	AUGUSTUS	exon	35047	35211	.	+	.	ID=g19334.t1.exon5;Parent=g19334.t1
HiC_scaffold_859	AUGUSTUS	CDS	35047	35211	1.0	+	0	ID=g19334.t1.CDS5;Parent=g19334.t1
HiC_scaffold_859	AUGUSTUS	intron	35212	35336	0.98	+	.	ID=g19334.t1.intron5;Parent=g19334.t1
HiC_scaffold_859	AUGUSTUS	exon	35337	35534	.	+	.	ID=g19334.t1.exon6;Parent=g19334.t1
HiC_scaffold_859	AUGUSTUS	CDS	35337	35534	0.98	+	0	ID=g19334.t1.CDS6;Parent=g19334.t1
HiC_scaffold_859	AUGUSTUS	intron	35535	36940	1.0	+	.	ID=g19334.t1.intron6;Parent=g19334.t1
HiC_scaffold_859	AUGUSTUS	exon	36941	37161	.	+	.	ID=g19334.t1.exon7;Parent=g19334.t1
HiC_scaffold_859	AUGUSTUS	CDS	36941	37161	1.0	+	0	ID=g19334.t1.CDS7;Parent=g19334.t1
HiC_scaffold_859	AUGUSTUS	intron	37162	37895	0.84	+	.	ID=g19334.t1.intron7;Parent=g19334.t1
HiC_scaffold_859	AUGUSTUS	exon	37896	37930	.	+	.	ID=g19334.t1.exon8;Parent=g19334.t1
HiC_scaffold_859	AUGUSTUS	CDS	37896	37930	0.84	+	1	ID=g19334.t1.CDS8;Parent=g19334.t1
HiC_scaffold_859	AUGUSTUS	intron	37931	38662	0.84	+	.	ID=g19334.t1.intron8;Parent=g19334.t1
HiC_scaffold_859	AUGUSTUS	exon	38663	38870	.	+	.	ID=g19334.t1.exon9;Parent=g19334.t1
HiC_scaffold_859	AUGUSTUS	CDS	38663	38870	0.76	+	2	ID=g19334.t1.CDS9;Parent=g19334.t1
HiC_scaffold_859	AUGUSTUS	intron	38871	50520	0.84	+	.	ID=g19334.t1.intron9;Parent=g19334.t1
HiC_scaffold_859	AUGUSTUS	exon	50521	50683	.	+	.	ID=g19334.t1.exon10;Parent=g19334.t1
HiC_scaffold_859	AUGUSTUS	CDS	50521	50683	0.88	+	1	ID=g19334.t1.CDS10;Parent=g19334.t1
HiC_scaffold_859	AUGUSTUS	intron	50684	60876	0.85	+	.	ID=g19334.t1.intron10;Parent=g19334.t1
HiC_scaffold_859	AUGUSTUS	exon	60877	61446	.	+	.	ID=g19334.t1.exon11;Parent=g19334.t1
HiC_scaffold_859	AUGUSTUS	CDS	60877	61446	0.85	+	0	ID=g19334.t1.CDS11;Parent=g19334.t1
HiC_scaffold_859	AUGUSTUS	intron	61447	61994	1.0	+	.	ID=g19334.t1.intron11;Parent=g19334.t1
HiC_scaffold_859	AUGUSTUS	exon	61995	62209	.	+	.	ID=g19334.t1.exon12;Parent=g19334.t1
HiC_scaffold_859	AUGUSTUS	CDS	61995	62209	1.0	+	0	ID=g19334.t1.CDS12;Parent=g19334.t1
HiC_scaffold_859	AUGUSTUS	intron	62210	63012	1.0	+	.	ID=g19334.t1.intron12;Parent=g19334.t1
HiC_scaffold_859	AUGUSTUS	exon	63013	63073	.	+	.	ID=g19334.t1.exon13;Parent=g19334.t1
HiC_scaffold_859	AUGUSTUS	CDS	63013	63073	1.0	+	1	ID=g19334.t1.CDS13;Parent=g19334.t1
HiC_scaffold_859	AUGUSTUS	intron	63074	63182	1.0	+	.	ID=g19334.t1.intron13;Parent=g19334.t1
HiC_scaffold_859	AUGUSTUS	exon	63183	63278	.	+	.	ID=g19334.t1.exon14;Parent=g19334.t1
HiC_scaffold_859	AUGUSTUS	CDS	63183	63278	1.0	+	0	ID=g19334.t1.CDS14;Parent=g19334.t1
HiC_scaffold_859	AUGUSTUS	intron	63279	63836	1.0	+	.	ID=g19334.t1.intron14;Parent=g19334.t1
HiC_scaffold_859	AUGUSTUS	exon	63837	64001	.	+	.	ID=g19334.t1.exon15;Parent=g19334.t1
HiC_scaffold_859	AUGUSTUS	CDS	63837	64001	1.0	+	0	ID=g19334.t1.CDS15;Parent=g19334.t1
HiC_scaffold_859	AUGUSTUS	intron	64002	64393	1.0	+	.	ID=g19334.t1.intron15;Parent=g19334.t1
HiC_scaffold_859	AUGUSTUS	exon	64394	64519	.	+	.	ID=g19334.t1.exon16;Parent=g19334.t1
HiC_scaffold_859	AUGUSTUS	CDS	64394	64519	1.0	+	0	ID=g19334.t1.CDS16;Parent=g19334.t1
HiC_scaffold_859	AUGUSTUS	intron	64520	64818	1.0	+	.	ID=g19334.t1.intron16;Parent=g19334.t1
HiC_scaffold_859	AUGUSTUS	exon	64819	65039	.	+	.	ID=g19334.t1.exon17;Parent=g19334.t1
HiC_scaffold_859	AUGUSTUS	CDS	64819	65039	1.0	+	0	ID=g19334.t1.CDS17;Parent=g19334.t1
HiC_scaffold_859	AUGUSTUS	intron	65040	65798	1.0	+	.	ID=g19334.t1.intron17;Parent=g19334.t1
HiC_scaffold_859	AUGUSTUS	exon	65799	65833	.	+	.	ID=g19334.t1.exon18;Parent=g19334.t1
HiC_scaffold_859	AUGUSTUS	CDS	65799	65833	1.0	+	1	ID=g19334.t1.CDS18;Parent=g19334.t1
HiC_scaffold_859	AUGUSTUS	intron	65834	66286	1.0	+	.	ID=g19334.t1.intron18;Parent=g19334.t1
HiC_scaffold_859	AUGUSTUS	exon	66287	66603	.	+	.	ID=g19334.t1.exon19;Parent=g19334.t1
HiC_scaffold_859	AUGUSTUS	CDS	66287	66603	1.0	+	2	ID=g19334.t1.CDS19;Parent=g19334.t1
HiC_scaffold_859	AUGUSTUS	stop_codon	66601	66603	.	+	0	ID=g19334.t1.stop1;Parent=g19334.t1
HiC_scaffold_8621	AUGUSTUS	start_codon	27	29	.	+	0	ID=g19335.t1.start1;Parent=g19335.t1
HiC_scaffold_8621	AUGUSTUS	start_codon	27	29	.	+	0	ID=g19335.t2.start1;Parent=g19335.t2
HiC_scaffold_8621	AUGUSTUS	exon	27	105	.	+	.	ID=g19335.t1.exon1;Parent=g19335.t1
HiC_scaffold_8621	AUGUSTUS	exon	27	105	.	+	.	ID=g19335.t2.exon1;Parent=g19335.t2
HiC_scaffold_8621	AUGUSTUS	CDS	27	105	0.99	+	0	ID=g19335.t1.CDS1;Parent=g19335.t1
HiC_scaffold_8621	AUGUSTUS	CDS	27	105	1.0	+	0	ID=g19335.t2.CDS1;Parent=g19335.t2
HiC_scaffold_8621	AUGUSTUS	gene	27	2173	.	+	.	ID=g19335
HiC_scaffold_8621	AUGUSTUS	mRNA	27	2173	0.98	+	.	ID=g19335.t1;Parent=g19335;em_target=9713.XP_006749294.1;em_score=263.9;em_evalue=1.1e-81;em_tcov=.;em_OGs=COG2126@1|root,KOG3713@2759|Eukaryota,38D0S@33154|Opisthokonta,3BAS8@33208|Metazoa,3CR98@33213|Bilateria,480JR@7711|Chordata,48Z37@7742|Vertebrata,3JAM3@40674|Mammalia,3ENPX@33554|Carnivora;em_COG_cat=P;em_desc=Potassium voltage-gated channel subfamily C member;em_max_annot_lvl=33208|Metazoa;em_Preferred_name=KCNC3;em_KEGG_ko=ko:K04889;em_BRITE=ko00000,ko04040;em_KEGG_TC=1.A.1.2.13;em_PFAMs=BTB_2,Ion_trans,Potassium_chann;em_GOs=GO:0001505,GO:0003674,GO:0005215,GO:0005216,GO:0005244,GO:0005249,GO:0005261,GO:0005267,GO:0005575,GO:0005623,GO:0005886,GO:0005887,GO:0006810,GO:0006811,GO:0006812,GO:0006813,GO:0008076,GO:0008150,GO:0008324,GO:0009987,GO:0010646,GO:0015075,GO:0015077,GO:0015079,GO:0015267,GO:0015318,GO:0015672,GO:0016020,GO:0016021,GO:0016043,GO:0022607,GO:0022803,GO:0022832,GO:0022836,GO:0022838,GO:0022839,GO:0022843,GO:0022857,GO:0022890,GO:0023051,GO:0030001,GO:0030424,GO:0030425,GO:0030673,GO:0031224,GO:0031226,GO:0031252,GO:0031253,GO:0031256,GO:0031594,GO:0032589,GO:0032590,GO:0032809,GO:0032879,GO:0032991,GO:0033267,GO:0034220,GO:0034702,GO:0034703,GO:0034705,GO:0036477,GO:0042995,GO:0043005,GO:0043025,GO:0043679,GO:0043933,GO:0044085,GO:0044297,GO:0044298,GO:0044304,GO:0044306,GO:0044425,GO:0044456,GO:0044459,GO:0044463,GO:0044464,GO:0045202,GO:0046873,GO:0046928,GO:0050789,GO:0050794,GO:0050804,GO:0051046,GO:0051049,GO:0051179,GO:0051234,GO:0051259,GO:0051262,GO:0051588,GO:0055085,GO:0060341,GO:0065003,GO:0065007,GO:0065008,GO:0071804,GO:0071805,GO:0071840,GO:0071944,GO:0097447,GO:0097458,GO:0098590,GO:0098655,GO:0098660,GO:0098662,GO:0098793,GO:0098796,GO:0098797,GO:0099177,GO:0120025,GO:0120038,GO:0150034,GO:1902495,GO:1903530,GO:1990351
HiC_scaffold_8621	AUGUSTUS	mRNA	27	2173	1.0	+	.	ID=g19335.t2;Parent=g19335;em_target=185453.XP_006868447.1;em_score=223.0;em_evalue=3.5e-69;em_tcov=.;em_OGs=COG2126@1|root,KOG3713@2759|Eukaryota,38D0S@33154|Opisthokonta,3BAS8@33208|Metazoa,3CR98@33213|Bilateria,480JR@7711|Chordata,48Z37@7742|Vertebrata,3JAM3@40674|Mammalia,351A1@311790|Afrotheria;em_COG_cat=P;em_desc=Potassium voltage-gated channel subfamily C member 3;em_max_annot_lvl=33208|Metazoa;em_Preferred_name=KCNC3;em_KEGG_ko=ko:K04889;em_BRITE=ko00000,ko04040;em_KEGG_TC=1.A.1.2.13;em_PFAMs=BTB_2,Ion_trans,Potassium_chann;em_GOs=GO:0001505,GO:0003674,GO:0005215,GO:0005216,GO:0005244,GO:0005249,GO:0005261,GO:0005267,GO:0005575,GO:0005623,GO:0005886,GO:0005887,GO:0006810,GO:0006811,GO:0006812,GO:0006813,GO:0008076,GO:0008150,GO:0008324,GO:0009987,GO:0010646,GO:0015075,GO:0015077,GO:0015079,GO:0015267,GO:0015318,GO:0015672,GO:0016020,GO:0016021,GO:0016043,GO:0022607,GO:0022803,GO:0022832,GO:0022836,GO:0022838,GO:0022839,GO:0022843,GO:0022857,GO:0022890,GO:0023051,GO:0030001,GO:0030424,GO:0030425,GO:0030673,GO:0031224,GO:0031226,GO:0031252,GO:0031253,GO:0031256,GO:0031594,GO:0032589,GO:0032590,GO:0032809,GO:0032879,GO:0032991,GO:0033267,GO:0034220,GO:0034702,GO:0034703,GO:0034705,GO:0036477,GO:0042995,GO:0043005,GO:0043025,GO:0043679,GO:0043933,GO:0044085,GO:0044297,GO:0044298,GO:0044304,GO:0044306,GO:0044425,GO:0044456,GO:0044459,GO:0044463,GO:0044464,GO:0045202,GO:0046873,GO:0046928,GO:0050789,GO:0050794,GO:0050804,GO:0051046,GO:0051049,GO:0051179,GO:0051234,GO:0051259,GO:0051262,GO:0051588,GO:0055085,GO:0060341,GO:0065003,GO:0065007,GO:0065008,GO:0071804,GO:0071805,GO:0071840,GO:0071944,GO:0097447,GO:0097458,GO:0098590,GO:0098655,GO:0098660,GO:0098662,GO:0098793,GO:0098796,GO:0098797,GO:0099177,GO:0120025,GO:0120038,GO:0150034,GO:1902495,GO:1903530,GO:1990351
HiC_scaffold_8621	AUGUSTUS	intron	106	1628	1.0	+	.	ID=g19335.t1.intron1;Parent=g19335.t1
HiC_scaffold_8621	AUGUSTUS	intron	106	1628	1.0	+	.	ID=g19335.t2.intron1;Parent=g19335.t2
HiC_scaffold_8621	AUGUSTUS	exon	1629	1820	.	+	.	ID=g19335.t1.exon2;Parent=g19335.t1
HiC_scaffold_8621	AUGUSTUS	exon	1629	1820	.	+	.	ID=g19335.t2.exon2;Parent=g19335.t2
HiC_scaffold_8621	AUGUSTUS	CDS	1629	1820	1.0	+	2	ID=g19335.t1.CDS2;Parent=g19335.t1
HiC_scaffold_8621	AUGUSTUS	CDS	1629	1820	1.0	+	2	ID=g19335.t2.CDS2;Parent=g19335.t2
HiC_scaffold_8621	AUGUSTUS	intron	1821	2069	0.99	+	.	ID=g19335.t1.intron2;Parent=g19335.t1
HiC_scaffold_8621	AUGUSTUS	intron	1821	2099	1.0	+	.	ID=g19335.t2.intron2;Parent=g19335.t2
HiC_scaffold_8621	AUGUSTUS	exon	2070	2173	.	+	.	ID=g19335.t1.exon3;Parent=g19335.t1
HiC_scaffold_8621	AUGUSTUS	CDS	2070	2173	0.99	+	2	ID=g19335.t1.CDS3;Parent=g19335.t1
HiC_scaffold_8621	AUGUSTUS	exon	2100	2173	.	+	.	ID=g19335.t2.exon3;Parent=g19335.t2
HiC_scaffold_8621	AUGUSTUS	CDS	2100	2173	1.0	+	2	ID=g19335.t2.CDS3;Parent=g19335.t2
HiC_scaffold_8621	AUGUSTUS	stop_codon	2171	2173	.	+	0	ID=g19335.t1.stop1;Parent=g19335.t1
HiC_scaffold_8621	AUGUSTUS	stop_codon	2171	2173	.	+	0	ID=g19335.t2.stop1;Parent=g19335.t2
HiC_scaffold_8625	AUGUSTUS	intron	1	346	0.83	-	.	ID=g19336.t1.intron1;Parent=g19336.t1
HiC_scaffold_8625	AUGUSTUS	gene	1	3692	.	-	.	ID=g19336
HiC_scaffold_8625	AUGUSTUS	mRNA	1	3692	.	-	.	ID=g19336.t1;Parent=g19336;em_target=9713.XP_006745550.1;em_score=290.3;em_evalue=6.9e-90;em_tcov=.;em_OGs=KOG1932@1|root,KOG1932@2759|Eukaryota,38BC9@33154|Opisthokonta,3BGXN@33208|Metazoa,3CTF4@33213|Bilateria,489TK@7711|Chordata,48VGY@7742|Vertebrata,3JAUN@40674|Mammalia,3EGCS@33554|Carnivora;em_COG_cat=K;em_desc=TAF2 RNA polymerase II, TATA box binding protein (TBP)-associated factor, 150kDa;em_max_annot_lvl=33208|Metazoa;em_Preferred_name=TAF2;em_KEGG_ko=ko:K03128;em_KEGG_Pathway=ko03022,map03022;em_BRITE=ko00000,ko00001,ko01002,ko03021,ko03036;em_GOs=GO:0000086,GO:0000123,GO:0000278,GO:0000428,GO:0000988,GO:0000989,GO:0001067,GO:0001076,GO:0001129,GO:0001132,GO:0003674,GO:0003676,GO:0003677,GO:0003682,GO:0005488,GO:0005515,GO:0005575,GO:0005622,GO:0005623,GO:0005634,GO:0005654,GO:0005667,GO:0005669,GO:0006139,GO:0006351,GO:0006352,GO:0006355,GO:0006357,GO:0006366,GO:0006367,GO:0006725,GO:0006807,GO:0007049,GO:0007154,GO:0007165,GO:0007166,GO:0007219,GO:0007221,GO:0007275,GO:0008134,GO:0008150,GO:0008152,GO:0009058,GO:0009059,GO:0009790,GO:0009792,GO:0009889,GO:0009891,GO:0009893,GO:0009966,GO:0009987,GO:0010467,GO:0010468,GO:0010556,GO:0010557,GO:0010604,GO:0010628,GO:0010646,GO:0016043,GO:0016070,GO:0016591,GO:0018130,GO:0019219,GO:0019222,GO:0019438,GO:0022402,GO:0022607,GO:0023051,GO:0023052,GO:0030880,GO:0031248,GO:0031323,GO:0031325,GO:0031326,GO:0031328,GO:0031334,GO:0031974,GO:0031981,GO:0032501,GO:0032502,GO:0032774,GO:0032991,GO:0033276,GO:0034622,GO:0034641,GO:0034645,GO:0034654,GO:0043170,GO:0043226,GO:0043227,GO:0043229,GO:0043231,GO:0043233,GO:0043254,GO:0043565,GO:0043933,GO:0044085,GO:0044087,GO:0044089,GO:0044212,GO:0044237,GO:0044238,GO:0044249,GO:0044260,GO:0044271,GO:0044422,GO:0044424,GO:0044428,GO:0044446,GO:0044451,GO:0044464,GO:0044770,GO:0044772,GO:0044798,GO:0044839,GO:0045893,GO:0045935,GO:0045944,GO:0046483,GO:0048518,GO:0048522,GO:0048583,GO:0048856,GO:0050789,GO:0050794,GO:0050896,GO:0051123,GO:0051128,GO:0051130,GO:0051171,GO:0051173,GO:0051252,GO:0051254,GO:0051716,GO:0055029,GO:0060255,GO:0060260,GO:0060261,GO:0061695,GO:0065003,GO:0065004,GO:0065007,GO:0070013,GO:0070461,GO:0070897,GO:0071704,GO:0071824,GO:0071840,GO:0080090,GO:0090304,GO:0090575,GO:0097159,GO:0097659,GO:0140110,GO:1901360,GO:1901362,GO:1901363,GO:1901576,GO:1901796,GO:1902493,GO:1902494,GO:1902531,GO:1902680,GO:1903047,GO:1903506,GO:1903508,GO:1990234,GO:2000112,GO:2000142,GO:2000144,GO:2001141;em_PFAMs=Peptidase_M1
HiC_scaffold_8625	AUGUSTUS	exon	347	487	.	-	.	ID=g19336.t1.exon1;Parent=g19336.t1
HiC_scaffold_8625	AUGUSTUS	CDS	347	487	0.83	-	0	ID=g19336.t1.CDS1;Parent=g19336.t1
HiC_scaffold_8625	AUGUSTUS	intron	488	2150	1.0	-	.	ID=g19336.t1.intron2;Parent=g19336.t1
HiC_scaffold_8625	AUGUSTUS	exon	2151	2403	.	-	.	ID=g19336.t1.exon2;Parent=g19336.t1
HiC_scaffold_8625	AUGUSTUS	CDS	2151	2403	0.99	-	1	ID=g19336.t1.CDS2;Parent=g19336.t1
HiC_scaffold_8625	AUGUSTUS	intron	2404	3692	0.67	-	.	ID=g19336.t1.intron3;Parent=g19336.t1
HiC_scaffold_8633	gmst	stop_codon	1465	1467	57.506885	-	0	ID=g19337.t2.stop1;Parent=g19337.t2
HiC_scaffold_8633	gmst	CDS	1465	1512	57.506885	-	0	ID=g19337.t2.CDS1;Parent=g19337.t2
HiC_scaffold_8633	gmst	exon	1465	1512	57.506885	-	0	ID=g19337.t2.exon1;Parent=g19337.t2
HiC_scaffold_8633	AUGUSTUS	gene	1465	3659	.	-	.	ID=g19337
HiC_scaffold_8633	gmst	mRNA	1465	3659	.	-	.	ID=g19337.t2;Parent=g19337;em_target=9668.ENSMPUP00000001688;em_score=424.7;em_evalue=4.4e-130;em_tcov=.;em_OGs=2CJKG@1|root,2RYBZ@2759|Eukaryota,3A6MG@33154|Opisthokonta,3BQ0Y@33208|Metazoa,3CWQ7@33213|Bilateria,48BXK@7711|Chordata,48YT5@7742|Vertebrata,3J8XH@40674|Mammalia,3EEJY@33554|Carnivora;em_COG_cat=S;em_desc=ADP-ribosylation factor-like 6 interacting protein 4;em_max_annot_lvl=33208|Metazoa;em_Preferred_name=ARL6IP4;em_PFAMs=SR-25;em_GOs=GO:0005575,GO:0005622,GO:0005623,GO:0005634,GO:0006139,GO:0006396,GO:0006725,GO:0006807,GO:0008150,GO:0008152,GO:0008380,GO:0009987,GO:0010467,GO:0016070,GO:0034641,GO:0043170,GO:0043226,GO:0043227,GO:0043229,GO:0043231,GO:0044237,GO:0044238,GO:0044424,GO:0044464,GO:0046483,GO:0071704,GO:0090304,GO:1901360
HiC_scaffold_8633	gmst	intron	1513	1996	57.506885	-	0	ID=g19337.t2.intron1;Parent=g19337.t2
HiC_scaffold_8633	AUGUSTUS	stop_codon	1861	1863	.	-	0	ID=g19337.t1.stop1;Parent=g19337.t1
HiC_scaffold_8633	gmst	stop_codon	1861	1863	59.719869	-	0	ID=g19337.t3.stop1;Parent=g19337.t3
HiC_scaffold_8633	AUGUSTUS	exon	1861	1917	.	-	.	ID=g19337.t1.exon1;Parent=g19337.t1
HiC_scaffold_8633	AUGUSTUS	CDS	1861	1917	1.0	-	0	ID=g19337.t1.CDS1;Parent=g19337.t1
HiC_scaffold_8633	gmst	CDS	1861	1917	59.719869	-	0	ID=g19337.t3.CDS1;Parent=g19337.t3
HiC_scaffold_8633	gmst	exon	1861	1917	59.719869	-	0	ID=g19337.t3.exon1;Parent=g19337.t3
HiC_scaffold_8633	gmst	mRNA	1861	3659	.	-	.	ID=g19337.t3;Parent=g19337;em_target=9668.ENSMPUP00000001688;em_score=431.7;em_evalue=2.8e-132;em_tcov=.;em_OGs=2CJKG@1|root,2RYBZ@2759|Eukaryota,3A6MG@33154|Opisthokonta,3BQ0Y@33208|Metazoa,3CWQ7@33213|Bilateria,48BXK@7711|Chordata,48YT5@7742|Vertebrata,3J8XH@40674|Mammalia,3EEJY@33554|Carnivora;em_COG_cat=S;em_desc=ADP-ribosylation factor-like 6 interacting protein 4;em_max_annot_lvl=33208|Metazoa;em_Preferred_name=ARL6IP4;em_PFAMs=SR-25;em_GOs=GO:0005575,GO:0005622,GO:0005623,GO:0005634,GO:0006139,GO:0006396,GO:0006725,GO:0006807,GO:0008150,GO:0008152,GO:0008380,GO:0009987,GO:0010467,GO:0016070,GO:0034641,GO:0043170,GO:0043226,GO:0043227,GO:0043229,GO:0043231,GO:0044237,GO:0044238,GO:0044424,GO:0044464,GO:0046483,GO:0071704,GO:0090304,GO:1901360
HiC_scaffold_8633	AUGUSTUS	mRNA	1861	3659	1.0	-	.	ID=g19337.t1;Parent=g19337;em_target=9668.ENSMPUP00000001688;em_score=347.8;em_evalue=1.8e-106;em_tcov=.;em_OGs=2CJKG@1|root,2RYBZ@2759|Eukaryota,3A6MG@33154|Opisthokonta,3BQ0Y@33208|Metazoa,3CWQ7@33213|Bilateria,48BXK@7711|Chordata,48YT5@7742|Vertebrata,3J8XH@40674|Mammalia,3EEJY@33554|Carnivora;em_COG_cat=S;em_desc=ADP-ribosylation factor-like 6 interacting protein 4;em_max_annot_lvl=33208|Metazoa;em_Preferred_name=ARL6IP4;em_PFAMs=SR-25;em_GOs=GO:0005575,GO:0005622,GO:0005623,GO:0005634,GO:0006139,GO:0006396,GO:0006725,GO:0006807,GO:0008150,GO:0008152,GO:0008380,GO:0009987,GO:0010467,GO:0016070,GO:0034641,GO:0043170,GO:0043226,GO:0043227,GO:0043229,GO:0043231,GO:0044237,GO:0044238,GO:0044424,GO:0044464,GO:0046483,GO:0071704,GO:0090304,GO:1901360
HiC_scaffold_8633	AUGUSTUS	intron	1918	1996	1.0	-	.	ID=g19337.t1.intron1;Parent=g19337.t1
HiC_scaffold_8633	gmst	intron	1918	1996	59.719869	-	0	ID=g19337.t3.intron1;Parent=g19337.t3
HiC_scaffold_8633	AUGUSTUS	exon	1997	2066	.	-	.	ID=g19337.t1.exon2;Parent=g19337.t1
HiC_scaffold_8633	AUGUSTUS	CDS	1997	2066	1.0	-	1	ID=g19337.t1.CDS2;Parent=g19337.t1
HiC_scaffold_8633	gmst	CDS	1997	2066	57.506885	-	1	ID=g19337.t2.CDS2;Parent=g19337.t2
HiC_scaffold_8633	gmst	exon	1997	2066	57.506885	-	1	ID=g19337.t2.exon2;Parent=g19337.t2
HiC_scaffold_8633	gmst	CDS	1997	2066	59.719869	-	1	ID=g19337.t3.CDS2;Parent=g19337.t3
HiC_scaffold_8633	gmst	exon	1997	2066	59.719869	-	1	ID=g19337.t3.exon2;Parent=g19337.t3
HiC_scaffold_8633	AUGUSTUS	intron	2067	2443	1.0	-	.	ID=g19337.t1.intron2;Parent=g19337.t1
HiC_scaffold_8633	gmst	intron	2067	2443	57.506885	-	0	ID=g19337.t2.intron2;Parent=g19337.t2
HiC_scaffold_8633	gmst	intron	2067	2443	59.719869	-	0	ID=g19337.t3.intron2;Parent=g19337.t3
HiC_scaffold_8633	AUGUSTUS	exon	2444	2561	.	-	.	ID=g19337.t1.exon3;Parent=g19337.t1
HiC_scaffold_8633	AUGUSTUS	CDS	2444	2561	1.0	-	2	ID=g19337.t1.CDS3;Parent=g19337.t1
HiC_scaffold_8633	gmst	CDS	2444	2561	57.506885	-	2	ID=g19337.t2.CDS3;Parent=g19337.t2
HiC_scaffold_8633	gmst	exon	2444	2561	57.506885	-	2	ID=g19337.t2.exon3;Parent=g19337.t2
HiC_scaffold_8633	gmst	CDS	2444	2561	59.719869	-	2	ID=g19337.t3.CDS3;Parent=g19337.t3
HiC_scaffold_8633	gmst	exon	2444	2561	59.719869	-	2	ID=g19337.t3.exon3;Parent=g19337.t3
HiC_scaffold_8633	AUGUSTUS	intron	2562	2644	1.0	-	.	ID=g19337.t1.intron3;Parent=g19337.t1
HiC_scaffold_8633	gmst	intron	2562	2644	57.506885	-	0	ID=g19337.t2.intron3;Parent=g19337.t2
HiC_scaffold_8633	gmst	intron	2562	2644	59.719869	-	0	ID=g19337.t3.intron3;Parent=g19337.t3
HiC_scaffold_8633	AUGUSTUS	exon	2645	2826	.	-	.	ID=g19337.t1.exon4;Parent=g19337.t1
HiC_scaffold_8633	AUGUSTUS	CDS	2645	2826	1.0	-	1	ID=g19337.t1.CDS4;Parent=g19337.t1
HiC_scaffold_8633	gmst	CDS	2645	2932	59.719869	-	2	ID=g19337.t3.CDS4;Parent=g19337.t3
HiC_scaffold_8633	gmst	exon	2645	2932	59.719869	-	2	ID=g19337.t3.exon4;Parent=g19337.t3
HiC_scaffold_8633	gmst	CDS	2645	2956	57.506885	-	2	ID=g19337.t2.CDS4;Parent=g19337.t2
HiC_scaffold_8633	gmst	exon	2645	2956	57.506885	-	2	ID=g19337.t2.exon4;Parent=g19337.t2
HiC_scaffold_8633	AUGUSTUS	intron	2827	3210	1.0	-	.	ID=g19337.t1.intron4;Parent=g19337.t1
HiC_scaffold_8633	gmst	intron	2933	3391	59.719869	-	0	ID=g19337.t3.intron4;Parent=g19337.t3
HiC_scaffold_8633	gmst	intron	2957	3391	57.506885	-	0	ID=g19337.t2.intron4;Parent=g19337.t2
HiC_scaffold_8633	AUGUSTUS	exon	3211	3659	.	-	.	ID=g19337.t1.exon5;Parent=g19337.t1
HiC_scaffold_8633	AUGUSTUS	CDS	3211	3659	1.0	-	0	ID=g19337.t1.CDS5;Parent=g19337.t1
HiC_scaffold_8633	gmst	CDS	3392	3659	57.506885	-	0	ID=g19337.t2.CDS5;Parent=g19337.t2
HiC_scaffold_8633	gmst	exon	3392	3659	57.506885	-	0	ID=g19337.t2.exon5;Parent=g19337.t2
HiC_scaffold_8633	gmst	CDS	3392	3659	59.719869	-	0	ID=g19337.t3.CDS5;Parent=g19337.t3
HiC_scaffold_8633	gmst	exon	3392	3659	59.719869	-	0	ID=g19337.t3.exon5;Parent=g19337.t3
HiC_scaffold_8633	AUGUSTUS	start_codon	3657	3659	.	-	0	ID=g19337.t1.start1;Parent=g19337.t1
HiC_scaffold_8633	gmst	start_codon	3657	3659	57.506885	-	0	ID=g19337.t2.start1;Parent=g19337.t2
HiC_scaffold_8633	gmst	start_codon	3657	3659	59.719869	-	0	ID=g19337.t3.start1;Parent=g19337.t3
HiC_scaffold_8643	AUGUSTUS	exon	1	161	.	-	.	ID=g19338.t1.exon1;Parent=g19338.t1
HiC_scaffold_8643	AUGUSTUS	CDS	1	161	1.0	-	2	ID=g19338.t1.CDS1;Parent=g19338.t1
HiC_scaffold_8643	AUGUSTUS	gene	1	2781	.	-	.	ID=g19338
HiC_scaffold_8643	AUGUSTUS	mRNA	1	2781	0.67	-	.	ID=g19338.t1;Parent=g19338;em_target=9668.ENSMPUP00000000379;em_score=591.2;em_evalue=1.5e-180;em_tcov=.;em_OGs=COG2124@1|root,KOG0156@2759|Eukaryota,38BSU@33154|Opisthokonta,3BC78@33208|Metazoa,3CRSA@33213|Bilateria,482KT@7711|Chordata,48WKH@7742|Vertebrata,3JBZK@40674|Mammalia,3EIAU@33554|Carnivora;em_COG_cat=Q;em_desc=cytochrome P450;em_max_annot_lvl=33208|Metazoa;em_Preferred_name=CYP2A13;em_EC=1.14.14.1;em_KEGG_ko=ko:K07411,ko:K07417,ko:K17683,ko:K17684,ko:K17685,ko:K17859;em_KEGG_Pathway=ko00232,ko00830,ko00980,ko00982,ko00983,ko01100,ko05204,map00232,map00830,map00980,map00982,map00983,map01100,map05204;em_KEGG_Reaction=R07000,R07001,R07945,R08225,R08324,R08325,R08326,R08327,R08390,R08391,R08392,R09406,R09408,R09421,R09423,R09424,R09425;em_KEGG_rclass=RC00063,RC00723,RC00724,RC00773,RC00797,RC01445,RC01624,RC01710,RC02017,RC02235,RC02297,RC02525,RC02526,RC02530,RC02531;em_BRITE=ko00000,ko00001,ko00199,ko01000;em_PFAMs=p450;em_GOs=GO:0001676,GO:0003674,GO:0003824,GO:0004497,GO:0005488,GO:0005515,GO:0005575,GO:0005622,GO:0005623,GO:0005737,GO:0005783,GO:0005789,GO:0005856,GO:0005874,GO:0005881,GO:0006082,GO:0006629,GO:0006631,GO:0006690,GO:0006725,GO:0006778,GO:0006805,GO:0006807,GO:0008144,GO:0008150,GO:0008152,GO:0008202,GO:0008389,GO:0008391,GO:0008392,GO:0008395,GO:0009056,GO:0009410,GO:0009698,GO:0009804,GO:0009987,GO:0010033,GO:0010035,GO:0010038,GO:0012505,GO:0014070,GO:0015630,GO:0016020,GO:0016491,GO:0016705,GO:0017144,GO:0019369,GO:0019373,GO:0019439,GO:0019748,GO:0019752,GO:0019825,GO:0019899,GO:0020037,GO:0031090,GO:0031984,GO:0032787,GO:0033013,GO:0033559,GO:0035634,GO:0036094,GO:0042168,GO:0042175,GO:0042221,GO:0042440,GO:0042493,GO:0042737,GO:0042738,GO:0043226,GO:0043227,GO:0043228,GO:0043229,GO:0043231,GO:0043232,GO:0043436,GO:0044237,GO:0044238,GO:0044248,GO:0044255,GO:0044281,GO:0044422,GO:0044424,GO:0044425,GO:0044430,GO:0044432,GO:0044444,GO:0044446,GO:0044464,GO:0046226,GO:0046271,GO:0046483,GO:0046686,GO:0046700,GO:0046906,GO:0048037,GO:0050896,GO:0051186,GO:0051716,GO:0055114,GO:0070887,GO:0071241,GO:0071248,GO:0071276,GO:0071466,GO:0071704,GO:0097159,GO:0098827,GO:0099080,GO:0099081,GO:0099512,GO:0099513,GO:1901360,GO:1901361,GO:1901363,GO:1901564,GO:1901568,GO:1901575
HiC_scaffold_8643	AUGUSTUS	intron	162	604	1.0	-	.	ID=g19338.t1.intron1;Parent=g19338.t1
HiC_scaffold_8643	AUGUSTUS	exon	605	746	.	-	.	ID=g19338.t1.exon2;Parent=g19338.t1
HiC_scaffold_8643	AUGUSTUS	CDS	605	746	1.0	-	0	ID=g19338.t1.CDS2;Parent=g19338.t1
HiC_scaffold_8643	AUGUSTUS	intron	747	1408	1.0	-	.	ID=g19338.t1.intron2;Parent=g19338.t1
HiC_scaffold_8643	AUGUSTUS	exon	1409	1596	.	-	.	ID=g19338.t1.exon3;Parent=g19338.t1
HiC_scaffold_8643	AUGUSTUS	CDS	1409	1596	1.0	-	2	ID=g19338.t1.CDS3;Parent=g19338.t1
HiC_scaffold_8643	AUGUSTUS	intron	1597	1998	1.0	-	.	ID=g19338.t1.intron3;Parent=g19338.t1
HiC_scaffold_8643	AUGUSTUS	exon	1999	2140	.	-	.	ID=g19338.t1.exon4;Parent=g19338.t1
HiC_scaffold_8643	AUGUSTUS	CDS	1999	2140	1.0	-	0	ID=g19338.t1.CDS4;Parent=g19338.t1
HiC_scaffold_8643	AUGUSTUS	intron	2141	2613	1.0	-	.	ID=g19338.t1.intron4;Parent=g19338.t1
HiC_scaffold_8643	AUGUSTUS	exon	2614	2781	.	-	.	ID=g19338.t1.exon5;Parent=g19338.t1
HiC_scaffold_8643	AUGUSTUS	CDS	2614	2781	0.67	-	0	ID=g19338.t1.CDS5;Parent=g19338.t1
HiC_scaffold_8643	AUGUSTUS	start_codon	2779	2781	.	-	0	ID=g19338.t1.start1;Parent=g19338.t1
HiC_scaffold_8651	AUGUSTUS	stop_codon	126	128	.	-	0	ID=g19339.t1.stop1;Parent=g19339.t1
HiC_scaffold_8651	AUGUSTUS	gene	126	503	.	-	.	ID=g19339
HiC_scaffold_8651	AUGUSTUS	exon	126	503	.	-	.	ID=g19339.t1.exon1;Parent=g19339.t1
HiC_scaffold_8651	AUGUSTUS	mRNA	126	503	1.0	-	.	ID=g19339.t1;Parent=g19339;em_target=9544.ENSMMUP00000001483;em_score=199.6;em_evalue=7.2e-62;em_tcov=.;em_OGs=KOG2350@1|root,KOG2350@2759|Eukaryota,38S2N@33154|Opisthokonta,3BH01@33208|Metazoa,3CXJZ@33213|Bilateria,485FU@7711|Chordata,48W47@7742|Vertebrata,3J9BZ@40674|Mammalia,35E3W@314146|Euarchontoglires,4M68X@9443|Primates,35XZD@314294|Cercopithecoidea;em_COG_cat=K;em_desc=SUZ12 polycomb repressive complex 2 subunit;em_max_annot_lvl=33208|Metazoa;em_Preferred_name=SUZ12;em_KEGG_ko=ko:K11463;em_BRITE=ko00000,ko03036;em_PFAMs=VEFS-Box;em_GOs=GO:0000122,GO:0000228,GO:0000785,GO:0000790,GO:0000792,GO:0000803,GO:0000976,GO:0000977,GO:0000978,GO:0000987,GO:0001012,GO:0001067,GO:0001739,GO:0001817,GO:0001818,GO:0001932,GO:0001933,GO:0003674,GO:0003676,GO:0003677,GO:0003682,GO:0003690,GO:0003723,GO:0003824,GO:0005488,GO:0005515,GO:0005575,GO:0005622,GO:0005623,GO:0005634,GO:0005654,GO:0005694,GO:0005720,GO:0005730,GO:0006325,GO:0006355,GO:0006357,GO:0006464,GO:0006479,GO:0006807,GO:0006996,GO:0007275,GO:0007399,GO:0008150,GO:0008152,GO:0008168,GO:0008213,GO:0008276,GO:0008284,GO:0008285,GO:0009889,GO:0009890,GO:0009892,GO:0009966,GO:0009968,GO:0009987,GO:0010468,GO:0010556,GO:0010558,GO:0010563,GO:0010564,GO:0010605,GO:0010629,GO:0010646,GO:0010648,GO:0010948,GO:0016043,GO:0016458,GO:0016567,GO:0016569,GO:0016570,GO:0016571,GO:0016574,GO:0016586,GO:0016604,GO:0016740,GO:0016741,GO:0018022,GO:0018193,GO:0018205,GO:0019219,GO:0019220,GO:0019222,GO:0019538,GO:0022008,GO:0023051,GO:0023057,GO:0030154,GO:0031323,GO:0031324,GO:0031326,GO:0031327,GO:0031399,GO:0031400,GO:0031490,GO:0031519,GO:0031974,GO:0031981,GO:0032259,GO:0032268,GO:0032269,GO:0032446,GO:0032501,GO:0032502,GO:0032642,GO:0032682,GO:0032991,GO:0032993,GO:0034708,GO:0034968,GO:0035064,GO:0035097,GO:0035098,GO:0036211,GO:0040029,GO:0042054,GO:0042127,GO:0042325,GO:0042326,GO:0042393,GO:0042509,GO:0042532,GO:0043170,GO:0043226,GO:0043227,GO:0043228,GO:0043229,GO:0043231,GO:0043232,GO:0043233,GO:0043412,GO:0043414,GO:0043565,GO:0044212,GO:0044237,GO:0044238,GO:0044260,GO:0044267,GO:0044422,GO:0044424,GO:0044427,GO:0044428,GO:0044446,GO:0044451,GO:0044454,GO:0044464,GO:0045595,GO:0045596,GO:0045786,GO:0045814,GO:0045892,GO:0045934,GO:0045936,GO:0046425,GO:0046426,GO:0048518,GO:0048519,GO:0048522,GO:0048523,GO:0048583,GO:0048585,GO:0048731,GO:0048856,GO:0048869,GO:0050678,GO:0050680,GO:0050730,GO:0050732,GO:0050789,GO:0050793,GO:0050794,GO:0051093,GO:0051171,GO:0051172,GO:0051174,GO:0051239,GO:0051241,GO:0051246,GO:0051248,GO:0051252,GO:0051253,GO:0051276,GO:0051726,GO:0060255,GO:0065007,GO:0070013,GO:0070316,GO:0070317,GO:0070603,GO:0070647,GO:0070734,GO:0071704,GO:0071840,GO:0080090,GO:0097159,GO:0098532,GO:0140030,GO:0140034,GO:0140096,GO:1901363,GO:1901564,GO:1902494,GO:1902531,GO:1902532,GO:1902679,GO:1903506,GO:1903507,GO:1904892,GO:1904893,GO:1904949,GO:1990234,GO:1990837,GO:1990841,GO:2000112,GO:2000113,GO:2001141,GO:2001228,GO:2001229
HiC_scaffold_8651	AUGUSTUS	CDS	126	503	1.0	-	0	ID=g19339.t1.CDS1;Parent=g19339.t1
HiC_scaffold_8651	AUGUSTUS	start_codon	501	503	.	-	0	ID=g19339.t1.start1;Parent=g19339.t1
HiC_scaffold_8713	AUGUSTUS	stop_codon	2	4	.	-	0	ID=g19340.t1.stop1;Parent=g19340.t1
HiC_scaffold_8713	AUGUSTUS	exon	2	70	.	-	.	ID=g19340.t1.exon1;Parent=g19340.t1
HiC_scaffold_8713	AUGUSTUS	CDS	2	70	0.67	-	0	ID=g19340.t1.CDS1;Parent=g19340.t1
HiC_scaffold_8713	AUGUSTUS	gene	2	3643	.	-	.	ID=g19340
HiC_scaffold_8713	AUGUSTUS	mRNA	2	3643	0.67	-	.	ID=g19340.t1;Parent=g19340;em_target=9739.XP_004330392.1;em_score=448.0;em_evalue=1.7e-137;em_tcov=.;em_OGs=KOG3616@1|root,KOG3616@2759|Eukaryota,392VV@33154|Opisthokonta,3BA8I@33208|Metazoa,3CW01@33213|Bilateria,4872J@7711|Chordata,4919U@7742|Vertebrata,3J6FP@40674|Mammalia,4J2HH@91561|Cetartiodactyla;em_COG_cat=K;em_desc=intraflagellar transport;em_max_annot_lvl=33208|Metazoa;em_Preferred_name=IFT172;em_KEGG_ko=ko:K19676;em_BRITE=ko00000,ko03036;em_PFAMs=WD40;em_GOs=GO:0000122,GO:0000226,GO:0001501,GO:0001654,GO:0001655,GO:0001822,GO:0001838,GO:0001841,GO:0001843,GO:0001894,GO:0001895,GO:0001947,GO:0002009,GO:0002119,GO:0002164,GO:0003002,GO:0003007,GO:0003143,GO:0003674,GO:0005488,GO:0005515,GO:0005575,GO:0005622,GO:0005623,GO:0005634,GO:0005737,GO:0005815,GO:0005856,GO:0005871,GO:0005875,GO:0005929,GO:0005930,GO:0006355,GO:0006357,GO:0006508,GO:0006807,GO:0006810,GO:0006928,GO:0006996,GO:0007010,GO:0007017,GO:0007018,GO:0007154,GO:0007165,GO:0007166,GO:0007219,GO:0007224,GO:0007275,GO:0007368,GO:0007389,GO:0007399,GO:0007417,GO:0007420,GO:0007423,GO:0007507,GO:0008134,GO:0008150,GO:0008152,GO:0008285,GO:0008544,GO:0008589,GO:0009653,GO:0009790,GO:0009791,GO:0009792,GO:0009798,GO:0009799,GO:0009855,GO:0009887,GO:0009888,GO:0009889,GO:0009890,GO:0009892,GO:0009953,GO:0009966,GO:0009967,GO:0009987,GO:0010467,GO:0010468,GO:0010556,GO:0010558,GO:0010605,GO:0010629,GO:0010646,GO:0010647,GO:0010970,GO:0014020,GO:0015630,GO:0016043,GO:0016331,GO:0016485,GO:0019219,GO:0019222,GO:0019538,GO:0021510,GO:0021515,GO:0021517,GO:0021522,GO:0021915,GO:0021953,GO:0022008,GO:0022607,GO:0022611,GO:0023051,GO:0023052,GO:0023056,GO:0030030,GO:0030031,GO:0030154,GO:0030182,GO:0030705,GO:0030990,GO:0030992,GO:0031122,GO:0031323,GO:0031324,GO:0031326,GO:0031327,GO:0031503,GO:0031514,GO:0031982,GO:0032006,GO:0032501,GO:0032502,GO:0032838,GO:0032991,GO:0035050,GO:0035148,GO:0035239,GO:0035295,GO:0035735,GO:0035869,GO:0036064,GO:0036126,GO:0040024,GO:0042073,GO:0042127,GO:0042592,GO:0042995,GO:0043009,GO:0043010,GO:0043053,GO:0043170,GO:0043226,GO:0043227,GO:0043228,GO:0043229,GO:0043231,GO:0043232,GO:0044085,GO:0044238,GO:0044422,GO:0044424,GO:0044430,GO:0044441,GO:0044444,GO:0044446,GO:0044463,GO:0044464,GO:0044782,GO:0045494,GO:0045880,GO:0045892,GO:0045934,GO:0046907,GO:0048513,GO:0048518,GO:0048519,GO:0048522,GO:0048523,GO:0048562,GO:0048565,GO:0048568,GO:0048583,GO:0048584,GO:0048598,GO:0048646,GO:0048699,GO:0048729,GO:0048731,GO:0048736,GO:0048793,GO:0048856,GO:0048869,GO:0048871,GO:0050678,GO:0050680,GO:0050789,GO:0050794,GO:0050896,GO:0051171,GO:0051172,GO:0051179,GO:0051234,GO:0051252,GO:0051253,GO:0051604,GO:0051641,GO:0051649,GO:0051716,GO:0055115,GO:0055123,GO:0060021,GO:0060041,GO:0060173,GO:0060249,GO:0060255,GO:0060271,GO:0060322,GO:0060348,GO:0060429,GO:0060562,GO:0060606,GO:0060972,GO:0061371,GO:0061525,GO:0065007,GO:0065008,GO:0070925,GO:0070986,GO:0071704,GO:0071840,GO:0072001,GO:0072175,GO:0072359,GO:0080090,GO:0097014,GO:0097223,GO:0097225,GO:0097228,GO:0097435,GO:0097542,GO:0097598,GO:0097708,GO:0097729,GO:0097730,GO:0099111,GO:0099568,GO:0120025,GO:0120031,GO:0120036,GO:0120038,GO:1901564,GO:1902531,GO:1902679,GO:1903506,GO:1903507,GO:1905515,GO:2000112,GO:2000113,GO:2001141
HiC_scaffold_8713	AUGUSTUS	intron	71	435	1.0	-	.	ID=g19340.t1.intron1;Parent=g19340.t1
HiC_scaffold_8713	AUGUSTUS	exon	436	597	.	-	.	ID=g19340.t1.exon2;Parent=g19340.t1
HiC_scaffold_8713	AUGUSTUS	CDS	436	597	1.0	-	0	ID=g19340.t1.CDS2;Parent=g19340.t1
HiC_scaffold_8713	AUGUSTUS	intron	598	1956	1.0	-	.	ID=g19340.t1.intron2;Parent=g19340.t1
HiC_scaffold_8713	AUGUSTUS	exon	1957	2052	.	-	.	ID=g19340.t1.exon3;Parent=g19340.t1
HiC_scaffold_8713	AUGUSTUS	CDS	1957	2052	1.0	-	0	ID=g19340.t1.CDS3;Parent=g19340.t1
HiC_scaffold_8713	AUGUSTUS	intron	2053	2448	1.0	-	.	ID=g19340.t1.intron3;Parent=g19340.t1
HiC_scaffold_8713	AUGUSTUS	exon	2449	2572	.	-	.	ID=g19340.t1.exon4;Parent=g19340.t1
HiC_scaffold_8713	AUGUSTUS	CDS	2449	2572	1.0	-	1	ID=g19340.t1.CDS4;Parent=g19340.t1
HiC_scaffold_8713	AUGUSTUS	intron	2573	3460	1.0	-	.	ID=g19340.t1.intron4;Parent=g19340.t1
HiC_scaffold_8713	AUGUSTUS	exon	3461	3643	.	-	.	ID=g19340.t1.exon5;Parent=g19340.t1
HiC_scaffold_8713	AUGUSTUS	CDS	3461	3643	1.0	-	1	ID=g19340.t1.CDS5;Parent=g19340.t1
HiC_scaffold_8716	AUGUSTUS	exon	1	17	.	-	.	ID=g19341.t1.exon1;Parent=g19341.t1
HiC_scaffold_8716	AUGUSTUS	CDS	1	17	0.8	-	0	ID=g19341.t1.CDS1;Parent=g19341.t1
HiC_scaffold_8716	AUGUSTUS	gene	1	2180	.	-	.	ID=g19341
HiC_scaffold_8716	AUGUSTUS	mRNA	1	2180	0.79	-	.	ID=g19341.t1;Parent=g19341;em_target=10116.ENSRNOP00000001675;em_score=107.8;em_evalue=3.3e-35;em_tcov=.;em_OGs=KOG2190@1|root,KOG2190@2759|Eukaryota,38G1X@33154|Opisthokonta,3BB3H@33208|Metazoa,3CSGT@33213|Bilateria,483XM@7711|Chordata,48X5N@7742|Vertebrata,3J62W@40674|Mammalia,35CSK@314146|Euarchontoglires;em_COG_cat=A;em_desc=poly(rC) binding protein 3;em_max_annot_lvl=33208|Metazoa;em_Preferred_name=PCBP3;em_KEGG_ko=ko:K13162,ko:K21444;em_BRITE=ko00000,ko00001,ko03019,ko03041;em_PFAMs=KH_1;em_GOs=GO:0000122,GO:0000381,GO:0000981,GO:0001227,GO:0003674,GO:0003676,GO:0003677,GO:0003690,GO:0003697,GO:0003700,GO:0005488,GO:0005575,GO:0005622,GO:0005623,GO:0005634,GO:0006139,GO:0006355,GO:0006357,GO:0006725,GO:0006807,GO:0007610,GO:0008150,GO:0008152,GO:0009266,GO:0009628,GO:0009889,GO:0009890,GO:0009892,GO:0009987,GO:0010468,GO:0010556,GO:0010558,GO:0010605,GO:0010629,GO:0016070,GO:0016071,GO:0019219,GO:0019222,GO:0031323,GO:0031324,GO:0031326,GO:0031327,GO:0034641,GO:0040040,GO:0043170,GO:0043226,GO:0043227,GO:0043229,GO:0043231,GO:0043484,GO:0044237,GO:0044238,GO:0044424,GO:0044464,GO:0045892,GO:0045934,GO:0046483,GO:0048024,GO:0048519,GO:0048523,GO:0050684,GO:0050789,GO:0050794,GO:0050896,GO:0051171,GO:0051172,GO:0051252,GO:0051253,GO:0060255,GO:0065007,GO:0071704,GO:0080090,GO:0090304,GO:0097159,GO:0140110,GO:1901360,GO:1901363,GO:1902679,GO:1903311,GO:1903506,GO:1903507,GO:1990829,GO:2000112,GO:2000113,GO:2001141;em_KEGG_Pathway=ko04216,map04216
HiC_scaffold_8716	AUGUSTUS	intron	18	305	0.8	-	.	ID=g19341.t1.intron1;Parent=g19341.t1
HiC_scaffold_8716	AUGUSTUS	exon	306	338	.	-	.	ID=g19341.t1.exon2;Parent=g19341.t1
HiC_scaffold_8716	AUGUSTUS	CDS	306	338	0.83	-	0	ID=g19341.t1.CDS2;Parent=g19341.t1
HiC_scaffold_8716	AUGUSTUS	intron	339	1172	1.0	-	.	ID=g19341.t1.intron2;Parent=g19341.t1
HiC_scaffold_8716	AUGUSTUS	exon	1173	1196	.	-	.	ID=g19341.t1.exon3;Parent=g19341.t1
HiC_scaffold_8716	AUGUSTUS	CDS	1173	1196	1.0	-	0	ID=g19341.t1.CDS3;Parent=g19341.t1
HiC_scaffold_8716	AUGUSTUS	intron	1197	2114	1.0	-	.	ID=g19341.t1.intron3;Parent=g19341.t1
HiC_scaffold_8716	AUGUSTUS	exon	2115	2180	.	-	.	ID=g19341.t1.exon4;Parent=g19341.t1
HiC_scaffold_8716	AUGUSTUS	CDS	2115	2180	0.99	-	0	ID=g19341.t1.CDS4;Parent=g19341.t1
HiC_scaffold_8716	AUGUSTUS	start_codon	2178	2180	.	-	0	ID=g19341.t1.start1;Parent=g19341.t1
HiC_scaffold_875	AUGUSTUS	start_codon	14750	14752	.	+	0	ID=g19342.t2.start1;Parent=g19342.t2
HiC_scaffold_875	gmst	start_codon	14750	14752	91.026389	+	0	ID=g19342.t1.start1;Parent=g19342.t1
HiC_scaffold_875	AUGUSTUS	exon	14750	14949	.	+	.	ID=g19342.t2.exon1;Parent=g19342.t2
HiC_scaffold_875	AUGUSTUS	CDS	14750	14949	1.0	+	0	ID=g19342.t2.CDS1;Parent=g19342.t2
HiC_scaffold_875	gmst	CDS	14750	14949	91.026389	+	0	ID=g19342.t1.CDS1;Parent=g19342.t1
HiC_scaffold_875	gmst	exon	14750	14949	91.026389	+	0	ID=g19342.t1.exon1;Parent=g19342.t1
HiC_scaffold_875	gmst	mRNA	14750	34957	.	+	.	ID=g19342.t1;Parent=g19342;em_target=9707.XP_004415932.1;em_score=633.4;em_evalue=7.3e-193;em_tcov=.;em_OGs=COG5193@1|root,KOG1855@2759|Eukaryota,39RRM@33154|Opisthokonta,3BAEZ@33208|Metazoa,3D1MF@33213|Bilateria,484B3@7711|Chordata,497WJ@7742|Vertebrata,3J559@40674|Mammalia,3EUT6@33554|Carnivora;em_COG_cat=JO;em_desc=La ribonucleoprotein domain family member 6;em_max_annot_lvl=33208|Metazoa;em_Preferred_name=LARP6;em_KEGG_ko=ko:K18733;em_BRITE=ko00000,ko03019;em_PFAMs=La,SUZ-C;em_GOs=GO:0003674,GO:0003676,GO:0003723,GO:0003729,GO:0005488,GO:0005515,GO:0005575,GO:0005622,GO:0005623,GO:0005634,GO:0005737,GO:0005844,GO:0006417,GO:0008092,GO:0008150,GO:0009889,GO:0009891,GO:0009892,GO:0009893,GO:0010468,GO:0010556,GO:0010557,GO:0010604,GO:0010605,GO:0010608,GO:0010628,GO:0010629,GO:0010712,GO:0010714,GO:0017022,GO:0019222,GO:0031323,GO:0031325,GO:0031326,GO:0031328,GO:0032268,GO:0032270,GO:0032965,GO:0032967,GO:0032991,GO:0034248,GO:0034250,GO:0035613,GO:0043226,GO:0043227,GO:0043229,GO:0043231,GO:0044093,GO:0044424,GO:0044464,GO:0045727,GO:0048027,GO:0048518,GO:0048519,GO:0048522,GO:0050789,GO:0050794,GO:0051098,GO:0051099,GO:0051171,GO:0051173,GO:0051246,GO:0051247,GO:0060255,GO:0065007,GO:0065009,GO:0080090,GO:0097159,GO:1901363,GO:1902415,GO:1902416,GO:1905214,GO:1905216,GO:1990825,GO:1990904,GO:2000112
HiC_scaffold_875	gmst	gene	14750	35171	.	+	.	ID=g19342
HiC_scaffold_875	AUGUSTUS	mRNA	14750	35171	.	+	.	ID=g19342.t2;Parent=g19342;em_target=9707.XP_004415932.1;em_score=964.2;em_evalue=3.7e-293;em_tcov=.;em_OGs=COG5193@1|root,KOG1855@2759|Eukaryota,39RRM@33154|Opisthokonta,3BAEZ@33208|Metazoa,3D1MF@33213|Bilateria,484B3@7711|Chordata,497WJ@7742|Vertebrata,3J559@40674|Mammalia,3EUT6@33554|Carnivora;em_COG_cat=JO;em_desc=La ribonucleoprotein domain family member 6;em_max_annot_lvl=33208|Metazoa;em_Preferred_name=LARP6;em_KEGG_ko=ko:K18733;em_BRITE=ko00000,ko03019;em_PFAMs=La,SUZ-C;em_GOs=GO:0003674,GO:0003676,GO:0003723,GO:0003729,GO:0005488,GO:0005515,GO:0005575,GO:0005622,GO:0005623,GO:0005634,GO:0005737,GO:0005844,GO:0006417,GO:0008092,GO:0008150,GO:0009889,GO:0009891,GO:0009892,GO:0009893,GO:0010468,GO:0010556,GO:0010557,GO:0010604,GO:0010605,GO:0010608,GO:0010628,GO:0010629,GO:0010712,GO:0010714,GO:0017022,GO:0019222,GO:0031323,GO:0031325,GO:0031326,GO:0031328,GO:0032268,GO:0032270,GO:0032965,GO:0032967,GO:0032991,GO:0034248,GO:0034250,GO:0035613,GO:0043226,GO:0043227,GO:0043229,GO:0043231,GO:0044093,GO:0044424,GO:0044464,GO:0045727,GO:0048027,GO:0048518,GO:0048519,GO:0048522,GO:0050789,GO:0050794,GO:0051098,GO:0051099,GO:0051171,GO:0051173,GO:0051246,GO:0051247,GO:0060255,GO:0065007,GO:0065009,GO:0080090,GO:0097159,GO:1901363,GO:1902415,GO:1902416,GO:1905214,GO:1905216,GO:1990825,GO:1990904,GO:2000112
HiC_scaffold_875	AUGUSTUS	intron	14950	29732	1.0	+	.	ID=g19342.t2.intron1;Parent=g19342.t2
HiC_scaffold_875	gmst	intron	14950	29732	91.026389	+	0	ID=g19342.t1.intron1;Parent=g19342.t1
HiC_scaffold_875	AUGUSTUS	exon	29733	29943	.	+	.	ID=g19342.t2.exon2;Parent=g19342.t2
HiC_scaffold_875	AUGUSTUS	CDS	29733	29943	1.0	+	1	ID=g19342.t2.CDS2;Parent=g19342.t2
HiC_scaffold_875	gmst	CDS	29733	29943	91.026389	+	1	ID=g19342.t1.CDS2;Parent=g19342.t1
HiC_scaffold_875	gmst	exon	29733	29943	91.026389	+	1	ID=g19342.t1.exon2;Parent=g19342.t1
HiC_scaffold_875	AUGUSTUS	intron	29944	34102	1.0	+	.	ID=g19342.t2.intron2;Parent=g19342.t2
HiC_scaffold_875	gmst	intron	29944	34102	91.026389	+	0	ID=g19342.t1.intron2;Parent=g19342.t1
HiC_scaffold_875	AUGUSTUS	exon	34103	34520	.	+	.	ID=g19342.t2.exon3;Parent=g19342.t2
HiC_scaffold_875	AUGUSTUS	CDS	34103	34520	1.0	+	0	ID=g19342.t2.CDS3;Parent=g19342.t2
HiC_scaffold_875	gmst	CDS	34103	34957	91.026389	+	0	ID=g19342.t1.CDS3;Parent=g19342.t1
HiC_scaffold_875	gmst	exon	34103	34957	91.026389	+	0	ID=g19342.t1.exon3;Parent=g19342.t1
HiC_scaffold_875	AUGUSTUS	intron	34521	34599	1.0	+	.	ID=g19342.t2.intron3;Parent=g19342.t2
HiC_scaffold_875	AUGUSTUS	exon	34600	35171	.	+	.	ID=g19342.t2.exon4;Parent=g19342.t2
HiC_scaffold_875	AUGUSTUS	CDS	34600	35171	1.0	+	2	ID=g19342.t2.CDS4;Parent=g19342.t2
HiC_scaffold_875	gmst	stop_codon	34955	34957	91.026389	+	0	ID=g19342.t1.stop1;Parent=g19342.t1
HiC_scaffold_875	AUGUSTUS	stop_codon	35169	35171	.	+	0	ID=g19342.t2.stop1;Parent=g19342.t2
HiC_scaffold_876	AUGUSTUS	stop_codon	34188	34190	.	-	0	ID=g19343.t1.stop1;Parent=g19343.t1
HiC_scaffold_876	AUGUSTUS	exon	34188	35255	.	-	.	ID=g19343.t1.exon1;Parent=g19343.t1
HiC_scaffold_876	AUGUSTUS	CDS	34188	35255	1.0	-	0	ID=g19343.t1.CDS1;Parent=g19343.t1
HiC_scaffold_876	AUGUSTUS	gene	34188	54584	.	-	.	ID=g19343
HiC_scaffold_876	AUGUSTUS	mRNA	34188	54584	1.0	-	.	ID=g19343.t1;Parent=g19343;em_target=9707.XP_004415932.1;em_score=1051.9;em_evalue=0.0;em_tcov=.;em_OGs=COG5193@1|root,KOG1855@2759|Eukaryota,39RRM@33154|Opisthokonta,3BAEZ@33208|Metazoa,3D1MF@33213|Bilateria,484B3@7711|Chordata,497WJ@7742|Vertebrata,3J559@40674|Mammalia,3EUT6@33554|Carnivora;em_COG_cat=JO;em_desc=La ribonucleoprotein domain family member 6;em_max_annot_lvl=33208|Metazoa;em_Preferred_name=LARP6;em_KEGG_ko=ko:K18733;em_BRITE=ko00000,ko03019;em_PFAMs=La,SUZ-C;em_GOs=GO:0003674,GO:0003676,GO:0003723,GO:0003729,GO:0005488,GO:0005515,GO:0005575,GO:0005622,GO:0005623,GO:0005634,GO:0005737,GO:0005844,GO:0006417,GO:0008092,GO:0008150,GO:0009889,GO:0009891,GO:0009892,GO:0009893,GO:0010468,GO:0010556,GO:0010557,GO:0010604,GO:0010605,GO:0010608,GO:0010628,GO:0010629,GO:0010712,GO:0010714,GO:0017022,GO:0019222,GO:0031323,GO:0031325,GO:0031326,GO:0031328,GO:0032268,GO:0032270,GO:0032965,GO:0032967,GO:0032991,GO:0034248,GO:0034250,GO:0035613,GO:0043226,GO:0043227,GO:0043229,GO:0043231,GO:0044093,GO:0044424,GO:0044464,GO:0045727,GO:0048027,GO:0048518,GO:0048519,GO:0048522,GO:0050789,GO:0050794,GO:0051098,GO:0051099,GO:0051171,GO:0051173,GO:0051246,GO:0051247,GO:0060255,GO:0065007,GO:0065009,GO:0080090,GO:0097159,GO:1901363,GO:1902415,GO:1902416,GO:1905214,GO:1905216,GO:1990825,GO:1990904,GO:2000112
HiC_scaffold_876	AUGUSTUS	intron	35256	39397	1.0	-	.	ID=g19343.t1.intron1;Parent=g19343.t1
HiC_scaffold_876	AUGUSTUS	exon	39398	39608	.	-	.	ID=g19343.t1.exon2;Parent=g19343.t1
HiC_scaffold_876	AUGUSTUS	CDS	39398	39608	1.0	-	1	ID=g19343.t1.CDS2;Parent=g19343.t1
HiC_scaffold_876	AUGUSTUS	intron	39609	54384	1.0	-	.	ID=g19343.t1.intron2;Parent=g19343.t1
HiC_scaffold_876	AUGUSTUS	exon	54385	54584	.	-	.	ID=g19343.t1.exon3;Parent=g19343.t1
HiC_scaffold_876	AUGUSTUS	CDS	54385	54584	1.0	-	0	ID=g19343.t1.CDS3;Parent=g19343.t1
HiC_scaffold_876	AUGUSTUS	start_codon	54582	54584	.	-	0	ID=g19343.t1.start1;Parent=g19343.t1
HiC_scaffold_8763	AUGUSTUS	intron	1	1188	1.0	+	.	ID=g19344.t1.intron1;Parent=g19344.t1
HiC_scaffold_8763	AUGUSTUS	gene	1	2929	.	+	.	ID=g19344
HiC_scaffold_8763	AUGUSTUS	mRNA	1	2929	.	+	.	ID=g19344.t1;Parent=g19344;em_target=9668.ENSMPUP00000012176;em_score=1098.2;em_evalue=0.0;em_tcov=.;em_OGs=KOG2748@1|root,KOG2748@2759|Eukaryota,38IIW@33154|Opisthokonta,3B9RW@33208|Metazoa,3CVGM@33213|Bilateria,480AE@7711|Chordata,492GR@7742|Vertebrata,3J2WK@40674|Mammalia,3ER5F@33554|Carnivora;em_COG_cat=B;em_desc=Chromobox homolog 4;em_max_annot_lvl=33208|Metazoa;em_Preferred_name=CBX4;em_PFAMs=CBX7_C,Chromo;em_GOs=GO:0000122,GO:0000151,GO:0000152,GO:0001067,GO:0003674,GO:0003676,GO:0003677,GO:0003682,GO:0003712,GO:0003714,GO:0003723,GO:0003727,GO:0003824,GO:0005488,GO:0005515,GO:0005575,GO:0005622,GO:0005623,GO:0005634,GO:0005654,GO:0006355,GO:0006357,GO:0006464,GO:0006807,GO:0008150,GO:0008152,GO:0009889,GO:0009890,GO:0009892,GO:0009987,GO:0010468,GO:0010556,GO:0010558,GO:0010605,GO:0010629,GO:0010941,GO:0016604,GO:0016740,GO:0016925,GO:0018193,GO:0018205,GO:0019219,GO:0019222,GO:0019538,GO:0019787,GO:0019789,GO:0019899,GO:0031323,GO:0031324,GO:0031326,GO:0031327,GO:0031519,GO:0031974,GO:0031981,GO:0032182,GO:0032183,GO:0032446,GO:0032991,GO:0035064,GO:0035102,GO:0036211,GO:0042393,GO:0042981,GO:0043066,GO:0043067,GO:0043069,GO:0043170,GO:0043226,GO:0043227,GO:0043229,GO:0043231,GO:0043233,GO:0043412,GO:0044212,GO:0044237,GO:0044238,GO:0044260,GO:0044267,GO:0044422,GO:0044424,GO:0044428,GO:0044446,GO:0044451,GO:0044464,GO:0045892,GO:0045934,GO:0048519,GO:0048523,GO:0050789,GO:0050794,GO:0051171,GO:0051172,GO:0051219,GO:0051252,GO:0051253,GO:0060255,GO:0060548,GO:0065007,GO:0070013,GO:0070647,GO:0071704,GO:0080090,GO:0097159,GO:0140030,GO:0140034,GO:0140096,GO:0140110,GO:1901363,GO:1901564,GO:1902494,GO:1902679,GO:1903506,GO:1903507,GO:1990234,GO:2000112,GO:2000113,GO:2001141;em_KEGG_ko=ko:K11452;em_BRITE=ko00000,ko03036,ko04121
HiC_scaffold_8763	AUGUSTUS	exon	1189	1255	.	+	.	ID=g19344.t1.exon1;Parent=g19344.t1
HiC_scaffold_8763	AUGUSTUS	CDS	1189	1255	1.0	+	1	ID=g19344.t1.CDS1;Parent=g19344.t1
HiC_scaffold_8763	AUGUSTUS	intron	1256	1516	1.0	+	.	ID=g19344.t1.intron2;Parent=g19344.t1
HiC_scaffold_8763	AUGUSTUS	exon	1517	2929	.	+	.	ID=g19344.t1.exon2;Parent=g19344.t1
HiC_scaffold_8763	AUGUSTUS	CDS	1517	2929	1.0	+	0	ID=g19344.t1.CDS2;Parent=g19344.t1
HiC_scaffold_8763	AUGUSTUS	stop_codon	2927	2929	.	+	0	ID=g19344.t1.stop1;Parent=g19344.t1
HiC_scaffold_8765	AUGUSTUS	exon	1	403	.	+	.	ID=g19345.t1.exon1;Parent=g19345.t1
HiC_scaffold_8765	AUGUSTUS	CDS	1	403	0.24	+	1	ID=g19345.t1.CDS1;Parent=g19345.t1
HiC_scaffold_8765	AUGUSTUS	gene	1	667	.	+	.	ID=g19345
HiC_scaffold_8765	AUGUSTUS	mRNA	1	667	0.22	+	.	ID=g19345.t1;Parent=g19345
HiC_scaffold_8765	AUGUSTUS	intron	404	613	0.8	+	.	ID=g19345.t1.intron1;Parent=g19345.t1
HiC_scaffold_8765	AUGUSTUS	exon	614	667	.	+	.	ID=g19345.t1.exon2;Parent=g19345.t1
HiC_scaffold_8765	AUGUSTUS	CDS	614	667	0.77	+	0	ID=g19345.t1.CDS2;Parent=g19345.t1
HiC_scaffold_8765	AUGUSTUS	stop_codon	665	667	.	+	0	ID=g19345.t1.stop1;Parent=g19345.t1
HiC_scaffold_8807	AUGUSTUS	intron	1	44	0.98	-	.	ID=g19346.t1.intron1;Parent=g19346.t1
HiC_scaffold_8807	AUGUSTUS	gene	1	2620	.	-	.	ID=g19346
HiC_scaffold_8807	AUGUSTUS	mRNA	1	2620	.	-	.	ID=g19346.t1;Parent=g19346;em_target=9668.ENSMPUP00000006777;em_score=1130.9;em_evalue=0.0;em_tcov=.;em_OGs=KOG0650@1|root,KOG0650@2759|Eukaryota,38DR5@33154|Opisthokonta,3BEY3@33208|Metazoa,3CTES@33213|Bilateria,489IS@7711|Chordata,4978E@7742|Vertebrata,3JF35@40674|Mammalia,3ESUW@33554|Carnivora;em_COG_cat=J;em_desc=Component of the PeBoW complex, which is required for maturation of 28S and 5.8S ribosomal RNAs and formation of the 60S ribosome;em_max_annot_lvl=33208|Metazoa;em_Preferred_name=BOP1;em_KEGG_ko=ko:K14824;em_BRITE=ko00000,ko03009;em_PFAMs=BOP1NT,WD40;em_GOs=GO:0000027,GO:0000448,GO:0000460,GO:0000463,GO:0000466,GO:0000469,GO:0000470,GO:0000478,GO:0000479,GO:0002682,GO:0003674,GO:0005488,GO:0005575,GO:0005622,GO:0005623,GO:0005634,GO:0005654,GO:0005730,GO:0006139,GO:0006364,GO:0006396,GO:0006725,GO:0006807,GO:0006996,GO:0008150,GO:0008152,GO:0008283,GO:0009966,GO:0009987,GO:0010467,GO:0010646,GO:0016043,GO:0016070,GO:0016072,GO:0022607,GO:0022613,GO:0022618,GO:0023051,GO:0030684,GO:0030686,GO:0030687,GO:0031974,GO:0031981,GO:0032991,GO:0034470,GO:0034622,GO:0034641,GO:0034660,GO:0035206,GO:0042127,GO:0042254,GO:0042255,GO:0042273,GO:0043021,GO:0043170,GO:0043226,GO:0043227,GO:0043228,GO:0043229,GO:0043231,GO:0043232,GO:0043233,GO:0043933,GO:0044085,GO:0044237,GO:0044238,GO:0044422,GO:0044424,GO:0044428,GO:0044446,GO:0044452,GO:0044464,GO:0044877,GO:0046483,GO:0048583,GO:0050789,GO:0050793,GO:0050794,GO:0051239,GO:0051726,GO:0065003,GO:0065007,GO:0070013,GO:0070545,GO:0070925,GO:0071704,GO:0071826,GO:0071840,GO:0090304,GO:0090305,GO:0090501,GO:0090502,GO:1901360,GO:1901796,GO:1902531,GO:1990904
HiC_scaffold_8807	AUGUSTUS	exon	45	333	.	-	.	ID=g19346.t1.exon1;Parent=g19346.t1
HiC_scaffold_8807	AUGUSTUS	CDS	45	333	0.98	-	0	ID=g19346.t1.CDS1;Parent=g19346.t1
HiC_scaffold_8807	AUGUSTUS	intron	334	415	1.0	-	.	ID=g19346.t1.intron2;Parent=g19346.t1
HiC_scaffold_8807	AUGUSTUS	exon	416	596	.	-	.	ID=g19346.t1.exon2;Parent=g19346.t1
HiC_scaffold_8807	AUGUSTUS	CDS	416	596	1.0	-	1	ID=g19346.t1.CDS2;Parent=g19346.t1
HiC_scaffold_8807	AUGUSTUS	intron	597	677	1.0	-	.	ID=g19346.t1.intron3;Parent=g19346.t1
HiC_scaffold_8807	AUGUSTUS	exon	678	810	.	-	.	ID=g19346.t1.exon3;Parent=g19346.t1
HiC_scaffold_8807	AUGUSTUS	CDS	678	810	1.0	-	2	ID=g19346.t1.CDS3;Parent=g19346.t1
HiC_scaffold_8807	AUGUSTUS	intron	811	903	1.0	-	.	ID=g19346.t1.intron4;Parent=g19346.t1
HiC_scaffold_8807	AUGUSTUS	exon	904	973	.	-	.	ID=g19346.t1.exon4;Parent=g19346.t1
HiC_scaffold_8807	AUGUSTUS	CDS	904	973	1.0	-	0	ID=g19346.t1.CDS4;Parent=g19346.t1
HiC_scaffold_8807	AUGUSTUS	intron	974	1046	1.0	-	.	ID=g19346.t1.intron5;Parent=g19346.t1
HiC_scaffold_8807	AUGUSTUS	exon	1047	1127	.	-	.	ID=g19346.t1.exon5;Parent=g19346.t1
HiC_scaffold_8807	AUGUSTUS	CDS	1047	1127	1.0	-	0	ID=g19346.t1.CDS5;Parent=g19346.t1
HiC_scaffold_8807	AUGUSTUS	intron	1128	1216	1.0	-	.	ID=g19346.t1.intron6;Parent=g19346.t1
HiC_scaffold_8807	AUGUSTUS	exon	1217	1378	.	-	.	ID=g19346.t1.exon6;Parent=g19346.t1
HiC_scaffold_8807	AUGUSTUS	CDS	1217	1378	1.0	-	0	ID=g19346.t1.CDS6;Parent=g19346.t1
HiC_scaffold_8807	AUGUSTUS	intron	1379	1454	1.0	-	.	ID=g19346.t1.intron7;Parent=g19346.t1
HiC_scaffold_8807	AUGUSTUS	exon	1455	1667	.	-	.	ID=g19346.t1.exon7;Parent=g19346.t1
HiC_scaffold_8807	AUGUSTUS	CDS	1455	1667	1.0	-	0	ID=g19346.t1.CDS7;Parent=g19346.t1
HiC_scaffold_8807	AUGUSTUS	intron	1668	1758	1.0	-	.	ID=g19346.t1.intron8;Parent=g19346.t1
HiC_scaffold_8807	AUGUSTUS	exon	1759	1860	.	-	.	ID=g19346.t1.exon8;Parent=g19346.t1
HiC_scaffold_8807	AUGUSTUS	CDS	1759	1860	1.0	-	0	ID=g19346.t1.CDS8;Parent=g19346.t1
HiC_scaffold_8807	AUGUSTUS	intron	1861	1936	1.0	-	.	ID=g19346.t1.intron9;Parent=g19346.t1
HiC_scaffold_8807	AUGUSTUS	exon	1937	2054	.	-	.	ID=g19346.t1.exon9;Parent=g19346.t1
HiC_scaffold_8807	AUGUSTUS	CDS	1937	2054	1.0	-	1	ID=g19346.t1.CDS9;Parent=g19346.t1
HiC_scaffold_8807	AUGUSTUS	intron	2055	2130	1.0	-	.	ID=g19346.t1.intron10;Parent=g19346.t1
HiC_scaffold_8807	AUGUSTUS	exon	2131	2285	.	-	.	ID=g19346.t1.exon10;Parent=g19346.t1
HiC_scaffold_8807	AUGUSTUS	CDS	2131	2285	0.99	-	0	ID=g19346.t1.CDS10;Parent=g19346.t1
HiC_scaffold_8807	AUGUSTUS	intron	2286	2518	0.5	-	.	ID=g19346.t1.intron11;Parent=g19346.t1
HiC_scaffold_8807	AUGUSTUS	exon	2519	2620	.	-	.	ID=g19346.t1.exon11;Parent=g19346.t1
HiC_scaffold_8807	AUGUSTUS	CDS	2519	2620	0.49	-	0	ID=g19346.t1.CDS11;Parent=g19346.t1
HiC_scaffold_8807	AUGUSTUS	start_codon	2618	2620	.	-	0	ID=g19346.t1.start1;Parent=g19346.t1
HiC_scaffold_8846	AUGUSTUS	gene	1	1244	.	-	.	ID=g19347
HiC_scaffold_8846	AUGUSTUS	exon	1	1244	.	-	.	ID=g19347.t1.exon1;Parent=g19347.t1
HiC_scaffold_8846	AUGUSTUS	mRNA	1	1244	1.0	-	.	ID=g19347.t1;Parent=g19347;em_target=42254.XP_004611310.1;em_score=994.0;em_evalue=8e-304;em_tcov=.;em_OGs=KOG3594@1|root,KOG3594@2759|Eukaryota,39DZI@33154|Opisthokonta,3BNPV@33208|Metazoa,3D4F4@33213|Bilateria,48CIM@7711|Chordata,496IF@7742|Vertebrata,3JG4V@40674|Mammalia;em_COG_cat=S;em_desc=Cadherin-like;em_max_annot_lvl=33208|Metazoa;em_Preferred_name=PCDHB9;em_KEGG_ko=ko:K16494;em_BRITE=ko00000,ko04516;em_PFAMs=Cadherin,Cadherin_2,Cadherin_C_2
HiC_scaffold_8846	AUGUSTUS	CDS	1	1244	1.0	-	0	ID=g19347.t1.CDS1;Parent=g19347.t1
HiC_scaffold_8846	AUGUSTUS	start_codon	1242	1244	.	-	0	ID=g19347.t1.start1;Parent=g19347.t1
HiC_scaffold_8846	AUGUSTUS	stop_codon	3421	3423	.	-	0	ID=g19348.t1.stop1;Parent=g19348.t1
HiC_scaffold_8846	AUGUSTUS	gene	3421	3582	.	-	.	ID=g19348
HiC_scaffold_8846	AUGUSTUS	exon	3421	3582	.	-	.	ID=g19348.t1.exon1;Parent=g19348.t1
HiC_scaffold_8846	AUGUSTUS	mRNA	3421	3582	1.0	-	.	ID=g19348.t1;Parent=g19348;em_target=61622.XP_010386598.1;em_score=114.1;em_evalue=7.6e-37;em_tcov=.;em_OGs=KOG3594@1|root,KOG3594@2759|Eukaryota,38S0T@33154|Opisthokonta,3BMQE@33208|Metazoa,3D5PV@33213|Bilateria,48D8I@7711|Chordata,49A5Z@7742|Vertebrata,3JDBP@40674|Mammalia,35K5C@314146|Euarchontoglires,4MQCY@9443|Primates,367U1@314294|Cercopithecoidea;em_COG_cat=S;em_desc=Cadherin cytoplasmic C-terminal;em_max_annot_lvl=33208|Metazoa;em_KEGG_ko=ko:K16494,ko:K16495;em_BRITE=ko00000,ko04516;em_PFAMs=Cadherin,Cadherin_2,Cadherin_C_2;em_Preferred_name=PCDHB7;em_GOs=GO:0005575,GO:0005623,GO:0005886,GO:0005887,GO:0007154,GO:0007155,GO:0007267,GO:0007268,GO:0007275,GO:0007399,GO:0007416,GO:0008150,GO:0009987,GO:0016020,GO:0016021,GO:0016043,GO:0022607,GO:0022610,GO:0023052,GO:0031224,GO:0031226,GO:0032501,GO:0032502,GO:0044085,GO:0044425,GO:0044459,GO:0044464,GO:0048731,GO:0048856,GO:0050808,GO:0071840,GO:0071944,GO:0098916,GO:0099536,GO:0099537
HiC_scaffold_8846	AUGUSTUS	CDS	3421	3582	1.0	-	0	ID=g19348.t1.CDS1;Parent=g19348.t1
HiC_scaffold_8858	gmst	start_codon	1222	1224	21.391181	+	0	ID=g19349.t1.start1;Parent=g19349.t1
HiC_scaffold_8858	gmst	gene	1222	1710	.	+	.	ID=g19349
HiC_scaffold_8858	gmst	mRNA	1222	1710	.	+	.	ID=g19349.t1;Parent=g19349
HiC_scaffold_8858	gmst	CDS	1222	1710	21.391181	+	0	ID=g19349.t1.CDS1;Parent=g19349.t1
HiC_scaffold_8858	gmst	exon	1222	1710	21.391181	+	0	ID=g19349.t1.exon1;Parent=g19349.t1
HiC_scaffold_8858	gmst	stop_codon	1708	1710	21.391181	+	0	ID=g19349.t1.stop1;Parent=g19349.t1
HiC_scaffold_889	AUGUSTUS	start_codon	3849	3851	.	+	0	ID=g19350.t1.start1;Parent=g19350.t1
HiC_scaffold_889	AUGUSTUS	gene	3849	5171	.	+	.	ID=g19350
HiC_scaffold_889	AUGUSTUS	exon	3849	5171	.	+	.	ID=g19350.t1.exon1;Parent=g19350.t1
HiC_scaffold_889	AUGUSTUS	mRNA	3849	5171	1.0	+	.	ID=g19350.t1;Parent=g19350;em_target=9713.XP_006749535.1;em_score=959.4;em_evalue=1e-291;em_tcov=.;em_OGs=COG5059@1|root,KOG0245@2759|Eukaryota,38BIX@33154|Opisthokonta,3B9WY@33208|Metazoa,3CT78@33213|Bilateria,48869@7711|Chordata,48VRD@7742|Vertebrata,3JD46@40674|Mammalia,3EPPA@33554|Carnivora;em_COG_cat=Z;em_desc=Belongs to the TRAFAC class myosin-kinesin ATPase superfamily. Kinesin family;em_max_annot_lvl=33208|Metazoa;em_KEGG_ko=ko:K10392;em_BRITE=ko00000,ko04812;em_PFAMs=DUF3694,FHA,KIF1B,Kinesin,Kinesin_assoc,PH;em_Preferred_name=KIF1C
HiC_scaffold_889	AUGUSTUS	CDS	3849	5171	1.0	+	0	ID=g19350.t1.CDS1;Parent=g19350.t1
HiC_scaffold_889	AUGUSTUS	stop_codon	5169	5171	.	+	0	ID=g19350.t1.stop1;Parent=g19350.t1
HiC_scaffold_891	gmst	stop_codon	12102	12104	20.445852	-	0	ID=g19351.t1.stop1;Parent=g19351.t1
HiC_scaffold_891	gmst	gene	12102	12581	.	-	.	ID=g19351
HiC_scaffold_891	gmst	mRNA	12102	12581	.	-	.	ID=g19351.t1;Parent=g19351
HiC_scaffold_891	gmst	CDS	12102	12581	20.445852	-	0	ID=g19351.t1.CDS1;Parent=g19351.t1
HiC_scaffold_891	gmst	exon	12102	12581	20.445852	-	0	ID=g19351.t1.exon1;Parent=g19351.t1
HiC_scaffold_891	gmst	start_codon	12579	12581	20.445852	-	0	ID=g19351.t1.start1;Parent=g19351.t1
HiC_scaffold_893	AUGUSTUS	intron	1	6435	0.74	+	.	ID=g19352.t2.intron1;Parent=g19352.t2
HiC_scaffold_893	AUGUSTUS	intron	1	6435	0.75	+	.	ID=g19352.t1.intron1;Parent=g19352.t1
HiC_scaffold_893	AUGUSTUS	gene	1	22766	.	+	.	ID=g19352
HiC_scaffold_893	AUGUSTUS	mRNA	1	22766	.	+	.	ID=g19352.t1;Parent=g19352;em_target=9668.ENSMPUP00000016280;em_score=521.1;em_evalue=1.2e-159;em_tcov=.;em_OGs=2EI86@1|root,2SNQ9@2759|Eukaryota,39ZFH@33154|Opisthokonta,3BHS0@33208|Metazoa,3D4ER@33213|Bilateria,483UW@7711|Chordata,490ZQ@7742|Vertebrata,3JBKS@40674|Mammalia,3EID4@33554|Carnivora;em_COG_cat=T;em_desc=Tumor necrosis factor receptor superfamily member 8;em_max_annot_lvl=33208|Metazoa;em_Preferred_name=TNFRSF8;em_KEGG_ko=ko:K05145;em_KEGG_Pathway=ko04060,map04060;em_BRITE=ko00000,ko00001,ko04050,ko04090;em_PFAMs=TNFR_c6;em_GOs=GO:0000902,GO:0000904,GO:0001817,GO:0001819,GO:0002237,GO:0002376,GO:0003674,GO:0004888,GO:0005031,GO:0005035,GO:0005488,GO:0005515,GO:0005575,GO:0005622,GO:0005623,GO:0005634,GO:0005737,GO:0005886,GO:0005887,GO:0006355,GO:0006915,GO:0006928,GO:0006935,GO:0006950,GO:0006952,GO:0006954,GO:0006955,GO:0007154,GO:0007165,GO:0007166,GO:0007275,GO:0007399,GO:0007409,GO:0007411,GO:0008150,GO:0008219,GO:0008285,GO:0009605,GO:0009607,GO:0009612,GO:0009617,GO:0009628,GO:0009653,GO:0009889,GO:0009891,GO:0009893,GO:0009987,GO:0010033,GO:0010468,GO:0010556,GO:0010557,GO:0010604,GO:0010721,GO:0010941,GO:0010942,GO:0010975,GO:0010977,GO:0012501,GO:0016020,GO:0016021,GO:0016043,GO:0019219,GO:0019221,GO:0019222,GO:0019838,GO:0022008,GO:0023052,GO:0030030,GO:0030154,GO:0030182,GO:0031175,GO:0031224,GO:0031226,GO:0031323,GO:0031325,GO:0031326,GO:0031328,GO:0031344,GO:0031345,GO:0032496,GO:0032501,GO:0032502,GO:0032679,GO:0032680,GO:0032759,GO:0032760,GO:0032989,GO:0032990,GO:0033209,GO:0033993,GO:0034097,GO:0034612,GO:0038023,GO:0040011,GO:0042035,GO:0042108,GO:0042127,GO:0042221,GO:0042330,GO:0042534,GO:0042535,GO:0042981,GO:0042995,GO:0043005,GO:0043065,GO:0043067,GO:0043068,GO:0043121,GO:0043207,GO:0043226,GO:0043227,GO:0043229,GO:0043231,GO:0044093,GO:0044424,GO:0044425,GO:0044459,GO:0044464,GO:0045554,GO:0045556,GO:0045595,GO:0045596,GO:0045664,GO:0045665,GO:0048406,GO:0048468,GO:0048518,GO:0048519,GO:0048522,GO:0048523,GO:0048666,GO:0048667,GO:0048699,GO:0048731,GO:0048812,GO:0048856,GO:0048858,GO:0048869,GO:0050767,GO:0050768,GO:0050789,GO:0050793,GO:0050794,GO:0050896,GO:0051090,GO:0051091,GO:0051092,GO:0051093,GO:0051128,GO:0051129,GO:0051171,GO:0051173,GO:0051239,GO:0051240,GO:0051241,GO:0051246,GO:0051247,GO:0051252,GO:0051704,GO:0051707,GO:0051716,GO:0051960,GO:0051961,GO:0060089,GO:0060255,GO:0060284,GO:0061564,GO:0065007,GO:0065009,GO:0070887,GO:0071214,GO:0071260,GO:0071310,GO:0071345,GO:0071356,GO:0071496,GO:0071840,GO:0071944,GO:0080090,GO:0097190,GO:0097458,GO:0097485,GO:0104004,GO:0120025,GO:0120035,GO:0120036,GO:0120039,GO:1901700,GO:1903506,GO:1903555,GO:1903557,GO:2000026,GO:2000112,GO:2001141
HiC_scaffold_893	AUGUSTUS	mRNA	1	22766	.	+	.	ID=g19352.t2;Parent=g19352;em_target=9707.XP_004411226.1;em_score=515.3;em_evalue=6.6e-158;em_tcov=.;em_OGs=2EI86@1|root,2SNQ9@2759|Eukaryota,39ZFH@33154|Opisthokonta,3BHS0@33208|Metazoa,3D4ER@33213|Bilateria,483UW@7711|Chordata,490ZQ@7742|Vertebrata,3JBKS@40674|Mammalia,3EID4@33554|Carnivora;em_COG_cat=T;em_desc=Tumor necrosis factor receptor superfamily member 8;em_max_annot_lvl=33208|Metazoa;em_Preferred_name=TNFRSF8;em_KEGG_ko=ko:K05145;em_KEGG_Pathway=ko04060,map04060;em_BRITE=ko00000,ko00001,ko04050,ko04090;em_PFAMs=TNFR_c6;em_GOs=GO:0000902,GO:0000904,GO:0001817,GO:0001819,GO:0002237,GO:0002376,GO:0003674,GO:0004888,GO:0005031,GO:0005035,GO:0005488,GO:0005515,GO:0005575,GO:0005622,GO:0005623,GO:0005634,GO:0005737,GO:0005886,GO:0005887,GO:0006355,GO:0006915,GO:0006928,GO:0006935,GO:0006950,GO:0006952,GO:0006954,GO:0006955,GO:0007154,GO:0007165,GO:0007166,GO:0007275,GO:0007399,GO:0007409,GO:0007411,GO:0008150,GO:0008219,GO:0008285,GO:0009605,GO:0009607,GO:0009612,GO:0009617,GO:0009628,GO:0009653,GO:0009889,GO:0009891,GO:0009893,GO:0009987,GO:0010033,GO:0010468,GO:0010556,GO:0010557,GO:0010604,GO:0010721,GO:0010941,GO:0010942,GO:0010975,GO:0010977,GO:0012501,GO:0016020,GO:0016021,GO:0016043,GO:0019219,GO:0019221,GO:0019222,GO:0019838,GO:0022008,GO:0023052,GO:0030030,GO:0030154,GO:0030182,GO:0031175,GO:0031224,GO:0031226,GO:0031323,GO:0031325,GO:0031326,GO:0031328,GO:0031344,GO:0031345,GO:0032496,GO:0032501,GO:0032502,GO:0032679,GO:0032680,GO:0032759,GO:0032760,GO:0032989,GO:0032990,GO:0033209,GO:0033993,GO:0034097,GO:0034612,GO:0038023,GO:0040011,GO:0042035,GO:0042108,GO:0042127,GO:0042221,GO:0042330,GO:0042534,GO:0042535,GO:0042981,GO:0042995,GO:0043005,GO:0043065,GO:0043067,GO:0043068,GO:0043121,GO:0043207,GO:0043226,GO:0043227,GO:0043229,GO:0043231,GO:0044093,GO:0044424,GO:0044425,GO:0044459,GO:0044464,GO:0045554,GO:0045556,GO:0045595,GO:0045596,GO:0045664,GO:0045665,GO:0048406,GO:0048468,GO:0048518,GO:0048519,GO:0048522,GO:0048523,GO:0048666,GO:0048667,GO:0048699,GO:0048731,GO:0048812,GO:0048856,GO:0048858,GO:0048869,GO:0050767,GO:0050768,GO:0050789,GO:0050793,GO:0050794,GO:0050896,GO:0051090,GO:0051091,GO:0051092,GO:0051093,GO:0051128,GO:0051129,GO:0051171,GO:0051173,GO:0051239,GO:0051240,GO:0051241,GO:0051246,GO:0051247,GO:0051252,GO:0051704,GO:0051707,GO:0051716,GO:0051960,GO:0051961,GO:0060089,GO:0060255,GO:0060284,GO:0061564,GO:0065007,GO:0065009,GO:0070887,GO:0071214,GO:0071260,GO:0071310,GO:0071345,GO:0071356,GO:0071496,GO:0071840,GO:0071944,GO:0080090,GO:0097190,GO:0097458,GO:0097485,GO:0104004,GO:0120025,GO:0120035,GO:0120036,GO:0120039,GO:1901700,GO:1903506,GO:1903555,GO:1903557,GO:2000026,GO:2000112,GO:2001141
HiC_scaffold_893	AUGUSTUS	exon	6436	6552	.	+	.	ID=g19352.t1.exon1;Parent=g19352.t1
HiC_scaffold_893	AUGUSTUS	exon	6436	6552	.	+	.	ID=g19352.t2.exon1;Parent=g19352.t2
HiC_scaffold_893	AUGUSTUS	CDS	6436	6552	1.0	+	2	ID=g19352.t1.CDS1;Parent=g19352.t1
HiC_scaffold_893	AUGUSTUS	CDS	6436	6552	1.0	+	2	ID=g19352.t2.CDS1;Parent=g19352.t2
HiC_scaffold_893	AUGUSTUS	intron	6553	14008	1.0	+	.	ID=g19352.t1.intron2;Parent=g19352.t1
HiC_scaffold_893	AUGUSTUS	intron	6553	14008	1.0	+	.	ID=g19352.t2.intron2;Parent=g19352.t2
HiC_scaffold_893	AUGUSTUS	exon	14009	14161	.	+	.	ID=g19352.t1.exon2;Parent=g19352.t1
HiC_scaffold_893	AUGUSTUS	exon	14009	14161	.	+	.	ID=g19352.t2.exon2;Parent=g19352.t2
HiC_scaffold_893	AUGUSTUS	CDS	14009	14161	1.0	+	2	ID=g19352.t1.CDS2;Parent=g19352.t1
HiC_scaffold_893	AUGUSTUS	CDS	14009	14161	1.0	+	2	ID=g19352.t2.CDS2;Parent=g19352.t2
HiC_scaffold_893	AUGUSTUS	intron	14162	18036	1.0	+	.	ID=g19352.t1.intron3;Parent=g19352.t1
HiC_scaffold_893	AUGUSTUS	intron	14162	18036	1.0	+	.	ID=g19352.t2.intron3;Parent=g19352.t2
HiC_scaffold_893	AUGUSTUS	exon	18037	18130	.	+	.	ID=g19352.t1.exon3;Parent=g19352.t1
HiC_scaffold_893	AUGUSTUS	exon	18037	18130	.	+	.	ID=g19352.t2.exon3;Parent=g19352.t2
HiC_scaffold_893	AUGUSTUS	CDS	18037	18130	0.99	+	2	ID=g19352.t1.CDS3;Parent=g19352.t1
HiC_scaffold_893	AUGUSTUS	CDS	18037	18130	1.0	+	2	ID=g19352.t2.CDS3;Parent=g19352.t2
HiC_scaffold_893	AUGUSTUS	intron	18131	18495	0.98	+	.	ID=g19352.t1.intron4;Parent=g19352.t1
HiC_scaffold_893	AUGUSTUS	intron	18131	18498	1.0	+	.	ID=g19352.t2.intron4;Parent=g19352.t2
HiC_scaffold_893	AUGUSTUS	exon	18496	18656	.	+	.	ID=g19352.t1.exon4;Parent=g19352.t1
HiC_scaffold_893	AUGUSTUS	CDS	18496	18656	0.98	+	1	ID=g19352.t1.CDS4;Parent=g19352.t1
HiC_scaffold_893	AUGUSTUS	exon	18499	18656	.	+	.	ID=g19352.t2.exon4;Parent=g19352.t2
HiC_scaffold_893	AUGUSTUS	CDS	18499	18656	1.0	+	1	ID=g19352.t2.CDS4;Parent=g19352.t2
HiC_scaffold_893	AUGUSTUS	intron	18657	21301	1.0	+	.	ID=g19352.t1.intron5;Parent=g19352.t1
HiC_scaffold_893	AUGUSTUS	intron	18657	21301	1.0	+	.	ID=g19352.t2.intron5;Parent=g19352.t2
HiC_scaffold_893	AUGUSTUS	exon	21302	21418	.	+	.	ID=g19352.t1.exon5;Parent=g19352.t1
HiC_scaffold_893	AUGUSTUS	exon	21302	21418	.	+	.	ID=g19352.t2.exon5;Parent=g19352.t2
HiC_scaffold_893	AUGUSTUS	CDS	21302	21418	1.0	+	2	ID=g19352.t1.CDS5;Parent=g19352.t1
HiC_scaffold_893	AUGUSTUS	CDS	21302	21418	1.0	+	2	ID=g19352.t2.CDS5;Parent=g19352.t2
HiC_scaffold_893	AUGUSTUS	intron	21419	22766	0.98	+	.	ID=g19352.t1.intron6;Parent=g19352.t1
HiC_scaffold_893	AUGUSTUS	intron	21419	22766	1.0	+	.	ID=g19352.t2.intron6;Parent=g19352.t2
HiC_scaffold_8933	AUGUSTUS	start_codon	762	764	.	+	0	ID=g19353.t1.start1;Parent=g19353.t1
HiC_scaffold_8933	AUGUSTUS	exon	762	810	.	+	.	ID=g19353.t1.exon1;Parent=g19353.t1
HiC_scaffold_8933	AUGUSTUS	CDS	762	810	0.63	+	0	ID=g19353.t1.CDS1;Parent=g19353.t1
HiC_scaffold_8933	AUGUSTUS	gene	762	1287	.	+	.	ID=g19353
HiC_scaffold_8933	AUGUSTUS	mRNA	762	1287	0.63	+	.	ID=g19353.t1;Parent=g19353;em_target=9668.ENSMPUP00000001620;em_score=234.0;em_evalue=2.1e-73;em_tcov=.;em_OGs=2C53P@1|root,2S884@2759|Eukaryota,3A3RY@33154|Opisthokonta,3BSF6@33208|Metazoa,3D8TW@33213|Bilateria,48FIE@7711|Chordata,49CGG@7742|Vertebrata,3JHDH@40674|Mammalia,3EW09@33554|Carnivora;em_COG_cat=S;em_desc=Immunoglobulin V-set domain;em_max_annot_lvl=33208|Metazoa;em_PFAMs=V-set;em_Preferred_name=TRAV14DV4
HiC_scaffold_8933	AUGUSTUS	intron	811	988	1.0	+	.	ID=g19353.t1.intron1;Parent=g19353.t1
HiC_scaffold_8933	AUGUSTUS	exon	989	1287	.	+	.	ID=g19353.t1.exon2;Parent=g19353.t1
HiC_scaffold_8933	AUGUSTUS	CDS	989	1287	0.99	+	2	ID=g19353.t1.CDS2;Parent=g19353.t1
HiC_scaffold_8933	AUGUSTUS	stop_codon	1285	1287	.	+	0	ID=g19353.t1.stop1;Parent=g19353.t1
HiC_scaffold_8939	gmst	start_codon	698	700	24.229139	+	0	ID=g19354.t1.start1;Parent=g19354.t1
HiC_scaffold_8939	gmst	gene	698	1141	.	+	.	ID=g19354
HiC_scaffold_8939	gmst	mRNA	698	1141	.	+	.	ID=g19354.t1;Parent=g19354
HiC_scaffold_8939	gmst	CDS	698	1141	24.229139	+	0	ID=g19354.t1.CDS1;Parent=g19354.t1
HiC_scaffold_8939	gmst	exon	698	1141	24.229139	+	0	ID=g19354.t1.exon1;Parent=g19354.t1
HiC_scaffold_8939	gmst	stop_codon	1139	1141	24.229139	+	0	ID=g19354.t1.stop1;Parent=g19354.t1
HiC_scaffold_8939	AUGUSTUS	stop_codon	1527	1529	.	-	0	ID=g19355.t1.stop1;Parent=g19355.t1
HiC_scaffold_8939	AUGUSTUS	gene	1527	1874	.	-	.	ID=g19355
HiC_scaffold_8939	AUGUSTUS	exon	1527	1874	.	-	.	ID=g19355.t1.exon1;Parent=g19355.t1
HiC_scaffold_8939	AUGUSTUS	mRNA	1527	1874	0.95	-	.	ID=g19355.t1;Parent=g19355;em_target=9767.XP_007191010.1;em_score=126.4;em_evalue=2.2e-39;em_tcov=.;em_OGs=KOG3816@1|root,KOG3816@2759|Eukaryota,38BK1@33154|Opisthokonta,3BC2R@33208|Metazoa,3CSB1@33213|Bilateria,4869T@7711|Chordata,48UVI@7742|Vertebrata,3JDCD@40674|Mammalia,4IXMR@91561|Cetartiodactyla;em_COG_cat=T;em_desc=Hdc homolog, cell cycle regulator;em_max_annot_lvl=33208|Metazoa;em_Preferred_name=HECA;em_PFAMs=HECA,Headcase;em_GOs=GO:0000902,GO:0000904,GO:0001763,GO:0002009,GO:0002165,GO:0005575,GO:0005622,GO:0005623,GO:0005634,GO:0005737,GO:0007275,GO:0007346,GO:0007399,GO:0007409,GO:0007424,GO:0007430,GO:0007431,GO:0007435,GO:0007552,GO:0008150,GO:0008219,GO:0009653,GO:0009791,GO:0009886,GO:0009887,GO:0009888,GO:0009892,GO:0009987,GO:0009996,GO:0010453,GO:0010454,GO:0010468,GO:0010605,GO:0010608,GO:0010623,GO:0010629,GO:0010721,GO:0012501,GO:0014041,GO:0016043,GO:0016049,GO:0016246,GO:0016441,GO:0016458,GO:0019222,GO:0022008,GO:0022612,GO:0030030,GO:0030154,GO:0030182,GO:0030323,GO:0030424,GO:0030425,GO:0031047,GO:0031175,GO:0032501,GO:0032502,GO:0032989,GO:0032990,GO:0035070,GO:0035071,GO:0035146,GO:0035147,GO:0035155,GO:0035194,GO:0035239,GO:0035272,GO:0035295,GO:0036477,GO:0040007,GO:0040029,GO:0042659,GO:0042995,GO:0043005,GO:0043226,GO:0043227,GO:0043229,GO:0043231,GO:0044424,GO:0044444,GO:0044463,GO:0044464,GO:0045595,GO:0045596,GO:0045664,GO:0045786,GO:0045930,GO:0048102,GO:0048468,GO:0048471,GO:0048513,GO:0048519,GO:0048523,GO:0048588,GO:0048589,GO:0048666,GO:0048667,GO:0048675,GO:0048699,GO:0048707,GO:0048729,GO:0048731,GO:0048732,GO:0048754,GO:0048812,GO:0048856,GO:0048858,GO:0048869,GO:0050767,GO:0050768,GO:0050789,GO:0050793,GO:0050794,GO:0051093,GO:0051239,GO:0051241,GO:0051726,GO:0051960,GO:0051961,GO:0060033,GO:0060255,GO:0060284,GO:0060429,GO:0060446,GO:0060541,GO:0060560,GO:0060562,GO:0061138,GO:0061564,GO:0065007,GO:0071840,GO:0097447,GO:0097458,GO:0120025,GO:0120036,GO:0120038,GO:0120039,GO:1903429,GO:1904799,GO:1990138,GO:2000026
HiC_scaffold_8939	AUGUSTUS	CDS	1527	1874	0.95	-	0	ID=g19355.t1.CDS1;Parent=g19355.t1
HiC_scaffold_8939	AUGUSTUS	start_codon	1872	1874	.	-	0	ID=g19355.t1.start1;Parent=g19355.t1
HiC_scaffold_8940	gmst	stop_codon	347	349	18.622216	-	0	ID=g19356.t1.stop1;Parent=g19356.t1
HiC_scaffold_8940	gmst	gene	347	1081	.	-	.	ID=g19356
HiC_scaffold_8940	gmst	mRNA	347	1081	.	-	.	ID=g19356.t1;Parent=g19356
HiC_scaffold_8940	gmst	CDS	347	1081	18.622216	-	0	ID=g19356.t1.CDS1;Parent=g19356.t1
HiC_scaffold_8940	gmst	exon	347	1081	18.622216	-	0	ID=g19356.t1.exon1;Parent=g19356.t1
HiC_scaffold_8940	gmst	start_codon	1079	1081	18.622216	-	0	ID=g19356.t1.start1;Parent=g19356.t1
HiC_scaffold_895	AUGUSTUS	intron	1	1348	0.98	-	.	ID=g19357.t1.intron1;Parent=g19357.t1
HiC_scaffold_895	AUGUSTUS	intron	1	1348	1.0	-	.	ID=g19357.t2.intron1;Parent=g19357.t2
HiC_scaffold_895	AUGUSTUS	gene	1	22739	.	-	.	ID=g19357
HiC_scaffold_895	AUGUSTUS	mRNA	1	22739	.	-	.	ID=g19357.t1;Parent=g19357;em_target=9707.XP_004411226.1;em_score=507.7;em_evalue=2.9e-155;em_tcov=.;em_OGs=2EI86@1|root,2SNQ9@2759|Eukaryota,39ZFH@33154|Opisthokonta,3BHS0@33208|Metazoa,3D4ER@33213|Bilateria,483UW@7711|Chordata,490ZQ@7742|Vertebrata,3JBKS@40674|Mammalia,3EID4@33554|Carnivora;em_COG_cat=T;em_desc=Tumor necrosis factor receptor superfamily member 8;em_max_annot_lvl=33208|Metazoa;em_Preferred_name=TNFRSF8;em_KEGG_ko=ko:K05145;em_KEGG_Pathway=ko04060,map04060;em_BRITE=ko00000,ko00001,ko04050,ko04090;em_PFAMs=TNFR_c6;em_GOs=GO:0000902,GO:0000904,GO:0001817,GO:0001819,GO:0002237,GO:0002376,GO:0003674,GO:0004888,GO:0005031,GO:0005035,GO:0005488,GO:0005515,GO:0005575,GO:0005622,GO:0005623,GO:0005634,GO:0005737,GO:0005886,GO:0005887,GO:0006355,GO:0006915,GO:0006928,GO:0006935,GO:0006950,GO:0006952,GO:0006954,GO:0006955,GO:0007154,GO:0007165,GO:0007166,GO:0007275,GO:0007399,GO:0007409,GO:0007411,GO:0008150,GO:0008219,GO:0008285,GO:0009605,GO:0009607,GO:0009612,GO:0009617,GO:0009628,GO:0009653,GO:0009889,GO:0009891,GO:0009893,GO:0009987,GO:0010033,GO:0010468,GO:0010556,GO:0010557,GO:0010604,GO:0010721,GO:0010941,GO:0010942,GO:0010975,GO:0010977,GO:0012501,GO:0016020,GO:0016021,GO:0016043,GO:0019219,GO:0019221,GO:0019222,GO:0019838,GO:0022008,GO:0023052,GO:0030030,GO:0030154,GO:0030182,GO:0031175,GO:0031224,GO:0031226,GO:0031323,GO:0031325,GO:0031326,GO:0031328,GO:0031344,GO:0031345,GO:0032496,GO:0032501,GO:0032502,GO:0032679,GO:0032680,GO:0032759,GO:0032760,GO:0032989,GO:0032990,GO:0033209,GO:0033993,GO:0034097,GO:0034612,GO:0038023,GO:0040011,GO:0042035,GO:0042108,GO:0042127,GO:0042221,GO:0042330,GO:0042534,GO:0042535,GO:0042981,GO:0042995,GO:0043005,GO:0043065,GO:0043067,GO:0043068,GO:0043121,GO:0043207,GO:0043226,GO:0043227,GO:0043229,GO:0043231,GO:0044093,GO:0044424,GO:0044425,GO:0044459,GO:0044464,GO:0045554,GO:0045556,GO:0045595,GO:0045596,GO:0045664,GO:0045665,GO:0048406,GO:0048468,GO:0048518,GO:0048519,GO:0048522,GO:0048523,GO:0048666,GO:0048667,GO:0048699,GO:0048731,GO:0048812,GO:0048856,GO:0048858,GO:0048869,GO:0050767,GO:0050768,GO:0050789,GO:0050793,GO:0050794,GO:0050896,GO:0051090,GO:0051091,GO:0051092,GO:0051093,GO:0051128,GO:0051129,GO:0051171,GO:0051173,GO:0051239,GO:0051240,GO:0051241,GO:0051246,GO:0051247,GO:0051252,GO:0051704,GO:0051707,GO:0051716,GO:0051960,GO:0051961,GO:0060089,GO:0060255,GO:0060284,GO:0061564,GO:0065007,GO:0065009,GO:0070887,GO:0071214,GO:0071260,GO:0071310,GO:0071345,GO:0071356,GO:0071496,GO:0071840,GO:0071944,GO:0080090,GO:0097190,GO:0097458,GO:0097485,GO:0104004,GO:0120025,GO:0120035,GO:0120036,GO:0120039,GO:1901700,GO:1903506,GO:1903555,GO:1903557,GO:2000026,GO:2000112,GO:2001141
HiC_scaffold_895	AUGUSTUS	mRNA	1	22739	.	-	.	ID=g19357.t2;Parent=g19357;em_target=9668.ENSMPUP00000016280;em_score=505.3;em_evalue=1.6e-154;em_tcov=.;em_OGs=2EI86@1|root,2SNQ9@2759|Eukaryota,39ZFH@33154|Opisthokonta,3BHS0@33208|Metazoa,3D4ER@33213|Bilateria,483UW@7711|Chordata,490ZQ@7742|Vertebrata,3JBKS@40674|Mammalia,3EID4@33554|Carnivora;em_COG_cat=T;em_desc=Tumor necrosis factor receptor superfamily member 8;em_max_annot_lvl=33208|Metazoa;em_Preferred_name=TNFRSF8;em_KEGG_ko=ko:K05145;em_KEGG_Pathway=ko04060,map04060;em_BRITE=ko00000,ko00001,ko04050,ko04090;em_PFAMs=TNFR_c6;em_GOs=GO:0000902,GO:0000904,GO:0001817,GO:0001819,GO:0002237,GO:0002376,GO:0003674,GO:0004888,GO:0005031,GO:0005035,GO:0005488,GO:0005515,GO:0005575,GO:0005622,GO:0005623,GO:0005634,GO:0005737,GO:0005886,GO:0005887,GO:0006355,GO:0006915,GO:0006928,GO:0006935,GO:0006950,GO:0006952,GO:0006954,GO:0006955,GO:0007154,GO:0007165,GO:0007166,GO:0007275,GO:0007399,GO:0007409,GO:0007411,GO:0008150,GO:0008219,GO:0008285,GO:0009605,GO:0009607,GO:0009612,GO:0009617,GO:0009628,GO:0009653,GO:0009889,GO:0009891,GO:0009893,GO:0009987,GO:0010033,GO:0010468,GO:0010556,GO:0010557,GO:0010604,GO:0010721,GO:0010941,GO:0010942,GO:0010975,GO:0010977,GO:0012501,GO:0016020,GO:0016021,GO:0016043,GO:0019219,GO:0019221,GO:0019222,GO:0019838,GO:0022008,GO:0023052,GO:0030030,GO:0030154,GO:0030182,GO:0031175,GO:0031224,GO:0031226,GO:0031323,GO:0031325,GO:0031326,GO:0031328,GO:0031344,GO:0031345,GO:0032496,GO:0032501,GO:0032502,GO:0032679,GO:0032680,GO:0032759,GO:0032760,GO:0032989,GO:0032990,GO:0033209,GO:0033993,GO:0034097,GO:0034612,GO:0038023,GO:0040011,GO:0042035,GO:0042108,GO:0042127,GO:0042221,GO:0042330,GO:0042534,GO:0042535,GO:0042981,GO:0042995,GO:0043005,GO:0043065,GO:0043067,GO:0043068,GO:0043121,GO:0043207,GO:0043226,GO:0043227,GO:0043229,GO:0043231,GO:0044093,GO:0044424,GO:0044425,GO:0044459,GO:0044464,GO:0045554,GO:0045556,GO:0045595,GO:0045596,GO:0045664,GO:0045665,GO:0048406,GO:0048468,GO:0048518,GO:0048519,GO:0048522,GO:0048523,GO:0048666,GO:0048667,GO:0048699,GO:0048731,GO:0048812,GO:0048856,GO:0048858,GO:0048869,GO:0050767,GO:0050768,GO:0050789,GO:0050793,GO:0050794,GO:0050896,GO:0051090,GO:0051091,GO:0051092,GO:0051093,GO:0051128,GO:0051129,GO:0051171,GO:0051173,GO:0051239,GO:0051240,GO:0051241,GO:0051246,GO:0051247,GO:0051252,GO:0051704,GO:0051707,GO:0051716,GO:0051960,GO:0051961,GO:0060089,GO:0060255,GO:0060284,GO:0061564,GO:0065007,GO:0065009,GO:0070887,GO:0071214,GO:0071260,GO:0071310,GO:0071345,GO:0071356,GO:0071496,GO:0071840,GO:0071944,GO:0080090,GO:0097190,GO:0097458,GO:0097485,GO:0104004,GO:0120025,GO:0120035,GO:0120036,GO:0120039,GO:1901700,GO:1903506,GO:1903555,GO:1903557,GO:2000026,GO:2000112,GO:2001141
HiC_scaffold_895	AUGUSTUS	exon	1349	1465	.	-	.	ID=g19357.t1.exon1;Parent=g19357.t1
HiC_scaffold_895	AUGUSTUS	exon	1349	1465	.	-	.	ID=g19357.t2.exon1;Parent=g19357.t2
HiC_scaffold_895	AUGUSTUS	CDS	1349	1465	0.98	-	2	ID=g19357.t1.CDS1;Parent=g19357.t1
HiC_scaffold_895	AUGUSTUS	CDS	1349	1465	1.0	-	2	ID=g19357.t2.CDS1;Parent=g19357.t2
HiC_scaffold_895	AUGUSTUS	intron	1466	4110	1.0	-	.	ID=g19357.t1.intron2;Parent=g19357.t1
HiC_scaffold_895	AUGUSTUS	intron	1466	4110	1.0	-	.	ID=g19357.t2.intron2;Parent=g19357.t2
HiC_scaffold_895	AUGUSTUS	exon	4111	4268	.	-	.	ID=g19357.t1.exon2;Parent=g19357.t1
HiC_scaffold_895	AUGUSTUS	CDS	4111	4268	1.0	-	1	ID=g19357.t1.CDS2;Parent=g19357.t1
HiC_scaffold_895	AUGUSTUS	exon	4111	4271	.	-	.	ID=g19357.t2.exon2;Parent=g19357.t2
HiC_scaffold_895	AUGUSTUS	CDS	4111	4271	1.0	-	1	ID=g19357.t2.CDS2;Parent=g19357.t2
HiC_scaffold_895	AUGUSTUS	intron	4269	4642	1.0	-	.	ID=g19357.t1.intron3;Parent=g19357.t1
HiC_scaffold_895	AUGUSTUS	intron	4272	4642	1.0	-	.	ID=g19357.t2.intron3;Parent=g19357.t2
HiC_scaffold_895	AUGUSTUS	exon	4643	4736	.	-	.	ID=g19357.t1.exon3;Parent=g19357.t1
HiC_scaffold_895	AUGUSTUS	exon	4643	4736	.	-	.	ID=g19357.t2.exon3;Parent=g19357.t2
HiC_scaffold_895	AUGUSTUS	CDS	4643	4736	1.0	-	2	ID=g19357.t1.CDS3;Parent=g19357.t1
HiC_scaffold_895	AUGUSTUS	CDS	4643	4736	1.0	-	2	ID=g19357.t2.CDS3;Parent=g19357.t2
HiC_scaffold_895	AUGUSTUS	intron	4737	8610	1.0	-	.	ID=g19357.t1.intron4;Parent=g19357.t1
HiC_scaffold_895	AUGUSTUS	intron	4737	8610	1.0	-	.	ID=g19357.t2.intron4;Parent=g19357.t2
HiC_scaffold_895	AUGUSTUS	exon	8611	8763	.	-	.	ID=g19357.t1.exon4;Parent=g19357.t1
HiC_scaffold_895	AUGUSTUS	exon	8611	8763	.	-	.	ID=g19357.t2.exon4;Parent=g19357.t2
HiC_scaffold_895	AUGUSTUS	CDS	8611	8763	1.0	-	2	ID=g19357.t1.CDS4;Parent=g19357.t1
HiC_scaffold_895	AUGUSTUS	CDS	8611	8763	1.0	-	2	ID=g19357.t2.CDS4;Parent=g19357.t2
HiC_scaffold_895	AUGUSTUS	intron	8764	16190	1.0	-	.	ID=g19357.t1.intron5;Parent=g19357.t1
HiC_scaffold_895	AUGUSTUS	intron	8764	16190	1.0	-	.	ID=g19357.t2.intron5;Parent=g19357.t2
HiC_scaffold_895	AUGUSTUS	exon	16191	16307	.	-	.	ID=g19357.t1.exon5;Parent=g19357.t1
HiC_scaffold_895	AUGUSTUS	exon	16191	16307	.	-	.	ID=g19357.t2.exon5;Parent=g19357.t2
HiC_scaffold_895	AUGUSTUS	CDS	16191	16307	0.99	-	2	ID=g19357.t1.CDS5;Parent=g19357.t1
HiC_scaffold_895	AUGUSTUS	CDS	16191	16307	0.99	-	2	ID=g19357.t2.CDS5;Parent=g19357.t2
HiC_scaffold_895	AUGUSTUS	intron	16308	16460	0.35	-	.	ID=g19357.t1.intron6;Parent=g19357.t1
HiC_scaffold_895	AUGUSTUS	intron	16308	16460	0.37	-	.	ID=g19357.t2.intron6;Parent=g19357.t2
HiC_scaffold_895	AUGUSTUS	exon	16461	16578	.	-	.	ID=g19357.t1.exon6;Parent=g19357.t1
HiC_scaffold_895	AUGUSTUS	exon	16461	16578	.	-	.	ID=g19357.t2.exon6;Parent=g19357.t2
HiC_scaffold_895	AUGUSTUS	CDS	16461	16578	0.35	-	0	ID=g19357.t1.CDS6;Parent=g19357.t1
HiC_scaffold_895	AUGUSTUS	CDS	16461	16578	0.37	-	0	ID=g19357.t2.CDS6;Parent=g19357.t2
HiC_scaffold_895	AUGUSTUS	intron	16579	22739	0.4	-	.	ID=g19357.t1.intron7;Parent=g19357.t1
HiC_scaffold_895	AUGUSTUS	intron	16579	22739	0.42	-	.	ID=g19357.t2.intron7;Parent=g19357.t2
HiC_scaffold_896	AUGUSTUS	stop_codon	9071	9073	.	-	0	ID=g19358.t1.stop1;Parent=g19358.t1
HiC_scaffold_896	AUGUSTUS	exon	9071	9601	.	-	.	ID=g19358.t1.exon1;Parent=g19358.t1
HiC_scaffold_896	AUGUSTUS	CDS	9071	9601	1.0	-	0	ID=g19358.t1.CDS1;Parent=g19358.t1
HiC_scaffold_896	AUGUSTUS	gene	9071	14253	.	-	.	ID=g19358
HiC_scaffold_896	AUGUSTUS	mRNA	9071	14253	1.0	-	.	ID=g19358.t1;Parent=g19358;em_target=118797.XP_007463215.1;em_score=947.9;em_evalue=2.3e-288;em_tcov=.;em_OGs=28HBV@1|root,2QPQ8@2759|Eukaryota,38B4N@33154|Opisthokonta,3BCVR@33208|Metazoa,3CS2P@33213|Bilateria,47Z7U@7711|Chordata,490G0@7742|Vertebrata,3JFYE@40674|Mammalia,4IYN6@91561|Cetartiodactyla;em_COG_cat=A;em_desc=TAR DNA-binding protein 43;em_max_annot_lvl=33208|Metazoa;em_Preferred_name=TARDBP;em_PFAMs=RRM_1;em_GOs=GO:0000981,GO:0001205,GO:0001228,GO:0001932,GO:0001933,GO:0003674,GO:0003676,GO:0003677,GO:0003690,GO:0003697,GO:0003700,GO:0003705,GO:0003723,GO:0003729,GO:0003730,GO:0005488,GO:0005515,GO:0005575,GO:0005622,GO:0005623,GO:0005634,GO:0005654,GO:0005737,GO:0006139,GO:0006351,GO:0006355,GO:0006357,GO:0006366,GO:0006396,GO:0006725,GO:0006807,GO:0006996,GO:0006997,GO:0006998,GO:0007154,GO:0007267,GO:0007268,GO:0007274,GO:0007275,GO:0007399,GO:0007416,GO:0007417,GO:0007528,GO:0007610,GO:0007626,GO:0007628,GO:0008150,GO:0008152,GO:0008344,GO:0008345,GO:0008380,GO:0008582,GO:0009058,GO:0009059,GO:0009889,GO:0009891,GO:0009892,GO:0009893,GO:0009894,GO:0009895,GO:0009966,GO:0009987,GO:0010256,GO:0010467,GO:0010468,GO:0010556,GO:0010557,GO:0010563,GO:0010604,GO:0010605,GO:0010608,GO:0010628,GO:0010629,GO:0010646,GO:0010720,GO:0010941,GO:0010975,GO:0010976,GO:0016043,GO:0016070,GO:0018130,GO:0019219,GO:0019220,GO:0019222,GO:0019438,GO:0022008,GO:0022607,GO:0023051,GO:0023052,GO:0030016,GO:0030017,GO:0030154,GO:0030534,GO:0030537,GO:0031323,GO:0031324,GO:0031325,GO:0031326,GO:0031328,GO:0031329,GO:0031330,GO:0031344,GO:0031346,GO:0031399,GO:0031400,GO:0031672,GO:0031673,GO:0031974,GO:0031981,GO:0032268,GO:0032269,GO:0032501,GO:0032502,GO:0032774,GO:0032886,GO:0032897,GO:0033043,GO:0033119,GO:0033143,GO:0034641,GO:0034645,GO:0034654,GO:0035821,GO:0040008,GO:0040011,GO:0042325,GO:0042326,GO:0042802,GO:0042981,GO:0043066,GO:0043067,GO:0043069,GO:0043170,GO:0043226,GO:0043227,GO:0043228,GO:0043229,GO:0043231,GO:0043232,GO:0043233,GO:0043292,GO:0043484,GO:0043487,GO:0043488,GO:0043489,GO:0043523,GO:0043524,GO:0043900,GO:0043901,GO:0043903,GO:0043921,GO:0043922,GO:0044085,GO:0044087,GO:0044237,GO:0044238,GO:0044249,GO:0044260,GO:0044271,GO:0044403,GO:0044419,GO:0044422,GO:0044424,GO:0044428,GO:0044444,GO:0044446,GO:0044449,GO:0044464,GO:0045595,GO:0045597,GO:0045664,GO:0045666,GO:0045886,GO:0045893,GO:0045926,GO:0045934,GO:0045935,GO:0045936,GO:0045944,GO:0046483,GO:0046782,GO:0048255,GO:0048471,GO:0048518,GO:0048519,GO:0048522,GO:0048523,GO:0048525,GO:0048583,GO:0048638,GO:0048640,GO:0048699,GO:0048731,GO:0048856,GO:0048869,GO:0050767,GO:0050769,GO:0050773,GO:0050789,GO:0050792,GO:0050793,GO:0050794,GO:0050803,GO:0050807,GO:0050808,GO:0051093,GO:0051094,GO:0051128,GO:0051129,GO:0051130,GO:0051171,GO:0051172,GO:0051173,GO:0051174,GO:0051239,GO:0051240,GO:0051241,GO:0051246,GO:0051248,GO:0051252,GO:0051253,GO:0051254,GO:0051493,GO:0051702,GO:0051704,GO:0051726,GO:0051817,GO:0051851,GO:0051960,GO:0051961,GO:0051962,GO:0051963,GO:0051964,GO:0052312,GO:0052472,GO:0060255,GO:0060284,GO:0060548,GO:0061013,GO:0061024,GO:0065007,GO:0065008,GO:0070013,GO:0070507,GO:0070935,GO:0071704,GO:0071763,GO:0071765,GO:0071840,GO:0072553,GO:0080090,GO:0090304,GO:0090659,GO:0097159,GO:0097659,GO:0098916,GO:0099080,GO:0099081,GO:0099172,GO:0099174,GO:0099512,GO:0099536,GO:0099537,GO:0120035,GO:0140110,GO:1900006,GO:1901214,GO:1901215,GO:1901360,GO:1901362,GO:1901363,GO:1901576,GO:1902369,GO:1902373,GO:1902680,GO:1903311,GO:1903312,GO:1903506,GO:1903508,GO:1904396,GO:1904397,GO:1905809,GO:1990605,GO:2000026,GO:2000112,GO:2000331,GO:2001141
HiC_scaffold_896	AUGUSTUS	intron	9602	9970	1.0	-	.	ID=g19358.t1.intron1;Parent=g19358.t1
HiC_scaffold_896	AUGUSTUS	exon	9971	10141	.	-	.	ID=g19358.t1.exon2;Parent=g19358.t1
HiC_scaffold_896	AUGUSTUS	CDS	9971	10141	1.0	-	0	ID=g19358.t1.CDS2;Parent=g19358.t1
HiC_scaffold_896	AUGUSTUS	intron	10142	10854	1.0	-	.	ID=g19358.t1.intron2;Parent=g19358.t1
HiC_scaffold_896	AUGUSTUS	exon	10855	10995	.	-	.	ID=g19358.t1.exon3;Parent=g19358.t1
HiC_scaffold_896	AUGUSTUS	CDS	10855	10995	1.0	-	0	ID=g19358.t1.CDS3;Parent=g19358.t1
HiC_scaffold_896	AUGUSTUS	intron	10996	12164	1.0	-	.	ID=g19358.t1.intron3;Parent=g19358.t1
HiC_scaffold_896	AUGUSTUS	exon	12165	12328	.	-	.	ID=g19358.t1.exon4;Parent=g19358.t1
HiC_scaffold_896	AUGUSTUS	CDS	12165	12328	1.0	-	2	ID=g19358.t1.CDS4;Parent=g19358.t1
HiC_scaffold_896	AUGUSTUS	intron	12329	14015	1.0	-	.	ID=g19358.t1.intron4;Parent=g19358.t1
HiC_scaffold_896	AUGUSTUS	exon	14016	14253	.	-	.	ID=g19358.t1.exon5;Parent=g19358.t1
HiC_scaffold_896	AUGUSTUS	CDS	14016	14253	1.0	-	0	ID=g19358.t1.CDS5;Parent=g19358.t1
HiC_scaffold_896	AUGUSTUS	start_codon	14251	14253	.	-	0	ID=g19358.t1.start1;Parent=g19358.t1
HiC_scaffold_8966	AUGUSTUS	gene	1	1513	.	-	.	ID=g19359
HiC_scaffold_8966	AUGUSTUS	mRNA	1	1513	.	-	.	ID=g19359.t1;Parent=g19359;em_target=89462.XP_006050920.1;em_score=1015.1;em_evalue=0.0;em_tcov=.;em_OGs=COG0457@1|root,KOG0548@2759|Eukaryota,38GCK@33154|Opisthokonta,3BECN@33208|Metazoa,3CUW9@33213|Bilateria,4806S@7711|Chordata,491B0@7742|Vertebrata,3JAZU@40674|Mammalia,4IW50@91561|Cetartiodactyla;em_COG_cat=O;em_desc=stress-induced-phosphoprotein 1;em_max_annot_lvl=33208|Metazoa;em_Preferred_name=STIP1;em_GOs=GO:0000003,GO:0003674,GO:0004857,GO:0005488,GO:0005515,GO:0005575,GO:0005622,GO:0005623,GO:0005634,GO:0005737,GO:0005794,GO:0005829,GO:0006950,GO:0007275,GO:0007568,GO:0008022,GO:0008150,GO:0008340,GO:0009266,GO:0009408,GO:0009628,GO:0010259,GO:0012505,GO:0030234,GO:0030544,GO:0031072,GO:0032501,GO:0032502,GO:0032780,GO:0032991,GO:0042030,GO:0043086,GO:0043209,GO:0043226,GO:0043227,GO:0043229,GO:0043231,GO:0043462,GO:0044092,GO:0044424,GO:0044444,GO:0044464,GO:0048856,GO:0050790,GO:0050896,GO:0051087,GO:0051336,GO:0051346,GO:0051879,GO:0060589,GO:0060590,GO:0065007,GO:0065009,GO:0098772,GO:0101031;em_KEGG_ko=ko:K04734,ko:K09553,ko:K16362;em_KEGG_Pathway=ko04024,ko04062,ko04064,ko04210,ko04380,ko04620,ko04621,ko04622,ko04623,ko04624,ko04657,ko04658,ko04659,ko04660,ko04662,ko04668,ko04722,ko04920,ko04926,ko04931,ko05020,ko05120,ko05131,ko05134,ko05140,ko05142,ko05145,ko05160,ko05161,ko05162,ko05164,ko05166,ko05167,ko05168,ko05169,ko05200,ko05203,ko05215,ko05220,ko05222,map04024,map04062,map04064,map04210,map04380,map04620,map04621,map04622,map04623,map04624,map04657,map04658,map04659,map04660,map04662,map04668,map04722,map04920,map04926,map04931,map05020,map05120,map05131,map05134,map05140,map05142,map05145,map05160,map05161,map05162,map05164,map05166,map05167,map05168,map05169,map05200,map05203,map05215,map05220,map05222;em_BRITE=ko00000,ko00001,ko00002,ko03000,ko03110,ko04131,ko04516;em_PFAMs=TPR_1,TPR_11,TPR_12,TPR_16,TPR_2,TPR_8;em_KEGG_Module=M00686
HiC_scaffold_8966	AUGUSTUS	exon	1	1513	.	-	.	ID=g19359.t1.exon1;Parent=g19359.t1
HiC_scaffold_8966	AUGUSTUS	CDS	1	1513	0.99	-	0	ID=g19359.t1.CDS1;Parent=g19359.t1
HiC_scaffold_8966	AUGUSTUS	start_codon	1511	1513	.	-	0	ID=g19359.t1.start1;Parent=g19359.t1
HiC_scaffold_897	gmst	stop_codon	12103	12105	20.445852	-	0	ID=g19360.t1.stop1;Parent=g19360.t1
HiC_scaffold_897	gmst	gene	12103	12582	.	-	.	ID=g19360
HiC_scaffold_897	gmst	mRNA	12103	12582	.	-	.	ID=g19360.t1;Parent=g19360
HiC_scaffold_897	gmst	CDS	12103	12582	20.445852	-	0	ID=g19360.t1.CDS1;Parent=g19360.t1
HiC_scaffold_897	gmst	exon	12103	12582	20.445852	-	0	ID=g19360.t1.exon1;Parent=g19360.t1
HiC_scaffold_897	gmst	start_codon	12580	12582	20.445852	-	0	ID=g19360.t1.start1;Parent=g19360.t1
HiC_scaffold_8970	GeneMark.hmm3	CDS	172	174	.	+	0	ID=g19361.t1.CDS1;Parent=g19361.t1
HiC_scaffold_8970	GeneMark.hmm3	exon	172	174	.	+	0	ID=g19361.t1.exon1;Parent=g19361.t1
HiC_scaffold_8970	GeneMark.hmm3	start_codon	172	174	.	+	0	ID=g19361.t1.start1;Parent=g19361.t1
HiC_scaffold_8970	GeneMark.hmm3	gene	172	3106	.	+	.	ID=g19361
HiC_scaffold_8970	GeneMark.hmm3	mRNA	172	3106	.	+	.	ID=g19361.t1;Parent=g19361;em_target=9707.XP_004414969.1;em_score=566.6;em_evalue=2.9e-173;em_tcov=.;em_OGs=KOG1048@1|root,KOG1048@2759|Eukaryota,38B3V@33154|Opisthokonta,3BC5P@33208|Metazoa,3CSQE@33213|Bilateria,47ZK0@7711|Chordata,49277@7742|Vertebrata,3J4V8@40674|Mammalia,3EPMM@33554|Carnivora;em_COG_cat=TW;em_desc=deleted in velo-cardio-facial syndrome;em_max_annot_lvl=33208|Metazoa;em_Preferred_name=ARVCF;em_PFAMs=Arm,fn3;em_GOs=GO:0000902,GO:0000904,GO:0001654,GO:0001745,GO:0003674,GO:0005488,GO:0005515,GO:0005575,GO:0005622,GO:0005623,GO:0005634,GO:0005737,GO:0005813,GO:0005815,GO:0005856,GO:0005886,GO:0005911,GO:0005912,GO:0005913,GO:0007155,GO:0007275,GO:0007399,GO:0007423,GO:0008150,GO:0009653,GO:0009790,GO:0009887,GO:0009987,GO:0010171,GO:0010172,GO:0015630,GO:0016020,GO:0016043,GO:0016339,GO:0016342,GO:0016358,GO:0019897,GO:0019898,GO:0022008,GO:0022610,GO:0030030,GO:0030054,GO:0030154,GO:0030182,GO:0031175,GO:0032501,GO:0032502,GO:0032879,GO:0032880,GO:0032956,GO:0032970,GO:0032989,GO:0032990,GO:0032991,GO:0033043,GO:0034330,GO:0034331,GO:0034332,GO:0034334,GO:0043226,GO:0043227,GO:0043228,GO:0043229,GO:0043231,GO:0043232,GO:0043954,GO:0044422,GO:0044424,GO:0044425,GO:0044430,GO:0044446,GO:0044459,GO:0044464,GO:0045216,GO:0045296,GO:0048468,GO:0048513,GO:0048592,GO:0048598,GO:0048666,GO:0048667,GO:0048699,GO:0048731,GO:0048749,GO:0048812,GO:0048813,GO:0048856,GO:0048858,GO:0048869,GO:0050789,GO:0050794,GO:0050808,GO:0050839,GO:0051128,GO:0051493,GO:0060996,GO:0060997,GO:0065007,GO:0070161,GO:0071840,GO:0071944,GO:0090596,GO:0097061,GO:0098609,GO:0098742,GO:0098796,GO:0098797,GO:0099173,GO:0106027,GO:0120036,GO:0120039;em_KEGG_ko=ko:K05690;em_KEGG_Pathway=ko04015,ko04520,ko04670,map04015,map04520,map04670;em_BRITE=ko00000,ko00001
HiC_scaffold_8970	GeneMark.hmm3	intron	175	481	.	+	0	ID=g19361.t1.intron1;Parent=g19361.t1
HiC_scaffold_8970	GeneMark.hmm3	CDS	482	632	.	+	0	ID=g19361.t1.CDS2;Parent=g19361.t1
HiC_scaffold_8970	GeneMark.hmm3	exon	482	632	.	+	0	ID=g19361.t1.exon2;Parent=g19361.t1
HiC_scaffold_8970	GeneMark.hmm3	intron	633	915	.	+	1	ID=g19361.t1.intron2;Parent=g19361.t1
HiC_scaffold_8970	GeneMark.hmm3	CDS	916	1114	.	+	2	ID=g19361.t1.CDS3;Parent=g19361.t1
HiC_scaffold_8970	GeneMark.hmm3	exon	916	1114	.	+	2	ID=g19361.t1.exon3;Parent=g19361.t1
HiC_scaffold_8970	GeneMark.hmm3	intron	1115	1208	.	+	2	ID=g19361.t1.intron3;Parent=g19361.t1
HiC_scaffold_8970	GeneMark.hmm3	CDS	1209	1320	.	+	1	ID=g19361.t1.CDS4;Parent=g19361.t1
HiC_scaffold_8970	GeneMark.hmm3	exon	1209	1320	.	+	1	ID=g19361.t1.exon4;Parent=g19361.t1
HiC_scaffold_8970	GeneMark.hmm3	intron	1321	1431	.	+	0	ID=g19361.t1.intron4;Parent=g19361.t1
HiC_scaffold_8970	GeneMark.hmm3	CDS	1432	1522	.	+	0	ID=g19361.t1.CDS5;Parent=g19361.t1
HiC_scaffold_8970	GeneMark.hmm3	exon	1432	1522	.	+	0	ID=g19361.t1.exon5;Parent=g19361.t1
HiC_scaffold_8970	GeneMark.hmm3	intron	1523	1849	.	+	1	ID=g19361.t1.intron5;Parent=g19361.t1
HiC_scaffold_8970	GeneMark.hmm3	CDS	1850	1903	.	+	2	ID=g19361.t1.CDS6;Parent=g19361.t1
HiC_scaffold_8970	GeneMark.hmm3	exon	1850	1903	.	+	2	ID=g19361.t1.exon6;Parent=g19361.t1
HiC_scaffold_8970	GeneMark.hmm3	intron	1904	2322	.	+	1	ID=g19361.t1.intron6;Parent=g19361.t1
HiC_scaffold_8970	GeneMark.hmm3	CDS	2323	2408	.	+	2	ID=g19361.t1.CDS7;Parent=g19361.t1
HiC_scaffold_8970	GeneMark.hmm3	exon	2323	2408	.	+	2	ID=g19361.t1.exon7;Parent=g19361.t1
HiC_scaffold_8970	GeneMark.hmm3	intron	2409	3001	.	+	0	ID=g19361.t1.intron7;Parent=g19361.t1
HiC_scaffold_8970	GeneMark.hmm3	CDS	3002	3106	.	+	0	ID=g19361.t1.CDS8;Parent=g19361.t1
HiC_scaffold_8970	GeneMark.hmm3	exon	3002	3106	.	+	0	ID=g19361.t1.exon8;Parent=g19361.t1
HiC_scaffold_8970	GeneMark.hmm3	stop_codon	3104	3106	.	+	0	ID=g19361.t1.stop1;Parent=g19361.t1
HiC_scaffold_899	AUGUSTUS	intron	1	3691	0.74	+	.	ID=g19362.t1.intron1;Parent=g19362.t1
HiC_scaffold_899	AUGUSTUS	gene	1	19708	.	+	.	ID=g19362
HiC_scaffold_899	AUGUSTUS	mRNA	1	19708	.	+	.	ID=g19362.t1;Parent=g19362;em_target=9612.ENSCAFP00000023162;em_score=996.2;em_evalue=5e-303;em_tcov=.;em_OGs=COG5184@1|root,KOG1427@2759|Eukaryota,38D92@33154|Opisthokonta,3BEPU@33208|Metazoa,3CUMF@33213|Bilateria,483WZ@7711|Chordata,493P2@7742|Vertebrata,3JC4C@40674|Mammalia,3ENX0@33554|Carnivora;em_COG_cat=DZ;em_desc=Regulator of chromosome condensation 2;em_max_annot_lvl=33208|Metazoa;em_Preferred_name=RCC2;em_PFAMs=RCC1;em_GOs=GO:0000775,GO:0001667,GO:0001755,GO:0001952,GO:0001953,GO:0003674,GO:0005488,GO:0005515,GO:0005575,GO:0005622,GO:0005623,GO:0005634,GO:0005694,GO:0005730,GO:0005737,GO:0005768,GO:0005769,GO:0005819,GO:0005829,GO:0005856,GO:0005886,GO:0006928,GO:0007044,GO:0007045,GO:0007154,GO:0007155,GO:0007160,GO:0007162,GO:0007165,GO:0007166,GO:0007229,GO:0007275,GO:0007346,GO:0008017,GO:0008092,GO:0008104,GO:0008150,GO:0009888,GO:0009987,GO:0010008,GO:0010389,GO:0010564,GO:0010721,GO:0010762,GO:0010769,GO:0010771,GO:0010810,GO:0010812,GO:0010971,GO:0012505,GO:0014031,GO:0014032,GO:0014033,GO:0015630,GO:0015631,GO:0016020,GO:0016043,GO:0016477,GO:0017016,GO:0017048,GO:0019899,GO:0019900,GO:0019901,GO:0019904,GO:0022603,GO:0022604,GO:0022607,GO:0022610,GO:0023052,GO:0030154,GO:0030155,GO:0030334,GO:0030496,GO:0031090,GO:0031267,GO:0031344,GO:0031410,GO:0031503,GO:0031589,GO:0031901,GO:0031974,GO:0031981,GO:0031982,GO:0032501,GO:0032502,GO:0032879,GO:0033036,GO:0033365,GO:0034260,GO:0034329,GO:0034330,GO:0034332,GO:0034333,GO:0034501,GO:0034502,GO:0034506,GO:0034613,GO:0034629,GO:0040011,GO:0040012,GO:0043085,GO:0043086,GO:0043087,GO:0043226,GO:0043227,GO:0043228,GO:0043229,GO:0043231,GO:0043232,GO:0043233,GO:0043547,GO:0044085,GO:0044087,GO:0044092,GO:0044093,GO:0044422,GO:0044424,GO:0044427,GO:0044428,GO:0044430,GO:0044433,GO:0044440,GO:0044444,GO:0044446,GO:0044464,GO:0045184,GO:0045216,GO:0045595,GO:0045596,GO:0045787,GO:0045931,GO:0048041,GO:0048365,GO:0048468,GO:0048513,GO:0048518,GO:0048519,GO:0048522,GO:0048523,GO:0048731,GO:0048762,GO:0048856,GO:0048863,GO:0048864,GO:0048869,GO:0048870,GO:0050789,GO:0050790,GO:0050793,GO:0050794,GO:0050896,GO:0051020,GO:0051093,GO:0051128,GO:0051129,GO:0051179,GO:0051233,GO:0051234,GO:0051270,GO:0051336,GO:0051345,GO:0051346,GO:0051641,GO:0051674,GO:0051716,GO:0051726,GO:0051893,GO:0051895,GO:0051983,GO:0051984,GO:0051987,GO:0051988,GO:0060284,GO:0060485,GO:0060491,GO:0065007,GO:0065009,GO:0070013,GO:0070727,GO:0071459,GO:0071840,GO:0071944,GO:0072356,GO:0072686,GO:0090068,GO:0090109,GO:0090630,GO:0097708,GO:0098588,GO:0098687,GO:0098805,GO:0120032,GO:0120035,GO:1900024,GO:1900025,GO:1900027,GO:1901888,GO:1901889,GO:1901987,GO:1901989,GO:1901990,GO:1901992,GO:1902749,GO:1902751,GO:1903391,GO:1903392,GO:1990023,GO:2000145
HiC_scaffold_899	AUGUSTUS	exon	3692	3785	.	+	.	ID=g19362.t1.exon1;Parent=g19362.t1
HiC_scaffold_899	AUGUSTUS	CDS	3692	3785	1.0	+	0	ID=g19362.t1.CDS1;Parent=g19362.t1
HiC_scaffold_899	AUGUSTUS	intron	3786	7320	1.0	+	.	ID=g19362.t1.intron2;Parent=g19362.t1
HiC_scaffold_899	AUGUSTUS	exon	7321	7464	.	+	.	ID=g19362.t1.exon2;Parent=g19362.t1
HiC_scaffold_899	AUGUSTUS	CDS	7321	7464	1.0	+	2	ID=g19362.t1.CDS2;Parent=g19362.t1
HiC_scaffold_899	AUGUSTUS	intron	7465	10189	1.0	+	.	ID=g19362.t1.intron3;Parent=g19362.t1
HiC_scaffold_899	AUGUSTUS	exon	10190	10321	.	+	.	ID=g19362.t1.exon3;Parent=g19362.t1
HiC_scaffold_899	AUGUSTUS	CDS	10190	10321	1.0	+	2	ID=g19362.t1.CDS3;Parent=g19362.t1
HiC_scaffold_899	AUGUSTUS	intron	10322	10684	1.0	+	.	ID=g19362.t1.intron4;Parent=g19362.t1
HiC_scaffold_899	AUGUSTUS	exon	10685	10773	.	+	.	ID=g19362.t1.exon4;Parent=g19362.t1
HiC_scaffold_899	AUGUSTUS	CDS	10685	10773	1.0	+	2	ID=g19362.t1.CDS4;Parent=g19362.t1
HiC_scaffold_899	AUGUSTUS	intron	10774	12006	1.0	+	.	ID=g19362.t1.intron5;Parent=g19362.t1
HiC_scaffold_899	AUGUSTUS	exon	12007	12121	.	+	.	ID=g19362.t1.exon5;Parent=g19362.t1
HiC_scaffold_899	AUGUSTUS	CDS	12007	12121	1.0	+	0	ID=g19362.t1.CDS5;Parent=g19362.t1
HiC_scaffold_899	AUGUSTUS	intron	12122	14071	1.0	+	.	ID=g19362.t1.intron6;Parent=g19362.t1
HiC_scaffold_899	GeneMark.hmm3	start_codon	13693	13695	.	+	0	ID=g19362.t2.start1;Parent=g19362.t2
HiC_scaffold_899	GeneMark.hmm3	CDS	13693	13720	.	+	0	ID=g19362.t2.CDS1;Parent=g19362.t2
HiC_scaffold_899	GeneMark.hmm3	exon	13693	13720	.	+	0	ID=g19362.t2.exon1;Parent=g19362.t2
HiC_scaffold_899	GeneMark.hmm3	mRNA	13693	19708	.	+	.	ID=g19362.t2;Parent=g19362;em_target=132908.ENSPVAP00000004432;em_score=583.6;em_evalue=1e-178;em_tcov=.;em_OGs=COG5184@1|root,KOG1427@2759|Eukaryota,38D92@33154|Opisthokonta,3BEPU@33208|Metazoa,3CUMF@33213|Bilateria,483WZ@7711|Chordata,493P2@7742|Vertebrata,3JC4C@40674|Mammalia,4KQ0G@9397|Chiroptera;em_COG_cat=DZ;em_desc=Regulator of chromosome condensation (RCC1) repeat;em_max_annot_lvl=33208|Metazoa;em_Preferred_name=RCC2;em_PFAMs=RCC1;em_GOs=GO:0000775,GO:0001667,GO:0001755,GO:0001952,GO:0001953,GO:0003674,GO:0005488,GO:0005515,GO:0005575,GO:0005622,GO:0005623,GO:0005634,GO:0005694,GO:0005730,GO:0005737,GO:0005768,GO:0005769,GO:0005819,GO:0005829,GO:0005856,GO:0005886,GO:0006928,GO:0007044,GO:0007045,GO:0007154,GO:0007155,GO:0007160,GO:0007162,GO:0007165,GO:0007166,GO:0007229,GO:0007275,GO:0007346,GO:0008017,GO:0008092,GO:0008104,GO:0008150,GO:0009888,GO:0009987,GO:0010008,GO:0010389,GO:0010564,GO:0010721,GO:0010762,GO:0010769,GO:0010771,GO:0010810,GO:0010812,GO:0010971,GO:0012505,GO:0014031,GO:0014032,GO:0014033,GO:0015630,GO:0015631,GO:0016020,GO:0016043,GO:0016477,GO:0017016,GO:0017048,GO:0019899,GO:0019900,GO:0019901,GO:0019904,GO:0022603,GO:0022604,GO:0022607,GO:0022610,GO:0023052,GO:0030154,GO:0030155,GO:0030334,GO:0030496,GO:0031090,GO:0031267,GO:0031344,GO:0031410,GO:0031503,GO:0031589,GO:0031901,GO:0031974,GO:0031981,GO:0031982,GO:0032501,GO:0032502,GO:0032879,GO:0033036,GO:0033365,GO:0034260,GO:0034329,GO:0034330,GO:0034332,GO:0034333,GO:0034501,GO:0034502,GO:0034506,GO:0034613,GO:0034629,GO:0040011,GO:0040012,GO:0043085,GO:0043086,GO:0043087,GO:0043226,GO:0043227,GO:0043228,GO:0043229,GO:0043231,GO:0043232,GO:0043233,GO:0043547,GO:0044085,GO:0044087,GO:0044092,GO:0044093,GO:0044422,GO:0044424,GO:0044427,GO:0044428,GO:0044430,GO:0044433,GO:0044440,GO:0044444,GO:0044446,GO:0044464,GO:0045184,GO:0045216,GO:0045595,GO:0045596,GO:0045787,GO:0045931,GO:0048041,GO:0048365,GO:0048468,GO:0048513,GO:0048518,GO:0048519,GO:0048522,GO:0048523,GO:0048731,GO:0048762,GO:0048856,GO:0048863,GO:0048864,GO:0048869,GO:0048870,GO:0050789,GO:0050790,GO:0050793,GO:0050794,GO:0050896,GO:0051020,GO:0051093,GO:0051128,GO:0051129,GO:0051179,GO:0051233,GO:0051234,GO:0051270,GO:0051336,GO:0051345,GO:0051346,GO:0051641,GO:0051674,GO:0051716,GO:0051726,GO:0051893,GO:0051895,GO:0051983,GO:0051984,GO:0051987,GO:0051988,GO:0060284,GO:0060485,GO:0060491,GO:0065007,GO:0065009,GO:0070013,GO:0070727,GO:0071459,GO:0071840,GO:0071944,GO:0072356,GO:0072686,GO:0090068,GO:0090109,GO:0090630,GO:0097708,GO:0098588,GO:0098687,GO:0098805,GO:0120032,GO:0120035,GO:1900024,GO:1900025,GO:1900027,GO:1901888,GO:1901889,GO:1901987,GO:1901989,GO:1901990,GO:1901992,GO:1902749,GO:1902751,GO:1903391,GO:1903392,GO:1990023,GO:2000145
HiC_scaffold_899	GeneMark.hmm3	intron	13721	14071	.	+	1	ID=g19362.t2.intron1;Parent=g19362.t2
HiC_scaffold_899	AUGUSTUS	exon	14072	14238	.	+	.	ID=g19362.t1.exon6;Parent=g19362.t1
HiC_scaffold_899	GeneMark.hmm3	CDS	14072	14238	.	+	2	ID=g19362.t2.CDS2;Parent=g19362.t2
HiC_scaffold_899	GeneMark.hmm3	exon	14072	14238	.	+	2	ID=g19362.t2.exon2;Parent=g19362.t2
HiC_scaffold_899	AUGUSTUS	CDS	14072	14238	1.0	+	2	ID=g19362.t1.CDS6;Parent=g19362.t1
HiC_scaffold_899	GeneMark.hmm3	intron	14239	15902	.	+	0	ID=g19362.t2.intron2;Parent=g19362.t2
HiC_scaffold_899	AUGUSTUS	intron	14239	15902	1.0	+	.	ID=g19362.t1.intron7;Parent=g19362.t1
HiC_scaffold_899	AUGUSTUS	exon	15903	16083	.	+	.	ID=g19362.t1.exon7;Parent=g19362.t1
HiC_scaffold_899	GeneMark.hmm3	CDS	15903	16083	.	+	0	ID=g19362.t2.CDS3;Parent=g19362.t2
HiC_scaffold_899	GeneMark.hmm3	exon	15903	16083	.	+	0	ID=g19362.t2.exon3;Parent=g19362.t2
HiC_scaffold_899	AUGUSTUS	CDS	15903	16083	1.0	+	0	ID=g19362.t1.CDS7;Parent=g19362.t1
HiC_scaffold_899	GeneMark.hmm3	intron	16084	16323	.	+	1	ID=g19362.t2.intron3;Parent=g19362.t2
HiC_scaffold_899	AUGUSTUS	intron	16084	16323	1.0	+	.	ID=g19362.t1.intron8;Parent=g19362.t1
HiC_scaffold_899	AUGUSTUS	exon	16324	16429	.	+	.	ID=g19362.t1.exon8;Parent=g19362.t1
HiC_scaffold_899	GeneMark.hmm3	CDS	16324	16429	.	+	2	ID=g19362.t2.CDS4;Parent=g19362.t2
HiC_scaffold_899	GeneMark.hmm3	exon	16324	16429	.	+	2	ID=g19362.t2.exon4;Parent=g19362.t2
HiC_scaffold_899	AUGUSTUS	CDS	16324	16429	1.0	+	2	ID=g19362.t1.CDS8;Parent=g19362.t1
HiC_scaffold_899	GeneMark.hmm3	intron	16430	17262	.	+	2	ID=g19362.t2.intron4;Parent=g19362.t2
HiC_scaffold_899	AUGUSTUS	intron	16430	17262	1.0	+	.	ID=g19362.t1.intron9;Parent=g19362.t1
HiC_scaffold_899	AUGUSTUS	exon	17263	17335	.	+	.	ID=g19362.t1.exon9;Parent=g19362.t1
HiC_scaffold_899	GeneMark.hmm3	CDS	17263	17335	.	+	1	ID=g19362.t2.CDS5;Parent=g19362.t2
HiC_scaffold_899	GeneMark.hmm3	exon	17263	17335	.	+	1	ID=g19362.t2.exon5;Parent=g19362.t2
HiC_scaffold_899	AUGUSTUS	CDS	17263	17335	1.0	+	1	ID=g19362.t1.CDS9;Parent=g19362.t1
HiC_scaffold_899	GeneMark.hmm3	intron	17336	18888	.	+	0	ID=g19362.t2.intron5;Parent=g19362.t2
HiC_scaffold_899	AUGUSTUS	intron	17336	18888	1.0	+	.	ID=g19362.t1.intron10;Parent=g19362.t1
HiC_scaffold_899	AUGUSTUS	exon	18889	18966	.	+	.	ID=g19362.t1.exon10;Parent=g19362.t1
HiC_scaffold_899	GeneMark.hmm3	CDS	18889	18966	.	+	0	ID=g19362.t2.CDS6;Parent=g19362.t2
HiC_scaffold_899	GeneMark.hmm3	exon	18889	18966	.	+	0	ID=g19362.t2.exon6;Parent=g19362.t2
HiC_scaffold_899	AUGUSTUS	CDS	18889	18966	1.0	+	0	ID=g19362.t1.CDS10;Parent=g19362.t1
HiC_scaffold_899	GeneMark.hmm3	intron	18967	19603	.	+	0	ID=g19362.t2.intron6;Parent=g19362.t2
HiC_scaffold_899	AUGUSTUS	intron	18967	19603	1.0	+	.	ID=g19362.t1.intron11;Parent=g19362.t1
HiC_scaffold_899	AUGUSTUS	exon	19604	19708	.	+	.	ID=g19362.t1.exon11;Parent=g19362.t1
HiC_scaffold_899	GeneMark.hmm3	CDS	19604	19708	.	+	0	ID=g19362.t2.CDS7;Parent=g19362.t2
HiC_scaffold_899	GeneMark.hmm3	exon	19604	19708	.	+	0	ID=g19362.t2.exon7;Parent=g19362.t2
HiC_scaffold_899	AUGUSTUS	CDS	19604	19708	1.0	+	0	ID=g19362.t1.CDS11;Parent=g19362.t1
HiC_scaffold_899	AUGUSTUS	stop_codon	19706	19708	.	+	0	ID=g19362.t1.stop1;Parent=g19362.t1
HiC_scaffold_899	GeneMark.hmm3	stop_codon	19706	19708	.	+	0	ID=g19362.t2.stop1;Parent=g19362.t2
HiC_scaffold_9	AUGUSTUS	stop_codon	91037	91039	.	-	0	ID=g19363.t1.stop1;Parent=g19363.t1
HiC_scaffold_9	AUGUSTUS	stop_codon	91037	91039	.	-	0	ID=g19363.t2.stop1;Parent=g19363.t2
HiC_scaffold_9	AUGUSTUS	exon	91037	91454	.	-	.	ID=g19363.t1.exon1;Parent=g19363.t1
HiC_scaffold_9	AUGUSTUS	exon	91037	91454	.	-	.	ID=g19363.t2.exon1;Parent=g19363.t2
HiC_scaffold_9	AUGUSTUS	CDS	91037	91454	1.0	-	1	ID=g19363.t1.CDS1;Parent=g19363.t1
HiC_scaffold_9	AUGUSTUS	CDS	91037	91454	1.0	-	1	ID=g19363.t2.CDS1;Parent=g19363.t2
HiC_scaffold_9	AUGUSTUS	gene	91037	121337	.	-	.	ID=g19363
HiC_scaffold_9	AUGUSTUS	mRNA	91037	121337	1.0	-	.	ID=g19363.t1;Parent=g19363;em_target=9668.ENSMPUP00000017245;em_score=909.5;em_evalue=8.4e-277;em_tcov=.;em_OGs=28KHU@1|root,2QSZ2@2759|Eukaryota,38BN8@33154|Opisthokonta,3BBP6@33208|Metazoa,3CS8I@33213|Bilateria,487HC@7711|Chordata,493VZ@7742|Vertebrata,3J1NB@40674|Mammalia,3EM33@33554|Carnivora;em_COG_cat=S;em_desc=F-box only protein 22;em_max_annot_lvl=33208|Metazoa;em_Preferred_name=FBXO22;em_KEGG_ko=ko:K10302;em_BRITE=ko00000,ko04121;em_PFAMs=F-box,F-box-like,FIST,FIST_C;em_GOs=GO:0000209,GO:0003674,GO:0003824,GO:0004842,GO:0005575,GO:0005622,GO:0005623,GO:0005634,GO:0005737,GO:0005829,GO:0006464,GO:0006508,GO:0006511,GO:0006807,GO:0006810,GO:0006913,GO:0006950,GO:0007154,GO:0008150,GO:0008152,GO:0009056,GO:0009057,GO:0009267,GO:0009605,GO:0009893,GO:0009894,GO:0009896,GO:0009987,GO:0009991,GO:0010604,GO:0010830,GO:0016202,GO:0016567,GO:0016740,GO:0019222,GO:0019538,GO:0019787,GO:0019941,GO:0030162,GO:0030163,GO:0031323,GO:0031325,GO:0031329,GO:0031331,GO:0031667,GO:0031668,GO:0031669,GO:0032268,GO:0032270,GO:0032434,GO:0032436,GO:0032446,GO:0033554,GO:0036211,GO:0042176,GO:0042594,GO:0043170,GO:0043226,GO:0043227,GO:0043229,GO:0043231,GO:0043412,GO:0043632,GO:0043687,GO:0044237,GO:0044238,GO:0044248,GO:0044257,GO:0044260,GO:0044265,GO:0044267,GO:0044424,GO:0044444,GO:0044464,GO:0045595,GO:0045732,GO:0045862,GO:0046907,GO:0048518,GO:0048522,GO:0048634,GO:0048641,GO:0048742,GO:0050789,GO:0050793,GO:0050794,GO:0050896,GO:0051147,GO:0051153,GO:0051169,GO:0051171,GO:0051173,GO:0051179,GO:0051234,GO:0051239,GO:0051246,GO:0051247,GO:0051603,GO:0051641,GO:0051649,GO:0051716,GO:0060255,GO:0060284,GO:0061136,GO:0065007,GO:0070647,GO:0071496,GO:0071704,GO:0080090,GO:0140096,GO:1901564,GO:1901565,GO:1901575,GO:1901800,GO:1901861,GO:1903050,GO:1903052,GO:1903362,GO:1903364,GO:2000026,GO:2000058,GO:2000060
HiC_scaffold_9	AUGUSTUS	mRNA	91037	121337	1.0	-	.	ID=g19363.t2;Parent=g19363;em_target=9668.ENSMPUP00000017245;em_score=915.1;em_evalue=1.6e-278;em_tcov=.;em_OGs=28KHU@1|root,2QSZ2@2759|Eukaryota,38BN8@33154|Opisthokonta,3BBP6@33208|Metazoa,3CS8I@33213|Bilateria,487HC@7711|Chordata,493VZ@7742|Vertebrata,3J1NB@40674|Mammalia,3EM33@33554|Carnivora;em_COG_cat=S;em_desc=F-box only protein 22;em_max_annot_lvl=33208|Metazoa;em_Preferred_name=FBXO22;em_KEGG_ko=ko:K10302;em_BRITE=ko00000,ko04121;em_PFAMs=F-box,F-box-like,FIST,FIST_C;em_GOs=GO:0000209,GO:0003674,GO:0003824,GO:0004842,GO:0005575,GO:0005622,GO:0005623,GO:0005634,GO:0005737,GO:0005829,GO:0006464,GO:0006508,GO:0006511,GO:0006807,GO:0006810,GO:0006913,GO:0006950,GO:0007154,GO:0008150,GO:0008152,GO:0009056,GO:0009057,GO:0009267,GO:0009605,GO:0009893,GO:0009894,GO:0009896,GO:0009987,GO:0009991,GO:0010604,GO:0010830,GO:0016202,GO:0016567,GO:0016740,GO:0019222,GO:0019538,GO:0019787,GO:0019941,GO:0030162,GO:0030163,GO:0031323,GO:0031325,GO:0031329,GO:0031331,GO:0031667,GO:0031668,GO:0031669,GO:0032268,GO:0032270,GO:0032434,GO:0032436,GO:0032446,GO:0033554,GO:0036211,GO:0042176,GO:0042594,GO:0043170,GO:0043226,GO:0043227,GO:0043229,GO:0043231,GO:0043412,GO:0043632,GO:0043687,GO:0044237,GO:0044238,GO:0044248,GO:0044257,GO:0044260,GO:0044265,GO:0044267,GO:0044424,GO:0044444,GO:0044464,GO:0045595,GO:0045732,GO:0045862,GO:0046907,GO:0048518,GO:0048522,GO:0048634,GO:0048641,GO:0048742,GO:0050789,GO:0050793,GO:0050794,GO:0050896,GO:0051147,GO:0051153,GO:0051169,GO:0051171,GO:0051173,GO:0051179,GO:0051234,GO:0051239,GO:0051246,GO:0051247,GO:0051603,GO:0051641,GO:0051649,GO:0051716,GO:0060255,GO:0060284,GO:0061136,GO:0065007,GO:0070647,GO:0071496,GO:0071704,GO:0080090,GO:0140096,GO:1901564,GO:1901565,GO:1901575,GO:1901800,GO:1901861,GO:1903050,GO:1903052,GO:1903362,GO:1903364,GO:2000026,GO:2000058,GO:2000060
HiC_scaffold_9	AUGUSTUS	intron	91455	94303	1.0	-	.	ID=g19363.t1.intron1;Parent=g19363.t1
HiC_scaffold_9	AUGUSTUS	intron	91455	94303	1.0	-	.	ID=g19363.t2.intron1;Parent=g19363.t2
HiC_scaffold_9	AUGUSTUS	exon	94304	94469	.	-	.	ID=g19363.t1.exon2;Parent=g19363.t1
HiC_scaffold_9	AUGUSTUS	exon	94304	94469	.	-	.	ID=g19363.t2.exon2;Parent=g19363.t2
HiC_scaffold_9	AUGUSTUS	CDS	94304	94469	1.0	-	2	ID=g19363.t1.CDS2;Parent=g19363.t1
HiC_scaffold_9	AUGUSTUS	CDS	94304	94469	1.0	-	2	ID=g19363.t2.CDS2;Parent=g19363.t2
HiC_scaffold_9	AUGUSTUS	intron	94470	110700	1.0	-	.	ID=g19363.t1.intron2;Parent=g19363.t1
HiC_scaffold_9	AUGUSTUS	intron	94470	110700	1.0	-	.	ID=g19363.t2.intron2;Parent=g19363.t2
HiC_scaffold_9	AUGUSTUS	exon	110701	110865	.	-	.	ID=g19363.t1.exon3;Parent=g19363.t1
HiC_scaffold_9	AUGUSTUS	exon	110701	110865	.	-	.	ID=g19363.t2.exon3;Parent=g19363.t2
HiC_scaffold_9	AUGUSTUS	CDS	110701	110865	1.0	-	2	ID=g19363.t1.CDS3;Parent=g19363.t1
HiC_scaffold_9	AUGUSTUS	CDS	110701	110865	1.0	-	2	ID=g19363.t2.CDS3;Parent=g19363.t2
HiC_scaffold_9	AUGUSTUS	intron	110866	114870	1.0	-	.	ID=g19363.t1.intron3;Parent=g19363.t1
HiC_scaffold_9	AUGUSTUS	intron	110866	114870	1.0	-	.	ID=g19363.t2.intron3;Parent=g19363.t2
HiC_scaffold_9	AUGUSTUS	exon	114871	114966	.	-	.	ID=g19363.t1.exon4;Parent=g19363.t1
HiC_scaffold_9	AUGUSTUS	exon	114871	114966	.	-	.	ID=g19363.t2.exon4;Parent=g19363.t2
HiC_scaffold_9	AUGUSTUS	CDS	114871	114966	1.0	-	2	ID=g19363.t1.CDS4;Parent=g19363.t1
HiC_scaffold_9	AUGUSTUS	CDS	114871	114966	1.0	-	2	ID=g19363.t2.CDS4;Parent=g19363.t2
HiC_scaffold_9	AUGUSTUS	intron	114967	115852	1.0	-	.	ID=g19363.t1.intron4;Parent=g19363.t1
HiC_scaffold_9	AUGUSTUS	intron	114967	115852	1.0	-	.	ID=g19363.t2.intron4;Parent=g19363.t2
HiC_scaffold_9	AUGUSTUS	exon	115853	115940	.	-	.	ID=g19363.t2.exon5;Parent=g19363.t2
HiC_scaffold_9	AUGUSTUS	CDS	115853	115940	1.0	-	0	ID=g19363.t2.CDS5;Parent=g19363.t2
HiC_scaffold_9	AUGUSTUS	exon	115853	115943	.	-	.	ID=g19363.t1.exon5;Parent=g19363.t1
HiC_scaffold_9	AUGUSTUS	CDS	115853	115943	1.0	-	0	ID=g19363.t1.CDS5;Parent=g19363.t1
HiC_scaffold_9	AUGUSTUS	intron	115941	120669	1.0	-	.	ID=g19363.t2.intron5;Parent=g19363.t2
HiC_scaffold_9	AUGUSTUS	intron	115944	120669	1.0	-	.	ID=g19363.t1.intron5;Parent=g19363.t1
HiC_scaffold_9	AUGUSTUS	exon	120670	120808	.	-	.	ID=g19363.t1.exon6;Parent=g19363.t1
HiC_scaffold_9	AUGUSTUS	exon	120670	120808	.	-	.	ID=g19363.t2.exon6;Parent=g19363.t2
HiC_scaffold_9	AUGUSTUS	CDS	120670	120808	1.0	-	1	ID=g19363.t1.CDS6;Parent=g19363.t1
HiC_scaffold_9	AUGUSTUS	CDS	120670	120808	1.0	-	1	ID=g19363.t2.CDS6;Parent=g19363.t2
HiC_scaffold_9	AUGUSTUS	intron	120809	121182	1.0	-	.	ID=g19363.t1.intron6;Parent=g19363.t1
HiC_scaffold_9	AUGUSTUS	intron	120809	121182	1.0	-	.	ID=g19363.t2.intron6;Parent=g19363.t2
HiC_scaffold_9	AUGUSTUS	exon	121183	121337	.	-	.	ID=g19363.t1.exon7;Parent=g19363.t1
HiC_scaffold_9	AUGUSTUS	exon	121183	121337	.	-	.	ID=g19363.t2.exon7;Parent=g19363.t2
HiC_scaffold_9	AUGUSTUS	CDS	121183	121337	1.0	-	0	ID=g19363.t1.CDS7;Parent=g19363.t1
HiC_scaffold_9	AUGUSTUS	CDS	121183	121337	1.0	-	0	ID=g19363.t2.CDS7;Parent=g19363.t2
HiC_scaffold_9	AUGUSTUS	start_codon	121335	121337	.	-	0	ID=g19363.t1.start1;Parent=g19363.t1
HiC_scaffold_9	AUGUSTUS	start_codon	121335	121337	.	-	0	ID=g19363.t2.start1;Parent=g19363.t2
HiC_scaffold_9	AUGUSTUS	stop_codon	127096	127098	.	-	0	ID=g19364.t1.stop1;Parent=g19364.t1
HiC_scaffold_9	AUGUSTUS	exon	127096	127127	.	-	.	ID=g19364.t1.exon1;Parent=g19364.t1
HiC_scaffold_9	AUGUSTUS	CDS	127096	127127	1.0	-	2	ID=g19364.t1.CDS1;Parent=g19364.t1
HiC_scaffold_9	AUGUSTUS	gene	127096	198486	.	-	.	ID=g19364
HiC_scaffold_9	AUGUSTUS	mRNA	127096	198486	1.0	-	.	ID=g19364.t1;Parent=g19364;em_target=9668.ENSMPUP00000017242;em_score=861.9;em_evalue=3.2e-262;em_tcov=.;em_OGs=KOG0897@1|root,KOG0897@2759|Eukaryota,38GW2@33154|Opisthokonta,3BFYP@33208|Metazoa,3CTU9@33213|Bilateria,4827J@7711|Chordata,48V8Y@7742|Vertebrata,3J3YV@40674|Mammalia,3EK0X@33554|Carnivora;em_COG_cat=O;em_desc=ubiquitin-conjugating enzyme;em_max_annot_lvl=33208|Metazoa;em_Preferred_name=UBE2Q2;em_EC=2.3.2.23;em_KEGG_ko=ko:K10582;em_KEGG_Pathway=ko04120,map04120;em_BRITE=ko00000,ko00001,ko01000,ko04121;em_PFAMs=RWD,UQ_con;em_GOs=GO:0000209,GO:0003674,GO:0003824,GO:0004842,GO:0005575,GO:0005622,GO:0005623,GO:0005634,GO:0005737,GO:0005829,GO:0006464,GO:0006807,GO:0008150,GO:0008152,GO:0009987,GO:0016567,GO:0016740,GO:0019538,GO:0019787,GO:0032446,GO:0036211,GO:0036477,GO:0040011,GO:0043025,GO:0043170,GO:0043226,GO:0043227,GO:0043229,GO:0043231,GO:0043412,GO:0044237,GO:0044238,GO:0044260,GO:0044267,GO:0044297,GO:0044424,GO:0044444,GO:0044464,GO:0061631,GO:0061650,GO:0070647,GO:0070936,GO:0071704,GO:0097458,GO:0140096,GO:1901564
HiC_scaffold_9	AUGUSTUS	intron	127128	128984	1.0	-	.	ID=g19364.t1.intron1;Parent=g19364.t1
HiC_scaffold_9	AUGUSTUS	exon	128985	129051	.	-	.	ID=g19364.t1.exon2;Parent=g19364.t1
HiC_scaffold_9	AUGUSTUS	CDS	128985	129051	1.0	-	0	ID=g19364.t1.CDS2;Parent=g19364.t1
HiC_scaffold_9	AUGUSTUS	intron	129052	143588	1.0	-	.	ID=g19364.t1.intron2;Parent=g19364.t1
HiC_scaffold_9	AUGUSTUS	exon	143589	143684	.	-	.	ID=g19364.t1.exon3;Parent=g19364.t1
HiC_scaffold_9	AUGUSTUS	CDS	143589	143684	1.0	-	0	ID=g19364.t1.CDS3;Parent=g19364.t1
HiC_scaffold_9	AUGUSTUS	intron	143685	144361	1.0	-	.	ID=g19364.t1.intron3;Parent=g19364.t1
HiC_scaffold_9	AUGUSTUS	exon	144362	144410	.	-	.	ID=g19364.t1.exon4;Parent=g19364.t1
HiC_scaffold_9	AUGUSTUS	CDS	144362	144410	1.0	-	1	ID=g19364.t1.CDS4;Parent=g19364.t1
HiC_scaffold_9	AUGUSTUS	intron	144411	161259	1.0	-	.	ID=g19364.t1.intron4;Parent=g19364.t1
HiC_scaffold_9	AUGUSTUS	exon	161260	161318	.	-	.	ID=g19364.t1.exon5;Parent=g19364.t1
HiC_scaffold_9	AUGUSTUS	CDS	161260	161318	1.0	-	0	ID=g19364.t1.CDS5;Parent=g19364.t1
HiC_scaffold_9	AUGUSTUS	intron	161319	167932	1.0	-	.	ID=g19364.t1.intron5;Parent=g19364.t1
HiC_scaffold_9	AUGUSTUS	exon	167933	168023	.	-	.	ID=g19364.t1.exon6;Parent=g19364.t1
HiC_scaffold_9	AUGUSTUS	CDS	167933	168023	1.0	-	1	ID=g19364.t1.CDS6;Parent=g19364.t1
HiC_scaffold_9	AUGUSTUS	intron	168024	168778	1.0	-	.	ID=g19364.t1.intron6;Parent=g19364.t1
HiC_scaffold_9	AUGUSTUS	exon	168779	168839	.	-	.	ID=g19364.t1.exon7;Parent=g19364.t1
HiC_scaffold_9	AUGUSTUS	CDS	168779	168839	1.0	-	2	ID=g19364.t1.CDS7;Parent=g19364.t1
HiC_scaffold_9	AUGUSTUS	intron	168840	170334	1.0	-	.	ID=g19364.t1.intron7;Parent=g19364.t1
HiC_scaffold_9	AUGUSTUS	exon	170335	170419	.	-	.	ID=g19364.t1.exon8;Parent=g19364.t1
HiC_scaffold_9	AUGUSTUS	CDS	170335	170419	1.0	-	0	ID=g19364.t1.CDS8;Parent=g19364.t1
HiC_scaffold_9	AUGUSTUS	intron	170420	173530	1.0	-	.	ID=g19364.t1.intron8;Parent=g19364.t1
HiC_scaffold_9	AUGUSTUS	exon	173531	173671	.	-	.	ID=g19364.t1.exon9;Parent=g19364.t1
HiC_scaffold_9	AUGUSTUS	CDS	173531	173671	1.0	-	0	ID=g19364.t1.CDS9;Parent=g19364.t1
HiC_scaffold_9	AUGUSTUS	intron	173672	178605	1.0	-	.	ID=g19364.t1.intron9;Parent=g19364.t1
HiC_scaffold_9	AUGUSTUS	exon	178606	178662	.	-	.	ID=g19364.t1.exon10;Parent=g19364.t1
HiC_scaffold_9	AUGUSTUS	CDS	178606	178662	1.0	-	0	ID=g19364.t1.CDS10;Parent=g19364.t1
HiC_scaffold_9	AUGUSTUS	intron	178663	186391	1.0	-	.	ID=g19364.t1.intron10;Parent=g19364.t1
HiC_scaffold_9	AUGUSTUS	exon	186392	186496	.	-	.	ID=g19364.t1.exon11;Parent=g19364.t1
HiC_scaffold_9	AUGUSTUS	CDS	186392	186496	1.0	-	0	ID=g19364.t1.CDS11;Parent=g19364.t1
HiC_scaffold_9	AUGUSTUS	intron	186497	190513	1.0	-	.	ID=g19364.t1.intron11;Parent=g19364.t1
HiC_scaffold_9	AUGUSTUS	exon	190514	190615	.	-	.	ID=g19364.t1.exon12;Parent=g19364.t1
HiC_scaffold_9	AUGUSTUS	CDS	190514	190615	1.0	-	0	ID=g19364.t1.CDS12;Parent=g19364.t1
HiC_scaffold_9	AUGUSTUS	intron	190616	198297	1.0	-	.	ID=g19364.t1.intron12;Parent=g19364.t1
HiC_scaffold_9	AUGUSTUS	exon	198298	198486	.	-	.	ID=g19364.t1.exon13;Parent=g19364.t1
HiC_scaffold_9	AUGUSTUS	CDS	198298	198486	1.0	-	0	ID=g19364.t1.CDS13;Parent=g19364.t1
HiC_scaffold_9	AUGUSTUS	start_codon	198484	198486	.	-	0	ID=g19364.t1.start1;Parent=g19364.t1
HiC_scaffold_9	AUGUSTUS	stop_codon	287417	287419	.	-	0	ID=g19365.t1.stop1;Parent=g19365.t1
HiC_scaffold_9	AUGUSTUS	gene	287417	288130	.	-	.	ID=g19365
HiC_scaffold_9	AUGUSTUS	mRNA	287417	288130	.	-	.	ID=g19365.t1;Parent=g19365;em_target=29073.XP_008691015.1;em_score=356.4;em_evalue=2.4e-109;em_tcov=.;em_OGs=2BWXP@1|root,2QRS9@2759|Eukaryota,39JDN@33154|Opisthokonta,3BAV9@33208|Metazoa,3D0BG@33213|Bilateria,48110@7711|Chordata,48XDB@7742|Vertebrata,3J29P@40674|Mammalia,3ERY9@33554|Carnivora;em_COG_cat=S;em_desc=dystrobrevin binding protein 1;em_max_annot_lvl=33208|Metazoa;em_Preferred_name=DTNBP1;em_KEGG_ko=ko:K20189;em_BRITE=ko00000,ko04131;em_PFAMs=Dysbindin;em_GOs=GO:0000003,GO:0000902,GO:0000904,GO:0001505,GO:0001654,GO:0001932,GO:0001933,GO:0001934,GO:0001956,GO:0002090,GO:0002092,GO:0003008,GO:0003674,GO:0005488,GO:0005515,GO:0005575,GO:0005622,GO:0005623,GO:0005634,GO:0005737,GO:0005783,GO:0005789,GO:0005829,GO:0005856,GO:0005886,GO:0006469,GO:0006810,GO:0006928,GO:0006950,GO:0006996,GO:0007010,GO:0007017,GO:0007018,GO:0007275,GO:0007399,GO:0007417,GO:0007420,GO:0007423,GO:0007517,GO:0007596,GO:0007599,GO:0007610,GO:0007611,GO:0007612,GO:0007613,GO:0007614,GO:0007616,GO:0007617,GO:0007618,GO:0007626,GO:0007635,GO:0008021,GO:0008057,GO:0008088,GO:0008089,GO:0008150,GO:0008277,GO:0008306,GO:0008344,GO:0008355,GO:0009611,GO:0009653,GO:0009892,GO:0009893,GO:0009966,GO:0009987,GO:0010256,GO:0010468,GO:0010562,GO:0010563,GO:0010604,GO:0010605,GO:0010628,GO:0010646,GO:0010647,GO:0010721,GO:0010769,GO:0010771,GO:0010941,GO:0010970,GO:0010975,GO:0010977,GO:0012505,GO:0012506,GO:0014048,GO:0014049,GO:0014059,GO:0014069,GO:0015630,GO:0016020,GO:0016043,GO:0016050,GO:0016192,GO:0016358,GO:0016528,GO:0019098,GO:0019220,GO:0019222,GO:0019953,GO:0022008,GO:0022414,GO:0022603,GO:0022604,GO:0023051,GO:0023056,GO:0030029,GO:0030030,GO:0030036,GO:0030100,GO:0030133,GO:0030154,GO:0030182,GO:0030424,GO:0030425,GO:0030426,GO:0030427,GO:0030496,GO:0030534,GO:0030658,GO:0030659,GO:0030672,GO:0030705,GO:0031082,GO:0031083,GO:0031090,GO:0031175,GO:0031323,GO:0031324,GO:0031325,GO:0031344,GO:0031345,GO:0031399,GO:0031400,GO:0031401,GO:0031410,GO:0031532,GO:0031594,GO:0031982,GO:0031984,GO:0032091,GO:0032268,GO:0032269,GO:0032270,GO:0032279,GO:0032438,GO:0032501,GO:0032502,GO:0032504,GO:0032872,GO:0032879,GO:0032890,GO:0032892,GO:0032989,GO:0032990,GO:0032991,GO:0033059,GO:0033238,GO:0033239,GO:0033267,GO:0033363,GO:0033673,GO:0036465,GO:0036466,GO:0036477,GO:0042048,GO:0042053,GO:0042060,GO:0042069,GO:0042175,GO:0042221,GO:0042325,GO:0042326,GO:0042327,GO:0042383,GO:0042995,GO:0043005,GO:0043010,GO:0043025,GO:0043086,GO:0043197,GO:0043226,GO:0043227,GO:0043228,GO:0043229,GO:0043231,GO:0043232,GO:0043269,GO:0043270,GO:0043393,GO:0043405,GO:0043408,GO:0043473,GO:0043506,GO:0043549,GO:0044070,GO:0044092,GO:0044297,GO:0044309,GO:0044422,GO:0044424,GO:0044425,GO:0044432,GO:0044433,GO:0044444,GO:0044445,GO:0044446,GO:0044456,GO:0044463,GO:0044464,GO:0044703,GO:0045202,GO:0045595,GO:0045596,GO:0045664,GO:0045665,GO:0045807,GO:0045859,GO:0045914,GO:0045936,GO:0045937,GO:0045963,GO:0046328,GO:0046907,GO:0046928,GO:0047496,GO:0048047,GO:0048167,GO:0048259,GO:0048260,GO:0048468,GO:0048489,GO:0048490,GO:0048513,GO:0048518,GO:0048519,GO:0048522,GO:0048523,GO:0048583,GO:0048609,GO:0048666,GO:0048667,GO:0048699,GO:0048731,GO:0048753,GO:0048812,GO:0048813,GO:0048814,GO:0048856,GO:0048858,GO:0048869,GO:0050433,GO:0050767,GO:0050768,GO:0050773,GO:0050774,GO:0050789,GO:0050790,GO:0050793,GO:0050794,GO:0050803,GO:0050804,GO:0050806,GO:0050807,GO:0050817,GO:0050877,GO:0050878,GO:0050890,GO:0050896,GO:0051046,GO:0051047,GO:0051049,GO:0051050,GO:0051093,GO:0051098,GO:0051100,GO:0051128,GO:0051129,GO:0051130,GO:0051171,GO:0051172,GO:0051173,GO:0051174,GO:0051179,GO:0051234,GO:0051239,GO:0051241,GO:0051246,GO:0051247,GO:0051248,GO:0051338,GO:0051348,GO:0051588,GO:0051590,GO:0051640,GO:0051641,GO:0051648,GO:0051649,GO:0051650,GO:0051656,GO:0051704,GO:0051716,GO:0051952,GO:0051954,GO:0051955,GO:0051957,GO:0051960,GO:0051961,GO:0051966,GO:0051968,GO:0060041,GO:0060155,GO:0060159,GO:0060255,GO:0060284,GO:0060322,GO:0060341,GO:0060548,GO:0060627,GO:0060998,GO:0061000,GO:0061001,GO:0061002,GO:0061061,GO:0061646,GO:0065007,GO:0065008,GO:0065009,GO:0070302,GO:0070382,GO:0071840,GO:0071900,GO:0071901,GO:0071944,GO:0072384,GO:0080090,GO:0080134,GO:0080135,GO:0097447,GO:0097458,GO:0097479,GO:0097480,GO:0097708,GO:0098527,GO:0098588,GO:0098793,GO:0098794,GO:0098805,GO:0098827,GO:0098930,GO:0098984,GO:0099003,GO:0099111,GO:0099175,GO:0099177,GO:0099501,GO:0099503,GO:0099504,GO:0099514,GO:0099517,GO:0099518,GO:0099572,GO:0120025,GO:0120035,GO:0120036,GO:0120038,GO:0120039,GO:0150034,GO:1900073,GO:1901214,GO:1901215,GO:1902531,GO:1903294,GO:1903296,GO:1903530,GO:1903532,GO:1903793,GO:1905809,GO:2000026,GO:2000171,GO:2001023
HiC_scaffold_9	AUGUSTUS	exon	287417	288130	.	-	.	ID=g19365.t1.exon1;Parent=g19365.t1
HiC_scaffold_9	AUGUSTUS	CDS	287417	288130	0.7	-	0	ID=g19365.t1.CDS1;Parent=g19365.t1
HiC_scaffold_9	AUGUSTUS	start_codon	288128	288130	.	-	0	ID=g19365.t1.start1;Parent=g19365.t1
HiC_scaffold_9	AUGUSTUS	start_codon	346260	346262	.	+	0	ID=g19366.t1.start1;Parent=g19366.t1
HiC_scaffold_9	AUGUSTUS	exon	346260	346273	.	+	.	ID=g19366.t1.exon1;Parent=g19366.t1
HiC_scaffold_9	AUGUSTUS	CDS	346260	346273	0.85	+	0	ID=g19366.t1.CDS1;Parent=g19366.t1
HiC_scaffold_9	AUGUSTUS	gene	346260	410585	.	+	.	ID=g19366
HiC_scaffold_9	AUGUSTUS	mRNA	346260	410585	0.85	+	.	ID=g19366.t1;Parent=g19366;em_target=9668.ENSMPUP00000017239;em_score=1138.8;em_evalue=0.0;em_tcov=.;em_OGs=28J5W@1|root,2QRI0@2759|Eukaryota,38CUH@33154|Opisthokonta,3BCM8@33208|Metazoa,3CWI6@33213|Bilateria,487WT@7711|Chordata,492Q9@7742|Vertebrata,3JEF9@40674|Mammalia,3EJH3@33554|Carnivora;em_COG_cat=S;em_desc=Chromosome 15 open reading frame 27;em_max_annot_lvl=33208|Metazoa;em_Preferred_name=C15orf27;em_PFAMs=Ion_trans;em_GOs=GO:0005575,GO:0005622,GO:0005623,GO:0005737,GO:0005829,GO:0005886,GO:0016020,GO:0044424,GO:0044444,GO:0044464,GO:0071944
HiC_scaffold_9	AUGUSTUS	intron	346274	349691	1.0	+	.	ID=g19366.t1.intron1;Parent=g19366.t1
HiC_scaffold_9	AUGUSTUS	exon	349692	349880	.	+	.	ID=g19366.t1.exon2;Parent=g19366.t1
HiC_scaffold_9	AUGUSTUS	CDS	349692	349880	1.0	+	1	ID=g19366.t1.CDS2;Parent=g19366.t1
HiC_scaffold_9	AUGUSTUS	intron	349881	364953	1.0	+	.	ID=g19366.t1.intron2;Parent=g19366.t1
HiC_scaffold_9	AUGUSTUS	exon	364954	365108	.	+	.	ID=g19366.t1.exon3;Parent=g19366.t1
HiC_scaffold_9	AUGUSTUS	CDS	364954	365108	1.0	+	1	ID=g19366.t1.CDS3;Parent=g19366.t1
HiC_scaffold_9	AUGUSTUS	intron	365109	368143	1.0	+	.	ID=g19366.t1.intron3;Parent=g19366.t1
HiC_scaffold_9	AUGUSTUS	exon	368144	368217	.	+	.	ID=g19366.t1.exon4;Parent=g19366.t1
HiC_scaffold_9	AUGUSTUS	CDS	368144	368217	1.0	+	2	ID=g19366.t1.CDS4;Parent=g19366.t1
HiC_scaffold_9	AUGUSTUS	intron	368218	379167	1.0	+	.	ID=g19366.t1.intron4;Parent=g19366.t1
HiC_scaffold_9	AUGUSTUS	exon	379168	379224	.	+	.	ID=g19366.t1.exon5;Parent=g19366.t1
HiC_scaffold_9	AUGUSTUS	CDS	379168	379224	1.0	+	0	ID=g19366.t1.CDS5;Parent=g19366.t1
HiC_scaffold_9	AUGUSTUS	intron	379225	380264	1.0	+	.	ID=g19366.t1.intron5;Parent=g19366.t1
HiC_scaffold_9	AUGUSTUS	exon	380265	380403	.	+	.	ID=g19366.t1.exon6;Parent=g19366.t1
HiC_scaffold_9	AUGUSTUS	CDS	380265	380403	1.0	+	0	ID=g19366.t1.CDS6;Parent=g19366.t1
HiC_scaffold_9	AUGUSTUS	intron	380404	384162	1.0	+	.	ID=g19366.t1.intron6;Parent=g19366.t1
HiC_scaffold_9	AUGUSTUS	exon	384163	384278	.	+	.	ID=g19366.t1.exon7;Parent=g19366.t1
HiC_scaffold_9	AUGUSTUS	CDS	384163	384278	1.0	+	2	ID=g19366.t1.CDS7;Parent=g19366.t1
HiC_scaffold_9	AUGUSTUS	intron	384279	397576	1.0	+	.	ID=g19366.t1.intron7;Parent=g19366.t1
HiC_scaffold_9	AUGUSTUS	exon	397577	397766	.	+	.	ID=g19366.t1.exon8;Parent=g19366.t1
HiC_scaffold_9	AUGUSTUS	CDS	397577	397766	1.0	+	0	ID=g19366.t1.CDS8;Parent=g19366.t1
HiC_scaffold_9	AUGUSTUS	intron	397767	408525	1.0	+	.	ID=g19366.t1.intron8;Parent=g19366.t1
HiC_scaffold_9	AUGUSTUS	exon	408526	408588	.	+	.	ID=g19366.t1.exon9;Parent=g19366.t1
HiC_scaffold_9	AUGUSTUS	CDS	408526	408588	1.0	+	2	ID=g19366.t1.CDS9;Parent=g19366.t1
HiC_scaffold_9	AUGUSTUS	intron	408589	409989	1.0	+	.	ID=g19366.t1.intron9;Parent=g19366.t1
HiC_scaffold_9	AUGUSTUS	exon	409990	410585	.	+	.	ID=g19366.t1.exon10;Parent=g19366.t1
HiC_scaffold_9	AUGUSTUS	CDS	409990	410585	1.0	+	2	ID=g19366.t1.CDS10;Parent=g19366.t1
HiC_scaffold_9	AUGUSTUS	stop_codon	410583	410585	.	+	0	ID=g19366.t1.stop1;Parent=g19366.t1
HiC_scaffold_9	AUGUSTUS	stop_codon	421434	421436	.	-	0	ID=g19367.t1.stop1;Parent=g19367.t1
HiC_scaffold_9	AUGUSTUS	exon	421434	421472	.	-	.	ID=g19367.t1.exon1;Parent=g19367.t1
HiC_scaffold_9	AUGUSTUS	CDS	421434	421472	1.0	-	0	ID=g19367.t1.CDS1;Parent=g19367.t1
HiC_scaffold_9	AUGUSTUS	gene	421434	504773	.	-	.	ID=g19367
HiC_scaffold_9	AUGUSTUS	mRNA	421434	504773	1.0	-	.	ID=g19367.t1;Parent=g19367;em_target=9668.ENSMPUP00000017238;em_score=714.3;em_evalue=6e-218;em_tcov=.;em_OGs=COG2025@1|root,KOG3954@2759|Eukaryota,38C7G@33154|Opisthokonta,3BANP@33208|Metazoa,3CTDD@33213|Bilateria,4811W@7711|Chordata,496A0@7742|Vertebrata,3J8D1@40674|Mammalia,3EISG@33554|Carnivora;em_COG_cat=C;em_desc=Electron transfer flavoprotein subunit alpha, mitochondrial;em_max_annot_lvl=33208|Metazoa;em_Preferred_name=ETFA;em_KEGG_ko=ko:K02906,ko:K03522;em_BRITE=br01610,ko00000,ko00001,ko00002,ko03011,ko04147;em_PFAMs=ETF,ETF_alpha;em_GOs=GO:0000166,GO:0001655,GO:0001700,GO:0002009,GO:0003674,GO:0003824,GO:0005488,GO:0005575,GO:0005622,GO:0005623,GO:0005737,GO:0005739,GO:0005759,GO:0006082,GO:0006091,GO:0006119,GO:0006139,GO:0006163,GO:0006629,GO:0006631,GO:0006635,GO:0006725,GO:0006753,GO:0006793,GO:0006796,GO:0006807,GO:0007275,GO:0007424,GO:0007439,GO:0007442,GO:0007443,GO:0008150,GO:0008152,GO:0008258,GO:0009055,GO:0009056,GO:0009062,GO:0009117,GO:0009123,GO:0009126,GO:0009141,GO:0009144,GO:0009150,GO:0009161,GO:0009167,GO:0009199,GO:0009205,GO:0009259,GO:0009653,GO:0009790,GO:0009792,GO:0009888,GO:0009987,GO:0016042,GO:0016054,GO:0016310,GO:0016491,GO:0017133,GO:0017144,GO:0019395,GO:0019637,GO:0019693,GO:0019752,GO:0022900,GO:0030258,GO:0031974,GO:0032501,GO:0032502,GO:0032787,GO:0032991,GO:0033539,GO:0034440,GO:0034641,GO:0035239,GO:0035295,GO:0036094,GO:0043167,GO:0043168,GO:0043226,GO:0043227,GO:0043229,GO:0043231,GO:0043233,GO:0043436,GO:0044237,GO:0044238,GO:0044242,GO:0044248,GO:0044255,GO:0044281,GO:0044282,GO:0044422,GO:0044424,GO:0044429,GO:0044444,GO:0044446,GO:0044464,GO:0045251,GO:0046034,GO:0046395,GO:0046483,GO:0048037,GO:0048513,GO:0048546,GO:0048565,GO:0048567,GO:0048598,GO:0048619,GO:0048729,GO:0048731,GO:0048856,GO:0050660,GO:0050662,GO:0055086,GO:0055114,GO:0055123,GO:0060429,GO:0060541,GO:0060562,GO:0061326,GO:0061333,GO:0061525,GO:0070013,GO:0071704,GO:0072001,GO:0072002,GO:0072329,GO:0072521,GO:0097159,GO:0098798,GO:1901135,GO:1901265,GO:1901360,GO:1901363,GO:1901564,GO:1901575,GO:1902494,GO:1990204;em_KEGG_Pathway=ko03010,map03010;em_KEGG_Module=M00178,M00179
HiC_scaffold_9	AUGUSTUS	intron	421473	430187	1.0	-	.	ID=g19367.t1.intron1;Parent=g19367.t1
HiC_scaffold_9	AUGUSTUS	exon	430188	430268	.	-	.	ID=g19367.t1.exon2;Parent=g19367.t1
HiC_scaffold_9	AUGUSTUS	CDS	430188	430268	1.0	-	0	ID=g19367.t1.CDS2;Parent=g19367.t1
HiC_scaffold_9	AUGUSTUS	intron	430269	435322	1.0	-	.	ID=g19367.t1.intron2;Parent=g19367.t1
HiC_scaffold_9	AUGUSTUS	exon	435323	435388	.	-	.	ID=g19367.t1.exon3;Parent=g19367.t1
HiC_scaffold_9	AUGUSTUS	CDS	435323	435388	1.0	-	0	ID=g19367.t1.CDS3;Parent=g19367.t1
HiC_scaffold_9	AUGUSTUS	intron	435389	470406	1.0	-	.	ID=g19367.t1.intron3;Parent=g19367.t1
HiC_scaffold_9	AUGUSTUS	exon	470407	470489	.	-	.	ID=g19367.t1.exon4;Parent=g19367.t1
HiC_scaffold_9	AUGUSTUS	CDS	470407	470489	1.0	-	2	ID=g19367.t1.CDS4;Parent=g19367.t1
HiC_scaffold_9	AUGUSTUS	intron	470490	476138	1.0	-	.	ID=g19367.t1.intron4;Parent=g19367.t1
HiC_scaffold_9	AUGUSTUS	exon	476139	476207	.	-	.	ID=g19367.t1.exon5;Parent=g19367.t1
HiC_scaffold_9	AUGUSTUS	CDS	476139	476207	1.0	-	2	ID=g19367.t1.CDS5;Parent=g19367.t1
HiC_scaffold_9	AUGUSTUS	intron	476208	476532	1.0	-	.	ID=g19367.t1.intron5;Parent=g19367.t1
HiC_scaffold_9	AUGUSTUS	exon	476533	476634	.	-	.	ID=g19367.t1.exon6;Parent=g19367.t1
HiC_scaffold_9	AUGUSTUS	CDS	476533	476634	1.0	-	2	ID=g19367.t1.CDS6;Parent=g19367.t1
HiC_scaffold_9	AUGUSTUS	intron	476635	477251	1.0	-	.	ID=g19367.t1.intron6;Parent=g19367.t1
HiC_scaffold_9	AUGUSTUS	exon	477252	477362	.	-	.	ID=g19367.t1.exon7;Parent=g19367.t1
HiC_scaffold_9	AUGUSTUS	CDS	477252	477362	1.0	-	2	ID=g19367.t1.CDS7;Parent=g19367.t1
HiC_scaffold_9	AUGUSTUS	intron	477363	478780	1.0	-	.	ID=g19367.t1.intron7;Parent=g19367.t1
HiC_scaffold_9	AUGUSTUS	exon	478781	478880	.	-	.	ID=g19367.t1.exon8;Parent=g19367.t1
HiC_scaffold_9	AUGUSTUS	CDS	478781	478880	1.0	-	0	ID=g19367.t1.CDS8;Parent=g19367.t1
HiC_scaffold_9	AUGUSTUS	intron	478881	483987	1.0	-	.	ID=g19367.t1.intron8;Parent=g19367.t1
HiC_scaffold_9	AUGUSTUS	exon	483988	484070	.	-	.	ID=g19367.t1.exon9;Parent=g19367.t1
HiC_scaffold_9	AUGUSTUS	CDS	483988	484070	1.0	-	2	ID=g19367.t1.CDS9;Parent=g19367.t1
HiC_scaffold_9	AUGUSTUS	intron	484071	484172	1.0	-	.	ID=g19367.t1.intron9;Parent=g19367.t1
HiC_scaffold_9	AUGUSTUS	exon	484173	484254	.	-	.	ID=g19367.t1.exon10;Parent=g19367.t1
HiC_scaffold_9	AUGUSTUS	CDS	484173	484254	1.0	-	0	ID=g19367.t1.CDS10;Parent=g19367.t1
HiC_scaffold_9	AUGUSTUS	intron	484255	486101	1.0	-	.	ID=g19367.t1.intron10;Parent=g19367.t1
HiC_scaffold_9	AUGUSTUS	exon	486102	486248	.	-	.	ID=g19367.t1.exon11;Parent=g19367.t1
HiC_scaffold_9	AUGUSTUS	CDS	486102	486248	1.0	-	0	ID=g19367.t1.CDS11;Parent=g19367.t1
HiC_scaffold_9	AUGUSTUS	intron	486249	504734	1.0	-	.	ID=g19367.t1.intron11;Parent=g19367.t1
HiC_scaffold_9	AUGUSTUS	exon	504735	504773	.	-	.	ID=g19367.t1.exon12;Parent=g19367.t1
HiC_scaffold_9	AUGUSTUS	CDS	504735	504773	1.0	-	0	ID=g19367.t1.CDS12;Parent=g19367.t1
HiC_scaffold_9	AUGUSTUS	start_codon	504771	504773	.	-	0	ID=g19367.t1.start1;Parent=g19367.t1
HiC_scaffold_9	AUGUSTUS	start_codon	542319	542321	.	+	0	ID=g19368.t1.start1;Parent=g19368.t1
HiC_scaffold_9	AUGUSTUS	exon	542319	542337	.	+	.	ID=g19368.t1.exon1;Parent=g19368.t1
HiC_scaffold_9	AUGUSTUS	CDS	542319	542337	0.95	+	0	ID=g19368.t1.CDS1;Parent=g19368.t1
HiC_scaffold_9	AUGUSTUS	gene	542319	547220	.	+	.	ID=g19368
HiC_scaffold_9	AUGUSTUS	mRNA	542319	547220	0.95	+	.	ID=g19368.t1;Parent=g19368;em_target=42254.XP_004611813.1;em_score=800.1;em_evalue=8.3e-244;em_tcov=.;em_OGs=KOG0490@1|root,KOG0490@2759|Eukaryota,38CUX@33154|Opisthokonta,3BAXJ@33208|Metazoa,3CVQM@33213|Bilateria,47ZDU@7711|Chordata,497BV@7742|Vertebrata,3JESG@40674|Mammalia;em_COG_cat=K;em_desc=visceral motor neuron differentiation;em_max_annot_lvl=33208|Metazoa;em_Preferred_name=ISL2;em_PFAMs=Homeobox,LIM;em_GOs=GO:0000003,GO:0000578,GO:0000902,GO:0000904,GO:0000976,GO:0000977,GO:0000980,GO:0000981,GO:0001012,GO:0001067,GO:0001085,GO:0001102,GO:0001158,GO:0001568,GO:0001700,GO:0001708,GO:0001709,GO:0001894,GO:0001944,GO:0002009,GO:0002119,GO:0002164,GO:0002376,GO:0002520,GO:0003002,GO:0003006,GO:0003008,GO:0003674,GO:0003676,GO:0003677,GO:0003690,GO:0003700,GO:0003705,GO:0005488,GO:0005515,GO:0005575,GO:0005622,GO:0005623,GO:0005634,GO:0006355,GO:0006357,GO:0006928,GO:0006935,GO:0007154,GO:0007165,GO:0007166,GO:0007167,GO:0007169,GO:0007275,GO:0007350,GO:0007351,GO:0007354,GO:0007362,GO:0007389,GO:0007390,GO:0007391,GO:0007399,GO:0007409,GO:0007411,GO:0007417,GO:0007422,GO:0007423,GO:0007444,GO:0007507,GO:0007521,GO:0007548,GO:0007588,GO:0008045,GO:0008134,GO:0008150,GO:0008258,GO:0008293,GO:0008406,GO:0008407,GO:0008595,GO:0009605,GO:0009653,GO:0009790,GO:0009791,GO:0009792,GO:0009798,GO:0009880,GO:0009887,GO:0009888,GO:0009889,GO:0009891,GO:0009893,GO:0009948,GO:0009952,GO:0009987,GO:0010171,GO:0010468,GO:0010556,GO:0010557,GO:0010604,GO:0010628,GO:0010721,GO:0016043,GO:0016049,GO:0016331,GO:0016358,GO:0016477,GO:0019219,GO:0019222,GO:0021510,GO:0021515,GO:0021517,GO:0021520,GO:0021522,GO:0021524,GO:0021953,GO:0022008,GO:0022414,GO:0022416,GO:0023052,GO:0030030,GO:0030154,GO:0030182,GO:0031016,GO:0031017,GO:0031175,GO:0031290,GO:0031323,GO:0031325,GO:0031326,GO:0031328,GO:0032501,GO:0032502,GO:0032989,GO:0032990,GO:0033613,GO:0035050,GO:0035220,GO:0035239,GO:0035262,GO:0035272,GO:0035282,GO:0035295,GO:0035309,GO:0035310,GO:0035326,GO:0035476,GO:0040007,GO:0040011,GO:0042221,GO:0042330,GO:0042592,GO:0042692,GO:0042693,GO:0043226,GO:0043227,GO:0043229,GO:0043231,GO:0043433,GO:0043565,GO:0044092,GO:0044212,GO:0044424,GO:0044464,GO:0045137,GO:0045165,GO:0045595,GO:0045596,GO:0045664,GO:0045665,GO:0045893,GO:0045935,GO:0045944,GO:0046665,GO:0048468,GO:0048513,GO:0048514,GO:0048518,GO:0048519,GO:0048522,GO:0048523,GO:0048534,GO:0048542,GO:0048565,GO:0048568,GO:0048588,GO:0048589,GO:0048598,GO:0048608,GO:0048663,GO:0048665,GO:0048666,GO:0048667,GO:0048675,GO:0048699,GO:0048729,GO:0048731,GO:0048732,GO:0048812,GO:0048813,GO:0048845,GO:0048856,GO:0048858,GO:0048869,GO:0048870,GO:0048871,GO:0048934,GO:0048935,GO:0050767,GO:0050768,GO:0050789,GO:0050793,GO:0050794,GO:0050896,GO:0051090,GO:0051093,GO:0051171,GO:0051173,GO:0051179,GO:0051239,GO:0051241,GO:0051252,GO:0051254,GO:0051674,GO:0051716,GO:0051960,GO:0051961,GO:0055123,GO:0060249,GO:0060255,GO:0060284,GO:0060322,GO:0060323,GO:0060429,GO:0060465,GO:0060560,GO:0060573,GO:0060581,GO:0060841,GO:0061061,GO:0061458,GO:0061564,GO:0065007,GO:0065008,GO:0065009,GO:0070983,GO:0071840,GO:0072358,GO:0072359,GO:0080090,GO:0097159,GO:0097485,GO:0120036,GO:0120039,GO:0140110,GO:1901363,GO:1902680,GO:1903506,GO:1903508,GO:1990138,GO:1990837,GO:2000026,GO:2000112,GO:2001141;em_KEGG_ko=ko:K09370,ko:K18492;em_BRITE=ko00000,ko00001,ko03000;em_KEGG_Pathway=ko04550,map04550
HiC_scaffold_9	AUGUSTUS	intron	542338	543167	0.95	+	.	ID=g19368.t1.intron1;Parent=g19368.t1
HiC_scaffold_9	AUGUSTUS	exon	543168	543357	.	+	.	ID=g19368.t1.exon2;Parent=g19368.t1
HiC_scaffold_9	AUGUSTUS	CDS	543168	543357	0.98	+	2	ID=g19368.t1.CDS2;Parent=g19368.t1
HiC_scaffold_9	AUGUSTUS	intron	543358	543639	1.0	+	.	ID=g19368.t1.intron2;Parent=g19368.t1
HiC_scaffold_9	AUGUSTUS	exon	543640	543902	.	+	.	ID=g19368.t1.exon3;Parent=g19368.t1
HiC_scaffold_9	AUGUSTUS	CDS	543640	543902	1.0	+	1	ID=g19368.t1.CDS3;Parent=g19368.t1
HiC_scaffold_9	AUGUSTUS	intron	543903	545651	1.0	+	.	ID=g19368.t1.intron3;Parent=g19368.t1
HiC_scaffold_9	AUGUSTUS	exon	545652	545935	.	+	.	ID=g19368.t1.exon4;Parent=g19368.t1
HiC_scaffold_9	AUGUSTUS	CDS	545652	545935	1.0	+	2	ID=g19368.t1.CDS4;Parent=g19368.t1
HiC_scaffold_9	AUGUSTUS	intron	545936	546524	1.0	+	.	ID=g19368.t1.intron4;Parent=g19368.t1
HiC_scaffold_9	AUGUSTUS	exon	546525	546692	.	+	.	ID=g19368.t1.exon5;Parent=g19368.t1
HiC_scaffold_9	AUGUSTUS	CDS	546525	546692	1.0	+	0	ID=g19368.t1.CDS5;Parent=g19368.t1
HiC_scaffold_9	AUGUSTUS	intron	546693	547103	1.0	+	.	ID=g19368.t1.intron5;Parent=g19368.t1
HiC_scaffold_9	AUGUSTUS	exon	547104	547220	.	+	.	ID=g19368.t1.exon6;Parent=g19368.t1
HiC_scaffold_9	AUGUSTUS	CDS	547104	547220	1.0	+	0	ID=g19368.t1.CDS6;Parent=g19368.t1
HiC_scaffold_9	AUGUSTUS	stop_codon	547218	547220	.	+	0	ID=g19368.t1.stop1;Parent=g19368.t1
HiC_scaffold_9	AUGUSTUS	start_codon	547864	547866	.	+	0	ID=g19369.t1.start1;Parent=g19369.t1
HiC_scaffold_9	AUGUSTUS	gene	547864	548586	.	+	.	ID=g19369
HiC_scaffold_9	AUGUSTUS	exon	547864	548586	.	+	.	ID=g19369.t1.exon1;Parent=g19369.t1
HiC_scaffold_9	AUGUSTUS	mRNA	547864	548586	1.0	+	.	ID=g19369.t1;Parent=g19369
HiC_scaffold_9	AUGUSTUS	CDS	547864	548586	1.0	+	0	ID=g19369.t1.CDS1;Parent=g19369.t1
HiC_scaffold_9	AUGUSTUS	stop_codon	548584	548586	.	+	0	ID=g19369.t1.stop1;Parent=g19369.t1
HiC_scaffold_9	AUGUSTUS	stop_codon	554163	554165	.	-	0	ID=g19370.t1.stop1;Parent=g19370.t1
HiC_scaffold_9	GeneMark.hmm3	stop_codon	554163	554165	.	-	0	ID=g19370.t2.stop1;Parent=g19370.t2
HiC_scaffold_9	AUGUSTUS	stop_codon	554163	554165	.	-	0	ID=g19370.t4.stop1;Parent=g19370.t4
HiC_scaffold_9	AUGUSTUS	exon	554163	554266	.	-	.	ID=g19370.t1.exon1;Parent=g19370.t1
HiC_scaffold_9	GeneMark.hmm3	CDS	554163	554266	.	-	2	ID=g19370.t2.CDS1;Parent=g19370.t2
HiC_scaffold_9	GeneMark.hmm3	exon	554163	554266	.	-	2	ID=g19370.t2.exon1;Parent=g19370.t2
HiC_scaffold_9	AUGUSTUS	exon	554163	554266	.	-	.	ID=g19370.t4.exon1;Parent=g19370.t4
HiC_scaffold_9	AUGUSTUS	CDS	554163	554266	1.0	-	2	ID=g19370.t1.CDS1;Parent=g19370.t1
HiC_scaffold_9	AUGUSTUS	CDS	554163	554266	1.0	-	2	ID=g19370.t4.CDS1;Parent=g19370.t4
HiC_scaffold_9	GeneMark.hmm3	mRNA	554163	624885	.	-	.	ID=g19370.t2;Parent=g19370;em_target=9668.ENSMPUP00000017236;em_score=823.5;em_evalue=6.6e-251;em_tcov=.;em_OGs=KOG4722@1|root,KOG4722@2759|Eukaryota,38EJ5@33154|Opisthokonta,3BF45@33208|Metazoa,3CY01@33213|Bilateria,4854A@7711|Chordata,4957Y@7742|Vertebrata,3JBWY@40674|Mammalia,3ENZ1@33554|Carnivora;em_COG_cat=A;em_desc=cyclin A-associated protein in the;em_max_annot_lvl=33208|Metazoa;em_Preferred_name=SCAPER;em_PFAMs=SCAPER_N,zf-met;em_GOs=GO:0005575,GO:0005622,GO:0005623,GO:0005634,GO:0005737,GO:0005819,GO:0005829,GO:0005856,GO:0015630,GO:0043226,GO:0043227,GO:0043228,GO:0043229,GO:0043231,GO:0043232,GO:0044422,GO:0044424,GO:0044430,GO:0044444,GO:0044446,GO:0044464
HiC_scaffold_9	AUGUSTUS	gene	554163	1004554	.	-	.	ID=g19370
HiC_scaffold_9	AUGUSTUS	mRNA	554163	1004554	.	-	.	ID=g19370.t1;Parent=g19370;em_target=9668.ENSMPUP00000017236;em_score=2811.2;em_evalue=0.0;em_tcov=.;em_OGs=KOG4722@1|root,KOG4722@2759|Eukaryota,38EJ5@33154|Opisthokonta,3BF45@33208|Metazoa,3CY01@33213|Bilateria,4854A@7711|Chordata,4957Y@7742|Vertebrata,3JBWY@40674|Mammalia,3ENZ1@33554|Carnivora;em_COG_cat=A;em_desc=cyclin A-associated protein in the;em_max_annot_lvl=33208|Metazoa;em_Preferred_name=SCAPER;em_PFAMs=SCAPER_N,zf-met;em_GOs=GO:0005575,GO:0005622,GO:0005623,GO:0005634,GO:0005737,GO:0005819,GO:0005829,GO:0005856,GO:0015630,GO:0043226,GO:0043227,GO:0043228,GO:0043229,GO:0043231,GO:0043232,GO:0044422,GO:0044424,GO:0044430,GO:0044444,GO:0044446,GO:0044464
HiC_scaffold_9	AUGUSTUS	mRNA	554163	1004554	.	-	.	ID=g19370.t4;Parent=g19370;em_target=9668.ENSMPUP00000017236;em_score=2798.9;em_evalue=0.0;em_tcov=.;em_OGs=KOG4722@1|root,KOG4722@2759|Eukaryota,38EJ5@33154|Opisthokonta,3BF45@33208|Metazoa,3CY01@33213|Bilateria,4854A@7711|Chordata,4957Y@7742|Vertebrata,3JBWY@40674|Mammalia,3ENZ1@33554|Carnivora;em_COG_cat=A;em_desc=cyclin A-associated protein in the;em_max_annot_lvl=33208|Metazoa;em_Preferred_name=SCAPER;em_PFAMs=SCAPER_N,zf-met;em_GOs=GO:0005575,GO:0005622,GO:0005623,GO:0005634,GO:0005737,GO:0005819,GO:0005829,GO:0005856,GO:0015630,GO:0043226,GO:0043227,GO:0043228,GO:0043229,GO:0043231,GO:0043232,GO:0044422,GO:0044424,GO:0044430,GO:0044444,GO:0044446,GO:0044464
HiC_scaffold_9	GeneMark.hmm3	intron	554267	556547	.	-	1	ID=g19370.t2.intron1;Parent=g19370.t2
HiC_scaffold_9	AUGUSTUS	intron	554267	556547	1.0	-	.	ID=g19370.t1.intron1;Parent=g19370.t1
HiC_scaffold_9	AUGUSTUS	intron	554267	556547	1.0	-	.	ID=g19370.t4.intron1;Parent=g19370.t4
HiC_scaffold_9	AUGUSTUS	exon	556548	556599	.	-	.	ID=g19370.t1.exon2;Parent=g19370.t1
HiC_scaffold_9	GeneMark.hmm3	CDS	556548	556599	.	-	0	ID=g19370.t2.CDS2;Parent=g19370.t2
HiC_scaffold_9	GeneMark.hmm3	exon	556548	556599	.	-	0	ID=g19370.t2.exon2;Parent=g19370.t2
HiC_scaffold_9	AUGUSTUS	exon	556548	556599	.	-	.	ID=g19370.t4.exon2;Parent=g19370.t4
HiC_scaffold_9	AUGUSTUS	CDS	556548	556599	1.0	-	0	ID=g19370.t1.CDS2;Parent=g19370.t1
HiC_scaffold_9	AUGUSTUS	CDS	556548	556599	1.0	-	0	ID=g19370.t4.CDS2;Parent=g19370.t4
HiC_scaffold_9	GeneMark.hmm3	intron	556600	559428	.	-	0	ID=g19370.t2.intron2;Parent=g19370.t2
HiC_scaffold_9	AUGUSTUS	intron	556600	559428	1.0	-	.	ID=g19370.t1.intron2;Parent=g19370.t1
HiC_scaffold_9	AUGUSTUS	intron	556600	559428	1.0	-	.	ID=g19370.t4.intron2;Parent=g19370.t4
HiC_scaffold_9	AUGUSTUS	exon	559429	559620	.	-	.	ID=g19370.t1.exon3;Parent=g19370.t1
HiC_scaffold_9	GeneMark.hmm3	CDS	559429	559620	.	-	0	ID=g19370.t2.CDS3;Parent=g19370.t2
HiC_scaffold_9	GeneMark.hmm3	exon	559429	559620	.	-	0	ID=g19370.t2.exon3;Parent=g19370.t2
HiC_scaffold_9	AUGUSTUS	exon	559429	559620	.	-	.	ID=g19370.t4.exon3;Parent=g19370.t4
HiC_scaffold_9	AUGUSTUS	CDS	559429	559620	1.0	-	0	ID=g19370.t1.CDS3;Parent=g19370.t1
HiC_scaffold_9	AUGUSTUS	CDS	559429	559620	1.0	-	0	ID=g19370.t4.CDS3;Parent=g19370.t4
HiC_scaffold_9	GeneMark.hmm3	intron	559621	584105	.	-	0	ID=g19370.t2.intron3;Parent=g19370.t2
HiC_scaffold_9	AUGUSTUS	intron	559621	584105	1.0	-	.	ID=g19370.t1.intron3;Parent=g19370.t1
HiC_scaffold_9	AUGUSTUS	intron	559621	584105	1.0	-	.	ID=g19370.t4.intron3;Parent=g19370.t4
HiC_scaffold_9	AUGUSTUS	exon	584106	584255	.	-	.	ID=g19370.t1.exon4;Parent=g19370.t1
HiC_scaffold_9	GeneMark.hmm3	CDS	584106	584255	.	-	0	ID=g19370.t2.CDS4;Parent=g19370.t2
HiC_scaffold_9	GeneMark.hmm3	exon	584106	584255	.	-	0	ID=g19370.t2.exon4;Parent=g19370.t2
HiC_scaffold_9	AUGUSTUS	exon	584106	584255	.	-	.	ID=g19370.t4.exon4;Parent=g19370.t4
HiC_scaffold_9	AUGUSTUS	CDS	584106	584255	1.0	-	0	ID=g19370.t1.CDS4;Parent=g19370.t1
HiC_scaffold_9	AUGUSTUS	CDS	584106	584255	1.0	-	0	ID=g19370.t4.CDS4;Parent=g19370.t4
HiC_scaffold_9	GeneMark.hmm3	intron	584256	589487	.	-	0	ID=g19370.t2.intron4;Parent=g19370.t2
HiC_scaffold_9	AUGUSTUS	intron	584256	589487	1.0	-	.	ID=g19370.t1.intron4;Parent=g19370.t1
HiC_scaffold_9	AUGUSTUS	intron	584256	589487	1.0	-	.	ID=g19370.t4.intron4;Parent=g19370.t4
HiC_scaffold_9	AUGUSTUS	exon	589488	589725	.	-	.	ID=g19370.t1.exon5;Parent=g19370.t1
HiC_scaffold_9	GeneMark.hmm3	CDS	589488	589725	.	-	1	ID=g19370.t2.CDS5;Parent=g19370.t2
HiC_scaffold_9	GeneMark.hmm3	exon	589488	589725	.	-	1	ID=g19370.t2.exon5;Parent=g19370.t2
HiC_scaffold_9	AUGUSTUS	exon	589488	589725	.	-	.	ID=g19370.t4.exon5;Parent=g19370.t4
HiC_scaffold_9	AUGUSTUS	CDS	589488	589725	1.0	-	1	ID=g19370.t1.CDS5;Parent=g19370.t1
HiC_scaffold_9	AUGUSTUS	CDS	589488	589725	1.0	-	1	ID=g19370.t4.CDS5;Parent=g19370.t4
HiC_scaffold_9	GeneMark.hmm3	intron	589726	608330	.	-	2	ID=g19370.t2.intron5;Parent=g19370.t2
HiC_scaffold_9	AUGUSTUS	intron	589726	608330	1.0	-	.	ID=g19370.t1.intron5;Parent=g19370.t1
HiC_scaffold_9	AUGUSTUS	intron	589726	608330	1.0	-	.	ID=g19370.t4.intron5;Parent=g19370.t4
HiC_scaffold_9	AUGUSTUS	exon	608331	608486	.	-	.	ID=g19370.t1.exon6;Parent=g19370.t1
HiC_scaffold_9	GeneMark.hmm3	CDS	608331	608486	.	-	1	ID=g19370.t2.CDS6;Parent=g19370.t2
HiC_scaffold_9	GeneMark.hmm3	exon	608331	608486	.	-	1	ID=g19370.t2.exon6;Parent=g19370.t2
HiC_scaffold_9	AUGUSTUS	exon	608331	608486	.	-	.	ID=g19370.t4.exon6;Parent=g19370.t4
HiC_scaffold_9	AUGUSTUS	CDS	608331	608486	1.0	-	1	ID=g19370.t1.CDS6;Parent=g19370.t1
HiC_scaffold_9	AUGUSTUS	CDS	608331	608486	1.0	-	1	ID=g19370.t4.CDS6;Parent=g19370.t4
HiC_scaffold_9	GeneMark.hmm3	intron	608487	624431	.	-	2	ID=g19370.t2.intron6;Parent=g19370.t2
HiC_scaffold_9	AUGUSTUS	intron	608487	624431	1.0	-	.	ID=g19370.t1.intron6;Parent=g19370.t1
HiC_scaffold_9	AUGUSTUS	intron	608487	624431	1.0	-	.	ID=g19370.t4.intron6;Parent=g19370.t4
HiC_scaffold_9	AUGUSTUS	exon	624432	624664	.	-	.	ID=g19370.t1.exon7;Parent=g19370.t1
HiC_scaffold_9	GeneMark.hmm3	CDS	624432	624664	.	-	0	ID=g19370.t2.CDS7;Parent=g19370.t2
HiC_scaffold_9	GeneMark.hmm3	exon	624432	624664	.	-	0	ID=g19370.t2.exon7;Parent=g19370.t2
HiC_scaffold_9	AUGUSTUS	exon	624432	624664	.	-	.	ID=g19370.t4.exon7;Parent=g19370.t4
HiC_scaffold_9	AUGUSTUS	CDS	624432	624664	1.0	-	0	ID=g19370.t1.CDS7;Parent=g19370.t1
HiC_scaffold_9	AUGUSTUS	CDS	624432	624664	1.0	-	0	ID=g19370.t4.CDS7;Parent=g19370.t4
HiC_scaffold_9	GeneMark.hmm3	intron	624665	624855	.	-	0	ID=g19370.t2.intron7;Parent=g19370.t2
HiC_scaffold_9	AUGUSTUS	intron	624665	682358	1.0	-	.	ID=g19370.t1.intron7;Parent=g19370.t1
HiC_scaffold_9	AUGUSTUS	intron	624665	682358	1.0	-	.	ID=g19370.t4.intron7;Parent=g19370.t4
HiC_scaffold_9	GeneMark.hmm3	CDS	624856	624885	.	-	0	ID=g19370.t2.CDS8;Parent=g19370.t2
HiC_scaffold_9	GeneMark.hmm3	exon	624856	624885	.	-	0	ID=g19370.t2.exon8;Parent=g19370.t2
HiC_scaffold_9	GeneMark.hmm3	start_codon	624883	624885	.	-	0	ID=g19370.t2.start1;Parent=g19370.t2
HiC_scaffold_9	AUGUSTUS	exon	682359	682482	.	-	.	ID=g19370.t1.exon8;Parent=g19370.t1
HiC_scaffold_9	AUGUSTUS	exon	682359	682482	.	-	.	ID=g19370.t4.exon8;Parent=g19370.t4
HiC_scaffold_9	AUGUSTUS	CDS	682359	682482	1.0	-	1	ID=g19370.t1.CDS8;Parent=g19370.t1
HiC_scaffold_9	AUGUSTUS	CDS	682359	682482	1.0	-	1	ID=g19370.t4.CDS8;Parent=g19370.t4
HiC_scaffold_9	AUGUSTUS	intron	682483	704183	1.0	-	.	ID=g19370.t1.intron8;Parent=g19370.t1
HiC_scaffold_9	AUGUSTUS	intron	682483	704183	1.0	-	.	ID=g19370.t4.intron8;Parent=g19370.t4
HiC_scaffold_9	AUGUSTUS	exon	704184	704299	.	-	.	ID=g19370.t1.exon9;Parent=g19370.t1
HiC_scaffold_9	AUGUSTUS	exon	704184	704299	.	-	.	ID=g19370.t4.exon9;Parent=g19370.t4
HiC_scaffold_9	AUGUSTUS	CDS	704184	704299	1.0	-	0	ID=g19370.t1.CDS9;Parent=g19370.t1
HiC_scaffold_9	AUGUSTUS	CDS	704184	704299	1.0	-	0	ID=g19370.t4.CDS9;Parent=g19370.t4
HiC_scaffold_9	AUGUSTUS	intron	704300	787085	1.0	-	.	ID=g19370.t1.intron9;Parent=g19370.t1
HiC_scaffold_9	AUGUSTUS	intron	704300	787085	1.0	-	.	ID=g19370.t4.intron9;Parent=g19370.t4
HiC_scaffold_9	AUGUSTUS	exon	787086	787212	.	-	.	ID=g19370.t1.exon10;Parent=g19370.t1
HiC_scaffold_9	AUGUSTUS	exon	787086	787212	.	-	.	ID=g19370.t4.exon10;Parent=g19370.t4
HiC_scaffold_9	AUGUSTUS	CDS	787086	787212	1.0	-	1	ID=g19370.t1.CDS10;Parent=g19370.t1
HiC_scaffold_9	AUGUSTUS	CDS	787086	787212	1.0	-	1	ID=g19370.t4.CDS10;Parent=g19370.t4
HiC_scaffold_9	AUGUSTUS	intron	787213	797607	1.0	-	.	ID=g19370.t1.intron10;Parent=g19370.t1
HiC_scaffold_9	AUGUSTUS	intron	787213	797607	1.0	-	.	ID=g19370.t4.intron10;Parent=g19370.t4
HiC_scaffold_9	AUGUSTUS	exon	797608	797673	.	-	.	ID=g19370.t1.exon11;Parent=g19370.t1
HiC_scaffold_9	AUGUSTUS	exon	797608	797673	.	-	.	ID=g19370.t4.exon11;Parent=g19370.t4
HiC_scaffold_9	AUGUSTUS	CDS	797608	797673	1.0	-	1	ID=g19370.t1.CDS11;Parent=g19370.t1
HiC_scaffold_9	AUGUSTUS	CDS	797608	797673	1.0	-	1	ID=g19370.t4.CDS11;Parent=g19370.t4
HiC_scaffold_9	AUGUSTUS	intron	797674	812462	1.0	-	.	ID=g19370.t1.intron11;Parent=g19370.t1
HiC_scaffold_9	AUGUSTUS	intron	797674	812462	1.0	-	.	ID=g19370.t4.intron11;Parent=g19370.t4
HiC_scaffold_9	AUGUSTUS	exon	812463	812599	.	-	.	ID=g19370.t1.exon12;Parent=g19370.t1
HiC_scaffold_9	AUGUSTUS	exon	812463	812599	.	-	.	ID=g19370.t4.exon12;Parent=g19370.t4
HiC_scaffold_9	AUGUSTUS	CDS	812463	812599	1.0	-	0	ID=g19370.t1.CDS12;Parent=g19370.t1
HiC_scaffold_9	AUGUSTUS	CDS	812463	812599	1.0	-	0	ID=g19370.t4.CDS12;Parent=g19370.t4
HiC_scaffold_9	AUGUSTUS	intron	812600	857247	1.0	-	.	ID=g19370.t1.intron12;Parent=g19370.t1
HiC_scaffold_9	AUGUSTUS	intron	812600	857247	1.0	-	.	ID=g19370.t4.intron12;Parent=g19370.t4
HiC_scaffold_9	GeneMark.hmm3	stop_codon	853335	853337	.	-	0	ID=g19370.t3.stop1;Parent=g19370.t3
HiC_scaffold_9	GeneMark.hmm3	CDS	853335	853367	.	-	0	ID=g19370.t3.CDS1;Parent=g19370.t3
HiC_scaffold_9	GeneMark.hmm3	exon	853335	853367	.	-	0	ID=g19370.t3.exon1;Parent=g19370.t3
HiC_scaffold_9	GeneMark.hmm3	mRNA	853335	997309	.	-	.	ID=g19370.t3;Parent=g19370;em_target=9668.ENSMPUP00000017236;em_score=1498.4;em_evalue=0.0;em_tcov=.;em_OGs=KOG4722@1|root,KOG4722@2759|Eukaryota,38EJ5@33154|Opisthokonta,3BF45@33208|Metazoa,3CY01@33213|Bilateria,4854A@7711|Chordata,4957Y@7742|Vertebrata,3JBWY@40674|Mammalia,3ENZ1@33554|Carnivora;em_COG_cat=A;em_desc=cyclin A-associated protein in the;em_max_annot_lvl=33208|Metazoa;em_Preferred_name=SCAPER;em_PFAMs=SCAPER_N,zf-met;em_GOs=GO:0005575,GO:0005622,GO:0005623,GO:0005634,GO:0005737,GO:0005819,GO:0005829,GO:0005856,GO:0015630,GO:0043226,GO:0043227,GO:0043228,GO:0043229,GO:0043231,GO:0043232,GO:0044422,GO:0044424,GO:0044430,GO:0044444,GO:0044446,GO:0044464
HiC_scaffold_9	GeneMark.hmm3	intron	853368	857247	.	-	0	ID=g19370.t3.intron1;Parent=g19370.t3
HiC_scaffold_9	AUGUSTUS	exon	857248	857355	.	-	.	ID=g19370.t1.exon13;Parent=g19370.t1
HiC_scaffold_9	GeneMark.hmm3	CDS	857248	857355	.	-	0	ID=g19370.t3.CDS2;Parent=g19370.t3
HiC_scaffold_9	GeneMark.hmm3	exon	857248	857355	.	-	0	ID=g19370.t3.exon2;Parent=g19370.t3
HiC_scaffold_9	AUGUSTUS	exon	857248	857355	.	-	.	ID=g19370.t4.exon13;Parent=g19370.t4
HiC_scaffold_9	AUGUSTUS	CDS	857248	857355	1.0	-	0	ID=g19370.t1.CDS13;Parent=g19370.t1
HiC_scaffold_9	AUGUSTUS	CDS	857248	857355	1.0	-	0	ID=g19370.t4.CDS13;Parent=g19370.t4
HiC_scaffold_9	GeneMark.hmm3	intron	857356	857904	.	-	0	ID=g19370.t3.intron2;Parent=g19370.t3
HiC_scaffold_9	AUGUSTUS	intron	857356	857904	1.0	-	.	ID=g19370.t1.intron13;Parent=g19370.t1
HiC_scaffold_9	AUGUSTUS	intron	857356	857904	1.0	-	.	ID=g19370.t4.intron13;Parent=g19370.t4
HiC_scaffold_9	AUGUSTUS	exon	857905	858057	.	-	.	ID=g19370.t1.exon14;Parent=g19370.t1
HiC_scaffold_9	GeneMark.hmm3	CDS	857905	858057	.	-	0	ID=g19370.t3.CDS3;Parent=g19370.t3
HiC_scaffold_9	GeneMark.hmm3	exon	857905	858057	.	-	0	ID=g19370.t3.exon3;Parent=g19370.t3
HiC_scaffold_9	AUGUSTUS	exon	857905	858057	.	-	.	ID=g19370.t4.exon14;Parent=g19370.t4
HiC_scaffold_9	AUGUSTUS	CDS	857905	858057	1.0	-	0	ID=g19370.t1.CDS14;Parent=g19370.t1
HiC_scaffold_9	AUGUSTUS	CDS	857905	858057	1.0	-	0	ID=g19370.t4.CDS14;Parent=g19370.t4
HiC_scaffold_9	GeneMark.hmm3	intron	858058	860024	.	-	0	ID=g19370.t3.intron3;Parent=g19370.t3
HiC_scaffold_9	AUGUSTUS	intron	858058	860024	1.0	-	.	ID=g19370.t1.intron14;Parent=g19370.t1
HiC_scaffold_9	AUGUSTUS	intron	858058	860024	1.0	-	.	ID=g19370.t4.intron14;Parent=g19370.t4
HiC_scaffold_9	AUGUSTUS	exon	860025	860106	.	-	.	ID=g19370.t1.exon15;Parent=g19370.t1
HiC_scaffold_9	GeneMark.hmm3	CDS	860025	860106	.	-	1	ID=g19370.t3.CDS4;Parent=g19370.t3
HiC_scaffold_9	GeneMark.hmm3	exon	860025	860106	.	-	1	ID=g19370.t3.exon4;Parent=g19370.t3
HiC_scaffold_9	AUGUSTUS	exon	860025	860106	.	-	.	ID=g19370.t4.exon15;Parent=g19370.t4
HiC_scaffold_9	AUGUSTUS	CDS	860025	860106	1.0	-	1	ID=g19370.t1.CDS15;Parent=g19370.t1
HiC_scaffold_9	AUGUSTUS	CDS	860025	860106	1.0	-	1	ID=g19370.t4.CDS15;Parent=g19370.t4
HiC_scaffold_9	GeneMark.hmm3	intron	860107	872280	.	-	2	ID=g19370.t3.intron4;Parent=g19370.t3
HiC_scaffold_9	AUGUSTUS	intron	860107	872280	1.0	-	.	ID=g19370.t1.intron15;Parent=g19370.t1
HiC_scaffold_9	AUGUSTUS	intron	860107	872280	1.0	-	.	ID=g19370.t4.intron15;Parent=g19370.t4
HiC_scaffold_9	AUGUSTUS	exon	872281	872423	.	-	.	ID=g19370.t1.exon16;Parent=g19370.t1
HiC_scaffold_9	GeneMark.hmm3	CDS	872281	872423	.	-	0	ID=g19370.t3.CDS5;Parent=g19370.t3
HiC_scaffold_9	GeneMark.hmm3	exon	872281	872423	.	-	0	ID=g19370.t3.exon5;Parent=g19370.t3
HiC_scaffold_9	AUGUSTUS	exon	872281	872423	.	-	.	ID=g19370.t4.exon16;Parent=g19370.t4
HiC_scaffold_9	AUGUSTUS	CDS	872281	872423	1.0	-	0	ID=g19370.t1.CDS16;Parent=g19370.t1
HiC_scaffold_9	AUGUSTUS	CDS	872281	872423	1.0	-	0	ID=g19370.t4.CDS16;Parent=g19370.t4
HiC_scaffold_9	GeneMark.hmm3	intron	872424	882495	.	-	0	ID=g19370.t3.intron5;Parent=g19370.t3
HiC_scaffold_9	AUGUSTUS	intron	872424	882495	1.0	-	.	ID=g19370.t1.intron16;Parent=g19370.t1
HiC_scaffold_9	AUGUSTUS	intron	872424	882495	1.0	-	.	ID=g19370.t4.intron16;Parent=g19370.t4
HiC_scaffold_9	AUGUSTUS	exon	882496	882651	.	-	.	ID=g19370.t1.exon17;Parent=g19370.t1
HiC_scaffold_9	GeneMark.hmm3	CDS	882496	882651	.	-	0	ID=g19370.t3.CDS6;Parent=g19370.t3
HiC_scaffold_9	GeneMark.hmm3	exon	882496	882651	.	-	0	ID=g19370.t3.exon6;Parent=g19370.t3
HiC_scaffold_9	AUGUSTUS	exon	882496	882651	.	-	.	ID=g19370.t4.exon17;Parent=g19370.t4
HiC_scaffold_9	AUGUSTUS	CDS	882496	882651	1.0	-	0	ID=g19370.t1.CDS17;Parent=g19370.t1
HiC_scaffold_9	AUGUSTUS	CDS	882496	882651	1.0	-	0	ID=g19370.t4.CDS17;Parent=g19370.t4
HiC_scaffold_9	GeneMark.hmm3	intron	882652	898455	.	-	0	ID=g19370.t3.intron6;Parent=g19370.t3
HiC_scaffold_9	AUGUSTUS	intron	882652	898455	1.0	-	.	ID=g19370.t1.intron17;Parent=g19370.t1
HiC_scaffold_9	AUGUSTUS	intron	882652	898455	1.0	-	.	ID=g19370.t4.intron17;Parent=g19370.t4
HiC_scaffold_9	AUGUSTUS	exon	898456	898596	.	-	.	ID=g19370.t1.exon18;Parent=g19370.t1
HiC_scaffold_9	GeneMark.hmm3	CDS	898456	898596	.	-	0	ID=g19370.t3.CDS7;Parent=g19370.t3
HiC_scaffold_9	GeneMark.hmm3	exon	898456	898596	.	-	0	ID=g19370.t3.exon7;Parent=g19370.t3
HiC_scaffold_9	AUGUSTUS	exon	898456	898596	.	-	.	ID=g19370.t4.exon18;Parent=g19370.t4
HiC_scaffold_9	AUGUSTUS	CDS	898456	898596	1.0	-	0	ID=g19370.t1.CDS18;Parent=g19370.t1
HiC_scaffold_9	AUGUSTUS	CDS	898456	898596	1.0	-	0	ID=g19370.t4.CDS18;Parent=g19370.t4
HiC_scaffold_9	GeneMark.hmm3	intron	898597	905059	.	-	0	ID=g19370.t3.intron7;Parent=g19370.t3
HiC_scaffold_9	AUGUSTUS	intron	898597	905059	1.0	-	.	ID=g19370.t1.intron18;Parent=g19370.t1
HiC_scaffold_9	AUGUSTUS	intron	898597	905059	1.0	-	.	ID=g19370.t4.intron18;Parent=g19370.t4
HiC_scaffold_9	AUGUSTUS	exon	905060	905230	.	-	.	ID=g19370.t1.exon19;Parent=g19370.t1
HiC_scaffold_9	GeneMark.hmm3	CDS	905060	905230	.	-	0	ID=g19370.t3.CDS8;Parent=g19370.t3
HiC_scaffold_9	GeneMark.hmm3	exon	905060	905230	.	-	0	ID=g19370.t3.exon8;Parent=g19370.t3
HiC_scaffold_9	AUGUSTUS	exon	905060	905230	.	-	.	ID=g19370.t4.exon19;Parent=g19370.t4
HiC_scaffold_9	AUGUSTUS	CDS	905060	905230	1.0	-	0	ID=g19370.t1.CDS19;Parent=g19370.t1
HiC_scaffold_9	AUGUSTUS	CDS	905060	905230	1.0	-	0	ID=g19370.t4.CDS19;Parent=g19370.t4
HiC_scaffold_9	AUGUSTUS	intron	905231	910254	1.0	-	.	ID=g19370.t4.intron19;Parent=g19370.t4
HiC_scaffold_9	GeneMark.hmm3	intron	905231	910272	.	-	0	ID=g19370.t3.intron8;Parent=g19370.t3
HiC_scaffold_9	AUGUSTUS	intron	905231	910272	1.0	-	.	ID=g19370.t1.intron19;Parent=g19370.t1
HiC_scaffold_9	AUGUSTUS	exon	910255	910488	.	-	.	ID=g19370.t4.exon20;Parent=g19370.t4
HiC_scaffold_9	AUGUSTUS	CDS	910255	910488	1.0	-	0	ID=g19370.t4.CDS20;Parent=g19370.t4
HiC_scaffold_9	AUGUSTUS	exon	910273	910488	.	-	.	ID=g19370.t1.exon20;Parent=g19370.t1
HiC_scaffold_9	GeneMark.hmm3	CDS	910273	910488	.	-	0	ID=g19370.t3.CDS9;Parent=g19370.t3
HiC_scaffold_9	GeneMark.hmm3	exon	910273	910488	.	-	0	ID=g19370.t3.exon9;Parent=g19370.t3
HiC_scaffold_9	AUGUSTUS	CDS	910273	910488	1.0	-	0	ID=g19370.t1.CDS20;Parent=g19370.t1
HiC_scaffold_9	GeneMark.hmm3	intron	910489	913990	.	-	0	ID=g19370.t3.intron9;Parent=g19370.t3
HiC_scaffold_9	AUGUSTUS	intron	910489	913990	1.0	-	.	ID=g19370.t1.intron20;Parent=g19370.t1
HiC_scaffold_9	AUGUSTUS	intron	910489	913990	1.0	-	.	ID=g19370.t4.intron20;Parent=g19370.t4
HiC_scaffold_9	AUGUSTUS	exon	913991	914253	.	-	.	ID=g19370.t1.exon21;Parent=g19370.t1
HiC_scaffold_9	GeneMark.hmm3	CDS	913991	914253	.	-	2	ID=g19370.t3.CDS10;Parent=g19370.t3
HiC_scaffold_9	GeneMark.hmm3	exon	913991	914253	.	-	2	ID=g19370.t3.exon10;Parent=g19370.t3
HiC_scaffold_9	AUGUSTUS	exon	913991	914253	.	-	.	ID=g19370.t4.exon21;Parent=g19370.t4
HiC_scaffold_9	AUGUSTUS	CDS	913991	914253	1.0	-	2	ID=g19370.t1.CDS21;Parent=g19370.t1
HiC_scaffold_9	AUGUSTUS	CDS	913991	914253	1.0	-	2	ID=g19370.t4.CDS21;Parent=g19370.t4
HiC_scaffold_9	GeneMark.hmm3	intron	914254	939902	.	-	1	ID=g19370.t3.intron10;Parent=g19370.t3
HiC_scaffold_9	AUGUSTUS	intron	914254	939902	1.0	-	.	ID=g19370.t1.intron21;Parent=g19370.t1
HiC_scaffold_9	AUGUSTUS	intron	914254	939902	1.0	-	.	ID=g19370.t4.intron21;Parent=g19370.t4
HiC_scaffold_9	AUGUSTUS	exon	939903	940063	.	-	.	ID=g19370.t1.exon22;Parent=g19370.t1
HiC_scaffold_9	GeneMark.hmm3	CDS	939903	940063	.	-	1	ID=g19370.t3.CDS11;Parent=g19370.t3
HiC_scaffold_9	GeneMark.hmm3	exon	939903	940063	.	-	1	ID=g19370.t3.exon11;Parent=g19370.t3
HiC_scaffold_9	AUGUSTUS	exon	939903	940063	.	-	.	ID=g19370.t4.exon22;Parent=g19370.t4
HiC_scaffold_9	AUGUSTUS	CDS	939903	940063	1.0	-	1	ID=g19370.t1.CDS22;Parent=g19370.t1
HiC_scaffold_9	AUGUSTUS	CDS	939903	940063	1.0	-	1	ID=g19370.t4.CDS22;Parent=g19370.t4
HiC_scaffold_9	GeneMark.hmm3	intron	940064	944399	.	-	2	ID=g19370.t3.intron11;Parent=g19370.t3
HiC_scaffold_9	AUGUSTUS	intron	940064	944399	1.0	-	.	ID=g19370.t1.intron22;Parent=g19370.t1
HiC_scaffold_9	AUGUSTUS	intron	940064	944399	1.0	-	.	ID=g19370.t4.intron22;Parent=g19370.t4
HiC_scaffold_9	AUGUSTUS	exon	944400	944516	.	-	.	ID=g19370.t1.exon23;Parent=g19370.t1
HiC_scaffold_9	GeneMark.hmm3	CDS	944400	944516	.	-	1	ID=g19370.t3.CDS12;Parent=g19370.t3
HiC_scaffold_9	GeneMark.hmm3	exon	944400	944516	.	-	1	ID=g19370.t3.exon12;Parent=g19370.t3
HiC_scaffold_9	AUGUSTUS	exon	944400	944516	.	-	.	ID=g19370.t4.exon23;Parent=g19370.t4
HiC_scaffold_9	AUGUSTUS	CDS	944400	944516	1.0	-	1	ID=g19370.t1.CDS23;Parent=g19370.t1
HiC_scaffold_9	AUGUSTUS	CDS	944400	944516	1.0	-	1	ID=g19370.t4.CDS23;Parent=g19370.t4
HiC_scaffold_9	GeneMark.hmm3	intron	944517	950480	.	-	2	ID=g19370.t3.intron12;Parent=g19370.t3
HiC_scaffold_9	AUGUSTUS	intron	944517	950480	1.0	-	.	ID=g19370.t1.intron23;Parent=g19370.t1
HiC_scaffold_9	AUGUSTUS	intron	944517	950480	1.0	-	.	ID=g19370.t4.intron23;Parent=g19370.t4
HiC_scaffold_9	AUGUSTUS	exon	950481	950581	.	-	.	ID=g19370.t1.exon24;Parent=g19370.t1
HiC_scaffold_9	GeneMark.hmm3	CDS	950481	950581	.	-	0	ID=g19370.t3.CDS13;Parent=g19370.t3
HiC_scaffold_9	GeneMark.hmm3	exon	950481	950581	.	-	0	ID=g19370.t3.exon13;Parent=g19370.t3
HiC_scaffold_9	AUGUSTUS	exon	950481	950581	.	-	.	ID=g19370.t4.exon24;Parent=g19370.t4
HiC_scaffold_9	AUGUSTUS	CDS	950481	950581	1.0	-	0	ID=g19370.t1.CDS24;Parent=g19370.t1
HiC_scaffold_9	AUGUSTUS	CDS	950481	950581	1.0	-	0	ID=g19370.t4.CDS24;Parent=g19370.t4
HiC_scaffold_9	GeneMark.hmm3	intron	950582	976791	.	-	0	ID=g19370.t3.intron13;Parent=g19370.t3
HiC_scaffold_9	AUGUSTUS	intron	950582	984347	1.0	-	.	ID=g19370.t1.intron24;Parent=g19370.t1
HiC_scaffold_9	AUGUSTUS	intron	950582	984347	1.0	-	.	ID=g19370.t4.intron24;Parent=g19370.t4
HiC_scaffold_9	GeneMark.hmm3	CDS	976792	976803	.	-	0	ID=g19370.t3.CDS14;Parent=g19370.t3
HiC_scaffold_9	GeneMark.hmm3	exon	976792	976803	.	-	0	ID=g19370.t3.exon14;Parent=g19370.t3
HiC_scaffold_9	GeneMark.hmm3	intron	976804	984347	.	-	0	ID=g19370.t3.intron14;Parent=g19370.t3
HiC_scaffold_9	AUGUSTUS	exon	984348	984545	.	-	.	ID=g19370.t1.exon25;Parent=g19370.t1
HiC_scaffold_9	GeneMark.hmm3	CDS	984348	984545	.	-	0	ID=g19370.t3.CDS15;Parent=g19370.t3
HiC_scaffold_9	GeneMark.hmm3	exon	984348	984545	.	-	0	ID=g19370.t3.exon15;Parent=g19370.t3
HiC_scaffold_9	AUGUSTUS	exon	984348	984545	.	-	.	ID=g19370.t4.exon25;Parent=g19370.t4
HiC_scaffold_9	AUGUSTUS	CDS	984348	984545	1.0	-	0	ID=g19370.t1.CDS25;Parent=g19370.t1
HiC_scaffold_9	AUGUSTUS	CDS	984348	984545	1.0	-	0	ID=g19370.t4.CDS25;Parent=g19370.t4
HiC_scaffold_9	GeneMark.hmm3	intron	984546	992955	.	-	0	ID=g19370.t3.intron15;Parent=g19370.t3
HiC_scaffold_9	AUGUSTUS	intron	984546	992955	1.0	-	.	ID=g19370.t1.intron25;Parent=g19370.t1
HiC_scaffold_9	AUGUSTUS	intron	984546	992955	1.0	-	.	ID=g19370.t4.intron25;Parent=g19370.t4
HiC_scaffold_9	AUGUSTUS	exon	992956	993026	.	-	.	ID=g19370.t1.exon26;Parent=g19370.t1
HiC_scaffold_9	GeneMark.hmm3	CDS	992956	993026	.	-	2	ID=g19370.t3.CDS16;Parent=g19370.t3
HiC_scaffold_9	GeneMark.hmm3	exon	992956	993026	.	-	2	ID=g19370.t3.exon16;Parent=g19370.t3
HiC_scaffold_9	AUGUSTUS	exon	992956	993026	.	-	.	ID=g19370.t4.exon26;Parent=g19370.t4
HiC_scaffold_9	AUGUSTUS	CDS	992956	993026	1.0	-	2	ID=g19370.t1.CDS26;Parent=g19370.t1
HiC_scaffold_9	AUGUSTUS	CDS	992956	993026	1.0	-	2	ID=g19370.t4.CDS26;Parent=g19370.t4
HiC_scaffold_9	GeneMark.hmm3	intron	993027	996840	.	-	1	ID=g19370.t3.intron16;Parent=g19370.t3
HiC_scaffold_9	AUGUSTUS	intron	993027	996840	1.0	-	.	ID=g19370.t1.intron26;Parent=g19370.t1
HiC_scaffold_9	AUGUSTUS	intron	993027	996840	1.0	-	.	ID=g19370.t4.intron26;Parent=g19370.t4
HiC_scaffold_9	AUGUSTUS	exon	996841	996958	.	-	.	ID=g19370.t1.exon27;Parent=g19370.t1
HiC_scaffold_9	GeneMark.hmm3	CDS	996841	996958	.	-	0	ID=g19370.t3.CDS17;Parent=g19370.t3
HiC_scaffold_9	GeneMark.hmm3	exon	996841	996958	.	-	0	ID=g19370.t3.exon17;Parent=g19370.t3
HiC_scaffold_9	AUGUSTUS	exon	996841	996958	.	-	.	ID=g19370.t4.exon27;Parent=g19370.t4
HiC_scaffold_9	AUGUSTUS	CDS	996841	996958	1.0	-	0	ID=g19370.t1.CDS27;Parent=g19370.t1
HiC_scaffold_9	AUGUSTUS	CDS	996841	996958	1.0	-	0	ID=g19370.t4.CDS27;Parent=g19370.t4
HiC_scaffold_9	GeneMark.hmm3	intron	996959	997297	.	-	0	ID=g19370.t3.intron17;Parent=g19370.t3
HiC_scaffold_9	AUGUSTUS	intron	996959	1004551	1.0	-	.	ID=g19370.t1.intron27;Parent=g19370.t1
HiC_scaffold_9	AUGUSTUS	intron	996959	1004551	1.0	-	.	ID=g19370.t4.intron27;Parent=g19370.t4
HiC_scaffold_9	GeneMark.hmm3	CDS	997298	997309	.	-	0	ID=g19370.t3.CDS18;Parent=g19370.t3
HiC_scaffold_9	GeneMark.hmm3	exon	997298	997309	.	-	0	ID=g19370.t3.exon18;Parent=g19370.t3
HiC_scaffold_9	GeneMark.hmm3	start_codon	997307	997309	.	-	0	ID=g19370.t3.start1;Parent=g19370.t3
HiC_scaffold_9	AUGUSTUS	exon	1004552	1004554	.	-	.	ID=g19370.t1.exon28;Parent=g19370.t1
HiC_scaffold_9	AUGUSTUS	start_codon	1004552	1004554	.	-	0	ID=g19370.t1.start1;Parent=g19370.t1
HiC_scaffold_9	AUGUSTUS	exon	1004552	1004554	.	-	.	ID=g19370.t4.exon28;Parent=g19370.t4
HiC_scaffold_9	AUGUSTUS	start_codon	1004552	1004554	.	-	0	ID=g19370.t4.start1;Parent=g19370.t4
HiC_scaffold_9	AUGUSTUS	CDS	1004552	1004554	0.87	-	0	ID=g19370.t1.CDS28;Parent=g19370.t1
HiC_scaffold_9	AUGUSTUS	CDS	1004552	1004554	0.89	-	0	ID=g19370.t4.CDS28;Parent=g19370.t4
HiC_scaffold_9	AUGUSTUS	start_codon	1049479	1049481	.	+	0	ID=g19371.t1.start1;Parent=g19371.t1
HiC_scaffold_9	AUGUSTUS	start_codon	1049479	1049481	.	+	0	ID=g19371.t2.start1;Parent=g19371.t2
HiC_scaffold_9	AUGUSTUS	exon	1049479	1049622	.	+	.	ID=g19371.t1.exon1;Parent=g19371.t1
HiC_scaffold_9	AUGUSTUS	exon	1049479	1049622	.	+	.	ID=g19371.t2.exon1;Parent=g19371.t2
HiC_scaffold_9	AUGUSTUS	CDS	1049479	1049622	1.0	+	0	ID=g19371.t1.CDS1;Parent=g19371.t1
HiC_scaffold_9	AUGUSTUS	CDS	1049479	1049622	1.0	+	0	ID=g19371.t2.CDS1;Parent=g19371.t2
HiC_scaffold_9	AUGUSTUS	gene	1049479	1063472	.	+	.	ID=g19371
HiC_scaffold_9	AUGUSTUS	mRNA	1049479	1063472	1.0	+	.	ID=g19371.t1;Parent=g19371;em_target=9707.XP_004414128.1;em_score=684.7;em_evalue=7.1e-209;em_tcov=.;em_OGs=KOG4223@1|root,KOG4223@2759|Eukaryota,39T0S@33154|Opisthokonta,3BAGW@33208|Metazoa,3D0YJ@33213|Bilateria,481W0@7711|Chordata,48VFM@7742|Vertebrata,3JA8I@40674|Mammalia,3EG55@33554|Carnivora;em_COG_cat=TU;em_desc=Reticulocalbin 2, EF-hand calcium binding domain;em_max_annot_lvl=33208|Metazoa;em_Preferred_name=RCN2;em_PFAMs=EF-hand_5,EF-hand_7,EF-hand_8;em_GOs=GO:0003674,GO:0005488,GO:0005509,GO:0005575,GO:0005622,GO:0005623,GO:0005634,GO:0005730,GO:0005737,GO:0005783,GO:0005788,GO:0006996,GO:0007030,GO:0008150,GO:0009987,GO:0010256,GO:0012505,GO:0016043,GO:0031974,GO:0031981,GO:0043167,GO:0043169,GO:0043226,GO:0043227,GO:0043228,GO:0043229,GO:0043231,GO:0043232,GO:0043233,GO:0044422,GO:0044424,GO:0044428,GO:0044432,GO:0044444,GO:0044446,GO:0044464,GO:0046872,GO:0070013,GO:0071840
HiC_scaffold_9	AUGUSTUS	mRNA	1049479	1063472	1.0	+	.	ID=g19371.t2;Parent=g19371;em_target=9707.XP_004414128.1;em_score=692.4;em_evalue=3.1e-211;em_tcov=.;em_OGs=KOG4223@1|root,KOG4223@2759|Eukaryota,39T0S@33154|Opisthokonta,3BAGW@33208|Metazoa,3D0YJ@33213|Bilateria,481W0@7711|Chordata,48VFM@7742|Vertebrata,3JA8I@40674|Mammalia,3EG55@33554|Carnivora;em_COG_cat=TU;em_desc=Reticulocalbin 2, EF-hand calcium binding domain;em_max_annot_lvl=33208|Metazoa;em_Preferred_name=RCN2;em_PFAMs=EF-hand_5,EF-hand_7,EF-hand_8;em_GOs=GO:0003674,GO:0005488,GO:0005509,GO:0005575,GO:0005622,GO:0005623,GO:0005634,GO:0005730,GO:0005737,GO:0005783,GO:0005788,GO:0006996,GO:0007030,GO:0008150,GO:0009987,GO:0010256,GO:0012505,GO:0016043,GO:0031974,GO:0031981,GO:0043167,GO:0043169,GO:0043226,GO:0043227,GO:0043228,GO:0043229,GO:0043231,GO:0043232,GO:0043233,GO:0044422,GO:0044424,GO:0044428,GO:0044432,GO:0044444,GO:0044446,GO:0044464,GO:0046872,GO:0070013,GO:0071840
HiC_scaffold_9	AUGUSTUS	intron	1049623	1050013	1.0	+	.	ID=g19371.t1.intron1;Parent=g19371.t1
HiC_scaffold_9	AUGUSTUS	intron	1049623	1050013	1.0	+	.	ID=g19371.t2.intron1;Parent=g19371.t2
HiC_scaffold_9	AUGUSTUS	exon	1050014	1050119	.	+	.	ID=g19371.t1.exon2;Parent=g19371.t1
HiC_scaffold_9	AUGUSTUS	exon	1050014	1050119	.	+	.	ID=g19371.t2.exon2;Parent=g19371.t2
HiC_scaffold_9	AUGUSTUS	CDS	1050014	1050119	1.0	+	0	ID=g19371.t1.CDS2;Parent=g19371.t1
HiC_scaffold_9	AUGUSTUS	CDS	1050014	1050119	1.0	+	0	ID=g19371.t2.CDS2;Parent=g19371.t2
HiC_scaffold_9	AUGUSTUS	intron	1050120	1052783	1.0	+	.	ID=g19371.t1.intron2;Parent=g19371.t1
HiC_scaffold_9	AUGUSTUS	intron	1050120	1052783	1.0	+	.	ID=g19371.t2.intron2;Parent=g19371.t2
HiC_scaffold_9	AUGUSTUS	exon	1052784	1052980	.	+	.	ID=g19371.t1.exon3;Parent=g19371.t1
HiC_scaffold_9	AUGUSTUS	exon	1052784	1052980	.	+	.	ID=g19371.t2.exon3;Parent=g19371.t2
HiC_scaffold_9	AUGUSTUS	CDS	1052784	1052980	1.0	+	2	ID=g19371.t1.CDS3;Parent=g19371.t1
HiC_scaffold_9	AUGUSTUS	CDS	1052784	1052980	1.0	+	2	ID=g19371.t2.CDS3;Parent=g19371.t2
HiC_scaffold_9	AUGUSTUS	intron	1052981	1058094	1.0	+	.	ID=g19371.t1.intron3;Parent=g19371.t1
HiC_scaffold_9	AUGUSTUS	intron	1052981	1058094	1.0	+	.	ID=g19371.t2.intron3;Parent=g19371.t2
HiC_scaffold_9	AUGUSTUS	exon	1058095	1058208	.	+	.	ID=g19371.t1.exon4;Parent=g19371.t1
HiC_scaffold_9	AUGUSTUS	exon	1058095	1058208	.	+	.	ID=g19371.t2.exon4;Parent=g19371.t2
HiC_scaffold_9	AUGUSTUS	CDS	1058095	1058208	1.0	+	0	ID=g19371.t1.CDS4;Parent=g19371.t1
HiC_scaffold_9	AUGUSTUS	CDS	1058095	1058208	1.0	+	0	ID=g19371.t2.CDS4;Parent=g19371.t2
HiC_scaffold_9	AUGUSTUS	intron	1058209	1061835	1.0	+	.	ID=g19371.t1.intron4;Parent=g19371.t1
HiC_scaffold_9	AUGUSTUS	intron	1058209	1061835	1.0	+	.	ID=g19371.t2.intron4;Parent=g19371.t2
HiC_scaffold_9	AUGUSTUS	exon	1061836	1061932	.	+	.	ID=g19371.t1.exon5;Parent=g19371.t1
HiC_scaffold_9	AUGUSTUS	exon	1061836	1061932	.	+	.	ID=g19371.t2.exon5;Parent=g19371.t2
HiC_scaffold_9	AUGUSTUS	CDS	1061836	1061932	1.0	+	0	ID=g19371.t1.CDS5;Parent=g19371.t1
HiC_scaffold_9	AUGUSTUS	CDS	1061836	1061932	1.0	+	0	ID=g19371.t2.CDS5;Parent=g19371.t2
HiC_scaffold_9	AUGUSTUS	intron	1061933	1062807	1.0	+	.	ID=g19371.t2.intron5;Parent=g19371.t2
HiC_scaffold_9	AUGUSTUS	intron	1061933	1062810	1.0	+	.	ID=g19371.t1.intron5;Parent=g19371.t1
HiC_scaffold_9	AUGUSTUS	exon	1062808	1062950	.	+	.	ID=g19371.t2.exon6;Parent=g19371.t2
HiC_scaffold_9	AUGUSTUS	CDS	1062808	1062950	1.0	+	2	ID=g19371.t2.CDS6;Parent=g19371.t2
HiC_scaffold_9	AUGUSTUS	exon	1062811	1062950	.	+	.	ID=g19371.t1.exon6;Parent=g19371.t1
HiC_scaffold_9	AUGUSTUS	CDS	1062811	1062950	1.0	+	2	ID=g19371.t1.CDS6;Parent=g19371.t1
HiC_scaffold_9	AUGUSTUS	intron	1062951	1063319	1.0	+	.	ID=g19371.t1.intron6;Parent=g19371.t1
HiC_scaffold_9	AUGUSTUS	intron	1062951	1063319	1.0	+	.	ID=g19371.t2.intron6;Parent=g19371.t2
HiC_scaffold_9	AUGUSTUS	exon	1063320	1063472	.	+	.	ID=g19371.t1.exon7;Parent=g19371.t1
HiC_scaffold_9	AUGUSTUS	exon	1063320	1063472	.	+	.	ID=g19371.t2.exon7;Parent=g19371.t2
HiC_scaffold_9	AUGUSTUS	CDS	1063320	1063472	1.0	+	0	ID=g19371.t1.CDS7;Parent=g19371.t1
HiC_scaffold_9	AUGUSTUS	CDS	1063320	1063472	1.0	+	0	ID=g19371.t2.CDS7;Parent=g19371.t2
HiC_scaffold_9	AUGUSTUS	stop_codon	1063470	1063472	.	+	0	ID=g19371.t1.stop1;Parent=g19371.t1
HiC_scaffold_9	AUGUSTUS	stop_codon	1063470	1063472	.	+	0	ID=g19371.t2.stop1;Parent=g19371.t2
HiC_scaffold_9	AUGUSTUS	start_codon	1101830	1101832	.	+	0	ID=g19372.t1.start1;Parent=g19372.t1
HiC_scaffold_9	AUGUSTUS	exon	1101830	1101865	.	+	.	ID=g19372.t1.exon1;Parent=g19372.t1
HiC_scaffold_9	AUGUSTUS	CDS	1101830	1101865	1.0	+	0	ID=g19372.t1.CDS1;Parent=g19372.t1
HiC_scaffold_9	AUGUSTUS	gene	1101830	1148280	.	+	.	ID=g19372
HiC_scaffold_9	AUGUSTUS	mRNA	1101830	1148280	1.0	+	.	ID=g19372.t1;Parent=g19372;em_target=9668.ENSMPUP00000017224;em_score=926.2;em_evalue=5.6e-282;em_tcov=.;em_OGs=KOG2398@1|root,KOG2398@2759|Eukaryota,39SSY@33154|Opisthokonta,3B9TF@33208|Metazoa,3CXZG@33213|Bilateria,482RX@7711|Chordata,48XSS@7742|Vertebrata,3JE5S@40674|Mammalia,3ESSW@33554|Carnivora;em_COG_cat=T;em_desc=Proline-serine-threonine phosphatase interacting protein 1;em_max_annot_lvl=33208|Metazoa;em_Preferred_name=PSTPIP1;em_KEGG_ko=ko:K12804,ko:K20124;em_KEGG_Pathway=ko04621,map04621;em_BRITE=ko00000,ko00001,ko04131;em_PFAMs=FCH,SH3_1,SH3_9;em_GOs=GO:0001725,GO:0003674,GO:0003779,GO:0005488,GO:0005515,GO:0005575,GO:0005622,GO:0005623,GO:0005737,GO:0005826,GO:0005829,GO:0005856,GO:0005886,GO:0005938,GO:0007154,GO:0007155,GO:0007165,GO:0008092,GO:0008150,GO:0009987,GO:0015629,GO:0016020,GO:0019899,GO:0019902,GO:0019903,GO:0022610,GO:0023052,GO:0030863,GO:0030864,GO:0032153,GO:0032154,GO:0032155,GO:0032432,GO:0042641,GO:0042802,GO:0043226,GO:0043228,GO:0043229,GO:0043232,GO:0044422,GO:0044424,GO:0044425,GO:0044430,GO:0044444,GO:0044446,GO:0044448,GO:0044459,GO:0044464,GO:0050789,GO:0050794,GO:0050896,GO:0051716,GO:0065007,GO:0070938,GO:0071944,GO:0097517,GO:0098590,GO:0099568
HiC_scaffold_9	AUGUSTUS	intron	1101866	1121571	1.0	+	.	ID=g19372.t1.intron1;Parent=g19372.t1
HiC_scaffold_9	AUGUSTUS	exon	1121572	1121672	.	+	.	ID=g19372.t1.exon2;Parent=g19372.t1
HiC_scaffold_9	AUGUSTUS	CDS	1121572	1121672	1.0	+	0	ID=g19372.t1.CDS2;Parent=g19372.t1
HiC_scaffold_9	AUGUSTUS	intron	1121673	1122037	1.0	+	.	ID=g19372.t1.intron2;Parent=g19372.t1
HiC_scaffold_9	AUGUSTUS	exon	1122038	1122112	.	+	.	ID=g19372.t1.exon3;Parent=g19372.t1
HiC_scaffold_9	AUGUSTUS	CDS	1122038	1122112	1.0	+	1	ID=g19372.t1.CDS3;Parent=g19372.t1
HiC_scaffold_9	AUGUSTUS	intron	1122113	1130494	1.0	+	.	ID=g19372.t1.intron3;Parent=g19372.t1
HiC_scaffold_9	AUGUSTUS	exon	1130495	1130529	.	+	.	ID=g19372.t1.exon4;Parent=g19372.t1
HiC_scaffold_9	AUGUSTUS	CDS	1130495	1130529	1.0	+	1	ID=g19372.t1.CDS4;Parent=g19372.t1
HiC_scaffold_9	AUGUSTUS	intron	1130530	1130768	1.0	+	.	ID=g19372.t1.intron4;Parent=g19372.t1
HiC_scaffold_9	AUGUSTUS	exon	1130769	1130875	.	+	.	ID=g19372.t1.exon5;Parent=g19372.t1
HiC_scaffold_9	AUGUSTUS	CDS	1130769	1130875	1.0	+	2	ID=g19372.t1.CDS5;Parent=g19372.t1
HiC_scaffold_9	AUGUSTUS	intron	1130876	1133056	1.0	+	.	ID=g19372.t1.intron5;Parent=g19372.t1
HiC_scaffold_9	AUGUSTUS	exon	1133057	1133119	.	+	.	ID=g19372.t1.exon6;Parent=g19372.t1
HiC_scaffold_9	AUGUSTUS	CDS	1133057	1133119	1.0	+	0	ID=g19372.t1.CDS6;Parent=g19372.t1
HiC_scaffold_9	AUGUSTUS	intron	1133120	1133772	1.0	+	.	ID=g19372.t1.intron6;Parent=g19372.t1
HiC_scaffold_9	AUGUSTUS	exon	1133773	1133871	.	+	.	ID=g19372.t1.exon7;Parent=g19372.t1
HiC_scaffold_9	AUGUSTUS	CDS	1133773	1133871	1.0	+	0	ID=g19372.t1.CDS7;Parent=g19372.t1
HiC_scaffold_9	AUGUSTUS	intron	1133872	1134695	1.0	+	.	ID=g19372.t1.intron7;Parent=g19372.t1
HiC_scaffold_9	AUGUSTUS	exon	1134696	1134741	.	+	.	ID=g19372.t1.exon8;Parent=g19372.t1
HiC_scaffold_9	AUGUSTUS	CDS	1134696	1134741	1.0	+	0	ID=g19372.t1.CDS8;Parent=g19372.t1
HiC_scaffold_9	AUGUSTUS	intron	1134742	1142099	1.0	+	.	ID=g19372.t1.intron8;Parent=g19372.t1
HiC_scaffold_9	AUGUSTUS	exon	1142100	1142179	.	+	.	ID=g19372.t1.exon9;Parent=g19372.t1
HiC_scaffold_9	AUGUSTUS	CDS	1142100	1142179	1.0	+	2	ID=g19372.t1.CDS9;Parent=g19372.t1
HiC_scaffold_9	AUGUSTUS	intron	1142180	1142774	1.0	+	.	ID=g19372.t1.intron9;Parent=g19372.t1
HiC_scaffold_9	AUGUSTUS	exon	1142775	1142873	.	+	.	ID=g19372.t1.exon10;Parent=g19372.t1
HiC_scaffold_9	AUGUSTUS	CDS	1142775	1142873	1.0	+	0	ID=g19372.t1.CDS10;Parent=g19372.t1
HiC_scaffold_9	AUGUSTUS	intron	1142874	1143917	1.0	+	.	ID=g19372.t1.intron10;Parent=g19372.t1
HiC_scaffold_9	AUGUSTUS	exon	1143918	1144014	.	+	.	ID=g19372.t1.exon11;Parent=g19372.t1
HiC_scaffold_9	AUGUSTUS	CDS	1143918	1144014	1.0	+	0	ID=g19372.t1.CDS11;Parent=g19372.t1
HiC_scaffold_9	AUGUSTUS	intron	1144015	1144444	1.0	+	.	ID=g19372.t1.intron11;Parent=g19372.t1
HiC_scaffold_9	AUGUSTUS	exon	1144445	1144535	.	+	.	ID=g19372.t1.exon12;Parent=g19372.t1
HiC_scaffold_9	AUGUSTUS	CDS	1144445	1144535	1.0	+	2	ID=g19372.t1.CDS12;Parent=g19372.t1
HiC_scaffold_9	AUGUSTUS	intron	1144536	1146785	1.0	+	.	ID=g19372.t1.intron12;Parent=g19372.t1
HiC_scaffold_9	AUGUSTUS	exon	1146786	1146841	.	+	.	ID=g19372.t1.exon13;Parent=g19372.t1
HiC_scaffold_9	AUGUSTUS	CDS	1146786	1146841	1.0	+	1	ID=g19372.t1.CDS13;Parent=g19372.t1
HiC_scaffold_9	AUGUSTUS	intron	1146842	1147047	1.0	+	.	ID=g19372.t1.intron13;Parent=g19372.t1
HiC_scaffold_9	AUGUSTUS	exon	1147048	1147172	.	+	.	ID=g19372.t1.exon14;Parent=g19372.t1
HiC_scaffold_9	AUGUSTUS	CDS	1147048	1147172	1.0	+	2	ID=g19372.t1.CDS14;Parent=g19372.t1
HiC_scaffold_9	AUGUSTUS	intron	1147173	1148148	1.0	+	.	ID=g19372.t1.intron14;Parent=g19372.t1
HiC_scaffold_9	AUGUSTUS	exon	1148149	1148280	.	+	.	ID=g19372.t1.exon15;Parent=g19372.t1
HiC_scaffold_9	AUGUSTUS	CDS	1148149	1148280	1.0	+	0	ID=g19372.t1.CDS15;Parent=g19372.t1
HiC_scaffold_9	AUGUSTUS	stop_codon	1148278	1148280	.	+	0	ID=g19372.t1.stop1;Parent=g19372.t1
HiC_scaffold_9	AUGUSTUS	stop_codon	1158330	1158332	.	-	0	ID=g19373.t1.stop1;Parent=g19373.t1
HiC_scaffold_9	AUGUSTUS	exon	1158330	1158422	.	-	.	ID=g19373.t1.exon1;Parent=g19373.t1
HiC_scaffold_9	AUGUSTUS	CDS	1158330	1158422	1.0	-	0	ID=g19373.t1.CDS1;Parent=g19373.t1
HiC_scaffold_9	AUGUSTUS	gene	1158330	1182096	.	-	.	ID=g19373
HiC_scaffold_9	AUGUSTUS	mRNA	1158330	1182096	1.0	-	.	ID=g19373.t1;Parent=g19373;em_target=118797.XP_007469222.1;em_score=572.5;em_evalue=4.8e-175;em_tcov=.;em_OGs=KOG3882@1|root,KOG3882@2759|Eukaryota,38RGD@33154|Opisthokonta,3BBSW@33208|Metazoa,3CY2N@33213|Bilateria,483ET@7711|Chordata,4957E@7742|Vertebrata,3J8I4@40674|Mammalia,4J2DA@91561|Cetartiodactyla;em_COG_cat=S;em_desc=Tetraspanin family;em_max_annot_lvl=33208|Metazoa;em_Preferred_name=TSPAN3;em_KEGG_ko=ko:K06571,ko:K17293;em_BRITE=ko00000,ko00001,ko04090,ko04147;em_PFAMs=Tetraspannin;em_GOs=GO:0005575,GO:0005623,GO:0005886,GO:0005887,GO:0007154,GO:0007165,GO:0007166,GO:0008150,GO:0009987,GO:0016020,GO:0016021,GO:0023052,GO:0031224,GO:0031226,GO:0044425,GO:0044459,GO:0044464,GO:0050789,GO:0050794,GO:0050896,GO:0051716,GO:0065007,GO:0071944;em_KEGG_Pathway=ko05202,map05202
HiC_scaffold_9	AUGUSTUS	intron	1158423	1163281	1.0	-	.	ID=g19373.t1.intron1;Parent=g19373.t1
HiC_scaffold_9	AUGUSTUS	exon	1163282	1163365	.	-	.	ID=g19373.t1.exon2;Parent=g19373.t1
HiC_scaffold_9	AUGUSTUS	CDS	1163282	1163365	1.0	-	0	ID=g19373.t1.CDS2;Parent=g19373.t1
HiC_scaffold_9	AUGUSTUS	intron	1163366	1163628	1.0	-	.	ID=g19373.t1.intron2;Parent=g19373.t1
HiC_scaffold_9	AUGUSTUS	exon	1163629	1163781	.	-	.	ID=g19373.t1.exon3;Parent=g19373.t1
HiC_scaffold_9	AUGUSTUS	CDS	1163629	1163781	1.0	-	0	ID=g19373.t1.CDS3;Parent=g19373.t1
HiC_scaffold_9	AUGUSTUS	intron	1163782	1164709	1.0	-	.	ID=g19373.t1.intron3;Parent=g19373.t1
HiC_scaffold_9	AUGUSTUS	exon	1164710	1164811	.	-	.	ID=g19373.t1.exon4;Parent=g19373.t1
HiC_scaffold_9	AUGUSTUS	CDS	1164710	1164811	1.0	-	0	ID=g19373.t1.CDS4;Parent=g19373.t1
HiC_scaffold_9	AUGUSTUS	intron	1164812	1169057	1.0	-	.	ID=g19373.t1.intron4;Parent=g19373.t1
HiC_scaffold_9	AUGUSTUS	exon	1169058	1169132	.	-	.	ID=g19373.t1.exon5;Parent=g19373.t1
HiC_scaffold_9	AUGUSTUS	CDS	1169058	1169132	1.0	-	0	ID=g19373.t1.CDS5;Parent=g19373.t1
HiC_scaffold_9	AUGUSTUS	intron	1169133	1169354	1.0	-	.	ID=g19373.t1.intron5;Parent=g19373.t1
HiC_scaffold_9	AUGUSTUS	exon	1169355	1169546	.	-	.	ID=g19373.t1.exon6;Parent=g19373.t1
HiC_scaffold_9	AUGUSTUS	CDS	1169355	1169546	1.0	-	0	ID=g19373.t1.CDS6;Parent=g19373.t1
HiC_scaffold_9	AUGUSTUS	intron	1169547	1182033	1.0	-	.	ID=g19373.t1.intron6;Parent=g19373.t1
HiC_scaffold_9	AUGUSTUS	exon	1182034	1182096	.	-	.	ID=g19373.t1.exon7;Parent=g19373.t1
HiC_scaffold_9	AUGUSTUS	CDS	1182034	1182096	1.0	-	0	ID=g19373.t1.CDS7;Parent=g19373.t1
HiC_scaffold_9	AUGUSTUS	start_codon	1182094	1182096	.	-	0	ID=g19373.t1.start1;Parent=g19373.t1
HiC_scaffold_9	AUGUSTUS	stop_codon	1222647	1222649	.	-	0	ID=g19374.t1.stop1;Parent=g19374.t1
HiC_scaffold_9	AUGUSTUS	exon	1222647	1223810	.	-	.	ID=g19374.t1.exon1;Parent=g19374.t1
HiC_scaffold_9	AUGUSTUS	CDS	1222647	1223810	1.0	-	0	ID=g19374.t1.CDS1;Parent=g19374.t1
HiC_scaffold_9	AUGUSTUS	gene	1222647	1289894	.	-	.	ID=g19374
HiC_scaffold_9	AUGUSTUS	mRNA	1222647	1289894	1.0	-	.	ID=g19374.t1;Parent=g19374;em_target=9668.ENSMPUP00000017221;em_score=3911.1;em_evalue=0.0;em_tcov=.;em_OGs=2C0B2@1|root,2QVUZ@2759|Eukaryota,38HWG@33154|Opisthokonta,3BDRG@33208|Metazoa,3CYBJ@33213|Bilateria,483D9@7711|Chordata,495ZW@7742|Vertebrata,3JBPJ@40674|Mammalia,3EJHT@33554|Carnivora;em_COG_cat=T;em_desc=Pseudopodium-enriched atypical kinase 1;em_max_annot_lvl=33208|Metazoa;em_Preferred_name=PEAK1;em_EC=2.7.10.2;em_KEGG_ko=ko:K17538;em_BRITE=ko00000,ko01000,ko01001;em_PFAMs=Pkinase;em_GOs=GO:0000902,GO:0000904,GO:0001952,GO:0003674,GO:0003824,GO:0004672,GO:0004713,GO:0004715,GO:0005488,GO:0005515,GO:0005575,GO:0005622,GO:0005623,GO:0005856,GO:0005912,GO:0005924,GO:0005925,GO:0006464,GO:0006468,GO:0006793,GO:0006796,GO:0006807,GO:0006928,GO:0007044,GO:0007045,GO:0007155,GO:0007160,GO:0008150,GO:0008152,GO:0009653,GO:0009987,GO:0010810,GO:0015629,GO:0016043,GO:0016301,GO:0016310,GO:0016477,GO:0016740,GO:0016772,GO:0016773,GO:0018108,GO:0018193,GO:0018212,GO:0019538,GO:0022607,GO:0022610,GO:0030054,GO:0030055,GO:0030154,GO:0030155,GO:0031589,GO:0032502,GO:0032989,GO:0034329,GO:0034330,GO:0034332,GO:0034333,GO:0034446,GO:0036211,GO:0040011,GO:0042802,GO:0043170,GO:0043226,GO:0043228,GO:0043229,GO:0043232,GO:0043412,GO:0044085,GO:0044087,GO:0044237,GO:0044238,GO:0044260,GO:0044267,GO:0044424,GO:0044464,GO:0045216,GO:0046777,GO:0048041,GO:0048468,GO:0048856,GO:0048869,GO:0048870,GO:0050789,GO:0050794,GO:0051128,GO:0051179,GO:0051674,GO:0051893,GO:0065007,GO:0070161,GO:0071704,GO:0071840,GO:0090109,GO:0140096,GO:1901564,GO:1901888,GO:1903391
HiC_scaffold_9	AUGUSTUS	intron	1223811	1245706	1.0	-	.	ID=g19374.t1.intron1;Parent=g19374.t1
HiC_scaffold_9	AUGUSTUS	exon	1245707	1246452	.	-	.	ID=g19374.t1.exon2;Parent=g19374.t1
HiC_scaffold_9	AUGUSTUS	CDS	1245707	1246452	1.0	-	2	ID=g19374.t1.CDS2;Parent=g19374.t1
HiC_scaffold_9	AUGUSTUS	intron	1246453	1267397	1.0	-	.	ID=g19374.t1.intron2;Parent=g19374.t1
HiC_scaffold_9	AUGUSTUS	exon	1267398	1267591	.	-	.	ID=g19374.t1.exon3;Parent=g19374.t1
HiC_scaffold_9	AUGUSTUS	CDS	1267398	1267591	1.0	-	1	ID=g19374.t1.CDS3;Parent=g19374.t1
HiC_scaffold_9	AUGUSTUS	intron	1267592	1286748	1.0	-	.	ID=g19374.t1.intron3;Parent=g19374.t1
HiC_scaffold_9	AUGUSTUS	exon	1286749	1289894	.	-	.	ID=g19374.t1.exon4;Parent=g19374.t1
HiC_scaffold_9	AUGUSTUS	CDS	1286749	1289894	1.0	-	0	ID=g19374.t1.CDS4;Parent=g19374.t1
HiC_scaffold_9	AUGUSTUS	start_codon	1289892	1289894	.	-	0	ID=g19374.t1.start1;Parent=g19374.t1
HiC_scaffold_9	AUGUSTUS	start_codon	1570918	1570920	.	+	0	ID=g19375.t1.start1;Parent=g19375.t1
HiC_scaffold_9	AUGUSTUS	exon	1570918	1571006	.	+	.	ID=g19375.t1.exon1;Parent=g19375.t1
HiC_scaffold_9	AUGUSTUS	CDS	1570918	1571006	1.0	+	0	ID=g19375.t1.CDS1;Parent=g19375.t1
HiC_scaffold_9	AUGUSTUS	gene	1570918	1591716	.	+	.	ID=g19375
HiC_scaffold_9	AUGUSTUS	mRNA	1570918	1591716	1.0	+	.	ID=g19375.t1;Parent=g19375;em_target=9713.XP_006748229.1;em_score=750.8;em_evalue=4.9e-229;em_tcov=.;em_OGs=COG5648@1|root,KOG0381@2759|Eukaryota,38DGI@33154|Opisthokonta,3BGI7@33208|Metazoa,3CYRU@33213|Bilateria,483IZ@7711|Chordata,48Z46@7742|Vertebrata,3JA4K@40674|Mammalia,3ETG6@33554|Carnivora;em_COG_cat=K;em_desc=High mobility group;em_max_annot_lvl=33208|Metazoa;em_Preferred_name=HMG20A;em_PFAMs=HMG_box;em_GOs=GO:0000122,GO:0000981,GO:0003674,GO:0003676,GO:0003677,GO:0003700,GO:0005488,GO:0005515,GO:0005575,GO:0005622,GO:0005623,GO:0005634,GO:0006325,GO:0006355,GO:0006357,GO:0006996,GO:0007275,GO:0007399,GO:0008150,GO:0009889,GO:0009890,GO:0009892,GO:0009987,GO:0010468,GO:0010556,GO:0010558,GO:0010605,GO:0010629,GO:0010721,GO:0016043,GO:0019219,GO:0019222,GO:0022008,GO:0030154,GO:0031323,GO:0031324,GO:0031326,GO:0031327,GO:0031399,GO:0031400,GO:0032268,GO:0032269,GO:0032501,GO:0032502,GO:0033233,GO:0033234,GO:0042802,GO:0043226,GO:0043227,GO:0043229,GO:0043231,GO:0044424,GO:0044464,GO:0045595,GO:0045596,GO:0045664,GO:0045665,GO:0045892,GO:0045934,GO:0046982,GO:0046983,GO:0048519,GO:0048523,GO:0048699,GO:0048731,GO:0048856,GO:0048869,GO:0050767,GO:0050768,GO:0050789,GO:0050793,GO:0050794,GO:0051093,GO:0051171,GO:0051172,GO:0051239,GO:0051241,GO:0051246,GO:0051248,GO:0051252,GO:0051253,GO:0051276,GO:0051960,GO:0051961,GO:0060255,GO:0060284,GO:0065007,GO:0071840,GO:0080090,GO:0097159,GO:0140110,GO:1901363,GO:1902679,GO:1903320,GO:1903321,GO:1903506,GO:1903507,GO:2000026,GO:2000112,GO:2000113,GO:2001141
HiC_scaffold_9	AUGUSTUS	intron	1571007	1575551	1.0	+	.	ID=g19375.t1.intron1;Parent=g19375.t1
HiC_scaffold_9	AUGUSTUS	exon	1575552	1575699	.	+	.	ID=g19375.t1.exon2;Parent=g19375.t1
HiC_scaffold_9	AUGUSTUS	CDS	1575552	1575699	1.0	+	1	ID=g19375.t1.CDS2;Parent=g19375.t1
HiC_scaffold_9	AUGUSTUS	intron	1575700	1577739	1.0	+	.	ID=g19375.t1.intron2;Parent=g19375.t1
HiC_scaffold_9	AUGUSTUS	exon	1577740	1577952	.	+	.	ID=g19375.t1.exon3;Parent=g19375.t1
HiC_scaffold_9	AUGUSTUS	CDS	1577740	1577952	1.0	+	0	ID=g19375.t1.CDS3;Parent=g19375.t1
HiC_scaffold_9	AUGUSTUS	intron	1577953	1581117	1.0	+	.	ID=g19375.t1.intron3;Parent=g19375.t1
HiC_scaffold_9	AUGUSTUS	exon	1581118	1581250	.	+	.	ID=g19375.t1.exon4;Parent=g19375.t1
HiC_scaffold_9	AUGUSTUS	CDS	1581118	1581250	1.0	+	0	ID=g19375.t1.CDS4;Parent=g19375.t1
HiC_scaffold_9	AUGUSTUS	intron	1581251	1582257	1.0	+	.	ID=g19375.t1.intron4;Parent=g19375.t1
HiC_scaffold_9	AUGUSTUS	exon	1582258	1582289	.	+	.	ID=g19375.t1.exon5;Parent=g19375.t1
HiC_scaffold_9	AUGUSTUS	CDS	1582258	1582289	1.0	+	2	ID=g19375.t1.CDS5;Parent=g19375.t1
HiC_scaffold_9	AUGUSTUS	intron	1582290	1589899	1.0	+	.	ID=g19375.t1.intron5;Parent=g19375.t1
HiC_scaffold_9	AUGUSTUS	exon	1589900	1589975	.	+	.	ID=g19375.t1.exon6;Parent=g19375.t1
HiC_scaffold_9	AUGUSTUS	CDS	1589900	1589975	1.0	+	0	ID=g19375.t1.CDS6;Parent=g19375.t1
HiC_scaffold_9	AUGUSTUS	intron	1589976	1590684	1.0	+	.	ID=g19375.t1.intron6;Parent=g19375.t1
HiC_scaffold_9	AUGUSTUS	exon	1590685	1590900	.	+	.	ID=g19375.t1.exon7;Parent=g19375.t1
HiC_scaffold_9	AUGUSTUS	CDS	1590685	1590900	1.0	+	2	ID=g19375.t1.CDS7;Parent=g19375.t1
HiC_scaffold_9	AUGUSTUS	intron	1590901	1591579	1.0	+	.	ID=g19375.t1.intron7;Parent=g19375.t1
HiC_scaffold_9	AUGUSTUS	exon	1591580	1591716	.	+	.	ID=g19375.t1.exon8;Parent=g19375.t1
HiC_scaffold_9	AUGUSTUS	CDS	1591580	1591716	1.0	+	2	ID=g19375.t1.CDS8;Parent=g19375.t1
HiC_scaffold_9	AUGUSTUS	stop_codon	1591714	1591716	.	+	0	ID=g19375.t1.stop1;Parent=g19375.t1
HiC_scaffold_9	AUGUSTUS	stop_codon	1706273	1706275	.	-	0	ID=g19376.t1.stop1;Parent=g19376.t1
HiC_scaffold_9	AUGUSTUS	gene	1706273	1708117	.	-	.	ID=g19376
HiC_scaffold_9	AUGUSTUS	exon	1706273	1708117	.	-	.	ID=g19376.t1.exon1;Parent=g19376.t1
HiC_scaffold_9	AUGUSTUS	mRNA	1706273	1708117	1.0	-	.	ID=g19376.t1;Parent=g19376;em_target=9668.ENSMPUP00000017219;em_score=1414.3;em_evalue=0.0;em_tcov=.;em_OGs=COG4886@1|root,KOG0619@2759|Eukaryota,39R2F@33154|Opisthokonta,3BH3X@33208|Metazoa,3CZIV@33213|Bilateria,4831Z@7711|Chordata,494H9@7742|Vertebrata,3J2BT@40674|Mammalia,3EGPY@33554|Carnivora;em_COG_cat=T;em_desc=Leucine rich repeat and Ig domain containing 1;em_max_annot_lvl=33208|Metazoa;em_Preferred_name=LINGO1;em_PFAMs=I-set,LRR_8;em_GOs=GO:0000902,GO:0000904,GO:0003674,GO:0005102,GO:0005154,GO:0005488,GO:0005515,GO:0005575,GO:0005576,GO:0005615,GO:0005623,GO:0005886,GO:0007154,GO:0007165,GO:0007275,GO:0007399,GO:0007409,GO:0007417,GO:0007591,GO:0007593,GO:0008150,GO:0009653,GO:0009987,GO:0010721,GO:0010769,GO:0010771,GO:0010941,GO:0010975,GO:0010977,GO:0014013,GO:0014014,GO:0016020,GO:0016021,GO:0016043,GO:0021700,GO:0021953,GO:0021954,GO:0022008,GO:0022404,GO:0022603,GO:0022604,GO:0023052,GO:0030030,GO:0030154,GO:0030182,GO:0031175,GO:0031224,GO:0031344,GO:0031345,GO:0032501,GO:0032502,GO:0032989,GO:0032990,GO:0035556,GO:0042303,GO:0042335,GO:0042981,GO:0043067,GO:0043473,GO:0043491,GO:0044421,GO:0044425,GO:0044464,GO:0045595,GO:0045596,GO:0045664,GO:0045665,GO:0045685,GO:0045686,GO:0048066,GO:0048067,GO:0048085,GO:0048468,GO:0048519,GO:0048523,GO:0048666,GO:0048667,GO:0048699,GO:0048713,GO:0048715,GO:0048731,GO:0048812,GO:0048856,GO:0048858,GO:0048869,GO:0050767,GO:0050768,GO:0050770,GO:0050771,GO:0050789,GO:0050793,GO:0050794,GO:0050896,GO:0051093,GO:0051128,GO:0051129,GO:0051239,GO:0051241,GO:0051716,GO:0051960,GO:0051961,GO:0060284,GO:0061564,GO:0065007,GO:0070851,GO:0071840,GO:0071944,GO:0120035,GO:0120036,GO:0120039,GO:2000026;em_KEGG_ko=ko:K16351;em_KEGG_Pathway=ko04360,ko04514,map04360,map04514;em_BRITE=ko00000,ko00001,ko04516
HiC_scaffold_9	AUGUSTUS	CDS	1706273	1708117	1.0	-	0	ID=g19376.t1.CDS1;Parent=g19376.t1
HiC_scaffold_9	AUGUSTUS	start_codon	1708115	1708117	.	-	0	ID=g19376.t1.start1;Parent=g19376.t1
HiC_scaffold_9	AUGUSTUS	start_codon	1938478	1938480	.	+	0	ID=g19377.t1.start1;Parent=g19377.t1
HiC_scaffold_9	AUGUSTUS	exon	1938478	1938651	.	+	.	ID=g19377.t1.exon1;Parent=g19377.t1
HiC_scaffold_9	AUGUSTUS	CDS	1938478	1938651	0.5	+	0	ID=g19377.t1.CDS1;Parent=g19377.t1
HiC_scaffold_9	AUGUSTUS	gene	1938478	1939166	.	+	.	ID=g19377
HiC_scaffold_9	AUGUSTUS	mRNA	1938478	1939166	0.5	+	.	ID=g19377.t1;Parent=g19377
HiC_scaffold_9	AUGUSTUS	intron	1938652	1939133	0.83	+	.	ID=g19377.t1.intron1;Parent=g19377.t1
HiC_scaffold_9	AUGUSTUS	exon	1939134	1939166	.	+	.	ID=g19377.t1.exon2;Parent=g19377.t1
HiC_scaffold_9	AUGUSTUS	CDS	1939134	1939166	0.83	+	0	ID=g19377.t1.CDS2;Parent=g19377.t1
HiC_scaffold_9	AUGUSTUS	stop_codon	1939164	1939166	.	+	0	ID=g19377.t1.stop1;Parent=g19377.t1
HiC_scaffold_9	AUGUSTUS	stop_codon	1946361	1946363	.	-	0	ID=g19378.t1.stop1;Parent=g19378.t1
HiC_scaffold_9	GeneMark.hmm3	stop_codon	1946361	1946363	.	-	0	ID=g19378.t2.stop1;Parent=g19378.t2
HiC_scaffold_9	AUGUSTUS	exon	1946361	1946842	.	-	.	ID=g19378.t1.exon1;Parent=g19378.t1
HiC_scaffold_9	GeneMark.hmm3	CDS	1946361	1946842	.	-	2	ID=g19378.t2.CDS1;Parent=g19378.t2
HiC_scaffold_9	GeneMark.hmm3	exon	1946361	1946842	.	-	2	ID=g19378.t2.exon1;Parent=g19378.t2
HiC_scaffold_9	AUGUSTUS	CDS	1946361	1946842	1.0	-	2	ID=g19378.t1.CDS1;Parent=g19378.t1
HiC_scaffold_9	AUGUSTUS	mRNA	1946361	1949531	1.0	-	.	ID=g19378.t1;Parent=g19378;em_target=9646.ENSAMEP00000008774;em_score=558.3;em_evalue=1.7e-170;em_tcov=.;em_OGs=2C4DV@1|root,2S2VQ@2759|Eukaryota,39RBW@33154|Opisthokonta,3BKPX@33208|Metazoa,3CYIU@33213|Bilateria,4857Y@7711|Chordata,496H8@7742|Vertebrata,3JFUP@40674|Mammalia,3EUW5@33554|Carnivora;em_COG_cat=S;em_desc=Outer dense fiber;em_max_annot_lvl=33208|Metazoa;em_Preferred_name=ODF3L1;em_PFAMs=SHIPPO-rpt
HiC_scaffold_9	AUGUSTUS	gene	1946361	1952779	.	-	.	ID=g19378
HiC_scaffold_9	GeneMark.hmm3	mRNA	1946361	1952779	.	-	.	ID=g19378.t2;Parent=g19378;em_target=9668.ENSMPUP00000017218;em_score=515.9;em_evalue=7.2e-157;em_tcov=.;em_OGs=2C4DV@1|root,2S2VQ@2759|Eukaryota,39RBW@33154|Opisthokonta,3BKPX@33208|Metazoa,3CYIU@33213|Bilateria,4857Y@7711|Chordata,496H8@7742|Vertebrata,3JFUP@40674|Mammalia,3EUW5@33554|Carnivora;em_COG_cat=S;em_desc=Outer dense fiber;em_max_annot_lvl=33208|Metazoa;em_Preferred_name=ODF3L1;em_PFAMs=SHIPPO-rpt
HiC_scaffold_9	GeneMark.hmm3	intron	1946843	1947438	.	-	1	ID=g19378.t2.intron1;Parent=g19378.t2
HiC_scaffold_9	AUGUSTUS	intron	1946843	1947438	1.0	-	.	ID=g19378.t1.intron1;Parent=g19378.t1
HiC_scaffold_9	AUGUSTUS	exon	1947439	1947552	.	-	.	ID=g19378.t1.exon2;Parent=g19378.t1
HiC_scaffold_9	GeneMark.hmm3	CDS	1947439	1947552	.	-	2	ID=g19378.t2.CDS2;Parent=g19378.t2
HiC_scaffold_9	GeneMark.hmm3	exon	1947439	1947552	.	-	2	ID=g19378.t2.exon2;Parent=g19378.t2
HiC_scaffold_9	AUGUSTUS	CDS	1947439	1947552	1.0	-	2	ID=g19378.t1.CDS2;Parent=g19378.t1
HiC_scaffold_9	GeneMark.hmm3	intron	1947553	1947988	.	-	1	ID=g19378.t2.intron2;Parent=g19378.t2
HiC_scaffold_9	AUGUSTUS	intron	1947553	1948474	1.0	-	.	ID=g19378.t1.intron2;Parent=g19378.t1
HiC_scaffold_9	GeneMark.hmm3	CDS	1947989	1948036	.	-	2	ID=g19378.t2.CDS3;Parent=g19378.t2
HiC_scaffold_9	GeneMark.hmm3	exon	1947989	1948036	.	-	2	ID=g19378.t2.exon3;Parent=g19378.t2
HiC_scaffold_9	GeneMark.hmm3	intron	1948037	1948196	.	-	1	ID=g19378.t2.intron3;Parent=g19378.t2
HiC_scaffold_9	GeneMark.hmm3	CDS	1948197	1948341	.	-	0	ID=g19378.t2.CDS4;Parent=g19378.t2
HiC_scaffold_9	GeneMark.hmm3	exon	1948197	1948341	.	-	0	ID=g19378.t2.exon4;Parent=g19378.t2
HiC_scaffold_9	GeneMark.hmm3	intron	1948342	1948406	.	-	0	ID=g19378.t2.intron4;Parent=g19378.t2
HiC_scaffold_9	GeneMark.hmm3	CDS	1948407	1948585	.	-	2	ID=g19378.t2.CDS5;Parent=g19378.t2
HiC_scaffold_9	GeneMark.hmm3	exon	1948407	1948585	.	-	2	ID=g19378.t2.exon5;Parent=g19378.t2
HiC_scaffold_9	AUGUSTUS	exon	1948475	1948585	.	-	.	ID=g19378.t1.exon3;Parent=g19378.t1
HiC_scaffold_9	AUGUSTUS	CDS	1948475	1948585	1.0	-	2	ID=g19378.t1.CDS3;Parent=g19378.t1
HiC_scaffold_9	GeneMark.hmm3	intron	1948586	1949231	.	-	1	ID=g19378.t2.intron5;Parent=g19378.t2
HiC_scaffold_9	AUGUSTUS	intron	1948586	1949410	1.0	-	.	ID=g19378.t1.intron3;Parent=g19378.t1
HiC_scaffold_9	GeneMark.hmm3	CDS	1949232	1949366	.	-	2	ID=g19378.t2.CDS6;Parent=g19378.t2
HiC_scaffold_9	GeneMark.hmm3	exon	1949232	1949366	.	-	2	ID=g19378.t2.exon6;Parent=g19378.t2
HiC_scaffold_9	GeneMark.hmm3	intron	1949367	1949410	.	-	1	ID=g19378.t2.intron6;Parent=g19378.t2
HiC_scaffold_9	AUGUSTUS	exon	1949411	1949531	.	-	.	ID=g19378.t1.exon4;Parent=g19378.t1
HiC_scaffold_9	AUGUSTUS	CDS	1949411	1949531	1.0	-	0	ID=g19378.t1.CDS4;Parent=g19378.t1
HiC_scaffold_9	GeneMark.hmm3	CDS	1949411	1949533	.	-	2	ID=g19378.t2.CDS7;Parent=g19378.t2
HiC_scaffold_9	GeneMark.hmm3	exon	1949411	1949533	.	-	2	ID=g19378.t2.exon7;Parent=g19378.t2
HiC_scaffold_9	AUGUSTUS	start_codon	1949529	1949531	.	-	0	ID=g19378.t1.start1;Parent=g19378.t1
HiC_scaffold_9	GeneMark.hmm3	intron	1949534	1950943	.	-	1	ID=g19378.t2.intron7;Parent=g19378.t2
HiC_scaffold_9	GeneMark.hmm3	CDS	1950944	1951159	.	-	2	ID=g19378.t2.CDS8;Parent=g19378.t2
HiC_scaffold_9	GeneMark.hmm3	exon	1950944	1951159	.	-	2	ID=g19378.t2.exon8;Parent=g19378.t2
HiC_scaffold_9	GeneMark.hmm3	intron	1951160	1951474	.	-	1	ID=g19378.t2.intron8;Parent=g19378.t2
HiC_scaffold_9	GeneMark.hmm3	CDS	1951475	1951636	.	-	2	ID=g19378.t2.CDS9;Parent=g19378.t2
HiC_scaffold_9	GeneMark.hmm3	exon	1951475	1951636	.	-	2	ID=g19378.t2.exon9;Parent=g19378.t2
HiC_scaffold_9	GeneMark.hmm3	intron	1951637	1951893	.	-	1	ID=g19378.t2.intron9;Parent=g19378.t2
HiC_scaffold_9	GeneMark.hmm3	CDS	1951894	1951996	.	-	0	ID=g19378.t2.CDS10;Parent=g19378.t2
HiC_scaffold_9	GeneMark.hmm3	exon	1951894	1951996	.	-	0	ID=g19378.t2.exon10;Parent=g19378.t2
HiC_scaffold_9	GeneMark.hmm3	intron	1951997	1952079	.	-	0	ID=g19378.t2.intron10;Parent=g19378.t2
HiC_scaffold_9	GeneMark.hmm3	CDS	1952080	1952302	.	-	1	ID=g19378.t2.CDS11;Parent=g19378.t2
HiC_scaffold_9	GeneMark.hmm3	exon	1952080	1952302	.	-	1	ID=g19378.t2.exon11;Parent=g19378.t2
HiC_scaffold_9	GeneMark.hmm3	intron	1952303	1952663	.	-	2	ID=g19378.t2.intron11;Parent=g19378.t2
HiC_scaffold_9	GeneMark.hmm3	CDS	1952664	1952779	.	-	0	ID=g19378.t2.CDS12;Parent=g19378.t2
HiC_scaffold_9	GeneMark.hmm3	exon	1952664	1952779	.	-	0	ID=g19378.t2.exon12;Parent=g19378.t2
HiC_scaffold_9	GeneMark.hmm3	start_codon	1952777	1952779	.	-	0	ID=g19378.t2.start1;Parent=g19378.t2
HiC_scaffold_9	AUGUSTUS	stop_codon	1956157	1956159	.	-	0	ID=g19379.t1.stop1;Parent=g19379.t1
HiC_scaffold_9	AUGUSTUS	gene	1956157	1956675	.	-	.	ID=g19379
HiC_scaffold_9	AUGUSTUS	exon	1956157	1956675	.	-	.	ID=g19379.t1.exon1;Parent=g19379.t1
HiC_scaffold_9	AUGUSTUS	mRNA	1956157	1956675	0.33	-	.	ID=g19379.t1;Parent=g19379
HiC_scaffold_9	AUGUSTUS	CDS	1956157	1956675	0.33	-	0	ID=g19379.t1.CDS1;Parent=g19379.t1
HiC_scaffold_9	AUGUSTUS	start_codon	1956673	1956675	.	-	0	ID=g19379.t1.start1;Parent=g19379.t1
HiC_scaffold_9	AUGUSTUS	start_codon	1962018	1962020	.	+	0	ID=g19380.t1.start1;Parent=g19380.t1
HiC_scaffold_9	AUGUSTUS	exon	1962018	1962105	.	+	.	ID=g19380.t1.exon1;Parent=g19380.t1
HiC_scaffold_9	AUGUSTUS	CDS	1962018	1962105	1.0	+	0	ID=g19380.t1.CDS1;Parent=g19380.t1
HiC_scaffold_9	AUGUSTUS	gene	1962018	1996642	.	+	.	ID=g19380
HiC_scaffold_9	AUGUSTUS	mRNA	1962018	1996642	1.0	+	.	ID=g19380.t1;Parent=g19380;em_target=9707.XP_004407830.1;em_score=4854.9;em_evalue=0.0;em_tcov=.;em_OGs=KOG3597@1|root,KOG3597@2759|Eukaryota,38YSW@33154|Opisthokonta,3BATE@33208|Metazoa,3CU5B@33213|Bilateria,480I2@7711|Chordata,495RM@7742|Vertebrata,3J6XW@40674|Mammalia,3EQKJ@33554|Carnivora;em_COG_cat=T;em_desc=Chondroitin sulfate proteoglycan 4;em_max_annot_lvl=33208|Metazoa;em_Preferred_name=CSPG4;em_KEGG_ko=ko:K08115;em_BRITE=ko00000,ko00535,ko04516;em_PFAMs=Cadherin_3,Laminin_G_2;em_GOs=GO:0000187,GO:0000323,GO:0001932,GO:0001934,GO:0003674,GO:0005488,GO:0005515,GO:0005518,GO:0005575,GO:0005576,GO:0005622,GO:0005623,GO:0005737,GO:0005764,GO:0005773,GO:0005775,GO:0005794,GO:0005796,GO:0005886,GO:0005887,GO:0005912,GO:0005924,GO:0005927,GO:0006022,GO:0006023,GO:0006024,GO:0006026,GO:0006027,GO:0006029,GO:0006082,GO:0006790,GO:0006807,GO:0006928,GO:0006950,GO:0006952,GO:0006954,GO:0006996,GO:0007010,GO:0007154,GO:0007165,GO:0007166,GO:0007167,GO:0007169,GO:0007275,GO:0007399,GO:0007517,GO:0008150,GO:0008152,GO:0008283,GO:0008347,GO:0009056,GO:0009057,GO:0009058,GO:0009059,GO:0009100,GO:0009101,GO:0009653,GO:0009893,GO:0009966,GO:0009967,GO:0009987,GO:0010035,GO:0010038,GO:0010226,GO:0010562,GO:0010604,GO:0010646,GO:0010647,GO:0010721,GO:0010927,GO:0010975,GO:0010977,GO:0012505,GO:0016020,GO:0016021,GO:0016043,GO:0016053,GO:0016203,GO:0016322,GO:0016477,GO:0017144,GO:0019220,GO:0019222,GO:0019538,GO:0019752,GO:0019899,GO:0019900,GO:0019901,GO:0021700,GO:0022008,GO:0022607,GO:0023051,GO:0023052,GO:0023056,GO:0030016,GO:0030017,GO:0030018,GO:0030029,GO:0030036,GO:0030054,GO:0030055,GO:0030154,GO:0030166,GO:0030182,GO:0030203,GO:0030204,GO:0030205,GO:0030206,GO:0030207,GO:0030208,GO:0030239,GO:0031032,GO:0031224,GO:0031226,GO:0031323,GO:0031325,GO:0031344,GO:0031345,GO:0031346,GO:0031399,GO:0031401,GO:0031674,GO:0031974,GO:0032147,GO:0032268,GO:0032270,GO:0032501,GO:0032502,GO:0032787,GO:0032989,GO:0033674,GO:0034645,GO:0035556,GO:0040011,GO:0042063,GO:0042221,GO:0042325,GO:0042327,GO:0042551,GO:0042692,GO:0042995,GO:0043034,GO:0043085,GO:0043170,GO:0043202,GO:0043226,GO:0043227,GO:0043228,GO:0043229,GO:0043231,GO:0043232,GO:0043233,GO:0043292,GO:0043405,GO:0043406,GO:0043408,GO:0043410,GO:0043436,GO:0043549,GO:0044085,GO:0044087,GO:0044089,GO:0044093,GO:0044237,GO:0044238,GO:0044248,GO:0044249,GO:0044260,GO:0044272,GO:0044273,GO:0044281,GO:0044283,GO:0044422,GO:0044424,GO:0044425,GO:0044431,GO:0044437,GO:0044444,GO:0044446,GO:0044449,GO:0044459,GO:0044464,GO:0044877,GO:0045214,GO:0045595,GO:0045596,GO:0045664,GO:0045665,GO:0045859,GO:0045860,GO:0045937,GO:0046394,GO:0048468,GO:0048469,GO:0048513,GO:0048518,GO:0048519,GO:0048522,GO:0048523,GO:0048583,GO:0048584,GO:0048646,GO:0048666,GO:0048699,GO:0048731,GO:0048856,GO:0048869,GO:0048870,GO:0050650,GO:0050651,GO:0050654,GO:0050655,GO:0050730,GO:0050731,GO:0050767,GO:0050768,GO:0050789,GO:0050790,GO:0050793,GO:0050794,GO:0050896,GO:0051093,GO:0051128,GO:0051129,GO:0051130,GO:0051146,GO:0051171,GO:0051173,GO:0051174,GO:0051179,GO:0051239,GO:0051241,GO:0051246,GO:0051247,GO:0051286,GO:0051338,GO:0051347,GO:0051489,GO:0051491,GO:0051674,GO:0051716,GO:0051960,GO:0051961,GO:0055001,GO:0055002,GO:0060255,GO:0060284,GO:0060491,GO:0060538,GO:0061061,GO:0065007,GO:0065009,GO:0070013,GO:0070161,GO:0070925,GO:0071695,GO:0071704,GO:0071840,GO:0071900,GO:0071902,GO:0071944,GO:0072330,GO:0080090,GO:0097435,GO:0099080,GO:0099081,GO:0099512,GO:0120032,GO:0120034,GO:0120035,GO:1901135,GO:1901136,GO:1901137,GO:1901564,GO:1901565,GO:1901566,GO:1901575,GO:1901576,GO:1902531,GO:1902533,GO:1903510,GO:2000026
HiC_scaffold_9	AUGUSTUS	intron	1962106	1980419	1.0	+	.	ID=g19380.t1.intron1;Parent=g19380.t1
HiC_scaffold_9	AUGUSTUS	exon	1980420	1980583	.	+	.	ID=g19380.t1.exon2;Parent=g19380.t1
HiC_scaffold_9	AUGUSTUS	CDS	1980420	1980583	1.0	+	2	ID=g19380.t1.CDS2;Parent=g19380.t1
HiC_scaffold_9	AUGUSTUS	intron	1980584	1982035	1.0	+	.	ID=g19380.t1.intron2;Parent=g19380.t1
HiC_scaffold_9	AUGUSTUS	exon	1982036	1985575	.	+	.	ID=g19380.t1.exon3;Parent=g19380.t1
HiC_scaffold_9	AUGUSTUS	CDS	1982036	1985575	1.0	+	0	ID=g19380.t1.CDS3;Parent=g19380.t1
HiC_scaffold_9	AUGUSTUS	intron	1985576	1986893	1.0	+	.	ID=g19380.t1.intron3;Parent=g19380.t1
HiC_scaffold_9	AUGUSTUS	exon	1986894	1987376	.	+	.	ID=g19380.t1.exon4;Parent=g19380.t1
HiC_scaffold_9	AUGUSTUS	CDS	1986894	1987376	1.0	+	0	ID=g19380.t1.CDS4;Parent=g19380.t1
HiC_scaffold_9	AUGUSTUS	intron	1987377	1987742	1.0	+	.	ID=g19380.t1.intron4;Parent=g19380.t1
HiC_scaffold_9	AUGUSTUS	exon	1987743	1987919	.	+	.	ID=g19380.t1.exon5;Parent=g19380.t1
HiC_scaffold_9	AUGUSTUS	CDS	1987743	1987919	1.0	+	0	ID=g19380.t1.CDS5;Parent=g19380.t1
HiC_scaffold_9	AUGUSTUS	intron	1987920	1989601	1.0	+	.	ID=g19380.t1.intron5;Parent=g19380.t1
HiC_scaffold_9	AUGUSTUS	exon	1989602	1989800	.	+	.	ID=g19380.t1.exon6;Parent=g19380.t1
HiC_scaffold_9	AUGUSTUS	CDS	1989602	1989800	1.0	+	0	ID=g19380.t1.CDS6;Parent=g19380.t1
HiC_scaffold_9	AUGUSTUS	intron	1989801	1989888	1.0	+	.	ID=g19380.t1.intron6;Parent=g19380.t1
HiC_scaffold_9	AUGUSTUS	exon	1989889	1990023	.	+	.	ID=g19380.t1.exon7;Parent=g19380.t1
HiC_scaffold_9	AUGUSTUS	CDS	1989889	1990023	1.0	+	2	ID=g19380.t1.CDS7;Parent=g19380.t1
HiC_scaffold_9	AUGUSTUS	intron	1990024	1990149	1.0	+	.	ID=g19380.t1.intron7;Parent=g19380.t1
HiC_scaffold_9	AUGUSTUS	exon	1990150	1990316	.	+	.	ID=g19380.t1.exon8;Parent=g19380.t1
HiC_scaffold_9	AUGUSTUS	CDS	1990150	1990316	1.0	+	2	ID=g19380.t1.CDS8;Parent=g19380.t1
HiC_scaffold_9	AUGUSTUS	intron	1990317	1994327	1.0	+	.	ID=g19380.t1.intron8;Parent=g19380.t1
HiC_scaffold_9	AUGUSTUS	exon	1994328	1994511	.	+	.	ID=g19380.t1.exon9;Parent=g19380.t1
HiC_scaffold_9	AUGUSTUS	CDS	1994328	1994511	1.0	+	0	ID=g19380.t1.CDS9;Parent=g19380.t1
HiC_scaffold_9	AUGUSTUS	intron	1994512	1994807	1.0	+	.	ID=g19380.t1.intron9;Parent=g19380.t1
HiC_scaffold_9	AUGUSTUS	exon	1994808	1996642	.	+	.	ID=g19380.t1.exon10;Parent=g19380.t1
HiC_scaffold_9	AUGUSTUS	CDS	1994808	1996642	1.0	+	2	ID=g19380.t1.CDS10;Parent=g19380.t1
HiC_scaffold_9	AUGUSTUS	stop_codon	1996640	1996642	.	+	0	ID=g19380.t1.stop1;Parent=g19380.t1
HiC_scaffold_9	gmst	start_codon	2003176	2003178	21.013321	+	0	ID=g19381.t1.start1;Parent=g19381.t1
HiC_scaffold_9	gmst	gene	2003176	2003484	.	+	.	ID=g19381
HiC_scaffold_9	gmst	mRNA	2003176	2003484	.	+	.	ID=g19381.t1;Parent=g19381
HiC_scaffold_9	gmst	CDS	2003176	2003484	21.013321	+	0	ID=g19381.t1.CDS1;Parent=g19381.t1
HiC_scaffold_9	gmst	exon	2003176	2003484	21.013321	+	0	ID=g19381.t1.exon1;Parent=g19381.t1
HiC_scaffold_9	gmst	stop_codon	2003482	2003484	21.013321	+	0	ID=g19381.t1.stop1;Parent=g19381.t1
HiC_scaffold_9	AUGUSTUS	start_codon	2009974	2009976	.	+	0	ID=g19382.t1.start1;Parent=g19382.t1
HiC_scaffold_9	AUGUSTUS	gene	2009974	2010369	.	+	.	ID=g19382
HiC_scaffold_9	AUGUSTUS	exon	2009974	2010369	.	+	.	ID=g19382.t1.exon1;Parent=g19382.t1
HiC_scaffold_9	AUGUSTUS	mRNA	2009974	2010369	0.76	+	.	ID=g19382.t1;Parent=g19382
HiC_scaffold_9	AUGUSTUS	CDS	2009974	2010369	0.76	+	0	ID=g19382.t1.CDS1;Parent=g19382.t1
HiC_scaffold_9	AUGUSTUS	stop_codon	2010367	2010369	.	+	0	ID=g19382.t1.stop1;Parent=g19382.t1
HiC_scaffold_9	AUGUSTUS	stop_codon	2013786	2013788	.	-	0	ID=g19383.t1.stop1;Parent=g19383.t1
HiC_scaffold_9	AUGUSTUS	exon	2013786	2014039	.	-	.	ID=g19383.t1.exon1;Parent=g19383.t1
HiC_scaffold_9	AUGUSTUS	CDS	2013786	2014039	1.0	-	2	ID=g19383.t1.CDS1;Parent=g19383.t1
HiC_scaffold_9	AUGUSTUS	gene	2013786	2021459	.	-	.	ID=g19383
HiC_scaffold_9	AUGUSTUS	mRNA	2013786	2021459	1.0	-	.	ID=g19383.t1;Parent=g19383;em_target=9668.ENSMPUP00000017215;em_score=1317.4;em_evalue=0.0;em_tcov=.;em_OGs=KOG2528@1|root,KOG2528@2759|Eukaryota,38FGJ@33154|Opisthokonta,3BAGF@33208|Metazoa,3CUTW@33213|Bilateria,47Z65@7711|Chordata,48X9F@7742|Vertebrata,3JBIX@40674|Mammalia,3EN6X@33554|Carnivora;em_COG_cat=T;em_desc=Sorting nexin 33;em_max_annot_lvl=33208|Metazoa;em_Preferred_name=SNX33;em_KEGG_ko=ko:K17923;em_BRITE=ko00000,ko04131;em_PFAMs=BAR_3_WASP_bdg,PX,SH3_1,SH3_9;em_GOs=GO:0000045,GO:0000278,GO:0000281,GO:0000910,GO:0001505,GO:0001666,GO:0001845,GO:0001956,GO:0003674,GO:0005488,GO:0005515,GO:0005543,GO:0005546,GO:0005547,GO:0005575,GO:0005622,GO:0005623,GO:0005737,GO:0005829,GO:0005886,GO:0005938,GO:0006810,GO:0006897,GO:0006906,GO:0006907,GO:0006909,GO:0006914,GO:0006915,GO:0006950,GO:0006996,GO:0007009,GO:0007032,GO:0007033,GO:0007040,GO:0007049,GO:0008104,GO:0008150,GO:0008152,GO:0008219,GO:0008289,GO:0009056,GO:0009628,GO:0009893,GO:0009894,GO:0009896,GO:0009987,GO:0010256,GO:0010324,GO:0010604,GO:0010646,GO:0010647,GO:0012501,GO:0012506,GO:0015031,GO:0015833,GO:0016020,GO:0016043,GO:0016050,GO:0016192,GO:0016197,GO:0016236,GO:0017038,GO:0019222,GO:0019898,GO:0019899,GO:0019902,GO:0022402,GO:0022607,GO:0023051,GO:0023056,GO:0030030,GO:0030031,GO:0030032,GO:0030100,GO:0030139,GO:0030162,GO:0030424,GO:0030659,GO:0031090,GO:0031323,GO:0031325,GO:0031329,GO:0031331,GO:0031410,GO:0031982,GO:0032009,GO:0032268,GO:0032270,GO:0032506,GO:0032879,GO:0032880,GO:0033036,GO:0033267,GO:0033554,GO:0035091,GO:0036089,GO:0036293,GO:0036294,GO:0036477,GO:0042176,GO:0042221,GO:0042734,GO:0042802,GO:0042886,GO:0042995,GO:0043005,GO:0043025,GO:0043167,GO:0043168,GO:0043195,GO:0043226,GO:0043227,GO:0043229,GO:0043231,GO:0043277,GO:0043621,GO:0043679,GO:0044085,GO:0044237,GO:0044248,GO:0044297,GO:0044306,GO:0044351,GO:0044422,GO:0044424,GO:0044425,GO:0044433,GO:0044444,GO:0044446,GO:0044456,GO:0044459,GO:0044463,GO:0044464,GO:0045184,GO:0045202,GO:0045335,GO:0045732,GO:0045806,GO:0045862,GO:0046907,GO:0046928,GO:0048284,GO:0048471,GO:0048518,GO:0048519,GO:0048522,GO:0048523,GO:0050789,GO:0050794,GO:0050804,GO:0050806,GO:0050808,GO:0050896,GO:0051020,GO:0051043,GO:0051044,GO:0051046,GO:0051047,GO:0051049,GO:0051050,GO:0051051,GO:0051128,GO:0051129,GO:0051171,GO:0051173,GO:0051179,GO:0051234,GO:0051246,GO:0051247,GO:0051301,GO:0051588,GO:0051590,GO:0051641,GO:0051649,GO:0051716,GO:0060255,GO:0060341,GO:0060627,GO:0061024,GO:0061025,GO:0061174,GO:0061640,GO:0061919,GO:0065007,GO:0065008,GO:0070482,GO:0070887,GO:0070925,GO:0071212,GO:0071453,GO:0071456,GO:0071702,GO:0071705,GO:0071840,GO:0071944,GO:0080090,GO:0080171,GO:0090174,GO:0090382,GO:0090385,GO:0090386,GO:0090387,GO:0090389,GO:0097060,GO:0097194,GO:0097320,GO:0097458,GO:0097581,GO:0097708,GO:0098590,GO:0098657,GO:0098793,GO:0099024,GO:0099177,GO:0099568,GO:0120025,GO:0120031,GO:0120036,GO:0120038,GO:0150034,GO:1901981,GO:1902936,GO:1903047,GO:1903530,GO:1903532,GO:1903827,GO:1903828,GO:1903829,GO:1905037,GO:1990709,GO:2000008,GO:2000009,GO:2000010
HiC_scaffold_9	AUGUSTUS	intron	2014040	2019991	1.0	-	.	ID=g19383.t1.intron1;Parent=g19383.t1
HiC_scaffold_9	AUGUSTUS	exon	2019992	2021459	.	-	.	ID=g19383.t1.exon2;Parent=g19383.t1
HiC_scaffold_9	AUGUSTUS	CDS	2019992	2021459	1.0	-	0	ID=g19383.t1.CDS2;Parent=g19383.t1
HiC_scaffold_9	AUGUSTUS	start_codon	2021457	2021459	.	-	0	ID=g19383.t1.start1;Parent=g19383.t1
HiC_scaffold_9	AUGUSTUS	start_codon	2029372	2029374	.	+	0	ID=g19384.t1.start1;Parent=g19384.t1
HiC_scaffold_9	AUGUSTUS	gene	2029372	2029926	.	+	.	ID=g19384
HiC_scaffold_9	AUGUSTUS	exon	2029372	2029926	.	+	.	ID=g19384.t1.exon1;Parent=g19384.t1
HiC_scaffold_9	AUGUSTUS	mRNA	2029372	2029926	1.0	+	.	ID=g19384.t1;Parent=g19384;em_target=9685.ENSFCAP00000011517;em_score=399.5;em_evalue=6.7e-123;em_tcov=.;em_OGs=COG0522@1|root,KOG4655@2759|Eukaryota,38FIK@33154|Opisthokonta,3BBCK@33208|Metazoa,3CWA6@33213|Bilateria,48390@7711|Chordata,49439@7742|Vertebrata,3J3S4@40674|Mammalia,3EEZA@33554|Carnivora;em_COG_cat=A;em_desc=U3 small nucleolar ribonucleoprotein;em_max_annot_lvl=33208|Metazoa;em_Preferred_name=IMP3;em_KEGG_ko=ko:K14560;em_KEGG_Pathway=ko03008,map03008;em_BRITE=ko00000,ko00001,ko03009;em_PFAMs=Ribosomal_S4,S4;em_GOs=GO:0003674,GO:0003676,GO:0003723,GO:0005488,GO:0005575,GO:0005622,GO:0005623,GO:0005634,GO:0005654,GO:0005730,GO:0006139,GO:0006364,GO:0006396,GO:0006725,GO:0006807,GO:0008150,GO:0008152,GO:0009987,GO:0010467,GO:0016070,GO:0016072,GO:0022613,GO:0030515,GO:0030684,GO:0030686,GO:0031974,GO:0031981,GO:0032040,GO:0032991,GO:0034457,GO:0034470,GO:0034641,GO:0034660,GO:0042254,GO:0043170,GO:0043226,GO:0043227,GO:0043228,GO:0043229,GO:0043231,GO:0043232,GO:0043233,GO:0044085,GO:0044237,GO:0044238,GO:0044422,GO:0044424,GO:0044428,GO:0044446,GO:0044452,GO:0044464,GO:0046483,GO:0070013,GO:0071704,GO:0071840,GO:0090304,GO:0097159,GO:1901360,GO:1901363,GO:1990904
HiC_scaffold_9	AUGUSTUS	CDS	2029372	2029926	1.0	+	0	ID=g19384.t1.CDS1;Parent=g19384.t1
HiC_scaffold_9	AUGUSTUS	stop_codon	2029924	2029926	.	+	0	ID=g19384.t1.stop1;Parent=g19384.t1
HiC_scaffold_9	AUGUSTUS	start_codon	2041786	2041788	.	+	0	ID=g19385.t1.start1;Parent=g19385.t1
HiC_scaffold_9	AUGUSTUS	exon	2041786	2041943	.	+	.	ID=g19385.t1.exon1;Parent=g19385.t1
HiC_scaffold_9	AUGUSTUS	CDS	2041786	2041943	1.0	+	0	ID=g19385.t1.CDS1;Parent=g19385.t1
HiC_scaffold_9	AUGUSTUS	gene	2041786	2061272	.	+	.	ID=g19385
HiC_scaffold_9	AUGUSTUS	mRNA	2041786	2061272	1.0	+	.	ID=g19385.t1;Parent=g19385;em_target=9668.ENSMPUP00000017214;em_score=829.6;em_evalue=1.1e-252;em_tcov=.;em_OGs=KOG3132@1|root,KOG3132@2759|Eukaryota,39RGI@33154|Opisthokonta,3BBV5@33208|Metazoa,3D2UG@33213|Bilateria,4861B@7711|Chordata,4947M@7742|Vertebrata,3JF04@40674|Mammalia,3EJYX@33554|Carnivora;em_COG_cat=A;em_desc=Functions as an U snRNP-specific nuclear import adapter. Involved in the trimethylguanosine (m3G)-cap-dependent nuclear import of U snRNPs. Binds specifically to the terminal m3G-cap U snRNAs;em_max_annot_lvl=33208|Metazoa;em_Preferred_name=SNUPN;em_KEGG_ko=ko:K13151;em_KEGG_Pathway=ko03013,map03013;em_BRITE=ko00000,ko00001,ko03041;em_PFAMs=Snurportin1,mRNA_cap_enzyme;em_GOs=GO:0000339,GO:0000375,GO:0000377,GO:0000387,GO:0000398,GO:0003674,GO:0003676,GO:0003723,GO:0005488,GO:0005575,GO:0005622,GO:0005623,GO:0005634,GO:0005635,GO:0005643,GO:0005654,GO:0005737,GO:0005829,GO:0005846,GO:0006139,GO:0006396,GO:0006397,GO:0006725,GO:0006807,GO:0006810,GO:0006913,GO:0008150,GO:0008152,GO:0008380,GO:0009987,GO:0010467,GO:0012505,GO:0015030,GO:0016043,GO:0016070,GO:0016071,GO:0016604,GO:0017069,GO:0022607,GO:0022613,GO:0022618,GO:0030619,GO:0030620,GO:0030621,GO:0031967,GO:0031974,GO:0031975,GO:0031981,GO:0032991,GO:0034518,GO:0034622,GO:0034641,GO:0043170,GO:0043226,GO:0043227,GO:0043229,GO:0043231,GO:0043233,GO:0043933,GO:0044085,GO:0044237,GO:0044238,GO:0044422,GO:0044424,GO:0044428,GO:0044444,GO:0044446,GO:0044451,GO:0044464,GO:0046483,GO:0046907,GO:0051169,GO:0051170,GO:0051179,GO:0051234,GO:0051641,GO:0051649,GO:0065003,GO:0070013,GO:0071254,GO:0071704,GO:0071826,GO:0071840,GO:0090304,GO:0097159,GO:1901360,GO:1901363,GO:1990904
HiC_scaffold_9	AUGUSTUS	intron	2041944	2044828	1.0	+	.	ID=g19385.t1.intron1;Parent=g19385.t1
HiC_scaffold_9	AUGUSTUS	exon	2044829	2044976	.	+	.	ID=g19385.t1.exon2;Parent=g19385.t1
HiC_scaffold_9	AUGUSTUS	CDS	2044829	2044976	1.0	+	1	ID=g19385.t1.CDS2;Parent=g19385.t1
HiC_scaffold_9	AUGUSTUS	intron	2044977	2051455	1.0	+	.	ID=g19385.t1.intron2;Parent=g19385.t1
HiC_scaffold_9	AUGUSTUS	exon	2051456	2051560	.	+	.	ID=g19385.t1.exon3;Parent=g19385.t1
HiC_scaffold_9	AUGUSTUS	CDS	2051456	2051560	1.0	+	0	ID=g19385.t1.CDS3;Parent=g19385.t1
HiC_scaffold_9	AUGUSTUS	intron	2051561	2052553	1.0	+	.	ID=g19385.t1.intron3;Parent=g19385.t1
HiC_scaffold_9	AUGUSTUS	exon	2052554	2052650	.	+	.	ID=g19385.t1.exon4;Parent=g19385.t1
HiC_scaffold_9	AUGUSTUS	CDS	2052554	2052650	1.0	+	0	ID=g19385.t1.CDS4;Parent=g19385.t1
HiC_scaffold_9	AUGUSTUS	intron	2052651	2054265	1.0	+	.	ID=g19385.t1.intron4;Parent=g19385.t1
HiC_scaffold_9	AUGUSTUS	exon	2054266	2054363	.	+	.	ID=g19385.t1.exon5;Parent=g19385.t1
HiC_scaffold_9	AUGUSTUS	CDS	2054266	2054363	1.0	+	2	ID=g19385.t1.CDS5;Parent=g19385.t1
HiC_scaffold_9	AUGUSTUS	intron	2054364	2057098	1.0	+	.	ID=g19385.t1.intron5;Parent=g19385.t1
HiC_scaffold_9	AUGUSTUS	exon	2057099	2057173	.	+	.	ID=g19385.t1.exon6;Parent=g19385.t1
HiC_scaffold_9	AUGUSTUS	CDS	2057099	2057173	1.0	+	0	ID=g19385.t1.CDS6;Parent=g19385.t1
HiC_scaffold_9	AUGUSTUS	intron	2057174	2058707	1.0	+	.	ID=g19385.t1.intron6;Parent=g19385.t1
HiC_scaffold_9	AUGUSTUS	exon	2058708	2058788	.	+	.	ID=g19385.t1.exon7;Parent=g19385.t1
HiC_scaffold_9	AUGUSTUS	CDS	2058708	2058788	1.0	+	0	ID=g19385.t1.CDS7;Parent=g19385.t1
HiC_scaffold_9	AUGUSTUS	intron	2058789	2060951	1.0	+	.	ID=g19385.t1.intron7;Parent=g19385.t1
HiC_scaffold_9	AUGUSTUS	exon	2060952	2061272	.	+	.	ID=g19385.t1.exon8;Parent=g19385.t1
HiC_scaffold_9	AUGUSTUS	CDS	2060952	2061272	1.0	+	0	ID=g19385.t1.CDS8;Parent=g19385.t1
HiC_scaffold_9	AUGUSTUS	stop_codon	2061270	2061272	.	+	0	ID=g19385.t1.stop1;Parent=g19385.t1
HiC_scaffold_9	AUGUSTUS	start_codon	2075417	2075419	.	+	0	ID=g19386.t1.start1;Parent=g19386.t1
HiC_scaffold_9	AUGUSTUS	exon	2075417	2075479	.	+	.	ID=g19386.t1.exon1;Parent=g19386.t1
HiC_scaffold_9	AUGUSTUS	CDS	2075417	2075479	1.0	+	0	ID=g19386.t1.CDS1;Parent=g19386.t1
HiC_scaffold_9	AUGUSTUS	gene	2075417	2157771	.	+	.	ID=g19386
HiC_scaffold_9	AUGUSTUS	mRNA	2075417	2157771	1.0	+	.	ID=g19386.t1;Parent=g19386;em_target=9707.XP_004407836.1;em_score=1378.5;em_evalue=0.0;em_tcov=.;em_OGs=COG5599@1|root,2QR81@2759|Eukaryota,38V9A@33154|Opisthokonta,3BEVC@33208|Metazoa,3CSG4@33213|Bilateria,4874G@7711|Chordata,495XU@7742|Vertebrata,3JA0M@40674|Mammalia,3EQ0C@33554|Carnivora;em_COG_cat=T;em_desc=Protein tyrosine phosphatase, non-receptor type 9;em_max_annot_lvl=33208|Metazoa;em_Preferred_name=PTPN9;em_EC=3.1.3.48;em_KEGG_ko=ko:K18038;em_BRITE=ko00000,ko01000,ko01009;em_PFAMs=CRAL_TRIO,Y_phosphatase;em_GOs=GO:0003674,GO:0003824,GO:0004721,GO:0004725,GO:0004726,GO:0005575,GO:0005622,GO:0005623,GO:0005634,GO:0005654,GO:0005737,GO:0006464,GO:0006470,GO:0006793,GO:0006796,GO:0006807,GO:0007275,GO:0007399,GO:0008150,GO:0008152,GO:0009987,GO:0010033,GO:0010721,GO:0010975,GO:0010977,GO:0016311,GO:0016787,GO:0016788,GO:0016791,GO:0019538,GO:0022008,GO:0030154,GO:0031344,GO:0031345,GO:0031974,GO:0031981,GO:0032501,GO:0032502,GO:0032879,GO:0032880,GO:0034097,GO:0035335,GO:0036211,GO:0042221,GO:0042578,GO:0042995,GO:0043005,GO:0043170,GO:0043226,GO:0043227,GO:0043229,GO:0043231,GO:0043233,GO:0043412,GO:0044237,GO:0044238,GO:0044260,GO:0044267,GO:0044306,GO:0044422,GO:0044424,GO:0044428,GO:0044446,GO:0044463,GO:0044464,GO:0045595,GO:0045596,GO:0045664,GO:0045665,GO:0048518,GO:0048519,GO:0048523,GO:0048699,GO:0048731,GO:0048856,GO:0048869,GO:0050767,GO:0050768,GO:0050789,GO:0050793,GO:0050794,GO:0050896,GO:0051093,GO:0051128,GO:0051129,GO:0051239,GO:0051241,GO:0051716,GO:0051960,GO:0051961,GO:0060284,GO:0060341,GO:0065007,GO:0070013,GO:0070887,GO:0071310,GO:0071345,GO:0071704,GO:0097458,GO:0120025,GO:0120035,GO:0120038,GO:0140096,GO:1901564,GO:1903076,GO:1903078,GO:1903827,GO:1903829,GO:1904375,GO:1904377,GO:1905475,GO:1905477,GO:2000026
HiC_scaffold_9	AUGUSTUS	intron	2075480	2115819	1.0	+	.	ID=g19386.t1.intron1;Parent=g19386.t1
HiC_scaffold_9	AUGUSTUS	exon	2115820	2115963	.	+	.	ID=g19386.t1.exon2;Parent=g19386.t1
HiC_scaffold_9	AUGUSTUS	CDS	2115820	2115963	1.0	+	0	ID=g19386.t1.CDS2;Parent=g19386.t1
HiC_scaffold_9	AUGUSTUS	intron	2115964	2118552	1.0	+	.	ID=g19386.t1.intron2;Parent=g19386.t1
HiC_scaffold_9	AUGUSTUS	exon	2118553	2118642	.	+	.	ID=g19386.t1.exon3;Parent=g19386.t1
HiC_scaffold_9	AUGUSTUS	CDS	2118553	2118642	1.0	+	0	ID=g19386.t1.CDS3;Parent=g19386.t1
HiC_scaffold_9	AUGUSTUS	intron	2118643	2119350	1.0	+	.	ID=g19386.t1.intron3;Parent=g19386.t1
HiC_scaffold_9	AUGUSTUS	exon	2119351	2119475	.	+	.	ID=g19386.t1.exon4;Parent=g19386.t1
HiC_scaffold_9	AUGUSTUS	CDS	2119351	2119475	1.0	+	0	ID=g19386.t1.CDS4;Parent=g19386.t1
HiC_scaffold_9	AUGUSTUS	intron	2119476	2124828	1.0	+	.	ID=g19386.t1.intron4;Parent=g19386.t1
HiC_scaffold_9	AUGUSTUS	exon	2124829	2124934	.	+	.	ID=g19386.t1.exon5;Parent=g19386.t1
HiC_scaffold_9	AUGUSTUS	CDS	2124829	2124934	1.0	+	1	ID=g19386.t1.CDS5;Parent=g19386.t1
HiC_scaffold_9	AUGUSTUS	intron	2124935	2132152	1.0	+	.	ID=g19386.t1.intron5;Parent=g19386.t1
HiC_scaffold_9	AUGUSTUS	exon	2132153	2132263	.	+	.	ID=g19386.t1.exon6;Parent=g19386.t1
HiC_scaffold_9	AUGUSTUS	CDS	2132153	2132263	1.0	+	0	ID=g19386.t1.CDS6;Parent=g19386.t1
HiC_scaffold_9	AUGUSTUS	intron	2132264	2134625	1.0	+	.	ID=g19386.t1.intron6;Parent=g19386.t1
HiC_scaffold_9	AUGUSTUS	exon	2134626	2134954	.	+	.	ID=g19386.t1.exon7;Parent=g19386.t1
HiC_scaffold_9	AUGUSTUS	CDS	2134626	2134954	1.0	+	0	ID=g19386.t1.CDS7;Parent=g19386.t1
HiC_scaffold_9	AUGUSTUS	intron	2134955	2142306	1.0	+	.	ID=g19386.t1.intron7;Parent=g19386.t1
HiC_scaffold_9	AUGUSTUS	exon	2142307	2142400	.	+	.	ID=g19386.t1.exon8;Parent=g19386.t1
HiC_scaffold_9	AUGUSTUS	CDS	2142307	2142400	1.0	+	1	ID=g19386.t1.CDS8;Parent=g19386.t1
HiC_scaffold_9	AUGUSTUS	intron	2142401	2149179	1.0	+	.	ID=g19386.t1.intron8;Parent=g19386.t1
HiC_scaffold_9	AUGUSTUS	exon	2149180	2149246	.	+	.	ID=g19386.t1.exon9;Parent=g19386.t1
HiC_scaffold_9	AUGUSTUS	CDS	2149180	2149246	1.0	+	0	ID=g19386.t1.CDS9;Parent=g19386.t1
HiC_scaffold_9	AUGUSTUS	intron	2149247	2154468	1.0	+	.	ID=g19386.t1.intron9;Parent=g19386.t1
HiC_scaffold_9	AUGUSTUS	exon	2154469	2154547	.	+	.	ID=g19386.t1.exon10;Parent=g19386.t1
HiC_scaffold_9	AUGUSTUS	CDS	2154469	2154547	1.0	+	2	ID=g19386.t1.CDS10;Parent=g19386.t1
HiC_scaffold_9	AUGUSTUS	intron	2154548	2155963	1.0	+	.	ID=g19386.t1.intron10;Parent=g19386.t1
HiC_scaffold_9	AUGUSTUS	exon	2155964	2156114	.	+	.	ID=g19386.t1.exon11;Parent=g19386.t1
HiC_scaffold_9	AUGUSTUS	CDS	2155964	2156114	1.0	+	1	ID=g19386.t1.CDS11;Parent=g19386.t1
HiC_scaffold_9	AUGUSTUS	intron	2156115	2156533	1.0	+	.	ID=g19386.t1.intron11;Parent=g19386.t1
HiC_scaffold_9	AUGUSTUS	exon	2156534	2156741	.	+	.	ID=g19386.t1.exon12;Parent=g19386.t1
HiC_scaffold_9	AUGUSTUS	CDS	2156534	2156741	1.0	+	0	ID=g19386.t1.CDS12;Parent=g19386.t1
HiC_scaffold_9	AUGUSTUS	intron	2156742	2157556	1.0	+	.	ID=g19386.t1.intron12;Parent=g19386.t1
HiC_scaffold_9	AUGUSTUS	exon	2157557	2157771	.	+	.	ID=g19386.t1.exon13;Parent=g19386.t1
HiC_scaffold_9	AUGUSTUS	CDS	2157557	2157771	1.0	+	2	ID=g19386.t1.CDS13;Parent=g19386.t1
HiC_scaffold_9	AUGUSTUS	stop_codon	2157769	2157771	.	+	0	ID=g19386.t1.stop1;Parent=g19386.t1
HiC_scaffold_9	AUGUSTUS	start_codon	2188929	2188931	.	+	0	ID=g19387.t1.start1;Parent=g19387.t1
HiC_scaffold_9	AUGUSTUS	exon	2188929	2189117	.	+	.	ID=g19387.t1.exon1;Parent=g19387.t1
HiC_scaffold_9	AUGUSTUS	CDS	2188929	2189117	1.0	+	0	ID=g19387.t1.CDS1;Parent=g19387.t1
HiC_scaffold_9	AUGUSTUS	gene	2188929	2238263	.	+	.	ID=g19387
HiC_scaffold_9	AUGUSTUS	mRNA	2188929	2238263	1.0	+	.	ID=g19387.t1;Parent=g19387;em_target=9668.ENSMPUP00000017213;em_score=2920.7;em_evalue=0.0;em_tcov=.;em_OGs=COG5602@1|root,KOG4204@2759|Eukaryota,38BUZ@33154|Opisthokonta,3BBQ2@33208|Metazoa,3CWCC@33213|Bilateria,487VH@7711|Chordata,4976P@7742|Vertebrata,3J55Q@40674|Mammalia,3EUVY@33554|Carnivora;em_COG_cat=B;em_desc=SIN3 transcription regulator family member A;em_max_annot_lvl=33208|Metazoa;em_Preferred_name=SIN3A;em_KEGG_ko=ko:K11644;em_KEGG_Pathway=ko04139,ko04919,ko05016,ko05202,map04139,map04919,map05016,map05202;em_BRITE=ko00000,ko00001,ko03036;em_PFAMs=PAH,Sin3_corepress,Sin3a_C;em_GOs=GO:0000003,GO:0000118,GO:0000122,GO:0000228,GO:0000775,GO:0000776,GO:0000785,GO:0000790,GO:0000791,GO:0000976,GO:0001067,GO:0001085,GO:0001102,GO:0001103,GO:0001667,GO:0001678,GO:0001701,GO:0001708,GO:0002119,GO:0002164,GO:0002218,GO:0002230,GO:0002244,GO:0002253,GO:0002376,GO:0002520,GO:0002682,GO:0002684,GO:0002697,GO:0002831,GO:0003006,GO:0003674,GO:0003676,GO:0003677,GO:0003682,GO:0003690,GO:0003700,GO:0003712,GO:0003714,GO:0003723,GO:0003824,GO:0005488,GO:0005515,GO:0005575,GO:0005622,GO:0005623,GO:0005634,GO:0005654,GO:0005667,GO:0005694,GO:0005700,GO:0006139,GO:0006259,GO:0006260,GO:0006325,GO:0006355,GO:0006357,GO:0006464,GO:0006476,GO:0006725,GO:0006807,GO:0006928,GO:0006950,GO:0006979,GO:0006996,GO:0007275,GO:0007346,GO:0007399,GO:0007422,GO:0007423,GO:0007444,GO:0007525,GO:0007526,GO:0007548,GO:0007568,GO:0008104,GO:0008134,GO:0008150,GO:0008152,GO:0008340,GO:0009058,GO:0009059,GO:0009653,GO:0009743,GO:0009746,GO:0009749,GO:0009790,GO:0009791,GO:0009792,GO:0009887,GO:0009888,GO:0009889,GO:0009890,GO:0009891,GO:0009892,GO:0009893,GO:0009966,GO:0009968,GO:0009987,GO:0010033,GO:0010243,GO:0010259,GO:0010389,GO:0010468,GO:0010556,GO:0010557,GO:0010558,GO:0010564,GO:0010604,GO:0010605,GO:0010628,GO:0010629,GO:0010631,GO:0010632,GO:0010633,GO:0010638,GO:0010639,GO:0010646,GO:0010648,GO:0010817,GO:0010941,GO:0010971,GO:0016043,GO:0016477,GO:0016569,GO:0016570,GO:0016575,GO:0016580,GO:0016787,GO:0017053,GO:0019213,GO:0019216,GO:0019219,GO:0019222,GO:0019538,GO:0019725,GO:0022414,GO:0023051,GO:0023057,GO:0030097,GO:0030111,GO:0030154,GO:0030178,GO:0030334,GO:0030336,GO:0030539,GO:0031056,GO:0031057,GO:0031323,GO:0031324,GO:0031325,GO:0031326,GO:0031327,GO:0031328,GO:0031347,GO:0031349,GO:0031399,GO:0031400,GO:0031647,GO:0031935,GO:0031937,GO:0031974,GO:0031981,GO:0032101,GO:0032268,GO:0032269,GO:0032501,GO:0032502,GO:0032879,GO:0032880,GO:0032991,GO:0033036,GO:0033043,GO:0033044,GO:0033500,GO:0033554,GO:0033558,GO:0033613,GO:0034284,GO:0034599,GO:0034613,GO:0034641,GO:0034645,GO:0035065,GO:0035067,GO:0035112,GO:0035206,GO:0035220,GO:0035295,GO:0035601,GO:0036211,GO:0040011,GO:0040012,GO:0040013,GO:0040025,GO:0042127,GO:0042221,GO:0042592,GO:0042593,GO:0042752,GO:0042754,GO:0042981,GO:0043009,GO:0043066,GO:0043067,GO:0043069,GO:0043170,GO:0043226,GO:0043227,GO:0043228,GO:0043229,GO:0043231,GO:0043232,GO:0043233,GO:0043392,GO:0043412,GO:0043565,GO:0043618,GO:0043619,GO:0043620,GO:0043900,GO:0044092,GO:0044212,GO:0044237,GO:0044238,GO:0044249,GO:0044260,GO:0044267,GO:0044422,GO:0044424,GO:0044427,GO:0044428,GO:0044446,GO:0044451,GO:0044454,GO:0044464,GO:0044877,GO:0045088,GO:0045089,GO:0045165,GO:0045595,GO:0045637,GO:0045652,GO:0045787,GO:0045892,GO:0045893,GO:0045931,GO:0045934,GO:0045935,GO:0045944,GO:0046483,GO:0046661,GO:0046982,GO:0046983,GO:0048513,GO:0048518,GO:0048519,GO:0048522,GO:0048523,GO:0048534,GO:0048569,GO:0048583,GO:0048584,GO:0048585,GO:0048608,GO:0048731,GO:0048806,GO:0048808,GO:0048856,GO:0048869,GO:0048870,GO:0048878,GO:0050688,GO:0050691,GO:0050776,GO:0050778,GO:0050789,GO:0050793,GO:0050794,GO:0050896,GO:0051098,GO:0051100,GO:0051101,GO:0051128,GO:0051129,GO:0051130,GO:0051171,GO:0051172,GO:0051173,GO:0051179,GO:0051239,GO:0051241,GO:0051246,GO:0051248,GO:0051252,GO:0051253,GO:0051254,GO:0051270,GO:0051271,GO:0051276,GO:0051595,GO:0051641,GO:0051674,GO:0051716,GO:0051726,GO:0055082,GO:0060255,GO:0060341,GO:0060429,GO:0060548,GO:0060828,GO:0060968,GO:0061061,GO:0061458,GO:0065007,GO:0065008,GO:0065009,GO:0070013,GO:0070491,GO:0070727,GO:0070822,GO:0070887,GO:0071310,GO:0071322,GO:0071326,GO:0071331,GO:0071333,GO:0071704,GO:0071840,GO:0080090,GO:0080134,GO:0090068,GO:0090090,GO:0090130,GO:0090132,GO:0090304,GO:0090596,GO:0090597,GO:0090598,GO:0097159,GO:0098687,GO:0098732,GO:0140096,GO:0140110,GO:1900180,GO:1900181,GO:1901360,GO:1901363,GO:1901564,GO:1901576,GO:1901654,GO:1901674,GO:1901675,GO:1901698,GO:1901700,GO:1901701,GO:1901983,GO:1901984,GO:1901987,GO:1901989,GO:1901990,GO:1901992,GO:1902275,GO:1902494,GO:1902679,GO:1902680,GO:1902749,GO:1902751,GO:1903506,GO:1903507,GO:1903508,GO:1903706,GO:1903827,GO:1903828,GO:1905268,GO:1905269,GO:1990837,GO:2000026,GO:2000112,GO:2000113,GO:2000145,GO:2000146,GO:2000677,GO:2000678,GO:2000756,GO:2000757,GO:2001141,GO:2001251,GO:2001252
HiC_scaffold_9	AUGUSTUS	intron	2189118	2193070	1.0	+	.	ID=g19387.t1.intron1;Parent=g19387.t1
HiC_scaffold_9	AUGUSTUS	exon	2193071	2193247	.	+	.	ID=g19387.t1.exon2;Parent=g19387.t1
HiC_scaffold_9	AUGUSTUS	CDS	2193071	2193247	1.0	+	0	ID=g19387.t1.CDS2;Parent=g19387.t1
HiC_scaffold_9	AUGUSTUS	intron	2193248	2199226	1.0	+	.	ID=g19387.t1.intron2;Parent=g19387.t1
HiC_scaffold_9	AUGUSTUS	exon	2199227	2199333	.	+	.	ID=g19387.t1.exon3;Parent=g19387.t1
HiC_scaffold_9	AUGUSTUS	CDS	2199227	2199333	1.0	+	0	ID=g19387.t1.CDS3;Parent=g19387.t1
HiC_scaffold_9	AUGUSTUS	intron	2199334	2200060	1.0	+	.	ID=g19387.t1.intron3;Parent=g19387.t1
HiC_scaffold_9	AUGUSTUS	exon	2200061	2200343	.	+	.	ID=g19387.t1.exon4;Parent=g19387.t1
HiC_scaffold_9	AUGUSTUS	CDS	2200061	2200343	1.0	+	1	ID=g19387.t1.CDS4;Parent=g19387.t1
HiC_scaffold_9	AUGUSTUS	intron	2200344	2201392	1.0	+	.	ID=g19387.t1.intron4;Parent=g19387.t1
HiC_scaffold_9	AUGUSTUS	exon	2201393	2201644	.	+	.	ID=g19387.t1.exon5;Parent=g19387.t1
HiC_scaffold_9	AUGUSTUS	CDS	2201393	2201644	1.0	+	0	ID=g19387.t1.CDS5;Parent=g19387.t1
HiC_scaffold_9	AUGUSTUS	intron	2201645	2202543	1.0	+	.	ID=g19387.t1.intron5;Parent=g19387.t1
HiC_scaffold_9	AUGUSTUS	exon	2202544	2202696	.	+	.	ID=g19387.t1.exon6;Parent=g19387.t1
HiC_scaffold_9	AUGUSTUS	CDS	2202544	2202696	1.0	+	0	ID=g19387.t1.CDS6;Parent=g19387.t1
HiC_scaffold_9	AUGUSTUS	intron	2202697	2202842	1.0	+	.	ID=g19387.t1.intron6;Parent=g19387.t1
HiC_scaffold_9	AUGUSTUS	exon	2202843	2203001	.	+	.	ID=g19387.t1.exon7;Parent=g19387.t1
HiC_scaffold_9	AUGUSTUS	CDS	2202843	2203001	1.0	+	0	ID=g19387.t1.CDS7;Parent=g19387.t1
HiC_scaffold_9	AUGUSTUS	intron	2203002	2204974	1.0	+	.	ID=g19387.t1.intron7;Parent=g19387.t1
HiC_scaffold_9	AUGUSTUS	exon	2204975	2205064	.	+	.	ID=g19387.t1.exon8;Parent=g19387.t1
HiC_scaffold_9	AUGUSTUS	CDS	2204975	2205064	1.0	+	0	ID=g19387.t1.CDS8;Parent=g19387.t1
HiC_scaffold_9	AUGUSTUS	intron	2205065	2207549	1.0	+	.	ID=g19387.t1.intron8;Parent=g19387.t1
HiC_scaffold_9	AUGUSTUS	exon	2207550	2207668	.	+	.	ID=g19387.t1.exon9;Parent=g19387.t1
HiC_scaffold_9	AUGUSTUS	CDS	2207550	2207668	1.0	+	0	ID=g19387.t1.CDS9;Parent=g19387.t1
HiC_scaffold_9	AUGUSTUS	intron	2207669	2208234	1.0	+	.	ID=g19387.t1.intron9;Parent=g19387.t1
HiC_scaffold_9	AUGUSTUS	exon	2208235	2208445	.	+	.	ID=g19387.t1.exon10;Parent=g19387.t1
HiC_scaffold_9	AUGUSTUS	CDS	2208235	2208445	1.0	+	1	ID=g19387.t1.CDS10;Parent=g19387.t1
HiC_scaffold_9	AUGUSTUS	intron	2208446	2208750	1.0	+	.	ID=g19387.t1.intron10;Parent=g19387.t1
HiC_scaffold_9	AUGUSTUS	exon	2208751	2208867	.	+	.	ID=g19387.t1.exon11;Parent=g19387.t1
HiC_scaffold_9	AUGUSTUS	CDS	2208751	2208867	1.0	+	0	ID=g19387.t1.CDS11;Parent=g19387.t1
HiC_scaffold_9	AUGUSTUS	intron	2208868	2211182	1.0	+	.	ID=g19387.t1.intron11;Parent=g19387.t1
HiC_scaffold_9	AUGUSTUS	exon	2211183	2211421	.	+	.	ID=g19387.t1.exon12;Parent=g19387.t1
HiC_scaffold_9	AUGUSTUS	CDS	2211183	2211421	1.0	+	0	ID=g19387.t1.CDS12;Parent=g19387.t1
HiC_scaffold_9	AUGUSTUS	intron	2211422	2213235	1.0	+	.	ID=g19387.t1.intron12;Parent=g19387.t1
HiC_scaffold_9	AUGUSTUS	exon	2213236	2213419	.	+	.	ID=g19387.t1.exon13;Parent=g19387.t1
HiC_scaffold_9	AUGUSTUS	CDS	2213236	2213419	1.0	+	1	ID=g19387.t1.CDS13;Parent=g19387.t1
HiC_scaffold_9	AUGUSTUS	intron	2213420	2214380	1.0	+	.	ID=g19387.t1.intron13;Parent=g19387.t1
HiC_scaffold_9	AUGUSTUS	exon	2214381	2214954	.	+	.	ID=g19387.t1.exon14;Parent=g19387.t1
HiC_scaffold_9	AUGUSTUS	CDS	2214381	2214954	1.0	+	0	ID=g19387.t1.CDS14;Parent=g19387.t1
HiC_scaffold_9	AUGUSTUS	intron	2214955	2217287	1.0	+	.	ID=g19387.t1.intron14;Parent=g19387.t1
HiC_scaffold_9	AUGUSTUS	exon	2217288	2217457	.	+	.	ID=g19387.t1.exon15;Parent=g19387.t1
HiC_scaffold_9	AUGUSTUS	CDS	2217288	2217457	1.0	+	2	ID=g19387.t1.CDS15;Parent=g19387.t1
HiC_scaffold_9	AUGUSTUS	intron	2217458	2221933	1.0	+	.	ID=g19387.t1.intron15;Parent=g19387.t1
HiC_scaffold_9	AUGUSTUS	exon	2221934	2222107	.	+	.	ID=g19387.t1.exon16;Parent=g19387.t1
HiC_scaffold_9	AUGUSTUS	CDS	2221934	2222107	1.0	+	0	ID=g19387.t1.CDS16;Parent=g19387.t1
HiC_scaffold_9	AUGUSTUS	intron	2222108	2227533	1.0	+	.	ID=g19387.t1.intron16;Parent=g19387.t1
HiC_scaffold_9	AUGUSTUS	exon	2227534	2227626	.	+	.	ID=g19387.t1.exon17;Parent=g19387.t1
HiC_scaffold_9	AUGUSTUS	CDS	2227534	2227626	1.0	+	0	ID=g19387.t1.CDS17;Parent=g19387.t1
HiC_scaffold_9	AUGUSTUS	intron	2227627	2228527	1.0	+	.	ID=g19387.t1.intron17;Parent=g19387.t1
HiC_scaffold_9	AUGUSTUS	exon	2228528	2228622	.	+	.	ID=g19387.t1.exon18;Parent=g19387.t1
HiC_scaffold_9	AUGUSTUS	CDS	2228528	2228622	1.0	+	0	ID=g19387.t1.CDS18;Parent=g19387.t1
HiC_scaffold_9	AUGUSTUS	intron	2228623	2235672	1.0	+	.	ID=g19387.t1.intron18;Parent=g19387.t1
HiC_scaffold_9	AUGUSTUS	exon	2235673	2235880	.	+	.	ID=g19387.t1.exon19;Parent=g19387.t1
HiC_scaffold_9	AUGUSTUS	CDS	2235673	2235880	1.0	+	1	ID=g19387.t1.CDS19;Parent=g19387.t1
HiC_scaffold_9	AUGUSTUS	intron	2235881	2238032	1.0	+	.	ID=g19387.t1.intron19;Parent=g19387.t1
HiC_scaffold_9	AUGUSTUS	exon	2238033	2238263	.	+	.	ID=g19387.t1.exon20;Parent=g19387.t1
HiC_scaffold_9	AUGUSTUS	CDS	2238033	2238263	1.0	+	0	ID=g19387.t1.CDS20;Parent=g19387.t1
HiC_scaffold_9	AUGUSTUS	stop_codon	2238261	2238263	.	+	0	ID=g19387.t1.stop1;Parent=g19387.t1
HiC_scaffold_9	AUGUSTUS	start_codon	2241464	2241466	.	+	0	ID=g19388.t1.start1;Parent=g19388.t1
HiC_scaffold_9	AUGUSTUS	exon	2241464	2241564	.	+	.	ID=g19388.t1.exon1;Parent=g19388.t1
HiC_scaffold_9	AUGUSTUS	CDS	2241464	2241564	1.0	+	0	ID=g19388.t1.CDS1;Parent=g19388.t1
HiC_scaffold_9	AUGUSTUS	gene	2241464	2252393	.	+	.	ID=g19388
HiC_scaffold_9	AUGUSTUS	mRNA	2241464	2252393	1.0	+	.	ID=g19388.t1;Parent=g19388;em_target=9668.ENSMPUP00000017212;em_score=2388.1;em_evalue=0.0;em_tcov=.;em_OGs=COG0383@1|root,KOG4342@2759|Eukaryota,38EQ8@33154|Opisthokonta,3BDUC@33208|Metazoa,3CZPD@33213|Bilateria,48A3W@7711|Chordata,48WH1@7742|Vertebrata,3J1WP@40674|Mammalia,3EP8E@33554|Carnivora;em_COG_cat=G;em_desc=Mannosidase alpha class 2C member 1;em_max_annot_lvl=33208|Metazoa;em_Preferred_name=MAN2C1;em_EC=3.2.1.24;em_KEGG_ko=ko:K01191;em_KEGG_Pathway=ko00511,map00511;em_BRITE=ko00000,ko00001,ko01000,ko04131;em_CAZy=GH38;em_PFAMs=Alpha-mann_mid,Glyco_hydro_38,Glyco_hydro_38C;em_GOs=GO:0003674,GO:0003824,GO:0004553,GO:0004559,GO:0005575,GO:0005622,GO:0005623,GO:0005634,GO:0005654,GO:0005737,GO:0005773,GO:0005783,GO:0005829,GO:0005975,GO:0005996,GO:0006013,GO:0006464,GO:0006517,GO:0006807,GO:0008150,GO:0008152,GO:0009056,GO:0009100,GO:0009311,GO:0009313,GO:0009987,GO:0012505,GO:0015923,GO:0016052,GO:0016787,GO:0016798,GO:0019318,GO:0019538,GO:0031974,GO:0031981,GO:0036211,GO:0043170,GO:0043226,GO:0043227,GO:0043229,GO:0043231,GO:0043233,GO:0043412,GO:0044237,GO:0044238,GO:0044260,GO:0044267,GO:0044281,GO:0044422,GO:0044424,GO:0044428,GO:0044444,GO:0044446,GO:0044464,GO:0070013,GO:0071704,GO:1901135,GO:1901564,GO:1901575
HiC_scaffold_9	AUGUSTUS	intron	2241565	2241839	1.0	+	.	ID=g19388.t1.intron1;Parent=g19388.t1
HiC_scaffold_9	AUGUSTUS	exon	2241840	2241965	.	+	.	ID=g19388.t1.exon2;Parent=g19388.t1
HiC_scaffold_9	AUGUSTUS	CDS	2241840	2241965	1.0	+	1	ID=g19388.t1.CDS2;Parent=g19388.t1
HiC_scaffold_9	AUGUSTUS	intron	2241966	2242390	1.0	+	.	ID=g19388.t1.intron2;Parent=g19388.t1
HiC_scaffold_9	AUGUSTUS	exon	2242391	2242514	.	+	.	ID=g19388.t1.exon3;Parent=g19388.t1
HiC_scaffold_9	AUGUSTUS	CDS	2242391	2242514	1.0	+	1	ID=g19388.t1.CDS3;Parent=g19388.t1
HiC_scaffold_9	AUGUSTUS	intron	2242515	2243563	1.0	+	.	ID=g19388.t1.intron3;Parent=g19388.t1
HiC_scaffold_9	AUGUSTUS	exon	2243564	2243634	.	+	.	ID=g19388.t1.exon4;Parent=g19388.t1
HiC_scaffold_9	AUGUSTUS	CDS	2243564	2243634	1.0	+	0	ID=g19388.t1.CDS4;Parent=g19388.t1
HiC_scaffold_9	AUGUSTUS	intron	2243635	2244692	1.0	+	.	ID=g19388.t1.intron4;Parent=g19388.t1
HiC_scaffold_9	AUGUSTUS	exon	2244693	2244870	.	+	.	ID=g19388.t1.exon5;Parent=g19388.t1
HiC_scaffold_9	AUGUSTUS	CDS	2244693	2244870	1.0	+	1	ID=g19388.t1.CDS5;Parent=g19388.t1
HiC_scaffold_9	AUGUSTUS	intron	2244871	2245174	1.0	+	.	ID=g19388.t1.intron5;Parent=g19388.t1
HiC_scaffold_9	AUGUSTUS	exon	2245175	2245364	.	+	.	ID=g19388.t1.exon6;Parent=g19388.t1
HiC_scaffold_9	AUGUSTUS	CDS	2245175	2245364	1.0	+	0	ID=g19388.t1.CDS6;Parent=g19388.t1
HiC_scaffold_9	AUGUSTUS	intron	2245365	2246681	1.0	+	.	ID=g19388.t1.intron6;Parent=g19388.t1
HiC_scaffold_9	AUGUSTUS	exon	2246682	2246788	.	+	.	ID=g19388.t1.exon7;Parent=g19388.t1
HiC_scaffold_9	AUGUSTUS	CDS	2246682	2246788	1.0	+	2	ID=g19388.t1.CDS7;Parent=g19388.t1
HiC_scaffold_9	AUGUSTUS	intron	2246789	2246980	1.0	+	.	ID=g19388.t1.intron7;Parent=g19388.t1
HiC_scaffold_9	AUGUSTUS	exon	2246981	2247091	.	+	.	ID=g19388.t1.exon8;Parent=g19388.t1
HiC_scaffold_9	AUGUSTUS	CDS	2246981	2247091	1.0	+	0	ID=g19388.t1.CDS8;Parent=g19388.t1
HiC_scaffold_9	AUGUSTUS	intron	2247092	2247452	1.0	+	.	ID=g19388.t1.intron8;Parent=g19388.t1
HiC_scaffold_9	AUGUSTUS	exon	2247453	2247545	.	+	.	ID=g19388.t1.exon9;Parent=g19388.t1
HiC_scaffold_9	AUGUSTUS	CDS	2247453	2247545	1.0	+	0	ID=g19388.t1.CDS9;Parent=g19388.t1
HiC_scaffold_9	AUGUSTUS	intron	2247546	2247654	1.0	+	.	ID=g19388.t1.intron9;Parent=g19388.t1
HiC_scaffold_9	AUGUSTUS	exon	2247655	2247771	.	+	.	ID=g19388.t1.exon10;Parent=g19388.t1
HiC_scaffold_9	AUGUSTUS	CDS	2247655	2247771	1.0	+	0	ID=g19388.t1.CDS10;Parent=g19388.t1
HiC_scaffold_9	AUGUSTUS	intron	2247772	2247957	1.0	+	.	ID=g19388.t1.intron10;Parent=g19388.t1
HiC_scaffold_9	AUGUSTUS	exon	2247958	2248053	.	+	.	ID=g19388.t1.exon11;Parent=g19388.t1
HiC_scaffold_9	AUGUSTUS	CDS	2247958	2248053	1.0	+	0	ID=g19388.t1.CDS11;Parent=g19388.t1
HiC_scaffold_9	AUGUSTUS	intron	2248054	2248163	1.0	+	.	ID=g19388.t1.intron11;Parent=g19388.t1
HiC_scaffold_9	AUGUSTUS	exon	2248164	2248309	.	+	.	ID=g19388.t1.exon12;Parent=g19388.t1
HiC_scaffold_9	AUGUSTUS	CDS	2248164	2248309	1.0	+	0	ID=g19388.t1.CDS12;Parent=g19388.t1
HiC_scaffold_9	AUGUSTUS	intron	2248310	2248681	1.0	+	.	ID=g19388.t1.intron12;Parent=g19388.t1
HiC_scaffold_9	AUGUSTUS	exon	2248682	2248805	.	+	.	ID=g19388.t1.exon13;Parent=g19388.t1
HiC_scaffold_9	AUGUSTUS	CDS	2248682	2248805	1.0	+	1	ID=g19388.t1.CDS13;Parent=g19388.t1
HiC_scaffold_9	AUGUSTUS	intron	2248806	2249135	1.0	+	.	ID=g19388.t1.intron13;Parent=g19388.t1
HiC_scaffold_9	AUGUSTUS	exon	2249136	2249257	.	+	.	ID=g19388.t1.exon14;Parent=g19388.t1
HiC_scaffold_9	AUGUSTUS	CDS	2249136	2249257	1.0	+	0	ID=g19388.t1.CDS14;Parent=g19388.t1
HiC_scaffold_9	AUGUSTUS	intron	2249258	2249360	1.0	+	.	ID=g19388.t1.intron14;Parent=g19388.t1
HiC_scaffold_9	AUGUSTUS	exon	2249361	2249446	.	+	.	ID=g19388.t1.exon15;Parent=g19388.t1
HiC_scaffold_9	AUGUSTUS	CDS	2249361	2249446	1.0	+	1	ID=g19388.t1.CDS15;Parent=g19388.t1
HiC_scaffold_9	AUGUSTUS	intron	2249447	2249572	1.0	+	.	ID=g19388.t1.intron15;Parent=g19388.t1
HiC_scaffold_9	AUGUSTUS	exon	2249573	2249728	.	+	.	ID=g19388.t1.exon16;Parent=g19388.t1
HiC_scaffold_9	AUGUSTUS	CDS	2249573	2249728	1.0	+	2	ID=g19388.t1.CDS16;Parent=g19388.t1
HiC_scaffold_9	AUGUSTUS	intron	2249729	2249904	1.0	+	.	ID=g19388.t1.intron16;Parent=g19388.t1
HiC_scaffold_9	AUGUSTUS	exon	2249905	2250002	.	+	.	ID=g19388.t1.exon17;Parent=g19388.t1
HiC_scaffold_9	AUGUSTUS	CDS	2249905	2250002	1.0	+	2	ID=g19388.t1.CDS17;Parent=g19388.t1
HiC_scaffold_9	AUGUSTUS	intron	2250003	2250168	1.0	+	.	ID=g19388.t1.intron17;Parent=g19388.t1
HiC_scaffold_9	AUGUSTUS	exon	2250169	2250263	.	+	.	ID=g19388.t1.exon18;Parent=g19388.t1
HiC_scaffold_9	AUGUSTUS	CDS	2250169	2250263	1.0	+	0	ID=g19388.t1.CDS18;Parent=g19388.t1
HiC_scaffold_9	AUGUSTUS	intron	2250264	2250499	1.0	+	.	ID=g19388.t1.intron18;Parent=g19388.t1
HiC_scaffold_9	AUGUSTUS	exon	2250500	2250604	.	+	.	ID=g19388.t1.exon19;Parent=g19388.t1
HiC_scaffold_9	AUGUSTUS	CDS	2250500	2250604	1.0	+	1	ID=g19388.t1.CDS19;Parent=g19388.t1
HiC_scaffold_9	AUGUSTUS	intron	2250605	2250686	1.0	+	.	ID=g19388.t1.intron19;Parent=g19388.t1
HiC_scaffold_9	AUGUSTUS	exon	2250687	2250843	.	+	.	ID=g19388.t1.exon20;Parent=g19388.t1
HiC_scaffold_9	AUGUSTUS	CDS	2250687	2250843	1.0	+	1	ID=g19388.t1.CDS20;Parent=g19388.t1
HiC_scaffold_9	AUGUSTUS	intron	2250844	2250936	1.0	+	.	ID=g19388.t1.intron20;Parent=g19388.t1
HiC_scaffold_9	AUGUSTUS	exon	2250937	2251080	.	+	.	ID=g19388.t1.exon21;Parent=g19388.t1
HiC_scaffold_9	AUGUSTUS	CDS	2250937	2251080	1.0	+	0	ID=g19388.t1.CDS21;Parent=g19388.t1
HiC_scaffold_9	AUGUSTUS	intron	2251081	2251442	1.0	+	.	ID=g19388.t1.intron21;Parent=g19388.t1
HiC_scaffold_9	AUGUSTUS	exon	2251443	2251552	.	+	.	ID=g19388.t1.exon22;Parent=g19388.t1
HiC_scaffold_9	AUGUSTUS	CDS	2251443	2251552	1.0	+	0	ID=g19388.t1.CDS22;Parent=g19388.t1
HiC_scaffold_9	AUGUSTUS	intron	2251553	2251661	1.0	+	.	ID=g19388.t1.intron22;Parent=g19388.t1
HiC_scaffold_9	AUGUSTUS	exon	2251662	2251741	.	+	.	ID=g19388.t1.exon23;Parent=g19388.t1
HiC_scaffold_9	AUGUSTUS	CDS	2251662	2251741	1.0	+	1	ID=g19388.t1.CDS23;Parent=g19388.t1
HiC_scaffold_9	AUGUSTUS	intron	2251742	2251848	1.0	+	.	ID=g19388.t1.intron23;Parent=g19388.t1
HiC_scaffold_9	AUGUSTUS	exon	2251849	2251997	.	+	.	ID=g19388.t1.exon24;Parent=g19388.t1
HiC_scaffold_9	AUGUSTUS	CDS	2251849	2251997	1.0	+	2	ID=g19388.t1.CDS24;Parent=g19388.t1
HiC_scaffold_9	AUGUSTUS	intron	2251998	2252084	1.0	+	.	ID=g19388.t1.intron24;Parent=g19388.t1
HiC_scaffold_9	AUGUSTUS	exon	2252085	2252194	.	+	.	ID=g19388.t1.exon25;Parent=g19388.t1
HiC_scaffold_9	AUGUSTUS	CDS	2252085	2252194	1.0	+	0	ID=g19388.t1.CDS25;Parent=g19388.t1
HiC_scaffold_9	AUGUSTUS	intron	2252195	2252266	1.0	+	.	ID=g19388.t1.intron25;Parent=g19388.t1
HiC_scaffold_9	AUGUSTUS	exon	2252267	2252393	.	+	.	ID=g19388.t1.exon26;Parent=g19388.t1
HiC_scaffold_9	AUGUSTUS	CDS	2252267	2252393	1.0	+	1	ID=g19388.t1.CDS26;Parent=g19388.t1
HiC_scaffold_9	AUGUSTUS	stop_codon	2252391	2252393	.	+	0	ID=g19388.t1.stop1;Parent=g19388.t1
HiC_scaffold_9	AUGUSTUS	stop_codon	2253195	2253197	.	-	0	ID=g19389.t1.stop1;Parent=g19389.t1
HiC_scaffold_9	gmst	stop_codon	2253195	2253197	83.330269	-	0	ID=g19389.t2.stop1;Parent=g19389.t2
HiC_scaffold_9	AUGUSTUS	exon	2253195	2253265	.	-	.	ID=g19389.t1.exon1;Parent=g19389.t1
HiC_scaffold_9	AUGUSTUS	CDS	2253195	2253265	1.0	-	2	ID=g19389.t1.CDS1;Parent=g19389.t1
HiC_scaffold_9	gmst	CDS	2253195	2253265	83.330269	-	2	ID=g19389.t2.CDS1;Parent=g19389.t2
HiC_scaffold_9	gmst	exon	2253195	2253265	83.330269	-	2	ID=g19389.t2.exon1;Parent=g19389.t2
HiC_scaffold_9	AUGUSTUS	gene	2253195	2258128	.	-	.	ID=g19389
HiC_scaffold_9	gmst	mRNA	2253195	2258128	.	-	.	ID=g19389.t2;Parent=g19389;em_target=9646.ENSAMEP00000008572;em_score=683.0;em_evalue=3.7e-208;em_tcov=.;em_OGs=2C50A@1|root,2QSPK@2759|Eukaryota,38FJT@33154|Opisthokonta,3BBWK@33208|Metazoa,3CX3S@33213|Bilateria,47ZT4@7711|Chordata,490ZU@7742|Vertebrata,3J7EQ@40674|Mammalia,3EIJZ@33554|Carnivora;em_COG_cat=S;em_desc=Nei endonuclease VIII-like 1 (E. coli);em_max_annot_lvl=33208|Metazoa;em_Preferred_name=NEIL1;em_EC=4.2.99.18;em_KEGG_ko=ko:K10567;em_KEGG_Pathway=ko03410,map03410;em_BRITE=ko00000,ko00001,ko01000,ko03400;em_PFAMs=Fapy_DNA_glyco,H2TH,Neil1-DNA_bind;em_GOs=GO:0003674,GO:0003824,GO:0003906,GO:0005488,GO:0005515,GO:0005575,GO:0005622,GO:0005623,GO:0005634,GO:0005654,GO:0005694,GO:0005737,GO:0005815,GO:0005856,GO:0006139,GO:0006220,GO:0006244,GO:0006259,GO:0006281,GO:0006284,GO:0006285,GO:0006304,GO:0006725,GO:0006753,GO:0006793,GO:0006796,GO:0006807,GO:0006950,GO:0006974,GO:0006979,GO:0008022,GO:0008150,GO:0008152,GO:0009056,GO:0009058,GO:0009117,GO:0009166,GO:0009219,GO:0009223,GO:0009262,GO:0009264,GO:0009394,GO:0009892,GO:0009987,GO:0010605,GO:0015630,GO:0016787,GO:0016798,GO:0016799,GO:0016829,GO:0018130,GO:0019104,GO:0019219,GO:0019222,GO:0019438,GO:0019439,GO:0019637,GO:0019692,GO:0031323,GO:0031324,GO:0031974,GO:0031981,GO:0032069,GO:0032074,GO:0033554,GO:0034404,GO:0034641,GO:0034654,GO:0034655,GO:0043086,GO:0043170,GO:0043226,GO:0043227,GO:0043228,GO:0043229,GO:0043231,GO:0043232,GO:0043233,GO:0043412,GO:0044092,GO:0044237,GO:0044238,GO:0044248,GO:0044249,GO:0044260,GO:0044270,GO:0044271,GO:0044281,GO:0044283,GO:0044422,GO:0044424,GO:0044428,GO:0044430,GO:0044446,GO:0044464,GO:0045008,GO:0045934,GO:0046386,GO:0046434,GO:0046483,GO:0046700,GO:0048519,GO:0048523,GO:0050789,GO:0050790,GO:0050794,GO:0050896,GO:0051171,GO:0051172,GO:0051336,GO:0051346,GO:0051716,GO:0055086,GO:0060255,GO:0065007,GO:0065009,GO:0070013,GO:0071704,GO:0072527,GO:0072529,GO:0080090,GO:0090304,GO:0140097,GO:1901135,GO:1901136,GO:1901292,GO:1901360,GO:1901361,GO:1901362,GO:1901564,GO:1901565,GO:1901575,GO:1901576
HiC_scaffold_9	AUGUSTUS	mRNA	2253195	2258128	1.0	-	.	ID=g19389.t1;Parent=g19389;em_target=9646.ENSAMEP00000008572;em_score=800.0;em_evalue=1.6e-243;em_tcov=.;em_OGs=2C50A@1|root,2QSPK@2759|Eukaryota,38FJT@33154|Opisthokonta,3BBWK@33208|Metazoa,3CX3S@33213|Bilateria,47ZT4@7711|Chordata,490ZU@7742|Vertebrata,3J7EQ@40674|Mammalia,3EIJZ@33554|Carnivora;em_COG_cat=S;em_desc=Nei endonuclease VIII-like 1 (E. coli);em_max_annot_lvl=33208|Metazoa;em_Preferred_name=NEIL1;em_EC=4.2.99.18;em_KEGG_ko=ko:K10567;em_KEGG_Pathway=ko03410,map03410;em_BRITE=ko00000,ko00001,ko01000,ko03400;em_PFAMs=Fapy_DNA_glyco,H2TH,Neil1-DNA_bind;em_GOs=GO:0003674,GO:0003824,GO:0003906,GO:0005488,GO:0005515,GO:0005575,GO:0005622,GO:0005623,GO:0005634,GO:0005654,GO:0005694,GO:0005737,GO:0005815,GO:0005856,GO:0006139,GO:0006220,GO:0006244,GO:0006259,GO:0006281,GO:0006284,GO:0006285,GO:0006304,GO:0006725,GO:0006753,GO:0006793,GO:0006796,GO:0006807,GO:0006950,GO:0006974,GO:0006979,GO:0008022,GO:0008150,GO:0008152,GO:0009056,GO:0009058,GO:0009117,GO:0009166,GO:0009219,GO:0009223,GO:0009262,GO:0009264,GO:0009394,GO:0009892,GO:0009987,GO:0010605,GO:0015630,GO:0016787,GO:0016798,GO:0016799,GO:0016829,GO:0018130,GO:0019104,GO:0019219,GO:0019222,GO:0019438,GO:0019439,GO:0019637,GO:0019692,GO:0031323,GO:0031324,GO:0031974,GO:0031981,GO:0032069,GO:0032074,GO:0033554,GO:0034404,GO:0034641,GO:0034654,GO:0034655,GO:0043086,GO:0043170,GO:0043226,GO:0043227,GO:0043228,GO:0043229,GO:0043231,GO:0043232,GO:0043233,GO:0043412,GO:0044092,GO:0044237,GO:0044238,GO:0044248,GO:0044249,GO:0044260,GO:0044270,GO:0044271,GO:0044281,GO:0044283,GO:0044422,GO:0044424,GO:0044428,GO:0044430,GO:0044446,GO:0044464,GO:0045008,GO:0045934,GO:0046386,GO:0046434,GO:0046483,GO:0046700,GO:0048519,GO:0048523,GO:0050789,GO:0050790,GO:0050794,GO:0050896,GO:0051171,GO:0051172,GO:0051336,GO:0051346,GO:0051716,GO:0055086,GO:0060255,GO:0065007,GO:0065009,GO:0070013,GO:0071704,GO:0072527,GO:0072529,GO:0080090,GO:0090304,GO:0140097,GO:1901135,GO:1901136,GO:1901292,GO:1901360,GO:1901361,GO:1901362,GO:1901564,GO:1901565,GO:1901575,GO:1901576
HiC_scaffold_9	AUGUSTUS	intron	2253266	2253382	1.0	-	.	ID=g19389.t1.intron1;Parent=g19389.t1
HiC_scaffold_9	gmst	intron	2253266	2253382	83.330269	-	0	ID=g19389.t2.intron1;Parent=g19389.t2
HiC_scaffold_9	AUGUSTUS	exon	2253383	2253548	.	-	.	ID=g19389.t1.exon2;Parent=g19389.t1
HiC_scaffold_9	AUGUSTUS	CDS	2253383	2253548	1.0	-	0	ID=g19389.t1.CDS2;Parent=g19389.t1
HiC_scaffold_9	gmst	CDS	2253383	2253548	83.330269	-	0	ID=g19389.t2.CDS2;Parent=g19389.t2
HiC_scaffold_9	gmst	exon	2253383	2253548	83.330269	-	0	ID=g19389.t2.exon2;Parent=g19389.t2
HiC_scaffold_9	AUGUSTUS	intron	2253549	2253687	1.0	-	.	ID=g19389.t1.intron2;Parent=g19389.t1
HiC_scaffold_9	gmst	intron	2253549	2253687	83.330269	-	0	ID=g19389.t2.intron2;Parent=g19389.t2
HiC_scaffold_9	AUGUSTUS	exon	2253688	2253749	.	-	.	ID=g19389.t1.exon3;Parent=g19389.t1
HiC_scaffold_9	AUGUSTUS	CDS	2253688	2253749	1.0	-	2	ID=g19389.t1.CDS3;Parent=g19389.t1
HiC_scaffold_9	gmst	CDS	2253688	2253749	83.330269	-	2	ID=g19389.t2.CDS3;Parent=g19389.t2
HiC_scaffold_9	gmst	exon	2253688	2253749	83.330269	-	2	ID=g19389.t2.exon3;Parent=g19389.t2
HiC_scaffold_9	AUGUSTUS	intron	2253750	2253932	1.0	-	.	ID=g19389.t1.intron3;Parent=g19389.t1
HiC_scaffold_9	gmst	intron	2253750	2253932	83.330269	-	0	ID=g19389.t2.intron3;Parent=g19389.t2
HiC_scaffold_9	AUGUSTUS	exon	2253933	2253960	.	-	.	ID=g19389.t1.exon4;Parent=g19389.t1
HiC_scaffold_9	AUGUSTUS	CDS	2253933	2253960	1.0	-	0	ID=g19389.t1.CDS4;Parent=g19389.t1
HiC_scaffold_9	gmst	CDS	2253933	2253960	83.330269	-	0	ID=g19389.t2.CDS4;Parent=g19389.t2
HiC_scaffold_9	gmst	exon	2253933	2253960	83.330269	-	0	ID=g19389.t2.exon4;Parent=g19389.t2
HiC_scaffold_9	AUGUSTUS	intron	2253961	2254354	1.0	-	.	ID=g19389.t1.intron4;Parent=g19389.t1
HiC_scaffold_9	gmst	intron	2253961	2254354	83.330269	-	0	ID=g19389.t2.intron4;Parent=g19389.t2
HiC_scaffold_9	AUGUSTUS	exon	2254355	2254482	.	-	.	ID=g19389.t1.exon5;Parent=g19389.t1
HiC_scaffold_9	AUGUSTUS	CDS	2254355	2254482	1.0	-	2	ID=g19389.t1.CDS5;Parent=g19389.t1
HiC_scaffold_9	gmst	CDS	2254355	2254482	83.330269	-	2	ID=g19389.t2.CDS5;Parent=g19389.t2
HiC_scaffold_9	gmst	exon	2254355	2254482	83.330269	-	2	ID=g19389.t2.exon5;Parent=g19389.t2
HiC_scaffold_9	AUGUSTUS	intron	2254483	2254867	1.0	-	.	ID=g19389.t1.intron5;Parent=g19389.t1
HiC_scaffold_9	gmst	intron	2254483	2254867	83.330269	-	0	ID=g19389.t2.intron5;Parent=g19389.t2
HiC_scaffold_9	AUGUSTUS	exon	2254868	2254967	.	-	.	ID=g19389.t1.exon6;Parent=g19389.t1
HiC_scaffold_9	AUGUSTUS	CDS	2254868	2254967	1.0	-	0	ID=g19389.t1.CDS6;Parent=g19389.t1
HiC_scaffold_9	gmst	CDS	2254868	2254967	83.330269	-	0	ID=g19389.t2.CDS6;Parent=g19389.t2
HiC_scaffold_9	gmst	exon	2254868	2254967	83.330269	-	0	ID=g19389.t2.exon6;Parent=g19389.t2
HiC_scaffold_9	AUGUSTUS	intron	2254968	2255203	1.0	-	.	ID=g19389.t1.intron6;Parent=g19389.t1
HiC_scaffold_9	gmst	intron	2254968	2255203	83.330269	-	0	ID=g19389.t2.intron6;Parent=g19389.t2
HiC_scaffold_9	AUGUSTUS	exon	2255204	2255267	.	-	.	ID=g19389.t1.exon7;Parent=g19389.t1
HiC_scaffold_9	AUGUSTUS	CDS	2255204	2255267	1.0	-	1	ID=g19389.t1.CDS7;Parent=g19389.t1
HiC_scaffold_9	gmst	CDS	2255204	2255267	83.330269	-	1	ID=g19389.t2.CDS7;Parent=g19389.t2
HiC_scaffold_9	gmst	exon	2255204	2255267	83.330269	-	1	ID=g19389.t2.exon7;Parent=g19389.t2
HiC_scaffold_9	AUGUSTUS	intron	2255268	2255358	1.0	-	.	ID=g19389.t1.intron7;Parent=g19389.t1
HiC_scaffold_9	gmst	intron	2255268	2257694	83.330269	-	0	ID=g19389.t2.intron7;Parent=g19389.t2
HiC_scaffold_9	AUGUSTUS	exon	2255359	2255478	.	-	.	ID=g19389.t1.exon8;Parent=g19389.t1
HiC_scaffold_9	AUGUSTUS	CDS	2255359	2255478	1.0	-	1	ID=g19389.t1.CDS8;Parent=g19389.t1
HiC_scaffold_9	AUGUSTUS	intron	2255479	2257694	1.0	-	.	ID=g19389.t1.intron8;Parent=g19389.t1
HiC_scaffold_9	AUGUSTUS	exon	2257695	2258128	.	-	.	ID=g19389.t1.exon9;Parent=g19389.t1
HiC_scaffold_9	AUGUSTUS	CDS	2257695	2258128	1.0	-	0	ID=g19389.t1.CDS9;Parent=g19389.t1
HiC_scaffold_9	gmst	CDS	2257695	2258128	83.330269	-	0	ID=g19389.t2.CDS8;Parent=g19389.t2
HiC_scaffold_9	gmst	exon	2257695	2258128	83.330269	-	0	ID=g19389.t2.exon8;Parent=g19389.t2
HiC_scaffold_9	AUGUSTUS	start_codon	2258126	2258128	.	-	0	ID=g19389.t1.start1;Parent=g19389.t1
HiC_scaffold_9	gmst	start_codon	2258126	2258128	83.330269	-	0	ID=g19389.t2.start1;Parent=g19389.t2
HiC_scaffold_9	AUGUSTUS	stop_codon	2264941	2264943	.	-	0	ID=g19390.t1.stop1;Parent=g19390.t1
HiC_scaffold_9	gmst	stop_codon	2264941	2264943	80.668364	-	0	ID=g19390.t2.stop1;Parent=g19390.t2
HiC_scaffold_9	AUGUSTUS	exon	2264941	2264981	.	-	.	ID=g19390.t1.exon1;Parent=g19390.t1
HiC_scaffold_9	AUGUSTUS	CDS	2264941	2264981	1.0	-	2	ID=g19390.t1.CDS1;Parent=g19390.t1
HiC_scaffold_9	gmst	CDS	2264941	2264981	80.668364	-	2	ID=g19390.t2.CDS1;Parent=g19390.t2
HiC_scaffold_9	gmst	exon	2264941	2264981	80.668364	-	2	ID=g19390.t2.exon1;Parent=g19390.t2
HiC_scaffold_9	AUGUSTUS	gene	2264941	2270225	.	-	.	ID=g19390
HiC_scaffold_9	gmst	mRNA	2264941	2270225	.	-	.	ID=g19390.t2;Parent=g19390;em_target=1026970.XP_008843087.1;em_score=399.3;em_evalue=1.1e-122;em_tcov=.;em_OGs=28K8D@1|root,2QSP3@2759|Eukaryota,38QEZ@33154|Opisthokonta,3BG3P@33208|Metazoa,3CZ16@33213|Bilateria,481S8@7711|Chordata,48UVP@7742|Vertebrata,3J3M8@40674|Mammalia,35ADF@314146|Euarchontoglires,4PY5N@9989|Rodentia;em_COG_cat=K;em_desc=COMM domain;em_max_annot_lvl=33208|Metazoa;em_Preferred_name=COMMD4;em_PFAMs=COMM_domain;em_GOs=GO:0005575,GO:0005622,GO:0005623,GO:0005737,GO:0044424,GO:0044464
HiC_scaffold_9	AUGUSTUS	mRNA	2264941	2270225	1.0	-	.	ID=g19390.t1;Parent=g19390;em_target=9668.ENSMPUP00000017210;em_score=412.0;em_evalue=1.2e-126;em_tcov=.;em_OGs=28K8D@1|root,2QSP3@2759|Eukaryota,38QEZ@33154|Opisthokonta,3BG3P@33208|Metazoa,3CZ16@33213|Bilateria,481S8@7711|Chordata,48UVP@7742|Vertebrata,3J3M8@40674|Mammalia,3EGEB@33554|Carnivora;em_COG_cat=S;em_desc=COMM domain containing 4;em_max_annot_lvl=33208|Metazoa;em_Preferred_name=COMMD4;em_PFAMs=COMM_domain;em_GOs=GO:0005575,GO:0005622,GO:0005623,GO:0005737,GO:0044424,GO:0044464
HiC_scaffold_9	AUGUSTUS	intron	2264982	2265068	1.0	-	.	ID=g19390.t1.intron1;Parent=g19390.t1
HiC_scaffold_9	gmst	intron	2264982	2265068	80.668364	-	0	ID=g19390.t2.intron1;Parent=g19390.t2
HiC_scaffold_9	AUGUSTUS	exon	2265069	2265245	.	-	.	ID=g19390.t1.exon2;Parent=g19390.t1
HiC_scaffold_9	AUGUSTUS	CDS	2265069	2265245	1.0	-	2	ID=g19390.t1.CDS2;Parent=g19390.t1
HiC_scaffold_9	gmst	CDS	2265069	2265245	80.668364	-	2	ID=g19390.t2.CDS2;Parent=g19390.t2
HiC_scaffold_9	gmst	exon	2265069	2265245	80.668364	-	2	ID=g19390.t2.exon2;Parent=g19390.t2
HiC_scaffold_9	AUGUSTUS	intron	2265246	2265576	1.0	-	.	ID=g19390.t1.intron2;Parent=g19390.t1
HiC_scaffold_9	gmst	intron	2265246	2265576	80.668364	-	0	ID=g19390.t2.intron2;Parent=g19390.t2
HiC_scaffold_9	AUGUSTUS	exon	2265577	2265657	.	-	.	ID=g19390.t1.exon3;Parent=g19390.t1
HiC_scaffold_9	AUGUSTUS	CDS	2265577	2265657	1.0	-	2	ID=g19390.t1.CDS3;Parent=g19390.t1
HiC_scaffold_9	gmst	CDS	2265577	2265657	80.668364	-	2	ID=g19390.t2.CDS3;Parent=g19390.t2
HiC_scaffold_9	gmst	exon	2265577	2265657	80.668364	-	2	ID=g19390.t2.exon3;Parent=g19390.t2
HiC_scaffold_9	AUGUSTUS	intron	2265658	2265822	1.0	-	.	ID=g19390.t1.intron3;Parent=g19390.t1
HiC_scaffold_9	gmst	intron	2265658	2265822	80.668364	-	0	ID=g19390.t2.intron3;Parent=g19390.t2
HiC_scaffold_9	AUGUSTUS	exon	2265823	2265942	.	-	.	ID=g19390.t1.exon4;Parent=g19390.t1
HiC_scaffold_9	AUGUSTUS	CDS	2265823	2265942	1.0	-	2	ID=g19390.t1.CDS4;Parent=g19390.t1
HiC_scaffold_9	gmst	CDS	2265823	2265942	80.668364	-	2	ID=g19390.t2.CDS4;Parent=g19390.t2
HiC_scaffold_9	gmst	exon	2265823	2265942	80.668364	-	2	ID=g19390.t2.exon4;Parent=g19390.t2
HiC_scaffold_9	AUGUSTUS	intron	2265943	2266231	1.0	-	.	ID=g19390.t1.intron4;Parent=g19390.t1
HiC_scaffold_9	gmst	intron	2265943	2266231	80.668364	-	0	ID=g19390.t2.intron4;Parent=g19390.t2
HiC_scaffold_9	AUGUSTUS	exon	2266232	2266271	.	-	.	ID=g19390.t1.exon5;Parent=g19390.t1
HiC_scaffold_9	AUGUSTUS	CDS	2266232	2266271	1.0	-	0	ID=g19390.t1.CDS5;Parent=g19390.t1
HiC_scaffold_9	gmst	CDS	2266232	2266271	80.668364	-	0	ID=g19390.t2.CDS5;Parent=g19390.t2
HiC_scaffold_9	gmst	exon	2266232	2266271	80.668364	-	0	ID=g19390.t2.exon5;Parent=g19390.t2
HiC_scaffold_9	AUGUSTUS	intron	2266272	2266437	1.0	-	.	ID=g19390.t1.intron5;Parent=g19390.t1
HiC_scaffold_9	gmst	intron	2266272	2266437	80.668364	-	0	ID=g19390.t2.intron5;Parent=g19390.t2
HiC_scaffold_9	AUGUSTUS	exon	2266438	2266503	.	-	.	ID=g19390.t1.exon6;Parent=g19390.t1
HiC_scaffold_9	AUGUSTUS	CDS	2266438	2266503	1.0	-	0	ID=g19390.t1.CDS6;Parent=g19390.t1
HiC_scaffold_9	gmst	CDS	2266438	2266503	80.668364	-	0	ID=g19390.t2.CDS6;Parent=g19390.t2
HiC_scaffold_9	gmst	exon	2266438	2266503	80.668364	-	0	ID=g19390.t2.exon6;Parent=g19390.t2
HiC_scaffold_9	gmst	intron	2266504	2266686	80.668364	-	0	ID=g19390.t2.intron6;Parent=g19390.t2
HiC_scaffold_9	AUGUSTUS	intron	2266504	2266710	1.0	-	.	ID=g19390.t1.intron6;Parent=g19390.t1
HiC_scaffold_9	gmst	CDS	2266687	2266782	80.668364	-	0	ID=g19390.t2.CDS7;Parent=g19390.t2
HiC_scaffold_9	gmst	exon	2266687	2266782	80.668364	-	0	ID=g19390.t2.exon7;Parent=g19390.t2
HiC_scaffold_9	AUGUSTUS	exon	2266711	2266782	.	-	.	ID=g19390.t1.exon7;Parent=g19390.t1
HiC_scaffold_9	AUGUSTUS	CDS	2266711	2266782	1.0	-	0	ID=g19390.t1.CDS7;Parent=g19390.t1
HiC_scaffold_9	AUGUSTUS	intron	2266783	2270222	1.0	-	.	ID=g19390.t1.intron7;Parent=g19390.t1
HiC_scaffold_9	gmst	intron	2266783	2270222	80.668364	-	0	ID=g19390.t2.intron7;Parent=g19390.t2
HiC_scaffold_9	AUGUSTUS	exon	2270223	2270225	.	-	.	ID=g19390.t1.exon8;Parent=g19390.t1
HiC_scaffold_9	AUGUSTUS	start_codon	2270223	2270225	.	-	0	ID=g19390.t1.start1;Parent=g19390.t1
HiC_scaffold_9	AUGUSTUS	CDS	2270223	2270225	1.0	-	0	ID=g19390.t1.CDS8;Parent=g19390.t1
HiC_scaffold_9	gmst	CDS	2270223	2270225	80.668364	-	0	ID=g19390.t2.CDS8;Parent=g19390.t2
HiC_scaffold_9	gmst	exon	2270223	2270225	80.668364	-	0	ID=g19390.t2.exon8;Parent=g19390.t2
HiC_scaffold_9	gmst	start_codon	2270223	2270225	80.668364	-	0	ID=g19390.t2.start1;Parent=g19390.t2
HiC_scaffold_9	AUGUSTUS	stop_codon	2292429	2292431	.	-	0	ID=g19391.t1.stop1;Parent=g19391.t1
HiC_scaffold_9	AUGUSTUS	exon	2292429	2292796	.	-	.	ID=g19391.t1.exon1;Parent=g19391.t1
HiC_scaffold_9	AUGUSTUS	CDS	2292429	2292796	1.0	-	2	ID=g19391.t1.CDS1;Parent=g19391.t1
HiC_scaffold_9	AUGUSTUS	gene	2292429	2297497	.	-	.	ID=g19391
HiC_scaffold_9	AUGUSTUS	mRNA	2292429	2297497	1.0	-	.	ID=g19391.t1;Parent=g19391;em_target=9668.ENSMPUP00000017209;em_score=2186.1;em_evalue=0.0;em_tcov=.;em_OGs=28PDQ@1|root,2QW16@2759|Eukaryota,38HDJ@33154|Opisthokonta,3BFK5@33208|Metazoa,3CZ66@33213|Bilateria,48AD4@7711|Chordata,494I5@7742|Vertebrata,3J9ZC@40674|Mammalia,3EENJ@33554|Carnivora;em_COG_cat=S;em_desc=Chromosome 15 open reading frame 39;em_max_annot_lvl=33208|Metazoa;em_Preferred_name=C15orf39;em_GOs=GO:0005575,GO:0005622,GO:0005623,GO:0005737,GO:0005829,GO:0044424,GO:0044444,GO:0044464
HiC_scaffold_9	AUGUSTUS	intron	2292797	2294802	1.0	-	.	ID=g19391.t1.intron1;Parent=g19391.t1
HiC_scaffold_9	gmst	stop_codon	2294762	2294764	177.535467	-	0	ID=g19391.t2.stop1;Parent=g19391.t2
HiC_scaffold_9	gmst	mRNA	2294762	2297497	.	-	.	ID=g19391.t2;Parent=g19391;em_target=9668.ENSMPUP00000017209;em_score=1917.6;em_evalue=0.0;em_tcov=.;em_OGs=28PDQ@1|root,2QW16@2759|Eukaryota,38HDJ@33154|Opisthokonta,3BFK5@33208|Metazoa,3CZ66@33213|Bilateria,48AD4@7711|Chordata,494I5@7742|Vertebrata,3J9ZC@40674|Mammalia,3EENJ@33554|Carnivora;em_COG_cat=S;em_desc=Chromosome 15 open reading frame 39;em_max_annot_lvl=33208|Metazoa;em_Preferred_name=C15orf39;em_GOs=GO:0005575,GO:0005622,GO:0005623,GO:0005737,GO:0005829,GO:0044424,GO:0044444,GO:0044464
HiC_scaffold_9	gmst	CDS	2294762	2297497	177.535467	-	0	ID=g19391.t2.CDS1;Parent=g19391.t2
HiC_scaffold_9	gmst	exon	2294762	2297497	177.535467	-	0	ID=g19391.t2.exon1;Parent=g19391.t2
HiC_scaffold_9	AUGUSTUS	exon	2294803	2297497	.	-	.	ID=g19391.t1.exon2;Parent=g19391.t1
HiC_scaffold_9	AUGUSTUS	CDS	2294803	2297497	1.0	-	0	ID=g19391.t1.CDS2;Parent=g19391.t1
HiC_scaffold_9	AUGUSTUS	start_codon	2297495	2297497	.	-	0	ID=g19391.t1.start1;Parent=g19391.t1
HiC_scaffold_9	gmst	start_codon	2297495	2297497	177.535467	-	0	ID=g19391.t2.start1;Parent=g19391.t2
HiC_scaffold_9	AUGUSTUS	stop_codon	2422509	2422511	.	-	0	ID=g19392.t1.stop1;Parent=g19392.t1
HiC_scaffold_9	AUGUSTUS	exon	2422509	2422594	.	-	.	ID=g19392.t1.exon1;Parent=g19392.t1
HiC_scaffold_9	AUGUSTUS	CDS	2422509	2422594	1.0	-	2	ID=g19392.t1.CDS1;Parent=g19392.t1
HiC_scaffold_9	AUGUSTUS	gene	2422509	2442169	.	-	.	ID=g19392
HiC_scaffold_9	AUGUSTUS	mRNA	2422509	2442169	1.0	-	.	ID=g19392.t1;Parent=g19392;em_target=9668.ENSMPUP00000017208;em_score=454.0;em_evalue=2.2e-139;em_tcov=.;em_OGs=COG0452@1|root,KOG0672@2759|Eukaryota,38DMT@33154|Opisthokonta,3BHHS@33208|Metazoa,3CZ5J@33213|Bilateria,481T6@7711|Chordata,492TS@7742|Vertebrata,3J1UF@40674|Mammalia,3EF0Y@33554|Carnivora;em_COG_cat=DP;em_desc=Phosphopantothenoylcysteine decarboxylase;em_max_annot_lvl=33208|Metazoa;em_Preferred_name=PPCDC;em_EC=4.1.1.36;em_KEGG_ko=ko:K01598;em_KEGG_Pathway=ko00770,ko01100,map00770,map01100;em_KEGG_Module=M00120;em_KEGG_Reaction=R03269;em_KEGG_rclass=RC00822;em_BRITE=ko00000,ko00001,ko00002,ko01000;em_PFAMs=Flavoprotein;em_GOs=GO:0003674,GO:0003824,GO:0004633,GO:0005488,GO:0005515,GO:0005575,GO:0005622,GO:0005623,GO:0005737,GO:0005829,GO:0006139,GO:0006163,GO:0006164,GO:0006725,GO:0006732,GO:0006753,GO:0006793,GO:0006796,GO:0006807,GO:0008150,GO:0008152,GO:0009058,GO:0009108,GO:0009117,GO:0009150,GO:0009152,GO:0009165,GO:0009259,GO:0009260,GO:0009987,GO:0015936,GO:0015937,GO:0016829,GO:0016830,GO:0016831,GO:0018130,GO:0019438,GO:0019637,GO:0019693,GO:0033865,GO:0033866,GO:0033875,GO:0034030,GO:0034032,GO:0034033,GO:0034641,GO:0034654,GO:0042802,GO:0044237,GO:0044238,GO:0044249,GO:0044271,GO:0044281,GO:0044424,GO:0044444,GO:0044464,GO:0046390,GO:0046483,GO:0051186,GO:0051188,GO:0055086,GO:0071704,GO:0072521,GO:0072522,GO:0090407,GO:1901135,GO:1901137,GO:1901293,GO:1901360,GO:1901362,GO:1901564,GO:1901566,GO:1901576
HiC_scaffold_9	AUGUSTUS	intron	2422595	2423028	1.0	-	.	ID=g19392.t1.intron1;Parent=g19392.t1
HiC_scaffold_9	AUGUSTUS	exon	2423029	2423197	.	-	.	ID=g19392.t1.exon2;Parent=g19392.t1
HiC_scaffold_9	AUGUSTUS	CDS	2423029	2423197	1.0	-	0	ID=g19392.t1.CDS2;Parent=g19392.t1
HiC_scaffold_9	AUGUSTUS	intron	2423198	2427157	1.0	-	.	ID=g19392.t1.intron2;Parent=g19392.t1
HiC_scaffold_9	AUGUSTUS	exon	2427158	2427286	.	-	.	ID=g19392.t1.exon3;Parent=g19392.t1
HiC_scaffold_9	AUGUSTUS	CDS	2427158	2427286	1.0	-	0	ID=g19392.t1.CDS3;Parent=g19392.t1
HiC_scaffold_9	AUGUSTUS	intron	2427287	2428174	1.0	-	.	ID=g19392.t1.intron3;Parent=g19392.t1
HiC_scaffold_9	AUGUSTUS	exon	2428175	2428270	.	-	.	ID=g19392.t1.exon4;Parent=g19392.t1
HiC_scaffold_9	AUGUSTUS	CDS	2428175	2428270	1.0	-	0	ID=g19392.t1.CDS4;Parent=g19392.t1
HiC_scaffold_9	AUGUSTUS	intron	2428271	2442034	1.0	-	.	ID=g19392.t1.intron4;Parent=g19392.t1
HiC_scaffold_9	AUGUSTUS	exon	2442035	2442169	.	-	.	ID=g19392.t1.exon5;Parent=g19392.t1
HiC_scaffold_9	AUGUSTUS	CDS	2442035	2442169	1.0	-	0	ID=g19392.t1.CDS5;Parent=g19392.t1
HiC_scaffold_9	AUGUSTUS	start_codon	2442167	2442169	.	-	0	ID=g19392.t1.start1;Parent=g19392.t1
HiC_scaffold_9	AUGUSTUS	start_codon	2487155	2487157	.	+	0	ID=g19393.t1.start1;Parent=g19393.t1
HiC_scaffold_9	AUGUSTUS	gene	2487155	2487796	.	+	.	ID=g19393
HiC_scaffold_9	AUGUSTUS	exon	2487155	2487796	.	+	.	ID=g19393.t1.exon1;Parent=g19393.t1
HiC_scaffold_9	AUGUSTUS	mRNA	2487155	2487796	1.0	+	.	ID=g19393.t1;Parent=g19393;em_target=9767.XP_007197750.1;em_score=421.9;em_evalue=9.4e-130;em_tcov=.;em_OGs=KOG2567@1|root,KOG2567@2759|Eukaryota,39WND@33154|Opisthokonta,3BJC2@33208|Metazoa,3E4J0@33213|Bilateria,48R8F@7711|Chordata,49MU6@7742|Vertebrata,3JB2W@40674|Mammalia,4J1HV@91561|Cetartiodactyla;em_COG_cat=S;em_desc=ribonuclease P;em_max_annot_lvl=33208|Metazoa;em_Preferred_name=RPP25;em_EC=3.1.26.5;em_KEGG_ko=ko:K14525;em_KEGG_Pathway=ko03008,ko03013,map03008,map03013;em_BRITE=ko00000,ko00001,ko01000,ko03009,ko03016,ko03029;em_PFAMs=Alba;em_GOs=GO:0000172,GO:0000966,GO:0001682,GO:0005575,GO:0005622,GO:0005623,GO:0005634,GO:0005654,GO:0005732,GO:0005815,GO:0005856,GO:0006139,GO:0006396,GO:0006399,GO:0006725,GO:0006807,GO:0008033,GO:0008150,GO:0008152,GO:0009987,GO:0010467,GO:0015630,GO:0016070,GO:0030677,GO:0030681,GO:0031974,GO:0031981,GO:0032991,GO:0034470,GO:0034471,GO:0034641,GO:0034660,GO:0043170,GO:0043226,GO:0043227,GO:0043228,GO:0043229,GO:0043231,GO:0043232,GO:0043233,GO:0044237,GO:0044238,GO:0044422,GO:0044424,GO:0044428,GO:0044430,GO:0044446,GO:0044464,GO:0046483,GO:0070013,GO:0071704,GO:0090304,GO:0099116,GO:1901360,GO:1902494,GO:1902555,GO:1905348,GO:1990904
HiC_scaffold_9	AUGUSTUS	CDS	2487155	2487796	1.0	+	0	ID=g19393.t1.CDS1;Parent=g19393.t1
HiC_scaffold_9	AUGUSTUS	stop_codon	2487794	2487796	.	+	0	ID=g19393.t1.stop1;Parent=g19393.t1
HiC_scaffold_9	AUGUSTUS	start_codon	2523867	2523869	.	+	0	ID=g19394.t1.start1;Parent=g19394.t1
HiC_scaffold_9	AUGUSTUS	start_codon	2523867	2523869	.	+	0	ID=g19394.t3.start1;Parent=g19394.t3
HiC_scaffold_9	gmst	start_codon	2523867	2523869	51.536488	+	0	ID=g19394.t2.start1;Parent=g19394.t2
HiC_scaffold_9	AUGUSTUS	exon	2523867	2524080	.	+	.	ID=g19394.t1.exon1;Parent=g19394.t1
HiC_scaffold_9	AUGUSTUS	exon	2523867	2524080	.	+	.	ID=g19394.t3.exon1;Parent=g19394.t3
HiC_scaffold_9	AUGUSTUS	CDS	2523867	2524080	1.0	+	0	ID=g19394.t1.CDS1;Parent=g19394.t1
HiC_scaffold_9	AUGUSTUS	CDS	2523867	2524080	1.0	+	0	ID=g19394.t3.CDS1;Parent=g19394.t3
HiC_scaffold_9	gmst	CDS	2523867	2524080	51.536488	+	0	ID=g19394.t2.CDS1;Parent=g19394.t2
HiC_scaffold_9	gmst	exon	2523867	2524080	51.536488	+	0	ID=g19394.t2.exon1;Parent=g19394.t2
HiC_scaffold_9	gmst	mRNA	2523867	2527049	.	+	.	ID=g19394.t2;Parent=g19394;em_target=9668.ENSMPUP00000017203;em_score=305.2;em_evalue=6.4e-94;em_tcov=.;em_OGs=28JU9@1|root,2S0AN@2759|Eukaryota,39ZZF@33154|Opisthokonta,3BPE4@33208|Metazoa,3CS4B@33213|Bilateria,4881F@7711|Chordata,498H6@7742|Vertebrata,3JDAU@40674|Mammalia,3EF1K@33554|Carnivora;em_COG_cat=S;em_desc=Family with sequence similarity 219, member B;em_max_annot_lvl=33208|Metazoa;em_Preferred_name=FAM219B;em_PFAMs=FAM219A
HiC_scaffold_9	AUGUSTUS	gene	2523867	2527210	.	+	.	ID=g19394
HiC_scaffold_9	AUGUSTUS	mRNA	2523867	2527210	1.0	+	.	ID=g19394.t1;Parent=g19394;em_target=9668.ENSMPUP00000017203;em_score=435.7;em_evalue=8.6e-134;em_tcov=.;em_OGs=28JU9@1|root,2S0AN@2759|Eukaryota,39ZZF@33154|Opisthokonta,3BPE4@33208|Metazoa,3CS4B@33213|Bilateria,4881F@7711|Chordata,498H6@7742|Vertebrata,3JDAU@40674|Mammalia,3EF1K@33554|Carnivora;em_COG_cat=S;em_desc=Family with sequence similarity 219, member B;em_max_annot_lvl=33208|Metazoa;em_Preferred_name=FAM219B;em_PFAMs=FAM219A
HiC_scaffold_9	AUGUSTUS	mRNA	2523867	2527210	1.0	+	.	ID=g19394.t3;Parent=g19394;em_target=9668.ENSMPUP00000017203;em_score=443.5;em_evalue=3.9e-136;em_tcov=.;em_OGs=28JU9@1|root,2S0AN@2759|Eukaryota,39ZZF@33154|Opisthokonta,3BPE4@33208|Metazoa,3CS4B@33213|Bilateria,4881F@7711|Chordata,498H6@7742|Vertebrata,3JDAU@40674|Mammalia,3EF1K@33554|Carnivora;em_COG_cat=S;em_desc=Family with sequence similarity 219, member B;em_max_annot_lvl=33208|Metazoa;em_Preferred_name=FAM219B;em_PFAMs=FAM219A
HiC_scaffold_9	AUGUSTUS	intron	2524081	2524292	1.0	+	.	ID=g19394.t1.intron1;Parent=g19394.t1
HiC_scaffold_9	AUGUSTUS	intron	2524081	2524292	1.0	+	.	ID=g19394.t3.intron1;Parent=g19394.t3
HiC_scaffold_9	gmst	intron	2524081	2524292	51.536488	+	0	ID=g19394.t2.intron1;Parent=g19394.t2
HiC_scaffold_9	AUGUSTUS	exon	2524293	2524380	.	+	.	ID=g19394.t1.exon2;Parent=g19394.t1
HiC_scaffold_9	AUGUSTUS	exon	2524293	2524380	.	+	.	ID=g19394.t3.exon2;Parent=g19394.t3
HiC_scaffold_9	AUGUSTUS	CDS	2524293	2524380	1.0	+	2	ID=g19394.t1.CDS2;Parent=g19394.t1
HiC_scaffold_9	AUGUSTUS	CDS	2524293	2524380	1.0	+	2	ID=g19394.t3.CDS2;Parent=g19394.t3
HiC_scaffold_9	gmst	CDS	2524293	2524380	51.536488	+	2	ID=g19394.t2.CDS2;Parent=g19394.t2
HiC_scaffold_9	gmst	exon	2524293	2524380	51.536488	+	2	ID=g19394.t2.exon2;Parent=g19394.t2
HiC_scaffold_9	AUGUSTUS	intron	2524381	2525057	1.0	+	.	ID=g19394.t1.intron2;Parent=g19394.t1
HiC_scaffold_9	AUGUSTUS	intron	2524381	2525057	1.0	+	.	ID=g19394.t3.intron2;Parent=g19394.t3
HiC_scaffold_9	gmst	intron	2524381	2525057	51.536488	+	0	ID=g19394.t2.intron2;Parent=g19394.t2
HiC_scaffold_9	AUGUSTUS	exon	2525058	2525135	.	+	.	ID=g19394.t1.exon3;Parent=g19394.t1
HiC_scaffold_9	AUGUSTUS	exon	2525058	2525135	.	+	.	ID=g19394.t3.exon3;Parent=g19394.t3
HiC_scaffold_9	AUGUSTUS	CDS	2525058	2525135	1.0	+	1	ID=g19394.t1.CDS3;Parent=g19394.t1
HiC_scaffold_9	AUGUSTUS	CDS	2525058	2525135	1.0	+	1	ID=g19394.t3.CDS3;Parent=g19394.t3
HiC_scaffold_9	gmst	CDS	2525058	2525135	51.536488	+	1	ID=g19394.t2.CDS3;Parent=g19394.t2
HiC_scaffold_9	gmst	exon	2525058	2525135	51.536488	+	1	ID=g19394.t2.exon3;Parent=g19394.t2
HiC_scaffold_9	AUGUSTUS	intron	2525136	2525547	1.0	+	.	ID=g19394.t1.intron3;Parent=g19394.t1
HiC_scaffold_9	AUGUSTUS	intron	2525136	2525547	1.0	+	.	ID=g19394.t3.intron3;Parent=g19394.t3
HiC_scaffold_9	gmst	intron	2525136	2525547	51.536488	+	0	ID=g19394.t2.intron3;Parent=g19394.t2
HiC_scaffold_9	AUGUSTUS	exon	2525548	2525596	.	+	.	ID=g19394.t1.exon4;Parent=g19394.t1
HiC_scaffold_9	AUGUSTUS	exon	2525548	2525596	.	+	.	ID=g19394.t3.exon4;Parent=g19394.t3
HiC_scaffold_9	AUGUSTUS	CDS	2525548	2525596	1.0	+	1	ID=g19394.t1.CDS4;Parent=g19394.t1
HiC_scaffold_9	AUGUSTUS	CDS	2525548	2525596	1.0	+	1	ID=g19394.t3.CDS4;Parent=g19394.t3
HiC_scaffold_9	gmst	CDS	2525548	2525706	51.536488	+	1	ID=g19394.t2.CDS4;Parent=g19394.t2
HiC_scaffold_9	gmst	exon	2525548	2525706	51.536488	+	1	ID=g19394.t2.exon4;Parent=g19394.t2
HiC_scaffold_9	AUGUSTUS	intron	2525597	2527042	1.0	+	.	ID=g19394.t3.intron4;Parent=g19394.t3
HiC_scaffold_9	AUGUSTUS	intron	2525597	2527045	1.0	+	.	ID=g19394.t1.intron4;Parent=g19394.t1
HiC_scaffold_9	gmst	intron	2525707	2527042	51.536488	+	0	ID=g19394.t2.intron4;Parent=g19394.t2
HiC_scaffold_9	gmst	CDS	2527043	2527049	51.536488	+	1	ID=g19394.t2.CDS5;Parent=g19394.t2
HiC_scaffold_9	gmst	exon	2527043	2527049	51.536488	+	1	ID=g19394.t2.exon5;Parent=g19394.t2
HiC_scaffold_9	AUGUSTUS	exon	2527043	2527210	.	+	.	ID=g19394.t3.exon5;Parent=g19394.t3
HiC_scaffold_9	AUGUSTUS	CDS	2527043	2527210	1.0	+	0	ID=g19394.t3.CDS5;Parent=g19394.t3
HiC_scaffold_9	AUGUSTUS	exon	2527046	2527210	.	+	.	ID=g19394.t1.exon5;Parent=g19394.t1
HiC_scaffold_9	AUGUSTUS	CDS	2527046	2527210	1.0	+	0	ID=g19394.t1.CDS5;Parent=g19394.t1
HiC_scaffold_9	gmst	stop_codon	2527047	2527049	51.536488	+	0	ID=g19394.t2.stop1;Parent=g19394.t2
HiC_scaffold_9	AUGUSTUS	stop_codon	2527208	2527210	.	+	0	ID=g19394.t1.stop1;Parent=g19394.t1
HiC_scaffold_9	AUGUSTUS	stop_codon	2527208	2527210	.	+	0	ID=g19394.t3.stop1;Parent=g19394.t3
HiC_scaffold_9	AUGUSTUS	stop_codon	2531149	2531151	.	-	0	ID=g19395.t1.stop1;Parent=g19395.t1
HiC_scaffold_9	AUGUSTUS	exon	2531149	2531367	.	-	.	ID=g19395.t1.exon1;Parent=g19395.t1
HiC_scaffold_9	AUGUSTUS	CDS	2531149	2531367	1.0	-	0	ID=g19395.t1.CDS1;Parent=g19395.t1
HiC_scaffold_9	AUGUSTUS	gene	2531149	2537986	.	-	.	ID=g19395
HiC_scaffold_9	AUGUSTUS	mRNA	2531149	2537986	1.0	-	.	ID=g19395.t1;Parent=g19395;em_target=9668.ENSMPUP00000017202;em_score=927.7;em_evalue=2.6e-282;em_tcov=.;em_OGs=COG1482@1|root,KOG2757@2759|Eukaryota,38C6R@33154|Opisthokonta,3BGN6@33208|Metazoa,3CYIH@33213|Bilateria,483ZN@7711|Chordata,490FS@7742|Vertebrata,3JBWK@40674|Mammalia,3EG03@33554|Carnivora;em_COG_cat=G;em_desc=Mannose phosphate isomerase;em_max_annot_lvl=33208|Metazoa;em_Preferred_name=MPI;em_EC=5.3.1.8;em_KEGG_ko=ko:K01809;em_KEGG_Pathway=ko00051,ko00520,ko01100,ko01110,ko01130,map00051,map00520,map01100,map01110,map01130;em_KEGG_Module=M00114;em_KEGG_Reaction=R01819;em_KEGG_rclass=RC00376;em_BRITE=ko00000,ko00001,ko00002,ko01000;em_PFAMs=PMI_typeI;em_GOs=GO:0000032,GO:0003674,GO:0003824,GO:0004476,GO:0005575,GO:0005622,GO:0005623,GO:0005737,GO:0005829,GO:0005975,GO:0005996,GO:0006002,GO:0006013,GO:0006056,GO:0006057,GO:0006082,GO:0006090,GO:0006091,GO:0006096,GO:0006139,GO:0006163,GO:0006164,GO:0006165,GO:0006464,GO:0006486,GO:0006725,GO:0006732,GO:0006733,GO:0006753,GO:0006754,GO:0006757,GO:0006793,GO:0006796,GO:0006807,GO:0008150,GO:0008152,GO:0009056,GO:0009058,GO:0009059,GO:0009100,GO:0009101,GO:0009108,GO:0009117,GO:0009123,GO:0009124,GO:0009126,GO:0009127,GO:0009132,GO:0009135,GO:0009141,GO:0009142,GO:0009144,GO:0009145,GO:0009150,GO:0009152,GO:0009156,GO:0009161,GO:0009165,GO:0009166,GO:0009167,GO:0009168,GO:0009179,GO:0009185,GO:0009199,GO:0009201,GO:0009205,GO:0009206,GO:0009225,GO:0009226,GO:0009259,GO:0009260,GO:0009298,GO:0009987,GO:0016052,GO:0016053,GO:0016310,GO:0016853,GO:0016860,GO:0016861,GO:0017144,GO:0018130,GO:0019309,GO:0019318,GO:0019320,GO:0019359,GO:0019362,GO:0019363,GO:0019438,GO:0019439,GO:0019538,GO:0019637,GO:0019673,GO:0019693,GO:0019752,GO:0031506,GO:0032787,GO:0034404,GO:0034641,GO:0034645,GO:0034654,GO:0034655,GO:0036211,GO:0042546,GO:0042866,GO:0043170,GO:0043412,GO:0043413,GO:0043436,GO:0044036,GO:0044038,GO:0044085,GO:0044237,GO:0044238,GO:0044248,GO:0044249,GO:0044260,GO:0044267,GO:0044270,GO:0044271,GO:0044281,GO:0044282,GO:0044283,GO:0044424,GO:0044444,GO:0044464,GO:0046031,GO:0046034,GO:0046365,GO:0046390,GO:0046394,GO:0046434,GO:0046483,GO:0046496,GO:0046700,GO:0046939,GO:0051186,GO:0051188,GO:0055086,GO:0061611,GO:0061615,GO:0061619,GO:0070085,GO:0070589,GO:0071554,GO:0071704,GO:0071840,GO:0072330,GO:0072521,GO:0072522,GO:0072524,GO:0072525,GO:0090407,GO:1901135,GO:1901137,GO:1901292,GO:1901293,GO:1901360,GO:1901361,GO:1901362,GO:1901564,GO:1901566,GO:1901575,GO:1901576
HiC_scaffold_9	AUGUSTUS	intron	2531368	2531726	1.0	-	.	ID=g19395.t1.intron1;Parent=g19395.t1
HiC_scaffold_9	AUGUSTUS	exon	2531727	2531929	.	-	.	ID=g19395.t1.exon2;Parent=g19395.t1
HiC_scaffold_9	AUGUSTUS	CDS	2531727	2531929	1.0	-	2	ID=g19395.t1.CDS2;Parent=g19395.t1
HiC_scaffold_9	AUGUSTUS	intron	2531930	2532873	1.0	-	.	ID=g19395.t1.intron2;Parent=g19395.t1
HiC_scaffold_9	AUGUSTUS	exon	2532874	2533047	.	-	.	ID=g19395.t1.exon3;Parent=g19395.t1
HiC_scaffold_9	AUGUSTUS	CDS	2532874	2533047	1.0	-	2	ID=g19395.t1.CDS3;Parent=g19395.t1
HiC_scaffold_9	AUGUSTUS	intron	2533048	2534864	1.0	-	.	ID=g19395.t1.intron3;Parent=g19395.t1
HiC_scaffold_9	AUGUSTUS	exon	2534865	2535047	.	-	.	ID=g19395.t1.exon4;Parent=g19395.t1
HiC_scaffold_9	AUGUSTUS	CDS	2534865	2535047	1.0	-	2	ID=g19395.t1.CDS4;Parent=g19395.t1
HiC_scaffold_9	AUGUSTUS	intron	2535048	2535390	1.0	-	.	ID=g19395.t1.intron4;Parent=g19395.t1
HiC_scaffold_9	AUGUSTUS	exon	2535391	2535532	.	-	.	ID=g19395.t1.exon5;Parent=g19395.t1
HiC_scaffold_9	AUGUSTUS	CDS	2535391	2535532	1.0	-	0	ID=g19395.t1.CDS5;Parent=g19395.t1
HiC_scaffold_9	AUGUSTUS	intron	2535533	2536245	1.0	-	.	ID=g19395.t1.intron5;Parent=g19395.t1
HiC_scaffold_9	AUGUSTUS	exon	2536246	2536446	.	-	.	ID=g19395.t1.exon6;Parent=g19395.t1
HiC_scaffold_9	AUGUSTUS	CDS	2536246	2536446	1.0	-	0	ID=g19395.t1.CDS6;Parent=g19395.t1
HiC_scaffold_9	AUGUSTUS	intron	2536447	2537354	1.0	-	.	ID=g19395.t1.intron6;Parent=g19395.t1
HiC_scaffold_9	AUGUSTUS	exon	2537355	2537482	.	-	.	ID=g19395.t1.exon7;Parent=g19395.t1
HiC_scaffold_9	AUGUSTUS	CDS	2537355	2537482	1.0	-	2	ID=g19395.t1.CDS7;Parent=g19395.t1
HiC_scaffold_9	AUGUSTUS	intron	2537483	2537970	1.0	-	.	ID=g19395.t1.intron7;Parent=g19395.t1
HiC_scaffold_9	AUGUSTUS	exon	2537971	2537986	.	-	.	ID=g19395.t1.exon8;Parent=g19395.t1
HiC_scaffold_9	AUGUSTUS	CDS	2537971	2537986	1.0	-	0	ID=g19395.t1.CDS8;Parent=g19395.t1
HiC_scaffold_9	AUGUSTUS	start_codon	2537984	2537986	.	-	0	ID=g19395.t1.start1;Parent=g19395.t1
HiC_scaffold_9	AUGUSTUS	start_codon	2541095	2541097	.	+	0	ID=g19396.t1.start1;Parent=g19396.t1
HiC_scaffold_9	AUGUSTUS	exon	2541095	2541151	.	+	.	ID=g19396.t1.exon1;Parent=g19396.t1
HiC_scaffold_9	AUGUSTUS	CDS	2541095	2541151	1.0	+	0	ID=g19396.t1.CDS1;Parent=g19396.t1
HiC_scaffold_9	AUGUSTUS	gene	2541095	2562007	.	+	.	ID=g19396
HiC_scaffold_9	AUGUSTUS	mRNA	2541095	2562007	1.0	+	.	ID=g19396.t1;Parent=g19396;em_target=9668.ENSMPUP00000017200;em_score=749.9;em_evalue=9.5e-229;em_tcov=.;em_OGs=KOG3088@1|root,KOG3088@2759|Eukaryota,38DFA@33154|Opisthokonta,3BA3I@33208|Metazoa,3CUIA@33213|Bilateria,48AQ0@7711|Chordata,4939W@7742|Vertebrata,3J90V@40674|Mammalia,3EPRR@33554|Carnivora;em_COG_cat=U;em_desc=membrane protein 2;em_max_annot_lvl=33208|Metazoa;em_Preferred_name=SCAMP2;em_KEGG_ko=ko:K19995;em_BRITE=ko00000,ko04131;em_PFAMs=SCAMP;em_GOs=GO:0000139,GO:0001505,GO:0003008,GO:0005575,GO:0005622,GO:0005623,GO:0005737,GO:0005768,GO:0005794,GO:0005802,GO:0006810,GO:0006836,GO:0006887,GO:0006892,GO:0007154,GO:0007267,GO:0007268,GO:0007269,GO:0007274,GO:0007610,GO:0007611,GO:0007613,GO:0007616,GO:0008021,GO:0008104,GO:0008150,GO:0009987,GO:0010008,GO:0012505,GO:0015031,GO:0015833,GO:0016020,GO:0016021,GO:0016079,GO:0016192,GO:0017156,GO:0023052,GO:0023061,GO:0030133,GO:0030424,GO:0031090,GO:0031224,GO:0031410,GO:0031982,GO:0031984,GO:0032501,GO:0032588,GO:0032940,GO:0033036,GO:0033267,GO:0042886,GO:0042995,GO:0043005,GO:0043195,GO:0043226,GO:0043227,GO:0043229,GO:0043231,GO:0043679,GO:0044306,GO:0044422,GO:0044424,GO:0044425,GO:0044431,GO:0044433,GO:0044440,GO:0044444,GO:0044446,GO:0044456,GO:0044463,GO:0044464,GO:0045055,GO:0045184,GO:0045202,GO:0046903,GO:0046907,GO:0048193,GO:0048489,GO:0050877,GO:0050890,GO:0051179,GO:0051234,GO:0051640,GO:0051641,GO:0051648,GO:0051649,GO:0051650,GO:0051656,GO:0055037,GO:0055038,GO:0065007,GO:0065008,GO:0070382,GO:0071702,GO:0071705,GO:0097458,GO:0097479,GO:0097480,GO:0097708,GO:0098588,GO:0098791,GO:0098793,GO:0098805,GO:0098916,GO:0099003,GO:0099503,GO:0099504,GO:0099536,GO:0099537,GO:0099643,GO:0120025,GO:0120038,GO:0150034
HiC_scaffold_9	AUGUSTUS	intron	2541152	2553060	1.0	+	.	ID=g19396.t1.intron1;Parent=g19396.t1
HiC_scaffold_9	AUGUSTUS	exon	2553061	2553129	.	+	.	ID=g19396.t1.exon2;Parent=g19396.t1
HiC_scaffold_9	AUGUSTUS	CDS	2553061	2553129	1.0	+	0	ID=g19396.t1.CDS2;Parent=g19396.t1
HiC_scaffold_9	AUGUSTUS	intron	2553130	2553540	1.0	+	.	ID=g19396.t1.intron2;Parent=g19396.t1
HiC_scaffold_9	AUGUSTUS	exon	2553541	2553639	.	+	.	ID=g19396.t1.exon3;Parent=g19396.t1
HiC_scaffold_9	AUGUSTUS	CDS	2553541	2553639	1.0	+	0	ID=g19396.t1.CDS3;Parent=g19396.t1
HiC_scaffold_9	AUGUSTUS	intron	2553640	2555414	1.0	+	.	ID=g19396.t1.intron3;Parent=g19396.t1
HiC_scaffold_9	AUGUSTUS	exon	2555415	2555532	.	+	.	ID=g19396.t1.exon4;Parent=g19396.t1
HiC_scaffold_9	AUGUSTUS	CDS	2555415	2555532	1.0	+	0	ID=g19396.t1.CDS4;Parent=g19396.t1
HiC_scaffold_9	AUGUSTUS	intron	2555533	2556080	1.0	+	.	ID=g19396.t1.intron4;Parent=g19396.t1
HiC_scaffold_9	AUGUSTUS	exon	2556081	2556209	.	+	.	ID=g19396.t1.exon5;Parent=g19396.t1
HiC_scaffold_9	AUGUSTUS	CDS	2556081	2556209	1.0	+	2	ID=g19396.t1.CDS5;Parent=g19396.t1
HiC_scaffold_9	AUGUSTUS	intron	2556210	2556919	1.0	+	.	ID=g19396.t1.intron5;Parent=g19396.t1
HiC_scaffold_9	AUGUSTUS	exon	2556920	2557079	.	+	.	ID=g19396.t1.exon6;Parent=g19396.t1
HiC_scaffold_9	AUGUSTUS	CDS	2556920	2557079	1.0	+	2	ID=g19396.t1.CDS6;Parent=g19396.t1
HiC_scaffold_9	AUGUSTUS	intron	2557080	2558111	1.0	+	.	ID=g19396.t1.intron6;Parent=g19396.t1
HiC_scaffold_9	AUGUSTUS	exon	2558112	2558213	.	+	.	ID=g19396.t1.exon7;Parent=g19396.t1
HiC_scaffold_9	AUGUSTUS	CDS	2558112	2558213	1.0	+	1	ID=g19396.t1.CDS7;Parent=g19396.t1
HiC_scaffold_9	AUGUSTUS	intron	2558214	2561547	1.0	+	.	ID=g19396.t1.intron7;Parent=g19396.t1
HiC_scaffold_9	AUGUSTUS	exon	2561548	2561668	.	+	.	ID=g19396.t1.exon8;Parent=g19396.t1
HiC_scaffold_9	AUGUSTUS	CDS	2561548	2561668	1.0	+	1	ID=g19396.t1.CDS8;Parent=g19396.t1
HiC_scaffold_9	AUGUSTUS	intron	2561669	2561872	1.0	+	.	ID=g19396.t1.intron8;Parent=g19396.t1
HiC_scaffold_9	AUGUSTUS	exon	2561873	2562007	.	+	.	ID=g19396.t1.exon9;Parent=g19396.t1
HiC_scaffold_9	AUGUSTUS	CDS	2561873	2562007	1.0	+	0	ID=g19396.t1.CDS9;Parent=g19396.t1
HiC_scaffold_9	AUGUSTUS	stop_codon	2562005	2562007	.	+	0	ID=g19396.t1.stop1;Parent=g19396.t1
HiC_scaffold_9	AUGUSTUS	start_codon	2564324	2564326	.	+	0	ID=g19397.t1.start1;Parent=g19397.t1
HiC_scaffold_9	AUGUSTUS	exon	2564324	2564425	.	+	.	ID=g19397.t1.exon1;Parent=g19397.t1
HiC_scaffold_9	AUGUSTUS	CDS	2564324	2564425	1.0	+	0	ID=g19397.t1.CDS1;Parent=g19397.t1
HiC_scaffold_9	AUGUSTUS	gene	2564324	2570085	.	+	.	ID=g19397
HiC_scaffold_9	AUGUSTUS	mRNA	2564324	2570085	1.0	+	.	ID=g19397.t1;Parent=g19397;em_target=9668.ENSMPUP00000017198;em_score=1044.7;em_evalue=0.0;em_tcov=.;em_OGs=KOG0595@1|root,KOG0595@2759|Eukaryota,38DJF@33154|Opisthokonta,3BDWS@33208|Metazoa,3CXAD@33213|Bilateria,480FA@7711|Chordata,495ZH@7742|Vertebrata,3J88E@40674|Mammalia,3EMBT@33554|Carnivora;em_COG_cat=T;em_desc=Unc-51 like kinase 3;em_max_annot_lvl=33208|Metazoa;em_Preferred_name=ULK3;em_EC=2.7.11.1;em_KEGG_ko=ko:K21358;em_BRITE=ko00000,ko01000,ko01001;em_PFAMs=MIT,Pkinase;em_GOs=GO:0000407,GO:0003674,GO:0003824,GO:0004672,GO:0004674,GO:0005575,GO:0005622,GO:0005623,GO:0005737,GO:0005773,GO:0005776,GO:0005929,GO:0006464,GO:0006468,GO:0006793,GO:0006796,GO:0006807,GO:0006914,GO:0006950,GO:0007568,GO:0007569,GO:0008150,GO:0008152,GO:0008589,GO:0009056,GO:0009893,GO:0009894,GO:0009896,GO:0009966,GO:0009967,GO:0009968,GO:0009987,GO:0010506,GO:0010508,GO:0010638,GO:0010646,GO:0010647,GO:0010648,GO:0016239,GO:0016241,GO:0016301,GO:0016310,GO:0016740,GO:0016772,GO:0016773,GO:0019222,GO:0019538,GO:0023051,GO:0023056,GO:0023057,GO:0031323,GO:0031325,GO:0031329,GO:0031331,GO:0032502,GO:0033043,GO:0033554,GO:0036211,GO:0042995,GO:0043170,GO:0043226,GO:0043227,GO:0043229,GO:0043231,GO:0043412,GO:0044087,GO:0044088,GO:0044089,GO:0044090,GO:0044237,GO:0044238,GO:0044248,GO:0044260,GO:0044267,GO:0044422,GO:0044424,GO:0044441,GO:0044444,GO:0044463,GO:0044464,GO:0045879,GO:0045880,GO:0046777,GO:0048518,GO:0048519,GO:0048522,GO:0048523,GO:0048583,GO:0048584,GO:0048585,GO:0048869,GO:0050789,GO:0050794,GO:0050896,GO:0051128,GO:0051130,GO:0051716,GO:0061919,GO:0065007,GO:0071704,GO:0090398,GO:0097542,GO:0120025,GO:0120038,GO:0140096,GO:1901564,GO:1902115,GO:1902117,GO:2000785,GO:2000786
HiC_scaffold_9	AUGUSTUS	intron	2564426	2565075	1.0	+	.	ID=g19397.t1.intron1;Parent=g19397.t1
HiC_scaffold_9	AUGUSTUS	exon	2565076	2565216	.	+	.	ID=g19397.t1.exon2;Parent=g19397.t1
HiC_scaffold_9	AUGUSTUS	CDS	2565076	2565216	1.0	+	0	ID=g19397.t1.CDS2;Parent=g19397.t1
HiC_scaffold_9	AUGUSTUS	intron	2565217	2565302	1.0	+	.	ID=g19397.t1.intron2;Parent=g19397.t1
HiC_scaffold_9	AUGUSTUS	exon	2565303	2565423	.	+	.	ID=g19397.t1.exon3;Parent=g19397.t1
HiC_scaffold_9	AUGUSTUS	CDS	2565303	2565423	1.0	+	0	ID=g19397.t1.CDS3;Parent=g19397.t1
HiC_scaffold_9	AUGUSTUS	intron	2565424	2565984	1.0	+	.	ID=g19397.t1.intron3;Parent=g19397.t1
HiC_scaffold_9	AUGUSTUS	exon	2565985	2566089	.	+	.	ID=g19397.t1.exon4;Parent=g19397.t1
HiC_scaffold_9	AUGUSTUS	CDS	2565985	2566089	1.0	+	2	ID=g19397.t1.CDS4;Parent=g19397.t1
HiC_scaffold_9	AUGUSTUS	intron	2566090	2566811	1.0	+	.	ID=g19397.t1.intron4;Parent=g19397.t1
HiC_scaffold_9	AUGUSTUS	exon	2566812	2566955	.	+	.	ID=g19397.t1.exon5;Parent=g19397.t1
HiC_scaffold_9	AUGUSTUS	CDS	2566812	2566955	1.0	+	2	ID=g19397.t1.CDS5;Parent=g19397.t1
HiC_scaffold_9	AUGUSTUS	intron	2566956	2567170	1.0	+	.	ID=g19397.t1.intron5;Parent=g19397.t1
HiC_scaffold_9	AUGUSTUS	exon	2567171	2567253	.	+	.	ID=g19397.t1.exon6;Parent=g19397.t1
HiC_scaffold_9	AUGUSTUS	CDS	2567171	2567253	1.0	+	2	ID=g19397.t1.CDS6;Parent=g19397.t1
HiC_scaffold_9	AUGUSTUS	intron	2567254	2567744	1.0	+	.	ID=g19397.t1.intron6;Parent=g19397.t1
HiC_scaffold_9	AUGUSTUS	exon	2567745	2567900	.	+	.	ID=g19397.t1.exon7;Parent=g19397.t1
HiC_scaffold_9	AUGUSTUS	CDS	2567745	2567900	1.0	+	0	ID=g19397.t1.CDS7;Parent=g19397.t1
HiC_scaffold_9	AUGUSTUS	intron	2567901	2568047	1.0	+	.	ID=g19397.t1.intron7;Parent=g19397.t1
HiC_scaffold_9	AUGUSTUS	exon	2568048	2568153	.	+	.	ID=g19397.t1.exon8;Parent=g19397.t1
HiC_scaffold_9	AUGUSTUS	CDS	2568048	2568153	1.0	+	0	ID=g19397.t1.CDS8;Parent=g19397.t1
HiC_scaffold_9	AUGUSTUS	intron	2568154	2568353	1.0	+	.	ID=g19397.t1.intron8;Parent=g19397.t1
HiC_scaffold_9	AUGUSTUS	exon	2568354	2568394	.	+	.	ID=g19397.t1.exon9;Parent=g19397.t1
HiC_scaffold_9	AUGUSTUS	CDS	2568354	2568394	1.0	+	2	ID=g19397.t1.CDS9;Parent=g19397.t1
HiC_scaffold_9	AUGUSTUS	intron	2568395	2568608	1.0	+	.	ID=g19397.t1.intron9;Parent=g19397.t1
HiC_scaffold_9	AUGUSTUS	exon	2568609	2568711	.	+	.	ID=g19397.t1.exon10;Parent=g19397.t1
HiC_scaffold_9	AUGUSTUS	CDS	2568609	2568711	1.0	+	0	ID=g19397.t1.CDS10;Parent=g19397.t1
HiC_scaffold_9	AUGUSTUS	intron	2568712	2568840	1.0	+	.	ID=g19397.t1.intron10;Parent=g19397.t1
HiC_scaffold_9	AUGUSTUS	exon	2568841	2568905	.	+	.	ID=g19397.t1.exon11;Parent=g19397.t1
HiC_scaffold_9	AUGUSTUS	CDS	2568841	2568905	1.0	+	2	ID=g19397.t1.CDS11;Parent=g19397.t1
HiC_scaffold_9	AUGUSTUS	intron	2568906	2568990	1.0	+	.	ID=g19397.t1.intron11;Parent=g19397.t1
HiC_scaffold_9	AUGUSTUS	exon	2568991	2569069	.	+	.	ID=g19397.t1.exon12;Parent=g19397.t1
HiC_scaffold_9	AUGUSTUS	CDS	2568991	2569069	1.0	+	0	ID=g19397.t1.CDS12;Parent=g19397.t1
HiC_scaffold_9	AUGUSTUS	intron	2569070	2569152	1.0	+	.	ID=g19397.t1.intron12;Parent=g19397.t1
HiC_scaffold_9	AUGUSTUS	exon	2569153	2569193	.	+	.	ID=g19397.t1.exon13;Parent=g19397.t1
HiC_scaffold_9	AUGUSTUS	CDS	2569153	2569193	1.0	+	2	ID=g19397.t1.CDS13;Parent=g19397.t1
HiC_scaffold_9	AUGUSTUS	intron	2569194	2569560	1.0	+	.	ID=g19397.t1.intron13;Parent=g19397.t1
HiC_scaffold_9	AUGUSTUS	exon	2569561	2569608	.	+	.	ID=g19397.t1.exon14;Parent=g19397.t1
HiC_scaffold_9	AUGUSTUS	CDS	2569561	2569608	1.0	+	0	ID=g19397.t1.CDS14;Parent=g19397.t1
HiC_scaffold_9	AUGUSTUS	intron	2569609	2569882	1.0	+	.	ID=g19397.t1.intron14;Parent=g19397.t1
HiC_scaffold_9	AUGUSTUS	exon	2569883	2569949	.	+	.	ID=g19397.t1.exon15;Parent=g19397.t1
HiC_scaffold_9	AUGUSTUS	CDS	2569883	2569949	1.0	+	0	ID=g19397.t1.CDS15;Parent=g19397.t1
HiC_scaffold_9	AUGUSTUS	intron	2569950	2570068	1.0	+	.	ID=g19397.t1.intron15;Parent=g19397.t1
HiC_scaffold_9	AUGUSTUS	exon	2570069	2570085	.	+	.	ID=g19397.t1.exon16;Parent=g19397.t1
HiC_scaffold_9	AUGUSTUS	CDS	2570069	2570085	1.0	+	2	ID=g19397.t1.CDS16;Parent=g19397.t1
HiC_scaffold_9	AUGUSTUS	stop_codon	2570083	2570085	.	+	0	ID=g19397.t1.stop1;Parent=g19397.t1
HiC_scaffold_9	AUGUSTUS	stop_codon	2576711	2576713	.	-	0	ID=g19398.t1.stop1;Parent=g19398.t1
HiC_scaffold_9	AUGUSTUS	exon	2576711	2576935	.	-	.	ID=g19398.t1.exon1;Parent=g19398.t1
HiC_scaffold_9	AUGUSTUS	CDS	2576711	2576935	1.0	-	0	ID=g19398.t1.CDS1;Parent=g19398.t1
HiC_scaffold_9	AUGUSTUS	gene	2576711	2580667	.	-	.	ID=g19398
HiC_scaffold_9	AUGUSTUS	mRNA	2576711	2580667	1.0	-	.	ID=g19398.t1;Parent=g19398;em_target=132908.ENSPVAP00000012210;em_score=324.4;em_evalue=2.8e-100;em_tcov=.;em_OGs=2A4N8@1|root,2QZ0D@2759|Eukaryota,38GSW@33154|Opisthokonta,3BJ71@33208|Metazoa,3CZVW@33213|Bilateria,4853S@7711|Chordata,493UJ@7742|Vertebrata,3J828@40674|Mammalia,4KXRQ@9397|Chiroptera;em_COG_cat=S;em_desc=Synaphin protein;em_max_annot_lvl=33208|Metazoa;em_Preferred_name=CPLX3;em_KEGG_ko=ko:K15295;em_KEGG_Pathway=ko04721,map04721;em_BRITE=ko00000,ko00001,ko04131;em_PFAMs=Synaphin;em_GOs=GO:0000149,GO:0001505,GO:0002790,GO:0003674,GO:0005215,GO:0005326,GO:0005488,GO:0005515,GO:0005575,GO:0005622,GO:0005623,GO:0005737,GO:0005829,GO:0005886,GO:0006810,GO:0006836,GO:0006887,GO:0007154,GO:0007267,GO:0007268,GO:0007269,GO:0008104,GO:0008150,GO:0009306,GO:0009914,GO:0009987,GO:0010646,GO:0010817,GO:0015031,GO:0015833,GO:0016020,GO:0016079,GO:0016192,GO:0017156,GO:0023051,GO:0023052,GO:0023061,GO:0030072,GO:0030073,GO:0032879,GO:0032940,GO:0033036,GO:0042886,GO:0044424,GO:0044444,GO:0044464,GO:0045055,GO:0045184,GO:0045202,GO:0046879,GO:0046903,GO:0046907,GO:0046928,GO:0048489,GO:0050789,GO:0050794,GO:0050804,GO:0051046,GO:0051049,GO:0051179,GO:0051234,GO:0051588,GO:0051640,GO:0051641,GO:0051648,GO:0051649,GO:0051650,GO:0051656,GO:0060341,GO:0065007,GO:0065008,GO:0071702,GO:0071705,GO:0071944,GO:0097479,GO:0097480,GO:0098916,GO:0099003,GO:0099177,GO:0099504,GO:0099536,GO:0099537,GO:0099643,GO:1903530
HiC_scaffold_9	AUGUSTUS	intron	2576936	2579242	1.0	-	.	ID=g19398.t1.intron1;Parent=g19398.t1
HiC_scaffold_9	AUGUSTUS	exon	2579243	2579330	.	-	.	ID=g19398.t1.exon2;Parent=g19398.t1
HiC_scaffold_9	AUGUSTUS	CDS	2579243	2579330	1.0	-	1	ID=g19398.t1.CDS2;Parent=g19398.t1
HiC_scaffold_9	AUGUSTUS	intron	2579331	2580503	1.0	-	.	ID=g19398.t1.intron2;Parent=g19398.t1
HiC_scaffold_9	AUGUSTUS	exon	2580504	2580667	.	-	.	ID=g19398.t1.exon3;Parent=g19398.t1
HiC_scaffold_9	AUGUSTUS	CDS	2580504	2580667	1.0	-	0	ID=g19398.t1.CDS3;Parent=g19398.t1
HiC_scaffold_9	AUGUSTUS	start_codon	2580665	2580667	.	-	0	ID=g19398.t1.start1;Parent=g19398.t1
HiC_scaffold_9	AUGUSTUS	stop_codon	2581717	2581719	.	-	0	ID=g19399.t1.stop1;Parent=g19399.t1
HiC_scaffold_9	AUGUSTUS	stop_codon	2581717	2581719	.	-	0	ID=g19399.t2.stop1;Parent=g19399.t2
HiC_scaffold_9	AUGUSTUS	stop_codon	2581717	2581719	.	-	0	ID=g19399.t3.stop1;Parent=g19399.t3
HiC_scaffold_9	AUGUSTUS	exon	2581717	2581852	.	-	.	ID=g19399.t2.exon1;Parent=g19399.t2
HiC_scaffold_9	AUGUSTUS	exon	2581717	2581852	.	-	.	ID=g19399.t3.exon1;Parent=g19399.t3
HiC_scaffold_9	AUGUSTUS	CDS	2581717	2581852	1.0	-	1	ID=g19399.t2.CDS1;Parent=g19399.t2
HiC_scaffold_9	AUGUSTUS	CDS	2581717	2581852	1.0	-	1	ID=g19399.t3.CDS1;Parent=g19399.t3
HiC_scaffold_9	AUGUSTUS	exon	2581717	2581855	.	-	.	ID=g19399.t1.exon1;Parent=g19399.t1
HiC_scaffold_9	AUGUSTUS	CDS	2581717	2581855	1.0	-	1	ID=g19399.t1.CDS1;Parent=g19399.t1
HiC_scaffold_9	AUGUSTUS	gene	2581717	2593628	.	-	.	ID=g19399
HiC_scaffold_9	AUGUSTUS	mRNA	2581717	2593628	1.0	-	.	ID=g19399.t1;Parent=g19399;em_target=9668.ENSMPUP00000017194;em_score=1005.0;em_evalue=2.8e-305;em_tcov=.;em_OGs=KOG3838@1|root,KOG3838@2759|Eukaryota,39RTJ@33154|Opisthokonta,3BGDI@33208|Metazoa,3D19Q@33213|Bilateria,488S8@7711|Chordata,493ZG@7742|Vertebrata,3JC9Q@40674|Mammalia,3EPIS@33554|Carnivora;em_COG_cat=U;em_desc=Lectin, mannose-binding, 1 like;em_max_annot_lvl=33208|Metazoa;em_Preferred_name=LMAN1L;em_KEGG_ko=ko:K10081;em_KEGG_Pathway=ko04141,map04141;em_BRITE=ko00000,ko00001,ko04091;em_PFAMs=Lectin_leg-like;em_GOs=
HiC_scaffold_9	AUGUSTUS	mRNA	2581717	2593628	1.0	-	.	ID=g19399.t2;Parent=g19399;em_target=9668.ENSMPUP00000017194;em_score=997.3;em_evalue=6.1e-303;em_tcov=.;em_OGs=KOG3838@1|root,KOG3838@2759|Eukaryota,39RTJ@33154|Opisthokonta,3BGDI@33208|Metazoa,3D19Q@33213|Bilateria,488S8@7711|Chordata,493ZG@7742|Vertebrata,3JC9Q@40674|Mammalia,3EPIS@33554|Carnivora;em_COG_cat=U;em_desc=Lectin, mannose-binding, 1 like;em_max_annot_lvl=33208|Metazoa;em_Preferred_name=LMAN1L;em_KEGG_ko=ko:K10081;em_KEGG_Pathway=ko04141,map04141;em_BRITE=ko00000,ko00001,ko04091;em_PFAMs=Lectin_leg-like;em_GOs=
HiC_scaffold_9	AUGUSTUS	mRNA	2581717	2593628	1.0	-	.	ID=g19399.t3;Parent=g19399;em_target=9668.ENSMPUP00000017194;em_score=1030.1;em_evalue=0.0;em_tcov=.;em_OGs=KOG3838@1|root,KOG3838@2759|Eukaryota,39RTJ@33154|Opisthokonta,3BGDI@33208|Metazoa,3D19Q@33213|Bilateria,488S8@7711|Chordata,493ZG@7742|Vertebrata,3JC9Q@40674|Mammalia,3EPIS@33554|Carnivora;em_COG_cat=U;em_desc=Lectin, mannose-binding, 1 like;em_max_annot_lvl=33208|Metazoa;em_Preferred_name=LMAN1L;em_KEGG_ko=ko:K10081;em_KEGG_Pathway=ko04141,map04141;em_BRITE=ko00000,ko00001,ko04091;em_PFAMs=Lectin_leg-like;em_GOs=
HiC_scaffold_9	AUGUSTUS	intron	2581853	2582898	1.0	-	.	ID=g19399.t2.intron1;Parent=g19399.t2
HiC_scaffold_9	AUGUSTUS	intron	2581853	2582898	1.0	-	.	ID=g19399.t3.intron1;Parent=g19399.t3
HiC_scaffold_9	AUGUSTUS	intron	2581856	2582898	1.0	-	.	ID=g19399.t1.intron1;Parent=g19399.t1
HiC_scaffold_9	AUGUSTUS	exon	2582899	2583026	.	-	.	ID=g19399.t1.exon2;Parent=g19399.t1
HiC_scaffold_9	AUGUSTUS	exon	2582899	2583026	.	-	.	ID=g19399.t2.exon2;Parent=g19399.t2
HiC_scaffold_9	AUGUSTUS	exon	2582899	2583026	.	-	.	ID=g19399.t3.exon2;Parent=g19399.t3
HiC_scaffold_9	AUGUSTUS	CDS	2582899	2583026	1.0	-	0	ID=g19399.t1.CDS2;Parent=g19399.t1
HiC_scaffold_9	AUGUSTUS	CDS	2582899	2583026	1.0	-	0	ID=g19399.t2.CDS2;Parent=g19399.t2
HiC_scaffold_9	AUGUSTUS	CDS	2582899	2583026	1.0	-	0	ID=g19399.t3.CDS2;Parent=g19399.t3
HiC_scaffold_9	AUGUSTUS	intron	2583027	2583651	1.0	-	.	ID=g19399.t1.intron2;Parent=g19399.t1
HiC_scaffold_9	AUGUSTUS	intron	2583027	2583651	1.0	-	.	ID=g19399.t2.intron2;Parent=g19399.t2
HiC_scaffold_9	AUGUSTUS	intron	2583027	2583651	1.0	-	.	ID=g19399.t3.intron2;Parent=g19399.t3
HiC_scaffold_9	AUGUSTUS	exon	2583652	2583775	.	-	.	ID=g19399.t1.exon3;Parent=g19399.t1
HiC_scaffold_9	AUGUSTUS	exon	2583652	2583775	.	-	.	ID=g19399.t2.exon3;Parent=g19399.t2
HiC_scaffold_9	AUGUSTUS	exon	2583652	2583775	.	-	.	ID=g19399.t3.exon3;Parent=g19399.t3
HiC_scaffold_9	AUGUSTUS	CDS	2583652	2583775	1.0	-	1	ID=g19399.t1.CDS3;Parent=g19399.t1
HiC_scaffold_9	AUGUSTUS	CDS	2583652	2583775	1.0	-	1	ID=g19399.t2.CDS3;Parent=g19399.t2
HiC_scaffold_9	AUGUSTUS	CDS	2583652	2583775	1.0	-	1	ID=g19399.t3.CDS3;Parent=g19399.t3
HiC_scaffold_9	AUGUSTUS	intron	2583776	2584863	1.0	-	.	ID=g19399.t1.intron3;Parent=g19399.t1
HiC_scaffold_9	AUGUSTUS	intron	2583776	2584863	1.0	-	.	ID=g19399.t2.intron3;Parent=g19399.t2
HiC_scaffold_9	AUGUSTUS	intron	2583776	2584863	1.0	-	.	ID=g19399.t3.intron3;Parent=g19399.t3
HiC_scaffold_9	AUGUSTUS	exon	2584864	2584931	.	-	.	ID=g19399.t1.exon4;Parent=g19399.t1
HiC_scaffold_9	AUGUSTUS	exon	2584864	2584931	.	-	.	ID=g19399.t2.exon4;Parent=g19399.t2
HiC_scaffold_9	AUGUSTUS	exon	2584864	2584931	.	-	.	ID=g19399.t3.exon4;Parent=g19399.t3
HiC_scaffold_9	AUGUSTUS	CDS	2584864	2584931	1.0	-	0	ID=g19399.t1.CDS4;Parent=g19399.t1
HiC_scaffold_9	AUGUSTUS	CDS	2584864	2584931	1.0	-	0	ID=g19399.t2.CDS4;Parent=g19399.t2
HiC_scaffold_9	AUGUSTUS	CDS	2584864	2584931	1.0	-	0	ID=g19399.t3.CDS4;Parent=g19399.t3
HiC_scaffold_9	AUGUSTUS	intron	2584932	2585272	1.0	-	.	ID=g19399.t1.intron4;Parent=g19399.t1
HiC_scaffold_9	AUGUSTUS	intron	2584932	2585272	1.0	-	.	ID=g19399.t2.intron4;Parent=g19399.t2
HiC_scaffold_9	AUGUSTUS	intron	2584932	2586003	1.0	-	.	ID=g19399.t3.intron4;Parent=g19399.t3
HiC_scaffold_9	AUGUSTUS	exon	2585273	2585365	.	-	.	ID=g19399.t1.exon5;Parent=g19399.t1
HiC_scaffold_9	AUGUSTUS	exon	2585273	2585365	.	-	.	ID=g19399.t2.exon5;Parent=g19399.t2
HiC_scaffold_9	AUGUSTUS	CDS	2585273	2585365	1.0	-	0	ID=g19399.t1.CDS5;Parent=g19399.t1
HiC_scaffold_9	AUGUSTUS	CDS	2585273	2585365	1.0	-	0	ID=g19399.t2.CDS5;Parent=g19399.t2
HiC_scaffold_9	AUGUSTUS	intron	2585366	2586003	1.0	-	.	ID=g19399.t1.intron5;Parent=g19399.t1
HiC_scaffold_9	AUGUSTUS	intron	2585366	2586003	1.0	-	.	ID=g19399.t2.intron5;Parent=g19399.t2
HiC_scaffold_9	AUGUSTUS	exon	2586004	2586155	.	-	.	ID=g19399.t1.exon6;Parent=g19399.t1
HiC_scaffold_9	AUGUSTUS	exon	2586004	2586155	.	-	.	ID=g19399.t2.exon6;Parent=g19399.t2
HiC_scaffold_9	AUGUSTUS	exon	2586004	2586155	.	-	.	ID=g19399.t3.exon5;Parent=g19399.t3
HiC_scaffold_9	AUGUSTUS	CDS	2586004	2586155	1.0	-	2	ID=g19399.t1.CDS6;Parent=g19399.t1
HiC_scaffold_9	AUGUSTUS	CDS	2586004	2586155	1.0	-	2	ID=g19399.t2.CDS6;Parent=g19399.t2
HiC_scaffold_9	AUGUSTUS	CDS	2586004	2586155	1.0	-	2	ID=g19399.t3.CDS5;Parent=g19399.t3
HiC_scaffold_9	AUGUSTUS	intron	2586156	2586457	1.0	-	.	ID=g19399.t1.intron6;Parent=g19399.t1
HiC_scaffold_9	AUGUSTUS	intron	2586156	2586457	1.0	-	.	ID=g19399.t2.intron6;Parent=g19399.t2
HiC_scaffold_9	AUGUSTUS	intron	2586156	2586457	1.0	-	.	ID=g19399.t3.intron5;Parent=g19399.t3
HiC_scaffold_9	AUGUSTUS	exon	2586458	2586590	.	-	.	ID=g19399.t1.exon7;Parent=g19399.t1
HiC_scaffold_9	AUGUSTUS	exon	2586458	2586590	.	-	.	ID=g19399.t2.exon7;Parent=g19399.t2
HiC_scaffold_9	AUGUSTUS	exon	2586458	2586590	.	-	.	ID=g19399.t3.exon6;Parent=g19399.t3
HiC_scaffold_9	AUGUSTUS	CDS	2586458	2586590	1.0	-	0	ID=g19399.t1.CDS7;Parent=g19399.t1
HiC_scaffold_9	AUGUSTUS	CDS	2586458	2586590	1.0	-	0	ID=g19399.t2.CDS7;Parent=g19399.t2
HiC_scaffold_9	AUGUSTUS	CDS	2586458	2586590	1.0	-	0	ID=g19399.t3.CDS6;Parent=g19399.t3
HiC_scaffold_9	AUGUSTUS	intron	2586591	2587182	1.0	-	.	ID=g19399.t1.intron7;Parent=g19399.t1
HiC_scaffold_9	AUGUSTUS	intron	2586591	2587182	1.0	-	.	ID=g19399.t2.intron7;Parent=g19399.t2
HiC_scaffold_9	AUGUSTUS	intron	2586591	2587182	1.0	-	.	ID=g19399.t3.intron6;Parent=g19399.t3
HiC_scaffold_9	AUGUSTUS	exon	2587183	2587238	.	-	.	ID=g19399.t1.exon8;Parent=g19399.t1
HiC_scaffold_9	AUGUSTUS	exon	2587183	2587238	.	-	.	ID=g19399.t2.exon8;Parent=g19399.t2
HiC_scaffold_9	AUGUSTUS	exon	2587183	2587238	.	-	.	ID=g19399.t3.exon7;Parent=g19399.t3
HiC_scaffold_9	AUGUSTUS	CDS	2587183	2587238	1.0	-	2	ID=g19399.t1.CDS8;Parent=g19399.t1
HiC_scaffold_9	AUGUSTUS	CDS	2587183	2587238	1.0	-	2	ID=g19399.t2.CDS8;Parent=g19399.t2
HiC_scaffold_9	AUGUSTUS	CDS	2587183	2587238	1.0	-	2	ID=g19399.t3.CDS7;Parent=g19399.t3
HiC_scaffold_9	AUGUSTUS	intron	2587239	2588049	1.0	-	.	ID=g19399.t1.intron8;Parent=g19399.t1
HiC_scaffold_9	AUGUSTUS	intron	2587239	2588049	1.0	-	.	ID=g19399.t2.intron8;Parent=g19399.t2
HiC_scaffold_9	AUGUSTUS	intron	2587239	2588049	1.0	-	.	ID=g19399.t3.intron7;Parent=g19399.t3
HiC_scaffold_9	AUGUSTUS	exon	2588050	2588170	.	-	.	ID=g19399.t1.exon9;Parent=g19399.t1
HiC_scaffold_9	AUGUSTUS	exon	2588050	2588170	.	-	.	ID=g19399.t2.exon9;Parent=g19399.t2
HiC_scaffold_9	AUGUSTUS	exon	2588050	2588170	.	-	.	ID=g19399.t3.exon8;Parent=g19399.t3
HiC_scaffold_9	AUGUSTUS	CDS	2588050	2588170	1.0	-	0	ID=g19399.t1.CDS9;Parent=g19399.t1
HiC_scaffold_9	AUGUSTUS	CDS	2588050	2588170	1.0	-	0	ID=g19399.t2.CDS9;Parent=g19399.t2
HiC_scaffold_9	AUGUSTUS	CDS	2588050	2588170	1.0	-	0	ID=g19399.t3.CDS8;Parent=g19399.t3
HiC_scaffold_9	AUGUSTUS	intron	2588171	2588534	1.0	-	.	ID=g19399.t1.intron9;Parent=g19399.t1
HiC_scaffold_9	AUGUSTUS	intron	2588171	2588534	1.0	-	.	ID=g19399.t2.intron9;Parent=g19399.t2
HiC_scaffold_9	AUGUSTUS	intron	2588171	2588534	1.0	-	.	ID=g19399.t3.intron8;Parent=g19399.t3
HiC_scaffold_9	AUGUSTUS	exon	2588535	2588634	.	-	.	ID=g19399.t1.exon10;Parent=g19399.t1
HiC_scaffold_9	AUGUSTUS	exon	2588535	2588634	.	-	.	ID=g19399.t2.exon10;Parent=g19399.t2
HiC_scaffold_9	AUGUSTUS	exon	2588535	2588634	.	-	.	ID=g19399.t3.exon9;Parent=g19399.t3
HiC_scaffold_9	AUGUSTUS	CDS	2588535	2588634	1.0	-	1	ID=g19399.t1.CDS10;Parent=g19399.t1
HiC_scaffold_9	AUGUSTUS	CDS	2588535	2588634	1.0	-	1	ID=g19399.t2.CDS10;Parent=g19399.t2
HiC_scaffold_9	AUGUSTUS	CDS	2588535	2588634	1.0	-	1	ID=g19399.t3.CDS9;Parent=g19399.t3
HiC_scaffold_9	AUGUSTUS	intron	2588635	2589954	1.0	-	.	ID=g19399.t1.intron10;Parent=g19399.t1
HiC_scaffold_9	AUGUSTUS	intron	2588635	2589954	1.0	-	.	ID=g19399.t2.intron10;Parent=g19399.t2
HiC_scaffold_9	AUGUSTUS	intron	2588635	2589954	1.0	-	.	ID=g19399.t3.intron9;Parent=g19399.t3
HiC_scaffold_9	AUGUSTUS	exon	2589955	2590013	.	-	.	ID=g19399.t1.exon11;Parent=g19399.t1
HiC_scaffold_9	AUGUSTUS	exon	2589955	2590013	.	-	.	ID=g19399.t2.exon11;Parent=g19399.t2
HiC_scaffold_9	AUGUSTUS	exon	2589955	2590013	.	-	.	ID=g19399.t3.exon10;Parent=g19399.t3
HiC_scaffold_9	AUGUSTUS	CDS	2589955	2590013	1.0	-	0	ID=g19399.t1.CDS11;Parent=g19399.t1
HiC_scaffold_9	AUGUSTUS	CDS	2589955	2590013	1.0	-	0	ID=g19399.t2.CDS11;Parent=g19399.t2
HiC_scaffold_9	AUGUSTUS	CDS	2589955	2590013	1.0	-	0	ID=g19399.t3.CDS10;Parent=g19399.t3
HiC_scaffold_9	AUGUSTUS	intron	2590014	2590104	1.0	-	.	ID=g19399.t1.intron11;Parent=g19399.t1
HiC_scaffold_9	AUGUSTUS	intron	2590014	2590104	1.0	-	.	ID=g19399.t2.intron11;Parent=g19399.t2
HiC_scaffold_9	AUGUSTUS	intron	2590014	2590104	1.0	-	.	ID=g19399.t3.intron10;Parent=g19399.t3
HiC_scaffold_9	AUGUSTUS	exon	2590105	2590212	.	-	.	ID=g19399.t1.exon12;Parent=g19399.t1
HiC_scaffold_9	AUGUSTUS	exon	2590105	2590212	.	-	.	ID=g19399.t2.exon12;Parent=g19399.t2
HiC_scaffold_9	AUGUSTUS	exon	2590105	2590212	.	-	.	ID=g19399.t3.exon11;Parent=g19399.t3
HiC_scaffold_9	AUGUSTUS	CDS	2590105	2590212	1.0	-	0	ID=g19399.t1.CDS12;Parent=g19399.t1
HiC_scaffold_9	AUGUSTUS	CDS	2590105	2590212	1.0	-	0	ID=g19399.t2.CDS12;Parent=g19399.t2
HiC_scaffold_9	AUGUSTUS	CDS	2590105	2590212	1.0	-	0	ID=g19399.t3.CDS11;Parent=g19399.t3
HiC_scaffold_9	AUGUSTUS	intron	2590213	2590328	1.0	-	.	ID=g19399.t1.intron12;Parent=g19399.t1
HiC_scaffold_9	AUGUSTUS	intron	2590213	2590328	1.0	-	.	ID=g19399.t2.intron12;Parent=g19399.t2
HiC_scaffold_9	AUGUSTUS	intron	2590213	2590328	1.0	-	.	ID=g19399.t3.intron11;Parent=g19399.t3
HiC_scaffold_9	AUGUSTUS	exon	2590329	2590483	.	-	.	ID=g19399.t1.exon13;Parent=g19399.t1
HiC_scaffold_9	AUGUSTUS	exon	2590329	2590483	.	-	.	ID=g19399.t2.exon13;Parent=g19399.t2
HiC_scaffold_9	AUGUSTUS	exon	2590329	2590483	.	-	.	ID=g19399.t3.exon12;Parent=g19399.t3
HiC_scaffold_9	AUGUSTUS	CDS	2590329	2590483	1.0	-	2	ID=g19399.t1.CDS13;Parent=g19399.t1
HiC_scaffold_9	AUGUSTUS	CDS	2590329	2590483	1.0	-	2	ID=g19399.t2.CDS13;Parent=g19399.t2
HiC_scaffold_9	AUGUSTUS	CDS	2590329	2590483	1.0	-	2	ID=g19399.t3.CDS12;Parent=g19399.t3
HiC_scaffold_9	AUGUSTUS	intron	2590484	2593450	1.0	-	.	ID=g19399.t1.intron13;Parent=g19399.t1
HiC_scaffold_9	AUGUSTUS	intron	2590484	2593450	1.0	-	.	ID=g19399.t2.intron13;Parent=g19399.t2
HiC_scaffold_9	AUGUSTUS	intron	2590484	2593450	1.0	-	.	ID=g19399.t3.intron12;Parent=g19399.t3
HiC_scaffold_9	AUGUSTUS	exon	2593451	2593628	.	-	.	ID=g19399.t1.exon14;Parent=g19399.t1
HiC_scaffold_9	AUGUSTUS	exon	2593451	2593628	.	-	.	ID=g19399.t2.exon14;Parent=g19399.t2
HiC_scaffold_9	AUGUSTUS	exon	2593451	2593628	.	-	.	ID=g19399.t3.exon13;Parent=g19399.t3
HiC_scaffold_9	AUGUSTUS	CDS	2593451	2593628	1.0	-	0	ID=g19399.t1.CDS14;Parent=g19399.t1
HiC_scaffold_9	AUGUSTUS	CDS	2593451	2593628	1.0	-	0	ID=g19399.t2.CDS14;Parent=g19399.t2
HiC_scaffold_9	AUGUSTUS	CDS	2593451	2593628	1.0	-	0	ID=g19399.t3.CDS13;Parent=g19399.t3
HiC_scaffold_9	AUGUSTUS	start_codon	2593626	2593628	.	-	0	ID=g19399.t1.start1;Parent=g19399.t1
HiC_scaffold_9	AUGUSTUS	start_codon	2593626	2593628	.	-	0	ID=g19399.t2.start1;Parent=g19399.t2
HiC_scaffold_9	AUGUSTUS	start_codon	2593626	2593628	.	-	0	ID=g19399.t3.start1;Parent=g19399.t3
HiC_scaffold_9	AUGUSTUS	stop_codon	2599775	2599777	.	-	0	ID=g19400.t1.stop1;Parent=g19400.t1
HiC_scaffold_9	AUGUSTUS	exon	2599775	2599957	.	-	.	ID=g19400.t1.exon1;Parent=g19400.t1
HiC_scaffold_9	AUGUSTUS	CDS	2599775	2599957	1.0	-	0	ID=g19400.t1.CDS1;Parent=g19400.t1
HiC_scaffold_9	AUGUSTUS	gene	2599775	2604039	.	-	.	ID=g19400
HiC_scaffold_9	AUGUSTUS	mRNA	2599775	2604039	1.0	-	.	ID=g19400.t1;Parent=g19400;em_target=9668.ENSMPUP00000017191;em_score=1046.6;em_evalue=0.0;em_tcov=.;em_OGs=COG0515@1|root,KOG0197@2759|Eukaryota,39R08@33154|Opisthokonta,3BCVU@33208|Metazoa,3CSQR@33213|Bilateria,485DS@7711|Chordata,48YAE@7742|Vertebrata,3J4N4@40674|Mammalia,3EI5S@33554|Carnivora;em_COG_cat=T;em_desc=C-src tyrosine kinase;em_max_annot_lvl=33208|Metazoa;em_Preferred_name=CSK;em_EC=2.7.10.2;em_KEGG_ko=ko:K05728,ko:K08888;em_KEGG_Pathway=ko04722,ko05120,map04722,map05120;em_BRITE=ko00000,ko00001,ko01000,ko01001,ko04147;em_PFAMs=Pkinase_Tyr,SH2,SH3_1;em_GOs=GO:0000003,GO:0000166,GO:0001817,GO:0001818,GO:0001894,GO:0001932,GO:0001933,GO:0001934,GO:0002119,GO:0002164,GO:0002253,GO:0002376,GO:0002429,GO:0002682,GO:0002684,GO:0002694,GO:0002696,GO:0002757,GO:0002764,GO:0002768,GO:0003006,GO:0003674,GO:0003824,GO:0004672,GO:0004713,GO:0004715,GO:0005102,GO:0005488,GO:0005515,GO:0005524,GO:0005575,GO:0005622,GO:0005623,GO:0005737,GO:0005829,GO:0005886,GO:0005911,GO:0006464,GO:0006468,GO:0006793,GO:0006796,GO:0006807,GO:0006928,GO:0006950,GO:0006952,GO:0006955,GO:0007154,GO:0007163,GO:0007165,GO:0007166,GO:0007167,GO:0007169,GO:0007275,GO:0007276,GO:0007281,GO:0007292,GO:0007293,GO:0007399,GO:0007417,GO:0007420,GO:0007610,GO:0007631,GO:0008022,GO:0008144,GO:0008150,GO:0008152,GO:0008285,GO:0009653,GO:0009719,GO:0009725,GO:0009790,GO:0009791,GO:0009792,GO:0009892,GO:0009893,GO:0009898,GO:0009966,GO:0009967,GO:0009968,GO:0009987,GO:0010001,GO:0010033,GO:0010243,GO:0010562,GO:0010563,GO:0010604,GO:0010605,GO:0010646,GO:0010647,GO:0010648,GO:0010669,GO:0010941,GO:0010942,GO:0010984,GO:0010985,GO:0010988,GO:0010989,GO:0016020,GO:0016043,GO:0016301,GO:0016310,GO:0016477,GO:0016740,GO:0016772,GO:0016773,GO:0017076,GO:0018108,GO:0018193,GO:0018212,GO:0019220,GO:0019222,GO:0019538,GO:0019897,GO:0019898,GO:0019899,GO:0019900,GO:0019901,GO:0019902,GO:0019903,GO:0019953,GO:0022008,GO:0022407,GO:0022409,GO:0022412,GO:0022414,GO:0023051,GO:0023052,GO:0023056,GO:0023057,GO:0030054,GO:0030100,GO:0030154,GO:0030155,GO:0030536,GO:0030537,GO:0030554,GO:0031234,GO:0031294,GO:0031295,GO:0031323,GO:0031324,GO:0031325,GO:0031399,GO:0031400,GO:0031401,GO:0032268,GO:0032269,GO:0032270,GO:0032501,GO:0032502,GO:0032504,GO:0032553,GO:0032555,GO:0032559,GO:0032675,GO:0032715,GO:0032870,GO:0032879,GO:0032880,GO:0033673,GO:0033674,GO:0034103,GO:0034104,GO:0034236,GO:0034330,GO:0034331,GO:0034332,GO:0034334,GO:0035088,GO:0035330,GO:0035332,GO:0035556,GO:0035639,GO:0036094,GO:0036211,GO:0038083,GO:0040008,GO:0040011,GO:0042063,GO:0042127,GO:0042221,GO:0042325,GO:0042326,GO:0042327,GO:0042592,GO:0042692,GO:0042755,GO:0042802,GO:0042996,GO:0042997,GO:0043050,GO:0043067,GO:0043068,GO:0043085,GO:0043086,GO:0043167,GO:0043168,GO:0043170,GO:0043405,GO:0043406,GO:0043408,GO:0043409,GO:0043410,GO:0043412,GO:0043434,GO:0043549,GO:0043954,GO:0044092,GO:0044093,GO:0044237,GO:0044238,GO:0044260,GO:0044267,GO:0044424,GO:0044425,GO:0044444,GO:0044459,GO:0044464,GO:0044703,GO:0045087,GO:0045121,GO:0045124,GO:0045197,GO:0045216,GO:0045779,GO:0045785,GO:0045806,GO:0045859,GO:0045860,GO:0045926,GO:0045936,GO:0045937,GO:0046777,GO:0046850,GO:0046851,GO:0048167,GO:0048468,GO:0048477,GO:0048513,GO:0048518,GO:0048519,GO:0048522,GO:0048523,GO:0048583,GO:0048584,GO:0048585,GO:0048609,GO:0048646,GO:0048709,GO:0048731,GO:0048747,GO:0048856,GO:0048869,GO:0048870,GO:0048871,GO:0050764,GO:0050765,GO:0050776,GO:0050778,GO:0050789,GO:0050790,GO:0050794,GO:0050804,GO:0050851,GO:0050852,GO:0050863,GO:0050865,GO:0050867,GO:0050870,GO:0050896,GO:0051018,GO:0051049,GO:0051051,GO:0051128,GO:0051129,GO:0051146,GO:0051171,GO:0051172,GO:0051173,GO:0051174,GO:0051179,GO:0051223,GO:0051224,GO:0051239,GO:0051241,GO:0051246,GO:0051247,GO:0051248,GO:0051249,GO:0051251,GO:0051338,GO:0051347,GO:0051348,GO:0051674,GO:0051704,GO:0051716,GO:0055001,GO:0055002,GO:0060249,GO:0060255,GO:0060322,GO:0060341,GO:0060368,GO:0060627,GO:0061061,GO:0061245,GO:0065007,GO:0065008,GO:0065009,GO:0070064,GO:0070201,GO:0070372,GO:0070373,GO:0070887,GO:0071310,GO:0071375,GO:0071417,GO:0071495,GO:0071704,GO:0071840,GO:0071900,GO:0071902,GO:0071944,GO:0080090,GO:0090087,GO:0097159,GO:0097367,GO:0098552,GO:0098562,GO:0098589,GO:0098805,GO:0098857,GO:0099177,GO:0140096,GO:1901265,GO:1901363,GO:1901564,GO:1901652,GO:1901653,GO:1901698,GO:1901699,GO:1901700,GO:1901701,GO:1902531,GO:1902532,GO:1902533,GO:1903037,GO:1903039,GO:1903076,GO:1903077,GO:1903827,GO:1903828,GO:1904375,GO:1904376,GO:1904950,GO:1905475,GO:1905476
HiC_scaffold_9	AUGUSTUS	intron	2599958	2600231	1.0	-	.	ID=g19400.t1.intron1;Parent=g19400.t1
HiC_scaffold_9	AUGUSTUS	exon	2600232	2600318	.	-	.	ID=g19400.t1.exon2;Parent=g19400.t1
HiC_scaffold_9	AUGUSTUS	CDS	2600232	2600318	1.0	-	0	ID=g19400.t1.CDS2;Parent=g19400.t1
HiC_scaffold_9	AUGUSTUS	intron	2600319	2600441	1.0	-	.	ID=g19400.t1.intron2;Parent=g19400.t1
HiC_scaffold_9	AUGUSTUS	exon	2600442	2600637	.	-	.	ID=g19400.t1.exon3;Parent=g19400.t1
HiC_scaffold_9	AUGUSTUS	CDS	2600442	2600637	1.0	-	1	ID=g19400.t1.CDS3;Parent=g19400.t1
HiC_scaffold_9	AUGUSTUS	intron	2600638	2600722	1.0	-	.	ID=g19400.t1.intron3;Parent=g19400.t1
HiC_scaffold_9	AUGUSTUS	exon	2600723	2600796	.	-	.	ID=g19400.t1.exon4;Parent=g19400.t1
HiC_scaffold_9	AUGUSTUS	CDS	2600723	2600796	1.0	-	0	ID=g19400.t1.CDS4;Parent=g19400.t1
HiC_scaffold_9	AUGUSTUS	intron	2600797	2601239	1.0	-	.	ID=g19400.t1.intron4;Parent=g19400.t1
HiC_scaffold_9	AUGUSTUS	exon	2601240	2601330	.	-	.	ID=g19400.t1.exon5;Parent=g19400.t1
HiC_scaffold_9	AUGUSTUS	CDS	2601240	2601330	1.0	-	1	ID=g19400.t1.CDS5;Parent=g19400.t1
HiC_scaffold_9	AUGUSTUS	intron	2601331	2601425	1.0	-	.	ID=g19400.t1.intron5;Parent=g19400.t1
HiC_scaffold_9	AUGUSTUS	exon	2601426	2601525	.	-	.	ID=g19400.t1.exon6;Parent=g19400.t1
HiC_scaffold_9	AUGUSTUS	CDS	2601426	2601525	1.0	-	2	ID=g19400.t1.CDS6;Parent=g19400.t1
HiC_scaffold_9	AUGUSTUS	intron	2601526	2601608	1.0	-	.	ID=g19400.t1.intron6;Parent=g19400.t1
HiC_scaffold_9	AUGUSTUS	exon	2601609	2601674	.	-	.	ID=g19400.t1.exon7;Parent=g19400.t1
HiC_scaffold_9	AUGUSTUS	CDS	2601609	2601674	1.0	-	2	ID=g19400.t1.CDS7;Parent=g19400.t1
HiC_scaffold_9	AUGUSTUS	intron	2601675	2601861	1.0	-	.	ID=g19400.t1.intron7;Parent=g19400.t1
HiC_scaffold_9	AUGUSTUS	exon	2601862	2601955	.	-	.	ID=g19400.t1.exon8;Parent=g19400.t1
HiC_scaffold_9	AUGUSTUS	CDS	2601862	2601955	1.0	-	0	ID=g19400.t1.CDS8;Parent=g19400.t1
HiC_scaffold_9	AUGUSTUS	intron	2601956	2602730	1.0	-	.	ID=g19400.t1.intron8;Parent=g19400.t1
HiC_scaffold_9	AUGUSTUS	exon	2602731	2602950	.	-	.	ID=g19400.t1.exon9;Parent=g19400.t1
HiC_scaffold_9	AUGUSTUS	CDS	2602731	2602950	1.0	-	1	ID=g19400.t1.CDS9;Parent=g19400.t1
HiC_scaffold_9	AUGUSTUS	intron	2602951	2603313	1.0	-	.	ID=g19400.t1.intron9;Parent=g19400.t1
HiC_scaffold_9	AUGUSTUS	exon	2603314	2603426	.	-	.	ID=g19400.t1.exon10;Parent=g19400.t1
HiC_scaffold_9	AUGUSTUS	CDS	2603314	2603426	1.0	-	0	ID=g19400.t1.CDS10;Parent=g19400.t1
HiC_scaffold_9	AUGUSTUS	intron	2603427	2603544	1.0	-	.	ID=g19400.t1.intron10;Parent=g19400.t1
HiC_scaffold_9	AUGUSTUS	exon	2603545	2603658	.	-	.	ID=g19400.t1.exon11;Parent=g19400.t1
HiC_scaffold_9	AUGUSTUS	CDS	2603545	2603658	1.0	-	0	ID=g19400.t1.CDS11;Parent=g19400.t1
HiC_scaffold_9	AUGUSTUS	intron	2603659	2604024	1.0	-	.	ID=g19400.t1.intron11;Parent=g19400.t1
HiC_scaffold_9	AUGUSTUS	exon	2604025	2604039	.	-	.	ID=g19400.t1.exon12;Parent=g19400.t1
HiC_scaffold_9	AUGUSTUS	CDS	2604025	2604039	1.0	-	0	ID=g19400.t1.CDS12;Parent=g19400.t1
HiC_scaffold_9	AUGUSTUS	start_codon	2604037	2604039	.	-	0	ID=g19400.t1.start1;Parent=g19400.t1
HiC_scaffold_9	AUGUSTUS	stop_codon	2644607	2644609	.	-	0	ID=g19401.t1.stop1;Parent=g19401.t1
HiC_scaffold_9	AUGUSTUS	exon	2644607	2644904	.	-	.	ID=g19401.t1.exon1;Parent=g19401.t1
HiC_scaffold_9	AUGUSTUS	CDS	2644607	2644904	1.0	-	1	ID=g19401.t1.CDS1;Parent=g19401.t1
HiC_scaffold_9	AUGUSTUS	gene	2644607	2649111	.	-	.	ID=g19401
HiC_scaffold_9	AUGUSTUS	mRNA	2644607	2649111	1.0	-	.	ID=g19401.t1;Parent=g19401;em_target=29073.XP_008706706.1;em_score=1046.6;em_evalue=0.0;em_tcov=.;em_OGs=COG2124@1|root,KOG0156@2759|Eukaryota,38BSU@33154|Opisthokonta,3B9SW@33208|Metazoa,3CSM5@33213|Bilateria,483P4@7711|Chordata,494RT@7742|Vertebrata,3JPY8@40674|Mammalia,3EP3K@33554|Carnivora;em_COG_cat=Q;em_desc=Cytochromes P450 are a group of heme-thiolate monooxygenases. In liver microsomes, this enzyme is involved in an NADPH-dependent electron transport pathway. It oxidizes a variety of structurally unrelated compounds, including steroids, fatty acids, and xenobiotics. Most active in catalyzing 2-hydroxylation;em_max_annot_lvl=33208|Metazoa;em_Preferred_name=CYP1A1;em_EC=1.14.14.1;em_KEGG_ko=ko:K07408,ko:K07409,ko:K17813,ko:K17814;em_KEGG_Pathway=ko00140,ko00232,ko00380,ko00591,ko00830,ko00980,ko00982,ko01100,ko01110,ko04913,ko05204,map00140,map00232,map00380,map00591,map00830,map00980,map00982,map01100,map01110,map04913,map05204;em_KEGG_Reaction=R02354,R02355,R03089,R03408,R03629,R07000,R07001,R07021,R07022,R07055,R07056,R07079,R07080,R07081,R07085,R07087,R07098,R07099,R07939,R07943,R07945,R08293,R08294,R08390,R08392,R09405,R09407,R09408,R09418,R09423,R09442;em_KEGG_rclass=RC00046,RC00334,RC00661,RC00704,RC00723,RC00724,RC01349,RC01444,RC01445,RC01711,RC01727,RC01732,RC01733,RC01797,RC01827,RC02017,RC02524,RC02526,RC02531;em_BRITE=ko00000,ko00001,ko00199,ko01000;em_PFAMs=p450;em_GOs=GO:0002237,GO:0003674,GO:0003824,GO:0004497,GO:0005488,GO:0005515,GO:0005575,GO:0005622,GO:0005623,GO:0005737,GO:0005783,GO:0005789,GO:0006082,GO:0006091,GO:0006629,GO:0006706,GO:0006720,GO:0006721,GO:0006725,GO:0006778,GO:0006805,GO:0006807,GO:0006950,GO:0007275,GO:0008144,GO:0008150,GO:0008152,GO:0008202,GO:0009056,GO:0009058,GO:0009403,GO:0009404,GO:0009410,GO:0009605,GO:0009607,GO:0009617,GO:0009719,GO:0009725,GO:0009791,GO:0009820,GO:0009987,GO:0010033,GO:0010035,GO:0010038,GO:0010468,GO:0012505,GO:0014070,GO:0015980,GO:0016020,GO:0016042,GO:0016098,GO:0016491,GO:0016705,GO:0016712,GO:0016725,GO:0016999,GO:0017000,GO:0017144,GO:0018894,GO:0019222,GO:0019748,GO:0019752,GO:0019825,GO:0019899,GO:0020037,GO:0030323,GO:0030324,GO:0031090,GO:0031984,GO:0032355,GO:0032451,GO:0032496,GO:0032501,GO:0032502,GO:0032787,GO:0033013,GO:0033695,GO:0033993,GO:0034875,GO:0035295,GO:0035902,GO:0036094,GO:0042175,GO:0042221,GO:0042493,GO:0042737,GO:0042738,GO:0042743,GO:0043207,GO:0043226,GO:0043227,GO:0043229,GO:0043231,GO:0043385,GO:0043436,GO:0044237,GO:0044238,GO:0044248,GO:0044249,GO:0044255,GO:0044281,GO:0044422,GO:0044424,GO:0044425,GO:0044432,GO:0044444,GO:0044446,GO:0044464,GO:0044550,GO:0045333,GO:0046483,GO:0046677,GO:0046686,GO:0046688,GO:0046906,GO:0048037,GO:0048513,GO:0048731,GO:0048856,GO:0050665,GO:0050789,GO:0050896,GO:0051186,GO:0051188,GO:0051704,GO:0051707,GO:0051716,GO:0055114,GO:0060255,GO:0060541,GO:0065007,GO:0070887,GO:0070988,GO:0070989,GO:0071241,GO:0071248,GO:0071276,GO:0071280,GO:0071466,GO:0071615,GO:0071704,GO:0072593,GO:0097159,GO:0098827,GO:1901360,GO:1901361,GO:1901363,GO:1901564,GO:1901575,GO:1901700,GO:1903409
HiC_scaffold_9	AUGUSTUS	intron	2644905	2645629	1.0	-	.	ID=g19401.t1.intron1;Parent=g19401.t1
HiC_scaffold_9	AUGUSTUS	exon	2645630	2645716	.	-	.	ID=g19401.t1.exon2;Parent=g19401.t1
HiC_scaffold_9	AUGUSTUS	CDS	2645630	2645716	1.0	-	1	ID=g19401.t1.CDS2;Parent=g19401.t1
HiC_scaffold_9	AUGUSTUS	intron	2645717	2646681	1.0	-	.	ID=g19401.t1.intron2;Parent=g19401.t1
HiC_scaffold_9	AUGUSTUS	exon	2646682	2646805	.	-	.	ID=g19401.t1.exon3;Parent=g19401.t1
HiC_scaffold_9	AUGUSTUS	CDS	2646682	2646805	1.0	-	2	ID=g19401.t1.CDS3;Parent=g19401.t1
HiC_scaffold_9	AUGUSTUS	intron	2646806	2647064	1.0	-	.	ID=g19401.t1.intron3;Parent=g19401.t1
HiC_scaffold_9	AUGUSTUS	exon	2647065	2647154	.	-	.	ID=g19401.t1.exon4;Parent=g19401.t1
HiC_scaffold_9	AUGUSTUS	CDS	2647065	2647154	1.0	-	2	ID=g19401.t1.CDS4;Parent=g19401.t1
HiC_scaffold_9	AUGUSTUS	intron	2647155	2647627	1.0	-	.	ID=g19401.t1.intron4;Parent=g19401.t1
HiC_scaffold_9	AUGUSTUS	exon	2647628	2647748	.	-	.	ID=g19401.t1.exon5;Parent=g19401.t1
HiC_scaffold_9	AUGUSTUS	CDS	2647628	2647748	1.0	-	0	ID=g19401.t1.CDS5;Parent=g19401.t1
HiC_scaffold_9	AUGUSTUS	intron	2647749	2648292	1.0	-	.	ID=g19401.t1.intron5;Parent=g19401.t1
HiC_scaffold_9	AUGUSTUS	exon	2648293	2649111	.	-	.	ID=g19401.t1.exon6;Parent=g19401.t1
HiC_scaffold_9	AUGUSTUS	CDS	2648293	2649111	1.0	-	0	ID=g19401.t1.CDS6;Parent=g19401.t1
HiC_scaffold_9	AUGUSTUS	start_codon	2649109	2649111	.	-	0	ID=g19401.t1.start1;Parent=g19401.t1
HiC_scaffold_9	AUGUSTUS	start_codon	2670140	2670142	.	+	0	ID=g19402.t1.start1;Parent=g19402.t1
HiC_scaffold_9	AUGUSTUS	exon	2670140	2670979	.	+	.	ID=g19402.t1.exon1;Parent=g19402.t1
HiC_scaffold_9	AUGUSTUS	CDS	2670140	2670979	1.0	+	0	ID=g19402.t1.CDS1;Parent=g19402.t1
HiC_scaffold_9	AUGUSTUS	gene	2670140	2672894	.	+	.	ID=g19402
HiC_scaffold_9	AUGUSTUS	mRNA	2670140	2672894	1.0	+	.	ID=g19402.t1;Parent=g19402;em_target=29073.XP_008706707.1;em_score=1116.7;em_evalue=0.0;em_tcov=.;em_OGs=COG2124@1|root,KOG0156@2759|Eukaryota,38BSU@33154|Opisthokonta,3B9SW@33208|Metazoa,3CSM5@33213|Bilateria,483P4@7711|Chordata,494RT@7742|Vertebrata,3J2VW@40674|Mammalia,3EG1B@33554|Carnivora;em_COG_cat=Q;em_desc=cytochrome P450;em_max_annot_lvl=33208|Metazoa;em_Preferred_name=CYP1A1;em_EC=1.14.14.1;em_KEGG_ko=ko:K07408,ko:K07409,ko:K17813,ko:K17814;em_KEGG_Pathway=ko00140,ko00232,ko00380,ko00591,ko00830,ko00980,ko00982,ko01100,ko01110,ko04913,ko05204,map00140,map00232,map00380,map00591,map00830,map00980,map00982,map01100,map01110,map04913,map05204;em_KEGG_Reaction=R02354,R02355,R03089,R03408,R03629,R07000,R07001,R07021,R07022,R07055,R07056,R07079,R07080,R07081,R07085,R07087,R07098,R07099,R07939,R07943,R07945,R08293,R08294,R08390,R08392,R09405,R09407,R09408,R09418,R09423,R09442;em_KEGG_rclass=RC00046,RC00334,RC00661,RC00704,RC00723,RC00724,RC01349,RC01444,RC01445,RC01711,RC01727,RC01732,RC01733,RC01797,RC01827,RC02017,RC02524,RC02526,RC02531;em_BRITE=ko00000,ko00001,ko00199,ko01000;em_PFAMs=p450;em_GOs=GO:0000003,GO:0001523,GO:0001654,GO:0001666,GO:0001676,GO:0001889,GO:0002138,GO:0002237,GO:0002933,GO:0003674,GO:0003824,GO:0004497,GO:0005488,GO:0005515,GO:0005575,GO:0005622,GO:0005623,GO:0005737,GO:0005739,GO:0005740,GO:0005783,GO:0005789,GO:0006082,GO:0006629,GO:0006631,GO:0006633,GO:0006690,GO:0006720,GO:0006721,GO:0006725,GO:0006766,GO:0006775,GO:0006778,GO:0006805,GO:0006807,GO:0006950,GO:0007275,GO:0007346,GO:0007423,GO:0007567,GO:0007568,GO:0007584,GO:0008144,GO:0008150,GO:0008152,GO:0008202,GO:0008283,GO:0008299,GO:0008395,GO:0008610,GO:0009056,GO:0009058,GO:0009308,GO:0009404,GO:0009410,GO:0009605,GO:0009607,GO:0009611,GO:0009615,GO:0009617,GO:0009624,GO:0009628,GO:0009635,GO:0009636,GO:0009692,GO:0009698,GO:0009804,GO:0009812,GO:0009888,GO:0009987,GO:0009991,GO:0010033,GO:0010035,GO:0010038,GO:0010039,GO:0010041,GO:0010564,GO:0010817,GO:0012505,GO:0014070,GO:0016020,GO:0016053,GO:0016101,GO:0016102,GO:0016114,GO:0016491,GO:0016679,GO:0016705,GO:0016709,GO:0016711,GO:0016712,GO:0016999,GO:0017000,GO:0017085,GO:0017143,GO:0017144,GO:0018894,GO:0019216,GO:0019222,GO:0019341,GO:0019369,GO:0019373,GO:0019439,GO:0019748,GO:0019752,GO:0019825,GO:0019899,GO:0022414,GO:0030154,GO:0030258,GO:0030855,GO:0031090,GO:0031667,GO:0031966,GO:0031967,GO:0031975,GO:0031984,GO:0032094,GO:0032451,GO:0032496,GO:0032501,GO:0032502,GO:0032504,GO:0032787,GO:0033013,GO:0033189,GO:0033273,GO:0033559,GO:0033993,GO:0034754,GO:0035295,GO:0035902,GO:0036094,GO:0036293,GO:0036296,GO:0042175,GO:0042178,GO:0042221,GO:0042359,GO:0042445,GO:0042493,GO:0042573,GO:0042743,GO:0042759,GO:0042904,GO:0042905,GO:0043010,GO:0043207,GO:0043226,GO:0043227,GO:0043229,GO:0043231,GO:0043385,GO:0043436,GO:0043449,GO:0044237,GO:0044238,GO:0044248,GO:0044249,GO:0044255,GO:0044281,GO:0044282,GO:0044283,GO:0044422,GO:0044424,GO:0044425,GO:0044429,GO:0044432,GO:0044444,GO:0044446,GO:0044464,GO:0044703,GO:0044706,GO:0045787,GO:0045931,GO:0046394,GO:0046483,GO:0046677,GO:0046685,GO:0046688,GO:0046700,GO:0048513,GO:0048518,GO:0048522,GO:0048565,GO:0048609,GO:0048731,GO:0048732,GO:0048856,GO:0048869,GO:0050665,GO:0050789,GO:0050794,GO:0050896,GO:0051186,GO:0051188,GO:0051704,GO:0051707,GO:0051716,GO:0051726,GO:0055093,GO:0055114,GO:0055123,GO:0060137,GO:0060429,GO:0061008,GO:0065007,GO:0065008,GO:0070365,GO:0070482,GO:0070576,GO:0070887,GO:0070988,GO:0070989,GO:0071241,GO:0071248,GO:0071280,GO:0071310,GO:0071407,GO:0071466,GO:0071615,GO:0071704,GO:0072330,GO:0072593,GO:0080090,GO:0090068,GO:0097267,GO:0098827,GO:0101020,GO:1900087,GO:1900673,GO:1901360,GO:1901361,GO:1901564,GO:1901568,GO:1901575,GO:1901576,GO:1901615,GO:1901700,GO:1901987,GO:1901989,GO:1901990,GO:1901992,GO:1902806,GO:1902808,GO:1903409,GO:2000045
HiC_scaffold_9	AUGUSTUS	intron	2670980	2671486	1.0	+	.	ID=g19402.t1.intron1;Parent=g19402.t1
HiC_scaffold_9	AUGUSTUS	exon	2671487	2671613	.	+	.	ID=g19402.t1.exon2;Parent=g19402.t1
HiC_scaffold_9	AUGUSTUS	CDS	2671487	2671613	1.0	+	0	ID=g19402.t1.CDS2;Parent=g19402.t1
HiC_scaffold_9	AUGUSTUS	intron	2671614	2671701	1.0	+	.	ID=g19402.t1.intron2;Parent=g19402.t1
HiC_scaffold_9	AUGUSTUS	exon	2671702	2671791	.	+	.	ID=g19402.t1.exon3;Parent=g19402.t1
HiC_scaffold_9	AUGUSTUS	CDS	2671702	2671791	1.0	+	2	ID=g19402.t1.CDS3;Parent=g19402.t1
HiC_scaffold_9	AUGUSTUS	intron	2671792	2672103	1.0	+	.	ID=g19402.t1.intron3;Parent=g19402.t1
HiC_scaffold_9	AUGUSTUS	exon	2672104	2672227	.	+	.	ID=g19402.t1.exon4;Parent=g19402.t1
HiC_scaffold_9	AUGUSTUS	CDS	2672104	2672227	1.0	+	2	ID=g19402.t1.CDS4;Parent=g19402.t1
HiC_scaffold_9	AUGUSTUS	intron	2672228	2672358	1.0	+	.	ID=g19402.t1.intron4;Parent=g19402.t1
HiC_scaffold_9	AUGUSTUS	exon	2672359	2672445	.	+	.	ID=g19402.t1.exon5;Parent=g19402.t1
HiC_scaffold_9	AUGUSTUS	CDS	2672359	2672445	1.0	+	1	ID=g19402.t1.CDS5;Parent=g19402.t1
HiC_scaffold_9	AUGUSTUS	intron	2672446	2672608	1.0	+	.	ID=g19402.t1.intron5;Parent=g19402.t1
HiC_scaffold_9	AUGUSTUS	exon	2672609	2672894	.	+	.	ID=g19402.t1.exon6;Parent=g19402.t1
HiC_scaffold_9	AUGUSTUS	CDS	2672609	2672894	1.0	+	1	ID=g19402.t1.CDS6;Parent=g19402.t1
HiC_scaffold_9	AUGUSTUS	stop_codon	2672892	2672894	.	+	0	ID=g19402.t1.stop1;Parent=g19402.t1
HiC_scaffold_9	AUGUSTUS	start_codon	2711547	2711549	.	+	0	ID=g19403.t1.start1;Parent=g19403.t1
HiC_scaffold_9	GeneMark.hmm3	start_codon	2711547	2711549	.	+	0	ID=g19403.t2.start1;Parent=g19403.t2
HiC_scaffold_9	AUGUSTUS	exon	2711547	2711710	.	+	.	ID=g19403.t1.exon1;Parent=g19403.t1
HiC_scaffold_9	GeneMark.hmm3	CDS	2711547	2711710	.	+	0	ID=g19403.t2.CDS1;Parent=g19403.t2
HiC_scaffold_9	GeneMark.hmm3	exon	2711547	2711710	.	+	0	ID=g19403.t2.exon1;Parent=g19403.t2
HiC_scaffold_9	AUGUSTUS	CDS	2711547	2711710	1.0	+	0	ID=g19403.t1.CDS1;Parent=g19403.t1
HiC_scaffold_9	GeneMark.hmm3	mRNA	2711547	2715517	.	+	.	ID=g19403.t2;Parent=g19403;em_target=9707.XP_004407856.1;em_score=353.4;em_evalue=6e-109;em_tcov=.;em_OGs=COG0062@1|root,KOG2585@2759|Eukaryota,38KII@33154|Opisthokonta,3BDVS@33208|Metazoa,3CV0A@33213|Bilateria,48439@7711|Chordata,48ZJJ@7742|Vertebrata,3J4KH@40674|Mammalia,3EMZM@33554|Carnivora;em_COG_cat=G;em_desc=Enhancer of;em_max_annot_lvl=33208|Metazoa;em_Preferred_name=EDC3;em_KEGG_ko=ko:K12615;em_KEGG_Pathway=ko03018,map03018;em_KEGG_Module=M00395;em_BRITE=ko00000,ko00001,ko00002,ko03019;em_PFAMs=Edc3_linker,FDF,LSM14,YjeF_N;em_GOs=GO:0000288,GO:0000291,GO:0000932,GO:0000956,GO:0003674,GO:0003676,GO:0003723,GO:0003729,GO:0003824,GO:0004518,GO:0004519,GO:0004521,GO:0004540,GO:0005488,GO:0005515,GO:0005575,GO:0005622,GO:0005623,GO:0005737,GO:0005829,GO:0006139,GO:0006401,GO:0006402,GO:0006725,GO:0006807,GO:0006996,GO:0008150,GO:0008152,GO:0009056,GO:0009057,GO:0009892,GO:0009987,GO:0010468,GO:0010605,GO:0010629,GO:0016043,GO:0016070,GO:0016071,GO:0016787,GO:0016788,GO:0016891,GO:0016893,GO:0019222,GO:0019439,GO:0022607,GO:0022613,GO:0022618,GO:0031086,GO:0031087,GO:0032991,GO:0033962,GO:0034622,GO:0034641,GO:0034655,GO:0035770,GO:0036464,GO:0042802,GO:0043170,GO:0043226,GO:0043228,GO:0043229,GO:0043232,GO:0043928,GO:0043933,GO:0044085,GO:0044237,GO:0044238,GO:0044248,GO:0044260,GO:0044265,GO:0044270,GO:0044424,GO:0044444,GO:0044464,GO:0046483,GO:0046700,GO:0048519,GO:0050789,GO:0060255,GO:0065003,GO:0065007,GO:0070925,GO:0071704,GO:0071826,GO:0071840,GO:0090304,GO:0090305,GO:0090501,GO:0090502,GO:0097159,GO:0140098,GO:1901360,GO:1901361,GO:1901363,GO:1901575,GO:1990174,GO:1990904
HiC_scaffold_9	AUGUSTUS	gene	2711547	2750528	.	+	.	ID=g19403
HiC_scaffold_9	AUGUSTUS	mRNA	2711547	2750528	1.0	+	.	ID=g19403.t1;Parent=g19403;em_target=9694.XP_007084654.1;em_score=1173.6;em_evalue=0.0;em_tcov=.;em_OGs=COG0062@1|root,KOG2585@2759|Eukaryota,38KII@33154|Opisthokonta,3BDVS@33208|Metazoa,3CV0A@33213|Bilateria,48439@7711|Chordata,48ZJJ@7742|Vertebrata,3J4KH@40674|Mammalia,3EMZM@33554|Carnivora;em_COG_cat=G;em_desc=Enhancer of;em_max_annot_lvl=33208|Metazoa;em_Preferred_name=EDC3;em_KEGG_ko=ko:K12615;em_KEGG_Pathway=ko03018,map03018;em_KEGG_Module=M00395;em_BRITE=ko00000,ko00001,ko00002,ko03019;em_PFAMs=Edc3_linker,FDF,LSM14,YjeF_N;em_GOs=GO:0000288,GO:0000291,GO:0000932,GO:0000956,GO:0003674,GO:0003676,GO:0003723,GO:0003729,GO:0003824,GO:0004518,GO:0004519,GO:0004521,GO:0004540,GO:0005488,GO:0005515,GO:0005575,GO:0005622,GO:0005623,GO:0005737,GO:0005829,GO:0006139,GO:0006401,GO:0006402,GO:0006725,GO:0006807,GO:0006996,GO:0008150,GO:0008152,GO:0009056,GO:0009057,GO:0009892,GO:0009987,GO:0010468,GO:0010605,GO:0010629,GO:0016043,GO:0016070,GO:0016071,GO:0016787,GO:0016788,GO:0016891,GO:0016893,GO:0019222,GO:0019439,GO:0022607,GO:0022613,GO:0022618,GO:0031086,GO:0031087,GO:0032991,GO:0033962,GO:0034622,GO:0034641,GO:0034655,GO:0035770,GO:0036464,GO:0042802,GO:0043170,GO:0043226,GO:0043228,GO:0043229,GO:0043232,GO:0043928,GO:0043933,GO:0044085,GO:0044237,GO:0044238,GO:0044248,GO:0044260,GO:0044265,GO:0044270,GO:0044424,GO:0044444,GO:0044464,GO:0046483,GO:0046700,GO:0048519,GO:0050789,GO:0060255,GO:0065003,GO:0065007,GO:0070925,GO:0071704,GO:0071826,GO:0071840,GO:0090304,GO:0090305,GO:0090501,GO:0090502,GO:0097159,GO:0140098,GO:1901360,GO:1901361,GO:1901363,GO:1901575,GO:1990174,GO:1990904
HiC_scaffold_9	GeneMark.hmm3	intron	2711711	2715165	.	+	2	ID=g19403.t2.intron1;Parent=g19403.t2
HiC_scaffold_9	AUGUSTUS	intron	2711711	2715165	1.0	+	.	ID=g19403.t1.intron1;Parent=g19403.t1
HiC_scaffold_9	AUGUSTUS	exon	2715166	2715485	.	+	.	ID=g19403.t1.exon2;Parent=g19403.t1
HiC_scaffold_9	AUGUSTUS	CDS	2715166	2715485	1.0	+	1	ID=g19403.t1.CDS2;Parent=g19403.t1
HiC_scaffold_9	GeneMark.hmm3	CDS	2715166	2715517	.	+	1	ID=g19403.t2.CDS2;Parent=g19403.t2
HiC_scaffold_9	GeneMark.hmm3	exon	2715166	2715517	.	+	1	ID=g19403.t2.exon2;Parent=g19403.t2
HiC_scaffold_9	AUGUSTUS	intron	2715486	2730433	1.0	+	.	ID=g19403.t1.intron2;Parent=g19403.t1
HiC_scaffold_9	GeneMark.hmm3	stop_codon	2715515	2715517	.	+	0	ID=g19403.t2.stop1;Parent=g19403.t2
HiC_scaffold_9	AUGUSTUS	exon	2730434	2730769	.	+	.	ID=g19403.t1.exon3;Parent=g19403.t1
HiC_scaffold_9	AUGUSTUS	CDS	2730434	2730769	1.0	+	2	ID=g19403.t1.CDS3;Parent=g19403.t1
HiC_scaffold_9	GeneMark.hmm3	start_codon	2730499	2730501	.	+	0	ID=g19404.t1.start1;Parent=g19404.t1
HiC_scaffold_9	GeneMark.hmm3	CDS	2730499	2730769	.	+	0	ID=g19404.t1.CDS1;Parent=g19404.t1
HiC_scaffold_9	GeneMark.hmm3	exon	2730499	2730769	.	+	0	ID=g19404.t1.exon1;Parent=g19404.t1
HiC_scaffold_9	GeneMark.hmm3	gene	2730499	2733040	.	+	.	ID=g19404
HiC_scaffold_9	GeneMark.hmm3	mRNA	2730499	2733040	.	+	.	ID=g19404.t1;Parent=g19404;em_target=9713.XP_006749672.1;em_score=201.8;em_evalue=1.2e-62;em_tcov=.;em_OGs=COG0062@1|root,KOG2585@2759|Eukaryota,38KII@33154|Opisthokonta,3BDVS@33208|Metazoa,3CV0A@33213|Bilateria,48439@7711|Chordata,48ZJJ@7742|Vertebrata,3J4KH@40674|Mammalia,3EMZM@33554|Carnivora;em_COG_cat=G;em_desc=Enhancer of;em_max_annot_lvl=33208|Metazoa;em_Preferred_name=EDC3;em_KEGG_ko=ko:K12615;em_KEGG_Pathway=ko03018,map03018;em_KEGG_Module=M00395;em_BRITE=ko00000,ko00001,ko00002,ko03019;em_PFAMs=Edc3_linker,FDF,LSM14,YjeF_N;em_GOs=GO:0000288,GO:0000291,GO:0000932,GO:0000956,GO:0003674,GO:0003676,GO:0003723,GO:0003729,GO:0003824,GO:0004518,GO:0004519,GO:0004521,GO:0004540,GO:0005488,GO:0005515,GO:0005575,GO:0005622,GO:0005623,GO:0005737,GO:0005829,GO:0006139,GO:0006401,GO:0006402,GO:0006725,GO:0006807,GO:0006996,GO:0008150,GO:0008152,GO:0009056,GO:0009057,GO:0009892,GO:0009987,GO:0010468,GO:0010605,GO:0010629,GO:0016043,GO:0016070,GO:0016071,GO:0016787,GO:0016788,GO:0016891,GO:0016893,GO:0019222,GO:0019439,GO:0022607,GO:0022613,GO:0022618,GO:0031086,GO:0031087,GO:0032991,GO:0033962,GO:0034622,GO:0034641,GO:0034655,GO:0035770,GO:0036464,GO:0042802,GO:0043170,GO:0043226,GO:0043228,GO:0043229,GO:0043232,GO:0043928,GO:0043933,GO:0044085,GO:0044237,GO:0044238,GO:0044248,GO:0044260,GO:0044265,GO:0044270,GO:0044424,GO:0044444,GO:0044464,GO:0046483,GO:0046700,GO:0048519,GO:0050789,GO:0060255,GO:0065003,GO:0065007,GO:0070925,GO:0071704,GO:0071826,GO:0071840,GO:0090304,GO:0090305,GO:0090501,GO:0090502,GO:0097159,GO:0140098,GO:1901360,GO:1901361,GO:1901363,GO:1901575,GO:1990174,GO:1990904
HiC_scaffold_9	GeneMark.hmm3	intron	2730770	2732812	.	+	1	ID=g19404.t1.intron1;Parent=g19404.t1
HiC_scaffold_9	AUGUSTUS	intron	2730770	2744643	1.0	+	.	ID=g19403.t1.intron3;Parent=g19403.t1
HiC_scaffold_9	GeneMark.hmm3	CDS	2732813	2732874	.	+	2	ID=g19404.t1.CDS2;Parent=g19404.t1
HiC_scaffold_9	GeneMark.hmm3	exon	2732813	2732874	.	+	2	ID=g19404.t1.exon2;Parent=g19404.t1
HiC_scaffold_9	GeneMark.hmm3	intron	2732875	2733022	.	+	0	ID=g19404.t1.intron2;Parent=g19404.t1
HiC_scaffold_9	GeneMark.hmm3	CDS	2733023	2733040	.	+	0	ID=g19404.t1.CDS3;Parent=g19404.t1
HiC_scaffold_9	GeneMark.hmm3	exon	2733023	2733040	.	+	0	ID=g19404.t1.exon3;Parent=g19404.t1
HiC_scaffold_9	GeneMark.hmm3	stop_codon	2733038	2733040	.	+	0	ID=g19404.t1.stop1;Parent=g19404.t1
HiC_scaffold_9	GeneMark.hmm3	start_codon	2743320	2743322	.	+	0	ID=g19403.t3.start1;Parent=g19403.t3
HiC_scaffold_9	GeneMark.hmm3	CDS	2743320	2743429	.	+	0	ID=g19403.t3.CDS1;Parent=g19403.t3
HiC_scaffold_9	GeneMark.hmm3	exon	2743320	2743429	.	+	0	ID=g19403.t3.exon1;Parent=g19403.t3
HiC_scaffold_9	GeneMark.hmm3	mRNA	2743320	2750528	.	+	.	ID=g19403.t3;Parent=g19403;em_target=9646.ENSAMEP00000009436;em_score=482.5;em_evalue=2.4e-147;em_tcov=.;em_OGs=COG0062@1|root,KOG2585@2759|Eukaryota,38KII@33154|Opisthokonta,3BDVS@33208|Metazoa,3CV0A@33213|Bilateria,48439@7711|Chordata,48ZJJ@7742|Vertebrata,3J4KH@40674|Mammalia,3EMZM@33554|Carnivora;em_COG_cat=G;em_desc=Enhancer of;em_max_annot_lvl=33208|Metazoa;em_Preferred_name=EDC3;em_KEGG_ko=ko:K12615;em_KEGG_Pathway=ko03018,map03018;em_KEGG_Module=M00395;em_BRITE=ko00000,ko00001,ko00002,ko03019;em_PFAMs=Edc3_linker,FDF,LSM14,YjeF_N;em_GOs=GO:0000288,GO:0000291,GO:0000932,GO:0000956,GO:0003674,GO:0003676,GO:0003723,GO:0003729,GO:0003824,GO:0004518,GO:0004519,GO:0004521,GO:0004540,GO:0005488,GO:0005515,GO:0005575,GO:0005622,GO:0005623,GO:0005737,GO:0005829,GO:0006139,GO:0006401,GO:0006402,GO:0006725,GO:0006807,GO:0006996,GO:0008150,GO:0008152,GO:0009056,GO:0009057,GO:0009892,GO:0009987,GO:0010468,GO:0010605,GO:0010629,GO:0016043,GO:0016070,GO:0016071,GO:0016787,GO:0016788,GO:0016891,GO:0016893,GO:0019222,GO:0019439,GO:0022607,GO:0022613,GO:0022618,GO:0031086,GO:0031087,GO:0032991,GO:0033962,GO:0034622,GO:0034641,GO:0034655,GO:0035770,GO:0036464,GO:0042802,GO:0043170,GO:0043226,GO:0043228,GO:0043229,GO:0043232,GO:0043928,GO:0043933,GO:0044085,GO:0044237,GO:0044238,GO:0044248,GO:0044260,GO:0044265,GO:0044270,GO:0044424,GO:0044444,GO:0044464,GO:0046483,GO:0046700,GO:0048519,GO:0050789,GO:0060255,GO:0065003,GO:0065007,GO:0070925,GO:0071704,GO:0071826,GO:0071840,GO:0090304,GO:0090305,GO:0090501,GO:0090502,GO:0097159,GO:0140098,GO:1901360,GO:1901361,GO:1901363,GO:1901575,GO:1990174,GO:1990904
HiC_scaffold_9	GeneMark.hmm3	intron	2743430	2744665	.	+	2	ID=g19403.t3.intron1;Parent=g19403.t3
HiC_scaffold_9	AUGUSTUS	exon	2744644	2744797	.	+	.	ID=g19403.t1.exon4;Parent=g19403.t1
HiC_scaffold_9	AUGUSTUS	CDS	2744644	2744797	1.0	+	2	ID=g19403.t1.CDS4;Parent=g19403.t1
HiC_scaffold_9	GeneMark.hmm3	CDS	2744666	2744797	.	+	1	ID=g19403.t3.CDS2;Parent=g19403.t3
HiC_scaffold_9	GeneMark.hmm3	exon	2744666	2744797	.	+	1	ID=g19403.t3.exon2;Parent=g19403.t3
HiC_scaffold_9	GeneMark.hmm3	intron	2744798	2747130	.	+	2	ID=g19403.t3.intron2;Parent=g19403.t3
HiC_scaffold_9	AUGUSTUS	intron	2744798	2747130	1.0	+	.	ID=g19403.t1.intron4;Parent=g19403.t1
HiC_scaffold_9	GeneMark.hmm3	CDS	2747131	2747332	.	+	1	ID=g19403.t3.CDS3;Parent=g19403.t3
HiC_scaffold_9	GeneMark.hmm3	exon	2747131	2747332	.	+	1	ID=g19403.t3.exon3;Parent=g19403.t3
HiC_scaffold_9	AUGUSTUS	exon	2747131	2747348	.	+	.	ID=g19403.t1.exon5;Parent=g19403.t1
HiC_scaffold_9	AUGUSTUS	CDS	2747131	2747348	1.0	+	1	ID=g19403.t1.CDS5;Parent=g19403.t1
HiC_scaffold_9	GeneMark.hmm3	intron	2747333	2747390	.	+	0	ID=g19403.t3.intron3;Parent=g19403.t3
HiC_scaffold_9	AUGUSTUS	intron	2747349	2750193	1.0	+	.	ID=g19403.t1.intron5;Parent=g19403.t1
HiC_scaffold_9	GeneMark.hmm3	CDS	2747391	2747446	.	+	0	ID=g19403.t3.CDS4;Parent=g19403.t3
HiC_scaffold_9	GeneMark.hmm3	exon	2747391	2747446	.	+	0	ID=g19403.t3.exon4;Parent=g19403.t3
HiC_scaffold_9	GeneMark.hmm3	intron	2747447	2750161	.	+	2	ID=g19403.t3.intron4;Parent=g19403.t3
HiC_scaffold_9	GeneMark.hmm3	CDS	2750162	2750528	.	+	1	ID=g19403.t3.CDS5;Parent=g19403.t3
HiC_scaffold_9	GeneMark.hmm3	exon	2750162	2750528	.	+	1	ID=g19403.t3.exon5;Parent=g19403.t3
HiC_scaffold_9	AUGUSTUS	exon	2750194	2750528	.	+	.	ID=g19403.t1.exon6;Parent=g19403.t1
HiC_scaffold_9	AUGUSTUS	CDS	2750194	2750528	1.0	+	2	ID=g19403.t1.CDS6;Parent=g19403.t1
HiC_scaffold_9	AUGUSTUS	stop_codon	2750526	2750528	.	+	0	ID=g19403.t1.stop1;Parent=g19403.t1
HiC_scaffold_9	GeneMark.hmm3	stop_codon	2750526	2750528	.	+	0	ID=g19403.t3.stop1;Parent=g19403.t3
HiC_scaffold_9	AUGUSTUS	stop_codon	2753241	2753243	.	-	0	ID=g19405.t1.stop1;Parent=g19405.t1
HiC_scaffold_9	AUGUSTUS	exon	2753241	2753417	.	-	.	ID=g19405.t1.exon1;Parent=g19405.t1
HiC_scaffold_9	AUGUSTUS	CDS	2753241	2753417	1.0	-	0	ID=g19405.t1.CDS1;Parent=g19405.t1
HiC_scaffold_9	AUGUSTUS	gene	2753241	2763257	.	-	.	ID=g19405
HiC_scaffold_9	AUGUSTUS	mRNA	2753241	2763257	1.0	-	.	ID=g19405.t1;Parent=g19405;em_target=9668.ENSMPUP00000017181;em_score=1153.8;em_evalue=0.0;em_tcov=.;em_OGs=KOG0667@1|root,KOG0671@2759|Eukaryota,38EZY@33154|Opisthokonta,3BJP6@33208|Metazoa,3CS2D@33213|Bilateria,484CN@7711|Chordata,4913T@7742|Vertebrata,3JE1A@40674|Mammalia,3ENFZ@33554|Carnivora;em_COG_cat=T;em_desc=kinase 3;em_max_annot_lvl=33208|Metazoa;em_Preferred_name=CLK3;em_PFAMs=Pkinase;em_GOs=GO:0001669,GO:0003674,GO:0003824,GO:0004672,GO:0004674,GO:0004713,GO:0005488,GO:0005515,GO:0005575,GO:0005622,GO:0005623,GO:0005634,GO:0005654,GO:0005737,GO:0005856,GO:0006464,GO:0006468,GO:0006793,GO:0006796,GO:0006807,GO:0008150,GO:0008152,GO:0009987,GO:0010468,GO:0012505,GO:0016301,GO:0016310,GO:0016604,GO:0016607,GO:0016740,GO:0016772,GO:0016773,GO:0018108,GO:0018193,GO:0018212,GO:0019219,GO:0019222,GO:0019538,GO:0030141,GO:0031323,GO:0031410,GO:0031974,GO:0031981,GO:0031982,GO:0036211,GO:0042802,GO:0043170,GO:0043226,GO:0043227,GO:0043228,GO:0043229,GO:0043231,GO:0043232,GO:0043233,GO:0043412,GO:0043484,GO:0044237,GO:0044238,GO:0044260,GO:0044267,GO:0044422,GO:0044424,GO:0044428,GO:0044444,GO:0044446,GO:0044451,GO:0044464,GO:0045111,GO:0046777,GO:0050789,GO:0050794,GO:0051171,GO:0051252,GO:0060255,GO:0065007,GO:0070013,GO:0071704,GO:0080090,GO:0097223,GO:0097708,GO:0099503,GO:0140096,GO:1901564;em_EC=2.7.12.1;em_KEGG_ko=ko:K08823;em_BRITE=ko00000,ko01000,ko01001,ko03041
HiC_scaffold_9	AUGUSTUS	intron	2753418	2754063	1.0	-	.	ID=g19405.t1.intron1;Parent=g19405.t1
HiC_scaffold_9	AUGUSTUS	exon	2754064	2754154	.	-	.	ID=g19405.t1.exon2;Parent=g19405.t1
HiC_scaffold_9	AUGUSTUS	CDS	2754064	2754154	1.0	-	1	ID=g19405.t1.CDS2;Parent=g19405.t1
HiC_scaffold_9	AUGUSTUS	intron	2754155	2754434	1.0	-	.	ID=g19405.t1.intron2;Parent=g19405.t1
HiC_scaffold_9	AUGUSTUS	exon	2754435	2754514	.	-	.	ID=g19405.t1.exon3;Parent=g19405.t1
HiC_scaffold_9	AUGUSTUS	CDS	2754435	2754514	1.0	-	0	ID=g19405.t1.CDS3;Parent=g19405.t1
HiC_scaffold_9	AUGUSTUS	intron	2754515	2754998	1.0	-	.	ID=g19405.t1.intron3;Parent=g19405.t1
HiC_scaffold_9	AUGUSTUS	exon	2754999	2755081	.	-	.	ID=g19405.t1.exon4;Parent=g19405.t1
HiC_scaffold_9	AUGUSTUS	CDS	2754999	2755081	1.0	-	2	ID=g19405.t1.CDS4;Parent=g19405.t1
HiC_scaffold_9	AUGUSTUS	intron	2755082	2755324	1.0	-	.	ID=g19405.t1.intron4;Parent=g19405.t1
HiC_scaffold_9	AUGUSTUS	exon	2755325	2755454	.	-	.	ID=g19405.t1.exon5;Parent=g19405.t1
HiC_scaffold_9	AUGUSTUS	CDS	2755325	2755454	1.0	-	0	ID=g19405.t1.CDS5;Parent=g19405.t1
HiC_scaffold_9	AUGUSTUS	intron	2755455	2755541	1.0	-	.	ID=g19405.t1.intron5;Parent=g19405.t1
HiC_scaffold_9	AUGUSTUS	exon	2755542	2755636	.	-	.	ID=g19405.t1.exon6;Parent=g19405.t1
HiC_scaffold_9	AUGUSTUS	CDS	2755542	2755636	1.0	-	2	ID=g19405.t1.CDS6;Parent=g19405.t1
HiC_scaffold_9	AUGUSTUS	intron	2755637	2756782	1.0	-	.	ID=g19405.t1.intron6;Parent=g19405.t1
HiC_scaffold_9	AUGUSTUS	exon	2756783	2756949	.	-	.	ID=g19405.t1.exon7;Parent=g19405.t1
HiC_scaffold_9	AUGUSTUS	CDS	2756783	2756949	1.0	-	1	ID=g19405.t1.CDS7;Parent=g19405.t1
HiC_scaffold_9	AUGUSTUS	intron	2756950	2757636	1.0	-	.	ID=g19405.t1.intron7;Parent=g19405.t1
HiC_scaffold_9	AUGUSTUS	exon	2757637	2757753	.	-	.	ID=g19405.t1.exon8;Parent=g19405.t1
HiC_scaffold_9	AUGUSTUS	CDS	2757637	2757753	1.0	-	1	ID=g19405.t1.CDS8;Parent=g19405.t1
HiC_scaffold_9	AUGUSTUS	intron	2757754	2760107	1.0	-	.	ID=g19405.t1.intron8;Parent=g19405.t1
HiC_scaffold_9	AUGUSTUS	exon	2760108	2760174	.	-	.	ID=g19405.t1.exon9;Parent=g19405.t1
HiC_scaffold_9	AUGUSTUS	CDS	2760108	2760174	1.0	-	2	ID=g19405.t1.CDS9;Parent=g19405.t1
HiC_scaffold_9	AUGUSTUS	intron	2760175	2760449	1.0	-	.	ID=g19405.t1.intron9;Parent=g19405.t1
HiC_scaffold_9	AUGUSTUS	exon	2760450	2760546	.	-	.	ID=g19405.t1.exon10;Parent=g19405.t1
HiC_scaffold_9	AUGUSTUS	CDS	2760450	2760546	1.0	-	0	ID=g19405.t1.CDS10;Parent=g19405.t1
HiC_scaffold_9	AUGUSTUS	intron	2760547	2762282	1.0	-	.	ID=g19405.t1.intron10;Parent=g19405.t1
HiC_scaffold_9	AUGUSTUS	exon	2762283	2762499	.	-	.	ID=g19405.t1.exon11;Parent=g19405.t1
HiC_scaffold_9	AUGUSTUS	CDS	2762283	2762499	1.0	-	1	ID=g19405.t1.CDS11;Parent=g19405.t1
HiC_scaffold_9	AUGUSTUS	intron	2762500	2763105	1.0	-	.	ID=g19405.t1.intron11;Parent=g19405.t1
HiC_scaffold_9	AUGUSTUS	exon	2763106	2763257	.	-	.	ID=g19405.t1.exon12;Parent=g19405.t1
HiC_scaffold_9	AUGUSTUS	CDS	2763106	2763257	1.0	-	0	ID=g19405.t1.CDS12;Parent=g19405.t1
HiC_scaffold_9	AUGUSTUS	start_codon	2763255	2763257	.	-	0	ID=g19405.t1.start1;Parent=g19405.t1
HiC_scaffold_9	AUGUSTUS	stop_codon	2785895	2785897	.	-	0	ID=g19406.t1.stop1;Parent=g19406.t1
HiC_scaffold_9	AUGUSTUS	stop_codon	2785895	2785897	.	-	0	ID=g19406.t2.stop1;Parent=g19406.t2
HiC_scaffold_9	AUGUSTUS	stop_codon	2785895	2785897	.	-	0	ID=g19406.t3.stop1;Parent=g19406.t3
HiC_scaffold_9	AUGUSTUS	exon	2785895	2786058	.	-	.	ID=g19406.t1.exon1;Parent=g19406.t1
HiC_scaffold_9	AUGUSTUS	exon	2785895	2786058	.	-	.	ID=g19406.t2.exon1;Parent=g19406.t2
HiC_scaffold_9	AUGUSTUS	exon	2785895	2786058	.	-	.	ID=g19406.t3.exon1;Parent=g19406.t3
HiC_scaffold_9	AUGUSTUS	CDS	2785895	2786058	1.0	-	2	ID=g19406.t1.CDS1;Parent=g19406.t1
HiC_scaffold_9	AUGUSTUS	CDS	2785895	2786058	1.0	-	2	ID=g19406.t2.CDS1;Parent=g19406.t2
HiC_scaffold_9	AUGUSTUS	CDS	2785895	2786058	1.0	-	2	ID=g19406.t3.CDS1;Parent=g19406.t3
HiC_scaffold_9	AUGUSTUS	gene	2785895	2836228	.	-	.	ID=g19406
HiC_scaffold_9	AUGUSTUS	mRNA	2785895	2836228	0.96	-	.	ID=g19406.t3;Parent=g19406;em_target=9668.ENSMPUP00000017180;em_score=1153.1;em_evalue=0.0;em_tcov=.;em_OGs=KOG2744@1|root,KOG2744@2759|Eukaryota,38EPB@33154|Opisthokonta,3B95H@33208|Metazoa,3CU2G@33213|Bilateria,48537@7711|Chordata,497CI@7742|Vertebrata,3JE9I@40674|Mammalia,3EKM2@33554|Carnivora;em_COG_cat=K;em_desc=domain 3B;em_max_annot_lvl=33208|Metazoa;em_Preferred_name=ARID3B;em_PFAMs=ARID;em_GOs=GO:0000003,GO:0000122,GO:0000902,GO:0000904,GO:0000976,GO:0000977,GO:0000978,GO:0000980,GO:0000981,GO:0000982,GO:0000987,GO:0001012,GO:0001067,GO:0001077,GO:0001158,GO:0001205,GO:0001228,GO:0003002,GO:0003674,GO:0003676,GO:0003677,GO:0003690,GO:0003700,GO:0003705,GO:0005488,GO:0005515,GO:0005575,GO:0005622,GO:0005623,GO:0005634,GO:0005654,GO:0006139,GO:0006351,GO:0006355,GO:0006357,GO:0006366,GO:0006725,GO:0006807,GO:0006928,GO:0006935,GO:0007275,GO:0007389,GO:0007399,GO:0007409,GO:0007411,GO:0007431,GO:0007435,GO:0007517,GO:0007610,GO:0007617,GO:0007618,GO:0007619,GO:0008049,GO:0008134,GO:0008150,GO:0008152,GO:0009058,GO:0009059,GO:0009605,GO:0009653,GO:0009790,GO:0009880,GO:0009887,GO:0009889,GO:0009890,GO:0009891,GO:0009892,GO:0009893,GO:0009952,GO:0009987,GO:0010467,GO:0010468,GO:0010556,GO:0010557,GO:0010558,GO:0010604,GO:0010605,GO:0010628,GO:0010629,GO:0016043,GO:0016070,GO:0016358,GO:0018130,GO:0019098,GO:0019219,GO:0019222,GO:0019438,GO:0019953,GO:0022008,GO:0022414,GO:0022612,GO:0030030,GO:0030154,GO:0030182,GO:0031175,GO:0031323,GO:0031324,GO:0031325,GO:0031326,GO:0031327,GO:0031328,GO:0031974,GO:0031981,GO:0032501,GO:0032502,GO:0032504,GO:0032774,GO:0032989,GO:0032990,GO:0034641,GO:0034645,GO:0034654,GO:0035272,GO:0035326,GO:0040011,GO:0042063,GO:0042221,GO:0042330,GO:0043170,GO:0043226,GO:0043227,GO:0043229,GO:0043231,GO:0043233,GO:0043565,GO:0044212,GO:0044237,GO:0044238,GO:0044249,GO:0044260,GO:0044271,GO:0044422,GO:0044424,GO:0044428,GO:0044446,GO:0044464,GO:0044703,GO:0045165,GO:0045892,GO:0045893,GO:0045924,GO:0045934,GO:0045935,GO:0045944,GO:0046483,GO:0048468,GO:0048513,GO:0048518,GO:0048519,GO:0048522,GO:0048523,GO:0048609,GO:0048666,GO:0048667,GO:0048699,GO:0048731,GO:0048732,GO:0048812,GO:0048813,GO:0048856,GO:0048858,GO:0048869,GO:0050789,GO:0050794,GO:0050896,GO:0051171,GO:0051172,GO:0051173,GO:0051252,GO:0051253,GO:0051254,GO:0051704,GO:0060179,GO:0060180,GO:0060255,GO:0061061,GO:0061564,GO:0065007,GO:0065008,GO:0070013,GO:0070491,GO:0071704,GO:0071840,GO:0080090,GO:0090304,GO:0097159,GO:0097485,GO:0097659,GO:0120036,GO:0120039,GO:0140110,GO:1901360,GO:1901362,GO:1901363,GO:1901576,GO:1902679,GO:1902680,GO:1903506,GO:1903507,GO:1903508,GO:1990837,GO:2000112,GO:2000113,GO:2001141
HiC_scaffold_9	AUGUSTUS	mRNA	2785895	2836228	1.0	-	.	ID=g19406.t1;Parent=g19406;em_target=9668.ENSMPUP00000017180;em_score=1184.0;em_evalue=0.0;em_tcov=.;em_OGs=KOG2744@1|root,KOG2744@2759|Eukaryota,38EPB@33154|Opisthokonta,3B95H@33208|Metazoa,3CU2G@33213|Bilateria,48537@7711|Chordata,497CI@7742|Vertebrata,3JE9I@40674|Mammalia,3EKM2@33554|Carnivora;em_COG_cat=K;em_desc=domain 3B;em_max_annot_lvl=33208|Metazoa;em_Preferred_name=ARID3B;em_PFAMs=ARID;em_GOs=GO:0000003,GO:0000122,GO:0000902,GO:0000904,GO:0000976,GO:0000977,GO:0000978,GO:0000980,GO:0000981,GO:0000982,GO:0000987,GO:0001012,GO:0001067,GO:0001077,GO:0001158,GO:0001205,GO:0001228,GO:0003002,GO:0003674,GO:0003676,GO:0003677,GO:0003690,GO:0003700,GO:0003705,GO:0005488,GO:0005515,GO:0005575,GO:0005622,GO:0005623,GO:0005634,GO:0005654,GO:0006139,GO:0006351,GO:0006355,GO:0006357,GO:0006366,GO:0006725,GO:0006807,GO:0006928,GO:0006935,GO:0007275,GO:0007389,GO:0007399,GO:0007409,GO:0007411,GO:0007431,GO:0007435,GO:0007517,GO:0007610,GO:0007617,GO:0007618,GO:0007619,GO:0008049,GO:0008134,GO:0008150,GO:0008152,GO:0009058,GO:0009059,GO:0009605,GO:0009653,GO:0009790,GO:0009880,GO:0009887,GO:0009889,GO:0009890,GO:0009891,GO:0009892,GO:0009893,GO:0009952,GO:0009987,GO:0010467,GO:0010468,GO:0010556,GO:0010557,GO:0010558,GO:0010604,GO:0010605,GO:0010628,GO:0010629,GO:0016043,GO:0016070,GO:0016358,GO:0018130,GO:0019098,GO:0019219,GO:0019222,GO:0019438,GO:0019953,GO:0022008,GO:0022414,GO:0022612,GO:0030030,GO:0030154,GO:0030182,GO:0031175,GO:0031323,GO:0031324,GO:0031325,GO:0031326,GO:0031327,GO:0031328,GO:0031974,GO:0031981,GO:0032501,GO:0032502,GO:0032504,GO:0032774,GO:0032989,GO:0032990,GO:0034641,GO:0034645,GO:0034654,GO:0035272,GO:0035326,GO:0040011,GO:0042063,GO:0042221,GO:0042330,GO:0043170,GO:0043226,GO:0043227,GO:0043229,GO:0043231,GO:0043233,GO:0043565,GO:0044212,GO:0044237,GO:0044238,GO:0044249,GO:0044260,GO:0044271,GO:0044422,GO:0044424,GO:0044428,GO:0044446,GO:0044464,GO:0044703,GO:0045165,GO:0045892,GO:0045893,GO:0045924,GO:0045934,GO:0045935,GO:0045944,GO:0046483,GO:0048468,GO:0048513,GO:0048518,GO:0048519,GO:0048522,GO:0048523,GO:0048609,GO:0048666,GO:0048667,GO:0048699,GO:0048731,GO:0048732,GO:0048812,GO:0048813,GO:0048856,GO:0048858,GO:0048869,GO:0050789,GO:0050794,GO:0050896,GO:0051171,GO:0051172,GO:0051173,GO:0051252,GO:0051253,GO:0051254,GO:0051704,GO:0060179,GO:0060180,GO:0060255,GO:0061061,GO:0061564,GO:0065007,GO:0065008,GO:0070013,GO:0070491,GO:0071704,GO:0071840,GO:0080090,GO:0090304,GO:0097159,GO:0097485,GO:0097659,GO:0120036,GO:0120039,GO:0140110,GO:1901360,GO:1901362,GO:1901363,GO:1901576,GO:1902679,GO:1902680,GO:1903506,GO:1903507,GO:1903508,GO:1990837,GO:2000112,GO:2000113,GO:2001141
HiC_scaffold_9	AUGUSTUS	mRNA	2785895	2836228	1.0	-	.	ID=g19406.t2;Parent=g19406;em_target=9668.ENSMPUP00000017180;em_score=1189.9;em_evalue=0.0;em_tcov=.;em_OGs=KOG2744@1|root,KOG2744@2759|Eukaryota,38EPB@33154|Opisthokonta,3B95H@33208|Metazoa,3CU2G@33213|Bilateria,48537@7711|Chordata,497CI@7742|Vertebrata,3JE9I@40674|Mammalia,3EKM2@33554|Carnivora;em_COG_cat=K;em_desc=domain 3B;em_max_annot_lvl=33208|Metazoa;em_Preferred_name=ARID3B;em_PFAMs=ARID;em_GOs=GO:0000003,GO:0000122,GO:0000902,GO:0000904,GO:0000976,GO:0000977,GO:0000978,GO:0000980,GO:0000981,GO:0000982,GO:0000987,GO:0001012,GO:0001067,GO:0001077,GO:0001158,GO:0001205,GO:0001228,GO:0003002,GO:0003674,GO:0003676,GO:0003677,GO:0003690,GO:0003700,GO:0003705,GO:0005488,GO:0005515,GO:0005575,GO:0005622,GO:0005623,GO:0005634,GO:0005654,GO:0006139,GO:0006351,GO:0006355,GO:0006357,GO:0006366,GO:0006725,GO:0006807,GO:0006928,GO:0006935,GO:0007275,GO:0007389,GO:0007399,GO:0007409,GO:0007411,GO:0007431,GO:0007435,GO:0007517,GO:0007610,GO:0007617,GO:0007618,GO:0007619,GO:0008049,GO:0008134,GO:0008150,GO:0008152,GO:0009058,GO:0009059,GO:0009605,GO:0009653,GO:0009790,GO:0009880,GO:0009887,GO:0009889,GO:0009890,GO:0009891,GO:0009892,GO:0009893,GO:0009952,GO:0009987,GO:0010467,GO:0010468,GO:0010556,GO:0010557,GO:0010558,GO:0010604,GO:0010605,GO:0010628,GO:0010629,GO:0016043,GO:0016070,GO:0016358,GO:0018130,GO:0019098,GO:0019219,GO:0019222,GO:0019438,GO:0019953,GO:0022008,GO:0022414,GO:0022612,GO:0030030,GO:0030154,GO:0030182,GO:0031175,GO:0031323,GO:0031324,GO:0031325,GO:0031326,GO:0031327,GO:0031328,GO:0031974,GO:0031981,GO:0032501,GO:0032502,GO:0032504,GO:0032774,GO:0032989,GO:0032990,GO:0034641,GO:0034645,GO:0034654,GO:0035272,GO:0035326,GO:0040011,GO:0042063,GO:0042221,GO:0042330,GO:0043170,GO:0043226,GO:0043227,GO:0043229,GO:0043231,GO:0043233,GO:0043565,GO:0044212,GO:0044237,GO:0044238,GO:0044249,GO:0044260,GO:0044271,GO:0044422,GO:0044424,GO:0044428,GO:0044446,GO:0044464,GO:0044703,GO:0045165,GO:0045892,GO:0045893,GO:0045924,GO:0045934,GO:0045935,GO:0045944,GO:0046483,GO:0048468,GO:0048513,GO:0048518,GO:0048519,GO:0048522,GO:0048523,GO:0048609,GO:0048666,GO:0048667,GO:0048699,GO:0048731,GO:0048732,GO:0048812,GO:0048813,GO:0048856,GO:0048858,GO:0048869,GO:0050789,GO:0050794,GO:0050896,GO:0051171,GO:0051172,GO:0051173,GO:0051252,GO:0051253,GO:0051254,GO:0051704,GO:0060179,GO:0060180,GO:0060255,GO:0061061,GO:0061564,GO:0065007,GO:0065008,GO:0070013,GO:0070491,GO:0071704,GO:0071840,GO:0080090,GO:0090304,GO:0097159,GO:0097485,GO:0097659,GO:0120036,GO:0120039,GO:0140110,GO:1901360,GO:1901362,GO:1901363,GO:1901576,GO:1902679,GO:1902680,GO:1903506,GO:1903507,GO:1903508,GO:1990837,GO:2000112,GO:2000113,GO:2001141
HiC_scaffold_9	AUGUSTUS	intron	2786059	2788105	1.0	-	.	ID=g19406.t1.intron1;Parent=g19406.t1
HiC_scaffold_9	AUGUSTUS	intron	2786059	2788105	1.0	-	.	ID=g19406.t2.intron1;Parent=g19406.t2
HiC_scaffold_9	AUGUSTUS	intron	2786059	2788105	1.0	-	.	ID=g19406.t3.intron1;Parent=g19406.t3
HiC_scaffold_9	AUGUSTUS	exon	2788106	2788204	.	-	.	ID=g19406.t2.exon2;Parent=g19406.t2
HiC_scaffold_9	AUGUSTUS	exon	2788106	2788204	.	-	.	ID=g19406.t3.exon2;Parent=g19406.t3
HiC_scaffold_9	AUGUSTUS	CDS	2788106	2788204	1.0	-	2	ID=g19406.t2.CDS2;Parent=g19406.t2
HiC_scaffold_9	AUGUSTUS	CDS	2788106	2788204	1.0	-	2	ID=g19406.t3.CDS2;Parent=g19406.t3
HiC_scaffold_9	AUGUSTUS	exon	2788106	2788207	.	-	.	ID=g19406.t1.exon2;Parent=g19406.t1
HiC_scaffold_9	AUGUSTUS	CDS	2788106	2788207	1.0	-	2	ID=g19406.t1.CDS2;Parent=g19406.t1
HiC_scaffold_9	AUGUSTUS	intron	2788205	2789564	1.0	-	.	ID=g19406.t2.intron2;Parent=g19406.t2
HiC_scaffold_9	AUGUSTUS	intron	2788205	2789564	1.0	-	.	ID=g19406.t3.intron2;Parent=g19406.t3
HiC_scaffold_9	AUGUSTUS	intron	2788208	2789564	1.0	-	.	ID=g19406.t1.intron2;Parent=g19406.t1
HiC_scaffold_9	AUGUSTUS	exon	2789565	2789819	.	-	.	ID=g19406.t1.exon3;Parent=g19406.t1
HiC_scaffold_9	AUGUSTUS	exon	2789565	2789819	.	-	.	ID=g19406.t2.exon3;Parent=g19406.t2
HiC_scaffold_9	AUGUSTUS	exon	2789565	2789819	.	-	.	ID=g19406.t3.exon3;Parent=g19406.t3
HiC_scaffold_9	AUGUSTUS	CDS	2789565	2789819	1.0	-	2	ID=g19406.t1.CDS3;Parent=g19406.t1
HiC_scaffold_9	AUGUSTUS	CDS	2789565	2789819	1.0	-	2	ID=g19406.t2.CDS3;Parent=g19406.t2
HiC_scaffold_9	AUGUSTUS	CDS	2789565	2789819	1.0	-	2	ID=g19406.t3.CDS3;Parent=g19406.t3
HiC_scaffold_9	AUGUSTUS	intron	2789820	2789925	1.0	-	.	ID=g19406.t1.intron3;Parent=g19406.t1
HiC_scaffold_9	AUGUSTUS	intron	2789820	2789925	1.0	-	.	ID=g19406.t2.intron3;Parent=g19406.t2
HiC_scaffold_9	AUGUSTUS	intron	2789820	2789925	1.0	-	.	ID=g19406.t3.intron3;Parent=g19406.t3
HiC_scaffold_9	AUGUSTUS	exon	2789926	2790206	.	-	.	ID=g19406.t1.exon4;Parent=g19406.t1
HiC_scaffold_9	AUGUSTUS	exon	2789926	2790206	.	-	.	ID=g19406.t2.exon4;Parent=g19406.t2
HiC_scaffold_9	AUGUSTUS	exon	2789926	2790206	.	-	.	ID=g19406.t3.exon4;Parent=g19406.t3
HiC_scaffold_9	AUGUSTUS	CDS	2789926	2790206	1.0	-	1	ID=g19406.t1.CDS4;Parent=g19406.t1
HiC_scaffold_9	AUGUSTUS	CDS	2789926	2790206	1.0	-	1	ID=g19406.t2.CDS4;Parent=g19406.t2
HiC_scaffold_9	AUGUSTUS	CDS	2789926	2790206	1.0	-	1	ID=g19406.t3.CDS4;Parent=g19406.t3
HiC_scaffold_9	AUGUSTUS	intron	2790207	2791278	1.0	-	.	ID=g19406.t1.intron4;Parent=g19406.t1
HiC_scaffold_9	AUGUSTUS	intron	2790207	2791278	1.0	-	.	ID=g19406.t2.intron4;Parent=g19406.t2
HiC_scaffold_9	AUGUSTUS	intron	2790207	2791278	1.0	-	.	ID=g19406.t3.intron4;Parent=g19406.t3
HiC_scaffold_9	AUGUSTUS	exon	2791279	2791462	.	-	.	ID=g19406.t1.exon5;Parent=g19406.t1
HiC_scaffold_9	AUGUSTUS	exon	2791279	2791462	.	-	.	ID=g19406.t2.exon5;Parent=g19406.t2
HiC_scaffold_9	AUGUSTUS	exon	2791279	2791462	.	-	.	ID=g19406.t3.exon5;Parent=g19406.t3
HiC_scaffold_9	AUGUSTUS	CDS	2791279	2791462	1.0	-	2	ID=g19406.t1.CDS5;Parent=g19406.t1
HiC_scaffold_9	AUGUSTUS	CDS	2791279	2791462	1.0	-	2	ID=g19406.t2.CDS5;Parent=g19406.t2
HiC_scaffold_9	AUGUSTUS	CDS	2791279	2791462	1.0	-	2	ID=g19406.t3.CDS5;Parent=g19406.t3
HiC_scaffold_9	AUGUSTUS	intron	2791463	2803739	1.0	-	.	ID=g19406.t1.intron5;Parent=g19406.t1
HiC_scaffold_9	AUGUSTUS	intron	2791463	2803739	1.0	-	.	ID=g19406.t2.intron5;Parent=g19406.t2
HiC_scaffold_9	AUGUSTUS	intron	2791463	2803739	1.0	-	.	ID=g19406.t3.intron5;Parent=g19406.t3
HiC_scaffold_9	AUGUSTUS	exon	2803740	2803812	.	-	.	ID=g19406.t1.exon6;Parent=g19406.t1
HiC_scaffold_9	AUGUSTUS	exon	2803740	2803812	.	-	.	ID=g19406.t2.exon6;Parent=g19406.t2
HiC_scaffold_9	AUGUSTUS	exon	2803740	2803812	.	-	.	ID=g19406.t3.exon6;Parent=g19406.t3
HiC_scaffold_9	AUGUSTUS	CDS	2803740	2803812	1.0	-	0	ID=g19406.t1.CDS6;Parent=g19406.t1
HiC_scaffold_9	AUGUSTUS	CDS	2803740	2803812	1.0	-	0	ID=g19406.t2.CDS6;Parent=g19406.t2
HiC_scaffold_9	AUGUSTUS	CDS	2803740	2803812	1.0	-	0	ID=g19406.t3.CDS6;Parent=g19406.t3
HiC_scaffold_9	AUGUSTUS	intron	2803813	2804017	1.0	-	.	ID=g19406.t1.intron6;Parent=g19406.t1
HiC_scaffold_9	AUGUSTUS	intron	2803813	2804017	1.0	-	.	ID=g19406.t2.intron6;Parent=g19406.t2
HiC_scaffold_9	AUGUSTUS	intron	2803813	2804017	1.0	-	.	ID=g19406.t3.intron6;Parent=g19406.t3
HiC_scaffold_9	AUGUSTUS	exon	2804018	2804089	.	-	.	ID=g19406.t1.exon7;Parent=g19406.t1
HiC_scaffold_9	AUGUSTUS	exon	2804018	2804089	.	-	.	ID=g19406.t2.exon7;Parent=g19406.t2
HiC_scaffold_9	AUGUSTUS	exon	2804018	2804089	.	-	.	ID=g19406.t3.exon7;Parent=g19406.t3
HiC_scaffold_9	AUGUSTUS	CDS	2804018	2804089	1.0	-	0	ID=g19406.t1.CDS7;Parent=g19406.t1
HiC_scaffold_9	AUGUSTUS	CDS	2804018	2804089	1.0	-	0	ID=g19406.t2.CDS7;Parent=g19406.t2
HiC_scaffold_9	AUGUSTUS	CDS	2804018	2804089	1.0	-	0	ID=g19406.t3.CDS7;Parent=g19406.t3
HiC_scaffold_9	AUGUSTUS	intron	2804090	2832850	0.99	-	.	ID=g19406.t3.intron7;Parent=g19406.t3
HiC_scaffold_9	AUGUSTUS	intron	2804090	2835673	1.0	-	.	ID=g19406.t1.intron7;Parent=g19406.t1
HiC_scaffold_9	AUGUSTUS	intron	2804090	2835673	1.0	-	.	ID=g19406.t2.intron7;Parent=g19406.t2
HiC_scaffold_9	AUGUSTUS	exon	2832851	2832916	.	-	.	ID=g19406.t3.exon8;Parent=g19406.t3
HiC_scaffold_9	AUGUSTUS	CDS	2832851	2832916	0.96	-	0	ID=g19406.t3.CDS8;Parent=g19406.t3
HiC_scaffold_9	AUGUSTUS	intron	2832917	2835673	0.96	-	.	ID=g19406.t3.intron8;Parent=g19406.t3
HiC_scaffold_9	AUGUSTUS	exon	2835674	2836228	.	-	.	ID=g19406.t1.exon8;Parent=g19406.t1
HiC_scaffold_9	AUGUSTUS	exon	2835674	2836228	.	-	.	ID=g19406.t2.exon8;Parent=g19406.t2
HiC_scaffold_9	AUGUSTUS	exon	2835674	2836228	.	-	.	ID=g19406.t3.exon9;Parent=g19406.t3
HiC_scaffold_9	AUGUSTUS	CDS	2835674	2836228	1.0	-	0	ID=g19406.t1.CDS8;Parent=g19406.t1
HiC_scaffold_9	AUGUSTUS	CDS	2835674	2836228	1.0	-	0	ID=g19406.t2.CDS8;Parent=g19406.t2
HiC_scaffold_9	AUGUSTUS	CDS	2835674	2836228	1.0	-	0	ID=g19406.t3.CDS9;Parent=g19406.t3
HiC_scaffold_9	AUGUSTUS	start_codon	2836226	2836228	.	-	0	ID=g19406.t1.start1;Parent=g19406.t1
HiC_scaffold_9	AUGUSTUS	start_codon	2836226	2836228	.	-	0	ID=g19406.t2.start1;Parent=g19406.t2
HiC_scaffold_9	AUGUSTUS	start_codon	2836226	2836228	.	-	0	ID=g19406.t3.start1;Parent=g19406.t3
HiC_scaffold_9	GeneMark.hmm3	start_codon	2896750	2896752	.	+	0	ID=g19407.t2.start1;Parent=g19407.t2
HiC_scaffold_9	GeneMark.hmm3	CDS	2896750	2896784	.	+	0	ID=g19407.t2.CDS1;Parent=g19407.t2
HiC_scaffold_9	GeneMark.hmm3	exon	2896750	2896784	.	+	0	ID=g19407.t2.exon1;Parent=g19407.t2
HiC_scaffold_9	AUGUSTUS	gene	2896750	2919436	.	+	.	ID=g19407
HiC_scaffold_9	GeneMark.hmm3	mRNA	2896750	2919436	.	+	.	ID=g19407.t2;Parent=g19407;em_target=9778.XP_004374801.1;em_score=837.3;em_evalue=5.6e-254;em_tcov=.;em_OGs=COG5272@1|root,KOG0010@2759|Eukaryota,39QUN@33154|Opisthokonta,3BDGK@33208|Metazoa,3CS9U@33213|Bilateria,4843J@7711|Chordata,490E1@7742|Vertebrata,3J1TE@40674|Mammalia,34UZ7@311790|Afrotheria;em_COG_cat=O;em_desc=Ubiquitin-like protein 7;em_max_annot_lvl=33208|Metazoa;em_Preferred_name=UBL7;em_PFAMs=UBA,ubiquitin
HiC_scaffold_9	GeneMark.hmm3	intron	2896785	2896971	.	+	2	ID=g19407.t2.intron1;Parent=g19407.t2
HiC_scaffold_9	GeneMark.hmm3	CDS	2896972	2897079	.	+	1	ID=g19407.t2.CDS2;Parent=g19407.t2
HiC_scaffold_9	GeneMark.hmm3	exon	2896972	2897079	.	+	1	ID=g19407.t2.exon2;Parent=g19407.t2
HiC_scaffold_9	GeneMark.hmm3	intron	2897080	2897154	.	+	2	ID=g19407.t2.intron2;Parent=g19407.t2
HiC_scaffold_9	GeneMark.hmm3	CDS	2897155	2897595	.	+	1	ID=g19407.t2.CDS3;Parent=g19407.t2
HiC_scaffold_9	GeneMark.hmm3	exon	2897155	2897595	.	+	1	ID=g19407.t2.exon3;Parent=g19407.t2
HiC_scaffold_9	GeneMark.hmm3	intron	2897596	2897700	.	+	2	ID=g19407.t2.intron3;Parent=g19407.t2
HiC_scaffold_9	GeneMark.hmm3	CDS	2897701	2897902	.	+	1	ID=g19407.t2.CDS4;Parent=g19407.t2
HiC_scaffold_9	GeneMark.hmm3	exon	2897701	2897902	.	+	1	ID=g19407.t2.exon4;Parent=g19407.t2
HiC_scaffold_9	GeneMark.hmm3	intron	2897903	2905476	.	+	0	ID=g19407.t2.intron4;Parent=g19407.t2
HiC_scaffold_9	AUGUSTUS	start_codon	2904735	2904737	.	+	0	ID=g19407.t1.start1;Parent=g19407.t1
HiC_scaffold_9	AUGUSTUS	exon	2904735	2904799	.	+	.	ID=g19407.t1.exon1;Parent=g19407.t1
HiC_scaffold_9	AUGUSTUS	CDS	2904735	2904799	0.3	+	0	ID=g19407.t1.CDS1;Parent=g19407.t1
HiC_scaffold_9	AUGUSTUS	mRNA	2904735	2919436	.	+	.	ID=g19407.t1;Parent=g19407;em_target=9778.XP_004374801.1;em_score=838.9;em_evalue=2.8e-255;em_tcov=.;em_OGs=COG5272@1|root,KOG0010@2759|Eukaryota,39QUN@33154|Opisthokonta,3BDGK@33208|Metazoa,3CS9U@33213|Bilateria,4843J@7711|Chordata,490E1@7742|Vertebrata,3J1TE@40674|Mammalia,34UZ7@311790|Afrotheria;em_COG_cat=O;em_desc=Ubiquitin-like protein 7;em_max_annot_lvl=33208|Metazoa;em_Preferred_name=UBL7;em_PFAMs=UBA,ubiquitin
HiC_scaffold_9	AUGUSTUS	intron	2904800	2905888	0.21	+	.	ID=g19407.t1.intron1;Parent=g19407.t1
HiC_scaffold_9	GeneMark.hmm3	CDS	2905477	2905790	.	+	0	ID=g19407.t2.CDS5;Parent=g19407.t2
HiC_scaffold_9	GeneMark.hmm3	exon	2905477	2905790	.	+	0	ID=g19407.t2.exon5;Parent=g19407.t2
HiC_scaffold_9	GeneMark.hmm3	intron	2905791	2905879	.	+	2	ID=g19407.t2.intron5;Parent=g19407.t2
HiC_scaffold_9	GeneMark.hmm3	CDS	2905880	2906013	.	+	1	ID=g19407.t2.CDS6;Parent=g19407.t2
HiC_scaffold_9	GeneMark.hmm3	exon	2905880	2906013	.	+	1	ID=g19407.t2.exon6;Parent=g19407.t2
HiC_scaffold_9	AUGUSTUS	exon	2905889	2906013	.	+	.	ID=g19407.t1.exon2;Parent=g19407.t1
HiC_scaffold_9	AUGUSTUS	CDS	2905889	2906013	0.24	+	1	ID=g19407.t1.CDS2;Parent=g19407.t1
HiC_scaffold_9	GeneMark.hmm3	intron	2906014	2907507	.	+	1	ID=g19407.t2.intron6;Parent=g19407.t2
HiC_scaffold_9	AUGUSTUS	intron	2906014	2907507	1.0	+	.	ID=g19407.t1.intron2;Parent=g19407.t1
HiC_scaffold_9	AUGUSTUS	exon	2907508	2907720	.	+	.	ID=g19407.t1.exon3;Parent=g19407.t1
HiC_scaffold_9	GeneMark.hmm3	CDS	2907508	2907720	.	+	2	ID=g19407.t2.CDS7;Parent=g19407.t2
HiC_scaffold_9	GeneMark.hmm3	exon	2907508	2907720	.	+	2	ID=g19407.t2.exon7;Parent=g19407.t2
HiC_scaffold_9	AUGUSTUS	CDS	2907508	2907720	1.0	+	2	ID=g19407.t1.CDS3;Parent=g19407.t1
HiC_scaffold_9	GeneMark.hmm3	intron	2907721	2908421	.	+	1	ID=g19407.t2.intron7;Parent=g19407.t2
HiC_scaffold_9	AUGUSTUS	intron	2907721	2908421	1.0	+	.	ID=g19407.t1.intron3;Parent=g19407.t1
HiC_scaffold_9	AUGUSTUS	exon	2908422	2908541	.	+	.	ID=g19407.t1.exon4;Parent=g19407.t1
HiC_scaffold_9	GeneMark.hmm3	CDS	2908422	2908541	.	+	2	ID=g19407.t2.CDS8;Parent=g19407.t2
HiC_scaffold_9	GeneMark.hmm3	exon	2908422	2908541	.	+	2	ID=g19407.t2.exon8;Parent=g19407.t2
HiC_scaffold_9	AUGUSTUS	CDS	2908422	2908541	1.0	+	2	ID=g19407.t1.CDS4;Parent=g19407.t1
HiC_scaffold_9	GeneMark.hmm3	intron	2908542	2912821	.	+	1	ID=g19407.t2.intron8;Parent=g19407.t2
HiC_scaffold_9	AUGUSTUS	intron	2908542	2912821	1.0	+	.	ID=g19407.t1.intron4;Parent=g19407.t1
HiC_scaffold_9	AUGUSTUS	exon	2912822	2912904	.	+	.	ID=g19407.t1.exon5;Parent=g19407.t1
HiC_scaffold_9	GeneMark.hmm3	CDS	2912822	2912904	.	+	2	ID=g19407.t2.CDS9;Parent=g19407.t2
HiC_scaffold_9	GeneMark.hmm3	exon	2912822	2912904	.	+	2	ID=g19407.t2.exon9;Parent=g19407.t2
HiC_scaffold_9	AUGUSTUS	CDS	2912822	2912904	1.0	+	2	ID=g19407.t1.CDS5;Parent=g19407.t1
HiC_scaffold_9	GeneMark.hmm3	intron	2912905	2913689	.	+	0	ID=g19407.t2.intron9;Parent=g19407.t2
HiC_scaffold_9	AUGUSTUS	intron	2912905	2913689	1.0	+	.	ID=g19407.t1.intron5;Parent=g19407.t1
HiC_scaffold_9	AUGUSTUS	exon	2913690	2913774	.	+	.	ID=g19407.t1.exon6;Parent=g19407.t1
HiC_scaffold_9	GeneMark.hmm3	CDS	2913690	2913774	.	+	0	ID=g19407.t2.CDS10;Parent=g19407.t2
HiC_scaffold_9	GeneMark.hmm3	exon	2913690	2913774	.	+	0	ID=g19407.t2.exon10;Parent=g19407.t2
HiC_scaffold_9	AUGUSTUS	CDS	2913690	2913774	1.0	+	0	ID=g19407.t1.CDS6;Parent=g19407.t1
HiC_scaffold_9	GeneMark.hmm3	intron	2913775	2914519	.	+	1	ID=g19407.t2.intron10;Parent=g19407.t2
HiC_scaffold_9	AUGUSTUS	intron	2913775	2914519	1.0	+	.	ID=g19407.t1.intron6;Parent=g19407.t1
HiC_scaffold_9	AUGUSTUS	exon	2914520	2914577	.	+	.	ID=g19407.t1.exon7;Parent=g19407.t1
HiC_scaffold_9	GeneMark.hmm3	CDS	2914520	2914577	.	+	2	ID=g19407.t2.CDS11;Parent=g19407.t2
HiC_scaffold_9	GeneMark.hmm3	exon	2914520	2914577	.	+	2	ID=g19407.t2.exon11;Parent=g19407.t2
HiC_scaffold_9	AUGUSTUS	CDS	2914520	2914577	1.0	+	2	ID=g19407.t1.CDS7;Parent=g19407.t1
HiC_scaffold_9	GeneMark.hmm3	intron	2914578	2915320	.	+	2	ID=g19407.t2.intron11;Parent=g19407.t2
HiC_scaffold_9	AUGUSTUS	intron	2914578	2915320	1.0	+	.	ID=g19407.t1.intron7;Parent=g19407.t1
HiC_scaffold_9	AUGUSTUS	exon	2915321	2915454	.	+	.	ID=g19407.t1.exon8;Parent=g19407.t1
HiC_scaffold_9	GeneMark.hmm3	CDS	2915321	2915454	.	+	1	ID=g19407.t2.CDS12;Parent=g19407.t2
HiC_scaffold_9	GeneMark.hmm3	exon	2915321	2915454	.	+	1	ID=g19407.t2.exon12;Parent=g19407.t2
HiC_scaffold_9	AUGUSTUS	CDS	2915321	2915454	1.0	+	1	ID=g19407.t1.CDS8;Parent=g19407.t1
HiC_scaffold_9	GeneMark.hmm3	intron	2915455	2915707	.	+	1	ID=g19407.t2.intron12;Parent=g19407.t2
HiC_scaffold_9	AUGUSTUS	intron	2915455	2915707	1.0	+	.	ID=g19407.t1.intron8;Parent=g19407.t1
HiC_scaffold_9	AUGUSTUS	exon	2915708	2915757	.	+	.	ID=g19407.t1.exon9;Parent=g19407.t1
HiC_scaffold_9	GeneMark.hmm3	CDS	2915708	2915757	.	+	2	ID=g19407.t2.CDS13;Parent=g19407.t2
HiC_scaffold_9	GeneMark.hmm3	exon	2915708	2915757	.	+	2	ID=g19407.t2.exon13;Parent=g19407.t2
HiC_scaffold_9	AUGUSTUS	CDS	2915708	2915757	1.0	+	2	ID=g19407.t1.CDS9;Parent=g19407.t1
HiC_scaffold_9	GeneMark.hmm3	intron	2915758	2915981	.	+	0	ID=g19407.t2.intron13;Parent=g19407.t2
HiC_scaffold_9	AUGUSTUS	intron	2915758	2915981	1.0	+	.	ID=g19407.t1.intron9;Parent=g19407.t1
HiC_scaffold_9	AUGUSTUS	exon	2915982	2916149	.	+	.	ID=g19407.t1.exon10;Parent=g19407.t1
HiC_scaffold_9	GeneMark.hmm3	CDS	2915982	2916149	.	+	0	ID=g19407.t2.CDS14;Parent=g19407.t2
HiC_scaffold_9	GeneMark.hmm3	exon	2915982	2916149	.	+	0	ID=g19407.t2.exon14;Parent=g19407.t2
HiC_scaffold_9	AUGUSTUS	CDS	2915982	2916149	1.0	+	0	ID=g19407.t1.CDS10;Parent=g19407.t1
HiC_scaffold_9	GeneMark.hmm3	intron	2916150	2916694	.	+	0	ID=g19407.t2.intron14;Parent=g19407.t2
HiC_scaffold_9	AUGUSTUS	intron	2916150	2916694	1.0	+	.	ID=g19407.t1.intron10;Parent=g19407.t1
HiC_scaffold_9	AUGUSTUS	exon	2916695	2916817	.	+	.	ID=g19407.t1.exon11;Parent=g19407.t1
HiC_scaffold_9	GeneMark.hmm3	CDS	2916695	2916817	.	+	0	ID=g19407.t2.CDS15;Parent=g19407.t2
HiC_scaffold_9	GeneMark.hmm3	exon	2916695	2916817	.	+	0	ID=g19407.t2.exon15;Parent=g19407.t2
HiC_scaffold_9	AUGUSTUS	CDS	2916695	2916817	1.0	+	0	ID=g19407.t1.CDS11;Parent=g19407.t1
HiC_scaffold_9	GeneMark.hmm3	intron	2916818	2919298	.	+	0	ID=g19407.t2.intron15;Parent=g19407.t2
HiC_scaffold_9	AUGUSTUS	intron	2916818	2919298	1.0	+	.	ID=g19407.t1.intron11;Parent=g19407.t1
HiC_scaffold_9	AUGUSTUS	exon	2919299	2919436	.	+	.	ID=g19407.t1.exon12;Parent=g19407.t1
HiC_scaffold_9	GeneMark.hmm3	CDS	2919299	2919436	.	+	0	ID=g19407.t2.CDS16;Parent=g19407.t2
HiC_scaffold_9	GeneMark.hmm3	exon	2919299	2919436	.	+	0	ID=g19407.t2.exon16;Parent=g19407.t2
HiC_scaffold_9	AUGUSTUS	CDS	2919299	2919436	1.0	+	0	ID=g19407.t1.CDS12;Parent=g19407.t1
HiC_scaffold_9	AUGUSTUS	stop_codon	2919434	2919436	.	+	0	ID=g19407.t1.stop1;Parent=g19407.t1
HiC_scaffold_9	GeneMark.hmm3	stop_codon	2919434	2919436	.	+	0	ID=g19407.t2.stop1;Parent=g19407.t2
HiC_scaffold_9	AUGUSTUS	start_codon	2929449	2929451	.	+	0	ID=g19408.t1.start1;Parent=g19408.t1
HiC_scaffold_9	AUGUSTUS	exon	2929449	2929626	.	+	.	ID=g19408.t1.exon1;Parent=g19408.t1
HiC_scaffold_9	AUGUSTUS	CDS	2929449	2929626	1.0	+	0	ID=g19408.t1.CDS1;Parent=g19408.t1
HiC_scaffold_9	AUGUSTUS	gene	2929449	2951230	.	+	.	ID=g19408
HiC_scaffold_9	AUGUSTUS	mRNA	2929449	2951230	1.0	+	.	ID=g19408.t1;Parent=g19408;em_target=9668.ENSMPUP00000017177;em_score=1562.6;em_evalue=0.0;em_tcov=.;em_OGs=KOG3611@1|root,KOG3611@2759|Eukaryota,39SDT@33154|Opisthokonta,3BA0B@33208|Metazoa,3CV62@33213|Bilateria,4886Q@7711|Chordata,498JK@7742|Vertebrata,3J3VW@40674|Mammalia,3ERY4@33554|Carnivora;em_COG_cat=T;em_desc=John Milton Hagen blood group;em_max_annot_lvl=33208|Metazoa;em_Preferred_name=SEMA7A;em_KEGG_ko=ko:K06529;em_KEGG_Pathway=ko04360,map04360;em_BRITE=ko00000,ko00001,ko04090,ko04516;em_PFAMs=Ig_2,PSI,Sema;em_GOs=GO:0000902,GO:0000904,GO:0001558,GO:0001817,GO:0001819,GO:0001932,GO:0001934,GO:0002376,GO:0002682,GO:0002684,GO:0002697,GO:0002699,GO:0002700,GO:0002702,GO:0002718,GO:0002720,GO:0003674,GO:0005102,GO:0005178,GO:0005488,GO:0005515,GO:0005575,GO:0005623,GO:0005886,GO:0006935,GO:0006955,GO:0007154,GO:0007165,GO:0007166,GO:0007229,GO:0007275,GO:0007399,GO:0007409,GO:0007417,GO:0007420,GO:0008150,GO:0008361,GO:0009605,GO:0009653,GO:0009893,GO:0009897,GO:0009966,GO:0009967,GO:0009986,GO:0009987,GO:0010562,GO:0010604,GO:0010646,GO:0010647,GO:0010720,GO:0010769,GO:0010770,GO:0010935,GO:0010975,GO:0010976,GO:0016020,GO:0016043,GO:0016049,GO:0019220,GO:0019222,GO:0021537,GO:0021988,GO:0022008,GO:0022603,GO:0022604,GO:0023051,GO:0023052,GO:0023056,GO:0030030,GO:0030154,GO:0030182,GO:0030307,GO:0030516,GO:0030900,GO:0031175,GO:0031323,GO:0031325,GO:0031344,GO:0031346,GO:0031347,GO:0031399,GO:0031401,GO:0032101,GO:0032268,GO:0032270,GO:0032501,GO:0032502,GO:0032535,GO:0032989,GO:0032990,GO:0038191,GO:0040007,GO:0040008,GO:0040011,GO:0042221,GO:0042325,GO:0042327,GO:0042330,GO:0043408,GO:0043410,GO:0044425,GO:0044459,GO:0044464,GO:0044877,GO:0045595,GO:0045597,GO:0045664,GO:0045666,GO:0045773,GO:0045927,GO:0045937,GO:0048468,GO:0048513,GO:0048518,GO:0048522,GO:0048583,GO:0048584,GO:0048588,GO:0048589,GO:0048638,GO:0048639,GO:0048666,GO:0048667,GO:0048675,GO:0048699,GO:0048731,GO:0048812,GO:0048856,GO:0048858,GO:0048869,GO:0050727,GO:0050767,GO:0050769,GO:0050770,GO:0050772,GO:0050776,GO:0050778,GO:0050789,GO:0050793,GO:0050794,GO:0050839,GO:0050896,GO:0050919,GO:0051094,GO:0051128,GO:0051130,GO:0051171,GO:0051173,GO:0051174,GO:0051239,GO:0051240,GO:0051246,GO:0051247,GO:0051716,GO:0051960,GO:0051962,GO:0060255,GO:0060284,GO:0060322,GO:0060560,GO:0060907,GO:0061081,GO:0061387,GO:0061564,GO:0065007,GO:0065008,GO:0070372,GO:0070374,GO:0071840,GO:0071944,GO:0080090,GO:0080134,GO:0090066,GO:0098552,GO:0120035,GO:0120036,GO:0120039,GO:1902531,GO:1902533,GO:1990138,GO:2000026
HiC_scaffold_9	AUGUSTUS	intron	2929627	2942524	1.0	+	.	ID=g19408.t1.intron1;Parent=g19408.t1
HiC_scaffold_9	AUGUSTUS	exon	2942525	2942676	.	+	.	ID=g19408.t1.exon2;Parent=g19408.t1
HiC_scaffold_9	AUGUSTUS	CDS	2942525	2942676	1.0	+	2	ID=g19408.t1.CDS2;Parent=g19408.t1
HiC_scaffold_9	AUGUSTUS	intron	2942677	2943186	1.0	+	.	ID=g19408.t1.intron2;Parent=g19408.t1
HiC_scaffold_9	AUGUSTUS	exon	2943187	2943228	.	+	.	ID=g19408.t1.exon3;Parent=g19408.t1
HiC_scaffold_9	AUGUSTUS	CDS	2943187	2943228	1.0	+	0	ID=g19408.t1.CDS3;Parent=g19408.t1
HiC_scaffold_9	AUGUSTUS	intron	2943229	2943582	1.0	+	.	ID=g19408.t1.intron3;Parent=g19408.t1
HiC_scaffold_9	AUGUSTUS	exon	2943583	2943675	.	+	.	ID=g19408.t1.exon4;Parent=g19408.t1
HiC_scaffold_9	AUGUSTUS	CDS	2943583	2943675	1.0	+	0	ID=g19408.t1.CDS4;Parent=g19408.t1
HiC_scaffold_9	AUGUSTUS	intron	2943676	2943890	1.0	+	.	ID=g19408.t1.intron4;Parent=g19408.t1
HiC_scaffold_9	AUGUSTUS	exon	2943891	2943975	.	+	.	ID=g19408.t1.exon5;Parent=g19408.t1
HiC_scaffold_9	AUGUSTUS	CDS	2943891	2943975	1.0	+	0	ID=g19408.t1.CDS5;Parent=g19408.t1
HiC_scaffold_9	AUGUSTUS	intron	2943976	2944093	1.0	+	.	ID=g19408.t1.intron5;Parent=g19408.t1
HiC_scaffold_9	AUGUSTUS	exon	2944094	2944204	.	+	.	ID=g19408.t1.exon6;Parent=g19408.t1
HiC_scaffold_9	AUGUSTUS	CDS	2944094	2944204	1.0	+	2	ID=g19408.t1.CDS6;Parent=g19408.t1
HiC_scaffold_9	AUGUSTUS	intron	2944205	2944859	1.0	+	.	ID=g19408.t1.intron6;Parent=g19408.t1
HiC_scaffold_9	AUGUSTUS	exon	2944860	2944999	.	+	.	ID=g19408.t1.exon7;Parent=g19408.t1
HiC_scaffold_9	AUGUSTUS	CDS	2944860	2944999	1.0	+	2	ID=g19408.t1.CDS7;Parent=g19408.t1
HiC_scaffold_9	AUGUSTUS	intron	2945000	2945637	1.0	+	.	ID=g19408.t1.intron7;Parent=g19408.t1
HiC_scaffold_9	AUGUSTUS	exon	2945638	2945822	.	+	.	ID=g19408.t1.exon8;Parent=g19408.t1
HiC_scaffold_9	AUGUSTUS	CDS	2945638	2945822	1.0	+	0	ID=g19408.t1.CDS8;Parent=g19408.t1
HiC_scaffold_9	AUGUSTUS	intron	2945823	2946716	1.0	+	.	ID=g19408.t1.intron8;Parent=g19408.t1
HiC_scaffold_9	AUGUSTUS	exon	2946717	2946825	.	+	.	ID=g19408.t1.exon9;Parent=g19408.t1
HiC_scaffold_9	AUGUSTUS	CDS	2946717	2946825	1.0	+	1	ID=g19408.t1.CDS9;Parent=g19408.t1
HiC_scaffold_9	AUGUSTUS	intron	2946826	2946909	1.0	+	.	ID=g19408.t1.intron9;Parent=g19408.t1
HiC_scaffold_9	AUGUSTUS	exon	2946910	2947108	.	+	.	ID=g19408.t1.exon10;Parent=g19408.t1
HiC_scaffold_9	AUGUSTUS	CDS	2946910	2947108	1.0	+	0	ID=g19408.t1.CDS10;Parent=g19408.t1
HiC_scaffold_9	AUGUSTUS	intron	2947109	2949889	1.0	+	.	ID=g19408.t1.intron10;Parent=g19408.t1
HiC_scaffold_9	AUGUSTUS	exon	2949890	2950017	.	+	.	ID=g19408.t1.exon11;Parent=g19408.t1
HiC_scaffold_9	AUGUSTUS	CDS	2949890	2950017	1.0	+	2	ID=g19408.t1.CDS11;Parent=g19408.t1
HiC_scaffold_9	AUGUSTUS	intron	2950018	2950218	1.0	+	.	ID=g19408.t1.intron11;Parent=g19408.t1
HiC_scaffold_9	AUGUSTUS	exon	2950219	2950373	.	+	.	ID=g19408.t1.exon12;Parent=g19408.t1
HiC_scaffold_9	AUGUSTUS	CDS	2950219	2950373	1.0	+	0	ID=g19408.t1.CDS12;Parent=g19408.t1
HiC_scaffold_9	AUGUSTUS	intron	2950374	2950576	1.0	+	.	ID=g19408.t1.intron12;Parent=g19408.t1
HiC_scaffold_9	AUGUSTUS	exon	2950577	2950638	.	+	.	ID=g19408.t1.exon13;Parent=g19408.t1
HiC_scaffold_9	AUGUSTUS	CDS	2950577	2950638	1.0	+	1	ID=g19408.t1.CDS13;Parent=g19408.t1
HiC_scaffold_9	AUGUSTUS	intron	2950639	2950868	1.0	+	.	ID=g19408.t1.intron13;Parent=g19408.t1
HiC_scaffold_9	AUGUSTUS	exon	2950869	2951230	.	+	.	ID=g19408.t1.exon14;Parent=g19408.t1
HiC_scaffold_9	AUGUSTUS	CDS	2950869	2951230	1.0	+	2	ID=g19408.t1.CDS14;Parent=g19408.t1
HiC_scaffold_9	AUGUSTUS	stop_codon	2951228	2951230	.	+	0	ID=g19408.t1.stop1;Parent=g19408.t1
HiC_scaffold_9	gmst	stop_codon	2953532	2953534	26.162067	-	0	ID=g19409.t1.stop1;Parent=g19409.t1
HiC_scaffold_9	gmst	gene	2953532	2953996	.	-	.	ID=g19409
HiC_scaffold_9	gmst	mRNA	2953532	2953996	.	-	.	ID=g19409.t1;Parent=g19409
HiC_scaffold_9	gmst	CDS	2953532	2953996	26.162067	-	0	ID=g19409.t1.CDS1;Parent=g19409.t1
HiC_scaffold_9	gmst	exon	2953532	2953996	26.162067	-	0	ID=g19409.t1.exon1;Parent=g19409.t1
HiC_scaffold_9	gmst	start_codon	2953994	2953996	26.162067	-	0	ID=g19409.t1.start1;Parent=g19409.t1
HiC_scaffold_9	AUGUSTUS	start_codon	2996895	2996897	.	+	0	ID=g19410.t1.start1;Parent=g19410.t1
HiC_scaffold_9	AUGUSTUS	exon	2996895	2997163	.	+	.	ID=g19410.t1.exon1;Parent=g19410.t1
HiC_scaffold_9	AUGUSTUS	CDS	2996895	2997163	1.0	+	0	ID=g19410.t1.CDS1;Parent=g19410.t1
HiC_scaffold_9	AUGUSTUS	gene	2996895	3008130	.	+	.	ID=g19410
HiC_scaffold_9	AUGUSTUS	mRNA	2996895	3008130	1.0	+	.	ID=g19410.t1;Parent=g19410;em_target=9668.ENSMPUP00000017173;em_score=1205.0;em_evalue=0.0;em_tcov=.;em_OGs=COG2124@1|root,KOG0159@2759|Eukaryota,38FXJ@33154|Opisthokonta,3BI5I@33208|Metazoa,3CVWR@33213|Bilateria,4898Q@7711|Chordata,48Y6U@7742|Vertebrata,3J1ZN@40674|Mammalia,3EHKH@33554|Carnivora;em_COG_cat=Q;em_desc=Catalyzes the side-chain cleavage reaction of cholesterol to pregnenolone;em_max_annot_lvl=33208|Metazoa;em_Preferred_name=CYP11A1;em_EC=1.14.15.6;em_KEGG_ko=ko:K00498,ko:K17960;em_KEGG_Pathway=ko00140,ko01100,ko04913,ko04925,ko04927,ko04934,map00140,map01100,map04913,map04925,map04927,map04934;em_KEGG_Module=M00107;em_KEGG_Reaction=R01454,R02723,R03933,R04676,R04854,R04855;em_KEGG_rclass=RC00521,RC00706,RC00773,RC01029,RC01030,RC01193,RC01223,RC01543;em_BRITE=ko00000,ko00001,ko00002,ko00199,ko01000;em_PFAMs=p450;em_GOs=GO:0000003,GO:0000302,GO:0001101,GO:0002237,GO:0003006,GO:0003674,GO:0003824,GO:0004497,GO:0005488,GO:0005496,GO:0005575,GO:0005622,GO:0005623,GO:0005737,GO:0005739,GO:0005740,GO:0005743,GO:0005759,GO:0006066,GO:0006082,GO:0006629,GO:0006694,GO:0006700,GO:0006725,GO:0006766,GO:0006775,GO:0006805,GO:0006950,GO:0006970,GO:0006979,GO:0007275,GO:0007399,GO:0007417,GO:0007420,GO:0007422,GO:0007548,GO:0007565,GO:0007584,GO:0007610,GO:0007617,GO:0007618,GO:0008150,GO:0008152,GO:0008202,GO:0008203,GO:0008207,GO:0008289,GO:0008386,GO:0008395,GO:0008406,GO:0008584,GO:0008610,GO:0009058,GO:0009314,GO:0009410,GO:0009605,GO:0009607,GO:0009617,GO:0009628,GO:0009636,GO:0009651,GO:0009719,GO:0009725,GO:0009743,GO:0009888,GO:0009987,GO:0009991,GO:0010001,GO:0010033,GO:0010035,GO:0010038,GO:0010212,GO:0010243,GO:0010332,GO:0010817,GO:0014037,GO:0014070,GO:0014074,GO:0015485,GO:0016020,GO:0016125,GO:0016491,GO:0016705,GO:0016713,GO:0016999,GO:0017085,GO:0017144,GO:0018879,GO:0018894,GO:0018958,GO:0018963,GO:0019098,GO:0019752,GO:0019866,GO:0019953,GO:0020037,GO:0021537,GO:0021543,GO:0021549,GO:0021761,GO:0021766,GO:0022008,GO:0022037,GO:0022414,GO:0030061,GO:0030154,GO:0030855,GO:0030900,GO:0030902,GO:0031090,GO:0031667,GO:0031960,GO:0031966,GO:0031967,GO:0031974,GO:0031975,GO:0032354,GO:0032496,GO:0032501,GO:0032502,GO:0032504,GO:0032870,GO:0032934,GO:0033197,GO:0033273,GO:0033327,GO:0033591,GO:0033594,GO:0033595,GO:0033993,GO:0034097,GO:0034284,GO:0034612,GO:0034698,GO:0034754,GO:0036094,GO:0036477,GO:0042063,GO:0042180,GO:0042181,GO:0042221,GO:0042359,GO:0042445,GO:0042446,GO:0042493,GO:0042537,GO:0042542,GO:0043025,GO:0043178,GO:0043200,GO:0043204,GO:0043207,GO:0043226,GO:0043227,GO:0043229,GO:0043231,GO:0043233,GO:0043279,GO:0043434,GO:0043436,GO:0043627,GO:0043648,GO:0044237,GO:0044238,GO:0044249,GO:0044281,GO:0044283,GO:0044297,GO:0044344,GO:0044422,GO:0044424,GO:0044425,GO:0044429,GO:0044444,GO:0044446,GO:0044455,GO:0044464,GO:0044703,GO:0044706,GO:0045137,GO:0046483,GO:0046546,GO:0046661,GO:0046677,GO:0046683,GO:0046686,GO:0046906,GO:0048037,GO:0048513,GO:0048545,GO:0048608,GO:0048609,GO:0048731,GO:0048856,GO:0048869,GO:0050896,GO:0051384,GO:0051385,GO:0051412,GO:0051591,GO:0051704,GO:0051707,GO:0051716,GO:0055114,GO:0060014,GO:0060135,GO:0060322,GO:0060429,GO:0060992,GO:0061370,GO:0061458,GO:0065007,GO:0065008,GO:0070013,GO:0070555,GO:0070848,GO:0070887,GO:0071216,GO:0071219,GO:0071222,GO:0071236,GO:0071241,GO:0071248,GO:0071276,GO:0071310,GO:0071320,GO:0071345,GO:0071347,GO:0071356,GO:0071363,GO:0071371,GO:0071372,GO:0071375,GO:0071396,GO:0071407,GO:0071417,GO:0071466,GO:0071495,GO:0071559,GO:0071560,GO:0071704,GO:0071774,GO:0080184,GO:0097159,GO:0097305,GO:0097327,GO:0097458,GO:1901360,GO:1901362,GO:1901363,GO:1901576,GO:1901615,GO:1901617,GO:1901652,GO:1901653,GO:1901654,GO:1901698,GO:1901699,GO:1901700,GO:1901701,GO:1902652
HiC_scaffold_9	AUGUSTUS	intron	2997164	3000032	1.0	+	.	ID=g19410.t1.intron1;Parent=g19410.t1
HiC_scaffold_9	AUGUSTUS	exon	3000033	3000188	.	+	.	ID=g19410.t1.exon2;Parent=g19410.t1
HiC_scaffold_9	AUGUSTUS	CDS	3000033	3000188	1.0	+	1	ID=g19410.t1.CDS2;Parent=g19410.t1
HiC_scaffold_9	AUGUSTUS	intron	3000189	3001765	1.0	+	.	ID=g19410.t1.intron2;Parent=g19410.t1
HiC_scaffold_9	AUGUSTUS	exon	3001766	3001965	.	+	.	ID=g19410.t1.exon3;Parent=g19410.t1
HiC_scaffold_9	AUGUSTUS	CDS	3001766	3001965	1.0	+	1	ID=g19410.t1.CDS3;Parent=g19410.t1
HiC_scaffold_9	AUGUSTUS	intron	3001966	3002777	1.0	+	.	ID=g19410.t1.intron3;Parent=g19410.t1
HiC_scaffold_9	AUGUSTUS	exon	3002778	3002981	.	+	.	ID=g19410.t1.exon4;Parent=g19410.t1
HiC_scaffold_9	AUGUSTUS	CDS	3002778	3002981	1.0	+	2	ID=g19410.t1.CDS4;Parent=g19410.t1
HiC_scaffold_9	AUGUSTUS	intron	3002982	3003642	1.0	+	.	ID=g19410.t1.intron4;Parent=g19410.t1
HiC_scaffold_9	AUGUSTUS	exon	3003643	3003800	.	+	.	ID=g19410.t1.exon5;Parent=g19410.t1
HiC_scaffold_9	AUGUSTUS	CDS	3003643	3003800	1.0	+	2	ID=g19410.t1.CDS5;Parent=g19410.t1
HiC_scaffold_9	AUGUSTUS	intron	3003801	3006369	1.0	+	.	ID=g19410.t1.intron5;Parent=g19410.t1
HiC_scaffold_9	AUGUSTUS	exon	3006370	3006536	.	+	.	ID=g19410.t1.exon6;Parent=g19410.t1
HiC_scaffold_9	AUGUSTUS	CDS	3006370	3006536	1.0	+	0	ID=g19410.t1.CDS6;Parent=g19410.t1
HiC_scaffold_9	AUGUSTUS	intron	3006537	3006758	1.0	+	.	ID=g19410.t1.intron6;Parent=g19410.t1
HiC_scaffold_9	AUGUSTUS	exon	3006759	3006837	.	+	.	ID=g19410.t1.exon7;Parent=g19410.t1
HiC_scaffold_9	AUGUSTUS	CDS	3006759	3006837	1.0	+	1	ID=g19410.t1.CDS7;Parent=g19410.t1
HiC_scaffold_9	AUGUSTUS	intron	3006838	3007328	1.0	+	.	ID=g19410.t1.intron7;Parent=g19410.t1
HiC_scaffold_9	AUGUSTUS	exon	3007329	3007526	.	+	.	ID=g19410.t1.exon8;Parent=g19410.t1
HiC_scaffold_9	AUGUSTUS	CDS	3007329	3007526	1.0	+	0	ID=g19410.t1.CDS8;Parent=g19410.t1
HiC_scaffold_9	AUGUSTUS	intron	3007527	3007998	1.0	+	.	ID=g19410.t1.intron8;Parent=g19410.t1
HiC_scaffold_9	AUGUSTUS	exon	3007999	3008130	.	+	.	ID=g19410.t1.exon9;Parent=g19410.t1
HiC_scaffold_9	AUGUSTUS	CDS	3007999	3008130	1.0	+	0	ID=g19410.t1.CDS9;Parent=g19410.t1
HiC_scaffold_9	AUGUSTUS	stop_codon	3008128	3008130	.	+	0	ID=g19410.t1.stop1;Parent=g19410.t1
HiC_scaffold_9	AUGUSTUS	stop_codon	3009915	3009917	.	-	0	ID=g19411.t1.stop1;Parent=g19411.t1
HiC_scaffold_9	AUGUSTUS	stop_codon	3009915	3009917	.	-	0	ID=g19411.t2.stop1;Parent=g19411.t2
HiC_scaffold_9	AUGUSTUS	exon	3009915	3010022	.	-	.	ID=g19411.t1.exon1;Parent=g19411.t1
HiC_scaffold_9	AUGUSTUS	exon	3009915	3010022	.	-	.	ID=g19411.t2.exon1;Parent=g19411.t2
HiC_scaffold_9	AUGUSTUS	CDS	3009915	3010022	1.0	-	0	ID=g19411.t1.CDS1;Parent=g19411.t1
HiC_scaffold_9	AUGUSTUS	CDS	3009915	3010022	1.0	-	0	ID=g19411.t2.CDS1;Parent=g19411.t2
HiC_scaffold_9	AUGUSTUS	gene	3009915	3014470	.	-	.	ID=g19411
HiC_scaffold_9	AUGUSTUS	mRNA	3009915	3014470	1.0	-	.	ID=g19411.t1;Parent=g19411;em_target=9371.XP_004712089.1;em_score=485.0;em_evalue=1.4e-149;em_tcov=.;em_OGs=29NPP@1|root,2RW0M@2759|Eukaryota,3AUEP@33154|Opisthokonta,3C544@33208|Metazoa,3DBS9@33213|Bilateria,48RKS@7711|Chordata,49NDD@7742|Vertebrata,3JNXJ@40674|Mammalia;em_COG_cat=S;em_desc=Protein kinase C conserved region 2 (CalB);em_max_annot_lvl=33208|Metazoa;em_PFAMs=C2;em_Preferred_name=CCDC33
HiC_scaffold_9	AUGUSTUS	mRNA	3009915	3014470	1.0	-	.	ID=g19411.t2;Parent=g19411;em_target=9668.ENSMPUP00000017163;em_score=601.2;em_evalue=1.4e-183;em_tcov=.;em_OGs=KOG3544@1|root,KOG3544@2759|Eukaryota,38WJ1@33154|Opisthokonta,3BM62@33208|Metazoa,3CRME@33213|Bilateria,484IQ@7711|Chordata,49318@7742|Vertebrata,3J2GQ@40674|Mammalia,3EMUZ@33554|Carnivora;em_COG_cat=W;em_desc=coiled-coil domain-containing protein;em_max_annot_lvl=33208|Metazoa;em_Preferred_name=CCDC33;em_PFAMs=C2;em_GOs=GO:0000003,GO:0005575,GO:0005622,GO:0005623,GO:0005737,GO:0005777,GO:0007276,GO:0007283,GO:0008150,GO:0019953,GO:0022414,GO:0032501,GO:0032504,GO:0042579,GO:0043226,GO:0043227,GO:0043229,GO:0043231,GO:0044424,GO:0044444,GO:0044464,GO:0044703,GO:0048232,GO:0048609,GO:0051704
HiC_scaffold_9	AUGUSTUS	intron	3010023	3010886	1.0	-	.	ID=g19411.t1.intron1;Parent=g19411.t1
HiC_scaffold_9	AUGUSTUS	intron	3010023	3010886	1.0	-	.	ID=g19411.t2.intron1;Parent=g19411.t2
HiC_scaffold_9	AUGUSTUS	exon	3010887	3010997	.	-	.	ID=g19411.t1.exon2;Parent=g19411.t1
HiC_scaffold_9	AUGUSTUS	exon	3010887	3010997	.	-	.	ID=g19411.t2.exon2;Parent=g19411.t2
HiC_scaffold_9	AUGUSTUS	CDS	3010887	3010997	1.0	-	0	ID=g19411.t1.CDS2;Parent=g19411.t1
HiC_scaffold_9	AUGUSTUS	CDS	3010887	3010997	1.0	-	0	ID=g19411.t2.CDS2;Parent=g19411.t2
HiC_scaffold_9	AUGUSTUS	intron	3010998	3011311	1.0	-	.	ID=g19411.t1.intron2;Parent=g19411.t1
HiC_scaffold_9	AUGUSTUS	intron	3010998	3011311	1.0	-	.	ID=g19411.t2.intron2;Parent=g19411.t2
HiC_scaffold_9	AUGUSTUS	exon	3011312	3011398	.	-	.	ID=g19411.t1.exon3;Parent=g19411.t1
HiC_scaffold_9	AUGUSTUS	exon	3011312	3011398	.	-	.	ID=g19411.t2.exon3;Parent=g19411.t2
HiC_scaffold_9	AUGUSTUS	CDS	3011312	3011398	1.0	-	0	ID=g19411.t1.CDS3;Parent=g19411.t1
HiC_scaffold_9	AUGUSTUS	CDS	3011312	3011398	1.0	-	0	ID=g19411.t2.CDS3;Parent=g19411.t2
HiC_scaffold_9	AUGUSTUS	intron	3011399	3011937	1.0	-	.	ID=g19411.t1.intron3;Parent=g19411.t1
HiC_scaffold_9	AUGUSTUS	intron	3011399	3012395	1.0	-	.	ID=g19411.t2.intron3;Parent=g19411.t2
HiC_scaffold_9	AUGUSTUS	exon	3011938	3012039	.	-	.	ID=g19411.t1.exon4;Parent=g19411.t1
HiC_scaffold_9	AUGUSTUS	CDS	3011938	3012039	1.0	-	0	ID=g19411.t1.CDS4;Parent=g19411.t1
HiC_scaffold_9	AUGUSTUS	intron	3012040	3012395	1.0	-	.	ID=g19411.t1.intron4;Parent=g19411.t1
HiC_scaffold_9	AUGUSTUS	exon	3012396	3012562	.	-	.	ID=g19411.t1.exon5;Parent=g19411.t1
HiC_scaffold_9	AUGUSTUS	exon	3012396	3012562	.	-	.	ID=g19411.t2.exon4;Parent=g19411.t2
HiC_scaffold_9	AUGUSTUS	CDS	3012396	3012562	1.0	-	2	ID=g19411.t1.CDS5;Parent=g19411.t1
HiC_scaffold_9	AUGUSTUS	CDS	3012396	3012562	1.0	-	2	ID=g19411.t2.CDS4;Parent=g19411.t2
HiC_scaffold_9	AUGUSTUS	intron	3012563	3013482	1.0	-	.	ID=g19411.t1.intron5;Parent=g19411.t1
HiC_scaffold_9	AUGUSTUS	intron	3012563	3013482	1.0	-	.	ID=g19411.t2.intron4;Parent=g19411.t2
HiC_scaffold_9	AUGUSTUS	exon	3013483	3013573	.	-	.	ID=g19411.t1.exon6;Parent=g19411.t1
HiC_scaffold_9	AUGUSTUS	exon	3013483	3013573	.	-	.	ID=g19411.t2.exon5;Parent=g19411.t2
HiC_scaffold_9	AUGUSTUS	CDS	3013483	3013573	1.0	-	0	ID=g19411.t1.CDS6;Parent=g19411.t1
HiC_scaffold_9	AUGUSTUS	CDS	3013483	3013573	1.0	-	0	ID=g19411.t2.CDS5;Parent=g19411.t2
HiC_scaffold_9	AUGUSTUS	intron	3013574	3013665	1.0	-	.	ID=g19411.t1.intron6;Parent=g19411.t1
HiC_scaffold_9	AUGUSTUS	intron	3013574	3013665	1.0	-	.	ID=g19411.t2.intron5;Parent=g19411.t2
HiC_scaffold_9	AUGUSTUS	exon	3013666	3013797	.	-	.	ID=g19411.t1.exon7;Parent=g19411.t1
HiC_scaffold_9	AUGUSTUS	exon	3013666	3013797	.	-	.	ID=g19411.t2.exon6;Parent=g19411.t2
HiC_scaffold_9	AUGUSTUS	CDS	3013666	3013797	1.0	-	0	ID=g19411.t1.CDS7;Parent=g19411.t1
HiC_scaffold_9	AUGUSTUS	CDS	3013666	3013797	1.0	-	0	ID=g19411.t2.CDS6;Parent=g19411.t2
HiC_scaffold_9	AUGUSTUS	intron	3013798	3013965	1.0	-	.	ID=g19411.t1.intron7;Parent=g19411.t1
HiC_scaffold_9	AUGUSTUS	intron	3013798	3013965	1.0	-	.	ID=g19411.t2.intron6;Parent=g19411.t2
HiC_scaffold_9	AUGUSTUS	exon	3013966	3014054	.	-	.	ID=g19411.t1.exon8;Parent=g19411.t1
HiC_scaffold_9	AUGUSTUS	exon	3013966	3014054	.	-	.	ID=g19411.t2.exon7;Parent=g19411.t2
HiC_scaffold_9	AUGUSTUS	CDS	3013966	3014054	1.0	-	2	ID=g19411.t1.CDS8;Parent=g19411.t1
HiC_scaffold_9	AUGUSTUS	CDS	3013966	3014054	1.0	-	2	ID=g19411.t2.CDS7;Parent=g19411.t2
HiC_scaffold_9	AUGUSTUS	intron	3014055	3014301	1.0	-	.	ID=g19411.t1.intron8;Parent=g19411.t1
HiC_scaffold_9	AUGUSTUS	intron	3014055	3014301	1.0	-	.	ID=g19411.t2.intron7;Parent=g19411.t2
HiC_scaffold_9	AUGUSTUS	exon	3014302	3014470	.	-	.	ID=g19411.t1.exon9;Parent=g19411.t1
HiC_scaffold_9	AUGUSTUS	exon	3014302	3014470	.	-	.	ID=g19411.t2.exon8;Parent=g19411.t2
HiC_scaffold_9	AUGUSTUS	CDS	3014302	3014470	1.0	-	0	ID=g19411.t1.CDS9;Parent=g19411.t1
HiC_scaffold_9	AUGUSTUS	CDS	3014302	3014470	1.0	-	0	ID=g19411.t2.CDS8;Parent=g19411.t2
HiC_scaffold_9	AUGUSTUS	start_codon	3014468	3014470	.	-	0	ID=g19411.t1.start1;Parent=g19411.t1
HiC_scaffold_9	AUGUSTUS	start_codon	3014468	3014470	.	-	0	ID=g19411.t2.start1;Parent=g19411.t2
HiC_scaffold_9	AUGUSTUS	start_codon	3114447	3114449	.	+	0	ID=g19412.t1.start1;Parent=g19412.t1
HiC_scaffold_9	AUGUSTUS	exon	3114447	3114584	.	+	.	ID=g19412.t1.exon1;Parent=g19412.t1
HiC_scaffold_9	AUGUSTUS	CDS	3114447	3114584	1.0	+	0	ID=g19412.t1.CDS1;Parent=g19412.t1
HiC_scaffold_9	AUGUSTUS	gene	3114447	3116665	.	+	.	ID=g19412
HiC_scaffold_9	AUGUSTUS	mRNA	3114447	3116665	1.0	+	.	ID=g19412.t1;Parent=g19412
HiC_scaffold_9	AUGUSTUS	intron	3114585	3116482	1.0	+	.	ID=g19412.t1.intron1;Parent=g19412.t1
HiC_scaffold_9	AUGUSTUS	exon	3116483	3116665	.	+	.	ID=g19412.t1.exon2;Parent=g19412.t1
HiC_scaffold_9	AUGUSTUS	CDS	3116483	3116665	1.0	+	0	ID=g19412.t1.CDS2;Parent=g19412.t1
HiC_scaffold_9	AUGUSTUS	stop_codon	3116663	3116665	.	+	0	ID=g19412.t1.stop1;Parent=g19412.t1
HiC_scaffold_9	gmst	start_codon	3122890	3122892	177.604902	+	0	ID=g19413.t2.start1;Parent=g19413.t2
HiC_scaffold_9	gmst	CDS	3122890	3122968	177.604902	+	0	ID=g19413.t2.CDS1;Parent=g19413.t2
HiC_scaffold_9	gmst	exon	3122890	3122968	177.604902	+	0	ID=g19413.t2.exon1;Parent=g19413.t2
HiC_scaffold_9	AUGUSTUS	gene	3122890	3143396	.	+	.	ID=g19413
HiC_scaffold_9	gmst	mRNA	3122890	3143396	.	+	.	ID=g19413.t2;Parent=g19413;em_target=9668.ENSMPUP00000017161;em_score=1468.6;em_evalue=0.0;em_tcov=.;em_OGs=2CMST@1|root,2QRSS@2759|Eukaryota,38HY0@33154|Opisthokonta,3BJE4@33208|Metazoa,3CR4R@33213|Bilateria,48757@7711|Chordata,490KM@7742|Vertebrata,3J1R6@40674|Mammalia,3EII4@33554|Carnivora;em_COG_cat=S;em_desc=Stimulated by retinoic acid 6;em_max_annot_lvl=33208|Metazoa;em_Preferred_name=STRA6;em_PFAMs=RBP_receptor;em_GOs=GO:0000003,GO:0001101,GO:0001523,GO:0001568,GO:0001654,GO:0001655,GO:0001822,GO:0001944,GO:0003006,GO:0003008,GO:0003170,GO:0003177,GO:0003179,GO:0003184,GO:0003205,GO:0003231,GO:0003279,GO:0003281,GO:0003674,GO:0005215,GO:0005319,GO:0005575,GO:0005623,GO:0005886,GO:0005887,GO:0006629,GO:0006720,GO:0006721,GO:0006810,GO:0006869,GO:0007275,GO:0007423,GO:0007507,GO:0007517,GO:0007548,GO:0007610,GO:0007611,GO:0007612,GO:0007631,GO:0007638,GO:0008150,GO:0008152,GO:0009605,GO:0009612,GO:0009628,GO:0009653,GO:0009790,GO:0009887,GO:0009888,GO:0009966,GO:0009967,GO:0009987,GO:0010033,GO:0010171,GO:0010646,GO:0010647,GO:0010876,GO:0010996,GO:0015318,GO:0015665,GO:0015850,GO:0016020,GO:0016021,GO:0016101,GO:0022414,GO:0022857,GO:0023051,GO:0023056,GO:0030323,GO:0030324,GO:0030325,GO:0030540,GO:0031076,GO:0031223,GO:0031224,GO:0031226,GO:0032501,GO:0032502,GO:0032526,GO:0032991,GO:0033036,GO:0033993,GO:0034632,GO:0034633,GO:0035239,GO:0035270,GO:0035295,GO:0035461,GO:0040007,GO:0042221,GO:0042297,GO:0043010,GO:0043583,GO:0043584,GO:0043585,GO:0044237,GO:0044238,GO:0044255,GO:0044425,GO:0044459,GO:0044464,GO:0046425,GO:0046427,GO:0046660,GO:0046864,GO:0046865,GO:0048048,GO:0048286,GO:0048513,GO:0048514,GO:0048518,GO:0048520,GO:0048522,GO:0048546,GO:0048562,GO:0048565,GO:0048566,GO:0048568,GO:0048583,GO:0048584,GO:0048589,GO:0048592,GO:0048593,GO:0048596,GO:0048598,GO:0048608,GO:0048646,GO:0048731,GO:0048732,GO:0048745,GO:0048806,GO:0048844,GO:0048856,GO:0050789,GO:0050794,GO:0050795,GO:0050877,GO:0050890,GO:0050896,GO:0050905,GO:0051179,GO:0051180,GO:0051234,GO:0055085,GO:0055123,GO:0060065,GO:0060322,GO:0060323,GO:0060324,GO:0060325,GO:0060426,GO:0060428,GO:0060429,GO:0060430,GO:0060537,GO:0060538,GO:0060539,GO:0060541,GO:0060840,GO:0060900,GO:0061029,GO:0061038,GO:0061061,GO:0061143,GO:0061156,GO:0061205,GO:0061458,GO:0065007,GO:0071702,GO:0071704,GO:0071944,GO:0072001,GO:0072358,GO:0072359,GO:0090482,GO:0090596,GO:0097070,GO:0098596,GO:0098597,GO:0098598,GO:1901618,GO:1901700,GO:1902531,GO:1902533,GO:1904892,GO:1904894,GO:1905314
HiC_scaffold_9	gmst	intron	3122969	3123428	177.604902	+	0	ID=g19413.t2.intron1;Parent=g19413.t2
HiC_scaffold_9	gmst	CDS	3123429	3123528	177.604902	+	2	ID=g19413.t2.CDS2;Parent=g19413.t2
HiC_scaffold_9	gmst	exon	3123429	3123528	177.604902	+	2	ID=g19413.t2.exon2;Parent=g19413.t2
HiC_scaffold_9	gmst	intron	3123529	3123757	177.604902	+	0	ID=g19413.t2.intron2;Parent=g19413.t2
HiC_scaffold_9	gmst	CDS	3123758	3123895	177.604902	+	1	ID=g19413.t2.CDS3;Parent=g19413.t2
HiC_scaffold_9	gmst	exon	3123758	3123895	177.604902	+	1	ID=g19413.t2.exon3;Parent=g19413.t2
HiC_scaffold_9	AUGUSTUS	start_codon	3123789	3123791	.	+	0	ID=g19413.t1.start1;Parent=g19413.t1
HiC_scaffold_9	AUGUSTUS	exon	3123789	3123895	.	+	.	ID=g19413.t1.exon1;Parent=g19413.t1
HiC_scaffold_9	AUGUSTUS	CDS	3123789	3123895	1.0	+	0	ID=g19413.t1.CDS1;Parent=g19413.t1
HiC_scaffold_9	AUGUSTUS	mRNA	3123789	3143396	1.0	+	.	ID=g19413.t1;Parent=g19413;em_target=9668.ENSMPUP00000017161;em_score=1468.9;em_evalue=0.0;em_tcov=.;em_OGs=2CMST@1|root,2QRSS@2759|Eukaryota,38HY0@33154|Opisthokonta,3BJE4@33208|Metazoa,3CR4R@33213|Bilateria,48757@7711|Chordata,490KM@7742|Vertebrata,3J1R6@40674|Mammalia,3EII4@33554|Carnivora;em_COG_cat=S;em_desc=Stimulated by retinoic acid 6;em_max_annot_lvl=33208|Metazoa;em_Preferred_name=STRA6;em_PFAMs=RBP_receptor;em_GOs=GO:0000003,GO:0001101,GO:0001523,GO:0001568,GO:0001654,GO:0001655,GO:0001822,GO:0001944,GO:0003006,GO:0003008,GO:0003170,GO:0003177,GO:0003179,GO:0003184,GO:0003205,GO:0003231,GO:0003279,GO:0003281,GO:0003674,GO:0005215,GO:0005319,GO:0005575,GO:0005623,GO:0005886,GO:0005887,GO:0006629,GO:0006720,GO:0006721,GO:0006810,GO:0006869,GO:0007275,GO:0007423,GO:0007507,GO:0007517,GO:0007548,GO:0007610,GO:0007611,GO:0007612,GO:0007631,GO:0007638,GO:0008150,GO:0008152,GO:0009605,GO:0009612,GO:0009628,GO:0009653,GO:0009790,GO:0009887,GO:0009888,GO:0009966,GO:0009967,GO:0009987,GO:0010033,GO:0010171,GO:0010646,GO:0010647,GO:0010876,GO:0010996,GO:0015318,GO:0015665,GO:0015850,GO:0016020,GO:0016021,GO:0016101,GO:0022414,GO:0022857,GO:0023051,GO:0023056,GO:0030323,GO:0030324,GO:0030325,GO:0030540,GO:0031076,GO:0031223,GO:0031224,GO:0031226,GO:0032501,GO:0032502,GO:0032526,GO:0032991,GO:0033036,GO:0033993,GO:0034632,GO:0034633,GO:0035239,GO:0035270,GO:0035295,GO:0035461,GO:0040007,GO:0042221,GO:0042297,GO:0043010,GO:0043583,GO:0043584,GO:0043585,GO:0044237,GO:0044238,GO:0044255,GO:0044425,GO:0044459,GO:0044464,GO:0046425,GO:0046427,GO:0046660,GO:0046864,GO:0046865,GO:0048048,GO:0048286,GO:0048513,GO:0048514,GO:0048518,GO:0048520,GO:0048522,GO:0048546,GO:0048562,GO:0048565,GO:0048566,GO:0048568,GO:0048583,GO:0048584,GO:0048589,GO:0048592,GO:0048593,GO:0048596,GO:0048598,GO:0048608,GO:0048646,GO:0048731,GO:0048732,GO:0048745,GO:0048806,GO:0048844,GO:0048856,GO:0050789,GO:0050794,GO:0050795,GO:0050877,GO:0050890,GO:0050896,GO:0050905,GO:0051179,GO:0051180,GO:0051234,GO:0055085,GO:0055123,GO:0060065,GO:0060322,GO:0060323,GO:0060324,GO:0060325,GO:0060426,GO:0060428,GO:0060429,GO:0060430,GO:0060537,GO:0060538,GO:0060539,GO:0060541,GO:0060840,GO:0060900,GO:0061029,GO:0061038,GO:0061061,GO:0061143,GO:0061156,GO:0061205,GO:0061458,GO:0065007,GO:0071702,GO:0071704,GO:0071944,GO:0072001,GO:0072358,GO:0072359,GO:0090482,GO:0090596,GO:0097070,GO:0098596,GO:0098597,GO:0098598,GO:1901618,GO:1901700,GO:1902531,GO:1902533,GO:1904892,GO:1904894,GO:1905314
HiC_scaffold_9	AUGUSTUS	intron	3123896	3127254	1.0	+	.	ID=g19413.t1.intron1;Parent=g19413.t1
HiC_scaffold_9	gmst	intron	3123896	3127254	177.604902	+	0	ID=g19413.t2.intron3;Parent=g19413.t2
HiC_scaffold_9	AUGUSTUS	exon	3127255	3127321	.	+	.	ID=g19413.t1.exon2;Parent=g19413.t1
HiC_scaffold_9	AUGUSTUS	CDS	3127255	3127321	1.0	+	1	ID=g19413.t1.CDS2;Parent=g19413.t1
HiC_scaffold_9	gmst	CDS	3127255	3127321	177.604902	+	1	ID=g19413.t2.CDS4;Parent=g19413.t2
HiC_scaffold_9	gmst	exon	3127255	3127321	177.604902	+	1	ID=g19413.t2.exon4;Parent=g19413.t2
HiC_scaffold_9	AUGUSTUS	intron	3127322	3127658	1.0	+	.	ID=g19413.t1.intron2;Parent=g19413.t1
HiC_scaffold_9	gmst	intron	3127322	3127658	177.604902	+	0	ID=g19413.t2.intron4;Parent=g19413.t2
HiC_scaffold_9	AUGUSTUS	exon	3127659	3127822	.	+	.	ID=g19413.t1.exon3;Parent=g19413.t1
HiC_scaffold_9	AUGUSTUS	CDS	3127659	3127822	1.0	+	0	ID=g19413.t1.CDS3;Parent=g19413.t1
HiC_scaffold_9	gmst	CDS	3127659	3127822	177.604902	+	0	ID=g19413.t2.CDS5;Parent=g19413.t2
HiC_scaffold_9	gmst	exon	3127659	3127822	177.604902	+	0	ID=g19413.t2.exon5;Parent=g19413.t2
HiC_scaffold_9	AUGUSTUS	intron	3127823	3128961	1.0	+	.	ID=g19413.t1.intron3;Parent=g19413.t1
HiC_scaffold_9	gmst	intron	3127823	3128961	177.604902	+	0	ID=g19413.t2.intron5;Parent=g19413.t2
HiC_scaffold_9	AUGUSTUS	exon	3128962	3129101	.	+	.	ID=g19413.t1.exon4;Parent=g19413.t1
HiC_scaffold_9	AUGUSTUS	CDS	3128962	3129101	1.0	+	1	ID=g19413.t1.CDS4;Parent=g19413.t1
HiC_scaffold_9	gmst	CDS	3128962	3129101	177.604902	+	1	ID=g19413.t2.CDS6;Parent=g19413.t2
HiC_scaffold_9	gmst	exon	3128962	3129101	177.604902	+	1	ID=g19413.t2.exon6;Parent=g19413.t2
HiC_scaffold_9	AUGUSTUS	intron	3129102	3129690	1.0	+	.	ID=g19413.t1.intron4;Parent=g19413.t1
HiC_scaffold_9	gmst	intron	3129102	3129690	177.604902	+	0	ID=g19413.t2.intron6;Parent=g19413.t2
HiC_scaffold_9	AUGUSTUS	exon	3129691	3129714	.	+	.	ID=g19413.t1.exon5;Parent=g19413.t1
HiC_scaffold_9	AUGUSTUS	CDS	3129691	3129714	1.0	+	2	ID=g19413.t1.CDS5;Parent=g19413.t1
HiC_scaffold_9	gmst	CDS	3129691	3129714	177.604902	+	2	ID=g19413.t2.CDS7;Parent=g19413.t2
HiC_scaffold_9	gmst	exon	3129691	3129714	177.604902	+	2	ID=g19413.t2.exon7;Parent=g19413.t2
HiC_scaffold_9	AUGUSTUS	intron	3129715	3129845	1.0	+	.	ID=g19413.t1.intron5;Parent=g19413.t1
HiC_scaffold_9	gmst	intron	3129715	3129845	177.604902	+	0	ID=g19413.t2.intron7;Parent=g19413.t2
HiC_scaffold_9	AUGUSTUS	exon	3129846	3130012	.	+	.	ID=g19413.t1.exon6;Parent=g19413.t1
HiC_scaffold_9	AUGUSTUS	CDS	3129846	3130012	1.0	+	2	ID=g19413.t1.CDS6;Parent=g19413.t1
HiC_scaffold_9	gmst	CDS	3129846	3130012	177.604902	+	2	ID=g19413.t2.CDS8;Parent=g19413.t2
HiC_scaffold_9	gmst	exon	3129846	3130012	177.604902	+	2	ID=g19413.t2.exon8;Parent=g19413.t2
HiC_scaffold_9	AUGUSTUS	intron	3130013	3131286	1.0	+	.	ID=g19413.t1.intron6;Parent=g19413.t1
HiC_scaffold_9	gmst	intron	3130013	3131286	177.604902	+	0	ID=g19413.t2.intron8;Parent=g19413.t2
HiC_scaffold_9	AUGUSTUS	exon	3131287	3131409	.	+	.	ID=g19413.t1.exon7;Parent=g19413.t1
HiC_scaffold_9	AUGUSTUS	CDS	3131287	3131409	1.0	+	0	ID=g19413.t1.CDS7;Parent=g19413.t1
HiC_scaffold_9	gmst	CDS	3131287	3131409	177.604902	+	0	ID=g19413.t2.CDS9;Parent=g19413.t2
HiC_scaffold_9	gmst	exon	3131287	3131409	177.604902	+	0	ID=g19413.t2.exon9;Parent=g19413.t2
HiC_scaffold_9	AUGUSTUS	intron	3131410	3133908	1.0	+	.	ID=g19413.t1.intron7;Parent=g19413.t1
HiC_scaffold_9	gmst	intron	3131410	3133908	177.604902	+	0	ID=g19413.t2.intron9;Parent=g19413.t2
HiC_scaffold_9	AUGUSTUS	exon	3133909	3133976	.	+	.	ID=g19413.t1.exon8;Parent=g19413.t1
HiC_scaffold_9	AUGUSTUS	CDS	3133909	3133976	1.0	+	0	ID=g19413.t1.CDS8;Parent=g19413.t1
HiC_scaffold_9	gmst	CDS	3133909	3133976	177.604902	+	0	ID=g19413.t2.CDS10;Parent=g19413.t2
HiC_scaffold_9	gmst	exon	3133909	3133976	177.604902	+	0	ID=g19413.t2.exon10;Parent=g19413.t2
HiC_scaffold_9	AUGUSTUS	intron	3133977	3134151	1.0	+	.	ID=g19413.t1.intron8;Parent=g19413.t1
HiC_scaffold_9	gmst	intron	3133977	3134151	177.604902	+	0	ID=g19413.t2.intron10;Parent=g19413.t2
HiC_scaffold_9	AUGUSTUS	exon	3134152	3134228	.	+	.	ID=g19413.t1.exon9;Parent=g19413.t1
HiC_scaffold_9	AUGUSTUS	CDS	3134152	3134228	1.0	+	1	ID=g19413.t1.CDS9;Parent=g19413.t1
HiC_scaffold_9	gmst	CDS	3134152	3134228	177.604902	+	1	ID=g19413.t2.CDS11;Parent=g19413.t2
HiC_scaffold_9	gmst	exon	3134152	3134228	177.604902	+	1	ID=g19413.t2.exon11;Parent=g19413.t2
HiC_scaffold_9	AUGUSTUS	intron	3134229	3134503	1.0	+	.	ID=g19413.t1.intron9;Parent=g19413.t1
HiC_scaffold_9	gmst	intron	3134229	3134503	177.604902	+	0	ID=g19413.t2.intron11;Parent=g19413.t2
HiC_scaffold_9	AUGUSTUS	exon	3134504	3134565	.	+	.	ID=g19413.t1.exon10;Parent=g19413.t1
HiC_scaffold_9	AUGUSTUS	CDS	3134504	3134565	1.0	+	2	ID=g19413.t1.CDS10;Parent=g19413.t1
HiC_scaffold_9	gmst	CDS	3134504	3134565	177.604902	+	2	ID=g19413.t2.CDS12;Parent=g19413.t2
HiC_scaffold_9	gmst	exon	3134504	3134565	177.604902	+	2	ID=g19413.t2.exon12;Parent=g19413.t2
HiC_scaffold_9	AUGUSTUS	intron	3134566	3135339	1.0	+	.	ID=g19413.t1.intron10;Parent=g19413.t1
HiC_scaffold_9	gmst	intron	3134566	3135339	177.604902	+	0	ID=g19413.t2.intron12;Parent=g19413.t2
HiC_scaffold_9	AUGUSTUS	exon	3135340	3135502	.	+	.	ID=g19413.t1.exon11;Parent=g19413.t1
HiC_scaffold_9	AUGUSTUS	CDS	3135340	3135502	1.0	+	0	ID=g19413.t1.CDS11;Parent=g19413.t1
HiC_scaffold_9	gmst	CDS	3135340	3135502	177.604902	+	0	ID=g19413.t2.CDS13;Parent=g19413.t2
HiC_scaffold_9	gmst	exon	3135340	3135502	177.604902	+	0	ID=g19413.t2.exon13;Parent=g19413.t2
HiC_scaffold_9	AUGUSTUS	intron	3135503	3138607	1.0	+	.	ID=g19413.t1.intron11;Parent=g19413.t1
HiC_scaffold_9	gmst	intron	3135503	3138607	177.604902	+	0	ID=g19413.t2.intron13;Parent=g19413.t2
HiC_scaffold_9	AUGUSTUS	exon	3138608	3138683	.	+	.	ID=g19413.t1.exon12;Parent=g19413.t1
HiC_scaffold_9	AUGUSTUS	CDS	3138608	3138683	1.0	+	2	ID=g19413.t1.CDS12;Parent=g19413.t1
HiC_scaffold_9	gmst	CDS	3138608	3138683	177.604902	+	2	ID=g19413.t2.CDS14;Parent=g19413.t2
HiC_scaffold_9	gmst	exon	3138608	3138683	177.604902	+	2	ID=g19413.t2.exon14;Parent=g19413.t2
HiC_scaffold_9	AUGUSTUS	intron	3138684	3139760	1.0	+	.	ID=g19413.t1.intron12;Parent=g19413.t1
HiC_scaffold_9	gmst	intron	3138684	3139760	177.604902	+	0	ID=g19413.t2.intron14;Parent=g19413.t2
HiC_scaffold_9	AUGUSTUS	exon	3139761	3139894	.	+	.	ID=g19413.t1.exon13;Parent=g19413.t1
HiC_scaffold_9	AUGUSTUS	CDS	3139761	3139894	1.0	+	1	ID=g19413.t1.CDS13;Parent=g19413.t1
HiC_scaffold_9	gmst	CDS	3139761	3139894	177.604902	+	1	ID=g19413.t2.CDS15;Parent=g19413.t2
HiC_scaffold_9	gmst	exon	3139761	3139894	177.604902	+	1	ID=g19413.t2.exon15;Parent=g19413.t2
HiC_scaffold_9	AUGUSTUS	intron	3139895	3141030	1.0	+	.	ID=g19413.t1.intron13;Parent=g19413.t1
HiC_scaffold_9	gmst	intron	3139895	3141030	177.604902	+	0	ID=g19413.t2.intron15;Parent=g19413.t2
HiC_scaffold_9	AUGUSTUS	exon	3141031	3141148	.	+	.	ID=g19413.t1.exon14;Parent=g19413.t1
HiC_scaffold_9	AUGUSTUS	CDS	3141031	3141148	1.0	+	2	ID=g19413.t1.CDS14;Parent=g19413.t1
HiC_scaffold_9	gmst	CDS	3141031	3141148	177.604902	+	2	ID=g19413.t2.CDS16;Parent=g19413.t2
HiC_scaffold_9	gmst	exon	3141031	3141148	177.604902	+	2	ID=g19413.t2.exon16;Parent=g19413.t2
HiC_scaffold_9	AUGUSTUS	intron	3141149	3141230	1.0	+	.	ID=g19413.t1.intron14;Parent=g19413.t1
HiC_scaffold_9	gmst	intron	3141149	3141230	177.604902	+	0	ID=g19413.t2.intron16;Parent=g19413.t2
HiC_scaffold_9	AUGUSTUS	exon	3141231	3141332	.	+	.	ID=g19413.t1.exon15;Parent=g19413.t1
HiC_scaffold_9	AUGUSTUS	CDS	3141231	3141332	1.0	+	1	ID=g19413.t1.CDS15;Parent=g19413.t1
HiC_scaffold_9	gmst	CDS	3141231	3141332	177.604902	+	1	ID=g19413.t2.CDS17;Parent=g19413.t2
HiC_scaffold_9	gmst	exon	3141231	3141332	177.604902	+	1	ID=g19413.t2.exon17;Parent=g19413.t2
HiC_scaffold_9	AUGUSTUS	intron	3141333	3142068	1.0	+	.	ID=g19413.t1.intron15;Parent=g19413.t1
HiC_scaffold_9	gmst	intron	3141333	3142068	177.604902	+	0	ID=g19413.t2.intron17;Parent=g19413.t2
HiC_scaffold_9	AUGUSTUS	exon	3142069	3142232	.	+	.	ID=g19413.t1.exon16;Parent=g19413.t1
HiC_scaffold_9	AUGUSTUS	CDS	3142069	3142232	1.0	+	1	ID=g19413.t1.CDS16;Parent=g19413.t1
HiC_scaffold_9	gmst	CDS	3142069	3142232	177.604902	+	1	ID=g19413.t2.CDS18;Parent=g19413.t2
HiC_scaffold_9	gmst	exon	3142069	3142232	177.604902	+	1	ID=g19413.t2.exon18;Parent=g19413.t2
HiC_scaffold_9	AUGUSTUS	intron	3142233	3142498	1.0	+	.	ID=g19413.t1.intron16;Parent=g19413.t1
HiC_scaffold_9	gmst	intron	3142233	3142498	177.604902	+	0	ID=g19413.t2.intron18;Parent=g19413.t2
HiC_scaffold_9	AUGUSTUS	exon	3142499	3142648	.	+	.	ID=g19413.t1.exon17;Parent=g19413.t1
HiC_scaffold_9	AUGUSTUS	CDS	3142499	3142648	1.0	+	2	ID=g19413.t1.CDS17;Parent=g19413.t1
HiC_scaffold_9	gmst	CDS	3142499	3142648	177.604902	+	2	ID=g19413.t2.CDS19;Parent=g19413.t2
HiC_scaffold_9	gmst	exon	3142499	3142648	177.604902	+	2	ID=g19413.t2.exon19;Parent=g19413.t2
HiC_scaffold_9	AUGUSTUS	intron	3142649	3143247	1.0	+	.	ID=g19413.t1.intron17;Parent=g19413.t1
HiC_scaffold_9	gmst	intron	3142649	3143247	177.604902	+	0	ID=g19413.t2.intron19;Parent=g19413.t2
HiC_scaffold_9	AUGUSTUS	exon	3143248	3143396	.	+	.	ID=g19413.t1.exon18;Parent=g19413.t1
HiC_scaffold_9	AUGUSTUS	CDS	3143248	3143396	1.0	+	2	ID=g19413.t1.CDS18;Parent=g19413.t1
HiC_scaffold_9	gmst	CDS	3143248	3143396	177.604902	+	2	ID=g19413.t2.CDS20;Parent=g19413.t2
HiC_scaffold_9	gmst	exon	3143248	3143396	177.604902	+	2	ID=g19413.t2.exon20;Parent=g19413.t2
HiC_scaffold_9	AUGUSTUS	stop_codon	3143394	3143396	.	+	0	ID=g19413.t1.stop1;Parent=g19413.t1
HiC_scaffold_9	gmst	stop_codon	3143394	3143396	177.604902	+	0	ID=g19413.t2.stop1;Parent=g19413.t2
HiC_scaffold_9	AUGUSTUS	stop_codon	3147310	3147312	.	-	0	ID=g19414.t1.stop1;Parent=g19414.t1
HiC_scaffold_9	gmst	stop_codon	3147310	3147312	136.431626	-	0	ID=g19415.t1.stop1;Parent=g19415.t1
HiC_scaffold_9	AUGUSTUS	gene	3147310	3148596	.	-	.	ID=g19414
HiC_scaffold_9	AUGUSTUS	exon	3147310	3148596	.	-	.	ID=g19414.t1.exon1;Parent=g19414.t1
HiC_scaffold_9	AUGUSTUS	mRNA	3147310	3148596	1.0	-	.	ID=g19414.t1;Parent=g19414;em_target=9668.ENSMPUP00000020011;em_score=961.2;em_evalue=1.9e-292;em_tcov=.;em_OGs=COG4886@1|root,KOG0619@2759|Eukaryota,39YXG@33154|Opisthokonta,3B96S@33208|Metazoa,3D2NW@33213|Bilateria,484DQ@7711|Chordata,4942X@7742|Vertebrata,3JCS5@40674|Mammalia,3EI7C@33554|Carnivora;em_COG_cat=T;em_desc=Immunoglobulin superfamily containing leucine-rich repeat;em_max_annot_lvl=33208|Metazoa;em_Preferred_name=ISLR;em_PFAMs=I-set,LRR_8;em_GOs=GO:0002576,GO:0005575,GO:0005576,GO:0005622,GO:0005623,GO:0005737,GO:0006810,GO:0006887,GO:0007155,GO:0008150,GO:0009987,GO:0012505,GO:0016192,GO:0022610,GO:0030141,GO:0031091,GO:0031093,GO:0031410,GO:0031974,GO:0031982,GO:0031983,GO:0032940,GO:0034774,GO:0043226,GO:0043227,GO:0043229,GO:0043233,GO:0044422,GO:0044424,GO:0044433,GO:0044444,GO:0044446,GO:0044464,GO:0045055,GO:0046903,GO:0051179,GO:0051234,GO:0060205,GO:0070013,GO:0097708,GO:0099503
HiC_scaffold_9	AUGUSTUS	CDS	3147310	3148596	1.0	-	0	ID=g19414.t1.CDS1;Parent=g19414.t1
HiC_scaffold_9	gmst	CDS	3147310	3148604	136.431626	-	2	ID=g19415.t1.CDS1;Parent=g19415.t1
HiC_scaffold_9	gmst	exon	3147310	3148604	136.431626	-	2	ID=g19415.t1.exon1;Parent=g19415.t1
HiC_scaffold_9	gmst	gene	3147310	3148813	.	-	.	ID=g19415
HiC_scaffold_9	gmst	mRNA	3147310	3148813	.	-	.	ID=g19415.t1;Parent=g19415;em_target=9668.ENSMPUP00000020011;em_score=961.2;em_evalue=2.1e-292;em_tcov=.;em_OGs=COG4886@1|root,KOG0619@2759|Eukaryota,39YXG@33154|Opisthokonta,3B96S@33208|Metazoa,3D2NW@33213|Bilateria,484DQ@7711|Chordata,4942X@7742|Vertebrata,3JCS5@40674|Mammalia,3EI7C@33554|Carnivora;em_COG_cat=T;em_desc=Immunoglobulin superfamily containing leucine-rich repeat;em_max_annot_lvl=33208|Metazoa;em_Preferred_name=ISLR;em_PFAMs=I-set,LRR_8;em_GOs=GO:0002576,GO:0005575,GO:0005576,GO:0005622,GO:0005623,GO:0005737,GO:0006810,GO:0006887,GO:0007155,GO:0008150,GO:0009987,GO:0012505,GO:0016192,GO:0022610,GO:0030141,GO:0031091,GO:0031093,GO:0031410,GO:0031974,GO:0031982,GO:0031983,GO:0032940,GO:0034774,GO:0043226,GO:0043227,GO:0043229,GO:0043233,GO:0044422,GO:0044424,GO:0044433,GO:0044444,GO:0044446,GO:0044464,GO:0045055,GO:0046903,GO:0051179,GO:0051234,GO:0060205,GO:0070013,GO:0097708,GO:0099503
HiC_scaffold_9	AUGUSTUS	start_codon	3148594	3148596	.	-	0	ID=g19414.t1.start1;Parent=g19414.t1
HiC_scaffold_9	gmst	intron	3148605	3148803	136.431626	-	0	ID=g19415.t1.intron1;Parent=g19415.t1
HiC_scaffold_9	gmst	CDS	3148804	3148813	136.431626	-	0	ID=g19415.t1.CDS2;Parent=g19415.t1
HiC_scaffold_9	gmst	exon	3148804	3148813	136.431626	-	0	ID=g19415.t1.exon2;Parent=g19415.t1
HiC_scaffold_9	gmst	start_codon	3148811	3148813	136.431626	-	0	ID=g19415.t1.start1;Parent=g19415.t1
HiC_scaffold_9	AUGUSTUS	stop_codon	3183150	3183152	.	-	0	ID=g19416.t1.stop1;Parent=g19416.t1
HiC_scaffold_9	AUGUSTUS	gene	3183150	3184847	.	-	.	ID=g19416
HiC_scaffold_9	AUGUSTUS	exon	3183150	3184847	.	-	.	ID=g19416.t1.exon1;Parent=g19416.t1
HiC_scaffold_9	AUGUSTUS	mRNA	3183150	3184847	1.0	-	.	ID=g19416.t1;Parent=g19416;em_target=9668.ENSMPUP00000020010;em_score=1185.0;em_evalue=0.0;em_tcov=.;em_OGs=COG4886@1|root,KOG0619@2759|Eukaryota,38HBP@33154|Opisthokonta,3B967@33208|Metazoa,3D0E6@33213|Bilateria,48C83@7711|Chordata,492SI@7742|Vertebrata,3JC4V@40674|Mammalia,3ENFP@33554|Carnivora;em_COG_cat=T;em_desc=Immunoglobulin superfamily containing leucine-rich repeat;em_max_annot_lvl=33208|Metazoa;em_Preferred_name=ISLR2;em_PFAMs=I-set,LRR_8;em_GOs=GO:0001558,GO:0005575,GO:0005623,GO:0007275,GO:0007399,GO:0008150,GO:0008361,GO:0009986,GO:0009987,GO:0010720,GO:0010769,GO:0010770,GO:0010975,GO:0010976,GO:0016043,GO:0022008,GO:0022603,GO:0022604,GO:0030154,GO:0030307,GO:0030516,GO:0031344,GO:0031346,GO:0032501,GO:0032502,GO:0032535,GO:0040008,GO:0044464,GO:0045595,GO:0045597,GO:0045664,GO:0045666,GO:0045773,GO:0045927,GO:0048518,GO:0048522,GO:0048638,GO:0048639,GO:0048699,GO:0048731,GO:0048856,GO:0048869,GO:0050767,GO:0050769,GO:0050770,GO:0050772,GO:0050789,GO:0050793,GO:0050794,GO:0051094,GO:0051128,GO:0051130,GO:0051239,GO:0051240,GO:0051960,GO:0051962,GO:0060284,GO:0061387,GO:0065007,GO:0065008,GO:0071840,GO:0090066,GO:0120035,GO:2000026
HiC_scaffold_9	AUGUSTUS	CDS	3183150	3184847	1.0	-	0	ID=g19416.t1.CDS1;Parent=g19416.t1
HiC_scaffold_9	AUGUSTUS	start_codon	3184845	3184847	.	-	0	ID=g19416.t1.start1;Parent=g19416.t1
HiC_scaffold_9	AUGUSTUS	stop_codon	3202329	3202331	.	-	0	ID=g19417.t1.stop1;Parent=g19417.t1
HiC_scaffold_9	AUGUSTUS	exon	3202329	3203116	.	-	.	ID=g19417.t1.exon1;Parent=g19417.t1
HiC_scaffold_9	AUGUSTUS	CDS	3202329	3203116	1.0	-	2	ID=g19417.t1.CDS1;Parent=g19417.t1
HiC_scaffold_9	AUGUSTUS	gene	3202329	3240815	.	-	.	ID=g19417
HiC_scaffold_9	AUGUSTUS	mRNA	3202329	3240815	1.0	-	.	ID=g19417.t1;Parent=g19417;em_target=9668.ENSMPUP00000017158;em_score=1782.3;em_evalue=0.0;em_tcov=.;em_OGs=KOG2177@1|root,KOG2177@2759|Eukaryota,39P7B@33154|Opisthokonta,3BJJS@33208|Metazoa,3D0T3@33213|Bilateria,48132@7711|Chordata,4971A@7742|Vertebrata,3JEZB@40674|Mammalia,3EMGN@33554|Carnivora;em_COG_cat=O;em_desc=Promyelocytic leukemia;em_max_annot_lvl=33208|Metazoa;em_Preferred_name=PML;em_KEGG_ko=ko:K10054;em_KEGG_Pathway=ko04120,ko04144,ko05164,ko05168,ko05200,ko05202,ko05221,map04120,map04144,map05164,map05168,map05200,map05202,map05221;em_BRITE=ko00000,ko00001,ko04121;em_PFAMs=DUF3583,zf-B_box,zf-C3HC4_3;em_GOs=GO:0000075,GO:0000077,GO:0000228,GO:0000278,GO:0000781,GO:0000784,GO:0001558,GO:0001666,GO:0001667,GO:0001763,GO:0001817,GO:0001818,GO:0001932,GO:0002009,GO:0002230,GO:0002376,GO:0002520,GO:0002682,GO:0002697,GO:0002791,GO:0002792,GO:0002831,GO:0003674,GO:0003712,GO:0003713,GO:0005488,GO:0005515,GO:0005575,GO:0005622,GO:0005623,GO:0005634,GO:0005635,GO:0005654,GO:0005694,GO:0005730,GO:0005737,GO:0005768,GO:0005769,GO:0005783,GO:0005789,GO:0005829,GO:0006282,GO:0006355,GO:0006357,GO:0006417,GO:0006464,GO:0006468,GO:0006508,GO:0006511,GO:0006605,GO:0006606,GO:0006793,GO:0006796,GO:0006807,GO:0006810,GO:0006873,GO:0006874,GO:0006875,GO:0006886,GO:0006913,GO:0006915,GO:0006919,GO:0006928,GO:0006950,GO:0006952,GO:0006955,GO:0006974,GO:0006977,GO:0006979,GO:0006996,GO:0006997,GO:0007049,GO:0007050,GO:0007093,GO:0007154,GO:0007165,GO:0007166,GO:0007167,GO:0007178,GO:0007179,GO:0007182,GO:0007275,GO:0007346,GO:0007568,GO:0007569,GO:0007623,GO:0008104,GO:0008150,GO:0008152,GO:0008219,GO:0008270,GO:0008284,GO:0008285,GO:0008630,GO:0008631,GO:0009056,GO:0009057,GO:0009314,GO:0009411,GO:0009416,GO:0009605,GO:0009628,GO:0009648,GO:0009649,GO:0009653,GO:0009719,GO:0009887,GO:0009888,GO:0009889,GO:0009890,GO:0009891,GO:0009892,GO:0009893,GO:0009894,GO:0009895,GO:0009966,GO:0009967,GO:0009987,GO:0010008,GO:0010033,GO:0010212,GO:0010332,GO:0010468,GO:0010498,GO:0010522,GO:0010556,GO:0010557,GO:0010558,GO:0010564,GO:0010604,GO:0010605,GO:0010608,GO:0010628,GO:0010629,GO:0010638,GO:0010639,GO:0010646,GO:0010647,GO:0010761,GO:0010941,GO:0010942,GO:0010948,GO:0010950,GO:0010952,GO:0010959,GO:0012501,GO:0012505,GO:0015031,GO:0015833,GO:0016020,GO:0016043,GO:0016310,GO:0016363,GO:0016477,GO:0016525,GO:0016604,GO:0016605,GO:0017038,GO:0017148,GO:0019219,GO:0019220,GO:0019221,GO:0019222,GO:0019538,GO:0019725,GO:0019898,GO:0019899,GO:0019941,GO:0022402,GO:0022603,GO:0022607,GO:0022612,GO:0023051,GO:0023052,GO:0023056,GO:0030003,GO:0030097,GO:0030099,GO:0030154,GO:0030155,GO:0030162,GO:0030163,GO:0030308,GO:0030330,GO:0030522,GO:0030575,GO:0030578,GO:0030879,GO:0031056,GO:0031058,GO:0031063,GO:0031065,GO:0031090,GO:0031312,GO:0031323,GO:0031324,GO:0031325,GO:0031326,GO:0031327,GO:0031328,GO:0031329,GO:0031330,GO:0031347,GO:0031399,GO:0031401,GO:0031410,GO:0031570,GO:0031571,GO:0031625,GO:0031647,GO:0031901,GO:0031965,GO:0031967,GO:0031974,GO:0031975,GO:0031981,GO:0031982,GO:0031984,GO:0032055,GO:0032101,GO:0032182,GO:0032183,GO:0032204,GO:0032205,GO:0032206,GO:0032210,GO:0032211,GO:0032268,GO:0032269,GO:0032270,GO:0032469,GO:0032501,GO:0032502,GO:0032507,GO:0032651,GO:0032652,GO:0032691,GO:0032692,GO:0032879,GO:0032880,GO:0032922,GO:0032938,GO:0033036,GO:0033043,GO:0033044,GO:0033365,GO:0033554,GO:0034097,GO:0034103,GO:0034105,GO:0034248,GO:0034249,GO:0034341,GO:0034399,GO:0034504,GO:0034599,GO:0034613,GO:0034976,GO:0035239,GO:0035295,GO:0035556,GO:0036211,GO:0036293,GO:0036473,GO:0040008,GO:0040011,GO:0040012,GO:0040013,GO:0042127,GO:0042175,GO:0042176,GO:0042177,GO:0042221,GO:0042325,GO:0042406,GO:0042592,GO:0042752,GO:0042770,GO:0042771,GO:0042802,GO:0042803,GO:0042886,GO:0042981,GO:0043065,GO:0043067,GO:0043068,GO:0043085,GO:0043086,GO:0043153,GO:0043161,GO:0043167,GO:0043169,GO:0043170,GO:0043226,GO:0043227,GO:0043228,GO:0043229,GO:0043231,GO:0043232,GO:0043233,GO:0043269,GO:0043280,GO:0043281,GO:0043412,GO:0043555,GO:0043556,GO:0043632,GO:0043900,GO:0043901,GO:0043903,GO:0043933,GO:0044085,GO:0044092,GO:0044093,GO:0044237,GO:0044238,GO:0044248,GO:0044257,GO:0044260,GO:0044265,GO:0044267,GO:0044389,GO:0044422,GO:0044424,GO:0044425,GO:0044427,GO:0044428,GO:0044432,GO:0044433,GO:0044440,GO:0044444,GO:0044446,GO:0044451,GO:0044454,GO:0044464,GO:0044773,GO:0044774,GO:0044783,GO:0044819,GO:0045087,GO:0045165,GO:0045184,GO:0045185,GO:0045343,GO:0045345,GO:0045765,GO:0045786,GO:0045787,GO:0045861,GO:0045862,GO:0045892,GO:0045893,GO:0045926,GO:0045930,GO:0045934,GO:0045935,GO:0045944,GO:0046332,GO:0046872,GO:0046907,GO:0046914,GO:0046982,GO:0046983,GO:0048145,GO:0048146,GO:0048384,GO:0048511,GO:0048513,GO:0048518,GO:0048519,GO:0048522,GO:0048523,GO:0048525,GO:0048534,GO:0048583,GO:0048584,GO:0048729,GO:0048731,GO:0048732,GO:0048754,GO:0048856,GO:0048869,GO:0048870,GO:0048878,GO:0050688,GO:0050691,GO:0050704,GO:0050706,GO:0050707,GO:0050708,GO:0050709,GO:0050710,GO:0050711,GO:0050713,GO:0050789,GO:0050790,GO:0050792,GO:0050793,GO:0050794,GO:0050801,GO:0050821,GO:0050896,GO:0050897,GO:0051046,GO:0051048,GO:0051049,GO:0051051,GO:0051052,GO:0051053,GO:0051054,GO:0051093,GO:0051094,GO:0051128,GO:0051129,GO:0051130,GO:0051169,GO:0051170,GO:0051171,GO:0051172,GO:0051173,GO:0051174,GO:0051179,GO:0051223,GO:0051224,GO:0051234,GO:0051235,GO:0051239,GO:0051240,GO:0051241,GO:0051246,GO:0051247,GO:0051248,GO:0051252,GO:0051253,GO:0051254,GO:0051336,GO:0051338,GO:0051345,GO:0051348,GO:0051457,GO:0051603,GO:0051641,GO:0051649,GO:0051651,GO:0051674,GO:0051716,GO:0051726,GO:0051924,GO:0051972,GO:0051974,GO:0052547,GO:0052548,GO:0055065,GO:0055074,GO:0055080,GO:0055082,GO:0060058,GO:0060255,GO:0060333,GO:0060341,GO:0060429,GO:0060443,GO:0060444,GO:0060562,GO:0060603,GO:0061138,GO:0061180,GO:0065003,GO:0065007,GO:0065008,GO:0065009,GO:0070013,GO:0070059,GO:0070201,GO:0070482,GO:0070670,GO:0070727,GO:0070848,GO:0070887,GO:0071156,GO:0071158,GO:0071310,GO:0071345,GO:0071346,GO:0071353,GO:0071363,GO:0071495,GO:0071559,GO:0071560,GO:0071702,GO:0071704,GO:0071705,GO:0071840,GO:0072331,GO:0072332,GO:0072395,GO:0072401,GO:0072413,GO:0072422,GO:0072431,GO:0072503,GO:0072507,GO:0072594,GO:0072595,GO:0080090,GO:0080134,GO:0080135,GO:0090068,GO:0090087,GO:0090311,GO:0090312,GO:0090398,GO:0097190,GO:0097191,GO:0097193,GO:0097708,GO:0098588,GO:0098687,GO:0098771,GO:0098805,GO:0098827,GO:0140110,GO:1901342,GO:1901343,GO:1901564,GO:1901565,GO:1901575,GO:1901796,GO:1901987,GO:1901988,GO:1901990,GO:1901991,GO:1902186,GO:1902187,GO:1902275,GO:1902337,GO:1902339,GO:1902400,GO:1902402,GO:1902403,GO:1902531,GO:1902679,GO:1902680,GO:1902806,GO:1902807,GO:1903047,GO:1903050,GO:1903051,GO:1903362,GO:1903363,GO:1903506,GO:1903507,GO:1903508,GO:1903519,GO:1903521,GO:1903530,GO:1903531,GO:1903827,GO:1903829,GO:1903900,GO:1903901,GO:1904356,GO:1904357,GO:1904747,GO:1904748,GO:1904814,GO:1904816,GO:1904950,GO:1905269,GO:1990823,GO:1990830,GO:2000026,GO:2000027,GO:2000045,GO:2000058,GO:2000059,GO:2000112,GO:2000113,GO:2000116,GO:2000134,GO:2000181,GO:2000278,GO:2000279,GO:2000779,GO:2001020,GO:2001056,GO:2001141,GO:2001233,GO:2001235,GO:2001236,GO:2001238,GO:2001251,GO:2001252
HiC_scaffold_9	AUGUSTUS	intron	3203117	3204195	1.0	-	.	ID=g19417.t1.intron1;Parent=g19417.t1
HiC_scaffold_9	AUGUSTUS	exon	3204196	3204346	.	-	.	ID=g19417.t1.exon2;Parent=g19417.t1
HiC_scaffold_9	AUGUSTUS	CDS	3204196	3204346	1.0	-	0	ID=g19417.t1.CDS2;Parent=g19417.t1
HiC_scaffold_9	AUGUSTUS	intron	3204347	3211991	1.0	-	.	ID=g19417.t1.intron2;Parent=g19417.t1
HiC_scaffold_9	AUGUSTUS	exon	3211992	3212044	.	-	.	ID=g19417.t1.exon3;Parent=g19417.t1
HiC_scaffold_9	AUGUSTUS	CDS	3211992	3212044	1.0	-	2	ID=g19417.t1.CDS3;Parent=g19417.t1
HiC_scaffold_9	AUGUSTUS	intron	3212045	3213136	1.0	-	.	ID=g19417.t1.intron3;Parent=g19417.t1
HiC_scaffold_9	AUGUSTUS	exon	3213137	3213395	.	-	.	ID=g19417.t1.exon4;Parent=g19417.t1
HiC_scaffold_9	AUGUSTUS	CDS	3213137	3213395	1.0	-	0	ID=g19417.t1.CDS4;Parent=g19417.t1
HiC_scaffold_9	AUGUSTUS	intron	3213396	3213790	1.0	-	.	ID=g19417.t1.intron4;Parent=g19417.t1
HiC_scaffold_9	AUGUSTUS	exon	3213791	3213925	.	-	.	ID=g19417.t1.exon5;Parent=g19417.t1
HiC_scaffold_9	AUGUSTUS	CDS	3213791	3213925	1.0	-	0	ID=g19417.t1.CDS5;Parent=g19417.t1
HiC_scaffold_9	AUGUSTUS	intron	3213926	3218954	1.0	-	.	ID=g19417.t1.intron5;Parent=g19417.t1
HiC_scaffold_9	AUGUSTUS	exon	3218955	3219025	.	-	.	ID=g19417.t1.exon6;Parent=g19417.t1
HiC_scaffold_9	AUGUSTUS	CDS	3218955	3219025	1.0	-	2	ID=g19417.t1.CDS6;Parent=g19417.t1
HiC_scaffold_9	AUGUSTUS	intron	3219026	3220555	1.0	-	.	ID=g19417.t1.intron6;Parent=g19417.t1
HiC_scaffold_9	AUGUSTUS	exon	3220556	3221136	.	-	.	ID=g19417.t1.exon7;Parent=g19417.t1
HiC_scaffold_9	AUGUSTUS	CDS	3220556	3221136	1.0	-	1	ID=g19417.t1.CDS7;Parent=g19417.t1
HiC_scaffold_9	AUGUSTUS	intron	3221137	3238235	1.0	-	.	ID=g19417.t1.intron7;Parent=g19417.t1
HiC_scaffold_9	AUGUSTUS	exon	3238236	3238702	.	-	.	ID=g19417.t1.exon8;Parent=g19417.t1
HiC_scaffold_9	AUGUSTUS	CDS	3238236	3238702	1.0	-	0	ID=g19417.t1.CDS8;Parent=g19417.t1
HiC_scaffold_9	AUGUSTUS	intron	3238703	3240686	1.0	-	.	ID=g19417.t1.intron8;Parent=g19417.t1
HiC_scaffold_9	AUGUSTUS	exon	3240687	3240815	.	-	.	ID=g19417.t1.exon9;Parent=g19417.t1
HiC_scaffold_9	AUGUSTUS	CDS	3240687	3240815	1.0	-	0	ID=g19417.t1.CDS9;Parent=g19417.t1
HiC_scaffold_9	AUGUSTUS	start_codon	3240813	3240815	.	-	0	ID=g19417.t1.start1;Parent=g19417.t1
HiC_scaffold_9	AUGUSTUS	start_codon	3242919	3242921	.	+	0	ID=g19418.t1.start1;Parent=g19418.t1
HiC_scaffold_9	AUGUSTUS	start_codon	3242919	3242921	.	+	0	ID=g19418.t2.start1;Parent=g19418.t2
HiC_scaffold_9	AUGUSTUS	exon	3242919	3243051	.	+	.	ID=g19418.t1.exon1;Parent=g19418.t1
HiC_scaffold_9	AUGUSTUS	exon	3242919	3243051	.	+	.	ID=g19418.t2.exon1;Parent=g19418.t2
HiC_scaffold_9	AUGUSTUS	CDS	3242919	3243051	1.0	+	0	ID=g19418.t1.CDS1;Parent=g19418.t1
HiC_scaffold_9	AUGUSTUS	CDS	3242919	3243051	1.0	+	0	ID=g19418.t2.CDS1;Parent=g19418.t2
HiC_scaffold_9	AUGUSTUS	gene	3242919	3252049	.	+	.	ID=g19418
HiC_scaffold_9	AUGUSTUS	mRNA	3242919	3252049	1.0	+	.	ID=g19418.t1;Parent=g19418;em_target=9668.ENSMPUP00000017155;em_score=870.1;em_evalue=7.6e-265;em_tcov=.;em_OGs=COG0330@1|root,KOG4170@1|root,KOG2621@2759|Eukaryota,KOG4170@2759|Eukaryota,39R9A@33154|Opisthokonta,3B973@33208|Metazoa,3D364@33213|Bilateria,484AI@7711|Chordata,496D0@7742|Vertebrata,3JCUM@40674|Mammalia,3EJBK@33554|Carnivora;em_COG_cat=CI;em_desc=Stomatin (EPB72)-like 1;em_max_annot_lvl=33208|Metazoa;em_Preferred_name=STOML1;em_PFAMs=Band_7,SCP2;em_GOs=GO:0002028,GO:0003674,GO:0005575,GO:0005622,GO:0005623,GO:0005737,GO:0005886,GO:0007154,GO:0007165,GO:0007166,GO:0007167,GO:0007178,GO:0008104,GO:0008150,GO:0008200,GO:0009987,GO:0010033,GO:0010766,GO:0010959,GO:0016020,GO:0016247,GO:0016248,GO:0022898,GO:0023052,GO:0031410,GO:0031982,GO:0032409,GO:0032410,GO:0032412,GO:0032413,GO:0032879,GO:0033036,GO:0034097,GO:0034762,GO:0034763,GO:0034765,GO:0034766,GO:0042221,GO:0042493,GO:0043226,GO:0043227,GO:0043229,GO:0043269,GO:0043271,GO:0044092,GO:0044424,GO:0044444,GO:0044464,GO:0045184,GO:0048519,GO:0050789,GO:0050794,GO:0050896,GO:0051049,GO:0051051,GO:0051179,GO:0051234,GO:0051716,GO:0060395,GO:0065007,GO:0065009,GO:0070887,GO:0071310,GO:0071345,GO:0071944,GO:0097708,GO:0098772,GO:0099106,GO:1901585,GO:1901586,GO:1902305,GO:1902306,GO:1904062,GO:1904063,GO:1990823,GO:1990830,GO:2000649,GO:2000650,GO:2001257,GO:2001258
HiC_scaffold_9	AUGUSTUS	mRNA	3242919	3252049	1.0	+	.	ID=g19418.t2;Parent=g19418;em_target=9668.ENSMPUP00000017155;em_score=877.9;em_evalue=3.4e-267;em_tcov=.;em_OGs=COG0330@1|root,KOG4170@1|root,KOG2621@2759|Eukaryota,KOG4170@2759|Eukaryota,39R9A@33154|Opisthokonta,3B973@33208|Metazoa,3D364@33213|Bilateria,484AI@7711|Chordata,496D0@7742|Vertebrata,3JCUM@40674|Mammalia,3EJBK@33554|Carnivora;em_COG_cat=CI;em_desc=Stomatin (EPB72)-like 1;em_max_annot_lvl=33208|Metazoa;em_Preferred_name=STOML1;em_PFAMs=Band_7,SCP2;em_GOs=GO:0002028,GO:0003674,GO:0005575,GO:0005622,GO:0005623,GO:0005737,GO:0005886,GO:0007154,GO:0007165,GO:0007166,GO:0007167,GO:0007178,GO:0008104,GO:0008150,GO:0008200,GO:0009987,GO:0010033,GO:0010766,GO:0010959,GO:0016020,GO:0016247,GO:0016248,GO:0022898,GO:0023052,GO:0031410,GO:0031982,GO:0032409,GO:0032410,GO:0032412,GO:0032413,GO:0032879,GO:0033036,GO:0034097,GO:0034762,GO:0034763,GO:0034765,GO:0034766,GO:0042221,GO:0042493,GO:0043226,GO:0043227,GO:0043229,GO:0043269,GO:0043271,GO:0044092,GO:0044424,GO:0044444,GO:0044464,GO:0045184,GO:0048519,GO:0050789,GO:0050794,GO:0050896,GO:0051049,GO:0051051,GO:0051179,GO:0051234,GO:0051716,GO:0060395,GO:0065007,GO:0065009,GO:0070887,GO:0071310,GO:0071345,GO:0071944,GO:0097708,GO:0098772,GO:0099106,GO:1901585,GO:1901586,GO:1902305,GO:1902306,GO:1904062,GO:1904063,GO:1990823,GO:1990830,GO:2000649,GO:2000650,GO:2001257,GO:2001258
HiC_scaffold_9	AUGUSTUS	intron	3243052	3244729	1.0	+	.	ID=g19418.t1.intron1;Parent=g19418.t1
HiC_scaffold_9	AUGUSTUS	intron	3243052	3244729	1.0	+	.	ID=g19418.t2.intron1;Parent=g19418.t2
HiC_scaffold_9	AUGUSTUS	exon	3244730	3244836	.	+	.	ID=g19418.t1.exon2;Parent=g19418.t1
HiC_scaffold_9	AUGUSTUS	exon	3244730	3244836	.	+	.	ID=g19418.t2.exon2;Parent=g19418.t2
HiC_scaffold_9	AUGUSTUS	CDS	3244730	3244836	1.0	+	2	ID=g19418.t1.CDS2;Parent=g19418.t1
HiC_scaffold_9	AUGUSTUS	CDS	3244730	3244836	1.0	+	2	ID=g19418.t2.CDS2;Parent=g19418.t2
HiC_scaffold_9	AUGUSTUS	intron	3244837	3245733	1.0	+	.	ID=g19418.t1.intron2;Parent=g19418.t1
HiC_scaffold_9	AUGUSTUS	intron	3244837	3245733	1.0	+	.	ID=g19418.t2.intron2;Parent=g19418.t2
HiC_scaffold_9	AUGUSTUS	exon	3245734	3245883	.	+	.	ID=g19418.t1.exon3;Parent=g19418.t1
HiC_scaffold_9	AUGUSTUS	exon	3245734	3245883	.	+	.	ID=g19418.t2.exon3;Parent=g19418.t2
HiC_scaffold_9	AUGUSTUS	CDS	3245734	3245883	1.0	+	0	ID=g19418.t1.CDS3;Parent=g19418.t1
HiC_scaffold_9	AUGUSTUS	CDS	3245734	3245883	1.0	+	0	ID=g19418.t2.CDS3;Parent=g19418.t2
HiC_scaffold_9	AUGUSTUS	intron	3245884	3246191	1.0	+	.	ID=g19418.t1.intron3;Parent=g19418.t1
HiC_scaffold_9	AUGUSTUS	intron	3245884	3246191	1.0	+	.	ID=g19418.t2.intron3;Parent=g19418.t2
HiC_scaffold_9	AUGUSTUS	exon	3246192	3246395	.	+	.	ID=g19418.t1.exon4;Parent=g19418.t1
HiC_scaffold_9	AUGUSTUS	exon	3246192	3246395	.	+	.	ID=g19418.t2.exon4;Parent=g19418.t2
HiC_scaffold_9	AUGUSTUS	CDS	3246192	3246395	1.0	+	0	ID=g19418.t1.CDS4;Parent=g19418.t1
HiC_scaffold_9	AUGUSTUS	CDS	3246192	3246395	1.0	+	0	ID=g19418.t2.CDS4;Parent=g19418.t2
HiC_scaffold_9	AUGUSTUS	intron	3246396	3250531	1.0	+	.	ID=g19418.t1.intron4;Parent=g19418.t1
HiC_scaffold_9	AUGUSTUS	intron	3246396	3250531	1.0	+	.	ID=g19418.t2.intron4;Parent=g19418.t2
HiC_scaffold_9	AUGUSTUS	exon	3250532	3250727	.	+	.	ID=g19418.t1.exon5;Parent=g19418.t1
HiC_scaffold_9	AUGUSTUS	exon	3250532	3250727	.	+	.	ID=g19418.t2.exon5;Parent=g19418.t2
HiC_scaffold_9	AUGUSTUS	CDS	3250532	3250727	1.0	+	0	ID=g19418.t1.CDS5;Parent=g19418.t1
HiC_scaffold_9	AUGUSTUS	CDS	3250532	3250727	1.0	+	0	ID=g19418.t2.CDS5;Parent=g19418.t2
HiC_scaffold_9	AUGUSTUS	intron	3250728	3251124	1.0	+	.	ID=g19418.t2.intron5;Parent=g19418.t2
HiC_scaffold_9	AUGUSTUS	intron	3250728	3251127	1.0	+	.	ID=g19418.t1.intron5;Parent=g19418.t1
HiC_scaffold_9	AUGUSTUS	exon	3251125	3251337	.	+	.	ID=g19418.t2.exon6;Parent=g19418.t2
HiC_scaffold_9	AUGUSTUS	CDS	3251125	3251337	1.0	+	2	ID=g19418.t2.CDS6;Parent=g19418.t2
HiC_scaffold_9	AUGUSTUS	exon	3251128	3251337	.	+	.	ID=g19418.t1.exon6;Parent=g19418.t1
HiC_scaffold_9	AUGUSTUS	CDS	3251128	3251337	1.0	+	2	ID=g19418.t1.CDS6;Parent=g19418.t1
HiC_scaffold_9	AUGUSTUS	intron	3251338	3251855	1.0	+	.	ID=g19418.t1.intron6;Parent=g19418.t1
HiC_scaffold_9	AUGUSTUS	intron	3251338	3251855	1.0	+	.	ID=g19418.t2.intron6;Parent=g19418.t2
HiC_scaffold_9	AUGUSTUS	exon	3251856	3252049	.	+	.	ID=g19418.t1.exon7;Parent=g19418.t1
HiC_scaffold_9	AUGUSTUS	exon	3251856	3252049	.	+	.	ID=g19418.t2.exon7;Parent=g19418.t2
HiC_scaffold_9	AUGUSTUS	CDS	3251856	3252049	1.0	+	2	ID=g19418.t1.CDS7;Parent=g19418.t1
HiC_scaffold_9	AUGUSTUS	CDS	3251856	3252049	1.0	+	2	ID=g19418.t2.CDS7;Parent=g19418.t2
HiC_scaffold_9	AUGUSTUS	stop_codon	3252047	3252049	.	+	0	ID=g19418.t1.stop1;Parent=g19418.t1
HiC_scaffold_9	AUGUSTUS	stop_codon	3252047	3252049	.	+	0	ID=g19418.t2.stop1;Parent=g19418.t2
HiC_scaffold_9	AUGUSTUS	stop_codon	3269653	3269655	.	-	0	ID=g19419.t1.stop1;Parent=g19419.t1
HiC_scaffold_9	AUGUSTUS	exon	3269653	3269659	.	-	.	ID=g19419.t1.exon1;Parent=g19419.t1
HiC_scaffold_9	AUGUSTUS	CDS	3269653	3269659	1.0	-	1	ID=g19419.t1.CDS1;Parent=g19419.t1
HiC_scaffold_9	AUGUSTUS	gene	3269653	3292695	.	-	.	ID=g19419
HiC_scaffold_9	AUGUSTUS	mRNA	3269653	3292695	1.0	-	.	ID=g19419.t1;Parent=g19419;em_target=9707.XP_004407874.1;em_score=1333.8;em_evalue=0.0;em_tcov=.;em_OGs=2CNHW@1|root,2QWET@2759|Eukaryota,39X5H@33154|Opisthokonta,3B9N5@33208|Metazoa,3CRQB@33213|Bilateria,488NB@7711|Chordata,494I7@7742|Vertebrata,3J9R4@40674|Mammalia,3EFER@33554|Carnivora;em_COG_cat=S;em_desc=Lysyl oxidase homolog 1;em_max_annot_lvl=33208|Metazoa;em_Preferred_name=LOXL1;em_KEGG_ko=ko:K14678;em_BRITE=ko00000,ko01000;em_PFAMs=Lysyl_oxidase;em_GOs=GO:0001669,GO:0003674,GO:0003824,GO:0005575,GO:0005576,GO:0005604,GO:0005622,GO:0005623,GO:0005737,GO:0006464,GO:0006807,GO:0008150,GO:0008152,GO:0009987,GO:0012505,GO:0016491,GO:0016638,GO:0016641,GO:0018277,GO:0019538,GO:0030141,GO:0031012,GO:0031410,GO:0031982,GO:0036211,GO:0043170,GO:0043226,GO:0043227,GO:0043229,GO:0043412,GO:0044237,GO:0044238,GO:0044260,GO:0044267,GO:0044421,GO:0044424,GO:0044444,GO:0044464,GO:0055114,GO:0062023,GO:0071704,GO:0097223,GO:0097708,GO:0099503,GO:1901564
HiC_scaffold_9	AUGUSTUS	intron	3269660	3271868	1.0	-	.	ID=g19419.t1.intron1;Parent=g19419.t1
HiC_scaffold_9	AUGUSTUS	exon	3271869	3271984	.	-	.	ID=g19419.t1.exon2;Parent=g19419.t1
HiC_scaffold_9	AUGUSTUS	CDS	3271869	3271984	1.0	-	0	ID=g19419.t1.CDS2;Parent=g19419.t1
HiC_scaffold_9	AUGUSTUS	intron	3271985	3273639	1.0	-	.	ID=g19419.t1.intron2;Parent=g19419.t1
HiC_scaffold_9	AUGUSTUS	exon	3273640	3273735	.	-	.	ID=g19419.t1.exon3;Parent=g19419.t1
HiC_scaffold_9	AUGUSTUS	CDS	3273640	3273735	1.0	-	0	ID=g19419.t1.CDS3;Parent=g19419.t1
HiC_scaffold_9	AUGUSTUS	intron	3273736	3274287	1.0	-	.	ID=g19419.t1.intron3;Parent=g19419.t1
HiC_scaffold_9	AUGUSTUS	exon	3274288	3274444	.	-	.	ID=g19419.t1.exon4;Parent=g19419.t1
HiC_scaffold_9	AUGUSTUS	CDS	3274288	3274444	1.0	-	1	ID=g19419.t1.CDS4;Parent=g19419.t1
HiC_scaffold_9	AUGUSTUS	intron	3274445	3274918	1.0	-	.	ID=g19419.t1.intron4;Parent=g19419.t1
HiC_scaffold_9	AUGUSTUS	exon	3274919	3275056	.	-	.	ID=g19419.t1.exon5;Parent=g19419.t1
HiC_scaffold_9	AUGUSTUS	CDS	3274919	3275056	1.0	-	1	ID=g19419.t1.CDS5;Parent=g19419.t1
HiC_scaffold_9	AUGUSTUS	intron	3275057	3277606	1.0	-	.	ID=g19419.t1.intron5;Parent=g19419.t1
HiC_scaffold_9	AUGUSTUS	exon	3277607	3277715	.	-	.	ID=g19419.t1.exon6;Parent=g19419.t1
HiC_scaffold_9	AUGUSTUS	CDS	3277607	3277715	1.0	-	2	ID=g19419.t1.CDS6;Parent=g19419.t1
HiC_scaffold_9	AUGUSTUS	intron	3277716	3291539	1.0	-	.	ID=g19419.t1.intron6;Parent=g19419.t1
HiC_scaffold_9	AUGUSTUS	exon	3291540	3292695	.	-	.	ID=g19419.t1.exon7;Parent=g19419.t1
HiC_scaffold_9	AUGUSTUS	CDS	3291540	3292695	1.0	-	0	ID=g19419.t1.CDS7;Parent=g19419.t1
HiC_scaffold_9	AUGUSTUS	start_codon	3292693	3292695	.	-	0	ID=g19419.t1.start1;Parent=g19419.t1
HiC_scaffold_9	AUGUSTUS	stop_codon	3326132	3326134	.	-	0	ID=g19420.t1.stop1;Parent=g19420.t1
HiC_scaffold_9	AUGUSTUS	exon	3326132	3326164	.	-	.	ID=g19420.t1.exon1;Parent=g19420.t1
HiC_scaffold_9	AUGUSTUS	CDS	3326132	3326164	1.0	-	0	ID=g19420.t1.CDS1;Parent=g19420.t1
HiC_scaffold_9	AUGUSTUS	mRNA	3326132	3338630	.	-	.	ID=g19420.t1;Parent=g19420;em_target=9668.ENSMPUP00000017137;em_score=767.2;em_evalue=5.7e-234;em_tcov=.;em_OGs=COG5210@1|root,KOG2197@2759|Eukaryota,39SWD@33154|Opisthokonta,3BITF@33208|Metazoa,3D0FH@33213|Bilateria,4809V@7711|Chordata,495WT@7742|Vertebrata,3J9TP@40674|Mammalia,3ERGW@33554|Carnivora;em_COG_cat=T;em_desc=TBC1 domain family, member 21;em_max_annot_lvl=33208|Metazoa;em_Preferred_name=TBC1D21;em_PFAMs=RabGAP-TBC;em_GOs=GO:0001669,GO:0003674,GO:0003779,GO:0005096,GO:0005488,GO:0005515,GO:0005575,GO:0005622,GO:0005623,GO:0005737,GO:0006810,GO:0006886,GO:0008047,GO:0008092,GO:0008104,GO:0008150,GO:0012505,GO:0015031,GO:0015833,GO:0017016,GO:0017137,GO:0019899,GO:0030141,GO:0030234,GO:0030695,GO:0031267,GO:0031338,GO:0031410,GO:0031982,GO:0032879,GO:0033036,GO:0033043,GO:0034613,GO:0042886,GO:0043085,GO:0043087,GO:0043226,GO:0043227,GO:0043229,GO:0043547,GO:0044093,GO:0044424,GO:0044444,GO:0044464,GO:0045184,GO:0046907,GO:0050789,GO:0050790,GO:0050794,GO:0051020,GO:0051049,GO:0051128,GO:0051179,GO:0051234,GO:0051336,GO:0051345,GO:0051641,GO:0051649,GO:0060589,GO:0060627,GO:0065007,GO:0065009,GO:0070727,GO:0071702,GO:0071705,GO:0090630,GO:0097223,GO:0097708,GO:0098772,GO:0099503
HiC_scaffold_9	AUGUSTUS	gene	3326132	3352841	.	-	.	ID=g19420
HiC_scaffold_9	AUGUSTUS	intron	3326165	3326550	1.0	-	.	ID=g19420.t1.intron1;Parent=g19420.t1
HiC_scaffold_9	GeneMark.hmm3	stop_codon	3326221	3326223	.	-	0	ID=g19420.t2.stop1;Parent=g19420.t2
HiC_scaffold_9	GeneMark.hmm3	CDS	3326221	3326634	.	-	0	ID=g19420.t2.CDS1;Parent=g19420.t2
HiC_scaffold_9	GeneMark.hmm3	exon	3326221	3326634	.	-	0	ID=g19420.t2.exon1;Parent=g19420.t2
HiC_scaffold_9	GeneMark.hmm3	mRNA	3326221	3352841	.	-	.	ID=g19420.t2;Parent=g19420;em_target=9668.ENSMPUP00000017137;em_score=606.2;em_evalue=5.2e-184;em_tcov=.;em_OGs=COG5210@1|root,KOG2197@2759|Eukaryota,39SWD@33154|Opisthokonta,3BITF@33208|Metazoa,3D0FH@33213|Bilateria,4809V@7711|Chordata,495WT@7742|Vertebrata,3J9TP@40674|Mammalia,3ERGW@33554|Carnivora;em_COG_cat=T;em_desc=TBC1 domain family, member 21;em_max_annot_lvl=33208|Metazoa;em_Preferred_name=TBC1D21;em_PFAMs=RabGAP-TBC;em_GOs=GO:0001669,GO:0003674,GO:0003779,GO:0005096,GO:0005488,GO:0005515,GO:0005575,GO:0005622,GO:0005623,GO:0005737,GO:0006810,GO:0006886,GO:0008047,GO:0008092,GO:0008104,GO:0008150,GO:0012505,GO:0015031,GO:0015833,GO:0017016,GO:0017137,GO:0019899,GO:0030141,GO:0030234,GO:0030695,GO:0031267,GO:0031338,GO:0031410,GO:0031982,GO:0032879,GO:0033036,GO:0033043,GO:0034613,GO:0042886,GO:0043085,GO:0043087,GO:0043226,GO:0043227,GO:0043229,GO:0043547,GO:0044093,GO:0044424,GO:0044444,GO:0044464,GO:0045184,GO:0046907,GO:0050789,GO:0050790,GO:0050794,GO:0051020,GO:0051049,GO:0051128,GO:0051179,GO:0051234,GO:0051336,GO:0051345,GO:0051641,GO:0051649,GO:0060589,GO:0060627,GO:0065007,GO:0065009,GO:0070727,GO:0071702,GO:0071705,GO:0090630,GO:0097223,GO:0097708,GO:0098772,GO:0099503
HiC_scaffold_9	AUGUSTUS	exon	3326551	3326634	.	-	.	ID=g19420.t1.exon2;Parent=g19420.t1
HiC_scaffold_9	AUGUSTUS	CDS	3326551	3326634	1.0	-	0	ID=g19420.t1.CDS2;Parent=g19420.t1
HiC_scaffold_9	GeneMark.hmm3	intron	3326635	3327241	.	-	0	ID=g19420.t2.intron1;Parent=g19420.t2
HiC_scaffold_9	AUGUSTUS	intron	3326635	3327241	1.0	-	.	ID=g19420.t1.intron2;Parent=g19420.t1
HiC_scaffold_9	AUGUSTUS	exon	3327242	3327358	.	-	.	ID=g19420.t1.exon3;Parent=g19420.t1
HiC_scaffold_9	AUGUSTUS	CDS	3327242	3327358	1.0	-	0	ID=g19420.t1.CDS3;Parent=g19420.t1
HiC_scaffold_9	GeneMark.hmm3	CDS	3327242	3327398	.	-	1	ID=g19420.t2.CDS2;Parent=g19420.t2
HiC_scaffold_9	GeneMark.hmm3	exon	3327242	3327398	.	-	1	ID=g19420.t2.exon2;Parent=g19420.t2
HiC_scaffold_9	AUGUSTUS	intron	3327359	3328280	1.0	-	.	ID=g19420.t1.intron3;Parent=g19420.t1
HiC_scaffold_9	GeneMark.hmm3	intron	3327399	3327856	.	-	2	ID=g19420.t2.intron2;Parent=g19420.t2
HiC_scaffold_9	GeneMark.hmm3	CDS	3327857	3328098	.	-	0	ID=g19420.t2.CDS3;Parent=g19420.t2
HiC_scaffold_9	GeneMark.hmm3	exon	3327857	3328098	.	-	0	ID=g19420.t2.exon3;Parent=g19420.t2
HiC_scaffold_9	GeneMark.hmm3	intron	3328099	3328280	.	-	0	ID=g19420.t2.intron3;Parent=g19420.t2
HiC_scaffold_9	AUGUSTUS	exon	3328281	3328381	.	-	.	ID=g19420.t1.exon4;Parent=g19420.t1
HiC_scaffold_9	GeneMark.hmm3	CDS	3328281	3328381	.	-	2	ID=g19420.t2.CDS4;Parent=g19420.t2
HiC_scaffold_9	GeneMark.hmm3	exon	3328281	3328381	.	-	2	ID=g19420.t2.exon4;Parent=g19420.t2
HiC_scaffold_9	AUGUSTUS	CDS	3328281	3328381	1.0	-	2	ID=g19420.t1.CDS4;Parent=g19420.t1
HiC_scaffold_9	GeneMark.hmm3	intron	3328382	3328507	.	-	1	ID=g19420.t2.intron4;Parent=g19420.t2
HiC_scaffold_9	AUGUSTUS	intron	3328382	3328711	1.0	-	.	ID=g19420.t1.intron4;Parent=g19420.t1
HiC_scaffold_9	GeneMark.hmm3	CDS	3328508	3328633	.	-	2	ID=g19420.t2.CDS5;Parent=g19420.t2
HiC_scaffold_9	GeneMark.hmm3	exon	3328508	3328633	.	-	2	ID=g19420.t2.exon5;Parent=g19420.t2
HiC_scaffold_9	GeneMark.hmm3	intron	3328634	3328711	.	-	1	ID=g19420.t2.intron5;Parent=g19420.t2
HiC_scaffold_9	AUGUSTUS	exon	3328712	3328808	.	-	.	ID=g19420.t1.exon5;Parent=g19420.t1
HiC_scaffold_9	GeneMark.hmm3	CDS	3328712	3328808	.	-	0	ID=g19420.t2.CDS6;Parent=g19420.t2
HiC_scaffold_9	GeneMark.hmm3	exon	3328712	3328808	.	-	0	ID=g19420.t2.exon6;Parent=g19420.t2
HiC_scaffold_9	AUGUSTUS	CDS	3328712	3328808	1.0	-	0	ID=g19420.t1.CDS5;Parent=g19420.t1
HiC_scaffold_9	GeneMark.hmm3	intron	3328809	3329035	.	-	0	ID=g19420.t2.intron6;Parent=g19420.t2
HiC_scaffold_9	AUGUSTUS	intron	3328809	3329757	1.0	-	.	ID=g19420.t1.intron5;Parent=g19420.t1
HiC_scaffold_9	GeneMark.hmm3	CDS	3329036	3329313	.	-	2	ID=g19420.t2.CDS7;Parent=g19420.t2
HiC_scaffold_9	GeneMark.hmm3	exon	3329036	3329313	.	-	2	ID=g19420.t2.exon7;Parent=g19420.t2
HiC_scaffold_9	GeneMark.hmm3	intron	3329314	3329394	.	-	1	ID=g19420.t2.intron7;Parent=g19420.t2
HiC_scaffold_9	GeneMark.hmm3	CDS	3329395	3329439	.	-	2	ID=g19420.t2.CDS8;Parent=g19420.t2
HiC_scaffold_9	GeneMark.hmm3	exon	3329395	3329439	.	-	2	ID=g19420.t2.exon8;Parent=g19420.t2
HiC_scaffold_9	GeneMark.hmm3	intron	3329440	3329696	.	-	1	ID=g19420.t2.intron8;Parent=g19420.t2
HiC_scaffold_9	GeneMark.hmm3	CDS	3329697	3329858	.	-	2	ID=g19420.t2.CDS9;Parent=g19420.t2
HiC_scaffold_9	GeneMark.hmm3	exon	3329697	3329858	.	-	2	ID=g19420.t2.exon9;Parent=g19420.t2
HiC_scaffold_9	AUGUSTUS	exon	3329758	3329858	.	-	.	ID=g19420.t1.exon6;Parent=g19420.t1
HiC_scaffold_9	AUGUSTUS	CDS	3329758	3329858	1.0	-	2	ID=g19420.t1.CDS6;Parent=g19420.t1
HiC_scaffold_9	GeneMark.hmm3	intron	3329859	3329972	.	-	1	ID=g19420.t2.intron9;Parent=g19420.t2
HiC_scaffold_9	AUGUSTUS	intron	3329859	3329972	1.0	-	.	ID=g19420.t1.intron6;Parent=g19420.t1
HiC_scaffold_9	AUGUSTUS	exon	3329973	3330083	.	-	.	ID=g19420.t1.exon7;Parent=g19420.t1
HiC_scaffold_9	GeneMark.hmm3	CDS	3329973	3330083	.	-	2	ID=g19420.t2.CDS10;Parent=g19420.t2
HiC_scaffold_9	GeneMark.hmm3	exon	3329973	3330083	.	-	2	ID=g19420.t2.exon10;Parent=g19420.t2
HiC_scaffold_9	AUGUSTUS	CDS	3329973	3330083	1.0	-	2	ID=g19420.t1.CDS7;Parent=g19420.t1
HiC_scaffold_9	GeneMark.hmm3	intron	3330084	3330824	.	-	1	ID=g19420.t2.intron10;Parent=g19420.t2
HiC_scaffold_9	AUGUSTUS	intron	3330084	3330824	1.0	-	.	ID=g19420.t1.intron7;Parent=g19420.t1
HiC_scaffold_9	AUGUSTUS	exon	3330825	3330919	.	-	.	ID=g19420.t1.exon8;Parent=g19420.t1
HiC_scaffold_9	GeneMark.hmm3	CDS	3330825	3330919	.	-	1	ID=g19420.t2.CDS11;Parent=g19420.t2
HiC_scaffold_9	GeneMark.hmm3	exon	3330825	3330919	.	-	1	ID=g19420.t2.exon11;Parent=g19420.t2
HiC_scaffold_9	AUGUSTUS	CDS	3330825	3330919	1.0	-	1	ID=g19420.t1.CDS8;Parent=g19420.t1
HiC_scaffold_9	GeneMark.hmm3	intron	3330920	3332125	.	-	2	ID=g19420.t2.intron11;Parent=g19420.t2
HiC_scaffold_9	AUGUSTUS	intron	3330920	3332125	1.0	-	.	ID=g19420.t1.intron8;Parent=g19420.t1
HiC_scaffold_9	AUGUSTUS	exon	3332126	3332229	.	-	.	ID=g19420.t1.exon9;Parent=g19420.t1
HiC_scaffold_9	GeneMark.hmm3	CDS	3332126	3332229	.	-	0	ID=g19420.t2.CDS12;Parent=g19420.t2
HiC_scaffold_9	GeneMark.hmm3	exon	3332126	3332229	.	-	0	ID=g19420.t2.exon12;Parent=g19420.t2
HiC_scaffold_9	AUGUSTUS	CDS	3332126	3332229	1.0	-	0	ID=g19420.t1.CDS9;Parent=g19420.t1
HiC_scaffold_9	GeneMark.hmm3	intron	3332230	3332353	.	-	0	ID=g19420.t2.intron12;Parent=g19420.t2
HiC_scaffold_9	AUGUSTUS	intron	3332230	3332353	1.0	-	.	ID=g19420.t1.intron9;Parent=g19420.t1
HiC_scaffold_9	AUGUSTUS	exon	3332354	3332461	.	-	.	ID=g19420.t1.exon10;Parent=g19420.t1
HiC_scaffold_9	GeneMark.hmm3	CDS	3332354	3332461	.	-	0	ID=g19420.t2.CDS13;Parent=g19420.t2
HiC_scaffold_9	GeneMark.hmm3	exon	3332354	3332461	.	-	0	ID=g19420.t2.exon13;Parent=g19420.t2
HiC_scaffold_9	AUGUSTUS	CDS	3332354	3332461	1.0	-	0	ID=g19420.t1.CDS10;Parent=g19420.t1
HiC_scaffold_9	AUGUSTUS	intron	3332462	3338570	1.0	-	.	ID=g19420.t1.intron10;Parent=g19420.t1
HiC_scaffold_9	GeneMark.hmm3	intron	3332462	3341371	.	-	0	ID=g19420.t2.intron13;Parent=g19420.t2
HiC_scaffold_9	AUGUSTUS	exon	3338571	3338630	.	-	.	ID=g19420.t1.exon11;Parent=g19420.t1
HiC_scaffold_9	AUGUSTUS	CDS	3338571	3338630	1.0	-	0	ID=g19420.t1.CDS11;Parent=g19420.t1
HiC_scaffold_9	AUGUSTUS	start_codon	3338628	3338630	.	-	0	ID=g19420.t1.start1;Parent=g19420.t1
HiC_scaffold_9	GeneMark.hmm3	CDS	3341372	3341490	.	-	2	ID=g19420.t2.CDS14;Parent=g19420.t2
HiC_scaffold_9	GeneMark.hmm3	exon	3341372	3341490	.	-	2	ID=g19420.t2.exon14;Parent=g19420.t2
HiC_scaffold_9	GeneMark.hmm3	intron	3341491	3341609	.	-	1	ID=g19420.t2.intron14;Parent=g19420.t2
HiC_scaffold_9	GeneMark.hmm3	CDS	3341610	3341706	.	-	0	ID=g19420.t2.CDS15;Parent=g19420.t2
HiC_scaffold_9	GeneMark.hmm3	exon	3341610	3341706	.	-	0	ID=g19420.t2.exon15;Parent=g19420.t2
HiC_scaffold_9	GeneMark.hmm3	intron	3341707	3342961	.	-	0	ID=g19420.t2.intron15;Parent=g19420.t2
HiC_scaffold_9	GeneMark.hmm3	CDS	3342962	3343148	.	-	1	ID=g19420.t2.CDS16;Parent=g19420.t2
HiC_scaffold_9	GeneMark.hmm3	exon	3342962	3343148	.	-	1	ID=g19420.t2.exon16;Parent=g19420.t2
HiC_scaffold_9	GeneMark.hmm3	intron	3343149	3343433	.	-	2	ID=g19420.t2.intron16;Parent=g19420.t2
HiC_scaffold_9	GeneMark.hmm3	CDS	3343434	3343631	.	-	1	ID=g19420.t2.CDS17;Parent=g19420.t2
HiC_scaffold_9	GeneMark.hmm3	exon	3343434	3343631	.	-	1	ID=g19420.t2.exon17;Parent=g19420.t2
HiC_scaffold_9	GeneMark.hmm3	intron	3343632	3344381	.	-	2	ID=g19420.t2.intron17;Parent=g19420.t2
HiC_scaffold_9	GeneMark.hmm3	CDS	3344382	3344537	.	-	1	ID=g19420.t2.CDS18;Parent=g19420.t2
HiC_scaffold_9	GeneMark.hmm3	exon	3344382	3344537	.	-	1	ID=g19420.t2.exon18;Parent=g19420.t2
HiC_scaffold_9	GeneMark.hmm3	intron	3344538	3344935	.	-	2	ID=g19420.t2.intron18;Parent=g19420.t2
HiC_scaffold_9	GeneMark.hmm3	CDS	3344936	3345170	.	-	2	ID=g19420.t2.CDS19;Parent=g19420.t2
HiC_scaffold_9	GeneMark.hmm3	exon	3344936	3345170	.	-	2	ID=g19420.t2.exon19;Parent=g19420.t2
HiC_scaffold_9	GeneMark.hmm3	intron	3345171	3345289	.	-	1	ID=g19420.t2.intron19;Parent=g19420.t2
HiC_scaffold_9	GeneMark.hmm3	CDS	3345290	3345355	.	-	2	ID=g19420.t2.CDS20;Parent=g19420.t2
HiC_scaffold_9	GeneMark.hmm3	exon	3345290	3345355	.	-	2	ID=g19420.t2.exon20;Parent=g19420.t2
HiC_scaffold_9	GeneMark.hmm3	intron	3345356	3351803	.	-	1	ID=g19420.t2.intron20;Parent=g19420.t2
HiC_scaffold_9	GeneMark.hmm3	CDS	3351804	3351922	.	-	1	ID=g19420.t2.CDS21;Parent=g19420.t2
HiC_scaffold_9	GeneMark.hmm3	exon	3351804	3351922	.	-	1	ID=g19420.t2.exon21;Parent=g19420.t2
HiC_scaffold_9	GeneMark.hmm3	intron	3351923	3352806	.	-	2	ID=g19420.t2.intron21;Parent=g19420.t2
HiC_scaffold_9	GeneMark.hmm3	CDS	3352807	3352841	.	-	0	ID=g19420.t2.CDS22;Parent=g19420.t2
HiC_scaffold_9	GeneMark.hmm3	exon	3352807	3352841	.	-	0	ID=g19420.t2.exon22;Parent=g19420.t2
HiC_scaffold_9	GeneMark.hmm3	start_codon	3352839	3352841	.	-	0	ID=g19420.t2.start1;Parent=g19420.t2
HiC_scaffold_9	AUGUSTUS	start_codon	3455911	3455913	.	+	0	ID=g19421.t1.start1;Parent=g19421.t1
HiC_scaffold_9	AUGUSTUS	exon	3455911	3456066	.	+	.	ID=g19421.t1.exon1;Parent=g19421.t1
HiC_scaffold_9	AUGUSTUS	CDS	3455911	3456066	1.0	+	0	ID=g19421.t1.CDS1;Parent=g19421.t1
HiC_scaffold_9	AUGUSTUS	gene	3455911	3466023	.	+	.	ID=g19421
HiC_scaffold_9	AUGUSTUS	mRNA	3455911	3466023	1.0	+	.	ID=g19421.t1;Parent=g19421;em_target=9668.ENSMPUP00000017136;em_score=629.9;em_evalue=1.9e-192;em_tcov=.;em_OGs=28W0U@1|root,2R2SS@2759|Eukaryota,39IYV@33154|Opisthokonta,3BKNT@33208|Metazoa,3D2XP@33213|Bilateria,481IH@7711|Chordata,498Z6@7742|Vertebrata,3J4DZ@40674|Mammalia,3EF9M@33554|Carnivora;em_COG_cat=S;em_desc=Chromosome 15 open reading frame 59;em_max_annot_lvl=33208|Metazoa;em_Preferred_name=C15orf59;em_PFAMs=DUF4589
HiC_scaffold_9	AUGUSTUS	intron	3456067	3465300	1.0	+	.	ID=g19421.t1.intron1;Parent=g19421.t1
HiC_scaffold_9	AUGUSTUS	exon	3465301	3466023	.	+	.	ID=g19421.t1.exon2;Parent=g19421.t1
HiC_scaffold_9	AUGUSTUS	CDS	3465301	3466023	1.0	+	0	ID=g19421.t1.CDS2;Parent=g19421.t1
HiC_scaffold_9	AUGUSTUS	stop_codon	3466021	3466023	.	+	0	ID=g19421.t1.stop1;Parent=g19421.t1
HiC_scaffold_9	AUGUSTUS	stop_codon	3485832	3485834	.	-	0	ID=g19422.t1.stop1;Parent=g19422.t1
HiC_scaffold_9	AUGUSTUS	exon	3485832	3485854	.	-	.	ID=g19422.t1.exon1;Parent=g19422.t1
HiC_scaffold_9	AUGUSTUS	CDS	3485832	3485854	1.0	-	2	ID=g19422.t1.CDS1;Parent=g19422.t1
HiC_scaffold_9	AUGUSTUS	gene	3485832	3497507	.	-	.	ID=g19422
HiC_scaffold_9	AUGUSTUS	mRNA	3485832	3497507	1.0	-	.	ID=g19422.t1;Parent=g19422;em_target=9707.XP_004407879.1;em_score=1130.9;em_evalue=0.0;em_tcov=.;em_OGs=2CFG9@1|root,2QU94@2759|Eukaryota,39D4G@33154|Opisthokonta,3BI02@33208|Metazoa,3CV7Y@33213|Bilateria,4811G@7711|Chordata,491NX@7742|Vertebrata,3J23G@40674|Mammalia,3EFCK@33554|Carnivora;em_COG_cat=T;em_desc=CD276 molecule;em_max_annot_lvl=33208|Metazoa;em_Preferred_name=CD276;em_KEGG_ko=ko:K06746;em_KEGG_Pathway=ko04514,map04514;em_BRITE=ko00000,ko00001,ko04090;em_PFAMs=C2-set_2,Ig_3,V-set,ig;em_GOs=GO:0001775,GO:0001817,GO:0001818,GO:0001819,GO:0002376,GO:0002682,GO:0002683,GO:0002684,GO:0002694,GO:0002695,GO:0002696,GO:0002791,GO:0002793,GO:0003674,GO:0005102,GO:0005488,GO:0005515,GO:0005575,GO:0005623,GO:0005886,GO:0006955,GO:0007162,GO:0008150,GO:0008283,GO:0008284,GO:0008285,GO:0009889,GO:0009890,GO:0009891,GO:0009892,GO:0009893,GO:0009897,GO:0009986,GO:0009987,GO:0010556,GO:0010557,GO:0010558,GO:0010604,GO:0010605,GO:0016020,GO:0016021,GO:0019222,GO:0022407,GO:0022408,GO:0022409,GO:0030155,GO:0030278,GO:0030500,GO:0030501,GO:0031224,GO:0031323,GO:0031324,GO:0031325,GO:0031326,GO:0031327,GO:0031328,GO:0031347,GO:0031348,GO:0032101,GO:0032102,GO:0032649,GO:0032663,GO:0032689,GO:0032703,GO:0032729,GO:0032743,GO:0032879,GO:0032880,GO:0032944,GO:0032945,GO:0032946,GO:0042035,GO:0042036,GO:0042102,GO:0042108,GO:0042110,GO:0042127,GO:0042129,GO:0042130,GO:0042802,GO:0044425,GO:0044459,GO:0044464,GO:0045072,GO:0045076,GO:0045077,GO:0045078,GO:0045085,GO:0045321,GO:0045595,GO:0045597,GO:0045667,GO:0045669,GO:0045778,GO:0045785,GO:0046649,GO:0048518,GO:0048519,GO:0048522,GO:0048523,GO:0048583,GO:0048585,GO:0050670,GO:0050671,GO:0050672,GO:0050707,GO:0050708,GO:0050714,GO:0050715,GO:0050727,GO:0050728,GO:0050776,GO:0050789,GO:0050793,GO:0050794,GO:0050863,GO:0050865,GO:0050866,GO:0050867,GO:0050868,GO:0050870,GO:0050896,GO:0051046,GO:0051047,GO:0051049,GO:0051050,GO:0051094,GO:0051171,GO:0051172,GO:0051173,GO:0051222,GO:0051223,GO:0051239,GO:0051240,GO:0051241,GO:0051246,GO:0051247,GO:0051248,GO:0051249,GO:0051250,GO:0051251,GO:0060255,GO:0065007,GO:0070167,GO:0070169,GO:0070201,GO:0070663,GO:0070664,GO:0070665,GO:0071944,GO:0080090,GO:0080134,GO:0090087,GO:0098552,GO:1900040,GO:1900042,GO:1903037,GO:1903038,GO:1903039,GO:1903530,GO:1903532,GO:1904951,GO:2000026
HiC_scaffold_9	AUGUSTUS	intron	3485855	3487997	1.0	-	.	ID=g19422.t1.intron1;Parent=g19422.t1
HiC_scaffold_9	AUGUSTUS	exon	3487998	3488033	.	-	.	ID=g19422.t1.exon2;Parent=g19422.t1
HiC_scaffold_9	AUGUSTUS	CDS	3487998	3488033	1.0	-	2	ID=g19422.t1.CDS2;Parent=g19422.t1
HiC_scaffold_9	AUGUSTUS	intron	3488034	3489986	1.0	-	.	ID=g19422.t1.intron2;Parent=g19422.t1
HiC_scaffold_9	AUGUSTUS	exon	3489987	3490028	.	-	.	ID=g19422.t1.exon3;Parent=g19422.t1
HiC_scaffold_9	AUGUSTUS	CDS	3489987	3490028	1.0	-	2	ID=g19422.t1.CDS3;Parent=g19422.t1
HiC_scaffold_9	AUGUSTUS	intron	3490029	3491007	1.0	-	.	ID=g19422.t1.intron3;Parent=g19422.t1
HiC_scaffold_9	AUGUSTUS	exon	3491008	3491142	.	-	.	ID=g19422.t1.exon4;Parent=g19422.t1
HiC_scaffold_9	AUGUSTUS	CDS	3491008	3491142	1.0	-	2	ID=g19422.t1.CDS4;Parent=g19422.t1
HiC_scaffold_9	AUGUSTUS	intron	3491143	3494202	1.0	-	.	ID=g19422.t1.intron4;Parent=g19422.t1
HiC_scaffold_9	AUGUSTUS	exon	3494203	3494499	.	-	.	ID=g19422.t1.exon5;Parent=g19422.t1
HiC_scaffold_9	AUGUSTUS	CDS	3494203	3494499	1.0	-	2	ID=g19422.t1.CDS5;Parent=g19422.t1
HiC_scaffold_9	AUGUSTUS	intron	3494500	3494712	1.0	-	.	ID=g19422.t1.intron5;Parent=g19422.t1
HiC_scaffold_9	AUGUSTUS	exon	3494713	3495051	.	-	.	ID=g19422.t1.exon6;Parent=g19422.t1
HiC_scaffold_9	AUGUSTUS	CDS	3494713	3495051	1.0	-	2	ID=g19422.t1.CDS6;Parent=g19422.t1
HiC_scaffold_9	AUGUSTUS	intron	3495052	3497422	1.0	-	.	ID=g19422.t1.intron6;Parent=g19422.t1
HiC_scaffold_9	AUGUSTUS	exon	3497423	3497507	.	-	.	ID=g19422.t1.exon7;Parent=g19422.t1
HiC_scaffold_9	AUGUSTUS	CDS	3497423	3497507	1.0	-	0	ID=g19422.t1.CDS7;Parent=g19422.t1
HiC_scaffold_9	AUGUSTUS	start_codon	3497505	3497507	.	-	0	ID=g19422.t1.start1;Parent=g19422.t1
HiC_scaffold_9	AUGUSTUS	start_codon	3553838	3553840	.	+	0	ID=g19423.t1.start1;Parent=g19423.t1
HiC_scaffold_9	AUGUSTUS	exon	3553838	3553928	.	+	.	ID=g19423.t1.exon1;Parent=g19423.t1
HiC_scaffold_9	AUGUSTUS	CDS	3553838	3553928	1.0	+	0	ID=g19423.t1.CDS1;Parent=g19423.t1
HiC_scaffold_9	AUGUSTUS	gene	3553838	3621035	.	+	.	ID=g19423
HiC_scaffold_9	AUGUSTUS	mRNA	3553838	3621035	1.0	+	.	ID=g19423.t1;Parent=g19423;em_target=9767.XP_007197813.1;em_score=599.7;em_evalue=1.6e-184;em_tcov=.;em_OGs=28H7W@1|root,2SMFN@2759|Eukaryota,39X28@33154|Opisthokonta,3BNII@33208|Metazoa,3D5MA@33213|Bilateria,48D4D@7711|Chordata,49A5M@7742|Vertebrata,3JG7H@40674|Mammalia,4J8YF@91561|Cetartiodactyla;em_COG_cat=T;em_desc=Immunoglobulin C-2 Type;em_max_annot_lvl=33208|Metazoa;em_Preferred_name=NPTN;em_PFAMs=Ig_3;em_GOs=GO:0001932,GO:0001934,GO:0003674,GO:0005102,GO:0005104,GO:0005105,GO:0005488,GO:0005515,GO:0005575,GO:0005623,GO:0005886,GO:0006873,GO:0006874,GO:0006875,GO:0007155,GO:0007156,GO:0007204,GO:0007275,GO:0007399,GO:0007416,GO:0008150,GO:0009893,GO:0009966,GO:0009967,GO:0009987,GO:0010562,GO:0010604,GO:0010646,GO:0010647,GO:0010720,GO:0010975,GO:0010976,GO:0016020,GO:0016043,GO:0019220,GO:0019222,GO:0019725,GO:0022008,GO:0022607,GO:0022610,GO:0023051,GO:0023056,GO:0030003,GO:0030154,GO:0030425,GO:0031323,GO:0031325,GO:0031344,GO:0031346,GO:0031399,GO:0031401,GO:0032268,GO:0032270,GO:0032501,GO:0032502,GO:0032879,GO:0036477,GO:0040036,GO:0042325,GO:0042327,GO:0042592,GO:0042734,GO:0042995,GO:0043005,GO:0044085,GO:0044425,GO:0044456,GO:0044459,GO:0044463,GO:0044464,GO:0045202,GO:0045595,GO:0045597,GO:0045664,GO:0045666,GO:0045743,GO:0045937,GO:0048167,GO:0048168,GO:0048169,GO:0048170,GO:0048518,GO:0048522,GO:0048583,GO:0048584,GO:0048699,GO:0048731,GO:0048856,GO:0048869,GO:0048878,GO:0050767,GO:0050769,GO:0050789,GO:0050793,GO:0050794,GO:0050801,GO:0050804,GO:0050806,GO:0050808,GO:0050839,GO:0051094,GO:0051128,GO:0051130,GO:0051171,GO:0051173,GO:0051174,GO:0051239,GO:0051240,GO:0051246,GO:0051247,GO:0051480,GO:0051960,GO:0051962,GO:0055065,GO:0055074,GO:0055080,GO:0055082,GO:0060255,GO:0060284,GO:0060291,GO:0060341,GO:0065007,GO:0065008,GO:0070851,GO:0071840,GO:0071944,GO:0072503,GO:0072507,GO:0080090,GO:0090287,GO:0097060,GO:0097447,GO:0097458,GO:0098590,GO:0098609,GO:0098742,GO:0098771,GO:0098793,GO:0099177,GO:0120025,GO:0120035,GO:0120038,GO:1902683,GO:1904861,GO:2000026
HiC_scaffold_9	AUGUSTUS	intron	3553929	3592487	1.0	+	.	ID=g19423.t1.intron1;Parent=g19423.t1
HiC_scaffold_9	GeneMark.hmm3	start_codon	3587110	3587112	.	+	0	ID=g19423.t2.start1;Parent=g19423.t2
HiC_scaffold_9	GeneMark.hmm3	CDS	3587110	3587437	.	+	0	ID=g19423.t2.CDS1;Parent=g19423.t2
HiC_scaffold_9	GeneMark.hmm3	exon	3587110	3587437	.	+	0	ID=g19423.t2.exon1;Parent=g19423.t2
HiC_scaffold_9	GeneMark.hmm3	mRNA	3587110	3615612	.	+	.	ID=g19423.t2;Parent=g19423;em_target=9668.ENSMPUP00000017125;em_score=769.1;em_evalue=3.6e-234;em_tcov=.;em_OGs=28H7W@1|root,2QPKN@2759|Eukaryota,39VKK@33154|Opisthokonta,3BAFF@33208|Metazoa,3D09Q@33213|Bilateria,483AJ@7711|Chordata,496BI@7742|Vertebrata,3J3AD@40674|Mammalia,3ENDF@33554|Carnivora;em_COG_cat=T;em_desc=Neuroplastin;em_max_annot_lvl=33208|Metazoa;em_Preferred_name=NPTN;em_PFAMs=I-set,Ig_3,ig;em_GOs=GO:0000902,GO:0000904,GO:0001932,GO:0001934,GO:0003008,GO:0003674,GO:0005102,GO:0005104,GO:0005105,GO:0005488,GO:0005515,GO:0005575,GO:0005622,GO:0005623,GO:0005737,GO:0005856,GO:0005886,GO:0005938,GO:0006873,GO:0006874,GO:0006875,GO:0006996,GO:0007010,GO:0007155,GO:0007156,GO:0007204,GO:0007275,GO:0007399,GO:0007610,GO:0007611,GO:0007612,GO:0007632,GO:0008150,GO:0008306,GO:0008542,GO:0008594,GO:0009314,GO:0009416,GO:0009628,GO:0009653,GO:0009893,GO:0009966,GO:0009967,GO:0009986,GO:0009987,GO:0010562,GO:0010604,GO:0010646,GO:0010647,GO:0010720,GO:0010927,GO:0010975,GO:0010976,GO:0014069,GO:0016020,GO:0016021,GO:0016043,GO:0019220,GO:0019222,GO:0019725,GO:0022008,GO:0022607,GO:0022610,GO:0023051,GO:0023056,GO:0030003,GO:0030029,GO:0030036,GO:0030154,GO:0030155,GO:0030182,GO:0030239,GO:0030425,GO:0030863,GO:0031032,GO:0031224,GO:0031323,GO:0031325,GO:0031344,GO:0031346,GO:0031399,GO:0031401,GO:0032268,GO:0032270,GO:0032279,GO:0032501,GO:0032502,GO:0032879,GO:0032880,GO:0032989,GO:0036477,GO:0040036,GO:0042325,GO:0042327,GO:0042461,GO:0042592,GO:0042692,GO:0042734,GO:0042995,GO:0043005,GO:0043226,GO:0043228,GO:0043229,GO:0043232,GO:0043408,GO:0043410,GO:0044085,GO:0044325,GO:0044424,GO:0044425,GO:0044444,GO:0044448,GO:0044456,GO:0044459,GO:0044463,GO:0044464,GO:0045202,GO:0045211,GO:0045214,GO:0045595,GO:0045597,GO:0045664,GO:0045666,GO:0045743,GO:0045937,GO:0046530,GO:0048167,GO:0048168,GO:0048169,GO:0048170,GO:0048468,GO:0048518,GO:0048522,GO:0048583,GO:0048584,GO:0048646,GO:0048666,GO:0048667,GO:0048699,GO:0048731,GO:0048786,GO:0048788,GO:0048856,GO:0048869,GO:0048878,GO:0050767,GO:0050769,GO:0050789,GO:0050793,GO:0050794,GO:0050801,GO:0050804,GO:0050806,GO:0050839,GO:0050877,GO:0050890,GO:0050896,GO:0051094,GO:0051128,GO:0051130,GO:0051146,GO:0051171,GO:0051173,GO:0051174,GO:0051179,GO:0051239,GO:0051240,GO:0051246,GO:0051247,GO:0051480,GO:0051640,GO:0051641,GO:0051643,GO:0051646,GO:0051647,GO:0051960,GO:0051962,GO:0055001,GO:0055002,GO:0055065,GO:0055074,GO:0055080,GO:0055082,GO:0060077,GO:0060255,GO:0060284,GO:0060291,GO:0060341,GO:0061061,GO:0065007,GO:0065008,GO:0070372,GO:0070374,GO:0070851,GO:0070925,GO:0071840,GO:0071944,GO:0072503,GO:0072507,GO:0080090,GO:0090287,GO:0097060,GO:0097435,GO:0097447,GO:0097458,GO:0098590,GO:0098609,GO:0098742,GO:0098771,GO:0098793,GO:0098794,GO:0098831,GO:0098984,GO:0099177,GO:0099568,GO:0099569,GO:0099572,GO:0099738,GO:0120025,GO:0120035,GO:0120038,GO:1900271,GO:1900273,GO:1902531,GO:1902533,GO:1903827,GO:1903829,GO:2000026;em_KEGG_ko=ko:K06535;em_BRITE=ko00000,ko04090,ko04147
HiC_scaffold_9	GeneMark.hmm3	intron	3587438	3592487	.	+	1	ID=g19423.t2.intron1;Parent=g19423.t2
HiC_scaffold_9	AUGUSTUS	exon	3592488	3592659	.	+	.	ID=g19423.t1.exon2;Parent=g19423.t1
HiC_scaffold_9	GeneMark.hmm3	CDS	3592488	3592659	.	+	2	ID=g19423.t2.CDS2;Parent=g19423.t2
HiC_scaffold_9	GeneMark.hmm3	exon	3592488	3592659	.	+	2	ID=g19423.t2.exon2;Parent=g19423.t2
HiC_scaffold_9	AUGUSTUS	CDS	3592488	3592659	1.0	+	2	ID=g19423.t1.CDS2;Parent=g19423.t1
HiC_scaffold_9	GeneMark.hmm3	intron	3592660	3596331	.	+	2	ID=g19423.t2.intron2;Parent=g19423.t2
HiC_scaffold_9	AUGUSTUS	intron	3592660	3596331	1.0	+	.	ID=g19423.t1.intron2;Parent=g19423.t1
HiC_scaffold_9	AUGUSTUS	exon	3596332	3596426	.	+	.	ID=g19423.t1.exon3;Parent=g19423.t1
HiC_scaffold_9	GeneMark.hmm3	CDS	3596332	3596426	.	+	1	ID=g19423.t2.CDS3;Parent=g19423.t2
HiC_scaffold_9	GeneMark.hmm3	exon	3596332	3596426	.	+	1	ID=g19423.t2.exon3;Parent=g19423.t2
HiC_scaffold_9	AUGUSTUS	CDS	3596332	3596426	1.0	+	1	ID=g19423.t1.CDS3;Parent=g19423.t1
HiC_scaffold_9	GeneMark.hmm3	intron	3596427	3607826	.	+	1	ID=g19423.t2.intron3;Parent=g19423.t2
HiC_scaffold_9	AUGUSTUS	intron	3596427	3607826	1.0	+	.	ID=g19423.t1.intron3;Parent=g19423.t1
HiC_scaffold_9	AUGUSTUS	exon	3607827	3607960	.	+	.	ID=g19423.t1.exon4;Parent=g19423.t1
HiC_scaffold_9	GeneMark.hmm3	CDS	3607827	3607960	.	+	2	ID=g19423.t2.CDS4;Parent=g19423.t2
HiC_scaffold_9	GeneMark.hmm3	exon	3607827	3607960	.	+	2	ID=g19423.t2.exon4;Parent=g19423.t2
HiC_scaffold_9	AUGUSTUS	CDS	3607827	3607960	1.0	+	2	ID=g19423.t1.CDS4;Parent=g19423.t1
HiC_scaffold_9	GeneMark.hmm3	intron	3607961	3612812	.	+	0	ID=g19423.t2.intron4;Parent=g19423.t2
HiC_scaffold_9	AUGUSTUS	intron	3607961	3612812	1.0	+	.	ID=g19423.t1.intron4;Parent=g19423.t1
HiC_scaffold_9	AUGUSTUS	exon	3612813	3613086	.	+	.	ID=g19423.t1.exon5;Parent=g19423.t1
HiC_scaffold_9	GeneMark.hmm3	CDS	3612813	3613086	.	+	0	ID=g19423.t2.CDS5;Parent=g19423.t2
HiC_scaffold_9	GeneMark.hmm3	exon	3612813	3613086	.	+	0	ID=g19423.t2.exon5;Parent=g19423.t2
HiC_scaffold_9	AUGUSTUS	CDS	3612813	3613086	1.0	+	0	ID=g19423.t1.CDS5;Parent=g19423.t1
HiC_scaffold_9	GeneMark.hmm3	intron	3613087	3615409	.	+	1	ID=g19423.t2.intron5;Parent=g19423.t2
HiC_scaffold_9	AUGUSTUS	intron	3613087	3620202	1.0	+	.	ID=g19423.t1.intron5;Parent=g19423.t1
HiC_scaffold_9	GeneMark.hmm3	CDS	3615410	3615612	.	+	2	ID=g19423.t2.CDS6;Parent=g19423.t2
HiC_scaffold_9	GeneMark.hmm3	exon	3615410	3615612	.	+	2	ID=g19423.t2.exon6;Parent=g19423.t2
HiC_scaffold_9	GeneMark.hmm3	stop_codon	3615610	3615612	.	+	0	ID=g19423.t2.stop1;Parent=g19423.t2
HiC_scaffold_9	AUGUSTUS	exon	3620203	3620224	.	+	.	ID=g19423.t1.exon6;Parent=g19423.t1
HiC_scaffold_9	AUGUSTUS	CDS	3620203	3620224	1.0	+	2	ID=g19423.t1.CDS6;Parent=g19423.t1
HiC_scaffold_9	AUGUSTUS	intron	3620225	3620974	1.0	+	.	ID=g19423.t1.intron6;Parent=g19423.t1
HiC_scaffold_9	AUGUSTUS	exon	3620975	3621035	.	+	.	ID=g19423.t1.exon7;Parent=g19423.t1
HiC_scaffold_9	AUGUSTUS	CDS	3620975	3621035	1.0	+	1	ID=g19423.t1.CDS7;Parent=g19423.t1
HiC_scaffold_9	AUGUSTUS	stop_codon	3621033	3621035	.	+	0	ID=g19423.t1.stop1;Parent=g19423.t1
HiC_scaffold_9	AUGUSTUS	stop_codon	3622685	3622687	.	-	0	ID=g19424.t1.stop1;Parent=g19424.t1
HiC_scaffold_9	AUGUSTUS	stop_codon	3622685	3622687	.	-	0	ID=g19424.t2.stop1;Parent=g19424.t2
HiC_scaffold_9	AUGUSTUS	exon	3622685	3622849	.	-	.	ID=g19424.t1.exon1;Parent=g19424.t1
HiC_scaffold_9	AUGUSTUS	exon	3622685	3622849	.	-	.	ID=g19424.t2.exon1;Parent=g19424.t2
HiC_scaffold_9	AUGUSTUS	CDS	3622685	3622849	1.0	-	0	ID=g19424.t1.CDS1;Parent=g19424.t1
HiC_scaffold_9	AUGUSTUS	CDS	3622685	3622849	1.0	-	0	ID=g19424.t2.CDS1;Parent=g19424.t2
HiC_scaffold_9	AUGUSTUS	mRNA	3622685	3638377	.	-	.	ID=g19424.t1;Parent=g19424;em_target=9707.XP_004407888.1;em_score=304.4;em_evalue=5.2e-94;em_tcov=.;em_OGs=2BEQJ@1|root,2S157@2759|Eukaryota,39Y0K@33154|Opisthokonta,3BQ50@33208|Metazoa,3D2BG@33213|Bilateria,489SW@7711|Chordata,490EE@7742|Vertebrata,3J89Y@40674|Mammalia,3EKPP@33554|Carnivora;em_COG_cat=S;em_desc=meiotic recombination protein;em_max_annot_lvl=33208|Metazoa;em_Preferred_name=REC114;em_PFAMs=REC114-like;em_GOs=
HiC_scaffold_9	AUGUSTUS	gene	3622685	3643028	.	-	.	ID=g19424
HiC_scaffold_9	AUGUSTUS	mRNA	3622685	3643028	.	-	.	ID=g19424.t2;Parent=g19424;em_target=9707.XP_004407888.1;em_score=346.3;em_evalue=1e-106;em_tcov=.;em_OGs=2BEQJ@1|root,2S157@2759|Eukaryota,39Y0K@33154|Opisthokonta,3BQ50@33208|Metazoa,3D2BG@33213|Bilateria,489SW@7711|Chordata,490EE@7742|Vertebrata,3J89Y@40674|Mammalia,3EKPP@33554|Carnivora;em_COG_cat=S;em_desc=meiotic recombination protein;em_max_annot_lvl=33208|Metazoa;em_Preferred_name=REC114;em_PFAMs=REC114-like;em_GOs=
HiC_scaffold_9	AUGUSTUS	intron	3622850	3625714	1.0	-	.	ID=g19424.t1.intron1;Parent=g19424.t1
HiC_scaffold_9	AUGUSTUS	intron	3622850	3625714	1.0	-	.	ID=g19424.t2.intron1;Parent=g19424.t2
HiC_scaffold_9	AUGUSTUS	exon	3625715	3625804	.	-	.	ID=g19424.t1.exon2;Parent=g19424.t1
HiC_scaffold_9	AUGUSTUS	exon	3625715	3625804	.	-	.	ID=g19424.t2.exon2;Parent=g19424.t2
HiC_scaffold_9	AUGUSTUS	CDS	3625715	3625804	1.0	-	0	ID=g19424.t1.CDS2;Parent=g19424.t1
HiC_scaffold_9	AUGUSTUS	CDS	3625715	3625804	1.0	-	0	ID=g19424.t2.CDS2;Parent=g19424.t2
HiC_scaffold_9	AUGUSTUS	intron	3625805	3630784	0.99	-	.	ID=g19424.t1.intron2;Parent=g19424.t1
HiC_scaffold_9	AUGUSTUS	intron	3625805	3630784	1.0	-	.	ID=g19424.t2.intron2;Parent=g19424.t2
HiC_scaffold_9	AUGUSTUS	exon	3630785	3630997	.	-	.	ID=g19424.t1.exon3;Parent=g19424.t1
HiC_scaffold_9	AUGUSTUS	exon	3630785	3630997	.	-	.	ID=g19424.t2.exon3;Parent=g19424.t2
HiC_scaffold_9	AUGUSTUS	CDS	3630785	3630997	1.0	-	0	ID=g19424.t1.CDS3;Parent=g19424.t1
HiC_scaffold_9	AUGUSTUS	CDS	3630785	3630997	1.0	-	0	ID=g19424.t2.CDS3;Parent=g19424.t2
HiC_scaffold_9	AUGUSTUS	intron	3630998	3638344	1.0	-	.	ID=g19424.t1.intron3;Parent=g19424.t1
HiC_scaffold_9	AUGUSTUS	intron	3630998	3638344	1.0	-	.	ID=g19424.t2.intron3;Parent=g19424.t2
HiC_scaffold_9	AUGUSTUS	exon	3638345	3638377	.	-	.	ID=g19424.t1.exon4;Parent=g19424.t1
HiC_scaffold_9	AUGUSTUS	CDS	3638345	3638377	0.61	-	0	ID=g19424.t1.CDS4;Parent=g19424.t1
HiC_scaffold_9	AUGUSTUS	exon	3638345	3638428	.	-	.	ID=g19424.t2.exon4;Parent=g19424.t2
HiC_scaffold_9	AUGUSTUS	CDS	3638345	3638428	1.0	-	0	ID=g19424.t2.CDS4;Parent=g19424.t2
HiC_scaffold_9	AUGUSTUS	start_codon	3638375	3638377	.	-	0	ID=g19424.t1.start1;Parent=g19424.t1
HiC_scaffold_9	AUGUSTUS	intron	3638429	3643025	0.49	-	.	ID=g19424.t2.intron4;Parent=g19424.t2
HiC_scaffold_9	AUGUSTUS	exon	3643026	3643028	.	-	.	ID=g19424.t2.exon5;Parent=g19424.t2
HiC_scaffold_9	AUGUSTUS	start_codon	3643026	3643028	.	-	0	ID=g19424.t2.start1;Parent=g19424.t2
HiC_scaffold_9	AUGUSTUS	CDS	3643026	3643028	0.49	-	0	ID=g19424.t2.CDS5;Parent=g19424.t2
HiC_scaffold_9	AUGUSTUS	start_codon	3793925	3793927	.	+	0	ID=g19425.t1.start1;Parent=g19425.t1
HiC_scaffold_9	AUGUSTUS	gene	3793925	3794722	.	+	.	ID=g19425
HiC_scaffold_9	AUGUSTUS	exon	3793925	3794722	.	+	.	ID=g19425.t1.exon1;Parent=g19425.t1
HiC_scaffold_9	AUGUSTUS	mRNA	3793925	3794722	0.78	+	.	ID=g19425.t1;Parent=g19425;em_target=9707.XP_004417246.1;em_score=543.4;em_evalue=4.1e-166;em_tcov=.;em_OGs=KOG0498@1|root,KOG0498@2759|Eukaryota,38C5X@33154|Opisthokonta,3BBK2@33208|Metazoa,3CZ4A@33213|Bilateria,485ED@7711|Chordata,48VR2@7742|Vertebrata,3J2AX@40674|Mammalia,3EIC6@33554|Carnivora;em_COG_cat=P;em_desc=Hyperpolarization activated cyclic nucleotide-gated potassium channel 4;em_max_annot_lvl=33208|Metazoa;em_Preferred_name=HCN4;em_KEGG_ko=ko:K04955,ko:K04956,ko:K04957;em_KEGG_Pathway=ko04024,ko04742,map04024,map04742;em_BRITE=ko00000,ko00001,ko04040;em_KEGG_TC=1.A.1.5,1.A.1.5.10,1.A.1.5.11;em_PFAMs=Ion_trans,Ion_trans_N,cNMP_binding;em_GOs=GO:0001505,GO:0001508,GO:0001701,GO:0002027,GO:0003008,GO:0003012,GO:0003013,GO:0003254,GO:0003674,GO:0005215,GO:0005216,GO:0005217,GO:0005221,GO:0005222,GO:0005244,GO:0005248,GO:0005249,GO:0005261,GO:0005267,GO:0005272,GO:0005488,GO:0005515,GO:0005575,GO:0005622,GO:0005623,GO:0005737,GO:0005886,GO:0005887,GO:0006810,GO:0006811,GO:0006812,GO:0006813,GO:0006814,GO:0006936,GO:0006937,GO:0006942,GO:0007154,GO:0007267,GO:0007275,GO:0007568,GO:0007584,GO:0007610,GO:0007622,GO:0007623,GO:0007626,GO:0007632,GO:0007634,GO:0007635,GO:0007637,GO:0008015,GO:0008016,GO:0008076,GO:0008150,GO:0008324,GO:0008340,GO:0009314,GO:0009416,GO:0009605,GO:0009628,GO:0009636,GO:0009642,GO:0009719,GO:0009725,GO:0009790,GO:0009792,GO:0009987,GO:0009991,GO:0010033,GO:0010107,GO:0010243,GO:0010259,GO:0010646,GO:0014048,GO:0014059,GO:0014070,GO:0014074,GO:0015075,GO:0015077,GO:0015079,GO:0015081,GO:0015267,GO:0015276,GO:0015318,GO:0015672,GO:0016020,GO:0016021,GO:0016057,GO:0016323,GO:0022410,GO:0022803,GO:0022832,GO:0022834,GO:0022836,GO:0022838,GO:0022839,GO:0022843,GO:0022857,GO:0022890,GO:0023051,GO:0023052,GO:0030001,GO:0030424,GO:0030431,GO:0031224,GO:0031226,GO:0031667,GO:0031960,GO:0032501,GO:0032502,GO:0032870,GO:0032879,GO:0032890,GO:0032970,GO:0032991,GO:0033267,GO:0033993,GO:0034220,GO:0034702,GO:0034703,GO:0034705,GO:0035637,GO:0035725,GO:0036477,GO:0042221,GO:0042391,GO:0042493,GO:0042592,GO:0042745,GO:0042749,GO:0042752,GO:0042753,GO:0042802,GO:0042995,GO:0043005,GO:0043009,GO:0043025,GO:0043195,GO:0043269,GO:0043679,GO:0043855,GO:0044057,GO:0044070,GO:0044297,GO:0044306,GO:0044424,GO:0044425,GO:0044444,GO:0044456,GO:0044459,GO:0044463,GO:0044464,GO:0045187,GO:0045202,GO:0045475,GO:0045938,GO:0046683,GO:0046873,GO:0046928,GO:0048471,GO:0048511,GO:0048512,GO:0048518,GO:0048520,GO:0048545,GO:0048583,GO:0048856,GO:0048878,GO:0050433,GO:0050789,GO:0050794,GO:0050795,GO:0050801,GO:0050802,GO:0050804,GO:0050896,GO:0051046,GO:0051049,GO:0051179,GO:0051234,GO:0051239,GO:0051240,GO:0051270,GO:0051385,GO:0051588,GO:0051591,GO:0051716,GO:0051780,GO:0051899,GO:0051952,GO:0051955,GO:0051966,GO:0055085,GO:0055117,GO:0060004,GO:0060341,GO:0061337,GO:0065007,GO:0065008,GO:0070305,GO:0070887,GO:0071214,GO:0071310,GO:0071320,GO:0071321,GO:0071383,GO:0071384,GO:0071389,GO:0071396,GO:0071407,GO:0071417,GO:0071478,GO:0071482,GO:0071484,GO:0071495,GO:0071632,GO:0071804,GO:0071805,GO:0071944,GO:0072718,GO:0086001,GO:0086004,GO:0086010,GO:0086012,GO:0086015,GO:0086018,GO:0086019,GO:0086041,GO:0086046,GO:0086065,GO:0086070,GO:0086091,GO:0090257,GO:0097305,GO:0097306,GO:0097327,GO:0097458,GO:0098590,GO:0098655,GO:0098657,GO:0098659,GO:0098660,GO:0098662,GO:0098719,GO:0098739,GO:0098793,GO:0098796,GO:0098797,GO:0098855,GO:0098900,GO:0098901,GO:0098909,GO:0099094,GO:0099177,GO:0099587,GO:0104004,GO:0110096,GO:0120025,GO:0120038,GO:0150034,GO:1901654,GO:1901655,GO:1901698,GO:1901699,GO:1901700,GO:1901701,GO:1902495,GO:1903115,GO:1903294,GO:1903522,GO:1903530,GO:1904044,GO:1904045,GO:1990351,GO:1990573,GO:2001023
HiC_scaffold_9	AUGUSTUS	CDS	3793925	3794722	0.78	+	0	ID=g19425.t1.CDS1;Parent=g19425.t1
HiC_scaffold_9	AUGUSTUS	stop_codon	3794720	3794722	.	+	0	ID=g19425.t1.stop1;Parent=g19425.t1
HiC_scaffold_9	AUGUSTUS	stop_codon	3854308	3854310	.	-	0	ID=g19426.t1.stop1;Parent=g19426.t1
HiC_scaffold_9	AUGUSTUS	stop_codon	3854308	3854310	.	-	0	ID=g19426.t2.stop1;Parent=g19426.t2
HiC_scaffold_9	AUGUSTUS	stop_codon	3854308	3854310	.	-	0	ID=g19426.t3.stop1;Parent=g19426.t3
HiC_scaffold_9	gmst	stop_codon	3854308	3854310	307.494971	-	0	ID=g19426.t4.stop1;Parent=g19426.t4
HiC_scaffold_9	AUGUSTUS	exon	3854308	3854391	.	-	.	ID=g19426.t1.exon1;Parent=g19426.t1
HiC_scaffold_9	AUGUSTUS	exon	3854308	3854391	.	-	.	ID=g19426.t2.exon1;Parent=g19426.t2
HiC_scaffold_9	AUGUSTUS	exon	3854308	3854391	.	-	.	ID=g19426.t3.exon1;Parent=g19426.t3
HiC_scaffold_9	AUGUSTUS	CDS	3854308	3854391	1.0	-	0	ID=g19426.t1.CDS1;Parent=g19426.t1
HiC_scaffold_9	AUGUSTUS	CDS	3854308	3854391	1.0	-	0	ID=g19426.t2.CDS1;Parent=g19426.t2
HiC_scaffold_9	AUGUSTUS	CDS	3854308	3854391	1.0	-	0	ID=g19426.t3.CDS1;Parent=g19426.t3
HiC_scaffold_9	gmst	CDS	3854308	3854391	307.494971	-	0	ID=g19426.t4.CDS1;Parent=g19426.t4
HiC_scaffold_9	gmst	exon	3854308	3854391	307.494971	-	0	ID=g19426.t4.exon1;Parent=g19426.t4
HiC_scaffold_9	AUGUSTUS	gene	3854308	4105516	.	-	.	ID=g19426
HiC_scaffold_9	gmst	mRNA	3854308	4105516	.	-	.	ID=g19426.t4;Parent=g19426;em_target=9707.XP_004417247.1;em_score=3203.2;em_evalue=0.0;em_tcov=.;em_OGs=KOG4221@1|root,KOG4221@2759|Eukaryota,38DHJ@33154|Opisthokonta,3BASX@33208|Metazoa,3D0AX@33213|Bilateria,4826C@7711|Chordata,498CD@7742|Vertebrata,3J3VH@40674|Mammalia,3EEHC@33554|Carnivora;em_COG_cat=T;em_desc=Neogenin;em_max_annot_lvl=33208|Metazoa;em_Preferred_name=NEO1;em_KEGG_ko=ko:K06765,ko:K06766,ko:K14395;em_KEGG_Pathway=ko04360,ko04514,ko05200,ko05210,map04360,map04514,map05200,map05210;em_BRITE=ko00000,ko00001,ko01000;em_PFAMs=I-set,Ig_2,Ig_3,Neogenin_C,fn3;em_GOs=GO:0000003,GO:0000768,GO:0000902,GO:0000904,GO:0001558,GO:0001654,GO:0001764,GO:0002791,GO:0002792,GO:0003002,GO:0003006,GO:0003674,GO:0004888,GO:0005042,GO:0005102,GO:0005488,GO:0005515,GO:0005575,GO:0005622,GO:0005623,GO:0005634,GO:0005654,GO:0005737,GO:0005794,GO:0005886,GO:0005887,GO:0006355,GO:0006357,GO:0006928,GO:0006935,GO:0006949,GO:0007154,GO:0007155,GO:0007165,GO:0007166,GO:0007167,GO:0007178,GO:0007179,GO:0007275,GO:0007368,GO:0007389,GO:0007399,GO:0007409,GO:0007411,GO:0007422,GO:0007423,GO:0007431,GO:0007432,GO:0007520,GO:0007548,GO:0008037,GO:0008038,GO:0008045,GO:0008150,GO:0008347,GO:0008361,GO:0008406,GO:0009605,GO:0009653,GO:0009719,GO:0009799,GO:0009855,GO:0009887,GO:0009889,GO:0009966,GO:0009967,GO:0009986,GO:0009987,GO:0010033,GO:0010160,GO:0010453,GO:0010468,GO:0010470,GO:0010556,GO:0010646,GO:0010647,GO:0010721,GO:0010769,GO:0010771,GO:0010941,GO:0010975,GO:0010977,GO:0012505,GO:0014902,GO:0016020,GO:0016021,GO:0016043,GO:0016198,GO:0016199,GO:0016358,GO:0016477,GO:0019219,GO:0019222,GO:0019904,GO:0022008,GO:0022414,GO:0022603,GO:0022604,GO:0022610,GO:0023051,GO:0023052,GO:0023056,GO:0030030,GO:0030154,GO:0030182,GO:0030308,GO:0030334,GO:0030424,GO:0030425,GO:0030426,GO:0030427,GO:0030510,GO:0030513,GO:0030516,GO:0030517,GO:0031175,GO:0031224,GO:0031226,GO:0031253,GO:0031323,GO:0031326,GO:0031344,GO:0031345,GO:0031974,GO:0031981,GO:0031982,GO:0032101,GO:0032102,GO:0032501,GO:0032502,GO:0032535,GO:0032879,GO:0032880,GO:0032989,GO:0032990,GO:0032991,GO:0033267,GO:0033563,GO:0033612,GO:0035262,GO:0035272,GO:0035545,GO:0036477,GO:0038007,GO:0038023,GO:0039706,GO:0040008,GO:0040011,GO:0040012,GO:0040013,GO:0040014,GO:0040017,GO:0040018,GO:0042063,GO:0042221,GO:0042330,GO:0042592,GO:0042659,GO:0042661,GO:0042692,GO:0042995,GO:0043005,GO:0043025,GO:0043226,GO:0043227,GO:0043229,GO:0043231,GO:0043233,GO:0043235,GO:0044295,GO:0044297,GO:0044422,GO:0044424,GO:0044425,GO:0044428,GO:0044444,GO:0044446,GO:0044459,GO:0044463,GO:0044464,GO:0045137,GO:0045138,GO:0045296,GO:0045595,GO:0045596,GO:0045664,GO:0045665,GO:0045926,GO:0045927,GO:0045995,GO:0046661,GO:0048468,GO:0048513,GO:0048518,GO:0048519,GO:0048522,GO:0048523,GO:0048583,GO:0048584,GO:0048585,GO:0048608,GO:0048638,GO:0048639,GO:0048640,GO:0048645,GO:0048646,GO:0048666,GO:0048667,GO:0048679,GO:0048681,GO:0048699,GO:0048731,GO:0048732,GO:0048749,GO:0048812,GO:0048813,GO:0048841,GO:0048843,GO:0048856,GO:0048858,GO:0048859,GO:0048869,GO:0048870,GO:0048878,GO:0048934,GO:0048935,GO:0048936,GO:0050708,GO:0050709,GO:0050767,GO:0050768,GO:0050770,GO:0050771,GO:0050773,GO:0050789,GO:0050793,GO:0050794,GO:0050801,GO:0050839,GO:0050896,GO:0050920,GO:0050922,GO:0051046,GO:0051048,GO:0051049,GO:0051051,GO:0051093,GO:0051094,GO:0051128,GO:0051129,GO:0051146,GO:0051171,GO:0051179,GO:0051223,GO:0051224,GO:0051239,GO:0051240,GO:0051241,GO:0051252,GO:0051270,GO:0051271,GO:0051674,GO:0051716,GO:0051960,GO:0051961,GO:0055065,GO:0055072,GO:0055076,GO:0055080,GO:0060089,GO:0060255,GO:0060284,GO:0060548,GO:0061061,GO:0061387,GO:0061458,GO:0061564,GO:0065007,GO:0065008,GO:0070013,GO:0070201,GO:0070570,GO:0070571,GO:0070696,GO:0070700,GO:0070848,GO:0070887,GO:0070983,GO:0071310,GO:0071363,GO:0071495,GO:0071559,GO:0071560,GO:0071840,GO:0071944,GO:0080090,GO:0080134,GO:0080135,GO:0090066,GO:0090087,GO:0090092,GO:0090100,GO:0090287,GO:0090598,GO:0097374,GO:0097402,GO:0097447,GO:0097458,GO:0097485,GO:0097708,GO:0098590,GO:0098771,GO:0098796,GO:0098797,GO:0120025,GO:0120035,GO:0120036,GO:0120038,GO:0120039,GO:0150034,GO:1901048,GO:1901214,GO:1901215,GO:1902667,GO:1902668,GO:1903034,GO:1903035,GO:1903506,GO:1903530,GO:1903531,GO:1904950,GO:1905489,GO:1905490,GO:1905770,GO:1905812,GO:1905815,GO:1905902,GO:2000026,GO:2000027,GO:2000112,GO:2000145,GO:2000380,GO:2001141,GO:2001222;em_EC=3.1.3.2;em_KEGG_Reaction=R11527;em_KEGG_rclass=RC00017
HiC_scaffold_9	AUGUSTUS	mRNA	3854308	4105516	1.0	-	.	ID=g19426.t1;Parent=g19426;em_target=9707.XP_004417247.1;em_score=3276.3;em_evalue=0.0;em_tcov=.;em_OGs=KOG4221@1|root,KOG4221@2759|Eukaryota,38DHJ@33154|Opisthokonta,3BASX@33208|Metazoa,3D0AX@33213|Bilateria,4826C@7711|Chordata,498CD@7742|Vertebrata,3J3VH@40674|Mammalia,3EEHC@33554|Carnivora;em_COG_cat=T;em_desc=Neogenin;em_max_annot_lvl=33208|Metazoa;em_Preferred_name=NEO1;em_KEGG_ko=ko:K06765,ko:K06766,ko:K14395;em_KEGG_Pathway=ko04360,ko04514,ko05200,ko05210,map04360,map04514,map05200,map05210;em_BRITE=ko00000,ko00001,ko01000;em_PFAMs=I-set,Ig_2,Ig_3,Neogenin_C,fn3;em_GOs=GO:0000003,GO:0000768,GO:0000902,GO:0000904,GO:0001558,GO:0001654,GO:0001764,GO:0002791,GO:0002792,GO:0003002,GO:0003006,GO:0003674,GO:0004888,GO:0005042,GO:0005102,GO:0005488,GO:0005515,GO:0005575,GO:0005622,GO:0005623,GO:0005634,GO:0005654,GO:0005737,GO:0005794,GO:0005886,GO:0005887,GO:0006355,GO:0006357,GO:0006928,GO:0006935,GO:0006949,GO:0007154,GO:0007155,GO:0007165,GO:0007166,GO:0007167,GO:0007178,GO:0007179,GO:0007275,GO:0007368,GO:0007389,GO:0007399,GO:0007409,GO:0007411,GO:0007422,GO:0007423,GO:0007431,GO:0007432,GO:0007520,GO:0007548,GO:0008037,GO:0008038,GO:0008045,GO:0008150,GO:0008347,GO:0008361,GO:0008406,GO:0009605,GO:0009653,GO:0009719,GO:0009799,GO:0009855,GO:0009887,GO:0009889,GO:0009966,GO:0009967,GO:0009986,GO:0009987,GO:0010033,GO:0010160,GO:0010453,GO:0010468,GO:0010470,GO:0010556,GO:0010646,GO:0010647,GO:0010721,GO:0010769,GO:0010771,GO:0010941,GO:0010975,GO:0010977,GO:0012505,GO:0014902,GO:0016020,GO:0016021,GO:0016043,GO:0016198,GO:0016199,GO:0016358,GO:0016477,GO:0019219,GO:0019222,GO:0019904,GO:0022008,GO:0022414,GO:0022603,GO:0022604,GO:0022610,GO:0023051,GO:0023052,GO:0023056,GO:0030030,GO:0030154,GO:0030182,GO:0030308,GO:0030334,GO:0030424,GO:0030425,GO:0030426,GO:0030427,GO:0030510,GO:0030513,GO:0030516,GO:0030517,GO:0031175,GO:0031224,GO:0031226,GO:0031253,GO:0031323,GO:0031326,GO:0031344,GO:0031345,GO:0031974,GO:0031981,GO:0031982,GO:0032101,GO:0032102,GO:0032501,GO:0032502,GO:0032535,GO:0032879,GO:0032880,GO:0032989,GO:0032990,GO:0032991,GO:0033267,GO:0033563,GO:0033612,GO:0035262,GO:0035272,GO:0035545,GO:0036477,GO:0038007,GO:0038023,GO:0039706,GO:0040008,GO:0040011,GO:0040012,GO:0040013,GO:0040014,GO:0040017,GO:0040018,GO:0042063,GO:0042221,GO:0042330,GO:0042592,GO:0042659,GO:0042661,GO:0042692,GO:0042995,GO:0043005,GO:0043025,GO:0043226,GO:0043227,GO:0043229,GO:0043231,GO:0043233,GO:0043235,GO:0044295,GO:0044297,GO:0044422,GO:0044424,GO:0044425,GO:0044428,GO:0044444,GO:0044446,GO:0044459,GO:0044463,GO:0044464,GO:0045137,GO:0045138,GO:0045296,GO:0045595,GO:0045596,GO:0045664,GO:0045665,GO:0045926,GO:0045927,GO:0045995,GO:0046661,GO:0048468,GO:0048513,GO:0048518,GO:0048519,GO:0048522,GO:0048523,GO:0048583,GO:0048584,GO:0048585,GO:0048608,GO:0048638,GO:0048639,GO:0048640,GO:0048645,GO:0048646,GO:0048666,GO:0048667,GO:0048679,GO:0048681,GO:0048699,GO:0048731,GO:0048732,GO:0048749,GO:0048812,GO:0048813,GO:0048841,GO:0048843,GO:0048856,GO:0048858,GO:0048859,GO:0048869,GO:0048870,GO:0048878,GO:0048934,GO:0048935,GO:0048936,GO:0050708,GO:0050709,GO:0050767,GO:0050768,GO:0050770,GO:0050771,GO:0050773,GO:0050789,GO:0050793,GO:0050794,GO:0050801,GO:0050839,GO:0050896,GO:0050920,GO:0050922,GO:0051046,GO:0051048,GO:0051049,GO:0051051,GO:0051093,GO:0051094,GO:0051128,GO:0051129,GO:0051146,GO:0051171,GO:0051179,GO:0051223,GO:0051224,GO:0051239,GO:0051240,GO:0051241,GO:0051252,GO:0051270,GO:0051271,GO:0051674,GO:0051716,GO:0051960,GO:0051961,GO:0055065,GO:0055072,GO:0055076,GO:0055080,GO:0060089,GO:0060255,GO:0060284,GO:0060548,GO:0061061,GO:0061387,GO:0061458,GO:0061564,GO:0065007,GO:0065008,GO:0070013,GO:0070201,GO:0070570,GO:0070571,GO:0070696,GO:0070700,GO:0070848,GO:0070887,GO:0070983,GO:0071310,GO:0071363,GO:0071495,GO:0071559,GO:0071560,GO:0071840,GO:0071944,GO:0080090,GO:0080134,GO:0080135,GO:0090066,GO:0090087,GO:0090092,GO:0090100,GO:0090287,GO:0090598,GO:0097374,GO:0097402,GO:0097447,GO:0097458,GO:0097485,GO:0097708,GO:0098590,GO:0098771,GO:0098796,GO:0098797,GO:0120025,GO:0120035,GO:0120036,GO:0120038,GO:0120039,GO:0150034,GO:1901048,GO:1901214,GO:1901215,GO:1902667,GO:1902668,GO:1903034,GO:1903035,GO:1903506,GO:1903530,GO:1903531,GO:1904950,GO:1905489,GO:1905490,GO:1905770,GO:1905812,GO:1905815,GO:1905902,GO:2000026,GO:2000027,GO:2000112,GO:2000145,GO:2000380,GO:2001141,GO:2001222;em_EC=3.1.3.2;em_KEGG_Reaction=R11527;em_KEGG_rclass=RC00017
HiC_scaffold_9	AUGUSTUS	mRNA	3854308	4105516	1.0	-	.	ID=g19426.t2;Parent=g19426;em_target=60711.ENSCSAP00000010098;em_score=3202.3;em_evalue=0.0;em_tcov=.;em_OGs=KOG4221@1|root,KOG4221@2759|Eukaryota,38DHJ@33154|Opisthokonta,3BASX@33208|Metazoa,3D0AX@33213|Bilateria,4826C@7711|Chordata,498CD@7742|Vertebrata,3J3VH@40674|Mammalia,35HZC@314146|Euarchontoglires,4MKI3@9443|Primates,35X3A@314294|Cercopithecoidea;em_COG_cat=T;em_desc=Neogenin 1;em_max_annot_lvl=33208|Metazoa;em_Preferred_name=NEO1;em_KEGG_ko=ko:K06765,ko:K06766,ko:K14395;em_KEGG_Pathway=ko04360,ko04514,ko05200,ko05210,map04360,map04514,map05200,map05210;em_BRITE=ko00000,ko00001,ko01000;em_PFAMs=I-set,Ig_2,Ig_3,Neogenin_C,fn3;em_GOs=GO:0000003,GO:0000768,GO:0000902,GO:0000904,GO:0001558,GO:0001654,GO:0001764,GO:0002791,GO:0002792,GO:0003002,GO:0003006,GO:0003674,GO:0004888,GO:0005042,GO:0005102,GO:0005488,GO:0005515,GO:0005575,GO:0005622,GO:0005623,GO:0005634,GO:0005654,GO:0005737,GO:0005794,GO:0005886,GO:0005887,GO:0006355,GO:0006357,GO:0006928,GO:0006935,GO:0006949,GO:0007154,GO:0007155,GO:0007165,GO:0007166,GO:0007167,GO:0007178,GO:0007179,GO:0007275,GO:0007368,GO:0007389,GO:0007399,GO:0007409,GO:0007411,GO:0007422,GO:0007423,GO:0007431,GO:0007432,GO:0007520,GO:0007548,GO:0008037,GO:0008038,GO:0008045,GO:0008150,GO:0008347,GO:0008361,GO:0008406,GO:0009605,GO:0009653,GO:0009719,GO:0009799,GO:0009855,GO:0009887,GO:0009889,GO:0009966,GO:0009967,GO:0009986,GO:0009987,GO:0010033,GO:0010160,GO:0010453,GO:0010468,GO:0010470,GO:0010556,GO:0010646,GO:0010647,GO:0010721,GO:0010769,GO:0010771,GO:0010941,GO:0010975,GO:0010977,GO:0012505,GO:0014902,GO:0016020,GO:0016021,GO:0016043,GO:0016198,GO:0016199,GO:0016358,GO:0016477,GO:0019219,GO:0019222,GO:0019904,GO:0022008,GO:0022414,GO:0022603,GO:0022604,GO:0022610,GO:0023051,GO:0023052,GO:0023056,GO:0030030,GO:0030154,GO:0030182,GO:0030308,GO:0030334,GO:0030424,GO:0030425,GO:0030426,GO:0030427,GO:0030510,GO:0030513,GO:0030516,GO:0030517,GO:0031175,GO:0031224,GO:0031226,GO:0031253,GO:0031323,GO:0031326,GO:0031344,GO:0031345,GO:0031974,GO:0031981,GO:0031982,GO:0032101,GO:0032102,GO:0032501,GO:0032502,GO:0032535,GO:0032879,GO:0032880,GO:0032989,GO:0032990,GO:0032991,GO:0033267,GO:0033563,GO:0033612,GO:0035262,GO:0035272,GO:0035545,GO:0036477,GO:0038007,GO:0038023,GO:0039706,GO:0040008,GO:0040011,GO:0040012,GO:0040013,GO:0040014,GO:0040017,GO:0040018,GO:0042063,GO:0042221,GO:0042330,GO:0042592,GO:0042659,GO:0042661,GO:0042692,GO:0042995,GO:0043005,GO:0043025,GO:0043226,GO:0043227,GO:0043229,GO:0043231,GO:0043233,GO:0043235,GO:0044295,GO:0044297,GO:0044422,GO:0044424,GO:0044425,GO:0044428,GO:0044444,GO:0044446,GO:0044459,GO:0044463,GO:0044464,GO:0045137,GO:0045138,GO:0045296,GO:0045595,GO:0045596,GO:0045664,GO:0045665,GO:0045926,GO:0045927,GO:0045995,GO:0046661,GO:0048468,GO:0048513,GO:0048518,GO:0048519,GO:0048522,GO:0048523,GO:0048583,GO:0048584,GO:0048585,GO:0048608,GO:0048638,GO:0048639,GO:0048640,GO:0048645,GO:0048646,GO:0048666,GO:0048667,GO:0048679,GO:0048681,GO:0048699,GO:0048731,GO:0048732,GO:0048749,GO:0048812,GO:0048813,GO:0048841,GO:0048843,GO:0048856,GO:0048858,GO:0048859,GO:0048869,GO:0048870,GO:0048878,GO:0048934,GO:0048935,GO:0048936,GO:0050708,GO:0050709,GO:0050767,GO:0050768,GO:0050770,GO:0050771,GO:0050773,GO:0050789,GO:0050793,GO:0050794,GO:0050801,GO:0050839,GO:0050896,GO:0050920,GO:0050922,GO:0051046,GO:0051048,GO:0051049,GO:0051051,GO:0051093,GO:0051094,GO:0051128,GO:0051129,GO:0051146,GO:0051171,GO:0051179,GO:0051223,GO:0051224,GO:0051239,GO:0051240,GO:0051241,GO:0051252,GO:0051270,GO:0051271,GO:0051674,GO:0051716,GO:0051960,GO:0051961,GO:0055065,GO:0055072,GO:0055076,GO:0055080,GO:0060089,GO:0060255,GO:0060284,GO:0060548,GO:0061061,GO:0061387,GO:0061458,GO:0061564,GO:0065007,GO:0065008,GO:0070013,GO:0070201,GO:0070570,GO:0070571,GO:0070696,GO:0070700,GO:0070848,GO:0070887,GO:0070983,GO:0071310,GO:0071363,GO:0071495,GO:0071559,GO:0071560,GO:0071840,GO:0071944,GO:0080090,GO:0080134,GO:0080135,GO:0090066,GO:0090087,GO:0090092,GO:0090100,GO:0090287,GO:0090598,GO:0097374,GO:0097402,GO:0097447,GO:0097458,GO:0097485,GO:0097708,GO:0098590,GO:0098771,GO:0098796,GO:0098797,GO:0120025,GO:0120035,GO:0120036,GO:0120038,GO:0120039,GO:0150034,GO:1901048,GO:1901214,GO:1901215,GO:1902667,GO:1902668,GO:1903034,GO:1903035,GO:1903506,GO:1903530,GO:1903531,GO:1904950,GO:1905489,GO:1905490,GO:1905770,GO:1905812,GO:1905815,GO:1905902,GO:2000026,GO:2000027,GO:2000112,GO:2000145,GO:2000380,GO:2001141,GO:2001222;em_EC=3.1.3.2;em_KEGG_Reaction=R11527;em_KEGG_rclass=RC00017
HiC_scaffold_9	AUGUSTUS	mRNA	3854308	4105516	1.0	-	.	ID=g19426.t3;Parent=g19426;em_target=61622.XP_010381578.1;em_score=3242.0;em_evalue=0.0;em_tcov=.;em_OGs=KOG4221@1|root,KOG4221@2759|Eukaryota,38DHJ@33154|Opisthokonta,3BASX@33208|Metazoa,3D0AX@33213|Bilateria,4826C@7711|Chordata,498CD@7742|Vertebrata,3J3VH@40674|Mammalia,35HZC@314146|Euarchontoglires,4MKI3@9443|Primates,35X3A@314294|Cercopithecoidea;em_COG_cat=T;em_desc=Neogenin 1;em_max_annot_lvl=33208|Metazoa;em_Preferred_name=NEO1;em_KEGG_ko=ko:K06765,ko:K06766,ko:K14395;em_KEGG_Pathway=ko04360,ko04514,ko05200,ko05210,map04360,map04514,map05200,map05210;em_BRITE=ko00000,ko00001,ko01000;em_PFAMs=I-set,Ig_2,Ig_3,Neogenin_C,fn3;em_GOs=GO:0000003,GO:0000768,GO:0000902,GO:0000904,GO:0001558,GO:0001654,GO:0001764,GO:0002791,GO:0002792,GO:0003002,GO:0003006,GO:0003674,GO:0004888,GO:0005042,GO:0005102,GO:0005488,GO:0005515,GO:0005575,GO:0005622,GO:0005623,GO:0005634,GO:0005654,GO:0005737,GO:0005794,GO:0005886,GO:0005887,GO:0006355,GO:0006357,GO:0006928,GO:0006935,GO:0006949,GO:0007154,GO:0007155,GO:0007165,GO:0007166,GO:0007167,GO:0007178,GO:0007179,GO:0007275,GO:0007368,GO:0007389,GO:0007399,GO:0007409,GO:0007411,GO:0007422,GO:0007423,GO:0007431,GO:0007432,GO:0007520,GO:0007548,GO:0008037,GO:0008038,GO:0008045,GO:0008150,GO:0008347,GO:0008361,GO:0008406,GO:0009605,GO:0009653,GO:0009719,GO:0009799,GO:0009855,GO:0009887,GO:0009889,GO:0009966,GO:0009967,GO:0009986,GO:0009987,GO:0010033,GO:0010160,GO:0010453,GO:0010468,GO:0010470,GO:0010556,GO:0010646,GO:0010647,GO:0010721,GO:0010769,GO:0010771,GO:0010941,GO:0010975,GO:0010977,GO:0012505,GO:0014902,GO:0016020,GO:0016021,GO:0016043,GO:0016198,GO:0016199,GO:0016358,GO:0016477,GO:0019219,GO:0019222,GO:0019904,GO:0022008,GO:0022414,GO:0022603,GO:0022604,GO:0022610,GO:0023051,GO:0023052,GO:0023056,GO:0030030,GO:0030154,GO:0030182,GO:0030308,GO:0030334,GO:0030424,GO:0030425,GO:0030426,GO:0030427,GO:0030510,GO:0030513,GO:0030516,GO:0030517,GO:0031175,GO:0031224,GO:0031226,GO:0031253,GO:0031323,GO:0031326,GO:0031344,GO:0031345,GO:0031974,GO:0031981,GO:0031982,GO:0032101,GO:0032102,GO:0032501,GO:0032502,GO:0032535,GO:0032879,GO:0032880,GO:0032989,GO:0032990,GO:0032991,GO:0033267,GO:0033563,GO:0033612,GO:0035262,GO:0035272,GO:0035545,GO:0036477,GO:0038007,GO:0038023,GO:0039706,GO:0040008,GO:0040011,GO:0040012,GO:0040013,GO:0040014,GO:0040017,GO:0040018,GO:0042063,GO:0042221,GO:0042330,GO:0042592,GO:0042659,GO:0042661,GO:0042692,GO:0042995,GO:0043005,GO:0043025,GO:0043226,GO:0043227,GO:0043229,GO:0043231,GO:0043233,GO:0043235,GO:0044295,GO:0044297,GO:0044422,GO:0044424,GO:0044425,GO:0044428,GO:0044444,GO:0044446,GO:0044459,GO:0044463,GO:0044464,GO:0045137,GO:0045138,GO:0045296,GO:0045595,GO:0045596,GO:0045664,GO:0045665,GO:0045926,GO:0045927,GO:0045995,GO:0046661,GO:0048468,GO:0048513,GO:0048518,GO:0048519,GO:0048522,GO:0048523,GO:0048583,GO:0048584,GO:0048585,GO:0048608,GO:0048638,GO:0048639,GO:0048640,GO:0048645,GO:0048646,GO:0048666,GO:0048667,GO:0048679,GO:0048681,GO:0048699,GO:0048731,GO:0048732,GO:0048749,GO:0048812,GO:0048813,GO:0048841,GO:0048843,GO:0048856,GO:0048858,GO:0048859,GO:0048869,GO:0048870,GO:0048878,GO:0048934,GO:0048935,GO:0048936,GO:0050708,GO:0050709,GO:0050767,GO:0050768,GO:0050770,GO:0050771,GO:0050773,GO:0050789,GO:0050793,GO:0050794,GO:0050801,GO:0050839,GO:0050896,GO:0050920,GO:0050922,GO:0051046,GO:0051048,GO:0051049,GO:0051051,GO:0051093,GO:0051094,GO:0051128,GO:0051129,GO:0051146,GO:0051171,GO:0051179,GO:0051223,GO:0051224,GO:0051239,GO:0051240,GO:0051241,GO:0051252,GO:0051270,GO:0051271,GO:0051674,GO:0051716,GO:0051960,GO:0051961,GO:0055065,GO:0055072,GO:0055076,GO:0055080,GO:0060089,GO:0060255,GO:0060284,GO:0060548,GO:0061061,GO:0061387,GO:0061458,GO:0061564,GO:0065007,GO:0065008,GO:0070013,GO:0070201,GO:0070570,GO:0070571,GO:0070696,GO:0070700,GO:0070848,GO:0070887,GO:0070983,GO:0071310,GO:0071363,GO:0071495,GO:0071559,GO:0071560,GO:0071840,GO:0071944,GO:0080090,GO:0080134,GO:0080135,GO:0090066,GO:0090087,GO:0090092,GO:0090100,GO:0090287,GO:0090598,GO:0097374,GO:0097402,GO:0097447,GO:0097458,GO:0097485,GO:0097708,GO:0098590,GO:0098771,GO:0098796,GO:0098797,GO:0120025,GO:0120035,GO:0120036,GO:0120038,GO:0120039,GO:0150034,GO:1901048,GO:1901214,GO:1901215,GO:1902667,GO:1902668,GO:1903034,GO:1903035,GO:1903506,GO:1903530,GO:1903531,GO:1904950,GO:1905489,GO:1905490,GO:1905770,GO:1905812,GO:1905815,GO:1905902,GO:2000026,GO:2000027,GO:2000112,GO:2000145,GO:2000380,GO:2001141,GO:2001222;em_EC=3.1.3.2;em_KEGG_Reaction=R11527;em_KEGG_rclass=RC00017
HiC_scaffold_9	AUGUSTUS	intron	3854392	3854586	1.0	-	.	ID=g19426.t1.intron1;Parent=g19426.t1
HiC_scaffold_9	AUGUSTUS	intron	3854392	3854586	1.0	-	.	ID=g19426.t2.intron1;Parent=g19426.t2
HiC_scaffold_9	AUGUSTUS	intron	3854392	3854586	1.0	-	.	ID=g19426.t3.intron1;Parent=g19426.t3
HiC_scaffold_9	gmst	intron	3854392	3854586	307.494971	-	0	ID=g19426.t4.intron1;Parent=g19426.t4
HiC_scaffold_9	AUGUSTUS	exon	3854587	3854723	.	-	.	ID=g19426.t1.exon2;Parent=g19426.t1
HiC_scaffold_9	AUGUSTUS	exon	3854587	3854723	.	-	.	ID=g19426.t2.exon2;Parent=g19426.t2
HiC_scaffold_9	AUGUSTUS	exon	3854587	3854723	.	-	.	ID=g19426.t3.exon2;Parent=g19426.t3
HiC_scaffold_9	AUGUSTUS	CDS	3854587	3854723	1.0	-	2	ID=g19426.t1.CDS2;Parent=g19426.t1
HiC_scaffold_9	AUGUSTUS	CDS	3854587	3854723	1.0	-	2	ID=g19426.t2.CDS2;Parent=g19426.t2
HiC_scaffold_9	AUGUSTUS	CDS	3854587	3854723	1.0	-	2	ID=g19426.t3.CDS2;Parent=g19426.t3
HiC_scaffold_9	gmst	CDS	3854587	3854723	307.494971	-	2	ID=g19426.t4.CDS2;Parent=g19426.t4
HiC_scaffold_9	gmst	exon	3854587	3854723	307.494971	-	2	ID=g19426.t4.exon2;Parent=g19426.t4
HiC_scaffold_9	AUGUSTUS	intron	3854724	3856906	1.0	-	.	ID=g19426.t1.intron2;Parent=g19426.t1
HiC_scaffold_9	AUGUSTUS	intron	3854724	3856906	1.0	-	.	ID=g19426.t2.intron2;Parent=g19426.t2
HiC_scaffold_9	AUGUSTUS	intron	3854724	3856906	1.0	-	.	ID=g19426.t3.intron2;Parent=g19426.t3
HiC_scaffold_9	gmst	intron	3854724	3856906	307.494971	-	0	ID=g19426.t4.intron2;Parent=g19426.t4
HiC_scaffold_9	AUGUSTUS	exon	3856907	3857170	.	-	.	ID=g19426.t1.exon3;Parent=g19426.t1
HiC_scaffold_9	AUGUSTUS	exon	3856907	3857170	.	-	.	ID=g19426.t2.exon3;Parent=g19426.t2
HiC_scaffold_9	AUGUSTUS	exon	3856907	3857170	.	-	.	ID=g19426.t3.exon3;Parent=g19426.t3
HiC_scaffold_9	AUGUSTUS	CDS	3856907	3857170	1.0	-	2	ID=g19426.t1.CDS3;Parent=g19426.t1
HiC_scaffold_9	AUGUSTUS	CDS	3856907	3857170	1.0	-	2	ID=g19426.t2.CDS3;Parent=g19426.t2
HiC_scaffold_9	AUGUSTUS	CDS	3856907	3857170	1.0	-	2	ID=g19426.t3.CDS3;Parent=g19426.t3
HiC_scaffold_9	gmst	CDS	3856907	3857170	307.494971	-	2	ID=g19426.t4.CDS3;Parent=g19426.t4
HiC_scaffold_9	gmst	exon	3856907	3857170	307.494971	-	2	ID=g19426.t4.exon3;Parent=g19426.t4
HiC_scaffold_9	AUGUSTUS	intron	3857171	3861113	1.0	-	.	ID=g19426.t1.intron3;Parent=g19426.t1
HiC_scaffold_9	AUGUSTUS	intron	3857171	3861113	1.0	-	.	ID=g19426.t2.intron3;Parent=g19426.t2
HiC_scaffold_9	AUGUSTUS	intron	3857171	3861113	1.0	-	.	ID=g19426.t3.intron3;Parent=g19426.t3
HiC_scaffold_9	gmst	intron	3857171	3861113	307.494971	-	0	ID=g19426.t4.intron3;Parent=g19426.t4
HiC_scaffold_9	AUGUSTUS	exon	3861114	3861272	.	-	.	ID=g19426.t1.exon4;Parent=g19426.t1
HiC_scaffold_9	AUGUSTUS	exon	3861114	3861272	.	-	.	ID=g19426.t2.exon4;Parent=g19426.t2
HiC_scaffold_9	AUGUSTUS	exon	3861114	3861272	.	-	.	ID=g19426.t3.exon4;Parent=g19426.t3
HiC_scaffold_9	AUGUSTUS	CDS	3861114	3861272	1.0	-	2	ID=g19426.t1.CDS4;Parent=g19426.t1
HiC_scaffold_9	AUGUSTUS	CDS	3861114	3861272	1.0	-	2	ID=g19426.t2.CDS4;Parent=g19426.t2
HiC_scaffold_9	AUGUSTUS	CDS	3861114	3861272	1.0	-	2	ID=g19426.t3.CDS4;Parent=g19426.t3
HiC_scaffold_9	gmst	CDS	3861114	3861272	307.494971	-	2	ID=g19426.t4.CDS4;Parent=g19426.t4
HiC_scaffold_9	gmst	exon	3861114	3861272	307.494971	-	2	ID=g19426.t4.exon4;Parent=g19426.t4
HiC_scaffold_9	AUGUSTUS	intron	3861273	3864619	1.0	-	.	ID=g19426.t1.intron4;Parent=g19426.t1
HiC_scaffold_9	AUGUSTUS	intron	3861273	3864619	1.0	-	.	ID=g19426.t2.intron4;Parent=g19426.t2
HiC_scaffold_9	AUGUSTUS	intron	3861273	3864619	1.0	-	.	ID=g19426.t3.intron4;Parent=g19426.t3
HiC_scaffold_9	gmst	intron	3861273	3864619	307.494971	-	0	ID=g19426.t4.intron4;Parent=g19426.t4
HiC_scaffold_9	AUGUSTUS	exon	3864620	3864712	.	-	.	ID=g19426.t1.exon5;Parent=g19426.t1
HiC_scaffold_9	AUGUSTUS	exon	3864620	3864712	.	-	.	ID=g19426.t2.exon5;Parent=g19426.t2
HiC_scaffold_9	AUGUSTUS	exon	3864620	3864712	.	-	.	ID=g19426.t3.exon5;Parent=g19426.t3
HiC_scaffold_9	AUGUSTUS	CDS	3864620	3864712	1.0	-	2	ID=g19426.t1.CDS5;Parent=g19426.t1
HiC_scaffold_9	AUGUSTUS	CDS	3864620	3864712	1.0	-	2	ID=g19426.t2.CDS5;Parent=g19426.t2
HiC_scaffold_9	AUGUSTUS	CDS	3864620	3864712	1.0	-	2	ID=g19426.t3.CDS5;Parent=g19426.t3
HiC_scaffold_9	gmst	CDS	3864620	3864712	307.494971	-	2	ID=g19426.t4.CDS5;Parent=g19426.t4
HiC_scaffold_9	gmst	exon	3864620	3864712	307.494971	-	2	ID=g19426.t4.exon5;Parent=g19426.t4
HiC_scaffold_9	AUGUSTUS	intron	3864713	3865308	1.0	-	.	ID=g19426.t1.intron5;Parent=g19426.t1
HiC_scaffold_9	AUGUSTUS	intron	3864713	3865308	1.0	-	.	ID=g19426.t2.intron5;Parent=g19426.t2
HiC_scaffold_9	AUGUSTUS	intron	3864713	3865308	1.0	-	.	ID=g19426.t3.intron5;Parent=g19426.t3
HiC_scaffold_9	gmst	intron	3864713	3865308	307.494971	-	0	ID=g19426.t4.intron5;Parent=g19426.t4
HiC_scaffold_9	AUGUSTUS	exon	3865309	3865547	.	-	.	ID=g19426.t1.exon6;Parent=g19426.t1
HiC_scaffold_9	AUGUSTUS	exon	3865309	3865547	.	-	.	ID=g19426.t2.exon6;Parent=g19426.t2
HiC_scaffold_9	AUGUSTUS	exon	3865309	3865547	.	-	.	ID=g19426.t3.exon6;Parent=g19426.t3
HiC_scaffold_9	AUGUSTUS	CDS	3865309	3865547	1.0	-	1	ID=g19426.t1.CDS6;Parent=g19426.t1
HiC_scaffold_9	AUGUSTUS	CDS	3865309	3865547	1.0	-	1	ID=g19426.t2.CDS6;Parent=g19426.t2
HiC_scaffold_9	AUGUSTUS	CDS	3865309	3865547	1.0	-	1	ID=g19426.t3.CDS6;Parent=g19426.t3
HiC_scaffold_9	gmst	CDS	3865309	3865547	307.494971	-	1	ID=g19426.t4.CDS6;Parent=g19426.t4
HiC_scaffold_9	gmst	exon	3865309	3865547	307.494971	-	1	ID=g19426.t4.exon6;Parent=g19426.t4
HiC_scaffold_9	AUGUSTUS	intron	3865548	3871434	1.0	-	.	ID=g19426.t1.intron6;Parent=g19426.t1
HiC_scaffold_9	AUGUSTUS	intron	3865548	3871434	1.0	-	.	ID=g19426.t2.intron6;Parent=g19426.t2
HiC_scaffold_9	AUGUSTUS	intron	3865548	3871434	1.0	-	.	ID=g19426.t3.intron6;Parent=g19426.t3
HiC_scaffold_9	gmst	intron	3865548	3871434	307.494971	-	0	ID=g19426.t4.intron6;Parent=g19426.t4
HiC_scaffold_9	AUGUSTUS	exon	3871435	3871582	.	-	.	ID=g19426.t1.exon7;Parent=g19426.t1
HiC_scaffold_9	AUGUSTUS	exon	3871435	3871582	.	-	.	ID=g19426.t2.exon7;Parent=g19426.t2
HiC_scaffold_9	AUGUSTUS	exon	3871435	3871582	.	-	.	ID=g19426.t3.exon7;Parent=g19426.t3
HiC_scaffold_9	AUGUSTUS	CDS	3871435	3871582	1.0	-	2	ID=g19426.t1.CDS7;Parent=g19426.t1
HiC_scaffold_9	AUGUSTUS	CDS	3871435	3871582	1.0	-	2	ID=g19426.t2.CDS7;Parent=g19426.t2
HiC_scaffold_9	AUGUSTUS	CDS	3871435	3871582	1.0	-	2	ID=g19426.t3.CDS7;Parent=g19426.t3
HiC_scaffold_9	gmst	CDS	3871435	3871582	307.494971	-	2	ID=g19426.t4.CDS7;Parent=g19426.t4
HiC_scaffold_9	gmst	exon	3871435	3871582	307.494971	-	2	ID=g19426.t4.exon7;Parent=g19426.t4
HiC_scaffold_9	AUGUSTUS	intron	3871583	3875230	1.0	-	.	ID=g19426.t1.intron7;Parent=g19426.t1
HiC_scaffold_9	AUGUSTUS	intron	3871583	3875230	1.0	-	.	ID=g19426.t2.intron7;Parent=g19426.t2
HiC_scaffold_9	AUGUSTUS	intron	3871583	3875230	1.0	-	.	ID=g19426.t3.intron7;Parent=g19426.t3
HiC_scaffold_9	gmst	intron	3871583	3875230	307.494971	-	0	ID=g19426.t4.intron7;Parent=g19426.t4
HiC_scaffold_9	AUGUSTUS	exon	3875231	3875299	.	-	.	ID=g19426.t1.exon8;Parent=g19426.t1
HiC_scaffold_9	AUGUSTUS	exon	3875231	3875299	.	-	.	ID=g19426.t2.exon8;Parent=g19426.t2
HiC_scaffold_9	AUGUSTUS	exon	3875231	3875299	.	-	.	ID=g19426.t3.exon8;Parent=g19426.t3
HiC_scaffold_9	AUGUSTUS	CDS	3875231	3875299	1.0	-	2	ID=g19426.t1.CDS8;Parent=g19426.t1
HiC_scaffold_9	AUGUSTUS	CDS	3875231	3875299	1.0	-	2	ID=g19426.t2.CDS8;Parent=g19426.t2
HiC_scaffold_9	AUGUSTUS	CDS	3875231	3875299	1.0	-	2	ID=g19426.t3.CDS8;Parent=g19426.t3
HiC_scaffold_9	gmst	CDS	3875231	3875299	307.494971	-	2	ID=g19426.t4.CDS8;Parent=g19426.t4
HiC_scaffold_9	gmst	exon	3875231	3875299	307.494971	-	2	ID=g19426.t4.exon8;Parent=g19426.t4
HiC_scaffold_9	AUGUSTUS	intron	3875300	3879068	1.0	-	.	ID=g19426.t1.intron8;Parent=g19426.t1
HiC_scaffold_9	AUGUSTUS	intron	3875300	3879068	1.0	-	.	ID=g19426.t2.intron8;Parent=g19426.t2
HiC_scaffold_9	AUGUSTUS	intron	3875300	3879068	1.0	-	.	ID=g19426.t3.intron8;Parent=g19426.t3
HiC_scaffold_9	gmst	intron	3875300	3879068	307.494971	-	0	ID=g19426.t4.intron8;Parent=g19426.t4
HiC_scaffold_9	AUGUSTUS	exon	3879069	3879263	.	-	.	ID=g19426.t1.exon9;Parent=g19426.t1
HiC_scaffold_9	AUGUSTUS	exon	3879069	3879263	.	-	.	ID=g19426.t2.exon9;Parent=g19426.t2
HiC_scaffold_9	AUGUSTUS	exon	3879069	3879263	.	-	.	ID=g19426.t3.exon9;Parent=g19426.t3
HiC_scaffold_9	AUGUSTUS	CDS	3879069	3879263	1.0	-	2	ID=g19426.t1.CDS9;Parent=g19426.t1
HiC_scaffold_9	AUGUSTUS	CDS	3879069	3879263	1.0	-	2	ID=g19426.t2.CDS9;Parent=g19426.t2
HiC_scaffold_9	AUGUSTUS	CDS	3879069	3879263	1.0	-	2	ID=g19426.t3.CDS9;Parent=g19426.t3
HiC_scaffold_9	gmst	CDS	3879069	3879263	307.494971	-	2	ID=g19426.t4.CDS9;Parent=g19426.t4
HiC_scaffold_9	gmst	exon	3879069	3879263	307.494971	-	2	ID=g19426.t4.exon9;Parent=g19426.t4
HiC_scaffold_9	AUGUSTUS	intron	3879264	3881013	1.0	-	.	ID=g19426.t1.intron9;Parent=g19426.t1
HiC_scaffold_9	AUGUSTUS	intron	3879264	3881013	1.0	-	.	ID=g19426.t2.intron9;Parent=g19426.t2
HiC_scaffold_9	AUGUSTUS	intron	3879264	3881013	1.0	-	.	ID=g19426.t3.intron9;Parent=g19426.t3
HiC_scaffold_9	gmst	intron	3879264	3881013	307.494971	-	0	ID=g19426.t4.intron9;Parent=g19426.t4
HiC_scaffold_9	AUGUSTUS	exon	3881014	3881121	.	-	.	ID=g19426.t1.exon10;Parent=g19426.t1
HiC_scaffold_9	AUGUSTUS	exon	3881014	3881121	.	-	.	ID=g19426.t2.exon10;Parent=g19426.t2
HiC_scaffold_9	AUGUSTUS	exon	3881014	3881121	.	-	.	ID=g19426.t3.exon10;Parent=g19426.t3
HiC_scaffold_9	AUGUSTUS	CDS	3881014	3881121	1.0	-	2	ID=g19426.t1.CDS10;Parent=g19426.t1
HiC_scaffold_9	AUGUSTUS	CDS	3881014	3881121	1.0	-	2	ID=g19426.t2.CDS10;Parent=g19426.t2
HiC_scaffold_9	AUGUSTUS	CDS	3881014	3881121	1.0	-	2	ID=g19426.t3.CDS10;Parent=g19426.t3
HiC_scaffold_9	gmst	CDS	3881014	3881121	307.494971	-	2	ID=g19426.t4.CDS10;Parent=g19426.t4
HiC_scaffold_9	gmst	exon	3881014	3881121	307.494971	-	2	ID=g19426.t4.exon10;Parent=g19426.t4
HiC_scaffold_9	AUGUSTUS	intron	3881122	3883098	1.0	-	.	ID=g19426.t1.intron10;Parent=g19426.t1
HiC_scaffold_9	AUGUSTUS	intron	3881122	3883098	1.0	-	.	ID=g19426.t2.intron10;Parent=g19426.t2
HiC_scaffold_9	AUGUSTUS	intron	3881122	3883098	1.0	-	.	ID=g19426.t3.intron10;Parent=g19426.t3
HiC_scaffold_9	gmst	intron	3881122	3883098	307.494971	-	0	ID=g19426.t4.intron10;Parent=g19426.t4
HiC_scaffold_9	AUGUSTUS	exon	3883099	3883237	.	-	.	ID=g19426.t1.exon11;Parent=g19426.t1
HiC_scaffold_9	AUGUSTUS	exon	3883099	3883237	.	-	.	ID=g19426.t2.exon11;Parent=g19426.t2
HiC_scaffold_9	AUGUSTUS	exon	3883099	3883237	.	-	.	ID=g19426.t3.exon11;Parent=g19426.t3
HiC_scaffold_9	AUGUSTUS	CDS	3883099	3883237	1.0	-	0	ID=g19426.t1.CDS11;Parent=g19426.t1
HiC_scaffold_9	AUGUSTUS	CDS	3883099	3883237	1.0	-	0	ID=g19426.t2.CDS11;Parent=g19426.t2
HiC_scaffold_9	AUGUSTUS	CDS	3883099	3883237	1.0	-	0	ID=g19426.t3.CDS11;Parent=g19426.t3
HiC_scaffold_9	gmst	CDS	3883099	3883237	307.494971	-	0	ID=g19426.t4.CDS11;Parent=g19426.t4
HiC_scaffold_9	gmst	exon	3883099	3883237	307.494971	-	0	ID=g19426.t4.exon11;Parent=g19426.t4
HiC_scaffold_9	AUGUSTUS	intron	3883238	3883318	1.0	-	.	ID=g19426.t1.intron11;Parent=g19426.t1
HiC_scaffold_9	AUGUSTUS	intron	3883238	3883318	1.0	-	.	ID=g19426.t2.intron11;Parent=g19426.t2
HiC_scaffold_9	AUGUSTUS	intron	3883238	3883318	1.0	-	.	ID=g19426.t3.intron11;Parent=g19426.t3
HiC_scaffold_9	gmst	intron	3883238	3883318	307.494971	-	0	ID=g19426.t4.intron11;Parent=g19426.t4
HiC_scaffold_9	AUGUSTUS	exon	3883319	3883494	.	-	.	ID=g19426.t2.exon12;Parent=g19426.t2
HiC_scaffold_9	AUGUSTUS	CDS	3883319	3883494	1.0	-	2	ID=g19426.t2.CDS12;Parent=g19426.t2
HiC_scaffold_9	gmst	CDS	3883319	3883494	307.494971	-	2	ID=g19426.t4.CDS12;Parent=g19426.t4
HiC_scaffold_9	gmst	exon	3883319	3883494	307.494971	-	2	ID=g19426.t4.exon12;Parent=g19426.t4
HiC_scaffold_9	AUGUSTUS	exon	3883319	3883542	.	-	.	ID=g19426.t1.exon12;Parent=g19426.t1
HiC_scaffold_9	AUGUSTUS	exon	3883319	3883542	.	-	.	ID=g19426.t3.exon12;Parent=g19426.t3
HiC_scaffold_9	AUGUSTUS	CDS	3883319	3883542	1.0	-	2	ID=g19426.t1.CDS12;Parent=g19426.t1
HiC_scaffold_9	AUGUSTUS	CDS	3883319	3883542	1.0	-	2	ID=g19426.t3.CDS12;Parent=g19426.t3
HiC_scaffold_9	AUGUSTUS	intron	3883495	3886592	1.0	-	.	ID=g19426.t2.intron12;Parent=g19426.t2
HiC_scaffold_9	gmst	intron	3883495	3886592	307.494971	-	0	ID=g19426.t4.intron12;Parent=g19426.t4
HiC_scaffold_9	AUGUSTUS	intron	3883543	3886592	1.0	-	.	ID=g19426.t1.intron12;Parent=g19426.t1
HiC_scaffold_9	AUGUSTUS	intron	3883543	3886592	1.0	-	.	ID=g19426.t3.intron12;Parent=g19426.t3
HiC_scaffold_9	AUGUSTUS	exon	3886593	3886688	.	-	.	ID=g19426.t1.exon13;Parent=g19426.t1
HiC_scaffold_9	AUGUSTUS	exon	3886593	3886688	.	-	.	ID=g19426.t2.exon13;Parent=g19426.t2
HiC_scaffold_9	AUGUSTUS	exon	3886593	3886688	.	-	.	ID=g19426.t3.exon13;Parent=g19426.t3
HiC_scaffold_9	AUGUSTUS	CDS	3886593	3886688	1.0	-	2	ID=g19426.t1.CDS13;Parent=g19426.t1
HiC_scaffold_9	AUGUSTUS	CDS	3886593	3886688	1.0	-	2	ID=g19426.t2.CDS13;Parent=g19426.t2
HiC_scaffold_9	AUGUSTUS	CDS	3886593	3886688	1.0	-	2	ID=g19426.t3.CDS13;Parent=g19426.t3
HiC_scaffold_9	gmst	CDS	3886593	3886688	307.494971	-	2	ID=g19426.t4.CDS13;Parent=g19426.t4
HiC_scaffold_9	gmst	exon	3886593	3886688	307.494971	-	2	ID=g19426.t4.exon13;Parent=g19426.t4
HiC_scaffold_9	AUGUSTUS	intron	3886689	3889710	1.0	-	.	ID=g19426.t1.intron13;Parent=g19426.t1
HiC_scaffold_9	AUGUSTUS	intron	3886689	3889710	1.0	-	.	ID=g19426.t2.intron13;Parent=g19426.t2
HiC_scaffold_9	AUGUSTUS	intron	3886689	3889710	1.0	-	.	ID=g19426.t3.intron13;Parent=g19426.t3
HiC_scaffold_9	gmst	intron	3886689	3889710	307.494971	-	0	ID=g19426.t4.intron13;Parent=g19426.t4
HiC_scaffold_9	AUGUSTUS	exon	3889711	3889905	.	-	.	ID=g19426.t1.exon14;Parent=g19426.t1
HiC_scaffold_9	AUGUSTUS	exon	3889711	3889905	.	-	.	ID=g19426.t2.exon14;Parent=g19426.t2
HiC_scaffold_9	AUGUSTUS	exon	3889711	3889905	.	-	.	ID=g19426.t3.exon14;Parent=g19426.t3
HiC_scaffold_9	AUGUSTUS	CDS	3889711	3889905	1.0	-	2	ID=g19426.t1.CDS14;Parent=g19426.t1
HiC_scaffold_9	AUGUSTUS	CDS	3889711	3889905	1.0	-	2	ID=g19426.t2.CDS14;Parent=g19426.t2
HiC_scaffold_9	AUGUSTUS	CDS	3889711	3889905	1.0	-	2	ID=g19426.t3.CDS14;Parent=g19426.t3
HiC_scaffold_9	gmst	CDS	3889711	3889905	307.494971	-	2	ID=g19426.t4.CDS14;Parent=g19426.t4
HiC_scaffold_9	gmst	exon	3889711	3889905	307.494971	-	2	ID=g19426.t4.exon14;Parent=g19426.t4
HiC_scaffold_9	AUGUSTUS	intron	3889906	3890986	1.0	-	.	ID=g19426.t1.intron14;Parent=g19426.t1
HiC_scaffold_9	AUGUSTUS	intron	3889906	3890986	1.0	-	.	ID=g19426.t2.intron14;Parent=g19426.t2
HiC_scaffold_9	AUGUSTUS	intron	3889906	3890986	1.0	-	.	ID=g19426.t3.intron14;Parent=g19426.t3
HiC_scaffold_9	gmst	intron	3889906	3890986	307.494971	-	0	ID=g19426.t4.intron14;Parent=g19426.t4
HiC_scaffold_9	AUGUSTUS	exon	3890987	3891097	.	-	.	ID=g19426.t1.exon15;Parent=g19426.t1
HiC_scaffold_9	AUGUSTUS	exon	3890987	3891097	.	-	.	ID=g19426.t2.exon15;Parent=g19426.t2
HiC_scaffold_9	AUGUSTUS	exon	3890987	3891097	.	-	.	ID=g19426.t3.exon15;Parent=g19426.t3
HiC_scaffold_9	AUGUSTUS	CDS	3890987	3891097	1.0	-	2	ID=g19426.t1.CDS15;Parent=g19426.t1
HiC_scaffold_9	AUGUSTUS	CDS	3890987	3891097	1.0	-	2	ID=g19426.t2.CDS15;Parent=g19426.t2
HiC_scaffold_9	AUGUSTUS	CDS	3890987	3891097	1.0	-	2	ID=g19426.t3.CDS15;Parent=g19426.t3
HiC_scaffold_9	gmst	CDS	3890987	3891097	307.494971	-	2	ID=g19426.t4.CDS15;Parent=g19426.t4
HiC_scaffold_9	gmst	exon	3890987	3891097	307.494971	-	2	ID=g19426.t4.exon15;Parent=g19426.t4
HiC_scaffold_9	AUGUSTUS	intron	3891098	3901452	1.0	-	.	ID=g19426.t1.intron15;Parent=g19426.t1
HiC_scaffold_9	AUGUSTUS	intron	3891098	3901452	1.0	-	.	ID=g19426.t2.intron15;Parent=g19426.t2
HiC_scaffold_9	AUGUSTUS	intron	3891098	3901452	1.0	-	.	ID=g19426.t3.intron15;Parent=g19426.t3
HiC_scaffold_9	gmst	intron	3891098	3901452	307.494971	-	0	ID=g19426.t4.intron15;Parent=g19426.t4
HiC_scaffold_9	AUGUSTUS	exon	3901453	3901600	.	-	.	ID=g19426.t1.exon16;Parent=g19426.t1
HiC_scaffold_9	AUGUSTUS	exon	3901453	3901600	.	-	.	ID=g19426.t2.exon16;Parent=g19426.t2
HiC_scaffold_9	AUGUSTUS	exon	3901453	3901600	.	-	.	ID=g19426.t3.exon16;Parent=g19426.t3
HiC_scaffold_9	AUGUSTUS	CDS	3901453	3901600	1.0	-	0	ID=g19426.t1.CDS16;Parent=g19426.t1
HiC_scaffold_9	AUGUSTUS	CDS	3901453	3901600	1.0	-	0	ID=g19426.t2.CDS16;Parent=g19426.t2
HiC_scaffold_9	AUGUSTUS	CDS	3901453	3901600	1.0	-	0	ID=g19426.t3.CDS16;Parent=g19426.t3
HiC_scaffold_9	gmst	CDS	3901453	3901600	307.494971	-	0	ID=g19426.t4.CDS16;Parent=g19426.t4
HiC_scaffold_9	gmst	exon	3901453	3901600	307.494971	-	0	ID=g19426.t4.exon16;Parent=g19426.t4
HiC_scaffold_9	AUGUSTUS	intron	3901601	3902537	1.0	-	.	ID=g19426.t1.intron16;Parent=g19426.t1
HiC_scaffold_9	AUGUSTUS	intron	3901601	3902537	1.0	-	.	ID=g19426.t2.intron16;Parent=g19426.t2
HiC_scaffold_9	AUGUSTUS	intron	3901601	3902537	1.0	-	.	ID=g19426.t3.intron16;Parent=g19426.t3
HiC_scaffold_9	gmst	intron	3901601	3902537	307.494971	-	0	ID=g19426.t4.intron16;Parent=g19426.t4
HiC_scaffold_9	AUGUSTUS	exon	3902538	3902587	.	-	.	ID=g19426.t1.exon17;Parent=g19426.t1
HiC_scaffold_9	AUGUSTUS	exon	3902538	3902587	.	-	.	ID=g19426.t2.exon17;Parent=g19426.t2
HiC_scaffold_9	AUGUSTUS	exon	3902538	3902587	.	-	.	ID=g19426.t3.exon17;Parent=g19426.t3
HiC_scaffold_9	AUGUSTUS	CDS	3902538	3902587	1.0	-	2	ID=g19426.t1.CDS17;Parent=g19426.t1
HiC_scaffold_9	AUGUSTUS	CDS	3902538	3902587	1.0	-	2	ID=g19426.t2.CDS17;Parent=g19426.t2
HiC_scaffold_9	AUGUSTUS	CDS	3902538	3902587	1.0	-	2	ID=g19426.t3.CDS17;Parent=g19426.t3
HiC_scaffold_9	gmst	CDS	3902538	3902587	307.494971	-	2	ID=g19426.t4.CDS17;Parent=g19426.t4
HiC_scaffold_9	gmst	exon	3902538	3902587	307.494971	-	2	ID=g19426.t4.exon17;Parent=g19426.t4
HiC_scaffold_9	AUGUSTUS	intron	3902588	3909423	1.0	-	.	ID=g19426.t1.intron17;Parent=g19426.t1
HiC_scaffold_9	AUGUSTUS	intron	3902588	3909423	1.0	-	.	ID=g19426.t2.intron17;Parent=g19426.t2
HiC_scaffold_9	AUGUSTUS	intron	3902588	3909423	1.0	-	.	ID=g19426.t3.intron17;Parent=g19426.t3
HiC_scaffold_9	gmst	intron	3902588	3909423	307.494971	-	0	ID=g19426.t4.intron17;Parent=g19426.t4
HiC_scaffold_9	AUGUSTUS	exon	3909424	3909562	.	-	.	ID=g19426.t1.exon18;Parent=g19426.t1
HiC_scaffold_9	AUGUSTUS	exon	3909424	3909562	.	-	.	ID=g19426.t2.exon18;Parent=g19426.t2
HiC_scaffold_9	AUGUSTUS	exon	3909424	3909562	.	-	.	ID=g19426.t3.exon18;Parent=g19426.t3
HiC_scaffold_9	AUGUSTUS	CDS	3909424	3909562	1.0	-	0	ID=g19426.t1.CDS18;Parent=g19426.t1
HiC_scaffold_9	AUGUSTUS	CDS	3909424	3909562	1.0	-	0	ID=g19426.t2.CDS18;Parent=g19426.t2
HiC_scaffold_9	AUGUSTUS	CDS	3909424	3909562	1.0	-	0	ID=g19426.t3.CDS18;Parent=g19426.t3
HiC_scaffold_9	gmst	CDS	3909424	3909562	307.494971	-	0	ID=g19426.t4.CDS18;Parent=g19426.t4
HiC_scaffold_9	gmst	exon	3909424	3909562	307.494971	-	0	ID=g19426.t4.exon18;Parent=g19426.t4
HiC_scaffold_9	AUGUSTUS	intron	3909563	3910156	1.0	-	.	ID=g19426.t1.intron18;Parent=g19426.t1
HiC_scaffold_9	AUGUSTUS	intron	3909563	3910156	1.0	-	.	ID=g19426.t2.intron18;Parent=g19426.t2
HiC_scaffold_9	AUGUSTUS	intron	3909563	3910156	1.0	-	.	ID=g19426.t3.intron18;Parent=g19426.t3
HiC_scaffold_9	gmst	intron	3909563	3910156	307.494971	-	0	ID=g19426.t4.intron18;Parent=g19426.t4
HiC_scaffold_9	AUGUSTUS	exon	3910157	3910305	.	-	.	ID=g19426.t1.exon19;Parent=g19426.t1
HiC_scaffold_9	AUGUSTUS	exon	3910157	3910305	.	-	.	ID=g19426.t2.exon19;Parent=g19426.t2
HiC_scaffold_9	AUGUSTUS	exon	3910157	3910305	.	-	.	ID=g19426.t3.exon19;Parent=g19426.t3
HiC_scaffold_9	AUGUSTUS	CDS	3910157	3910305	1.0	-	2	ID=g19426.t1.CDS19;Parent=g19426.t1
HiC_scaffold_9	AUGUSTUS	CDS	3910157	3910305	1.0	-	2	ID=g19426.t2.CDS19;Parent=g19426.t2
HiC_scaffold_9	AUGUSTUS	CDS	3910157	3910305	1.0	-	2	ID=g19426.t3.CDS19;Parent=g19426.t3
HiC_scaffold_9	gmst	CDS	3910157	3910305	307.494971	-	2	ID=g19426.t4.CDS19;Parent=g19426.t4
HiC_scaffold_9	gmst	exon	3910157	3910305	307.494971	-	2	ID=g19426.t4.exon19;Parent=g19426.t4
HiC_scaffold_9	AUGUSTUS	intron	3910306	3912786	1.0	-	.	ID=g19426.t1.intron19;Parent=g19426.t1
HiC_scaffold_9	AUGUSTUS	intron	3910306	3912786	1.0	-	.	ID=g19426.t2.intron19;Parent=g19426.t2
HiC_scaffold_9	AUGUSTUS	intron	3910306	3912786	1.0	-	.	ID=g19426.t3.intron19;Parent=g19426.t3
HiC_scaffold_9	gmst	intron	3910306	3912786	307.494971	-	0	ID=g19426.t4.intron19;Parent=g19426.t4
HiC_scaffold_9	AUGUSTUS	exon	3912787	3912941	.	-	.	ID=g19426.t1.exon20;Parent=g19426.t1
HiC_scaffold_9	AUGUSTUS	exon	3912787	3912941	.	-	.	ID=g19426.t2.exon20;Parent=g19426.t2
HiC_scaffold_9	AUGUSTUS	exon	3912787	3912941	.	-	.	ID=g19426.t3.exon20;Parent=g19426.t3
HiC_scaffold_9	AUGUSTUS	CDS	3912787	3912941	1.0	-	1	ID=g19426.t1.CDS20;Parent=g19426.t1
HiC_scaffold_9	AUGUSTUS	CDS	3912787	3912941	1.0	-	1	ID=g19426.t2.CDS20;Parent=g19426.t2
HiC_scaffold_9	AUGUSTUS	CDS	3912787	3912941	1.0	-	1	ID=g19426.t3.CDS20;Parent=g19426.t3
HiC_scaffold_9	gmst	CDS	3912787	3912941	307.494971	-	1	ID=g19426.t4.CDS20;Parent=g19426.t4
HiC_scaffold_9	gmst	exon	3912787	3912941	307.494971	-	1	ID=g19426.t4.exon20;Parent=g19426.t4
HiC_scaffold_9	AUGUSTUS	intron	3912942	3920511	1.0	-	.	ID=g19426.t1.intron20;Parent=g19426.t1
HiC_scaffold_9	AUGUSTUS	intron	3912942	3920511	1.0	-	.	ID=g19426.t2.intron20;Parent=g19426.t2
HiC_scaffold_9	AUGUSTUS	intron	3912942	3920511	1.0	-	.	ID=g19426.t3.intron20;Parent=g19426.t3
HiC_scaffold_9	gmst	intron	3912942	3920511	307.494971	-	0	ID=g19426.t4.intron20;Parent=g19426.t4
HiC_scaffold_9	AUGUSTUS	exon	3920512	3920671	.	-	.	ID=g19426.t1.exon21;Parent=g19426.t1
HiC_scaffold_9	AUGUSTUS	CDS	3920512	3920671	1.0	-	2	ID=g19426.t1.CDS21;Parent=g19426.t1
HiC_scaffold_9	gmst	CDS	3920512	3920671	307.494971	-	2	ID=g19426.t4.CDS21;Parent=g19426.t4
HiC_scaffold_9	gmst	exon	3920512	3920671	307.494971	-	2	ID=g19426.t4.exon21;Parent=g19426.t4
HiC_scaffold_9	AUGUSTUS	exon	3920512	3920731	.	-	.	ID=g19426.t2.exon21;Parent=g19426.t2
HiC_scaffold_9	AUGUSTUS	exon	3920512	3920731	.	-	.	ID=g19426.t3.exon21;Parent=g19426.t3
HiC_scaffold_9	AUGUSTUS	CDS	3920512	3920731	1.0	-	2	ID=g19426.t2.CDS21;Parent=g19426.t2
HiC_scaffold_9	AUGUSTUS	CDS	3920512	3920731	1.0	-	2	ID=g19426.t3.CDS21;Parent=g19426.t3
HiC_scaffold_9	AUGUSTUS	intron	3920672	3964671	1.0	-	.	ID=g19426.t1.intron21;Parent=g19426.t1
HiC_scaffold_9	gmst	intron	3920672	3964671	307.494971	-	0	ID=g19426.t4.intron21;Parent=g19426.t4
HiC_scaffold_9	AUGUSTUS	intron	3920732	3964671	1.0	-	.	ID=g19426.t2.intron21;Parent=g19426.t2
HiC_scaffold_9	AUGUSTUS	intron	3920732	3964671	1.0	-	.	ID=g19426.t3.intron21;Parent=g19426.t3
HiC_scaffold_9	AUGUSTUS	exon	3964672	3964792	.	-	.	ID=g19426.t1.exon22;Parent=g19426.t1
HiC_scaffold_9	AUGUSTUS	exon	3964672	3964792	.	-	.	ID=g19426.t2.exon22;Parent=g19426.t2
HiC_scaffold_9	AUGUSTUS	exon	3964672	3964792	.	-	.	ID=g19426.t3.exon22;Parent=g19426.t3
HiC_scaffold_9	AUGUSTUS	CDS	3964672	3964792	1.0	-	0	ID=g19426.t1.CDS22;Parent=g19426.t1
HiC_scaffold_9	AUGUSTUS	CDS	3964672	3964792	1.0	-	0	ID=g19426.t2.CDS22;Parent=g19426.t2
HiC_scaffold_9	AUGUSTUS	CDS	3964672	3964792	1.0	-	0	ID=g19426.t3.CDS22;Parent=g19426.t3
HiC_scaffold_9	gmst	CDS	3964672	3964792	307.494971	-	0	ID=g19426.t4.CDS22;Parent=g19426.t4
HiC_scaffold_9	gmst	exon	3964672	3964792	307.494971	-	0	ID=g19426.t4.exon22;Parent=g19426.t4
HiC_scaffold_9	AUGUSTUS	intron	3964793	3966129	1.0	-	.	ID=g19426.t1.intron22;Parent=g19426.t1
HiC_scaffold_9	AUGUSTUS	intron	3964793	3966129	1.0	-	.	ID=g19426.t2.intron22;Parent=g19426.t2
HiC_scaffold_9	AUGUSTUS	intron	3964793	3966129	1.0	-	.	ID=g19426.t3.intron22;Parent=g19426.t3
HiC_scaffold_9	gmst	intron	3964793	3966129	307.494971	-	0	ID=g19426.t4.intron22;Parent=g19426.t4
HiC_scaffold_9	AUGUSTUS	exon	3966130	3966284	.	-	.	ID=g19426.t1.exon23;Parent=g19426.t1
HiC_scaffold_9	AUGUSTUS	exon	3966130	3966284	.	-	.	ID=g19426.t2.exon23;Parent=g19426.t2
HiC_scaffold_9	AUGUSTUS	exon	3966130	3966284	.	-	.	ID=g19426.t3.exon23;Parent=g19426.t3
HiC_scaffold_9	AUGUSTUS	CDS	3966130	3966284	1.0	-	2	ID=g19426.t1.CDS23;Parent=g19426.t1
HiC_scaffold_9	AUGUSTUS	CDS	3966130	3966284	1.0	-	2	ID=g19426.t2.CDS23;Parent=g19426.t2
HiC_scaffold_9	AUGUSTUS	CDS	3966130	3966284	1.0	-	2	ID=g19426.t3.CDS23;Parent=g19426.t3
HiC_scaffold_9	gmst	CDS	3966130	3966284	307.494971	-	2	ID=g19426.t4.CDS23;Parent=g19426.t4
HiC_scaffold_9	gmst	exon	3966130	3966284	307.494971	-	2	ID=g19426.t4.exon23;Parent=g19426.t4
HiC_scaffold_9	AUGUSTUS	intron	3966285	4004369	1.0	-	.	ID=g19426.t1.intron23;Parent=g19426.t1
HiC_scaffold_9	AUGUSTUS	intron	3966285	4004369	1.0	-	.	ID=g19426.t2.intron23;Parent=g19426.t2
HiC_scaffold_9	AUGUSTUS	intron	3966285	4004369	1.0	-	.	ID=g19426.t3.intron23;Parent=g19426.t3
HiC_scaffold_9	gmst	intron	3966285	4004369	307.494971	-	0	ID=g19426.t4.intron23;Parent=g19426.t4
HiC_scaffold_9	AUGUSTUS	exon	4004370	4004506	.	-	.	ID=g19426.t1.exon24;Parent=g19426.t1
HiC_scaffold_9	AUGUSTUS	exon	4004370	4004506	.	-	.	ID=g19426.t2.exon24;Parent=g19426.t2
HiC_scaffold_9	AUGUSTUS	exon	4004370	4004506	.	-	.	ID=g19426.t3.exon24;Parent=g19426.t3
HiC_scaffold_9	AUGUSTUS	CDS	4004370	4004506	1.0	-	1	ID=g19426.t1.CDS24;Parent=g19426.t1
HiC_scaffold_9	AUGUSTUS	CDS	4004370	4004506	1.0	-	1	ID=g19426.t2.CDS24;Parent=g19426.t2
HiC_scaffold_9	AUGUSTUS	CDS	4004370	4004506	1.0	-	1	ID=g19426.t3.CDS24;Parent=g19426.t3
HiC_scaffold_9	gmst	CDS	4004370	4004506	307.494971	-	1	ID=g19426.t4.CDS24;Parent=g19426.t4
HiC_scaffold_9	gmst	exon	4004370	4004506	307.494971	-	1	ID=g19426.t4.exon24;Parent=g19426.t4
HiC_scaffold_9	AUGUSTUS	intron	4004507	4019348	1.0	-	.	ID=g19426.t1.intron24;Parent=g19426.t1
HiC_scaffold_9	AUGUSTUS	intron	4004507	4019348	1.0	-	.	ID=g19426.t2.intron24;Parent=g19426.t2
HiC_scaffold_9	AUGUSTUS	intron	4004507	4019348	1.0	-	.	ID=g19426.t3.intron24;Parent=g19426.t3
HiC_scaffold_9	gmst	intron	4004507	4019348	307.494971	-	0	ID=g19426.t4.intron24;Parent=g19426.t4
HiC_scaffold_9	AUGUSTUS	exon	4019349	4019502	.	-	.	ID=g19426.t1.exon25;Parent=g19426.t1
HiC_scaffold_9	AUGUSTUS	exon	4019349	4019502	.	-	.	ID=g19426.t2.exon25;Parent=g19426.t2
HiC_scaffold_9	AUGUSTUS	exon	4019349	4019502	.	-	.	ID=g19426.t3.exon25;Parent=g19426.t3
HiC_scaffold_9	AUGUSTUS	CDS	4019349	4019502	1.0	-	2	ID=g19426.t1.CDS25;Parent=g19426.t1
HiC_scaffold_9	AUGUSTUS	CDS	4019349	4019502	1.0	-	2	ID=g19426.t2.CDS25;Parent=g19426.t2
HiC_scaffold_9	AUGUSTUS	CDS	4019349	4019502	1.0	-	2	ID=g19426.t3.CDS25;Parent=g19426.t3
HiC_scaffold_9	gmst	CDS	4019349	4019502	307.494971	-	2	ID=g19426.t4.CDS25;Parent=g19426.t4
HiC_scaffold_9	gmst	exon	4019349	4019502	307.494971	-	2	ID=g19426.t4.exon25;Parent=g19426.t4
HiC_scaffold_9	AUGUSTUS	intron	4019503	4022656	1.0	-	.	ID=g19426.t1.intron25;Parent=g19426.t1
HiC_scaffold_9	AUGUSTUS	intron	4019503	4022656	1.0	-	.	ID=g19426.t2.intron25;Parent=g19426.t2
HiC_scaffold_9	AUGUSTUS	intron	4019503	4022656	1.0	-	.	ID=g19426.t3.intron25;Parent=g19426.t3
HiC_scaffold_9	gmst	intron	4019503	4022656	307.494971	-	0	ID=g19426.t4.intron25;Parent=g19426.t4
HiC_scaffold_9	AUGUSTUS	exon	4022657	4022932	.	-	.	ID=g19426.t1.exon26;Parent=g19426.t1
HiC_scaffold_9	AUGUSTUS	exon	4022657	4022932	.	-	.	ID=g19426.t2.exon26;Parent=g19426.t2
HiC_scaffold_9	AUGUSTUS	exon	4022657	4022932	.	-	.	ID=g19426.t3.exon26;Parent=g19426.t3
HiC_scaffold_9	AUGUSTUS	CDS	4022657	4022932	1.0	-	2	ID=g19426.t1.CDS26;Parent=g19426.t1
HiC_scaffold_9	AUGUSTUS	CDS	4022657	4022932	1.0	-	2	ID=g19426.t2.CDS26;Parent=g19426.t2
HiC_scaffold_9	AUGUSTUS	CDS	4022657	4022932	1.0	-	2	ID=g19426.t3.CDS26;Parent=g19426.t3
HiC_scaffold_9	gmst	CDS	4022657	4022932	307.494971	-	2	ID=g19426.t4.CDS26;Parent=g19426.t4
HiC_scaffold_9	gmst	exon	4022657	4022932	307.494971	-	2	ID=g19426.t4.exon26;Parent=g19426.t4
HiC_scaffold_9	AUGUSTUS	intron	4022933	4028534	1.0	-	.	ID=g19426.t1.intron26;Parent=g19426.t1
HiC_scaffold_9	AUGUSTUS	intron	4022933	4028534	1.0	-	.	ID=g19426.t2.intron26;Parent=g19426.t2
HiC_scaffold_9	AUGUSTUS	intron	4022933	4028534	1.0	-	.	ID=g19426.t3.intron26;Parent=g19426.t3
HiC_scaffold_9	gmst	intron	4022933	4028534	307.494971	-	0	ID=g19426.t4.intron26;Parent=g19426.t4
HiC_scaffold_9	AUGUSTUS	exon	4028535	4028852	.	-	.	ID=g19426.t1.exon27;Parent=g19426.t1
HiC_scaffold_9	AUGUSTUS	exon	4028535	4028852	.	-	.	ID=g19426.t2.exon27;Parent=g19426.t2
HiC_scaffold_9	AUGUSTUS	exon	4028535	4028852	.	-	.	ID=g19426.t3.exon27;Parent=g19426.t3
HiC_scaffold_9	AUGUSTUS	CDS	4028535	4028852	1.0	-	2	ID=g19426.t1.CDS27;Parent=g19426.t1
HiC_scaffold_9	AUGUSTUS	CDS	4028535	4028852	1.0	-	2	ID=g19426.t2.CDS27;Parent=g19426.t2
HiC_scaffold_9	AUGUSTUS	CDS	4028535	4028852	1.0	-	2	ID=g19426.t3.CDS27;Parent=g19426.t3
HiC_scaffold_9	gmst	CDS	4028535	4028852	307.494971	-	2	ID=g19426.t4.CDS27;Parent=g19426.t4
HiC_scaffold_9	gmst	exon	4028535	4028852	307.494971	-	2	ID=g19426.t4.exon27;Parent=g19426.t4
HiC_scaffold_9	AUGUSTUS	intron	4028853	4105389	1.0	-	.	ID=g19426.t1.intron27;Parent=g19426.t1
HiC_scaffold_9	AUGUSTUS	intron	4028853	4105389	1.0	-	.	ID=g19426.t2.intron27;Parent=g19426.t2
HiC_scaffold_9	AUGUSTUS	intron	4028853	4105389	1.0	-	.	ID=g19426.t3.intron27;Parent=g19426.t3
HiC_scaffold_9	gmst	intron	4028853	4105389	307.494971	-	0	ID=g19426.t4.intron27;Parent=g19426.t4
HiC_scaffold_9	AUGUSTUS	exon	4105390	4105516	.	-	.	ID=g19426.t1.exon28;Parent=g19426.t1
HiC_scaffold_9	AUGUSTUS	exon	4105390	4105516	.	-	.	ID=g19426.t2.exon28;Parent=g19426.t2
HiC_scaffold_9	AUGUSTUS	exon	4105390	4105516	.	-	.	ID=g19426.t3.exon28;Parent=g19426.t3
HiC_scaffold_9	AUGUSTUS	CDS	4105390	4105516	1.0	-	0	ID=g19426.t1.CDS28;Parent=g19426.t1
HiC_scaffold_9	AUGUSTUS	CDS	4105390	4105516	1.0	-	0	ID=g19426.t2.CDS28;Parent=g19426.t2
HiC_scaffold_9	AUGUSTUS	CDS	4105390	4105516	1.0	-	0	ID=g19426.t3.CDS28;Parent=g19426.t3
HiC_scaffold_9	gmst	CDS	4105390	4105516	307.494971	-	0	ID=g19426.t4.CDS28;Parent=g19426.t4
HiC_scaffold_9	gmst	exon	4105390	4105516	307.494971	-	0	ID=g19426.t4.exon28;Parent=g19426.t4
HiC_scaffold_9	AUGUSTUS	start_codon	4105514	4105516	.	-	0	ID=g19426.t1.start1;Parent=g19426.t1
HiC_scaffold_9	AUGUSTUS	start_codon	4105514	4105516	.	-	0	ID=g19426.t2.start1;Parent=g19426.t2
HiC_scaffold_9	AUGUSTUS	start_codon	4105514	4105516	.	-	0	ID=g19426.t3.start1;Parent=g19426.t3
HiC_scaffold_9	gmst	start_codon	4105514	4105516	307.494971	-	0	ID=g19426.t4.start1;Parent=g19426.t4
HiC_scaffold_9	AUGUSTUS	start_codon	4347262	4347264	.	+	0	ID=g19427.t1.start1;Parent=g19427.t1
HiC_scaffold_9	AUGUSTUS	start_codon	4347262	4347264	.	+	0	ID=g19427.t2.start1;Parent=g19427.t2
HiC_scaffold_9	AUGUSTUS	exon	4347262	4347488	.	+	.	ID=g19427.t1.exon1;Parent=g19427.t1
HiC_scaffold_9	AUGUSTUS	exon	4347262	4347488	.	+	.	ID=g19427.t2.exon1;Parent=g19427.t2
HiC_scaffold_9	AUGUSTUS	CDS	4347262	4347488	1.0	+	0	ID=g19427.t1.CDS1;Parent=g19427.t1
HiC_scaffold_9	AUGUSTUS	CDS	4347262	4347488	1.0	+	0	ID=g19427.t2.CDS1;Parent=g19427.t2
HiC_scaffold_9	AUGUSTUS	gene	4347262	4388147	.	+	.	ID=g19427
HiC_scaffold_9	AUGUSTUS	mRNA	4347262	4388147	1.0	+	.	ID=g19427.t1;Parent=g19427;em_target=9707.XP_004415390.1;em_score=1073.0;em_evalue=0.0;em_tcov=.;em_OGs=COG4809@1|root,KOG4184@2759|Eukaryota,39RHF@33154|Opisthokonta,3BD0K@33208|Metazoa,3CRZQ@33213|Bilateria,47ZK5@7711|Chordata,48Y1B@7742|Vertebrata,3JAQY@40674|Mammalia,3ERPU@33554|Carnivora;em_COG_cat=G;em_desc=glucokinase;em_max_annot_lvl=33208|Metazoa;em_Preferred_name=ADPGK;em_EC=2.7.1.147;em_KEGG_ko=ko:K08074;em_KEGG_Pathway=ko00010,ko01100,ko01110,ko01130,ko01200,map00010,map01100,map01110,map01130,map01200;em_KEGG_Module=M00001;em_KEGG_Reaction=R05804,R09085,R09086;em_KEGG_rclass=RC00002,RC00017;em_BRITE=ko00000,ko00001,ko00002,ko01000;em_PFAMs=ADP_PFK_GK;em_GOs=GO:0003674,GO:0003824,GO:0005575,GO:0005622,GO:0005623,GO:0005737,GO:0005783,GO:0005789,GO:0005975,GO:0005996,GO:0006006,GO:0006007,GO:0006082,GO:0006090,GO:0006091,GO:0006096,GO:0006139,GO:0006163,GO:0006164,GO:0006165,GO:0006725,GO:0006732,GO:0006733,GO:0006734,GO:0006735,GO:0006753,GO:0006754,GO:0006757,GO:0006793,GO:0006796,GO:0006807,GO:0008150,GO:0008152,GO:0009056,GO:0009058,GO:0009108,GO:0009117,GO:0009123,GO:0009124,GO:0009126,GO:0009127,GO:0009132,GO:0009135,GO:0009141,GO:0009142,GO:0009144,GO:0009145,GO:0009150,GO:0009152,GO:0009156,GO:0009161,GO:0009165,GO:0009166,GO:0009167,GO:0009168,GO:0009179,GO:0009185,GO:0009199,GO:0009201,GO:0009205,GO:0009206,GO:0009259,GO:0009260,GO:0009435,GO:0009987,GO:0012505,GO:0016020,GO:0016052,GO:0016053,GO:0016301,GO:0016310,GO:0016740,GO:0016772,GO:0016773,GO:0017144,GO:0018130,GO:0019318,GO:0019320,GO:0019359,GO:0019362,GO:0019363,GO:0019438,GO:0019439,GO:0019637,GO:0019674,GO:0019693,GO:0019752,GO:0031984,GO:0032787,GO:0034404,GO:0034641,GO:0034654,GO:0034655,GO:0042175,GO:0042866,GO:0043226,GO:0043227,GO:0043229,GO:0043231,GO:0043436,GO:0043843,GO:0044237,GO:0044238,GO:0044248,GO:0044249,GO:0044270,GO:0044271,GO:0044281,GO:0044282,GO:0044283,GO:0044422,GO:0044424,GO:0044425,GO:0044432,GO:0044444,GO:0044446,GO:0044464,GO:0046031,GO:0046034,GO:0046365,GO:0046390,GO:0046394,GO:0046434,GO:0046483,GO:0046496,GO:0046700,GO:0046939,GO:0051186,GO:0051188,GO:0055086,GO:0055114,GO:0061615,GO:0061620,GO:0061621,GO:0061718,GO:0071704,GO:0072330,GO:0072521,GO:0072522,GO:0072524,GO:0072525,GO:0090407,GO:0098827,GO:1901135,GO:1901137,GO:1901292,GO:1901293,GO:1901360,GO:1901361,GO:1901362,GO:1901564,GO:1901566,GO:1901575,GO:1901576
HiC_scaffold_9	AUGUSTUS	mRNA	4347262	4388147	1.0	+	.	ID=g19427.t2;Parent=g19427;em_target=9713.XP_006731331.1;em_score=1075.7;em_evalue=0.0;em_tcov=.;em_OGs=COG4809@1|root,KOG4184@2759|Eukaryota,39RHF@33154|Opisthokonta,3BD0K@33208|Metazoa,3CRZQ@33213|Bilateria,47ZK5@7711|Chordata,48Y1B@7742|Vertebrata,3JAQY@40674|Mammalia,3ERPU@33554|Carnivora;em_COG_cat=G;em_desc=glucokinase;em_max_annot_lvl=33208|Metazoa;em_Preferred_name=ADPGK;em_EC=2.7.1.147;em_KEGG_ko=ko:K08074;em_KEGG_Pathway=ko00010,ko01100,ko01110,ko01130,ko01200,map00010,map01100,map01110,map01130,map01200;em_KEGG_Module=M00001;em_KEGG_Reaction=R05804,R09085,R09086;em_KEGG_rclass=RC00002,RC00017;em_BRITE=ko00000,ko00001,ko00002,ko01000;em_PFAMs=ADP_PFK_GK;em_GOs=GO:0003674,GO:0003824,GO:0005575,GO:0005622,GO:0005623,GO:0005737,GO:0005783,GO:0005789,GO:0005975,GO:0005996,GO:0006006,GO:0006007,GO:0006082,GO:0006090,GO:0006091,GO:0006096,GO:0006139,GO:0006163,GO:0006164,GO:0006165,GO:0006725,GO:0006732,GO:0006733,GO:0006734,GO:0006735,GO:0006753,GO:0006754,GO:0006757,GO:0006793,GO:0006796,GO:0006807,GO:0008150,GO:0008152,GO:0009056,GO:0009058,GO:0009108,GO:0009117,GO:0009123,GO:0009124,GO:0009126,GO:0009127,GO:0009132,GO:0009135,GO:0009141,GO:0009142,GO:0009144,GO:0009145,GO:0009150,GO:0009152,GO:0009156,GO:0009161,GO:0009165,GO:0009166,GO:0009167,GO:0009168,GO:0009179,GO:0009185,GO:0009199,GO:0009201,GO:0009205,GO:0009206,GO:0009259,GO:0009260,GO:0009435,GO:0009987,GO:0012505,GO:0016020,GO:0016052,GO:0016053,GO:0016301,GO:0016310,GO:0016740,GO:0016772,GO:0016773,GO:0017144,GO:0018130,GO:0019318,GO:0019320,GO:0019359,GO:0019362,GO:0019363,GO:0019438,GO:0019439,GO:0019637,GO:0019674,GO:0019693,GO:0019752,GO:0031984,GO:0032787,GO:0034404,GO:0034641,GO:0034654,GO:0034655,GO:0042175,GO:0042866,GO:0043226,GO:0043227,GO:0043229,GO:0043231,GO:0043436,GO:0043843,GO:0044237,GO:0044238,GO:0044248,GO:0044249,GO:0044270,GO:0044271,GO:0044281,GO:0044282,GO:0044283,GO:0044422,GO:0044424,GO:0044425,GO:0044432,GO:0044444,GO:0044446,GO:0044464,GO:0046031,GO:0046034,GO:0046365,GO:0046390,GO:0046394,GO:0046434,GO:0046483,GO:0046496,GO:0046700,GO:0046939,GO:0051186,GO:0051188,GO:0055086,GO:0055114,GO:0061615,GO:0061620,GO:0061621,GO:0061718,GO:0071704,GO:0072330,GO:0072521,GO:0072522,GO:0072524,GO:0072525,GO:0090407,GO:0098827,GO:1901135,GO:1901137,GO:1901292,GO:1901293,GO:1901360,GO:1901361,GO:1901362,GO:1901564,GO:1901566,GO:1901575,GO:1901576
HiC_scaffold_9	AUGUSTUS	intron	4347489	4354325	1.0	+	.	ID=g19427.t1.intron1;Parent=g19427.t1
HiC_scaffold_9	AUGUSTUS	intron	4347489	4354325	1.0	+	.	ID=g19427.t2.intron1;Parent=g19427.t2
HiC_scaffold_9	AUGUSTUS	exon	4354326	4354551	.	+	.	ID=g19427.t1.exon2;Parent=g19427.t1
HiC_scaffold_9	AUGUSTUS	exon	4354326	4354551	.	+	.	ID=g19427.t2.exon2;Parent=g19427.t2
HiC_scaffold_9	AUGUSTUS	CDS	4354326	4354551	1.0	+	1	ID=g19427.t1.CDS2;Parent=g19427.t1
HiC_scaffold_9	AUGUSTUS	CDS	4354326	4354551	1.0	+	1	ID=g19427.t2.CDS2;Parent=g19427.t2
HiC_scaffold_9	AUGUSTUS	intron	4354552	4357915	1.0	+	.	ID=g19427.t1.intron2;Parent=g19427.t1
HiC_scaffold_9	AUGUSTUS	intron	4354552	4357915	1.0	+	.	ID=g19427.t2.intron2;Parent=g19427.t2
HiC_scaffold_9	AUGUSTUS	exon	4357916	4357978	.	+	.	ID=g19427.t1.exon3;Parent=g19427.t1
HiC_scaffold_9	AUGUSTUS	exon	4357916	4357978	.	+	.	ID=g19427.t2.exon3;Parent=g19427.t2
HiC_scaffold_9	AUGUSTUS	CDS	4357916	4357978	1.0	+	0	ID=g19427.t1.CDS3;Parent=g19427.t1
HiC_scaffold_9	AUGUSTUS	CDS	4357916	4357978	1.0	+	0	ID=g19427.t2.CDS3;Parent=g19427.t2
HiC_scaffold_9	AUGUSTUS	intron	4357979	4379798	1.0	+	.	ID=g19427.t1.intron3;Parent=g19427.t1
HiC_scaffold_9	AUGUSTUS	intron	4357979	4379798	1.0	+	.	ID=g19427.t2.intron3;Parent=g19427.t2
HiC_scaffold_9	AUGUSTUS	exon	4379799	4379919	.	+	.	ID=g19427.t1.exon4;Parent=g19427.t1
HiC_scaffold_9	AUGUSTUS	exon	4379799	4379919	.	+	.	ID=g19427.t2.exon4;Parent=g19427.t2
HiC_scaffold_9	AUGUSTUS	CDS	4379799	4379919	1.0	+	0	ID=g19427.t1.CDS4;Parent=g19427.t1
HiC_scaffold_9	AUGUSTUS	CDS	4379799	4379919	1.0	+	0	ID=g19427.t2.CDS4;Parent=g19427.t2
HiC_scaffold_9	AUGUSTUS	intron	4379920	4384357	1.0	+	.	ID=g19427.t1.intron4;Parent=g19427.t1
HiC_scaffold_9	AUGUSTUS	intron	4379920	4384357	1.0	+	.	ID=g19427.t2.intron4;Parent=g19427.t2
HiC_scaffold_9	AUGUSTUS	exon	4384358	4384554	.	+	.	ID=g19427.t1.exon5;Parent=g19427.t1
HiC_scaffold_9	AUGUSTUS	exon	4384358	4384554	.	+	.	ID=g19427.t2.exon5;Parent=g19427.t2
HiC_scaffold_9	AUGUSTUS	CDS	4384358	4384554	1.0	+	2	ID=g19427.t1.CDS5;Parent=g19427.t1
HiC_scaffold_9	AUGUSTUS	CDS	4384358	4384554	1.0	+	2	ID=g19427.t2.CDS5;Parent=g19427.t2
HiC_scaffold_9	AUGUSTUS	intron	4384555	4385102	1.0	+	.	ID=g19427.t1.intron5;Parent=g19427.t1
HiC_scaffold_9	AUGUSTUS	intron	4384555	4385102	1.0	+	.	ID=g19427.t2.intron5;Parent=g19427.t2
HiC_scaffold_9	AUGUSTUS	exon	4385103	4385201	.	+	.	ID=g19427.t1.exon6;Parent=g19427.t1
HiC_scaffold_9	AUGUSTUS	exon	4385103	4385201	.	+	.	ID=g19427.t2.exon6;Parent=g19427.t2
HiC_scaffold_9	AUGUSTUS	CDS	4385103	4385201	1.0	+	0	ID=g19427.t1.CDS6;Parent=g19427.t1
HiC_scaffold_9	AUGUSTUS	CDS	4385103	4385201	1.0	+	0	ID=g19427.t2.CDS6;Parent=g19427.t2
HiC_scaffold_9	AUGUSTUS	intron	4385202	4387592	1.0	+	.	ID=g19427.t2.intron6;Parent=g19427.t2
HiC_scaffold_9	AUGUSTUS	intron	4385202	4387595	1.0	+	.	ID=g19427.t1.intron6;Parent=g19427.t1
HiC_scaffold_9	AUGUSTUS	exon	4387593	4388147	.	+	.	ID=g19427.t2.exon7;Parent=g19427.t2
HiC_scaffold_9	AUGUSTUS	CDS	4387593	4388147	1.0	+	0	ID=g19427.t2.CDS7;Parent=g19427.t2
HiC_scaffold_9	AUGUSTUS	exon	4387596	4388147	.	+	.	ID=g19427.t1.exon7;Parent=g19427.t1
HiC_scaffold_9	AUGUSTUS	CDS	4387596	4388147	1.0	+	0	ID=g19427.t1.CDS7;Parent=g19427.t1
HiC_scaffold_9	AUGUSTUS	stop_codon	4388145	4388147	.	+	0	ID=g19427.t1.stop1;Parent=g19427.t1
HiC_scaffold_9	AUGUSTUS	stop_codon	4388145	4388147	.	+	0	ID=g19427.t2.stop1;Parent=g19427.t2
HiC_scaffold_9	AUGUSTUS	stop_codon	4398523	4398525	.	-	0	ID=g19428.t2.stop1;Parent=g19428.t2
HiC_scaffold_9	gmst	stop_codon	4398523	4398525	105.286548	-	0	ID=g19428.t1.stop1;Parent=g19428.t1
HiC_scaffold_9	AUGUSTUS	exon	4398523	4398632	.	-	.	ID=g19428.t2.exon1;Parent=g19428.t2
HiC_scaffold_9	AUGUSTUS	CDS	4398523	4398632	1.0	-	2	ID=g19428.t2.CDS1;Parent=g19428.t2
HiC_scaffold_9	gmst	CDS	4398523	4398632	105.286548	-	2	ID=g19428.t1.CDS1;Parent=g19428.t1
HiC_scaffold_9	gmst	exon	4398523	4398632	105.286548	-	2	ID=g19428.t1.exon1;Parent=g19428.t1
HiC_scaffold_9	gmst	mRNA	4398523	4407826	.	-	.	ID=g19428.t1;Parent=g19428;em_target=9646.ENSAMEP00000006178;em_score=760.2;em_evalue=7.2e-232;em_tcov=.;em_OGs=COG0457@1|root,KOG1124@2759|Eukaryota,38D6F@33154|Opisthokonta,3BACP@33208|Metazoa,3CSW4@33213|Bilateria,48BCH@7711|Chordata,496UH@7742|Vertebrata,3J9IK@40674|Mammalia,3EEHT@33554|Carnivora;em_COG_cat=S;em_desc=Bardet-Biedl syndrome 4;em_max_annot_lvl=33208|Metazoa;em_Preferred_name=BBS4;em_KEGG_ko=ko:K16531;em_BRITE=ko00000,ko03036;em_PFAMs=TPR_16,TPR_2,TPR_8;em_GOs=GO:0000003,GO:0000226,GO:0000242,GO:0000278,GO:0000281,GO:0000910,GO:0001085,GO:0001103,GO:0001654,GO:0001750,GO:0001754,GO:0001764,GO:0001838,GO:0001841,GO:0001843,GO:0001894,GO:0001895,GO:0001917,GO:0001947,GO:0002009,GO:0003006,GO:0003007,GO:0003008,GO:0003013,GO:0003073,GO:0003085,GO:0003143,GO:0003352,GO:0003356,GO:0003674,GO:0003774,GO:0003777,GO:0003824,GO:0005488,GO:0005515,GO:0005575,GO:0005622,GO:0005623,GO:0005737,GO:0005813,GO:0005814,GO:0005815,GO:0005829,GO:0005856,GO:0005886,GO:0005929,GO:0006810,GO:0006928,GO:0006996,GO:0007010,GO:0007017,GO:0007049,GO:0007098,GO:0007154,GO:0007165,GO:0007166,GO:0007275,GO:0007276,GO:0007281,GO:0007283,GO:0007286,GO:0007368,GO:0007389,GO:0007399,GO:0007417,GO:0007420,GO:0007423,GO:0007507,GO:0007600,GO:0007606,GO:0007608,GO:0007610,GO:0008015,GO:0008064,GO:0008092,GO:0008104,GO:0008134,GO:0008150,GO:0008217,GO:0009605,GO:0009653,GO:0009719,GO:0009725,GO:0009790,GO:0009792,GO:0009799,GO:0009855,GO:0009887,GO:0009888,GO:0009892,GO:0009987,GO:0009991,GO:0010033,GO:0010468,GO:0010564,GO:0010605,GO:0010629,GO:0010638,GO:0010639,GO:0014020,GO:0015630,GO:0015631,GO:0016020,GO:0016043,GO:0016331,GO:0016358,GO:0016462,GO:0016477,GO:0016787,GO:0016817,GO:0016818,GO:0017111,GO:0019216,GO:0019221,GO:0019222,GO:0019953,GO:0021537,GO:0021543,GO:0021544,GO:0021591,GO:0021756,GO:0021761,GO:0021766,GO:0021915,GO:0021987,GO:0022008,GO:0022402,GO:0022412,GO:0022414,GO:0022607,GO:0023052,GO:0030030,GO:0030031,GO:0030154,GO:0030182,GO:0030534,GO:0030832,GO:0030833,GO:0030837,GO:0030900,GO:0031023,GO:0031090,GO:0031175,GO:0031253,GO:0031333,GO:0031344,GO:0031346,GO:0031514,GO:0031667,GO:0032095,GO:0032096,GO:0032098,GO:0032099,GO:0032101,GO:0032102,GO:0032104,GO:0032105,GO:0032107,GO:0032108,GO:0032231,GO:0032271,GO:0032272,GO:0032391,GO:0032400,GO:0032401,GO:0032402,GO:0032465,GO:0032501,GO:0032502,GO:0032504,GO:0032507,GO:0032535,GO:0032870,GO:0032879,GO:0032886,GO:0032956,GO:0032970,GO:0032991,GO:0033036,GO:0033043,GO:0033059,GO:0033210,GO:0033365,GO:0034097,GO:0034260,GO:0034451,GO:0034452,GO:0034453,GO:0034454,GO:0034464,GO:0034504,GO:0034613,GO:0035050,GO:0035148,GO:0035176,GO:0035239,GO:0035295,GO:0035845,GO:0035869,GO:0036064,GO:0038108,GO:0040008,GO:0040011,GO:0040012,GO:0040014,GO:0040018,GO:0042221,GO:0042461,GO:0042462,GO:0042592,GO:0042995,GO:0043005,GO:0043009,GO:0043014,GO:0043086,GO:0043087,GO:0043226,GO:0043227,GO:0043228,GO:0043229,GO:0043232,GO:0043254,GO:0043473,GO:0044085,GO:0044087,GO:0044089,GO:0044092,GO:0044320,GO:0044321,GO:0044380,GO:0044422,GO:0044424,GO:0044425,GO:0044430,GO:0044441,GO:0044444,GO:0044446,GO:0044450,GO:0044459,GO:0044463,GO:0044464,GO:0044703,GO:0044782,GO:0045185,GO:0045444,GO:0045494,GO:0045724,GO:0045776,GO:0045927,GO:0046530,GO:0046548,GO:0046907,GO:0048232,GO:0048468,GO:0048487,GO:0048513,GO:0048515,GO:0048518,GO:0048519,GO:0048522,GO:0048523,GO:0048562,GO:0048568,GO:0048583,GO:0048585,GO:0048592,GO:0048598,GO:0048609,GO:0048638,GO:0048639,GO:0048646,GO:0048666,GO:0048699,GO:0048729,GO:0048731,GO:0048854,GO:0048856,GO:0048869,GO:0048870,GO:0048871,GO:0050789,GO:0050790,GO:0050793,GO:0050794,GO:0050877,GO:0050890,GO:0050893,GO:0050896,GO:0051094,GO:0051128,GO:0051129,GO:0051130,GO:0051179,GO:0051234,GO:0051235,GO:0051239,GO:0051240,GO:0051270,GO:0051301,GO:0051302,GO:0051336,GO:0051346,GO:0051457,GO:0051492,GO:0051493,GO:0051494,GO:0051640,GO:0051641,GO:0051648,GO:0051649,GO:0051650,GO:0051651,GO:0051656,GO:0051674,GO:0051703,GO:0051704,GO:0051705,GO:0051716,GO:0051726,GO:0051875,GO:0051904,GO:0051905,GO:0060170,GO:0060249,GO:0060255,GO:0060271,GO:0060295,GO:0060296,GO:0060322,GO:0060324,GO:0060429,GO:0060491,GO:0060562,GO:0060606,GO:0060612,GO:0060613,GO:0060632,GO:0061371,GO:0061448,GO:0061512,GO:0061640,GO:0065007,GO:0065008,GO:0065009,GO:0070491,GO:0070727,GO:0070887,GO:0070925,GO:0071310,GO:0071345,GO:0071495,GO:0071539,GO:0071840,GO:0071944,GO:0072175,GO:0072359,GO:0072393,GO:0072595,GO:0072698,GO:0080090,GO:0090066,GO:0090596,GO:0097458,GO:0097499,GO:0097730,GO:0097731,GO:0097733,GO:0098588,GO:0098590,GO:0110020,GO:0110053,GO:0120025,GO:0120031,GO:0120032,GO:0120034,GO:0120035,GO:0120036,GO:0120038,GO:1902017,GO:1902019,GO:1902115,GO:1902117,GO:1902855,GO:1902903,GO:1902904,GO:1903047,GO:1903546,GO:1905508,GO:1905515,GO:2000145
HiC_scaffold_9	gmst	gene	4398523	4445565	.	-	.	ID=g19428
HiC_scaffold_9	AUGUSTUS	mRNA	4398523	4445565	.	-	.	ID=g19428.t2;Parent=g19428;em_target=29073.XP_008706737.1;em_score=1109.3;em_evalue=0.0;em_tcov=.;em_OGs=COG0457@1|root,KOG1124@2759|Eukaryota,38D6F@33154|Opisthokonta,3BACP@33208|Metazoa,3CSW4@33213|Bilateria,48BCH@7711|Chordata,496UH@7742|Vertebrata,3J9IK@40674|Mammalia,3EEHT@33554|Carnivora;em_COG_cat=S;em_desc=Bardet-Biedl syndrome 4;em_max_annot_lvl=33208|Metazoa;em_Preferred_name=BBS4;em_KEGG_ko=ko:K16531;em_BRITE=ko00000,ko03036;em_PFAMs=TPR_16,TPR_2,TPR_8;em_GOs=GO:0000003,GO:0000226,GO:0000242,GO:0000278,GO:0000281,GO:0000910,GO:0001085,GO:0001103,GO:0001654,GO:0001750,GO:0001754,GO:0001764,GO:0001838,GO:0001841,GO:0001843,GO:0001894,GO:0001895,GO:0001917,GO:0001947,GO:0002009,GO:0003006,GO:0003007,GO:0003008,GO:0003013,GO:0003073,GO:0003085,GO:0003143,GO:0003352,GO:0003356,GO:0003674,GO:0003774,GO:0003777,GO:0003824,GO:0005488,GO:0005515,GO:0005575,GO:0005622,GO:0005623,GO:0005737,GO:0005813,GO:0005814,GO:0005815,GO:0005829,GO:0005856,GO:0005886,GO:0005929,GO:0006810,GO:0006928,GO:0006996,GO:0007010,GO:0007017,GO:0007049,GO:0007098,GO:0007154,GO:0007165,GO:0007166,GO:0007275,GO:0007276,GO:0007281,GO:0007283,GO:0007286,GO:0007368,GO:0007389,GO:0007399,GO:0007417,GO:0007420,GO:0007423,GO:0007507,GO:0007600,GO:0007606,GO:0007608,GO:0007610,GO:0008015,GO:0008064,GO:0008092,GO:0008104,GO:0008134,GO:0008150,GO:0008217,GO:0009605,GO:0009653,GO:0009719,GO:0009725,GO:0009790,GO:0009792,GO:0009799,GO:0009855,GO:0009887,GO:0009888,GO:0009892,GO:0009987,GO:0009991,GO:0010033,GO:0010468,GO:0010564,GO:0010605,GO:0010629,GO:0010638,GO:0010639,GO:0014020,GO:0015630,GO:0015631,GO:0016020,GO:0016043,GO:0016331,GO:0016358,GO:0016462,GO:0016477,GO:0016787,GO:0016817,GO:0016818,GO:0017111,GO:0019216,GO:0019221,GO:0019222,GO:0019953,GO:0021537,GO:0021543,GO:0021544,GO:0021591,GO:0021756,GO:0021761,GO:0021766,GO:0021915,GO:0021987,GO:0022008,GO:0022402,GO:0022412,GO:0022414,GO:0022607,GO:0023052,GO:0030030,GO:0030031,GO:0030154,GO:0030182,GO:0030534,GO:0030832,GO:0030833,GO:0030837,GO:0030900,GO:0031023,GO:0031090,GO:0031175,GO:0031253,GO:0031333,GO:0031344,GO:0031346,GO:0031514,GO:0031667,GO:0032095,GO:0032096,GO:0032098,GO:0032099,GO:0032101,GO:0032102,GO:0032104,GO:0032105,GO:0032107,GO:0032108,GO:0032231,GO:0032271,GO:0032272,GO:0032391,GO:0032400,GO:0032401,GO:0032402,GO:0032465,GO:0032501,GO:0032502,GO:0032504,GO:0032507,GO:0032535,GO:0032870,GO:0032879,GO:0032886,GO:0032956,GO:0032970,GO:0032991,GO:0033036,GO:0033043,GO:0033059,GO:0033210,GO:0033365,GO:0034097,GO:0034260,GO:0034451,GO:0034452,GO:0034453,GO:0034454,GO:0034464,GO:0034504,GO:0034613,GO:0035050,GO:0035148,GO:0035176,GO:0035239,GO:0035295,GO:0035845,GO:0035869,GO:0036064,GO:0038108,GO:0040008,GO:0040011,GO:0040012,GO:0040014,GO:0040018,GO:0042221,GO:0042461,GO:0042462,GO:0042592,GO:0042995,GO:0043005,GO:0043009,GO:0043014,GO:0043086,GO:0043087,GO:0043226,GO:0043227,GO:0043228,GO:0043229,GO:0043232,GO:0043254,GO:0043473,GO:0044085,GO:0044087,GO:0044089,GO:0044092,GO:0044320,GO:0044321,GO:0044380,GO:0044422,GO:0044424,GO:0044425,GO:0044430,GO:0044441,GO:0044444,GO:0044446,GO:0044450,GO:0044459,GO:0044463,GO:0044464,GO:0044703,GO:0044782,GO:0045185,GO:0045444,GO:0045494,GO:0045724,GO:0045776,GO:0045927,GO:0046530,GO:0046548,GO:0046907,GO:0048232,GO:0048468,GO:0048487,GO:0048513,GO:0048515,GO:0048518,GO:0048519,GO:0048522,GO:0048523,GO:0048562,GO:0048568,GO:0048583,GO:0048585,GO:0048592,GO:0048598,GO:0048609,GO:0048638,GO:0048639,GO:0048646,GO:0048666,GO:0048699,GO:0048729,GO:0048731,GO:0048854,GO:0048856,GO:0048869,GO:0048870,GO:0048871,GO:0050789,GO:0050790,GO:0050793,GO:0050794,GO:0050877,GO:0050890,GO:0050893,GO:0050896,GO:0051094,GO:0051128,GO:0051129,GO:0051130,GO:0051179,GO:0051234,GO:0051235,GO:0051239,GO:0051240,GO:0051270,GO:0051301,GO:0051302,GO:0051336,GO:0051346,GO:0051457,GO:0051492,GO:0051493,GO:0051494,GO:0051640,GO:0051641,GO:0051648,GO:0051649,GO:0051650,GO:0051651,GO:0051656,GO:0051674,GO:0051703,GO:0051704,GO:0051705,GO:0051716,GO:0051726,GO:0051875,GO:0051904,GO:0051905,GO:0060170,GO:0060249,GO:0060255,GO:0060271,GO:0060295,GO:0060296,GO:0060322,GO:0060324,GO:0060429,GO:0060491,GO:0060562,GO:0060606,GO:0060612,GO:0060613,GO:0060632,GO:0061371,GO:0061448,GO:0061512,GO:0061640,GO:0065007,GO:0065008,GO:0065009,GO:0070491,GO:0070727,GO:0070887,GO:0070925,GO:0071310,GO:0071345,GO:0071495,GO:0071539,GO:0071840,GO:0071944,GO:0072175,GO:0072359,GO:0072393,GO:0072595,GO:0072698,GO:0080090,GO:0090066,GO:0090596,GO:0097458,GO:0097499,GO:0097730,GO:0097731,GO:0097733,GO:0098588,GO:0098590,GO:0110020,GO:0110053,GO:0120025,GO:0120031,GO:0120032,GO:0120034,GO:0120035,GO:0120036,GO:0120038,GO:1902017,GO:1902019,GO:1902115,GO:1902117,GO:1902855,GO:1902903,GO:1902904,GO:1903047,GO:1903546,GO:1905508,GO:1905515,GO:2000145
HiC_scaffold_9	AUGUSTUS	intron	4398633	4399178	1.0	-	.	ID=g19428.t2.intron1;Parent=g19428.t2
HiC_scaffold_9	gmst	intron	4398633	4399178	105.286548	-	0	ID=g19428.t1.intron1;Parent=g19428.t1
HiC_scaffold_9	AUGUSTUS	exon	4399179	4399380	.	-	.	ID=g19428.t2.exon2;Parent=g19428.t2
HiC_scaffold_9	AUGUSTUS	CDS	4399179	4399380	1.0	-	0	ID=g19428.t2.CDS2;Parent=g19428.t2
HiC_scaffold_9	gmst	CDS	4399179	4399380	105.286548	-	0	ID=g19428.t1.CDS2;Parent=g19428.t1
HiC_scaffold_9	gmst	exon	4399179	4399380	105.286548	-	0	ID=g19428.t1.exon2;Parent=g19428.t1
HiC_scaffold_9	AUGUSTUS	intron	4399381	4399921	1.0	-	.	ID=g19428.t2.intron2;Parent=g19428.t2
HiC_scaffold_9	gmst	intron	4399381	4399921	105.286548	-	0	ID=g19428.t1.intron2;Parent=g19428.t1
HiC_scaffold_9	AUGUSTUS	exon	4399922	4400063	.	-	.	ID=g19428.t2.exon3;Parent=g19428.t2
HiC_scaffold_9	AUGUSTUS	CDS	4399922	4400063	1.0	-	1	ID=g19428.t2.CDS3;Parent=g19428.t2
HiC_scaffold_9	gmst	CDS	4399922	4400063	105.286548	-	1	ID=g19428.t1.CDS3;Parent=g19428.t1
HiC_scaffold_9	gmst	exon	4399922	4400063	105.286548	-	1	ID=g19428.t1.exon3;Parent=g19428.t1
HiC_scaffold_9	AUGUSTUS	intron	4400064	4400641	1.0	-	.	ID=g19428.t2.intron3;Parent=g19428.t2
HiC_scaffold_9	gmst	intron	4400064	4400641	105.286548	-	0	ID=g19428.t1.intron3;Parent=g19428.t1
HiC_scaffold_9	AUGUSTUS	exon	4400642	4400711	.	-	.	ID=g19428.t2.exon4;Parent=g19428.t2
HiC_scaffold_9	AUGUSTUS	CDS	4400642	4400711	1.0	-	2	ID=g19428.t2.CDS4;Parent=g19428.t2
HiC_scaffold_9	gmst	CDS	4400642	4400711	105.286548	-	2	ID=g19428.t1.CDS4;Parent=g19428.t1
HiC_scaffold_9	gmst	exon	4400642	4400711	105.286548	-	2	ID=g19428.t1.exon4;Parent=g19428.t1
HiC_scaffold_9	AUGUSTUS	intron	4400712	4402630	1.0	-	.	ID=g19428.t2.intron4;Parent=g19428.t2
HiC_scaffold_9	gmst	intron	4400712	4402630	105.286548	-	0	ID=g19428.t1.intron4;Parent=g19428.t1
HiC_scaffold_9	AUGUSTUS	exon	4402631	4402802	.	-	.	ID=g19428.t2.exon5;Parent=g19428.t2
HiC_scaffold_9	AUGUSTUS	CDS	4402631	4402802	1.0	-	0	ID=g19428.t2.CDS5;Parent=g19428.t2
HiC_scaffold_9	gmst	CDS	4402631	4402802	105.286548	-	0	ID=g19428.t1.CDS5;Parent=g19428.t1
HiC_scaffold_9	gmst	exon	4402631	4402802	105.286548	-	0	ID=g19428.t1.exon5;Parent=g19428.t1
HiC_scaffold_9	AUGUSTUS	intron	4402803	4402902	1.0	-	.	ID=g19428.t2.intron5;Parent=g19428.t2
HiC_scaffold_9	gmst	intron	4402803	4402902	105.286548	-	0	ID=g19428.t1.intron5;Parent=g19428.t1
HiC_scaffold_9	AUGUSTUS	exon	4402903	4403055	.	-	.	ID=g19428.t2.exon6;Parent=g19428.t2
HiC_scaffold_9	AUGUSTUS	CDS	4402903	4403055	1.0	-	0	ID=g19428.t2.CDS6;Parent=g19428.t2
HiC_scaffold_9	gmst	CDS	4402903	4403055	105.286548	-	0	ID=g19428.t1.CDS6;Parent=g19428.t1
HiC_scaffold_9	gmst	exon	4402903	4403055	105.286548	-	0	ID=g19428.t1.exon6;Parent=g19428.t1
HiC_scaffold_9	AUGUSTUS	intron	4403056	4404034	1.0	-	.	ID=g19428.t2.intron6;Parent=g19428.t2
HiC_scaffold_9	gmst	intron	4403056	4404034	105.286548	-	0	ID=g19428.t1.intron6;Parent=g19428.t1
HiC_scaffold_9	AUGUSTUS	exon	4404035	4404103	.	-	.	ID=g19428.t2.exon7;Parent=g19428.t2
HiC_scaffold_9	AUGUSTUS	CDS	4404035	4404103	1.0	-	0	ID=g19428.t2.CDS7;Parent=g19428.t2
HiC_scaffold_9	gmst	CDS	4404035	4404103	105.286548	-	0	ID=g19428.t1.CDS7;Parent=g19428.t1
HiC_scaffold_9	gmst	exon	4404035	4404103	105.286548	-	0	ID=g19428.t1.exon7;Parent=g19428.t1
HiC_scaffold_9	AUGUSTUS	intron	4404104	4405264	1.0	-	.	ID=g19428.t2.intron7;Parent=g19428.t2
HiC_scaffold_9	gmst	intron	4404104	4405264	105.286548	-	0	ID=g19428.t1.intron7;Parent=g19428.t1
HiC_scaffold_9	AUGUSTUS	exon	4405265	4405319	.	-	.	ID=g19428.t2.exon8;Parent=g19428.t2
HiC_scaffold_9	AUGUSTUS	CDS	4405265	4405319	1.0	-	1	ID=g19428.t2.CDS8;Parent=g19428.t2
HiC_scaffold_9	gmst	CDS	4405265	4405319	105.286548	-	1	ID=g19428.t1.CDS8;Parent=g19428.t1
HiC_scaffold_9	gmst	exon	4405265	4405319	105.286548	-	1	ID=g19428.t1.exon8;Parent=g19428.t1
HiC_scaffold_9	AUGUSTUS	intron	4405320	4407755	1.0	-	.	ID=g19428.t2.intron8;Parent=g19428.t2
HiC_scaffold_9	gmst	intron	4405320	4407755	105.286548	-	0	ID=g19428.t1.intron8;Parent=g19428.t1
HiC_scaffold_9	gmst	CDS	4407756	4407826	105.286548	-	0	ID=g19428.t1.CDS9;Parent=g19428.t1
HiC_scaffold_9	gmst	exon	4407756	4407826	105.286548	-	0	ID=g19428.t1.exon9;Parent=g19428.t1
HiC_scaffold_9	AUGUSTUS	exon	4407756	4407883	.	-	.	ID=g19428.t2.exon9;Parent=g19428.t2
HiC_scaffold_9	AUGUSTUS	CDS	4407756	4407883	1.0	-	0	ID=g19428.t2.CDS9;Parent=g19428.t2
HiC_scaffold_9	gmst	start_codon	4407824	4407826	105.286548	-	0	ID=g19428.t1.start1;Parent=g19428.t1
HiC_scaffold_9	AUGUSTUS	intron	4407884	4409222	1.0	-	.	ID=g19428.t2.intron9;Parent=g19428.t2
HiC_scaffold_9	AUGUSTUS	exon	4409223	4409276	.	-	.	ID=g19428.t2.exon10;Parent=g19428.t2
HiC_scaffold_9	AUGUSTUS	CDS	4409223	4409276	1.0	-	0	ID=g19428.t2.CDS10;Parent=g19428.t2
HiC_scaffold_9	AUGUSTUS	intron	4409277	4412493	1.0	-	.	ID=g19428.t2.intron10;Parent=g19428.t2
HiC_scaffold_9	AUGUSTUS	exon	4412494	4412566	.	-	.	ID=g19428.t2.exon11;Parent=g19428.t2
HiC_scaffold_9	AUGUSTUS	CDS	4412494	4412566	1.0	-	1	ID=g19428.t2.CDS11;Parent=g19428.t2
HiC_scaffold_9	AUGUSTUS	intron	4412567	4413655	1.0	-	.	ID=g19428.t2.intron11;Parent=g19428.t2
HiC_scaffold_9	AUGUSTUS	exon	4413656	4413767	.	-	.	ID=g19428.t2.exon12;Parent=g19428.t2
HiC_scaffold_9	AUGUSTUS	CDS	4413656	4413767	1.0	-	2	ID=g19428.t2.CDS12;Parent=g19428.t2
HiC_scaffold_9	AUGUSTUS	intron	4413768	4415008	1.0	-	.	ID=g19428.t2.intron12;Parent=g19428.t2
HiC_scaffold_9	AUGUSTUS	exon	4415009	4415072	.	-	.	ID=g19428.t2.exon13;Parent=g19428.t2
HiC_scaffold_9	AUGUSTUS	CDS	4415009	4415072	1.0	-	0	ID=g19428.t2.CDS13;Parent=g19428.t2
HiC_scaffold_9	AUGUSTUS	intron	4415073	4418049	1.0	-	.	ID=g19428.t2.intron13;Parent=g19428.t2
HiC_scaffold_9	AUGUSTUS	exon	4418050	4418129	.	-	.	ID=g19428.t2.exon14;Parent=g19428.t2
HiC_scaffold_9	AUGUSTUS	CDS	4418050	4418129	1.0	-	2	ID=g19428.t2.CDS14;Parent=g19428.t2
HiC_scaffold_9	AUGUSTUS	intron	4418130	4445419	0.92	-	.	ID=g19428.t2.intron14;Parent=g19428.t2
HiC_scaffold_9	AUGUSTUS	exon	4445420	4445471	.	-	.	ID=g19428.t2.exon15;Parent=g19428.t2
HiC_scaffold_9	AUGUSTUS	CDS	4445420	4445471	0.92	-	0	ID=g19428.t2.CDS15;Parent=g19428.t2
HiC_scaffold_9	AUGUSTUS	intron	4445472	4445553	0.52	-	.	ID=g19428.t2.intron15;Parent=g19428.t2
HiC_scaffold_9	AUGUSTUS	exon	4445554	4445565	.	-	.	ID=g19428.t2.exon16;Parent=g19428.t2
HiC_scaffold_9	AUGUSTUS	CDS	4445554	4445565	0.52	-	0	ID=g19428.t2.CDS16;Parent=g19428.t2
HiC_scaffold_9	AUGUSTUS	start_codon	4445563	4445565	.	-	0	ID=g19428.t2.start1;Parent=g19428.t2
HiC_scaffold_9	AUGUSTUS	stop_codon	4460180	4460182	.	-	0	ID=g19429.t1.stop1;Parent=g19429.t1
HiC_scaffold_9	AUGUSTUS	exon	4460180	4460264	.	-	.	ID=g19429.t1.exon1;Parent=g19429.t1
HiC_scaffold_9	AUGUSTUS	CDS	4460180	4460264	1.0	-	1	ID=g19429.t1.CDS1;Parent=g19429.t1
HiC_scaffold_9	AUGUSTUS	gene	4460180	4549833	.	-	.	ID=g19429
HiC_scaffold_9	AUGUSTUS	mRNA	4460180	4549833	.	-	.	ID=g19429.t1;Parent=g19429;em_target=9707.XP_004415393.1;em_score=1090.9;em_evalue=0.0;em_tcov=.;em_OGs=KOG1815@1|root,KOG1815@2759|Eukaryota,38DN7@33154|Opisthokonta,3BBSA@33208|Metazoa,3CWAP@33213|Bilateria,48A2H@7711|Chordata,496JP@7742|Vertebrata,3J4I7@40674|Mammalia,3EMAB@33554|Carnivora;em_COG_cat=O;em_desc=Ariadne RBR E3 ubiquitin protein ligase 1;em_max_annot_lvl=33208|Metazoa;em_Preferred_name=ARIH1;em_EC=2.3.2.31;em_KEGG_ko=ko:K11968;em_BRITE=ko00000,ko01000,ko04121;em_PFAMs=IBR,zf-C3HC4,zf-C3HC4_2;em_GOs=GO:0000003,GO:0000151,GO:0000209,GO:0003006,GO:0003674,GO:0003824,GO:0004842,GO:0005488,GO:0005515,GO:0005575,GO:0005622,GO:0005623,GO:0005634,GO:0005654,GO:0005737,GO:0005829,GO:0006464,GO:0006508,GO:0006511,GO:0006807,GO:0006996,GO:0007029,GO:0007275,GO:0007276,GO:0007281,GO:0007292,GO:0007399,GO:0008150,GO:0008152,GO:0008270,GO:0009056,GO:0009057,GO:0009893,GO:0009894,GO:0009896,GO:0009987,GO:0010256,GO:0010604,GO:0010720,GO:0016043,GO:0016234,GO:0016567,GO:0016604,GO:0016740,GO:0019222,GO:0019538,GO:0019787,GO:0019899,GO:0019941,GO:0019953,GO:0022008,GO:0022412,GO:0022414,GO:0030154,GO:0030162,GO:0030163,GO:0031323,GO:0031325,GO:0031329,GO:0031331,GO:0031624,GO:0031625,GO:0031974,GO:0031981,GO:0032268,GO:0032270,GO:0032434,GO:0032436,GO:0032446,GO:0032501,GO:0032502,GO:0032504,GO:0032991,GO:0036211,GO:0042176,GO:0043167,GO:0043169,GO:0043170,GO:0043226,GO:0043227,GO:0043229,GO:0043231,GO:0043233,GO:0043412,GO:0043632,GO:0044237,GO:0044238,GO:0044248,GO:0044257,GO:0044260,GO:0044265,GO:0044267,GO:0044389,GO:0044390,GO:0044422,GO:0044424,GO:0044428,GO:0044444,GO:0044446,GO:0044451,GO:0044464,GO:0044703,GO:0045595,GO:0045597,GO:0045732,GO:0045862,GO:0046872,GO:0046914,GO:0046983,GO:0048468,GO:0048477,GO:0048518,GO:0048522,GO:0048609,GO:0048699,GO:0048731,GO:0048856,GO:0048869,GO:0050767,GO:0050769,GO:0050789,GO:0050793,GO:0050794,GO:0051094,GO:0051171,GO:0051173,GO:0051239,GO:0051240,GO:0051246,GO:0051247,GO:0051603,GO:0051704,GO:0051960,GO:0051962,GO:0060255,GO:0060284,GO:0061136,GO:0061630,GO:0061659,GO:0065007,GO:0070013,GO:0070647,GO:0071704,GO:0071840,GO:0080090,GO:0097413,GO:0097458,GO:0140096,GO:1901564,GO:1901565,GO:1901575,GO:1901800,GO:1902494,GO:1903050,GO:1903052,GO:1903362,GO:1903364,GO:1990234,GO:2000026,GO:2000058,GO:2000060
HiC_scaffold_9	AUGUSTUS	intron	4460265	4461269	1.0	-	.	ID=g19429.t1.intron1;Parent=g19429.t1
HiC_scaffold_9	AUGUSTUS	exon	4461270	4461382	.	-	.	ID=g19429.t1.exon2;Parent=g19429.t1
HiC_scaffold_9	AUGUSTUS	CDS	4461270	4461382	1.0	-	0	ID=g19429.t1.CDS2;Parent=g19429.t1
HiC_scaffold_9	AUGUSTUS	intron	4461383	4463452	1.0	-	.	ID=g19429.t1.intron2;Parent=g19429.t1
HiC_scaffold_9	AUGUSTUS	exon	4463453	4463713	.	-	.	ID=g19429.t1.exon3;Parent=g19429.t1
HiC_scaffold_9	AUGUSTUS	CDS	4463453	4463713	1.0	-	0	ID=g19429.t1.CDS3;Parent=g19429.t1
HiC_scaffold_9	AUGUSTUS	intron	4463714	4470113	1.0	-	.	ID=g19429.t1.intron3;Parent=g19429.t1
HiC_scaffold_9	AUGUSTUS	exon	4470114	4470171	.	-	.	ID=g19429.t1.exon4;Parent=g19429.t1
HiC_scaffold_9	AUGUSTUS	CDS	4470114	4470171	1.0	-	1	ID=g19429.t1.CDS4;Parent=g19429.t1
HiC_scaffold_9	AUGUSTUS	intron	4470172	4477519	1.0	-	.	ID=g19429.t1.intron4;Parent=g19429.t1
HiC_scaffold_9	AUGUSTUS	exon	4477520	4477650	.	-	.	ID=g19429.t1.exon5;Parent=g19429.t1
HiC_scaffold_9	AUGUSTUS	CDS	4477520	4477650	1.0	-	0	ID=g19429.t1.CDS5;Parent=g19429.t1
HiC_scaffold_9	AUGUSTUS	intron	4477651	4481373	1.0	-	.	ID=g19429.t1.intron5;Parent=g19429.t1
HiC_scaffold_9	AUGUSTUS	exon	4481374	4481445	.	-	.	ID=g19429.t1.exon6;Parent=g19429.t1
HiC_scaffold_9	AUGUSTUS	CDS	4481374	4481445	1.0	-	0	ID=g19429.t1.CDS6;Parent=g19429.t1
HiC_scaffold_9	AUGUSTUS	intron	4481446	4481959	1.0	-	.	ID=g19429.t1.intron6;Parent=g19429.t1
HiC_scaffold_9	AUGUSTUS	exon	4481960	4482002	.	-	.	ID=g19429.t1.exon7;Parent=g19429.t1
HiC_scaffold_9	AUGUSTUS	CDS	4481960	4482002	1.0	-	1	ID=g19429.t1.CDS7;Parent=g19429.t1
HiC_scaffold_9	AUGUSTUS	intron	4482003	4484014	1.0	-	.	ID=g19429.t1.intron7;Parent=g19429.t1
HiC_scaffold_9	AUGUSTUS	exon	4484015	4484121	.	-	.	ID=g19429.t1.exon8;Parent=g19429.t1
HiC_scaffold_9	AUGUSTUS	CDS	4484015	4484121	1.0	-	0	ID=g19429.t1.CDS8;Parent=g19429.t1
HiC_scaffold_9	AUGUSTUS	intron	4484122	4485676	1.0	-	.	ID=g19429.t1.intron8;Parent=g19429.t1
HiC_scaffold_9	AUGUSTUS	exon	4485677	4485743	.	-	.	ID=g19429.t1.exon9;Parent=g19429.t1
HiC_scaffold_9	AUGUSTUS	CDS	4485677	4485743	1.0	-	1	ID=g19429.t1.CDS9;Parent=g19429.t1
HiC_scaffold_9	AUGUSTUS	intron	4485744	4499705	1.0	-	.	ID=g19429.t1.intron9;Parent=g19429.t1
HiC_scaffold_9	AUGUSTUS	exon	4499706	4499789	.	-	.	ID=g19429.t1.exon10;Parent=g19429.t1
HiC_scaffold_9	AUGUSTUS	CDS	4499706	4499789	0.72	-	1	ID=g19429.t1.CDS10;Parent=g19429.t1
HiC_scaffold_9	AUGUSTUS	intron	4499790	4503215	0.72	-	.	ID=g19429.t1.intron10;Parent=g19429.t1
HiC_scaffold_9	AUGUSTUS	exon	4503216	4503283	.	-	.	ID=g19429.t1.exon11;Parent=g19429.t1
HiC_scaffold_9	AUGUSTUS	CDS	4503216	4503283	1.0	-	0	ID=g19429.t1.CDS11;Parent=g19429.t1
HiC_scaffold_9	AUGUSTUS	intron	4503284	4549464	1.0	-	.	ID=g19429.t1.intron11;Parent=g19429.t1
HiC_scaffold_9	AUGUSTUS	exon	4549465	4549833	.	-	.	ID=g19429.t1.exon12;Parent=g19429.t1
HiC_scaffold_9	AUGUSTUS	CDS	4549465	4549833	1.0	-	0	ID=g19429.t1.CDS12;Parent=g19429.t1
HiC_scaffold_9	AUGUSTUS	start_codon	4549831	4549833	.	-	0	ID=g19429.t1.start1;Parent=g19429.t1
HiC_scaffold_9	AUGUSTUS	stop_codon	4609427	4609429	.	-	0	ID=g19430.t1.stop1;Parent=g19430.t1
HiC_scaffold_9	AUGUSTUS	exon	4609427	4609629	.	-	.	ID=g19430.t1.exon1;Parent=g19430.t1
HiC_scaffold_9	AUGUSTUS	CDS	4609427	4609629	1.0	-	2	ID=g19430.t1.CDS1;Parent=g19430.t1
HiC_scaffold_9	AUGUSTUS	gene	4609427	4619381	.	-	.	ID=g19430
HiC_scaffold_9	AUGUSTUS	mRNA	4609427	4619381	1.0	-	.	ID=g19430.t1;Parent=g19430;em_target=9668.ENSMPUP00000017050;em_score=599.8;em_evalue=2e-183;em_tcov=.;em_OGs=2C0UM@1|root,2R1C0@2759|Eukaryota,3A1UI@33154|Opisthokonta,3BQBJ@33208|Metazoa,3D0X8@33213|Bilateria,48BPU@7711|Chordata,498Y4@7742|Vertebrata,3J4XT@40674|Mammalia,3EJXP@33554|Carnivora;em_COG_cat=S;em_desc=Transmembrane protein 202;em_max_annot_lvl=33208|Metazoa;em_Preferred_name=TMEM202;em_GOs=;em_PFAMs=
HiC_scaffold_9	AUGUSTUS	intron	4609630	4610089	1.0	-	.	ID=g19430.t1.intron1;Parent=g19430.t1
HiC_scaffold_9	AUGUSTUS	exon	4610090	4610221	.	-	.	ID=g19430.t1.exon2;Parent=g19430.t1
HiC_scaffold_9	AUGUSTUS	CDS	4610090	4610221	1.0	-	2	ID=g19430.t1.CDS2;Parent=g19430.t1
HiC_scaffold_9	AUGUSTUS	intron	4610222	4610559	1.0	-	.	ID=g19430.t1.intron2;Parent=g19430.t1
HiC_scaffold_9	AUGUSTUS	exon	4610560	4610709	.	-	.	ID=g19430.t1.exon3;Parent=g19430.t1
HiC_scaffold_9	AUGUSTUS	CDS	4610560	4610709	1.0	-	2	ID=g19430.t1.CDS3;Parent=g19430.t1
HiC_scaffold_9	AUGUSTUS	intron	4610710	4618825	1.0	-	.	ID=g19430.t1.intron3;Parent=g19430.t1
HiC_scaffold_9	AUGUSTUS	exon	4618826	4619081	.	-	.	ID=g19430.t1.exon4;Parent=g19430.t1
HiC_scaffold_9	AUGUSTUS	CDS	4618826	4619081	1.0	-	0	ID=g19430.t1.CDS4;Parent=g19430.t1
HiC_scaffold_9	AUGUSTUS	intron	4619082	4619300	1.0	-	.	ID=g19430.t1.intron4;Parent=g19430.t1
HiC_scaffold_9	AUGUSTUS	exon	4619301	4619381	.	-	.	ID=g19430.t1.exon5;Parent=g19430.t1
HiC_scaffold_9	AUGUSTUS	CDS	4619301	4619381	1.0	-	0	ID=g19430.t1.CDS5;Parent=g19430.t1
HiC_scaffold_9	AUGUSTUS	start_codon	4619379	4619381	.	-	0	ID=g19430.t1.start1;Parent=g19430.t1
HiC_scaffold_9	AUGUSTUS	start_codon	4687993	4687995	.	+	0	ID=g19431.t1.start1;Parent=g19431.t1
HiC_scaffold_9	AUGUSTUS	start_codon	4687993	4687995	.	+	0	ID=g19431.t2.start1;Parent=g19431.t2
HiC_scaffold_9	AUGUSTUS	exon	4687993	4688254	.	+	.	ID=g19431.t1.exon1;Parent=g19431.t1
HiC_scaffold_9	AUGUSTUS	exon	4687993	4688254	.	+	.	ID=g19431.t2.exon1;Parent=g19431.t2
HiC_scaffold_9	AUGUSTUS	CDS	4687993	4688254	0.99	+	0	ID=g19431.t1.CDS1;Parent=g19431.t1
HiC_scaffold_9	AUGUSTUS	CDS	4687993	4688254	1.0	+	0	ID=g19431.t2.CDS1;Parent=g19431.t2
HiC_scaffold_9	AUGUSTUS	gene	4687993	4714956	.	+	.	ID=g19431
HiC_scaffold_9	AUGUSTUS	mRNA	4687993	4714956	0.99	+	.	ID=g19431.t1;Parent=g19431;em_target=9707.XP_004415397.1;em_score=1064.0;em_evalue=0.0;em_tcov=.;em_OGs=KOG0144@1|root,KOG0146@2759|Eukaryota,39T05@33154|Opisthokonta,3BMST@33208|Metazoa,3CS9N@33213|Bilateria,48QH7@7711|Chordata,49M37@7742|Vertebrata,3JBSW@40674|Mammalia,3ESMK@33554|Carnivora;em_COG_cat=A;em_desc=CUGBP Elav-like family member 6;em_max_annot_lvl=33208|Metazoa;em_Preferred_name=CELF6;em_KEGG_ko=ko:K13207;em_BRITE=ko00000,ko03041;em_PFAMs=RRM_1;em_GOs=GO:0000381,GO:0001505,GO:0003674,GO:0003676,GO:0003723,GO:0005488,GO:0005575,GO:0005622,GO:0005623,GO:0005634,GO:0005737,GO:0005829,GO:0007610,GO:0008150,GO:0010468,GO:0019219,GO:0019222,GO:0031323,GO:0043226,GO:0043227,GO:0043229,GO:0043231,GO:0043484,GO:0044424,GO:0044444,GO:0044464,GO:0048024,GO:0050684,GO:0050789,GO:0050794,GO:0051171,GO:0051252,GO:0060255,GO:0065007,GO:0065008,GO:0071625,GO:0080090,GO:0097159,GO:1901363,GO:1903311
HiC_scaffold_9	AUGUSTUS	mRNA	4687993	4714956	1.0	+	.	ID=g19431.t2;Parent=g19431;em_target=9707.XP_004415397.1;em_score=1069.6;em_evalue=0.0;em_tcov=.;em_OGs=KOG0144@1|root,KOG0146@2759|Eukaryota,39T05@33154|Opisthokonta,3BMST@33208|Metazoa,3CS9N@33213|Bilateria,48QH7@7711|Chordata,49M37@7742|Vertebrata,3JBSW@40674|Mammalia,3ESMK@33554|Carnivora;em_COG_cat=A;em_desc=CUGBP Elav-like family member 6;em_max_annot_lvl=33208|Metazoa;em_Preferred_name=CELF6;em_KEGG_ko=ko:K13207;em_BRITE=ko00000,ko03041;em_PFAMs=RRM_1;em_GOs=GO:0000381,GO:0001505,GO:0003674,GO:0003676,GO:0003723,GO:0005488,GO:0005575,GO:0005622,GO:0005623,GO:0005634,GO:0005737,GO:0005829,GO:0007610,GO:0008150,GO:0010468,GO:0019219,GO:0019222,GO:0031323,GO:0043226,GO:0043227,GO:0043229,GO:0043231,GO:0043484,GO:0044424,GO:0044444,GO:0044464,GO:0048024,GO:0050684,GO:0050789,GO:0050794,GO:0051171,GO:0051252,GO:0060255,GO:0065007,GO:0065008,GO:0071625,GO:0080090,GO:0097159,GO:1901363,GO:1903311
HiC_scaffold_9	AUGUSTUS	intron	4688255	4691997	1.0	+	.	ID=g19431.t1.intron1;Parent=g19431.t1
HiC_scaffold_9	AUGUSTUS	intron	4688255	4691997	1.0	+	.	ID=g19431.t2.intron1;Parent=g19431.t2
HiC_scaffold_9	AUGUSTUS	exon	4691998	4692080	.	+	.	ID=g19431.t1.exon2;Parent=g19431.t1
HiC_scaffold_9	AUGUSTUS	exon	4691998	4692080	.	+	.	ID=g19431.t2.exon2;Parent=g19431.t2
HiC_scaffold_9	AUGUSTUS	CDS	4691998	4692080	1.0	+	2	ID=g19431.t1.CDS2;Parent=g19431.t1
HiC_scaffold_9	AUGUSTUS	CDS	4691998	4692080	1.0	+	2	ID=g19431.t2.CDS2;Parent=g19431.t2
HiC_scaffold_9	AUGUSTUS	intron	4692081	4700908	1.0	+	.	ID=g19431.t1.intron2;Parent=g19431.t1
HiC_scaffold_9	AUGUSTUS	intron	4692081	4700908	1.0	+	.	ID=g19431.t2.intron2;Parent=g19431.t2
HiC_scaffold_9	AUGUSTUS	exon	4700909	4700957	.	+	.	ID=g19431.t1.exon3;Parent=g19431.t1
HiC_scaffold_9	AUGUSTUS	exon	4700909	4700957	.	+	.	ID=g19431.t2.exon3;Parent=g19431.t2
HiC_scaffold_9	AUGUSTUS	CDS	4700909	4700957	1.0	+	0	ID=g19431.t1.CDS3;Parent=g19431.t1
HiC_scaffold_9	AUGUSTUS	CDS	4700909	4700957	1.0	+	0	ID=g19431.t2.CDS3;Parent=g19431.t2
HiC_scaffold_9	AUGUSTUS	intron	4700958	4712268	1.0	+	.	ID=g19431.t1.intron3;Parent=g19431.t1
HiC_scaffold_9	AUGUSTUS	intron	4700958	4712268	1.0	+	.	ID=g19431.t2.intron3;Parent=g19431.t2
HiC_scaffold_9	AUGUSTUS	exon	4712269	4712397	.	+	.	ID=g19431.t1.exon4;Parent=g19431.t1
HiC_scaffold_9	AUGUSTUS	exon	4712269	4712397	.	+	.	ID=g19431.t2.exon4;Parent=g19431.t2
HiC_scaffold_9	AUGUSTUS	CDS	4712269	4712397	1.0	+	2	ID=g19431.t1.CDS4;Parent=g19431.t1
HiC_scaffold_9	AUGUSTUS	CDS	4712269	4712397	1.0	+	2	ID=g19431.t2.CDS4;Parent=g19431.t2
HiC_scaffold_9	AUGUSTUS	intron	4712398	4712496	1.0	+	.	ID=g19431.t1.intron4;Parent=g19431.t1
HiC_scaffold_9	AUGUSTUS	intron	4712398	4712496	1.0	+	.	ID=g19431.t2.intron4;Parent=g19431.t2
HiC_scaffold_9	AUGUSTUS	exon	4712497	4712576	.	+	.	ID=g19431.t1.exon5;Parent=g19431.t1
HiC_scaffold_9	AUGUSTUS	exon	4712497	4712576	.	+	.	ID=g19431.t2.exon5;Parent=g19431.t2
HiC_scaffold_9	AUGUSTUS	CDS	4712497	4712576	1.0	+	2	ID=g19431.t1.CDS5;Parent=g19431.t1
HiC_scaffold_9	AUGUSTUS	CDS	4712497	4712576	1.0	+	2	ID=g19431.t2.CDS5;Parent=g19431.t2
HiC_scaffold_9	AUGUSTUS	intron	4712577	4712744	1.0	+	.	ID=g19431.t1.intron5;Parent=g19431.t1
HiC_scaffold_9	AUGUSTUS	intron	4712577	4712744	1.0	+	.	ID=g19431.t2.intron5;Parent=g19431.t2
HiC_scaffold_9	AUGUSTUS	exon	4712745	4712888	.	+	.	ID=g19431.t1.exon6;Parent=g19431.t1
HiC_scaffold_9	AUGUSTUS	exon	4712745	4712888	.	+	.	ID=g19431.t2.exon6;Parent=g19431.t2
HiC_scaffold_9	AUGUSTUS	CDS	4712745	4712888	1.0	+	0	ID=g19431.t1.CDS6;Parent=g19431.t1
HiC_scaffold_9	AUGUSTUS	CDS	4712745	4712888	1.0	+	0	ID=g19431.t2.CDS6;Parent=g19431.t2
HiC_scaffold_9	AUGUSTUS	intron	4712889	4713026	1.0	+	.	ID=g19431.t1.intron6;Parent=g19431.t1
HiC_scaffold_9	AUGUSTUS	intron	4712889	4713026	1.0	+	.	ID=g19431.t2.intron6;Parent=g19431.t2
HiC_scaffold_9	AUGUSTUS	exon	4713027	4713159	.	+	.	ID=g19431.t1.exon7;Parent=g19431.t1
HiC_scaffold_9	AUGUSTUS	exon	4713027	4713159	.	+	.	ID=g19431.t2.exon7;Parent=g19431.t2
HiC_scaffold_9	AUGUSTUS	CDS	4713027	4713159	1.0	+	0	ID=g19431.t1.CDS7;Parent=g19431.t1
HiC_scaffold_9	AUGUSTUS	CDS	4713027	4713159	1.0	+	0	ID=g19431.t2.CDS7;Parent=g19431.t2
HiC_scaffold_9	AUGUSTUS	intron	4713160	4713242	1.0	+	.	ID=g19431.t2.intron7;Parent=g19431.t2
HiC_scaffold_9	AUGUSTUS	intron	4713160	4713245	1.0	+	.	ID=g19431.t1.intron7;Parent=g19431.t1
HiC_scaffold_9	AUGUSTUS	exon	4713243	4713392	.	+	.	ID=g19431.t2.exon8;Parent=g19431.t2
HiC_scaffold_9	AUGUSTUS	CDS	4713243	4713392	1.0	+	2	ID=g19431.t2.CDS8;Parent=g19431.t2
HiC_scaffold_9	AUGUSTUS	exon	4713246	4713392	.	+	.	ID=g19431.t1.exon8;Parent=g19431.t1
HiC_scaffold_9	AUGUSTUS	CDS	4713246	4713392	1.0	+	2	ID=g19431.t1.CDS8;Parent=g19431.t1
HiC_scaffold_9	AUGUSTUS	intron	4713393	4713568	1.0	+	.	ID=g19431.t1.intron8;Parent=g19431.t1
HiC_scaffold_9	AUGUSTUS	intron	4713393	4713568	1.0	+	.	ID=g19431.t2.intron8;Parent=g19431.t2
HiC_scaffold_9	AUGUSTUS	exon	4713569	4713631	.	+	.	ID=g19431.t1.exon9;Parent=g19431.t1
HiC_scaffold_9	AUGUSTUS	exon	4713569	4713631	.	+	.	ID=g19431.t2.exon9;Parent=g19431.t2
HiC_scaffold_9	AUGUSTUS	CDS	4713569	4713631	1.0	+	2	ID=g19431.t1.CDS9;Parent=g19431.t1
HiC_scaffold_9	AUGUSTUS	CDS	4713569	4713631	1.0	+	2	ID=g19431.t2.CDS9;Parent=g19431.t2
HiC_scaffold_9	AUGUSTUS	intron	4713632	4713883	1.0	+	.	ID=g19431.t1.intron9;Parent=g19431.t1
HiC_scaffold_9	AUGUSTUS	intron	4713632	4713883	1.0	+	.	ID=g19431.t2.intron9;Parent=g19431.t2
HiC_scaffold_9	AUGUSTUS	exon	4713884	4713964	.	+	.	ID=g19431.t1.exon10;Parent=g19431.t1
HiC_scaffold_9	AUGUSTUS	exon	4713884	4713964	.	+	.	ID=g19431.t2.exon10;Parent=g19431.t2
HiC_scaffold_9	AUGUSTUS	CDS	4713884	4713964	1.0	+	2	ID=g19431.t1.CDS10;Parent=g19431.t1
HiC_scaffold_9	AUGUSTUS	CDS	4713884	4713964	1.0	+	2	ID=g19431.t2.CDS10;Parent=g19431.t2
HiC_scaffold_9	AUGUSTUS	intron	4713965	4714050	1.0	+	.	ID=g19431.t1.intron10;Parent=g19431.t1
HiC_scaffold_9	AUGUSTUS	intron	4713965	4714050	1.0	+	.	ID=g19431.t2.intron10;Parent=g19431.t2
HiC_scaffold_9	AUGUSTUS	exon	4714051	4714194	.	+	.	ID=g19431.t1.exon11;Parent=g19431.t1
HiC_scaffold_9	AUGUSTUS	exon	4714051	4714194	.	+	.	ID=g19431.t2.exon11;Parent=g19431.t2
HiC_scaffold_9	AUGUSTUS	CDS	4714051	4714194	1.0	+	2	ID=g19431.t1.CDS11;Parent=g19431.t1
HiC_scaffold_9	AUGUSTUS	CDS	4714051	4714194	1.0	+	2	ID=g19431.t2.CDS11;Parent=g19431.t2
HiC_scaffold_9	AUGUSTUS	intron	4714195	4714828	1.0	+	.	ID=g19431.t1.intron11;Parent=g19431.t1
HiC_scaffold_9	AUGUSTUS	intron	4714195	4714828	1.0	+	.	ID=g19431.t2.intron11;Parent=g19431.t2
HiC_scaffold_9	AUGUSTUS	exon	4714829	4714956	.	+	.	ID=g19431.t1.exon12;Parent=g19431.t1
HiC_scaffold_9	AUGUSTUS	exon	4714829	4714956	.	+	.	ID=g19431.t2.exon12;Parent=g19431.t2
HiC_scaffold_9	AUGUSTUS	CDS	4714829	4714956	1.0	+	2	ID=g19431.t1.CDS12;Parent=g19431.t1
HiC_scaffold_9	AUGUSTUS	CDS	4714829	4714956	1.0	+	2	ID=g19431.t2.CDS12;Parent=g19431.t2
HiC_scaffold_9	AUGUSTUS	stop_codon	4714954	4714956	.	+	0	ID=g19431.t1.stop1;Parent=g19431.t1
HiC_scaffold_9	AUGUSTUS	stop_codon	4714954	4714956	.	+	0	ID=g19431.t2.stop1;Parent=g19431.t2
HiC_scaffold_9	AUGUSTUS	exon	4731705	4731707	.	+	.	ID=g19432.t1.exon1;Parent=g19432.t1
HiC_scaffold_9	AUGUSTUS	start_codon	4731705	4731707	.	+	0	ID=g19432.t1.start1;Parent=g19432.t1
HiC_scaffold_9	AUGUSTUS	exon	4731705	4731707	.	+	.	ID=g19432.t2.exon1;Parent=g19432.t2
HiC_scaffold_9	AUGUSTUS	start_codon	4731705	4731707	.	+	0	ID=g19432.t2.start1;Parent=g19432.t2
HiC_scaffold_9	AUGUSTUS	exon	4731705	4731707	.	+	.	ID=g19432.t3.exon1;Parent=g19432.t3
HiC_scaffold_9	AUGUSTUS	start_codon	4731705	4731707	.	+	0	ID=g19432.t3.start1;Parent=g19432.t3
HiC_scaffold_9	GeneMark.hmm3	CDS	4731705	4731707	.	+	0	ID=g19432.t4.CDS1;Parent=g19432.t4
HiC_scaffold_9	GeneMark.hmm3	exon	4731705	4731707	.	+	0	ID=g19432.t4.exon1;Parent=g19432.t4
HiC_scaffold_9	GeneMark.hmm3	start_codon	4731705	4731707	.	+	0	ID=g19432.t4.start1;Parent=g19432.t4
HiC_scaffold_9	AUGUSTUS	CDS	4731705	4731707	1.0	+	0	ID=g19432.t1.CDS1;Parent=g19432.t1
HiC_scaffold_9	AUGUSTUS	CDS	4731705	4731707	1.0	+	0	ID=g19432.t2.CDS1;Parent=g19432.t2
HiC_scaffold_9	AUGUSTUS	CDS	4731705	4731707	1.0	+	0	ID=g19432.t3.CDS1;Parent=g19432.t3
HiC_scaffold_9	AUGUSTUS	gene	4731705	4755246	.	+	.	ID=g19432
HiC_scaffold_9	GeneMark.hmm3	mRNA	4731705	4755246	.	+	.	ID=g19432.t4;Parent=g19432;em_target=60711.ENSCSAP00000009910;em_score=1305.9;em_evalue=0.0;em_tcov=.;em_OGs=28HD2@1|root,2QPRC@2759|Eukaryota,38N90@33154|Opisthokonta,3B9C7@33208|Metazoa,3CTFE@33213|Bilateria,483PQ@7711|Chordata,490S5@7742|Vertebrata,3J66S@40674|Mammalia,35AFR@314146|Euarchontoglires,4MCJH@9443|Primates,365VT@314294|Cercopithecoidea;em_COG_cat=G;em_desc=polymerase family, member 6;em_max_annot_lvl=33208|Metazoa;em_Preferred_name=PARP6;em_EC=2.4.2.30;em_KEGG_ko=ko:K15258;em_BRITE=ko00000,ko01000;em_PFAMs=PARP;em_GOs=GO:0007275,GO:0007399,GO:0008150,GO:0009987,GO:0010720,GO:0010769,GO:0010770,GO:0010975,GO:0010976,GO:0022008,GO:0022603,GO:0022604,GO:0030154,GO:0031344,GO:0031346,GO:0032501,GO:0032502,GO:0045595,GO:0045597,GO:0045664,GO:0045666,GO:0048518,GO:0048522,GO:0048699,GO:0048731,GO:0048814,GO:0048856,GO:0048869,GO:0050767,GO:0050769,GO:0050773,GO:0050775,GO:0050789,GO:0050793,GO:0050794,GO:0051094,GO:0051128,GO:0051130,GO:0051239,GO:0051240,GO:0051960,GO:0051962,GO:0060284,GO:0065007,GO:0120035,GO:1900006,GO:2000026
HiC_scaffold_9	AUGUSTUS	mRNA	4731705	4755246	1.0	+	.	ID=g19432.t1;Parent=g19432;em_target=9402.XP_006922722.1;em_score=1407.7;em_evalue=0.0;em_tcov=.;em_OGs=28HD2@1|root,2QPRC@2759|Eukaryota,38N90@33154|Opisthokonta,3B9C7@33208|Metazoa,3CTFE@33213|Bilateria,483PQ@7711|Chordata,490S5@7742|Vertebrata,3J66S@40674|Mammalia;em_COG_cat=G;em_desc=NAD+ ADP-ribosyltransferase activity;em_max_annot_lvl=33208|Metazoa;em_Preferred_name=PARP6;em_EC=2.4.2.30;em_KEGG_ko=ko:K15258;em_BRITE=ko00000,ko01000;em_PFAMs=PARP;em_GOs=GO:0007275,GO:0007399,GO:0008150,GO:0009987,GO:0010720,GO:0010769,GO:0010770,GO:0010975,GO:0010976,GO:0022008,GO:0022603,GO:0022604,GO:0030154,GO:0031344,GO:0031346,GO:0032501,GO:0032502,GO:0045595,GO:0045597,GO:0045664,GO:0045666,GO:0048518,GO:0048522,GO:0048699,GO:0048731,GO:0048814,GO:0048856,GO:0048869,GO:0050767,GO:0050769,GO:0050773,GO:0050775,GO:0050789,GO:0050793,GO:0050794,GO:0051094,GO:0051128,GO:0051130,GO:0051239,GO:0051240,GO:0051960,GO:0051962,GO:0060284,GO:0065007,GO:0120035,GO:1900006,GO:2000026
HiC_scaffold_9	AUGUSTUS	mRNA	4731705	4755246	1.0	+	.	ID=g19432.t2;Parent=g19432;em_target=9646.ENSAMEP00000006408;em_score=1408.0;em_evalue=0.0;em_tcov=.;em_OGs=28HD2@1|root,2QPRC@2759|Eukaryota,38N90@33154|Opisthokonta,3B9C7@33208|Metazoa,3CTFE@33213|Bilateria,483PQ@7711|Chordata,49EGX@7742|Vertebrata,3JIJK@40674|Mammalia,3EXDK@33554|Carnivora;em_COG_cat=H;em_desc=Poly (ADP-ribose) polymerase family, member 6;em_max_annot_lvl=33208|Metazoa;em_Preferred_name=PARP6;em_EC=2.4.2.30;em_KEGG_ko=ko:K15258;em_BRITE=ko00000,ko01000;em_PFAMs=PARP;em_GOs=GO:0007275,GO:0007399,GO:0008150,GO:0009987,GO:0010720,GO:0010769,GO:0010770,GO:0010975,GO:0010976,GO:0022008,GO:0022603,GO:0022604,GO:0030154,GO:0031344,GO:0031346,GO:0032501,GO:0032502,GO:0045595,GO:0045597,GO:0045664,GO:0045666,GO:0048518,GO:0048522,GO:0048699,GO:0048731,GO:0048814,GO:0048856,GO:0048869,GO:0050767,GO:0050769,GO:0050773,GO:0050775,GO:0050789,GO:0050793,GO:0050794,GO:0051094,GO:0051128,GO:0051130,GO:0051239,GO:0051240,GO:0051960,GO:0051962,GO:0060284,GO:0065007,GO:0120035,GO:1900006,GO:2000026
HiC_scaffold_9	AUGUSTUS	mRNA	4731705	4755246	1.0	+	.	ID=g19432.t3;Parent=g19432;em_target=9646.ENSAMEP00000006408;em_score=1400.1;em_evalue=0.0;em_tcov=.;em_OGs=28HD2@1|root,2QPRC@2759|Eukaryota,38N90@33154|Opisthokonta,3B9C7@33208|Metazoa,3CTFE@33213|Bilateria,483PQ@7711|Chordata,49EGX@7742|Vertebrata,3JIJK@40674|Mammalia,3EXDK@33554|Carnivora;em_COG_cat=H;em_desc=Poly (ADP-ribose) polymerase family, member 6;em_max_annot_lvl=33208|Metazoa;em_Preferred_name=PARP6;em_EC=2.4.2.30;em_KEGG_ko=ko:K15258;em_BRITE=ko00000,ko01000;em_PFAMs=PARP;em_GOs=GO:0007275,GO:0007399,GO:0008150,GO:0009987,GO:0010720,GO:0010769,GO:0010770,GO:0010975,GO:0010976,GO:0022008,GO:0022603,GO:0022604,GO:0030154,GO:0031344,GO:0031346,GO:0032501,GO:0032502,GO:0045595,GO:0045597,GO:0045664,GO:0045666,GO:0048518,GO:0048522,GO:0048699,GO:0048731,GO:0048814,GO:0048856,GO:0048869,GO:0050767,GO:0050769,GO:0050773,GO:0050775,GO:0050789,GO:0050793,GO:0050794,GO:0051094,GO:0051128,GO:0051130,GO:0051239,GO:0051240,GO:0051960,GO:0051962,GO:0060284,GO:0065007,GO:0120035,GO:1900006,GO:2000026
HiC_scaffold_9	GeneMark.hmm3	intron	4731708	4732342	.	+	0	ID=g19432.t4.intron1;Parent=g19432.t4
HiC_scaffold_9	AUGUSTUS	intron	4731708	4732342	1.0	+	.	ID=g19432.t1.intron1;Parent=g19432.t1
HiC_scaffold_9	AUGUSTUS	intron	4731708	4732342	1.0	+	.	ID=g19432.t2.intron1;Parent=g19432.t2
HiC_scaffold_9	AUGUSTUS	intron	4731708	4732342	1.0	+	.	ID=g19432.t3.intron1;Parent=g19432.t3
HiC_scaffold_9	AUGUSTUS	exon	4732343	4732420	.	+	.	ID=g19432.t1.exon2;Parent=g19432.t1
HiC_scaffold_9	AUGUSTUS	exon	4732343	4732420	.	+	.	ID=g19432.t2.exon2;Parent=g19432.t2
HiC_scaffold_9	AUGUSTUS	exon	4732343	4732420	.	+	.	ID=g19432.t3.exon2;Parent=g19432.t3
HiC_scaffold_9	GeneMark.hmm3	CDS	4732343	4732420	.	+	0	ID=g19432.t4.CDS2;Parent=g19432.t4
HiC_scaffold_9	GeneMark.hmm3	exon	4732343	4732420	.	+	0	ID=g19432.t4.exon2;Parent=g19432.t4
HiC_scaffold_9	AUGUSTUS	CDS	4732343	4732420	1.0	+	0	ID=g19432.t1.CDS2;Parent=g19432.t1
HiC_scaffold_9	AUGUSTUS	CDS	4732343	4732420	1.0	+	0	ID=g19432.t2.CDS2;Parent=g19432.t2
HiC_scaffold_9	AUGUSTUS	CDS	4732343	4732420	1.0	+	0	ID=g19432.t3.CDS2;Parent=g19432.t3
HiC_scaffold_9	GeneMark.hmm3	intron	4732421	4733164	.	+	0	ID=g19432.t4.intron2;Parent=g19432.t4
HiC_scaffold_9	AUGUSTUS	intron	4732421	4733164	1.0	+	.	ID=g19432.t1.intron2;Parent=g19432.t1
HiC_scaffold_9	AUGUSTUS	intron	4732421	4733164	1.0	+	.	ID=g19432.t2.intron2;Parent=g19432.t2
HiC_scaffold_9	AUGUSTUS	intron	4732421	4733164	1.0	+	.	ID=g19432.t3.intron2;Parent=g19432.t3
HiC_scaffold_9	AUGUSTUS	exon	4733165	4733259	.	+	.	ID=g19432.t1.exon3;Parent=g19432.t1
HiC_scaffold_9	AUGUSTUS	exon	4733165	4733259	.	+	.	ID=g19432.t2.exon3;Parent=g19432.t2
HiC_scaffold_9	AUGUSTUS	exon	4733165	4733259	.	+	.	ID=g19432.t3.exon3;Parent=g19432.t3
HiC_scaffold_9	GeneMark.hmm3	CDS	4733165	4733259	.	+	0	ID=g19432.t4.CDS3;Parent=g19432.t4
HiC_scaffold_9	GeneMark.hmm3	exon	4733165	4733259	.	+	0	ID=g19432.t4.exon3;Parent=g19432.t4
HiC_scaffold_9	AUGUSTUS	CDS	4733165	4733259	1.0	+	0	ID=g19432.t1.CDS3;Parent=g19432.t1
HiC_scaffold_9	AUGUSTUS	CDS	4733165	4733259	1.0	+	0	ID=g19432.t2.CDS3;Parent=g19432.t2
HiC_scaffold_9	AUGUSTUS	CDS	4733165	4733259	1.0	+	0	ID=g19432.t3.CDS3;Parent=g19432.t3
HiC_scaffold_9	GeneMark.hmm3	intron	4733260	4733687	.	+	2	ID=g19432.t4.intron3;Parent=g19432.t4
HiC_scaffold_9	AUGUSTUS	intron	4733260	4733687	1.0	+	.	ID=g19432.t1.intron3;Parent=g19432.t1
HiC_scaffold_9	AUGUSTUS	intron	4733260	4733687	1.0	+	.	ID=g19432.t2.intron3;Parent=g19432.t2
HiC_scaffold_9	AUGUSTUS	intron	4733260	4733687	1.0	+	.	ID=g19432.t3.intron3;Parent=g19432.t3
HiC_scaffold_9	AUGUSTUS	exon	4733688	4733748	.	+	.	ID=g19432.t1.exon4;Parent=g19432.t1
HiC_scaffold_9	AUGUSTUS	exon	4733688	4733748	.	+	.	ID=g19432.t2.exon4;Parent=g19432.t2
HiC_scaffold_9	AUGUSTUS	exon	4733688	4733748	.	+	.	ID=g19432.t3.exon4;Parent=g19432.t3
HiC_scaffold_9	GeneMark.hmm3	CDS	4733688	4733748	.	+	1	ID=g19432.t4.CDS4;Parent=g19432.t4
HiC_scaffold_9	GeneMark.hmm3	exon	4733688	4733748	.	+	1	ID=g19432.t4.exon4;Parent=g19432.t4
HiC_scaffold_9	AUGUSTUS	CDS	4733688	4733748	1.0	+	1	ID=g19432.t1.CDS4;Parent=g19432.t1
HiC_scaffold_9	AUGUSTUS	CDS	4733688	4733748	1.0	+	1	ID=g19432.t2.CDS4;Parent=g19432.t2
HiC_scaffold_9	AUGUSTUS	CDS	4733688	4733748	1.0	+	1	ID=g19432.t3.CDS4;Parent=g19432.t3
HiC_scaffold_9	GeneMark.hmm3	intron	4733749	4733990	.	+	0	ID=g19432.t4.intron4;Parent=g19432.t4
HiC_scaffold_9	AUGUSTUS	intron	4733749	4733990	1.0	+	.	ID=g19432.t1.intron4;Parent=g19432.t1
HiC_scaffold_9	AUGUSTUS	intron	4733749	4733990	1.0	+	.	ID=g19432.t2.intron4;Parent=g19432.t2
HiC_scaffold_9	AUGUSTUS	intron	4733749	4733990	1.0	+	.	ID=g19432.t3.intron4;Parent=g19432.t3
HiC_scaffold_9	AUGUSTUS	exon	4733991	4734081	.	+	.	ID=g19432.t1.exon5;Parent=g19432.t1
HiC_scaffold_9	AUGUSTUS	exon	4733991	4734081	.	+	.	ID=g19432.t2.exon5;Parent=g19432.t2
HiC_scaffold_9	AUGUSTUS	exon	4733991	4734081	.	+	.	ID=g19432.t3.exon5;Parent=g19432.t3
HiC_scaffold_9	GeneMark.hmm3	CDS	4733991	4734081	.	+	0	ID=g19432.t4.CDS5;Parent=g19432.t4
HiC_scaffold_9	GeneMark.hmm3	exon	4733991	4734081	.	+	0	ID=g19432.t4.exon5;Parent=g19432.t4
HiC_scaffold_9	AUGUSTUS	CDS	4733991	4734081	1.0	+	0	ID=g19432.t1.CDS5;Parent=g19432.t1
HiC_scaffold_9	AUGUSTUS	CDS	4733991	4734081	1.0	+	0	ID=g19432.t2.CDS5;Parent=g19432.t2
HiC_scaffold_9	AUGUSTUS	CDS	4733991	4734081	1.0	+	0	ID=g19432.t3.CDS5;Parent=g19432.t3
HiC_scaffold_9	GeneMark.hmm3	intron	4734082	4734535	.	+	1	ID=g19432.t4.intron5;Parent=g19432.t4
HiC_scaffold_9	AUGUSTUS	intron	4734082	4734535	1.0	+	.	ID=g19432.t1.intron5;Parent=g19432.t1
HiC_scaffold_9	AUGUSTUS	intron	4734082	4734535	1.0	+	.	ID=g19432.t2.intron5;Parent=g19432.t2
HiC_scaffold_9	AUGUSTUS	intron	4734082	4734535	1.0	+	.	ID=g19432.t3.intron5;Parent=g19432.t3
HiC_scaffold_9	AUGUSTUS	exon	4734536	4734602	.	+	.	ID=g19432.t1.exon6;Parent=g19432.t1
HiC_scaffold_9	AUGUSTUS	exon	4734536	4734602	.	+	.	ID=g19432.t2.exon6;Parent=g19432.t2
HiC_scaffold_9	AUGUSTUS	exon	4734536	4734602	.	+	.	ID=g19432.t3.exon6;Parent=g19432.t3
HiC_scaffold_9	GeneMark.hmm3	CDS	4734536	4734602	.	+	2	ID=g19432.t4.CDS6;Parent=g19432.t4
HiC_scaffold_9	GeneMark.hmm3	exon	4734536	4734602	.	+	2	ID=g19432.t4.exon6;Parent=g19432.t4
HiC_scaffold_9	AUGUSTUS	CDS	4734536	4734602	1.0	+	2	ID=g19432.t1.CDS6;Parent=g19432.t1
HiC_scaffold_9	AUGUSTUS	CDS	4734536	4734602	1.0	+	2	ID=g19432.t2.CDS6;Parent=g19432.t2
HiC_scaffold_9	AUGUSTUS	CDS	4734536	4734602	1.0	+	2	ID=g19432.t3.CDS6;Parent=g19432.t3
HiC_scaffold_9	GeneMark.hmm3	intron	4734603	4737568	.	+	2	ID=g19432.t4.intron6;Parent=g19432.t4
HiC_scaffold_9	AUGUSTUS	intron	4734603	4737568	1.0	+	.	ID=g19432.t1.intron6;Parent=g19432.t1
HiC_scaffold_9	AUGUSTUS	intron	4734603	4737568	1.0	+	.	ID=g19432.t2.intron6;Parent=g19432.t2
HiC_scaffold_9	AUGUSTUS	intron	4734603	4737568	1.0	+	.	ID=g19432.t3.intron6;Parent=g19432.t3
HiC_scaffold_9	AUGUSTUS	exon	4737569	4737718	.	+	.	ID=g19432.t1.exon7;Parent=g19432.t1
HiC_scaffold_9	AUGUSTUS	exon	4737569	4737718	.	+	.	ID=g19432.t2.exon7;Parent=g19432.t2
HiC_scaffold_9	AUGUSTUS	exon	4737569	4737718	.	+	.	ID=g19432.t3.exon7;Parent=g19432.t3
HiC_scaffold_9	GeneMark.hmm3	CDS	4737569	4737718	.	+	1	ID=g19432.t4.CDS7;Parent=g19432.t4
HiC_scaffold_9	GeneMark.hmm3	exon	4737569	4737718	.	+	1	ID=g19432.t4.exon7;Parent=g19432.t4
HiC_scaffold_9	AUGUSTUS	CDS	4737569	4737718	1.0	+	1	ID=g19432.t1.CDS7;Parent=g19432.t1
HiC_scaffold_9	AUGUSTUS	CDS	4737569	4737718	1.0	+	1	ID=g19432.t2.CDS7;Parent=g19432.t2
HiC_scaffold_9	AUGUSTUS	CDS	4737569	4737718	1.0	+	1	ID=g19432.t3.CDS7;Parent=g19432.t3
HiC_scaffold_9	GeneMark.hmm3	intron	4737719	4738942	.	+	2	ID=g19432.t4.intron7;Parent=g19432.t4
HiC_scaffold_9	AUGUSTUS	intron	4737719	4738942	1.0	+	.	ID=g19432.t1.intron7;Parent=g19432.t1
HiC_scaffold_9	AUGUSTUS	intron	4737719	4738942	1.0	+	.	ID=g19432.t2.intron7;Parent=g19432.t2
HiC_scaffold_9	AUGUSTUS	intron	4737719	4738942	1.0	+	.	ID=g19432.t3.intron7;Parent=g19432.t3
HiC_scaffold_9	AUGUSTUS	exon	4738943	4739093	.	+	.	ID=g19432.t1.exon8;Parent=g19432.t1
HiC_scaffold_9	GeneMark.hmm3	CDS	4738943	4739093	.	+	1	ID=g19432.t4.CDS8;Parent=g19432.t4
HiC_scaffold_9	GeneMark.hmm3	exon	4738943	4739093	.	+	1	ID=g19432.t4.exon8;Parent=g19432.t4
HiC_scaffold_9	AUGUSTUS	CDS	4738943	4739093	1.0	+	1	ID=g19432.t1.CDS8;Parent=g19432.t1
HiC_scaffold_9	AUGUSTUS	exon	4738943	4739153	.	+	.	ID=g19432.t2.exon8;Parent=g19432.t2
HiC_scaffold_9	AUGUSTUS	exon	4738943	4739153	.	+	.	ID=g19432.t3.exon8;Parent=g19432.t3
HiC_scaffold_9	AUGUSTUS	CDS	4738943	4739153	1.0	+	1	ID=g19432.t2.CDS8;Parent=g19432.t2
HiC_scaffold_9	AUGUSTUS	CDS	4738943	4739153	1.0	+	1	ID=g19432.t3.CDS8;Parent=g19432.t3
HiC_scaffold_9	GeneMark.hmm3	intron	4739094	4739674	.	+	0	ID=g19432.t4.intron8;Parent=g19432.t4
HiC_scaffold_9	AUGUSTUS	intron	4739094	4739674	1.0	+	.	ID=g19432.t1.intron8;Parent=g19432.t1
HiC_scaffold_9	AUGUSTUS	intron	4739154	4739674	1.0	+	.	ID=g19432.t2.intron8;Parent=g19432.t2
HiC_scaffold_9	AUGUSTUS	intron	4739154	4739674	1.0	+	.	ID=g19432.t3.intron8;Parent=g19432.t3
HiC_scaffold_9	AUGUSTUS	exon	4739675	4739728	.	+	.	ID=g19432.t1.exon9;Parent=g19432.t1
HiC_scaffold_9	AUGUSTUS	exon	4739675	4739728	.	+	.	ID=g19432.t2.exon9;Parent=g19432.t2
HiC_scaffold_9	AUGUSTUS	exon	4739675	4739728	.	+	.	ID=g19432.t3.exon9;Parent=g19432.t3
HiC_scaffold_9	GeneMark.hmm3	CDS	4739675	4739728	.	+	0	ID=g19432.t4.CDS9;Parent=g19432.t4
HiC_scaffold_9	GeneMark.hmm3	exon	4739675	4739728	.	+	0	ID=g19432.t4.exon9;Parent=g19432.t4
HiC_scaffold_9	AUGUSTUS	CDS	4739675	4739728	1.0	+	0	ID=g19432.t1.CDS9;Parent=g19432.t1
HiC_scaffold_9	AUGUSTUS	CDS	4739675	4739728	1.0	+	0	ID=g19432.t2.CDS9;Parent=g19432.t2
HiC_scaffold_9	AUGUSTUS	CDS	4739675	4739728	1.0	+	0	ID=g19432.t3.CDS9;Parent=g19432.t3
HiC_scaffold_9	GeneMark.hmm3	intron	4739729	4741458	.	+	0	ID=g19432.t4.intron9;Parent=g19432.t4
HiC_scaffold_9	AUGUSTUS	intron	4739729	4741458	1.0	+	.	ID=g19432.t1.intron9;Parent=g19432.t1
HiC_scaffold_9	AUGUSTUS	intron	4739729	4741458	1.0	+	.	ID=g19432.t2.intron9;Parent=g19432.t2
HiC_scaffold_9	AUGUSTUS	intron	4739729	4741458	1.0	+	.	ID=g19432.t3.intron9;Parent=g19432.t3
HiC_scaffold_9	AUGUSTUS	exon	4741459	4741554	.	+	.	ID=g19432.t1.exon10;Parent=g19432.t1
HiC_scaffold_9	AUGUSTUS	exon	4741459	4741554	.	+	.	ID=g19432.t2.exon10;Parent=g19432.t2
HiC_scaffold_9	AUGUSTUS	exon	4741459	4741554	.	+	.	ID=g19432.t3.exon10;Parent=g19432.t3
HiC_scaffold_9	GeneMark.hmm3	CDS	4741459	4741554	.	+	0	ID=g19432.t4.CDS10;Parent=g19432.t4
HiC_scaffold_9	GeneMark.hmm3	exon	4741459	4741554	.	+	0	ID=g19432.t4.exon10;Parent=g19432.t4
HiC_scaffold_9	AUGUSTUS	CDS	4741459	4741554	1.0	+	0	ID=g19432.t1.CDS10;Parent=g19432.t1
HiC_scaffold_9	AUGUSTUS	CDS	4741459	4741554	1.0	+	0	ID=g19432.t2.CDS10;Parent=g19432.t2
HiC_scaffold_9	AUGUSTUS	CDS	4741459	4741554	1.0	+	0	ID=g19432.t3.CDS10;Parent=g19432.t3
HiC_scaffold_9	GeneMark.hmm3	intron	4741555	4742147	.	+	0	ID=g19432.t4.intron10;Parent=g19432.t4
HiC_scaffold_9	AUGUSTUS	intron	4741555	4742147	1.0	+	.	ID=g19432.t1.intron10;Parent=g19432.t1
HiC_scaffold_9	AUGUSTUS	intron	4741555	4742147	1.0	+	.	ID=g19432.t2.intron10;Parent=g19432.t2
HiC_scaffold_9	AUGUSTUS	intron	4741555	4742147	1.0	+	.	ID=g19432.t3.intron10;Parent=g19432.t3
HiC_scaffold_9	AUGUSTUS	exon	4742148	4742240	.	+	.	ID=g19432.t1.exon11;Parent=g19432.t1
HiC_scaffold_9	AUGUSTUS	exon	4742148	4742240	.	+	.	ID=g19432.t2.exon11;Parent=g19432.t2
HiC_scaffold_9	AUGUSTUS	exon	4742148	4742240	.	+	.	ID=g19432.t3.exon11;Parent=g19432.t3
HiC_scaffold_9	GeneMark.hmm3	CDS	4742148	4742240	.	+	0	ID=g19432.t4.CDS11;Parent=g19432.t4
HiC_scaffold_9	GeneMark.hmm3	exon	4742148	4742240	.	+	0	ID=g19432.t4.exon11;Parent=g19432.t4
HiC_scaffold_9	AUGUSTUS	CDS	4742148	4742240	1.0	+	0	ID=g19432.t1.CDS11;Parent=g19432.t1
HiC_scaffold_9	AUGUSTUS	CDS	4742148	4742240	1.0	+	0	ID=g19432.t2.CDS11;Parent=g19432.t2
HiC_scaffold_9	AUGUSTUS	CDS	4742148	4742240	1.0	+	0	ID=g19432.t3.CDS11;Parent=g19432.t3
HiC_scaffold_9	GeneMark.hmm3	intron	4742241	4743081	.	+	0	ID=g19432.t4.intron11;Parent=g19432.t4
HiC_scaffold_9	AUGUSTUS	intron	4742241	4743081	1.0	+	.	ID=g19432.t1.intron11;Parent=g19432.t1
HiC_scaffold_9	AUGUSTUS	intron	4742241	4743081	1.0	+	.	ID=g19432.t2.intron11;Parent=g19432.t2
HiC_scaffold_9	AUGUSTUS	intron	4742241	4743081	1.0	+	.	ID=g19432.t3.intron11;Parent=g19432.t3
HiC_scaffold_9	AUGUSTUS	exon	4743082	4743207	.	+	.	ID=g19432.t1.exon12;Parent=g19432.t1
HiC_scaffold_9	AUGUSTUS	exon	4743082	4743207	.	+	.	ID=g19432.t2.exon12;Parent=g19432.t2
HiC_scaffold_9	AUGUSTUS	exon	4743082	4743207	.	+	.	ID=g19432.t3.exon12;Parent=g19432.t3
HiC_scaffold_9	GeneMark.hmm3	CDS	4743082	4743207	.	+	0	ID=g19432.t4.CDS12;Parent=g19432.t4
HiC_scaffold_9	GeneMark.hmm3	exon	4743082	4743207	.	+	0	ID=g19432.t4.exon12;Parent=g19432.t4
HiC_scaffold_9	AUGUSTUS	CDS	4743082	4743207	1.0	+	0	ID=g19432.t1.CDS12;Parent=g19432.t1
HiC_scaffold_9	AUGUSTUS	CDS	4743082	4743207	1.0	+	0	ID=g19432.t2.CDS12;Parent=g19432.t2
HiC_scaffold_9	AUGUSTUS	CDS	4743082	4743207	1.0	+	0	ID=g19432.t3.CDS12;Parent=g19432.t3
HiC_scaffold_9	GeneMark.hmm3	intron	4743208	4744489	.	+	0	ID=g19432.t4.intron12;Parent=g19432.t4
HiC_scaffold_9	AUGUSTUS	intron	4743208	4744489	1.0	+	.	ID=g19432.t1.intron12;Parent=g19432.t1
HiC_scaffold_9	AUGUSTUS	intron	4743208	4744489	1.0	+	.	ID=g19432.t2.intron12;Parent=g19432.t2
HiC_scaffold_9	AUGUSTUS	intron	4743208	4744489	1.0	+	.	ID=g19432.t3.intron12;Parent=g19432.t3
HiC_scaffold_9	AUGUSTUS	exon	4744490	4744555	.	+	.	ID=g19432.t1.exon13;Parent=g19432.t1
HiC_scaffold_9	AUGUSTUS	exon	4744490	4744555	.	+	.	ID=g19432.t2.exon13;Parent=g19432.t2
HiC_scaffold_9	AUGUSTUS	exon	4744490	4744555	.	+	.	ID=g19432.t3.exon13;Parent=g19432.t3
HiC_scaffold_9	GeneMark.hmm3	CDS	4744490	4744555	.	+	0	ID=g19432.t4.CDS13;Parent=g19432.t4
HiC_scaffold_9	GeneMark.hmm3	exon	4744490	4744555	.	+	0	ID=g19432.t4.exon13;Parent=g19432.t4
HiC_scaffold_9	AUGUSTUS	CDS	4744490	4744555	1.0	+	0	ID=g19432.t1.CDS13;Parent=g19432.t1
HiC_scaffold_9	AUGUSTUS	CDS	4744490	4744555	1.0	+	0	ID=g19432.t2.CDS13;Parent=g19432.t2
HiC_scaffold_9	AUGUSTUS	CDS	4744490	4744555	1.0	+	0	ID=g19432.t3.CDS13;Parent=g19432.t3
HiC_scaffold_9	AUGUSTUS	intron	4744556	4745459	1.0	+	.	ID=g19432.t1.intron13;Parent=g19432.t1
HiC_scaffold_9	AUGUSTUS	intron	4744556	4745459	1.0	+	.	ID=g19432.t2.intron13;Parent=g19432.t2
HiC_scaffold_9	AUGUSTUS	intron	4744556	4745459	1.0	+	.	ID=g19432.t3.intron13;Parent=g19432.t3
HiC_scaffold_9	GeneMark.hmm3	intron	4744556	4745850	.	+	0	ID=g19432.t4.intron13;Parent=g19432.t4
HiC_scaffold_9	AUGUSTUS	exon	4745460	4745527	.	+	.	ID=g19432.t1.exon14;Parent=g19432.t1
HiC_scaffold_9	AUGUSTUS	exon	4745460	4745527	.	+	.	ID=g19432.t2.exon14;Parent=g19432.t2
HiC_scaffold_9	AUGUSTUS	exon	4745460	4745527	.	+	.	ID=g19432.t3.exon14;Parent=g19432.t3
HiC_scaffold_9	AUGUSTUS	CDS	4745460	4745527	1.0	+	0	ID=g19432.t1.CDS14;Parent=g19432.t1
HiC_scaffold_9	AUGUSTUS	CDS	4745460	4745527	1.0	+	0	ID=g19432.t2.CDS14;Parent=g19432.t2
HiC_scaffold_9	AUGUSTUS	CDS	4745460	4745527	1.0	+	0	ID=g19432.t3.CDS14;Parent=g19432.t3
HiC_scaffold_9	AUGUSTUS	intron	4745528	4746604	1.0	+	.	ID=g19432.t1.intron14;Parent=g19432.t1
HiC_scaffold_9	AUGUSTUS	intron	4745528	4746604	1.0	+	.	ID=g19432.t2.intron14;Parent=g19432.t2
HiC_scaffold_9	AUGUSTUS	intron	4745528	4746604	1.0	+	.	ID=g19432.t3.intron14;Parent=g19432.t3
HiC_scaffold_9	GeneMark.hmm3	CDS	4745851	4745940	.	+	0	ID=g19432.t4.CDS14;Parent=g19432.t4
HiC_scaffold_9	GeneMark.hmm3	exon	4745851	4745940	.	+	0	ID=g19432.t4.exon14;Parent=g19432.t4
HiC_scaffold_9	GeneMark.hmm3	intron	4745941	4746900	.	+	0	ID=g19432.t4.intron14;Parent=g19432.t4
HiC_scaffold_9	AUGUSTUS	exon	4746605	4746653	.	+	.	ID=g19432.t1.exon15;Parent=g19432.t1
HiC_scaffold_9	AUGUSTUS	exon	4746605	4746653	.	+	.	ID=g19432.t2.exon15;Parent=g19432.t2
HiC_scaffold_9	AUGUSTUS	exon	4746605	4746653	.	+	.	ID=g19432.t3.exon15;Parent=g19432.t3
HiC_scaffold_9	AUGUSTUS	CDS	4746605	4746653	1.0	+	1	ID=g19432.t1.CDS15;Parent=g19432.t1
HiC_scaffold_9	AUGUSTUS	CDS	4746605	4746653	1.0	+	1	ID=g19432.t2.CDS15;Parent=g19432.t2
HiC_scaffold_9	AUGUSTUS	CDS	4746605	4746653	1.0	+	1	ID=g19432.t3.CDS15;Parent=g19432.t3
HiC_scaffold_9	AUGUSTUS	intron	4746654	4746900	1.0	+	.	ID=g19432.t1.intron15;Parent=g19432.t1
HiC_scaffold_9	AUGUSTUS	intron	4746654	4746900	1.0	+	.	ID=g19432.t2.intron15;Parent=g19432.t2
HiC_scaffold_9	AUGUSTUS	intron	4746654	4746903	1.0	+	.	ID=g19432.t3.intron15;Parent=g19432.t3
HiC_scaffold_9	AUGUSTUS	exon	4746901	4747013	.	+	.	ID=g19432.t1.exon16;Parent=g19432.t1
HiC_scaffold_9	AUGUSTUS	exon	4746901	4747013	.	+	.	ID=g19432.t2.exon16;Parent=g19432.t2
HiC_scaffold_9	GeneMark.hmm3	CDS	4746901	4747013	.	+	0	ID=g19432.t4.CDS15;Parent=g19432.t4
HiC_scaffold_9	GeneMark.hmm3	exon	4746901	4747013	.	+	0	ID=g19432.t4.exon15;Parent=g19432.t4
HiC_scaffold_9	AUGUSTUS	CDS	4746901	4747013	1.0	+	0	ID=g19432.t1.CDS16;Parent=g19432.t1
HiC_scaffold_9	AUGUSTUS	CDS	4746901	4747013	1.0	+	0	ID=g19432.t2.CDS16;Parent=g19432.t2
HiC_scaffold_9	AUGUSTUS	exon	4746904	4747013	.	+	.	ID=g19432.t3.exon16;Parent=g19432.t3
HiC_scaffold_9	AUGUSTUS	CDS	4746904	4747013	1.0	+	0	ID=g19432.t3.CDS16;Parent=g19432.t3
HiC_scaffold_9	GeneMark.hmm3	intron	4747014	4747764	.	+	2	ID=g19432.t4.intron15;Parent=g19432.t4
HiC_scaffold_9	AUGUSTUS	intron	4747014	4747764	1.0	+	.	ID=g19432.t1.intron16;Parent=g19432.t1
HiC_scaffold_9	AUGUSTUS	intron	4747014	4747764	1.0	+	.	ID=g19432.t2.intron16;Parent=g19432.t2
HiC_scaffold_9	AUGUSTUS	intron	4747014	4747764	1.0	+	.	ID=g19432.t3.intron16;Parent=g19432.t3
HiC_scaffold_9	AUGUSTUS	exon	4747765	4747837	.	+	.	ID=g19432.t1.exon17;Parent=g19432.t1
HiC_scaffold_9	AUGUSTUS	exon	4747765	4747837	.	+	.	ID=g19432.t2.exon17;Parent=g19432.t2
HiC_scaffold_9	AUGUSTUS	exon	4747765	4747837	.	+	.	ID=g19432.t3.exon17;Parent=g19432.t3
HiC_scaffold_9	GeneMark.hmm3	CDS	4747765	4747837	.	+	1	ID=g19432.t4.CDS16;Parent=g19432.t4
HiC_scaffold_9	GeneMark.hmm3	exon	4747765	4747837	.	+	1	ID=g19432.t4.exon16;Parent=g19432.t4
HiC_scaffold_9	AUGUSTUS	CDS	4747765	4747837	1.0	+	1	ID=g19432.t1.CDS17;Parent=g19432.t1
HiC_scaffold_9	AUGUSTUS	CDS	4747765	4747837	1.0	+	1	ID=g19432.t2.CDS17;Parent=g19432.t2
HiC_scaffold_9	AUGUSTUS	CDS	4747765	4747837	1.0	+	1	ID=g19432.t3.CDS17;Parent=g19432.t3
HiC_scaffold_9	GeneMark.hmm3	intron	4747838	4748545	.	+	0	ID=g19432.t4.intron16;Parent=g19432.t4
HiC_scaffold_9	AUGUSTUS	intron	4747838	4748545	1.0	+	.	ID=g19432.t1.intron17;Parent=g19432.t1
HiC_scaffold_9	AUGUSTUS	intron	4747838	4748545	1.0	+	.	ID=g19432.t2.intron17;Parent=g19432.t2
HiC_scaffold_9	AUGUSTUS	intron	4747838	4748545	1.0	+	.	ID=g19432.t3.intron17;Parent=g19432.t3
HiC_scaffold_9	AUGUSTUS	exon	4748546	4748615	.	+	.	ID=g19432.t1.exon18;Parent=g19432.t1
HiC_scaffold_9	AUGUSTUS	exon	4748546	4748615	.	+	.	ID=g19432.t2.exon18;Parent=g19432.t2
HiC_scaffold_9	AUGUSTUS	exon	4748546	4748615	.	+	.	ID=g19432.t3.exon18;Parent=g19432.t3
HiC_scaffold_9	GeneMark.hmm3	CDS	4748546	4748615	.	+	0	ID=g19432.t4.CDS17;Parent=g19432.t4
HiC_scaffold_9	GeneMark.hmm3	exon	4748546	4748615	.	+	0	ID=g19432.t4.exon17;Parent=g19432.t4
HiC_scaffold_9	AUGUSTUS	CDS	4748546	4748615	1.0	+	0	ID=g19432.t1.CDS18;Parent=g19432.t1
HiC_scaffold_9	AUGUSTUS	CDS	4748546	4748615	1.0	+	0	ID=g19432.t2.CDS18;Parent=g19432.t2
HiC_scaffold_9	AUGUSTUS	CDS	4748546	4748615	1.0	+	0	ID=g19432.t3.CDS18;Parent=g19432.t3
HiC_scaffold_9	GeneMark.hmm3	intron	4748616	4754043	.	+	1	ID=g19432.t4.intron17;Parent=g19432.t4
HiC_scaffold_9	AUGUSTUS	intron	4748616	4754043	1.0	+	.	ID=g19432.t1.intron18;Parent=g19432.t1
HiC_scaffold_9	AUGUSTUS	intron	4748616	4754043	1.0	+	.	ID=g19432.t2.intron18;Parent=g19432.t2
HiC_scaffold_9	AUGUSTUS	intron	4748616	4754043	1.0	+	.	ID=g19432.t3.intron18;Parent=g19432.t3
HiC_scaffold_9	AUGUSTUS	exon	4754044	4754123	.	+	.	ID=g19432.t1.exon19;Parent=g19432.t1
HiC_scaffold_9	AUGUSTUS	exon	4754044	4754123	.	+	.	ID=g19432.t2.exon19;Parent=g19432.t2
HiC_scaffold_9	AUGUSTUS	exon	4754044	4754123	.	+	.	ID=g19432.t3.exon19;Parent=g19432.t3
HiC_scaffold_9	GeneMark.hmm3	CDS	4754044	4754123	.	+	2	ID=g19432.t4.CDS18;Parent=g19432.t4
HiC_scaffold_9	GeneMark.hmm3	exon	4754044	4754123	.	+	2	ID=g19432.t4.exon18;Parent=g19432.t4
HiC_scaffold_9	AUGUSTUS	CDS	4754044	4754123	1.0	+	2	ID=g19432.t1.CDS19;Parent=g19432.t1
HiC_scaffold_9	AUGUSTUS	CDS	4754044	4754123	1.0	+	2	ID=g19432.t2.CDS19;Parent=g19432.t2
HiC_scaffold_9	AUGUSTUS	CDS	4754044	4754123	1.0	+	2	ID=g19432.t3.CDS19;Parent=g19432.t3
HiC_scaffold_9	GeneMark.hmm3	intron	4754124	4754507	.	+	0	ID=g19432.t4.intron18;Parent=g19432.t4
HiC_scaffold_9	AUGUSTUS	intron	4754124	4754507	1.0	+	.	ID=g19432.t1.intron19;Parent=g19432.t1
HiC_scaffold_9	AUGUSTUS	intron	4754124	4754507	1.0	+	.	ID=g19432.t2.intron19;Parent=g19432.t2
HiC_scaffold_9	AUGUSTUS	intron	4754124	4754507	1.0	+	.	ID=g19432.t3.intron19;Parent=g19432.t3
HiC_scaffold_9	AUGUSTUS	exon	4754508	4754571	.	+	.	ID=g19432.t1.exon20;Parent=g19432.t1
HiC_scaffold_9	AUGUSTUS	exon	4754508	4754571	.	+	.	ID=g19432.t2.exon20;Parent=g19432.t2
HiC_scaffold_9	AUGUSTUS	exon	4754508	4754571	.	+	.	ID=g19432.t3.exon20;Parent=g19432.t3
HiC_scaffold_9	GeneMark.hmm3	CDS	4754508	4754571	.	+	0	ID=g19432.t4.CDS19;Parent=g19432.t4
HiC_scaffold_9	GeneMark.hmm3	exon	4754508	4754571	.	+	0	ID=g19432.t4.exon19;Parent=g19432.t4
HiC_scaffold_9	AUGUSTUS	CDS	4754508	4754571	1.0	+	0	ID=g19432.t1.CDS20;Parent=g19432.t1
HiC_scaffold_9	AUGUSTUS	CDS	4754508	4754571	1.0	+	0	ID=g19432.t2.CDS20;Parent=g19432.t2
HiC_scaffold_9	AUGUSTUS	CDS	4754508	4754571	1.0	+	0	ID=g19432.t3.CDS20;Parent=g19432.t3
HiC_scaffold_9	GeneMark.hmm3	intron	4754572	4754716	.	+	1	ID=g19432.t4.intron19;Parent=g19432.t4
HiC_scaffold_9	AUGUSTUS	intron	4754572	4754716	1.0	+	.	ID=g19432.t1.intron20;Parent=g19432.t1
HiC_scaffold_9	AUGUSTUS	intron	4754572	4754716	1.0	+	.	ID=g19432.t2.intron20;Parent=g19432.t2
HiC_scaffold_9	AUGUSTUS	intron	4754572	4754716	1.0	+	.	ID=g19432.t3.intron20;Parent=g19432.t3
HiC_scaffold_9	AUGUSTUS	exon	4754717	4754801	.	+	.	ID=g19432.t1.exon21;Parent=g19432.t1
HiC_scaffold_9	AUGUSTUS	exon	4754717	4754801	.	+	.	ID=g19432.t2.exon21;Parent=g19432.t2
HiC_scaffold_9	AUGUSTUS	exon	4754717	4754801	.	+	.	ID=g19432.t3.exon21;Parent=g19432.t3
HiC_scaffold_9	GeneMark.hmm3	CDS	4754717	4754801	.	+	2	ID=g19432.t4.CDS20;Parent=g19432.t4
HiC_scaffold_9	GeneMark.hmm3	exon	4754717	4754801	.	+	2	ID=g19432.t4.exon20;Parent=g19432.t4
HiC_scaffold_9	AUGUSTUS	CDS	4754717	4754801	1.0	+	2	ID=g19432.t1.CDS21;Parent=g19432.t1
HiC_scaffold_9	AUGUSTUS	CDS	4754717	4754801	1.0	+	2	ID=g19432.t2.CDS21;Parent=g19432.t2
HiC_scaffold_9	AUGUSTUS	CDS	4754717	4754801	1.0	+	2	ID=g19432.t3.CDS21;Parent=g19432.t3
HiC_scaffold_9	GeneMark.hmm3	intron	4754802	4755143	.	+	2	ID=g19432.t4.intron20;Parent=g19432.t4
HiC_scaffold_9	AUGUSTUS	intron	4754802	4755143	1.0	+	.	ID=g19432.t1.intron21;Parent=g19432.t1
HiC_scaffold_9	AUGUSTUS	intron	4754802	4755143	1.0	+	.	ID=g19432.t2.intron21;Parent=g19432.t2
HiC_scaffold_9	AUGUSTUS	intron	4754802	4755143	1.0	+	.	ID=g19432.t3.intron21;Parent=g19432.t3
HiC_scaffold_9	AUGUSTUS	exon	4755144	4755246	.	+	.	ID=g19432.t1.exon22;Parent=g19432.t1
HiC_scaffold_9	AUGUSTUS	exon	4755144	4755246	.	+	.	ID=g19432.t2.exon22;Parent=g19432.t2
HiC_scaffold_9	AUGUSTUS	exon	4755144	4755246	.	+	.	ID=g19432.t3.exon22;Parent=g19432.t3
HiC_scaffold_9	GeneMark.hmm3	CDS	4755144	4755246	.	+	1	ID=g19432.t4.CDS21;Parent=g19432.t4
HiC_scaffold_9	GeneMark.hmm3	exon	4755144	4755246	.	+	1	ID=g19432.t4.exon21;Parent=g19432.t4
HiC_scaffold_9	AUGUSTUS	CDS	4755144	4755246	1.0	+	1	ID=g19432.t1.CDS22;Parent=g19432.t1
HiC_scaffold_9	AUGUSTUS	CDS	4755144	4755246	1.0	+	1	ID=g19432.t2.CDS22;Parent=g19432.t2
HiC_scaffold_9	AUGUSTUS	CDS	4755144	4755246	1.0	+	1	ID=g19432.t3.CDS22;Parent=g19432.t3
HiC_scaffold_9	AUGUSTUS	stop_codon	4755244	4755246	.	+	0	ID=g19432.t1.stop1;Parent=g19432.t1
HiC_scaffold_9	AUGUSTUS	stop_codon	4755244	4755246	.	+	0	ID=g19432.t2.stop1;Parent=g19432.t2
HiC_scaffold_9	AUGUSTUS	stop_codon	4755244	4755246	.	+	0	ID=g19432.t3.stop1;Parent=g19432.t3
HiC_scaffold_9	GeneMark.hmm3	stop_codon	4755244	4755246	.	+	0	ID=g19432.t4.stop1;Parent=g19432.t4
HiC_scaffold_9	AUGUSTUS	start_codon	4773052	4773054	.	+	0	ID=g19433.t1.start1;Parent=g19433.t1
HiC_scaffold_9	AUGUSTUS	start_codon	4773052	4773054	.	+	0	ID=g19433.t2.start1;Parent=g19433.t2
HiC_scaffold_9	AUGUSTUS	exon	4773052	4773205	.	+	.	ID=g19433.t1.exon1;Parent=g19433.t1
HiC_scaffold_9	AUGUSTUS	exon	4773052	4773205	.	+	.	ID=g19433.t2.exon1;Parent=g19433.t2
HiC_scaffold_9	AUGUSTUS	CDS	4773052	4773205	1.0	+	0	ID=g19433.t1.CDS1;Parent=g19433.t1
HiC_scaffold_9	AUGUSTUS	CDS	4773052	4773205	1.0	+	0	ID=g19433.t2.CDS1;Parent=g19433.t2
HiC_scaffold_9	AUGUSTUS	gene	4773052	4788136	.	+	.	ID=g19433
HiC_scaffold_9	AUGUSTUS	mRNA	4773052	4788136	1.0	+	.	ID=g19433.t1;Parent=g19433;em_target=9668.ENSMPUP00000017017;em_score=1183.6;em_evalue=0.0;em_tcov=.;em_OGs=COG0469@1|root,KOG2323@2759|Eukaryota,38BPM@33154|Opisthokonta,3BD41@33208|Metazoa,3CV2P@33213|Bilateria,482Z2@7711|Chordata,48X1U@7742|Vertebrata,3J21U@40674|Mammalia,3EHPI@33554|Carnivora;em_COG_cat=G;em_desc=Pyruvate kinase;em_max_annot_lvl=33208|Metazoa;em_Preferred_name=PKM;em_EC=2.7.1.40;em_KEGG_ko=ko:K00873;em_KEGG_Pathway=ko00010,ko00230,ko00620,ko01100,ko01110,ko01120,ko01130,ko01200,ko01230,ko04922,ko04930,ko05165,ko05203,ko05230,map00010,map00230,map00620,map01100,map01110,map01120,map01130,map01200,map01230,map04922,map04930,map05165,map05203,map05230;em_KEGG_Module=M00001,M00002,M00049,M00050;em_KEGG_Reaction=R00200,R00430,R01138,R01858,R02320;em_KEGG_rclass=RC00002,RC00015;em_BRITE=ko00000,ko00001,ko00002,ko01000,ko04131,ko04147;em_PFAMs=PK,PK_C;em_GOs=GO:0000166,GO:0000768,GO:0001666,GO:0001889,GO:0001917,GO:0003674,GO:0003824,GO:0004743,GO:0005488,GO:0005515,GO:0005575,GO:0005622,GO:0005623,GO:0005634,GO:0005737,GO:0005829,GO:0005886,GO:0005929,GO:0005975,GO:0005996,GO:0006006,GO:0006082,GO:0006090,GO:0006091,GO:0006096,GO:0006139,GO:0006163,GO:0006164,GO:0006165,GO:0006725,GO:0006732,GO:0006733,GO:0006753,GO:0006754,GO:0006757,GO:0006793,GO:0006796,GO:0006807,GO:0006949,GO:0006950,GO:0007275,GO:0007520,GO:0007525,GO:0007584,GO:0008150,GO:0008152,GO:0008219,GO:0009056,GO:0009058,GO:0009108,GO:0009117,GO:0009123,GO:0009124,GO:0009126,GO:0009127,GO:0009132,GO:0009135,GO:0009141,GO:0009142,GO:0009144,GO:0009145,GO:0009150,GO:0009152,GO:0009156,GO:0009161,GO:0009165,GO:0009166,GO:0009167,GO:0009168,GO:0009179,GO:0009185,GO:0009199,GO:0009201,GO:0009205,GO:0009206,GO:0009259,GO:0009260,GO:0009605,GO:0009611,GO:0009628,GO:0009629,GO:0009653,GO:0009719,GO:0009725,GO:0009743,GO:0009744,GO:0009888,GO:0009987,GO:0009991,GO:0010033,GO:0010243,GO:0012501,GO:0014854,GO:0014870,GO:0014902,GO:0016020,GO:0016043,GO:0016052,GO:0016053,GO:0016310,GO:0016740,GO:0016772,GO:0016773,GO:0017076,GO:0017144,GO:0018130,GO:0019318,GO:0019359,GO:0019362,GO:0019363,GO:0019438,GO:0019439,GO:0019637,GO:0019693,GO:0019752,GO:0022607,GO:0030154,GO:0030554,GO:0031099,GO:0031100,GO:0031667,GO:0032501,GO:0032502,GO:0032553,GO:0032555,GO:0032559,GO:0032787,GO:0032868,GO:0032869,GO:0032870,GO:0032991,GO:0033500,GO:0034285,GO:0034404,GO:0034641,GO:0034654,GO:0034655,GO:0035770,GO:0036094,GO:0036293,GO:0036464,GO:0040007,GO:0042060,GO:0042221,GO:0042246,GO:0042562,GO:0042592,GO:0042593,GO:0042692,GO:0042802,GO:0042866,GO:0042995,GO:0043167,GO:0043168,GO:0043186,GO:0043209,GO:0043226,GO:0043227,GO:0043228,GO:0043229,GO:0043231,GO:0043232,GO:0043403,GO:0043434,GO:0043436,GO:0043531,GO:0043933,GO:0044085,GO:0044237,GO:0044238,GO:0044248,GO:0044249,GO:0044270,GO:0044271,GO:0044281,GO:0044283,GO:0044424,GO:0044444,GO:0044464,GO:0045495,GO:0046031,GO:0046034,GO:0046390,GO:0046394,GO:0046434,GO:0046483,GO:0046496,GO:0046700,GO:0046939,GO:0048513,GO:0048589,GO:0048646,GO:0048731,GO:0048732,GO:0048856,GO:0048869,GO:0048878,GO:0050896,GO:0051146,GO:0051186,GO:0051188,GO:0051259,GO:0051260,GO:0051262,GO:0051289,GO:0051716,GO:0055086,GO:0060293,GO:0061008,GO:0061061,GO:0061695,GO:0065003,GO:0065007,GO:0065008,GO:0070324,GO:0070482,GO:0070887,GO:0071310,GO:0071375,GO:0071417,GO:0071495,GO:0071704,GO:0071840,GO:0071944,GO:0072330,GO:0072521,GO:0072522,GO:0072524,GO:0072525,GO:0090407,GO:0097159,GO:0097367,GO:0097458,GO:0120025,GO:1901135,GO:1901137,GO:1901265,GO:1901292,GO:1901293,GO:1901360,GO:1901361,GO:1901362,GO:1901363,GO:1901564,GO:1901566,GO:1901575,GO:1901576,GO:1901652,GO:1901653,GO:1901698,GO:1901699,GO:1901700,GO:1901701,GO:1902494,GO:1902912,GO:1990234,GO:1990904
HiC_scaffold_9	AUGUSTUS	mRNA	4773052	4788136	1.0	+	.	ID=g19433.t2;Parent=g19433;em_target=9646.ENSAMEP00000006474;em_score=1183.5;em_evalue=0.0;em_tcov=.;em_OGs=COG0469@1|root,KOG2323@2759|Eukaryota,38BPM@33154|Opisthokonta,3BD41@33208|Metazoa,3CV2P@33213|Bilateria,482Z2@7711|Chordata,48X1U@7742|Vertebrata,3J21U@40674|Mammalia,3EHPI@33554|Carnivora;em_COG_cat=G;em_desc=Pyruvate kinase;em_max_annot_lvl=33208|Metazoa;em_Preferred_name=PKM;em_EC=2.7.1.40;em_KEGG_ko=ko:K00873,ko:K12406;em_KEGG_Pathway=ko00010,ko00230,ko00620,ko01100,ko01110,ko01120,ko01130,ko01200,ko01230,ko04910,ko04922,ko04930,ko04932,ko04950,ko05165,ko05203,ko05230,map00010,map00230,map00620,map01100,map01110,map01120,map01130,map01200,map01230,map04910,map04922,map04930,map04932,map04950,map05165,map05203,map05230;em_KEGG_Module=M00001,M00002,M00049,M00050;em_KEGG_Reaction=R00200,R00430,R01138,R01858,R02320;em_KEGG_rclass=RC00002,RC00015;em_BRITE=ko00000,ko00001,ko00002,ko01000,ko04131,ko04147;em_PFAMs=PK,PK_C;em_GOs=GO:0000768,GO:0001775,GO:0002252,GO:0002263,GO:0002274,GO:0002275,GO:0002283,GO:0002366,GO:0002376,GO:0002443,GO:0002444,GO:0002446,GO:0003674,GO:0003824,GO:0004743,GO:0005575,GO:0005576,GO:0005622,GO:0005623,GO:0005634,GO:0005737,GO:0005829,GO:0005886,GO:0005975,GO:0005996,GO:0006006,GO:0006007,GO:0006082,GO:0006090,GO:0006091,GO:0006096,GO:0006139,GO:0006163,GO:0006164,GO:0006165,GO:0006725,GO:0006732,GO:0006733,GO:0006734,GO:0006735,GO:0006753,GO:0006754,GO:0006757,GO:0006793,GO:0006796,GO:0006807,GO:0006810,GO:0006887,GO:0006949,GO:0006955,GO:0007520,GO:0007525,GO:0008150,GO:0008152,GO:0008219,GO:0009056,GO:0009058,GO:0009108,GO:0009117,GO:0009123,GO:0009124,GO:0009126,GO:0009127,GO:0009132,GO:0009135,GO:0009141,GO:0009142,GO:0009144,GO:0009145,GO:0009150,GO:0009152,GO:0009156,GO:0009161,GO:0009165,GO:0009166,GO:0009167,GO:0009168,GO:0009179,GO:0009185,GO:0009199,GO:0009201,GO:0009205,GO:0009206,GO:0009259,GO:0009260,GO:0009435,GO:0009653,GO:0009719,GO:0009725,GO:0009743,GO:0009744,GO:0009987,GO:0010033,GO:0010243,GO:0012501,GO:0012505,GO:0014902,GO:0016020,GO:0016052,GO:0016053,GO:0016192,GO:0016310,GO:0016740,GO:0016772,GO:0016773,GO:0017144,GO:0018130,GO:0019318,GO:0019320,GO:0019359,GO:0019362,GO:0019363,GO:0019438,GO:0019439,GO:0019637,GO:0019674,GO:0019693,GO:0019752,GO:0030141,GO:0030154,GO:0031410,GO:0031974,GO:0031982,GO:0031983,GO:0032502,GO:0032787,GO:0032868,GO:0032869,GO:0032870,GO:0032940,GO:0032991,GO:0033500,GO:0034285,GO:0034404,GO:0034641,GO:0034654,GO:0034655,GO:0034774,GO:0035770,GO:0036230,GO:0036464,GO:0042119,GO:0042221,GO:0042592,GO:0042593,GO:0042692,GO:0042866,GO:0043186,GO:0043226,GO:0043227,GO:0043228,GO:0043229,GO:0043231,GO:0043232,GO:0043233,GO:0043299,GO:0043312,GO:0043434,GO:0043436,GO:0044237,GO:0044238,GO:0044248,GO:0044249,GO:0044270,GO:0044271,GO:0044281,GO:0044282,GO:0044283,GO:0044422,GO:0044424,GO:0044433,GO:0044444,GO:0044446,GO:0044464,GO:0045055,GO:0045321,GO:0045495,GO:0046031,GO:0046034,GO:0046365,GO:0046390,GO:0046394,GO:0046434,GO:0046483,GO:0046496,GO:0046700,GO:0046903,GO:0046939,GO:0048646,GO:0048856,GO:0048869,GO:0048878,GO:0050896,GO:0051146,GO:0051179,GO:0051186,GO:0051188,GO:0051234,GO:0051716,GO:0055086,GO:0055114,GO:0060205,GO:0060293,GO:0061061,GO:0061615,GO:0061620,GO:0061621,GO:0061718,GO:0065007,GO:0065008,GO:0070013,GO:0070887,GO:0071310,GO:0071375,GO:0071417,GO:0071495,GO:0071704,GO:0071944,GO:0072330,GO:0072521,GO:0072522,GO:0072524,GO:0072525,GO:0090407,GO:0097708,GO:0099503,GO:0101002,GO:1901135,GO:1901137,GO:1901292,GO:1901293,GO:1901360,GO:1901361,GO:1901362,GO:1901564,GO:1901566,GO:1901575,GO:1901576,GO:1901652,GO:1901653,GO:1901698,GO:1901699,GO:1901700,GO:1901701,GO:1904813,GO:1990904
HiC_scaffold_9	AUGUSTUS	intron	4773206	4773974	1.0	+	.	ID=g19433.t1.intron1;Parent=g19433.t1
HiC_scaffold_9	AUGUSTUS	intron	4773206	4773974	1.0	+	.	ID=g19433.t2.intron1;Parent=g19433.t2
HiC_scaffold_9	AUGUSTUS	exon	4773975	4774066	.	+	.	ID=g19433.t1.exon2;Parent=g19433.t1
HiC_scaffold_9	AUGUSTUS	exon	4773975	4774066	.	+	.	ID=g19433.t2.exon2;Parent=g19433.t2
HiC_scaffold_9	AUGUSTUS	CDS	4773975	4774066	1.0	+	2	ID=g19433.t1.CDS2;Parent=g19433.t1
HiC_scaffold_9	AUGUSTUS	CDS	4773975	4774066	1.0	+	2	ID=g19433.t2.CDS2;Parent=g19433.t2
HiC_scaffold_9	AUGUSTUS	intron	4774067	4778714	1.0	+	.	ID=g19433.t1.intron2;Parent=g19433.t1
HiC_scaffold_9	AUGUSTUS	intron	4774067	4778714	1.0	+	.	ID=g19433.t2.intron2;Parent=g19433.t2
HiC_scaffold_9	AUGUSTUS	exon	4778715	4778846	.	+	.	ID=g19433.t1.exon3;Parent=g19433.t1
HiC_scaffold_9	AUGUSTUS	exon	4778715	4778846	.	+	.	ID=g19433.t2.exon3;Parent=g19433.t2
HiC_scaffold_9	AUGUSTUS	CDS	4778715	4778846	1.0	+	0	ID=g19433.t1.CDS3;Parent=g19433.t1
HiC_scaffold_9	AUGUSTUS	CDS	4778715	4778846	1.0	+	0	ID=g19433.t2.CDS3;Parent=g19433.t2
HiC_scaffold_9	AUGUSTUS	intron	4778847	4779276	1.0	+	.	ID=g19433.t1.intron3;Parent=g19433.t1
HiC_scaffold_9	AUGUSTUS	intron	4778847	4779276	1.0	+	.	ID=g19433.t2.intron3;Parent=g19433.t2
HiC_scaffold_9	AUGUSTUS	exon	4779277	4779463	.	+	.	ID=g19433.t1.exon4;Parent=g19433.t1
HiC_scaffold_9	AUGUSTUS	exon	4779277	4779463	.	+	.	ID=g19433.t2.exon4;Parent=g19433.t2
HiC_scaffold_9	AUGUSTUS	CDS	4779277	4779463	1.0	+	0	ID=g19433.t1.CDS4;Parent=g19433.t1
HiC_scaffold_9	AUGUSTUS	CDS	4779277	4779463	1.0	+	0	ID=g19433.t2.CDS4;Parent=g19433.t2
HiC_scaffold_9	AUGUSTUS	intron	4779464	4779921	1.0	+	.	ID=g19433.t1.intron4;Parent=g19433.t1
HiC_scaffold_9	AUGUSTUS	intron	4779464	4779921	1.0	+	.	ID=g19433.t2.intron4;Parent=g19433.t2
HiC_scaffold_9	AUGUSTUS	exon	4779922	4780192	.	+	.	ID=g19433.t1.exon5;Parent=g19433.t1
HiC_scaffold_9	AUGUSTUS	exon	4779922	4780192	.	+	.	ID=g19433.t2.exon5;Parent=g19433.t2
HiC_scaffold_9	AUGUSTUS	CDS	4779922	4780192	1.0	+	2	ID=g19433.t1.CDS5;Parent=g19433.t1
HiC_scaffold_9	AUGUSTUS	CDS	4779922	4780192	1.0	+	2	ID=g19433.t2.CDS5;Parent=g19433.t2
HiC_scaffold_9	AUGUSTUS	intron	4780193	4781728	1.0	+	.	ID=g19433.t1.intron5;Parent=g19433.t1
HiC_scaffold_9	AUGUSTUS	intron	4780193	4781728	1.0	+	.	ID=g19433.t2.intron5;Parent=g19433.t2
HiC_scaffold_9	AUGUSTUS	exon	4781729	4781879	.	+	.	ID=g19433.t1.exon6;Parent=g19433.t1
HiC_scaffold_9	AUGUSTUS	exon	4781729	4781879	.	+	.	ID=g19433.t2.exon6;Parent=g19433.t2
HiC_scaffold_9	AUGUSTUS	CDS	4781729	4781879	1.0	+	1	ID=g19433.t1.CDS6;Parent=g19433.t1
HiC_scaffold_9	AUGUSTUS	CDS	4781729	4781879	1.0	+	1	ID=g19433.t2.CDS6;Parent=g19433.t2
HiC_scaffold_9	AUGUSTUS	intron	4781880	4782057	1.0	+	.	ID=g19433.t1.intron6;Parent=g19433.t1
HiC_scaffold_9	AUGUSTUS	intron	4781880	4782057	1.0	+	.	ID=g19433.t2.intron6;Parent=g19433.t2
HiC_scaffold_9	AUGUSTUS	exon	4782058	4782210	.	+	.	ID=g19433.t1.exon7;Parent=g19433.t1
HiC_scaffold_9	AUGUSTUS	exon	4782058	4782210	.	+	.	ID=g19433.t2.exon7;Parent=g19433.t2
HiC_scaffold_9	AUGUSTUS	CDS	4782058	4782210	1.0	+	0	ID=g19433.t1.CDS7;Parent=g19433.t1
HiC_scaffold_9	AUGUSTUS	CDS	4782058	4782210	1.0	+	0	ID=g19433.t2.CDS7;Parent=g19433.t2
HiC_scaffold_9	AUGUSTUS	intron	4782211	4784676	1.0	+	.	ID=g19433.t2.intron7;Parent=g19433.t2
HiC_scaffold_9	AUGUSTUS	intron	4782211	4785236	1.0	+	.	ID=g19433.t1.intron7;Parent=g19433.t1
HiC_scaffold_9	AUGUSTUS	exon	4784677	4784843	.	+	.	ID=g19433.t2.exon8;Parent=g19433.t2
HiC_scaffold_9	AUGUSTUS	CDS	4784677	4784843	1.0	+	0	ID=g19433.t2.CDS8;Parent=g19433.t2
HiC_scaffold_9	AUGUSTUS	intron	4784844	4787209	1.0	+	.	ID=g19433.t2.intron8;Parent=g19433.t2
HiC_scaffold_9	AUGUSTUS	exon	4785237	4785403	.	+	.	ID=g19433.t1.exon8;Parent=g19433.t1
HiC_scaffold_9	AUGUSTUS	CDS	4785237	4785403	1.0	+	0	ID=g19433.t1.CDS8;Parent=g19433.t1
HiC_scaffold_9	AUGUSTUS	intron	4785404	4787209	1.0	+	.	ID=g19433.t1.intron8;Parent=g19433.t1
HiC_scaffold_9	AUGUSTUS	exon	4787210	4787391	.	+	.	ID=g19433.t1.exon9;Parent=g19433.t1
HiC_scaffold_9	AUGUSTUS	exon	4787210	4787391	.	+	.	ID=g19433.t2.exon9;Parent=g19433.t2
HiC_scaffold_9	AUGUSTUS	CDS	4787210	4787391	1.0	+	1	ID=g19433.t1.CDS9;Parent=g19433.t1
HiC_scaffold_9	AUGUSTUS	CDS	4787210	4787391	1.0	+	1	ID=g19433.t2.CDS9;Parent=g19433.t2
HiC_scaffold_9	AUGUSTUS	intron	4787392	4788029	1.0	+	.	ID=g19433.t1.intron9;Parent=g19433.t1
HiC_scaffold_9	AUGUSTUS	intron	4787392	4788029	1.0	+	.	ID=g19433.t2.intron9;Parent=g19433.t2
HiC_scaffold_9	AUGUSTUS	exon	4788030	4788136	.	+	.	ID=g19433.t1.exon10;Parent=g19433.t1
HiC_scaffold_9	AUGUSTUS	exon	4788030	4788136	.	+	.	ID=g19433.t2.exon10;Parent=g19433.t2
HiC_scaffold_9	AUGUSTUS	CDS	4788030	4788136	1.0	+	2	ID=g19433.t1.CDS10;Parent=g19433.t1
HiC_scaffold_9	AUGUSTUS	CDS	4788030	4788136	1.0	+	2	ID=g19433.t2.CDS10;Parent=g19433.t2
HiC_scaffold_9	AUGUSTUS	stop_codon	4788134	4788136	.	+	0	ID=g19433.t1.stop1;Parent=g19433.t1
HiC_scaffold_9	AUGUSTUS	stop_codon	4788134	4788136	.	+	0	ID=g19433.t2.stop1;Parent=g19433.t2
HiC_scaffold_9	AUGUSTUS	start_codon	4789951	4789953	.	+	0	ID=g19434.t1.start1;Parent=g19434.t1
HiC_scaffold_9	AUGUSTUS	start_codon	4789951	4789953	.	+	0	ID=g19434.t2.start1;Parent=g19434.t2
HiC_scaffold_9	AUGUSTUS	exon	4789951	4789991	.	+	.	ID=g19434.t1.exon1;Parent=g19434.t1
HiC_scaffold_9	AUGUSTUS	exon	4789951	4789991	.	+	.	ID=g19434.t2.exon1;Parent=g19434.t2
HiC_scaffold_9	AUGUSTUS	CDS	4789951	4789991	1.0	+	0	ID=g19434.t1.CDS1;Parent=g19434.t1
HiC_scaffold_9	AUGUSTUS	CDS	4789951	4789991	1.0	+	0	ID=g19434.t2.CDS1;Parent=g19434.t2
HiC_scaffold_9	AUGUSTUS	mRNA	4789951	4821331	1.0	+	.	ID=g19434.t1;Parent=g19434;em_target=9707.XP_004415408.1;em_score=682.5;em_evalue=2.3e-208;em_tcov=.;em_OGs=KOG1032@1|root,KOG1032@2759|Eukaryota,38H51@33154|Opisthokonta,3BJ5J@33208|Metazoa,3D127@33213|Bilateria,481N8@7711|Chordata,4937E@7742|Vertebrata,3J31U@40674|Mammalia,3EEWQ@33554|Carnivora;em_COG_cat=S;em_desc=GRAM domain containing 2;em_max_annot_lvl=33208|Metazoa;em_Preferred_name=GRAMD2;em_PFAMs=GRAM;em_GOs=
HiC_scaffold_9	AUGUSTUS	gene	4789951	4821634	.	+	.	ID=g19434
HiC_scaffold_9	AUGUSTUS	mRNA	4789951	4821634	0.99	+	.	ID=g19434.t2;Parent=g19434;em_target=9707.XP_004415408.1;em_score=682.5;em_evalue=2.3e-208;em_tcov=.;em_OGs=KOG1032@1|root,KOG1032@2759|Eukaryota,38H51@33154|Opisthokonta,3BJ5J@33208|Metazoa,3D127@33213|Bilateria,481N8@7711|Chordata,4937E@7742|Vertebrata,3J31U@40674|Mammalia,3EEWQ@33554|Carnivora;em_COG_cat=S;em_desc=GRAM domain containing 2;em_max_annot_lvl=33208|Metazoa;em_Preferred_name=GRAMD2;em_PFAMs=GRAM;em_GOs=
HiC_scaffold_9	AUGUSTUS	intron	4789992	4814794	1.0	+	.	ID=g19434.t1.intron1;Parent=g19434.t1
HiC_scaffold_9	AUGUSTUS	intron	4789992	4814794	1.0	+	.	ID=g19434.t2.intron1;Parent=g19434.t2
HiC_scaffold_9	AUGUSTUS	exon	4814795	4814887	.	+	.	ID=g19434.t1.exon2;Parent=g19434.t1
HiC_scaffold_9	AUGUSTUS	exon	4814795	4814887	.	+	.	ID=g19434.t2.exon2;Parent=g19434.t2
HiC_scaffold_9	AUGUSTUS	CDS	4814795	4814887	1.0	+	1	ID=g19434.t1.CDS2;Parent=g19434.t1
HiC_scaffold_9	AUGUSTUS	CDS	4814795	4814887	1.0	+	1	ID=g19434.t2.CDS2;Parent=g19434.t2
HiC_scaffold_9	AUGUSTUS	intron	4814888	4816022	1.0	+	.	ID=g19434.t1.intron2;Parent=g19434.t1
HiC_scaffold_9	AUGUSTUS	intron	4814888	4816022	1.0	+	.	ID=g19434.t2.intron2;Parent=g19434.t2
HiC_scaffold_9	AUGUSTUS	exon	4816023	4816080	.	+	.	ID=g19434.t1.exon3;Parent=g19434.t1
HiC_scaffold_9	AUGUSTUS	exon	4816023	4816080	.	+	.	ID=g19434.t2.exon3;Parent=g19434.t2
HiC_scaffold_9	AUGUSTUS	CDS	4816023	4816080	1.0	+	1	ID=g19434.t1.CDS3;Parent=g19434.t1
HiC_scaffold_9	AUGUSTUS	CDS	4816023	4816080	1.0	+	1	ID=g19434.t2.CDS3;Parent=g19434.t2
HiC_scaffold_9	AUGUSTUS	intron	4816081	4816475	1.0	+	.	ID=g19434.t1.intron3;Parent=g19434.t1
HiC_scaffold_9	AUGUSTUS	intron	4816081	4816475	1.0	+	.	ID=g19434.t2.intron3;Parent=g19434.t2
HiC_scaffold_9	AUGUSTUS	exon	4816476	4816551	.	+	.	ID=g19434.t1.exon4;Parent=g19434.t1
HiC_scaffold_9	AUGUSTUS	exon	4816476	4816551	.	+	.	ID=g19434.t2.exon4;Parent=g19434.t2
HiC_scaffold_9	AUGUSTUS	CDS	4816476	4816551	1.0	+	0	ID=g19434.t1.CDS4;Parent=g19434.t1
HiC_scaffold_9	AUGUSTUS	CDS	4816476	4816551	1.0	+	0	ID=g19434.t2.CDS4;Parent=g19434.t2
HiC_scaffold_9	AUGUSTUS	intron	4816552	4817162	1.0	+	.	ID=g19434.t1.intron4;Parent=g19434.t1
HiC_scaffold_9	AUGUSTUS	intron	4816552	4817162	1.0	+	.	ID=g19434.t2.intron4;Parent=g19434.t2
HiC_scaffold_9	AUGUSTUS	exon	4817163	4817266	.	+	.	ID=g19434.t1.exon5;Parent=g19434.t1
HiC_scaffold_9	AUGUSTUS	exon	4817163	4817266	.	+	.	ID=g19434.t2.exon5;Parent=g19434.t2
HiC_scaffold_9	AUGUSTUS	CDS	4817163	4817266	1.0	+	2	ID=g19434.t1.CDS5;Parent=g19434.t1
HiC_scaffold_9	AUGUSTUS	CDS	4817163	4817266	1.0	+	2	ID=g19434.t2.CDS5;Parent=g19434.t2
HiC_scaffold_9	AUGUSTUS	intron	4817267	4817772	1.0	+	.	ID=g19434.t1.intron5;Parent=g19434.t1
HiC_scaffold_9	AUGUSTUS	intron	4817267	4817772	1.0	+	.	ID=g19434.t2.intron5;Parent=g19434.t2
HiC_scaffold_9	AUGUSTUS	exon	4817773	4817871	.	+	.	ID=g19434.t1.exon6;Parent=g19434.t1
HiC_scaffold_9	AUGUSTUS	exon	4817773	4817871	.	+	.	ID=g19434.t2.exon6;Parent=g19434.t2
HiC_scaffold_9	AUGUSTUS	CDS	4817773	4817871	1.0	+	0	ID=g19434.t1.CDS6;Parent=g19434.t1
HiC_scaffold_9	AUGUSTUS	CDS	4817773	4817871	1.0	+	0	ID=g19434.t2.CDS6;Parent=g19434.t2
HiC_scaffold_9	AUGUSTUS	intron	4817872	4817995	1.0	+	.	ID=g19434.t1.intron6;Parent=g19434.t1
HiC_scaffold_9	AUGUSTUS	intron	4817872	4817995	1.0	+	.	ID=g19434.t2.intron6;Parent=g19434.t2
HiC_scaffold_9	AUGUSTUS	exon	4817996	4818067	.	+	.	ID=g19434.t1.exon7;Parent=g19434.t1
HiC_scaffold_9	AUGUSTUS	exon	4817996	4818067	.	+	.	ID=g19434.t2.exon7;Parent=g19434.t2
HiC_scaffold_9	AUGUSTUS	CDS	4817996	4818067	1.0	+	0	ID=g19434.t1.CDS7;Parent=g19434.t1
HiC_scaffold_9	AUGUSTUS	CDS	4817996	4818067	1.0	+	0	ID=g19434.t2.CDS7;Parent=g19434.t2
HiC_scaffold_9	AUGUSTUS	intron	4818068	4818609	1.0	+	.	ID=g19434.t1.intron7;Parent=g19434.t1
HiC_scaffold_9	AUGUSTUS	intron	4818068	4818609	1.0	+	.	ID=g19434.t2.intron7;Parent=g19434.t2
HiC_scaffold_9	AUGUSTUS	exon	4818610	4818672	.	+	.	ID=g19434.t1.exon8;Parent=g19434.t1
HiC_scaffold_9	AUGUSTUS	exon	4818610	4818672	.	+	.	ID=g19434.t2.exon8;Parent=g19434.t2
HiC_scaffold_9	AUGUSTUS	CDS	4818610	4818672	1.0	+	0	ID=g19434.t1.CDS8;Parent=g19434.t1
HiC_scaffold_9	AUGUSTUS	CDS	4818610	4818672	1.0	+	0	ID=g19434.t2.CDS8;Parent=g19434.t2
HiC_scaffold_9	AUGUSTUS	intron	4818673	4819862	1.0	+	.	ID=g19434.t1.intron8;Parent=g19434.t1
HiC_scaffold_9	AUGUSTUS	intron	4818673	4819862	1.0	+	.	ID=g19434.t2.intron8;Parent=g19434.t2
HiC_scaffold_9	AUGUSTUS	exon	4819863	4820004	.	+	.	ID=g19434.t1.exon9;Parent=g19434.t1
HiC_scaffold_9	AUGUSTUS	exon	4819863	4820004	.	+	.	ID=g19434.t2.exon9;Parent=g19434.t2
HiC_scaffold_9	AUGUSTUS	CDS	4819863	4820004	1.0	+	0	ID=g19434.t1.CDS9;Parent=g19434.t1
HiC_scaffold_9	AUGUSTUS	CDS	4819863	4820004	1.0	+	0	ID=g19434.t2.CDS9;Parent=g19434.t2
HiC_scaffold_9	AUGUSTUS	intron	4820005	4820252	1.0	+	.	ID=g19434.t1.intron9;Parent=g19434.t1
HiC_scaffold_9	AUGUSTUS	intron	4820005	4820252	1.0	+	.	ID=g19434.t2.intron9;Parent=g19434.t2
HiC_scaffold_9	AUGUSTUS	exon	4820253	4820352	.	+	.	ID=g19434.t1.exon10;Parent=g19434.t1
HiC_scaffold_9	AUGUSTUS	exon	4820253	4820352	.	+	.	ID=g19434.t2.exon10;Parent=g19434.t2
HiC_scaffold_9	AUGUSTUS	CDS	4820253	4820352	1.0	+	2	ID=g19434.t1.CDS10;Parent=g19434.t1
HiC_scaffold_9	AUGUSTUS	CDS	4820253	4820352	1.0	+	2	ID=g19434.t2.CDS10;Parent=g19434.t2
HiC_scaffold_9	AUGUSTUS	intron	4820353	4821222	1.0	+	.	ID=g19434.t1.intron10;Parent=g19434.t1
HiC_scaffold_9	AUGUSTUS	intron	4820353	4821222	1.0	+	.	ID=g19434.t2.intron10;Parent=g19434.t2
HiC_scaffold_9	AUGUSTUS	exon	4821223	4821327	.	+	.	ID=g19434.t2.exon11;Parent=g19434.t2
HiC_scaffold_9	AUGUSTUS	CDS	4821223	4821327	0.99	+	1	ID=g19434.t2.CDS11;Parent=g19434.t2
HiC_scaffold_9	AUGUSTUS	exon	4821223	4821331	.	+	.	ID=g19434.t1.exon11;Parent=g19434.t1
HiC_scaffold_9	AUGUSTUS	CDS	4821223	4821331	1.0	+	1	ID=g19434.t1.CDS11;Parent=g19434.t1
HiC_scaffold_9	AUGUSTUS	intron	4821328	4821630	0.99	+	.	ID=g19434.t2.intron11;Parent=g19434.t2
HiC_scaffold_9	AUGUSTUS	stop_codon	4821329	4821331	.	+	0	ID=g19434.t1.stop1;Parent=g19434.t1
HiC_scaffold_9	AUGUSTUS	exon	4821631	4821634	.	+	.	ID=g19434.t2.exon12;Parent=g19434.t2
HiC_scaffold_9	AUGUSTUS	CDS	4821631	4821634	0.99	+	1	ID=g19434.t2.CDS12;Parent=g19434.t2
HiC_scaffold_9	AUGUSTUS	stop_codon	4821632	4821634	.	+	0	ID=g19434.t2.stop1;Parent=g19434.t2
HiC_scaffold_9	AUGUSTUS	stop_codon	4840388	4840390	.	-	0	ID=g19435.t1.stop1;Parent=g19435.t1
HiC_scaffold_9	AUGUSTUS	gene	4840388	4841026	.	-	.	ID=g19435
HiC_scaffold_9	AUGUSTUS	exon	4840388	4841026	.	-	.	ID=g19435.t1.exon1;Parent=g19435.t1
HiC_scaffold_9	AUGUSTUS	mRNA	4840388	4841026	1.0	-	.	ID=g19435.t1;Parent=g19435;em_target=9668.ENSMPUP00000020009;em_score=480.7;em_evalue=1.5e-147;em_tcov=.;em_OGs=COG2828@1|root,KOG3246@2759|Eukaryota,38EQW@33154|Opisthokonta,3BBJZ@33208|Metazoa,3CTY4@33213|Bilateria,4828H@7711|Chordata,48YNC@7742|Vertebrata,3JDA2@40674|Mammalia,3EJIT@33554|Carnivora;em_COG_cat=S;em_desc=SUMO sentrin specific peptidase family member 8;em_max_annot_lvl=33208|Metazoa;em_Preferred_name=SENP8;em_EC=3.4.22.68;em_KEGG_ko=ko:K08597;em_BRITE=ko00000,ko01000,ko01002,ko04121;em_PFAMs=Peptidase_C48;em_GOs=GO:0000338,GO:0003674,GO:0003824,GO:0004175,GO:0005575,GO:0005622,GO:0005623,GO:0005634,GO:0005737,GO:0005829,GO:0006464,GO:0006508,GO:0006807,GO:0008150,GO:0008152,GO:0008233,GO:0008234,GO:0009987,GO:0010941,GO:0010942,GO:0016579,GO:0016787,GO:0016926,GO:0018193,GO:0018205,GO:0019538,GO:0019783,GO:0019784,GO:0036211,GO:0042981,GO:0043065,GO:0043067,GO:0043068,GO:0043170,GO:0043226,GO:0043227,GO:0043229,GO:0043231,GO:0043412,GO:0043687,GO:0044237,GO:0044238,GO:0044260,GO:0044267,GO:0044424,GO:0044444,GO:0044464,GO:0048518,GO:0048522,GO:0050789,GO:0050794,GO:0065007,GO:0070011,GO:0070646,GO:0070647,GO:0071704,GO:0140096,GO:1901564
HiC_scaffold_9	AUGUSTUS	CDS	4840388	4841026	1.0	-	0	ID=g19435.t1.CDS1;Parent=g19435.t1
HiC_scaffold_9	AUGUSTUS	start_codon	4841024	4841026	.	-	0	ID=g19435.t1.start1;Parent=g19435.t1
HiC_scaffold_9	gmst	start_codon	4900202	4900204	44.347247	+	0	ID=g19436.t1.start1;Parent=g19436.t1
HiC_scaffold_9	gmst	CDS	4900202	4901041	44.347247	+	0	ID=g19436.t1.CDS1;Parent=g19436.t1
HiC_scaffold_9	gmst	exon	4900202	4901041	44.347247	+	0	ID=g19436.t1.exon1;Parent=g19436.t1
HiC_scaffold_9	gmst	gene	4900202	4941196	.	+	.	ID=g19436
HiC_scaffold_9	gmst	mRNA	4900202	4941196	.	+	.	ID=g19436.t1;Parent=g19436;em_target=9739.XP_004320647.1;em_score=1131.0;em_evalue=0.0;em_tcov=.;em_OGs=COG5022@1|root,KOG4229@2759|Eukaryota,38E4W@33154|Opisthokonta,3B99N@33208|Metazoa,3CXG9@33213|Bilateria,484Y8@7711|Chordata,48YU0@7742|Vertebrata,3J8MI@40674|Mammalia,4IXV2@91561|Cetartiodactyla;em_COG_cat=Z;em_desc=Unconventional myosin-IXa isoform X1;em_max_annot_lvl=33208|Metazoa;em_Preferred_name=MYO9A;em_KEGG_ko=ko:K10360;em_BRITE=ko00000,ko04131,ko04812;em_PFAMs=C1_1,IQ,Myosin_head,RA,RhoGAP;em_GOs=GO:0000146,GO:0001738,GO:0002009,GO:0003008,GO:0003674,GO:0003774,GO:0003824,GO:0005096,GO:0005488,GO:0005515,GO:0005516,GO:0005575,GO:0005622,GO:0005623,GO:0005737,GO:0005829,GO:0005856,GO:0006928,GO:0007163,GO:0007600,GO:0007601,GO:0008047,GO:0008150,GO:0009653,GO:0009888,GO:0009966,GO:0009987,GO:0010646,GO:0015629,GO:0016043,GO:0016459,GO:0016461,GO:0016462,GO:0016787,GO:0016817,GO:0016818,GO:0017111,GO:0022607,GO:0023051,GO:0030010,GO:0030029,GO:0030048,GO:0030154,GO:0030234,GO:0030695,GO:0030855,GO:0030859,GO:0032501,GO:0032502,GO:0032991,GO:0033275,GO:0034329,GO:0034330,GO:0035088,GO:0035089,GO:0043085,GO:0043087,GO:0043226,GO:0043228,GO:0043229,GO:0043232,GO:0043547,GO:0044085,GO:0044093,GO:0044422,GO:0044424,GO:0044430,GO:0044444,GO:0044446,GO:0044464,GO:0045197,GO:0045198,GO:0048583,GO:0048729,GO:0048856,GO:0048869,GO:0050789,GO:0050790,GO:0050794,GO:0050877,GO:0050953,GO:0051056,GO:0051336,GO:0051345,GO:0060002,GO:0060429,GO:0060589,GO:0061162,GO:0061245,GO:0061339,GO:0065007,GO:0065009,GO:0070252,GO:0071840,GO:0090162,GO:0098772,GO:1902531
HiC_scaffold_9	gmst	intron	4901042	4915487	44.347247	+	0	ID=g19436.t1.intron1;Parent=g19436.t1
HiC_scaffold_9	gmst	CDS	4915488	4915582	44.347247	+	0	ID=g19436.t1.CDS2;Parent=g19436.t1
HiC_scaffold_9	gmst	exon	4915488	4915582	44.347247	+	0	ID=g19436.t1.exon2;Parent=g19436.t1
HiC_scaffold_9	gmst	intron	4915583	4921129	44.347247	+	0	ID=g19436.t1.intron2;Parent=g19436.t1
HiC_scaffold_9	gmst	CDS	4921130	4921192	44.347247	+	1	ID=g19436.t1.CDS3;Parent=g19436.t1
HiC_scaffold_9	gmst	exon	4921130	4921192	44.347247	+	1	ID=g19436.t1.exon3;Parent=g19436.t1
HiC_scaffold_9	gmst	intron	4921193	4924452	44.347247	+	0	ID=g19436.t1.intron3;Parent=g19436.t1
HiC_scaffold_9	gmst	CDS	4924453	4924552	44.347247	+	1	ID=g19436.t1.CDS4;Parent=g19436.t1
HiC_scaffold_9	gmst	exon	4924453	4924552	44.347247	+	1	ID=g19436.t1.exon4;Parent=g19436.t1
HiC_scaffold_9	gmst	intron	4924553	4926031	44.347247	+	0	ID=g19436.t1.intron4;Parent=g19436.t1
HiC_scaffold_9	gmst	CDS	4926032	4926088	44.347247	+	0	ID=g19436.t1.CDS5;Parent=g19436.t1
HiC_scaffold_9	gmst	exon	4926032	4926088	44.347247	+	0	ID=g19436.t1.exon5;Parent=g19436.t1
HiC_scaffold_9	gmst	intron	4926089	4929651	44.347247	+	0	ID=g19436.t1.intron5;Parent=g19436.t1
HiC_scaffold_9	gmst	CDS	4929652	4929749	44.347247	+	0	ID=g19436.t1.CDS6;Parent=g19436.t1
HiC_scaffold_9	gmst	exon	4929652	4929749	44.347247	+	0	ID=g19436.t1.exon6;Parent=g19436.t1
HiC_scaffold_9	gmst	intron	4929750	4934234	44.347247	+	0	ID=g19436.t1.intron6;Parent=g19436.t1
HiC_scaffold_9	gmst	CDS	4934235	4934361	44.347247	+	1	ID=g19436.t1.CDS7;Parent=g19436.t1
HiC_scaffold_9	gmst	exon	4934235	4934361	44.347247	+	1	ID=g19436.t1.exon7;Parent=g19436.t1
HiC_scaffold_9	gmst	intron	4934362	4941100	44.347247	+	0	ID=g19436.t1.intron7;Parent=g19436.t1
HiC_scaffold_9	gmst	CDS	4941101	4941196	44.347247	+	0	ID=g19436.t1.CDS8;Parent=g19436.t1
HiC_scaffold_9	gmst	exon	4941101	4941196	44.347247	+	0	ID=g19436.t1.exon8;Parent=g19436.t1
HiC_scaffold_9	gmst	stop_codon	4941194	4941196	44.347247	+	0	ID=g19436.t1.stop1;Parent=g19436.t1
HiC_scaffold_9	GeneMark.hmm3	CDS	5017549	5017551	.	+	0	ID=g19437.t1.CDS1;Parent=g19437.t1
HiC_scaffold_9	GeneMark.hmm3	exon	5017549	5017551	.	+	0	ID=g19437.t1.exon1;Parent=g19437.t1
HiC_scaffold_9	GeneMark.hmm3	start_codon	5017549	5017551	.	+	0	ID=g19437.t1.start1;Parent=g19437.t1
HiC_scaffold_9	GeneMark.hmm3	gene	5017549	5023273	.	+	.	ID=g19437
HiC_scaffold_9	GeneMark.hmm3	mRNA	5017549	5023273	.	+	.	ID=g19437.t1;Parent=g19437;em_target=9713.XP_006731334.1;em_score=1430.1;em_evalue=0.0;em_tcov=.;em_OGs=COG5022@1|root,KOG1453@1|root,KOG1453@2759|Eukaryota,KOG4229@2759|Eukaryota,38E4W@33154|Opisthokonta,3B99N@33208|Metazoa,3CXG9@33213|Bilateria,484Y8@7711|Chordata,48YU0@7742|Vertebrata,3J8MI@40674|Mammalia,3EH6T@33554|Carnivora;em_COG_cat=Z;em_desc=Belongs to the TRAFAC class myosin-kinesin ATPase superfamily. Myosin family;em_max_annot_lvl=33208|Metazoa;em_Preferred_name=MYO9A;em_KEGG_ko=ko:K10360;em_BRITE=ko00000,ko04131,ko04812;em_PFAMs=C1_1,IQ,Myosin_head,RA,RhoGAP;em_GOs=GO:0000146,GO:0001738,GO:0002009,GO:0003008,GO:0003674,GO:0003774,GO:0003824,GO:0005096,GO:0005488,GO:0005515,GO:0005516,GO:0005575,GO:0005622,GO:0005623,GO:0005737,GO:0005829,GO:0005856,GO:0006928,GO:0007163,GO:0007600,GO:0007601,GO:0008047,GO:0008150,GO:0009653,GO:0009888,GO:0009966,GO:0009987,GO:0010646,GO:0015629,GO:0016043,GO:0016459,GO:0016461,GO:0016462,GO:0016787,GO:0016817,GO:0016818,GO:0017111,GO:0022607,GO:0023051,GO:0030010,GO:0030029,GO:0030048,GO:0030154,GO:0030234,GO:0030695,GO:0030855,GO:0030859,GO:0032501,GO:0032502,GO:0032991,GO:0033275,GO:0034329,GO:0034330,GO:0035088,GO:0035089,GO:0043085,GO:0043087,GO:0043226,GO:0043228,GO:0043229,GO:0043232,GO:0043547,GO:0044085,GO:0044093,GO:0044422,GO:0044424,GO:0044430,GO:0044444,GO:0044446,GO:0044464,GO:0045197,GO:0045198,GO:0048583,GO:0048729,GO:0048856,GO:0048869,GO:0050789,GO:0050790,GO:0050794,GO:0050877,GO:0050953,GO:0051056,GO:0051336,GO:0051345,GO:0060002,GO:0060429,GO:0060589,GO:0061162,GO:0061245,GO:0061339,GO:0065007,GO:0065009,GO:0070252,GO:0071840,GO:0090162,GO:0098772,GO:1902531
HiC_scaffold_9	GeneMark.hmm3	intron	5017552	5019130	.	+	0	ID=g19437.t1.intron1;Parent=g19437.t1
HiC_scaffold_9	GeneMark.hmm3	CDS	5019131	5019280	.	+	0	ID=g19437.t1.CDS2;Parent=g19437.t1
HiC_scaffold_9	GeneMark.hmm3	exon	5019131	5019280	.	+	0	ID=g19437.t1.exon2;Parent=g19437.t1
HiC_scaffold_9	GeneMark.hmm3	intron	5019281	5020743	.	+	0	ID=g19437.t1.intron2;Parent=g19437.t1
HiC_scaffold_9	GeneMark.hmm3	CDS	5020744	5021063	.	+	0	ID=g19437.t1.CDS3;Parent=g19437.t1
HiC_scaffold_9	GeneMark.hmm3	exon	5020744	5021063	.	+	0	ID=g19437.t1.exon3;Parent=g19437.t1
HiC_scaffold_9	GeneMark.hmm3	intron	5021064	5021664	.	+	2	ID=g19437.t1.intron3;Parent=g19437.t1
HiC_scaffold_9	GeneMark.hmm3	CDS	5021665	5023273	.	+	1	ID=g19437.t1.CDS4;Parent=g19437.t1
HiC_scaffold_9	GeneMark.hmm3	exon	5021665	5023273	.	+	1	ID=g19437.t1.exon4;Parent=g19437.t1
HiC_scaffold_9	GeneMark.hmm3	stop_codon	5023271	5023273	.	+	0	ID=g19437.t1.stop1;Parent=g19437.t1
HiC_scaffold_9	AUGUSTUS	start_codon	5151590	5151592	.	+	0	ID=g19438.t1.start1;Parent=g19438.t1
HiC_scaffold_9	AUGUSTUS	start_codon	5151590	5151592	.	+	0	ID=g19438.t2.start1;Parent=g19438.t2
HiC_scaffold_9	AUGUSTUS	start_codon	5151590	5151592	.	+	0	ID=g19438.t3.start1;Parent=g19438.t3
HiC_scaffold_9	gmst	start_codon	5151590	5151592	198.991058	+	0	ID=g19438.t4.start1;Parent=g19438.t4
HiC_scaffold_9	AUGUSTUS	exon	5151590	5151600	.	+	.	ID=g19438.t1.exon1;Parent=g19438.t1
HiC_scaffold_9	AUGUSTUS	exon	5151590	5151600	.	+	.	ID=g19438.t2.exon1;Parent=g19438.t2
HiC_scaffold_9	AUGUSTUS	exon	5151590	5151600	.	+	.	ID=g19438.t3.exon1;Parent=g19438.t3
HiC_scaffold_9	AUGUSTUS	CDS	5151590	5151600	1.0	+	0	ID=g19438.t1.CDS1;Parent=g19438.t1
HiC_scaffold_9	AUGUSTUS	CDS	5151590	5151600	1.0	+	0	ID=g19438.t2.CDS1;Parent=g19438.t2
HiC_scaffold_9	AUGUSTUS	CDS	5151590	5151600	1.0	+	0	ID=g19438.t3.CDS1;Parent=g19438.t3
HiC_scaffold_9	gmst	CDS	5151590	5151600	198.991058	+	0	ID=g19438.t4.CDS1;Parent=g19438.t4
HiC_scaffold_9	gmst	exon	5151590	5151600	198.991058	+	0	ID=g19438.t4.exon1;Parent=g19438.t4
HiC_scaffold_9	AUGUSTUS	gene	5151590	5180588	.	+	.	ID=g19438
HiC_scaffold_9	gmst	mRNA	5151590	5180588	.	+	.	ID=g19438.t4;Parent=g19438;em_target=29073.XP_008706755.1;em_score=1873.7;em_evalue=0.0;em_tcov=.;em_OGs=COG5059@1|root,KOG0247@2759|Eukaryota,38FXQ@33154|Opisthokonta,3BAN0@33208|Metazoa,3CRVQ@33213|Bilateria,47ZYR@7711|Chordata,48YWT@7742|Vertebrata,3JAQ2@40674|Mammalia,3ES2T@33554|Carnivora;em_COG_cat=Z;em_desc=Belongs to the TRAFAC class myosin-kinesin ATPase superfamily. Kinesin family;em_max_annot_lvl=33208|Metazoa;em_Preferred_name=KIF23;em_KEGG_ko=ko:K17387;em_KEGG_Pathway=ko05206,map05206;em_BRITE=ko00000,ko00001,ko03036,ko04131,ko04812;em_PFAMs=Kinesin,MKLP1_Arf_bdg;em_GOs=GO:0000003,GO:0000022,GO:0000070,GO:0000166,GO:0000226,GO:0000278,GO:0000280,GO:0000281,GO:0000819,GO:0000910,GO:0000912,GO:0000915,GO:0000916,GO:0001578,GO:0001709,GO:0002376,GO:0002478,GO:0002495,GO:0002504,GO:0003674,GO:0003774,GO:0003777,GO:0003824,GO:0005488,GO:0005515,GO:0005524,GO:0005575,GO:0005576,GO:0005622,GO:0005623,GO:0005634,GO:0005654,GO:0005737,GO:0005813,GO:0005815,GO:0005819,GO:0005828,GO:0005829,GO:0005856,GO:0005871,GO:0005874,GO:0005875,GO:0005876,GO:0005886,GO:0005929,GO:0005930,GO:0006810,GO:0006890,GO:0006928,GO:0006996,GO:0007010,GO:0007017,GO:0007018,GO:0007049,GO:0007051,GO:0007052,GO:0007059,GO:0007097,GO:0007143,GO:0007154,GO:0007165,GO:0007166,GO:0007224,GO:0007275,GO:0007276,GO:0007292,GO:0007338,GO:0007399,GO:0007422,GO:0007525,GO:0008017,GO:0008092,GO:0008104,GO:0008144,GO:0008150,GO:0008574,GO:0009566,GO:0009966,GO:0009968,GO:0009987,GO:0010564,GO:0010646,GO:0010648,GO:0015630,GO:0015631,GO:0016020,GO:0016043,GO:0016192,GO:0016462,GO:0016787,GO:0016817,GO:0016818,GO:0016887,GO:0017076,GO:0017111,GO:0019882,GO:0019884,GO:0019886,GO:0019899,GO:0019900,GO:0019901,GO:0019953,GO:0022402,GO:0022412,GO:0022414,GO:0022607,GO:0023051,GO:0023052,GO:0023057,GO:0030029,GO:0030036,GO:0030111,GO:0030154,GO:0030178,GO:0030496,GO:0030554,GO:0030865,GO:0030866,GO:0031032,GO:0031974,GO:0031981,GO:0031991,GO:0032153,GO:0032154,GO:0032155,GO:0032465,GO:0032467,GO:0032501,GO:0032502,GO:0032504,GO:0032506,GO:0032507,GO:0032553,GO:0032555,GO:0032559,GO:0032838,GO:0032886,GO:0032954,GO:0032956,GO:0032970,GO:0032991,GO:0033036,GO:0033043,GO:0033206,GO:0034613,GO:0035046,GO:0035323,GO:0035324,GO:0035639,GO:0036094,GO:0036213,GO:0040038,GO:0042623,GO:0042802,GO:0042995,GO:0043167,GO:0043168,GO:0043226,GO:0043227,GO:0043228,GO:0043229,GO:0043231,GO:0043232,GO:0043233,GO:0044085,GO:0044421,GO:0044422,GO:0044424,GO:0044425,GO:0044428,GO:0044430,GO:0044441,GO:0044444,GO:0044446,GO:0044459,GO:0044463,GO:0044464,GO:0044703,GO:0044837,GO:0045165,GO:0045171,GO:0045172,GO:0045185,GO:0045787,GO:0046907,GO:0048002,GO:0048193,GO:0048285,GO:0048518,GO:0048519,GO:0048522,GO:0048523,GO:0048583,GO:0048585,GO:0048609,GO:0048731,GO:0048856,GO:0048869,GO:0050789,GO:0050794,GO:0050896,GO:0051128,GO:0051179,GO:0051225,GO:0051231,GO:0051233,GO:0051234,GO:0051235,GO:0051255,GO:0051256,GO:0051257,GO:0051276,GO:0051301,GO:0051302,GO:0051321,GO:0051493,GO:0051640,GO:0051641,GO:0051647,GO:0051649,GO:0051651,GO:0051656,GO:0051704,GO:0051716,GO:0051726,GO:0051781,GO:0060828,GO:0061061,GO:0061640,GO:0065007,GO:0065008,GO:0070013,GO:0070507,GO:0070727,GO:0070925,GO:0070938,GO:0071840,GO:0071944,GO:0072686,GO:0090068,GO:0090090,GO:0090307,GO:0097014,GO:0097149,GO:0097159,GO:0097367,GO:0098549,GO:0098590,GO:0098813,GO:0099080,GO:0099081,GO:0099512,GO:0099513,GO:0099568,GO:0110020,GO:0120025,GO:0120038,GO:0140013,GO:0140014,GO:1901265,GO:1901363,GO:1902850,GO:1903046,GO:1903047,GO:1903562,GO:1990023,GO:1990939
HiC_scaffold_9	AUGUSTUS	mRNA	5151590	5180588	0.86	+	.	ID=g19438.t3;Parent=g19438;em_target=9668.ENSMPUP00000016991;em_score=1928.6;em_evalue=0.0;em_tcov=.;em_OGs=COG5059@1|root,KOG0247@2759|Eukaryota,38FXQ@33154|Opisthokonta,3BAN0@33208|Metazoa,3CRVQ@33213|Bilateria,47ZYR@7711|Chordata,48YWT@7742|Vertebrata,3JAQ2@40674|Mammalia,3ES2T@33554|Carnivora;em_COG_cat=Z;em_desc=Belongs to the TRAFAC class myosin-kinesin ATPase superfamily. Kinesin family;em_max_annot_lvl=33208|Metazoa;em_Preferred_name=KIF23;em_KEGG_ko=ko:K17387;em_KEGG_Pathway=ko05206,map05206;em_BRITE=ko00000,ko00001,ko03036,ko04131,ko04812;em_PFAMs=Kinesin,MKLP1_Arf_bdg;em_GOs=GO:0000003,GO:0000022,GO:0000070,GO:0000166,GO:0000226,GO:0000278,GO:0000280,GO:0000281,GO:0000819,GO:0000910,GO:0000912,GO:0000915,GO:0000916,GO:0001578,GO:0001709,GO:0002376,GO:0002478,GO:0002495,GO:0002504,GO:0003674,GO:0003774,GO:0003777,GO:0003824,GO:0005488,GO:0005515,GO:0005524,GO:0005575,GO:0005576,GO:0005622,GO:0005623,GO:0005634,GO:0005654,GO:0005737,GO:0005813,GO:0005815,GO:0005819,GO:0005828,GO:0005829,GO:0005856,GO:0005871,GO:0005874,GO:0005875,GO:0005876,GO:0005886,GO:0005929,GO:0005930,GO:0006810,GO:0006890,GO:0006928,GO:0006996,GO:0007010,GO:0007017,GO:0007018,GO:0007049,GO:0007051,GO:0007052,GO:0007059,GO:0007097,GO:0007143,GO:0007154,GO:0007165,GO:0007166,GO:0007224,GO:0007275,GO:0007276,GO:0007292,GO:0007338,GO:0007399,GO:0007422,GO:0007525,GO:0008017,GO:0008092,GO:0008104,GO:0008144,GO:0008150,GO:0008574,GO:0009566,GO:0009966,GO:0009968,GO:0009987,GO:0010564,GO:0010646,GO:0010648,GO:0015630,GO:0015631,GO:0016020,GO:0016043,GO:0016192,GO:0016462,GO:0016787,GO:0016817,GO:0016818,GO:0016887,GO:0017076,GO:0017111,GO:0019882,GO:0019884,GO:0019886,GO:0019899,GO:0019900,GO:0019901,GO:0019953,GO:0022402,GO:0022412,GO:0022414,GO:0022607,GO:0023051,GO:0023052,GO:0023057,GO:0030029,GO:0030036,GO:0030111,GO:0030154,GO:0030178,GO:0030496,GO:0030554,GO:0030865,GO:0030866,GO:0031032,GO:0031974,GO:0031981,GO:0031991,GO:0032153,GO:0032154,GO:0032155,GO:0032465,GO:0032467,GO:0032501,GO:0032502,GO:0032504,GO:0032506,GO:0032507,GO:0032553,GO:0032555,GO:0032559,GO:0032838,GO:0032886,GO:0032954,GO:0032956,GO:0032970,GO:0032991,GO:0033036,GO:0033043,GO:0033206,GO:0034613,GO:0035046,GO:0035323,GO:0035324,GO:0035639,GO:0036094,GO:0036213,GO:0040038,GO:0042623,GO:0042802,GO:0042995,GO:0043167,GO:0043168,GO:0043226,GO:0043227,GO:0043228,GO:0043229,GO:0043231,GO:0043232,GO:0043233,GO:0044085,GO:0044421,GO:0044422,GO:0044424,GO:0044425,GO:0044428,GO:0044430,GO:0044441,GO:0044444,GO:0044446,GO:0044459,GO:0044463,GO:0044464,GO:0044703,GO:0044837,GO:0045165,GO:0045171,GO:0045172,GO:0045185,GO:0045787,GO:0046907,GO:0048002,GO:0048193,GO:0048285,GO:0048518,GO:0048519,GO:0048522,GO:0048523,GO:0048583,GO:0048585,GO:0048609,GO:0048731,GO:0048856,GO:0048869,GO:0050789,GO:0050794,GO:0050896,GO:0051128,GO:0051179,GO:0051225,GO:0051231,GO:0051233,GO:0051234,GO:0051235,GO:0051255,GO:0051256,GO:0051257,GO:0051276,GO:0051301,GO:0051302,GO:0051321,GO:0051493,GO:0051640,GO:0051641,GO:0051647,GO:0051649,GO:0051651,GO:0051656,GO:0051704,GO:0051716,GO:0051726,GO:0051781,GO:0060828,GO:0061061,GO:0061640,GO:0065007,GO:0065008,GO:0070013,GO:0070507,GO:0070727,GO:0070925,GO:0070938,GO:0071840,GO:0071944,GO:0072686,GO:0090068,GO:0090090,GO:0090307,GO:0097014,GO:0097149,GO:0097159,GO:0097367,GO:0098549,GO:0098590,GO:0098813,GO:0099080,GO:0099081,GO:0099512,GO:0099513,GO:0099568,GO:0110020,GO:0120025,GO:0120038,GO:0140013,GO:0140014,GO:1901265,GO:1901363,GO:1902850,GO:1903046,GO:1903047,GO:1903562,GO:1990023,GO:1990939
HiC_scaffold_9	AUGUSTUS	mRNA	5151590	5180588	1.0	+	.	ID=g19438.t1;Parent=g19438;em_target=9668.ENSMPUP00000016991;em_score=2204.2;em_evalue=0.0;em_tcov=.;em_OGs=COG5059@1|root,KOG0247@2759|Eukaryota,38FXQ@33154|Opisthokonta,3BAN0@33208|Metazoa,3CRVQ@33213|Bilateria,47ZYR@7711|Chordata,48YWT@7742|Vertebrata,3JAQ2@40674|Mammalia,3ES2T@33554|Carnivora;em_COG_cat=Z;em_desc=Belongs to the TRAFAC class myosin-kinesin ATPase superfamily. Kinesin family;em_max_annot_lvl=33208|Metazoa;em_Preferred_name=KIF23;em_KEGG_ko=ko:K17387;em_KEGG_Pathway=ko05206,map05206;em_BRITE=ko00000,ko00001,ko03036,ko04131,ko04812;em_PFAMs=Kinesin,MKLP1_Arf_bdg;em_GOs=GO:0000003,GO:0000022,GO:0000070,GO:0000166,GO:0000226,GO:0000278,GO:0000280,GO:0000281,GO:0000819,GO:0000910,GO:0000912,GO:0000915,GO:0000916,GO:0001578,GO:0001709,GO:0002376,GO:0002478,GO:0002495,GO:0002504,GO:0003674,GO:0003774,GO:0003777,GO:0003824,GO:0005488,GO:0005515,GO:0005524,GO:0005575,GO:0005576,GO:0005622,GO:0005623,GO:0005634,GO:0005654,GO:0005737,GO:0005813,GO:0005815,GO:0005819,GO:0005828,GO:0005829,GO:0005856,GO:0005871,GO:0005874,GO:0005875,GO:0005876,GO:0005886,GO:0005929,GO:0005930,GO:0006810,GO:0006890,GO:0006928,GO:0006996,GO:0007010,GO:0007017,GO:0007018,GO:0007049,GO:0007051,GO:0007052,GO:0007059,GO:0007097,GO:0007143,GO:0007154,GO:0007165,GO:0007166,GO:0007224,GO:0007275,GO:0007276,GO:0007292,GO:0007338,GO:0007399,GO:0007422,GO:0007525,GO:0008017,GO:0008092,GO:0008104,GO:0008144,GO:0008150,GO:0008574,GO:0009566,GO:0009966,GO:0009968,GO:0009987,GO:0010564,GO:0010646,GO:0010648,GO:0015630,GO:0015631,GO:0016020,GO:0016043,GO:0016192,GO:0016462,GO:0016787,GO:0016817,GO:0016818,GO:0016887,GO:0017076,GO:0017111,GO:0019882,GO:0019884,GO:0019886,GO:0019899,GO:0019900,GO:0019901,GO:0019953,GO:0022402,GO:0022412,GO:0022414,GO:0022607,GO:0023051,GO:0023052,GO:0023057,GO:0030029,GO:0030036,GO:0030111,GO:0030154,GO:0030178,GO:0030496,GO:0030554,GO:0030865,GO:0030866,GO:0031032,GO:0031974,GO:0031981,GO:0031991,GO:0032153,GO:0032154,GO:0032155,GO:0032465,GO:0032467,GO:0032501,GO:0032502,GO:0032504,GO:0032506,GO:0032507,GO:0032553,GO:0032555,GO:0032559,GO:0032838,GO:0032886,GO:0032954,GO:0032956,GO:0032970,GO:0032991,GO:0033036,GO:0033043,GO:0033206,GO:0034613,GO:0035046,GO:0035323,GO:0035324,GO:0035639,GO:0036094,GO:0036213,GO:0040038,GO:0042623,GO:0042802,GO:0042995,GO:0043167,GO:0043168,GO:0043226,GO:0043227,GO:0043228,GO:0043229,GO:0043231,GO:0043232,GO:0043233,GO:0044085,GO:0044421,GO:0044422,GO:0044424,GO:0044425,GO:0044428,GO:0044430,GO:0044441,GO:0044444,GO:0044446,GO:0044459,GO:0044463,GO:0044464,GO:0044703,GO:0044837,GO:0045165,GO:0045171,GO:0045172,GO:0045185,GO:0045787,GO:0046907,GO:0048002,GO:0048193,GO:0048285,GO:0048518,GO:0048519,GO:0048522,GO:0048523,GO:0048583,GO:0048585,GO:0048609,GO:0048731,GO:0048856,GO:0048869,GO:0050789,GO:0050794,GO:0050896,GO:0051128,GO:0051179,GO:0051225,GO:0051231,GO:0051233,GO:0051234,GO:0051235,GO:0051255,GO:0051256,GO:0051257,GO:0051276,GO:0051301,GO:0051302,GO:0051321,GO:0051493,GO:0051640,GO:0051641,GO:0051647,GO:0051649,GO:0051651,GO:0051656,GO:0051704,GO:0051716,GO:0051726,GO:0051781,GO:0060828,GO:0061061,GO:0061640,GO:0065007,GO:0065008,GO:0070013,GO:0070507,GO:0070727,GO:0070925,GO:0070938,GO:0071840,GO:0071944,GO:0072686,GO:0090068,GO:0090090,GO:0090307,GO:0097014,GO:0097149,GO:0097159,GO:0097367,GO:0098549,GO:0098590,GO:0098813,GO:0099080,GO:0099081,GO:0099512,GO:0099513,GO:0099568,GO:0110020,GO:0120025,GO:0120038,GO:0140013,GO:0140014,GO:1901265,GO:1901363,GO:1902850,GO:1903046,GO:1903047,GO:1903562,GO:1990023,GO:1990939
HiC_scaffold_9	AUGUSTUS	mRNA	5151590	5180588	1.0	+	.	ID=g19438.t2;Parent=g19438;em_target=9612.ENSCAFP00000041455;em_score=2146.8;em_evalue=0.0;em_tcov=.;em_OGs=COG5059@1|root,KOG0247@2759|Eukaryota,38FXQ@33154|Opisthokonta,3BAN0@33208|Metazoa,3CRVQ@33213|Bilateria,47ZYR@7711|Chordata,48YWT@7742|Vertebrata,3JAQ2@40674|Mammalia,3ES2T@33554|Carnivora;em_COG_cat=Z;em_desc=Belongs to the TRAFAC class myosin-kinesin ATPase superfamily. Kinesin family;em_max_annot_lvl=33208|Metazoa;em_Preferred_name=KIF23;em_KEGG_ko=ko:K17387;em_KEGG_Pathway=ko05206,map05206;em_BRITE=ko00000,ko00001,ko03036,ko04131,ko04812;em_PFAMs=Kinesin,MKLP1_Arf_bdg;em_GOs=GO:0000003,GO:0000022,GO:0000070,GO:0000166,GO:0000226,GO:0000278,GO:0000280,GO:0000281,GO:0000819,GO:0000910,GO:0000912,GO:0000915,GO:0000916,GO:0001578,GO:0001709,GO:0002376,GO:0002478,GO:0002495,GO:0002504,GO:0003674,GO:0003774,GO:0003777,GO:0003824,GO:0005488,GO:0005515,GO:0005524,GO:0005575,GO:0005576,GO:0005622,GO:0005623,GO:0005634,GO:0005654,GO:0005737,GO:0005813,GO:0005815,GO:0005819,GO:0005828,GO:0005829,GO:0005856,GO:0005871,GO:0005874,GO:0005875,GO:0005876,GO:0005886,GO:0005929,GO:0005930,GO:0006810,GO:0006890,GO:0006928,GO:0006996,GO:0007010,GO:0007017,GO:0007018,GO:0007049,GO:0007051,GO:0007052,GO:0007059,GO:0007097,GO:0007143,GO:0007154,GO:0007165,GO:0007166,GO:0007224,GO:0007275,GO:0007276,GO:0007292,GO:0007338,GO:0007399,GO:0007422,GO:0007525,GO:0008017,GO:0008092,GO:0008104,GO:0008144,GO:0008150,GO:0008574,GO:0009566,GO:0009966,GO:0009968,GO:0009987,GO:0010564,GO:0010646,GO:0010648,GO:0015630,GO:0015631,GO:0016020,GO:0016043,GO:0016192,GO:0016462,GO:0016787,GO:0016817,GO:0016818,GO:0016887,GO:0017076,GO:0017111,GO:0019882,GO:0019884,GO:0019886,GO:0019899,GO:0019900,GO:0019901,GO:0019953,GO:0022402,GO:0022412,GO:0022414,GO:0022607,GO:0023051,GO:0023052,GO:0023057,GO:0030029,GO:0030036,GO:0030111,GO:0030154,GO:0030178,GO:0030496,GO:0030554,GO:0030865,GO:0030866,GO:0031032,GO:0031974,GO:0031981,GO:0031991,GO:0032153,GO:0032154,GO:0032155,GO:0032465,GO:0032467,GO:0032501,GO:0032502,GO:0032504,GO:0032506,GO:0032507,GO:0032553,GO:0032555,GO:0032559,GO:0032838,GO:0032886,GO:0032954,GO:0032956,GO:0032970,GO:0032991,GO:0033036,GO:0033043,GO:0033206,GO:0034613,GO:0035046,GO:0035323,GO:0035324,GO:0035639,GO:0036094,GO:0036213,GO:0040038,GO:0042623,GO:0042802,GO:0042995,GO:0043167,GO:0043168,GO:0043226,GO:0043227,GO:0043228,GO:0043229,GO:0043231,GO:0043232,GO:0043233,GO:0044085,GO:0044421,GO:0044422,GO:0044424,GO:0044425,GO:0044428,GO:0044430,GO:0044441,GO:0044444,GO:0044446,GO:0044459,GO:0044463,GO:0044464,GO:0044703,GO:0044837,GO:0045165,GO:0045171,GO:0045172,GO:0045185,GO:0045787,GO:0046907,GO:0048002,GO:0048193,GO:0048285,GO:0048518,GO:0048519,GO:0048522,GO:0048523,GO:0048583,GO:0048585,GO:0048609,GO:0048731,GO:0048856,GO:0048869,GO:0050789,GO:0050794,GO:0050896,GO:0051128,GO:0051179,GO:0051225,GO:0051231,GO:0051233,GO:0051234,GO:0051235,GO:0051255,GO:0051256,GO:0051257,GO:0051276,GO:0051301,GO:0051302,GO:0051321,GO:0051493,GO:0051640,GO:0051641,GO:0051647,GO:0051649,GO:0051651,GO:0051656,GO:0051704,GO:0051716,GO:0051726,GO:0051781,GO:0060828,GO:0061061,GO:0061640,GO:0065007,GO:0065008,GO:0070013,GO:0070507,GO:0070727,GO:0070925,GO:0070938,GO:0071840,GO:0071944,GO:0072686,GO:0090068,GO:0090090,GO:0090307,GO:0097014,GO:0097149,GO:0097159,GO:0097367,GO:0098549,GO:0098590,GO:0098813,GO:0099080,GO:0099081,GO:0099512,GO:0099513,GO:0099568,GO:0110020,GO:0120025,GO:0120038,GO:0140013,GO:0140014,GO:1901265,GO:1901363,GO:1902850,GO:1903046,GO:1903047,GO:1903562,GO:1990023,GO:1990939
HiC_scaffold_9	AUGUSTUS	intron	5151601	5153099	1.0	+	.	ID=g19438.t1.intron1;Parent=g19438.t1
HiC_scaffold_9	AUGUSTUS	intron	5151601	5153099	1.0	+	.	ID=g19438.t2.intron1;Parent=g19438.t2
HiC_scaffold_9	AUGUSTUS	intron	5151601	5153099	1.0	+	.	ID=g19438.t3.intron1;Parent=g19438.t3
HiC_scaffold_9	gmst	intron	5151601	5153099	198.991058	+	0	ID=g19438.t4.intron1;Parent=g19438.t4
HiC_scaffold_9	AUGUSTUS	exon	5153100	5153169	.	+	.	ID=g19438.t1.exon2;Parent=g19438.t1
HiC_scaffold_9	AUGUSTUS	exon	5153100	5153169	.	+	.	ID=g19438.t2.exon2;Parent=g19438.t2
HiC_scaffold_9	AUGUSTUS	exon	5153100	5153169	.	+	.	ID=g19438.t3.exon2;Parent=g19438.t3
HiC_scaffold_9	AUGUSTUS	CDS	5153100	5153169	1.0	+	1	ID=g19438.t1.CDS2;Parent=g19438.t1
HiC_scaffold_9	AUGUSTUS	CDS	5153100	5153169	1.0	+	1	ID=g19438.t2.CDS2;Parent=g19438.t2
HiC_scaffold_9	AUGUSTUS	CDS	5153100	5153169	1.0	+	1	ID=g19438.t3.CDS2;Parent=g19438.t3
HiC_scaffold_9	gmst	CDS	5153100	5153169	198.991058	+	1	ID=g19438.t4.CDS2;Parent=g19438.t4
HiC_scaffold_9	gmst	exon	5153100	5153169	198.991058	+	1	ID=g19438.t4.exon2;Parent=g19438.t4
HiC_scaffold_9	AUGUSTUS	intron	5153170	5154306	1.0	+	.	ID=g19438.t1.intron2;Parent=g19438.t1
HiC_scaffold_9	AUGUSTUS	intron	5153170	5154306	1.0	+	.	ID=g19438.t2.intron2;Parent=g19438.t2
HiC_scaffold_9	AUGUSTUS	intron	5153170	5154306	1.0	+	.	ID=g19438.t3.intron2;Parent=g19438.t3
HiC_scaffold_9	gmst	intron	5153170	5154306	198.991058	+	0	ID=g19438.t4.intron2;Parent=g19438.t4
HiC_scaffold_9	AUGUSTUS	exon	5154307	5154435	.	+	.	ID=g19438.t1.exon3;Parent=g19438.t1
HiC_scaffold_9	AUGUSTUS	exon	5154307	5154435	.	+	.	ID=g19438.t2.exon3;Parent=g19438.t2
HiC_scaffold_9	AUGUSTUS	exon	5154307	5154435	.	+	.	ID=g19438.t3.exon3;Parent=g19438.t3
HiC_scaffold_9	AUGUSTUS	CDS	5154307	5154435	1.0	+	0	ID=g19438.t1.CDS3;Parent=g19438.t1
HiC_scaffold_9	AUGUSTUS	CDS	5154307	5154435	1.0	+	0	ID=g19438.t2.CDS3;Parent=g19438.t2
HiC_scaffold_9	AUGUSTUS	CDS	5154307	5154435	1.0	+	0	ID=g19438.t3.CDS3;Parent=g19438.t3
HiC_scaffold_9	gmst	CDS	5154307	5154435	198.991058	+	0	ID=g19438.t4.CDS3;Parent=g19438.t4
HiC_scaffold_9	gmst	exon	5154307	5154435	198.991058	+	0	ID=g19438.t4.exon3;Parent=g19438.t4
HiC_scaffold_9	AUGUSTUS	intron	5154436	5158651	1.0	+	.	ID=g19438.t1.intron3;Parent=g19438.t1
HiC_scaffold_9	AUGUSTUS	intron	5154436	5158651	1.0	+	.	ID=g19438.t2.intron3;Parent=g19438.t2
HiC_scaffold_9	AUGUSTUS	intron	5154436	5158651	1.0	+	.	ID=g19438.t3.intron3;Parent=g19438.t3
HiC_scaffold_9	gmst	intron	5154436	5158651	198.991058	+	0	ID=g19438.t4.intron3;Parent=g19438.t4
HiC_scaffold_9	AUGUSTUS	exon	5158652	5158757	.	+	.	ID=g19438.t1.exon4;Parent=g19438.t1
HiC_scaffold_9	AUGUSTUS	exon	5158652	5158757	.	+	.	ID=g19438.t2.exon4;Parent=g19438.t2
HiC_scaffold_9	AUGUSTUS	exon	5158652	5158757	.	+	.	ID=g19438.t3.exon4;Parent=g19438.t3
HiC_scaffold_9	AUGUSTUS	CDS	5158652	5158757	1.0	+	0	ID=g19438.t1.CDS4;Parent=g19438.t1
HiC_scaffold_9	AUGUSTUS	CDS	5158652	5158757	1.0	+	0	ID=g19438.t2.CDS4;Parent=g19438.t2
HiC_scaffold_9	AUGUSTUS	CDS	5158652	5158757	1.0	+	0	ID=g19438.t3.CDS4;Parent=g19438.t3
HiC_scaffold_9	gmst	CDS	5158652	5158757	198.991058	+	0	ID=g19438.t4.CDS4;Parent=g19438.t4
HiC_scaffold_9	gmst	exon	5158652	5158757	198.991058	+	0	ID=g19438.t4.exon4;Parent=g19438.t4
HiC_scaffold_9	AUGUSTUS	intron	5158758	5159592	1.0	+	.	ID=g19438.t1.intron4;Parent=g19438.t1
HiC_scaffold_9	AUGUSTUS	intron	5158758	5159592	1.0	+	.	ID=g19438.t2.intron4;Parent=g19438.t2
HiC_scaffold_9	AUGUSTUS	intron	5158758	5159592	1.0	+	.	ID=g19438.t3.intron4;Parent=g19438.t3
HiC_scaffold_9	gmst	intron	5158758	5159592	198.991058	+	0	ID=g19438.t4.intron4;Parent=g19438.t4
HiC_scaffold_9	AUGUSTUS	exon	5159593	5159729	.	+	.	ID=g19438.t1.exon5;Parent=g19438.t1
HiC_scaffold_9	AUGUSTUS	exon	5159593	5159729	.	+	.	ID=g19438.t2.exon5;Parent=g19438.t2
HiC_scaffold_9	AUGUSTUS	exon	5159593	5159729	.	+	.	ID=g19438.t3.exon5;Parent=g19438.t3
HiC_scaffold_9	AUGUSTUS	CDS	5159593	5159729	1.0	+	2	ID=g19438.t1.CDS5;Parent=g19438.t1
HiC_scaffold_9	AUGUSTUS	CDS	5159593	5159729	1.0	+	2	ID=g19438.t2.CDS5;Parent=g19438.t2
HiC_scaffold_9	AUGUSTUS	CDS	5159593	5159729	1.0	+	2	ID=g19438.t3.CDS5;Parent=g19438.t3
HiC_scaffold_9	gmst	CDS	5159593	5159729	198.991058	+	2	ID=g19438.t4.CDS5;Parent=g19438.t4
HiC_scaffold_9	gmst	exon	5159593	5159729	198.991058	+	2	ID=g19438.t4.exon5;Parent=g19438.t4
HiC_scaffold_9	AUGUSTUS	intron	5159730	5160020	1.0	+	.	ID=g19438.t1.intron5;Parent=g19438.t1
HiC_scaffold_9	AUGUSTUS	intron	5159730	5160020	1.0	+	.	ID=g19438.t2.intron5;Parent=g19438.t2
HiC_scaffold_9	AUGUSTUS	intron	5159730	5160020	1.0	+	.	ID=g19438.t3.intron5;Parent=g19438.t3
HiC_scaffold_9	gmst	intron	5159730	5160020	198.991058	+	0	ID=g19438.t4.intron5;Parent=g19438.t4
HiC_scaffold_9	AUGUSTUS	exon	5160021	5160130	.	+	.	ID=g19438.t1.exon6;Parent=g19438.t1
HiC_scaffold_9	AUGUSTUS	exon	5160021	5160130	.	+	.	ID=g19438.t2.exon6;Parent=g19438.t2
HiC_scaffold_9	AUGUSTUS	exon	5160021	5160130	.	+	.	ID=g19438.t3.exon6;Parent=g19438.t3
HiC_scaffold_9	AUGUSTUS	CDS	5160021	5160130	1.0	+	0	ID=g19438.t1.CDS6;Parent=g19438.t1
HiC_scaffold_9	AUGUSTUS	CDS	5160021	5160130	1.0	+	0	ID=g19438.t2.CDS6;Parent=g19438.t2
HiC_scaffold_9	AUGUSTUS	CDS	5160021	5160130	1.0	+	0	ID=g19438.t3.CDS6;Parent=g19438.t3
HiC_scaffold_9	gmst	CDS	5160021	5160130	198.991058	+	0	ID=g19438.t4.CDS6;Parent=g19438.t4
HiC_scaffold_9	gmst	exon	5160021	5160130	198.991058	+	0	ID=g19438.t4.exon6;Parent=g19438.t4
HiC_scaffold_9	AUGUSTUS	intron	5160131	5160515	1.0	+	.	ID=g19438.t1.intron6;Parent=g19438.t1
HiC_scaffold_9	AUGUSTUS	intron	5160131	5160515	1.0	+	.	ID=g19438.t2.intron6;Parent=g19438.t2
HiC_scaffold_9	AUGUSTUS	intron	5160131	5160515	1.0	+	.	ID=g19438.t3.intron6;Parent=g19438.t3
HiC_scaffold_9	gmst	intron	5160131	5160515	198.991058	+	0	ID=g19438.t4.intron6;Parent=g19438.t4
HiC_scaffold_9	AUGUSTUS	exon	5160516	5160686	.	+	.	ID=g19438.t1.exon7;Parent=g19438.t1
HiC_scaffold_9	AUGUSTUS	exon	5160516	5160686	.	+	.	ID=g19438.t2.exon7;Parent=g19438.t2
HiC_scaffold_9	AUGUSTUS	exon	5160516	5160686	.	+	.	ID=g19438.t3.exon7;Parent=g19438.t3
HiC_scaffold_9	AUGUSTUS	CDS	5160516	5160686	1.0	+	1	ID=g19438.t1.CDS7;Parent=g19438.t1
HiC_scaffold_9	AUGUSTUS	CDS	5160516	5160686	1.0	+	1	ID=g19438.t2.CDS7;Parent=g19438.t2
HiC_scaffold_9	AUGUSTUS	CDS	5160516	5160686	1.0	+	1	ID=g19438.t3.CDS7;Parent=g19438.t3
HiC_scaffold_9	gmst	CDS	5160516	5160686	198.991058	+	1	ID=g19438.t4.CDS7;Parent=g19438.t4
HiC_scaffold_9	gmst	exon	5160516	5160686	198.991058	+	1	ID=g19438.t4.exon7;Parent=g19438.t4
HiC_scaffold_9	AUGUSTUS	intron	5160687	5162003	1.0	+	.	ID=g19438.t1.intron7;Parent=g19438.t1
HiC_scaffold_9	AUGUSTUS	intron	5160687	5162003	1.0	+	.	ID=g19438.t3.intron7;Parent=g19438.t3
HiC_scaffold_9	AUGUSTUS	intron	5160687	5162759	1.0	+	.	ID=g19438.t2.intron7;Parent=g19438.t2
HiC_scaffold_9	gmst	intron	5160687	5162759	198.991058	+	0	ID=g19438.t4.intron7;Parent=g19438.t4
HiC_scaffold_9	AUGUSTUS	exon	5162004	5162045	.	+	.	ID=g19438.t1.exon8;Parent=g19438.t1
HiC_scaffold_9	AUGUSTUS	exon	5162004	5162045	.	+	.	ID=g19438.t3.exon8;Parent=g19438.t3
HiC_scaffold_9	AUGUSTUS	CDS	5162004	5162045	1.0	+	1	ID=g19438.t1.CDS8;Parent=g19438.t1
HiC_scaffold_9	AUGUSTUS	CDS	5162004	5162045	1.0	+	1	ID=g19438.t3.CDS8;Parent=g19438.t3
HiC_scaffold_9	AUGUSTUS	intron	5162046	5162759	1.0	+	.	ID=g19438.t1.intron8;Parent=g19438.t1
HiC_scaffold_9	AUGUSTUS	intron	5162046	5162759	1.0	+	.	ID=g19438.t3.intron8;Parent=g19438.t3
HiC_scaffold_9	AUGUSTUS	exon	5162760	5162872	.	+	.	ID=g19438.t1.exon9;Parent=g19438.t1
HiC_scaffold_9	AUGUSTUS	exon	5162760	5162872	.	+	.	ID=g19438.t2.exon8;Parent=g19438.t2
HiC_scaffold_9	AUGUSTUS	exon	5162760	5162872	.	+	.	ID=g19438.t3.exon9;Parent=g19438.t3
HiC_scaffold_9	AUGUSTUS	CDS	5162760	5162872	1.0	+	1	ID=g19438.t1.CDS9;Parent=g19438.t1
HiC_scaffold_9	AUGUSTUS	CDS	5162760	5162872	1.0	+	1	ID=g19438.t2.CDS8;Parent=g19438.t2
HiC_scaffold_9	AUGUSTUS	CDS	5162760	5162872	1.0	+	1	ID=g19438.t3.CDS9;Parent=g19438.t3
HiC_scaffold_9	gmst	CDS	5162760	5162872	198.991058	+	1	ID=g19438.t4.CDS8;Parent=g19438.t4
HiC_scaffold_9	gmst	exon	5162760	5162872	198.991058	+	1	ID=g19438.t4.exon8;Parent=g19438.t4
HiC_scaffold_9	AUGUSTUS	intron	5162873	5163025	1.0	+	.	ID=g19438.t1.intron9;Parent=g19438.t1
HiC_scaffold_9	AUGUSTUS	intron	5162873	5163025	1.0	+	.	ID=g19438.t2.intron8;Parent=g19438.t2
HiC_scaffold_9	AUGUSTUS	intron	5162873	5163025	1.0	+	.	ID=g19438.t3.intron9;Parent=g19438.t3
HiC_scaffold_9	gmst	intron	5162873	5163025	198.991058	+	0	ID=g19438.t4.intron8;Parent=g19438.t4
HiC_scaffold_9	AUGUSTUS	exon	5163026	5163147	.	+	.	ID=g19438.t1.exon10;Parent=g19438.t1
HiC_scaffold_9	AUGUSTUS	exon	5163026	5163147	.	+	.	ID=g19438.t2.exon9;Parent=g19438.t2
HiC_scaffold_9	AUGUSTUS	exon	5163026	5163147	.	+	.	ID=g19438.t3.exon10;Parent=g19438.t3
HiC_scaffold_9	AUGUSTUS	CDS	5163026	5163147	1.0	+	2	ID=g19438.t1.CDS10;Parent=g19438.t1
HiC_scaffold_9	AUGUSTUS	CDS	5163026	5163147	1.0	+	2	ID=g19438.t2.CDS9;Parent=g19438.t2
HiC_scaffold_9	AUGUSTUS	CDS	5163026	5163147	1.0	+	2	ID=g19438.t3.CDS10;Parent=g19438.t3
HiC_scaffold_9	gmst	CDS	5163026	5163147	198.991058	+	2	ID=g19438.t4.CDS9;Parent=g19438.t4
HiC_scaffold_9	gmst	exon	5163026	5163147	198.991058	+	2	ID=g19438.t4.exon9;Parent=g19438.t4
HiC_scaffold_9	AUGUSTUS	intron	5163148	5164404	1.0	+	.	ID=g19438.t1.intron10;Parent=g19438.t1
HiC_scaffold_9	AUGUSTUS	intron	5163148	5164404	1.0	+	.	ID=g19438.t2.intron9;Parent=g19438.t2
HiC_scaffold_9	AUGUSTUS	intron	5163148	5164404	1.0	+	.	ID=g19438.t3.intron10;Parent=g19438.t3
HiC_scaffold_9	gmst	intron	5163148	5164404	198.991058	+	0	ID=g19438.t4.intron9;Parent=g19438.t4
HiC_scaffold_9	AUGUSTUS	exon	5164405	5164507	.	+	.	ID=g19438.t1.exon11;Parent=g19438.t1
HiC_scaffold_9	AUGUSTUS	exon	5164405	5164507	.	+	.	ID=g19438.t2.exon10;Parent=g19438.t2
HiC_scaffold_9	AUGUSTUS	exon	5164405	5164507	.	+	.	ID=g19438.t3.exon11;Parent=g19438.t3
HiC_scaffold_9	AUGUSTUS	CDS	5164405	5164507	1.0	+	0	ID=g19438.t1.CDS11;Parent=g19438.t1
HiC_scaffold_9	AUGUSTUS	CDS	5164405	5164507	1.0	+	0	ID=g19438.t2.CDS10;Parent=g19438.t2
HiC_scaffold_9	AUGUSTUS	CDS	5164405	5164507	1.0	+	0	ID=g19438.t3.CDS11;Parent=g19438.t3
HiC_scaffold_9	gmst	CDS	5164405	5164507	198.991058	+	0	ID=g19438.t4.CDS10;Parent=g19438.t4
HiC_scaffold_9	gmst	exon	5164405	5164507	198.991058	+	0	ID=g19438.t4.exon10;Parent=g19438.t4
HiC_scaffold_9	AUGUSTUS	intron	5164508	5170103	1.0	+	.	ID=g19438.t1.intron11;Parent=g19438.t1
HiC_scaffold_9	AUGUSTUS	intron	5164508	5170103	1.0	+	.	ID=g19438.t2.intron10;Parent=g19438.t2
HiC_scaffold_9	AUGUSTUS	intron	5164508	5170103	1.0	+	.	ID=g19438.t3.intron11;Parent=g19438.t3
HiC_scaffold_9	gmst	intron	5164508	5170103	198.991058	+	0	ID=g19438.t4.intron10;Parent=g19438.t4
HiC_scaffold_9	AUGUSTUS	exon	5170104	5170183	.	+	.	ID=g19438.t1.exon12;Parent=g19438.t1
HiC_scaffold_9	AUGUSTUS	exon	5170104	5170183	.	+	.	ID=g19438.t2.exon11;Parent=g19438.t2
HiC_scaffold_9	AUGUSTUS	exon	5170104	5170183	.	+	.	ID=g19438.t3.exon12;Parent=g19438.t3
HiC_scaffold_9	AUGUSTUS	CDS	5170104	5170183	1.0	+	2	ID=g19438.t1.CDS12;Parent=g19438.t1
HiC_scaffold_9	AUGUSTUS	CDS	5170104	5170183	1.0	+	2	ID=g19438.t2.CDS11;Parent=g19438.t2
HiC_scaffold_9	AUGUSTUS	CDS	5170104	5170183	1.0	+	2	ID=g19438.t3.CDS12;Parent=g19438.t3
HiC_scaffold_9	gmst	CDS	5170104	5170183	198.991058	+	2	ID=g19438.t4.CDS11;Parent=g19438.t4
HiC_scaffold_9	gmst	exon	5170104	5170183	198.991058	+	2	ID=g19438.t4.exon11;Parent=g19438.t4
HiC_scaffold_9	AUGUSTUS	intron	5170184	5170268	1.0	+	.	ID=g19438.t1.intron12;Parent=g19438.t1
HiC_scaffold_9	AUGUSTUS	intron	5170184	5170268	1.0	+	.	ID=g19438.t2.intron11;Parent=g19438.t2
HiC_scaffold_9	AUGUSTUS	intron	5170184	5170268	1.0	+	.	ID=g19438.t3.intron12;Parent=g19438.t3
HiC_scaffold_9	gmst	intron	5170184	5170268	198.991058	+	0	ID=g19438.t4.intron11;Parent=g19438.t4
HiC_scaffold_9	AUGUSTUS	exon	5170269	5170388	.	+	.	ID=g19438.t1.exon13;Parent=g19438.t1
HiC_scaffold_9	AUGUSTUS	exon	5170269	5170388	.	+	.	ID=g19438.t2.exon12;Parent=g19438.t2
HiC_scaffold_9	AUGUSTUS	exon	5170269	5170388	.	+	.	ID=g19438.t3.exon13;Parent=g19438.t3
HiC_scaffold_9	AUGUSTUS	CDS	5170269	5170388	1.0	+	0	ID=g19438.t1.CDS13;Parent=g19438.t1
HiC_scaffold_9	AUGUSTUS	CDS	5170269	5170388	1.0	+	0	ID=g19438.t2.CDS12;Parent=g19438.t2
HiC_scaffold_9	AUGUSTUS	CDS	5170269	5170388	1.0	+	0	ID=g19438.t3.CDS13;Parent=g19438.t3
HiC_scaffold_9	gmst	CDS	5170269	5170388	198.991058	+	0	ID=g19438.t4.CDS12;Parent=g19438.t4
HiC_scaffold_9	gmst	exon	5170269	5170388	198.991058	+	0	ID=g19438.t4.exon12;Parent=g19438.t4
HiC_scaffold_9	AUGUSTUS	intron	5170389	5170618	1.0	+	.	ID=g19438.t1.intron13;Parent=g19438.t1
HiC_scaffold_9	AUGUSTUS	intron	5170389	5170618	1.0	+	.	ID=g19438.t2.intron12;Parent=g19438.t2
HiC_scaffold_9	AUGUSTUS	intron	5170389	5170618	1.0	+	.	ID=g19438.t3.intron13;Parent=g19438.t3
HiC_scaffold_9	gmst	intron	5170389	5170618	198.991058	+	0	ID=g19438.t4.intron12;Parent=g19438.t4
HiC_scaffold_9	AUGUSTUS	exon	5170619	5170745	.	+	.	ID=g19438.t1.exon14;Parent=g19438.t1
HiC_scaffold_9	AUGUSTUS	exon	5170619	5170745	.	+	.	ID=g19438.t2.exon13;Parent=g19438.t2
HiC_scaffold_9	AUGUSTUS	exon	5170619	5170745	.	+	.	ID=g19438.t3.exon14;Parent=g19438.t3
HiC_scaffold_9	AUGUSTUS	CDS	5170619	5170745	1.0	+	0	ID=g19438.t1.CDS14;Parent=g19438.t1
HiC_scaffold_9	AUGUSTUS	CDS	5170619	5170745	1.0	+	0	ID=g19438.t2.CDS13;Parent=g19438.t2
HiC_scaffold_9	AUGUSTUS	CDS	5170619	5170745	1.0	+	0	ID=g19438.t3.CDS14;Parent=g19438.t3
HiC_scaffold_9	gmst	CDS	5170619	5170745	198.991058	+	0	ID=g19438.t4.CDS13;Parent=g19438.t4
HiC_scaffold_9	gmst	exon	5170619	5170745	198.991058	+	0	ID=g19438.t4.exon13;Parent=g19438.t4
HiC_scaffold_9	AUGUSTUS	intron	5170746	5171087	1.0	+	.	ID=g19438.t1.intron14;Parent=g19438.t1
HiC_scaffold_9	AUGUSTUS	intron	5170746	5171087	1.0	+	.	ID=g19438.t2.intron13;Parent=g19438.t2
HiC_scaffold_9	AUGUSTUS	intron	5170746	5171087	1.0	+	.	ID=g19438.t3.intron14;Parent=g19438.t3
HiC_scaffold_9	gmst	intron	5170746	5171087	198.991058	+	0	ID=g19438.t4.intron13;Parent=g19438.t4
HiC_scaffold_9	AUGUSTUS	exon	5171088	5171246	.	+	.	ID=g19438.t1.exon15;Parent=g19438.t1
HiC_scaffold_9	AUGUSTUS	exon	5171088	5171246	.	+	.	ID=g19438.t2.exon14;Parent=g19438.t2
HiC_scaffold_9	AUGUSTUS	exon	5171088	5171246	.	+	.	ID=g19438.t3.exon15;Parent=g19438.t3
HiC_scaffold_9	AUGUSTUS	CDS	5171088	5171246	1.0	+	2	ID=g19438.t1.CDS15;Parent=g19438.t1
HiC_scaffold_9	AUGUSTUS	CDS	5171088	5171246	1.0	+	2	ID=g19438.t2.CDS14;Parent=g19438.t2
HiC_scaffold_9	AUGUSTUS	CDS	5171088	5171246	1.0	+	2	ID=g19438.t3.CDS15;Parent=g19438.t3
HiC_scaffold_9	gmst	CDS	5171088	5171246	198.991058	+	2	ID=g19438.t4.CDS14;Parent=g19438.t4
HiC_scaffold_9	gmst	exon	5171088	5171246	198.991058	+	2	ID=g19438.t4.exon14;Parent=g19438.t4
HiC_scaffold_9	AUGUSTUS	intron	5171247	5172366	1.0	+	.	ID=g19438.t1.intron15;Parent=g19438.t1
HiC_scaffold_9	AUGUSTUS	intron	5171247	5172366	1.0	+	.	ID=g19438.t2.intron14;Parent=g19438.t2
HiC_scaffold_9	AUGUSTUS	intron	5171247	5172366	1.0	+	.	ID=g19438.t3.intron15;Parent=g19438.t3
HiC_scaffold_9	gmst	intron	5171247	5172366	198.991058	+	0	ID=g19438.t4.intron14;Parent=g19438.t4
HiC_scaffold_9	AUGUSTUS	exon	5172367	5172524	.	+	.	ID=g19438.t1.exon16;Parent=g19438.t1
HiC_scaffold_9	AUGUSTUS	exon	5172367	5172524	.	+	.	ID=g19438.t2.exon15;Parent=g19438.t2
HiC_scaffold_9	AUGUSTUS	exon	5172367	5172524	.	+	.	ID=g19438.t3.exon16;Parent=g19438.t3
HiC_scaffold_9	AUGUSTUS	CDS	5172367	5172524	1.0	+	2	ID=g19438.t1.CDS16;Parent=g19438.t1
HiC_scaffold_9	AUGUSTUS	CDS	5172367	5172524	1.0	+	2	ID=g19438.t2.CDS15;Parent=g19438.t2
HiC_scaffold_9	AUGUSTUS	CDS	5172367	5172524	1.0	+	2	ID=g19438.t3.CDS16;Parent=g19438.t3
HiC_scaffold_9	gmst	CDS	5172367	5172524	198.991058	+	2	ID=g19438.t4.CDS15;Parent=g19438.t4
HiC_scaffold_9	gmst	exon	5172367	5172524	198.991058	+	2	ID=g19438.t4.exon15;Parent=g19438.t4
HiC_scaffold_9	AUGUSTUS	intron	5172525	5173703	1.0	+	.	ID=g19438.t1.intron16;Parent=g19438.t1
HiC_scaffold_9	AUGUSTUS	intron	5172525	5173703	1.0	+	.	ID=g19438.t2.intron15;Parent=g19438.t2
HiC_scaffold_9	AUGUSTUS	intron	5172525	5173703	1.0	+	.	ID=g19438.t3.intron16;Parent=g19438.t3
HiC_scaffold_9	gmst	intron	5172525	5173703	198.991058	+	0	ID=g19438.t4.intron15;Parent=g19438.t4
HiC_scaffold_9	AUGUSTUS	exon	5173704	5173877	.	+	.	ID=g19438.t1.exon17;Parent=g19438.t1
HiC_scaffold_9	AUGUSTUS	exon	5173704	5173877	.	+	.	ID=g19438.t2.exon16;Parent=g19438.t2
HiC_scaffold_9	AUGUSTUS	exon	5173704	5173877	.	+	.	ID=g19438.t3.exon17;Parent=g19438.t3
HiC_scaffold_9	AUGUSTUS	CDS	5173704	5173877	1.0	+	0	ID=g19438.t1.CDS17;Parent=g19438.t1
HiC_scaffold_9	AUGUSTUS	CDS	5173704	5173877	1.0	+	0	ID=g19438.t2.CDS16;Parent=g19438.t2
HiC_scaffold_9	AUGUSTUS	CDS	5173704	5173877	1.0	+	0	ID=g19438.t3.CDS17;Parent=g19438.t3
HiC_scaffold_9	gmst	CDS	5173704	5173877	198.991058	+	0	ID=g19438.t4.CDS16;Parent=g19438.t4
HiC_scaffold_9	gmst	exon	5173704	5173877	198.991058	+	0	ID=g19438.t4.exon16;Parent=g19438.t4
HiC_scaffold_9	AUGUSTUS	intron	5173878	5174169	1.0	+	.	ID=g19438.t1.intron17;Parent=g19438.t1
HiC_scaffold_9	AUGUSTUS	intron	5173878	5174169	1.0	+	.	ID=g19438.t2.intron16;Parent=g19438.t2
HiC_scaffold_9	AUGUSTUS	intron	5173878	5174169	1.0	+	.	ID=g19438.t3.intron17;Parent=g19438.t3
HiC_scaffold_9	gmst	intron	5173878	5174169	198.991058	+	0	ID=g19438.t4.intron16;Parent=g19438.t4
HiC_scaffold_9	AUGUSTUS	exon	5174170	5174349	.	+	.	ID=g19438.t1.exon18;Parent=g19438.t1
HiC_scaffold_9	AUGUSTUS	exon	5174170	5174349	.	+	.	ID=g19438.t2.exon17;Parent=g19438.t2
HiC_scaffold_9	AUGUSTUS	exon	5174170	5174349	.	+	.	ID=g19438.t3.exon18;Parent=g19438.t3
HiC_scaffold_9	AUGUSTUS	CDS	5174170	5174349	1.0	+	0	ID=g19438.t1.CDS18;Parent=g19438.t1
HiC_scaffold_9	AUGUSTUS	CDS	5174170	5174349	1.0	+	0	ID=g19438.t2.CDS17;Parent=g19438.t2
HiC_scaffold_9	AUGUSTUS	CDS	5174170	5174349	1.0	+	0	ID=g19438.t3.CDS18;Parent=g19438.t3
HiC_scaffold_9	gmst	CDS	5174170	5174349	198.991058	+	0	ID=g19438.t4.CDS17;Parent=g19438.t4
HiC_scaffold_9	gmst	exon	5174170	5174349	198.991058	+	0	ID=g19438.t4.exon17;Parent=g19438.t4
HiC_scaffold_9	AUGUSTUS	intron	5174350	5174635	1.0	+	.	ID=g19438.t1.intron18;Parent=g19438.t1
HiC_scaffold_9	AUGUSTUS	intron	5174350	5174635	1.0	+	.	ID=g19438.t2.intron17;Parent=g19438.t2
HiC_scaffold_9	AUGUSTUS	intron	5174350	5177649	0.86	+	.	ID=g19438.t3.intron18;Parent=g19438.t3
HiC_scaffold_9	gmst	intron	5174350	5177649	198.991058	+	0	ID=g19438.t4.intron17;Parent=g19438.t4
HiC_scaffold_9	AUGUSTUS	exon	5174636	5174947	.	+	.	ID=g19438.t1.exon19;Parent=g19438.t1
HiC_scaffold_9	AUGUSTUS	exon	5174636	5174947	.	+	.	ID=g19438.t2.exon18;Parent=g19438.t2
HiC_scaffold_9	AUGUSTUS	CDS	5174636	5174947	1.0	+	0	ID=g19438.t1.CDS19;Parent=g19438.t1
HiC_scaffold_9	AUGUSTUS	CDS	5174636	5174947	1.0	+	0	ID=g19438.t2.CDS18;Parent=g19438.t2
HiC_scaffold_9	AUGUSTUS	intron	5174948	5177649	1.0	+	.	ID=g19438.t1.intron19;Parent=g19438.t1
HiC_scaffold_9	AUGUSTUS	intron	5174948	5177649	1.0	+	.	ID=g19438.t2.intron18;Parent=g19438.t2
HiC_scaffold_9	AUGUSTUS	exon	5177650	5177880	.	+	.	ID=g19438.t1.exon20;Parent=g19438.t1
HiC_scaffold_9	AUGUSTUS	exon	5177650	5177880	.	+	.	ID=g19438.t2.exon19;Parent=g19438.t2
HiC_scaffold_9	AUGUSTUS	exon	5177650	5177880	.	+	.	ID=g19438.t3.exon19;Parent=g19438.t3
HiC_scaffold_9	AUGUSTUS	CDS	5177650	5177880	1.0	+	0	ID=g19438.t1.CDS20;Parent=g19438.t1
HiC_scaffold_9	AUGUSTUS	CDS	5177650	5177880	1.0	+	0	ID=g19438.t2.CDS19;Parent=g19438.t2
HiC_scaffold_9	AUGUSTUS	CDS	5177650	5177880	1.0	+	0	ID=g19438.t3.CDS19;Parent=g19438.t3
HiC_scaffold_9	gmst	CDS	5177650	5177880	198.991058	+	0	ID=g19438.t4.CDS18;Parent=g19438.t4
HiC_scaffold_9	gmst	exon	5177650	5177880	198.991058	+	0	ID=g19438.t4.exon18;Parent=g19438.t4
HiC_scaffold_9	AUGUSTUS	intron	5177881	5178756	1.0	+	.	ID=g19438.t1.intron20;Parent=g19438.t1
HiC_scaffold_9	AUGUSTUS	intron	5177881	5178756	1.0	+	.	ID=g19438.t2.intron19;Parent=g19438.t2
HiC_scaffold_9	AUGUSTUS	intron	5177881	5178756	1.0	+	.	ID=g19438.t3.intron19;Parent=g19438.t3
HiC_scaffold_9	gmst	intron	5177881	5178756	198.991058	+	0	ID=g19438.t4.intron18;Parent=g19438.t4
HiC_scaffold_9	AUGUSTUS	exon	5178757	5178839	.	+	.	ID=g19438.t1.exon21;Parent=g19438.t1
HiC_scaffold_9	AUGUSTUS	exon	5178757	5178839	.	+	.	ID=g19438.t2.exon20;Parent=g19438.t2
HiC_scaffold_9	AUGUSTUS	exon	5178757	5178839	.	+	.	ID=g19438.t3.exon20;Parent=g19438.t3
HiC_scaffold_9	AUGUSTUS	CDS	5178757	5178839	1.0	+	0	ID=g19438.t1.CDS21;Parent=g19438.t1
HiC_scaffold_9	AUGUSTUS	CDS	5178757	5178839	1.0	+	0	ID=g19438.t2.CDS20;Parent=g19438.t2
HiC_scaffold_9	AUGUSTUS	CDS	5178757	5178839	1.0	+	0	ID=g19438.t3.CDS20;Parent=g19438.t3
HiC_scaffold_9	gmst	CDS	5178757	5178839	198.991058	+	0	ID=g19438.t4.CDS19;Parent=g19438.t4
HiC_scaffold_9	gmst	exon	5178757	5178839	198.991058	+	0	ID=g19438.t4.exon19;Parent=g19438.t4
HiC_scaffold_9	AUGUSTUS	intron	5178840	5179020	1.0	+	.	ID=g19438.t1.intron21;Parent=g19438.t1
HiC_scaffold_9	AUGUSTUS	intron	5178840	5179020	1.0	+	.	ID=g19438.t2.intron20;Parent=g19438.t2
HiC_scaffold_9	AUGUSTUS	intron	5178840	5179020	1.0	+	.	ID=g19438.t3.intron20;Parent=g19438.t3
HiC_scaffold_9	gmst	intron	5178840	5179020	198.991058	+	0	ID=g19438.t4.intron19;Parent=g19438.t4
HiC_scaffold_9	AUGUSTUS	exon	5179021	5179099	.	+	.	ID=g19438.t1.exon22;Parent=g19438.t1
HiC_scaffold_9	AUGUSTUS	exon	5179021	5179099	.	+	.	ID=g19438.t2.exon21;Parent=g19438.t2
HiC_scaffold_9	AUGUSTUS	exon	5179021	5179099	.	+	.	ID=g19438.t3.exon21;Parent=g19438.t3
HiC_scaffold_9	AUGUSTUS	CDS	5179021	5179099	1.0	+	1	ID=g19438.t1.CDS22;Parent=g19438.t1
HiC_scaffold_9	AUGUSTUS	CDS	5179021	5179099	1.0	+	1	ID=g19438.t2.CDS21;Parent=g19438.t2
HiC_scaffold_9	AUGUSTUS	CDS	5179021	5179099	1.0	+	1	ID=g19438.t3.CDS21;Parent=g19438.t3
HiC_scaffold_9	gmst	CDS	5179021	5179099	198.991058	+	1	ID=g19438.t4.CDS20;Parent=g19438.t4
HiC_scaffold_9	gmst	exon	5179021	5179099	198.991058	+	1	ID=g19438.t4.exon20;Parent=g19438.t4
HiC_scaffold_9	AUGUSTUS	intron	5179100	5179740	1.0	+	.	ID=g19438.t1.intron22;Parent=g19438.t1
HiC_scaffold_9	AUGUSTUS	intron	5179100	5179740	1.0	+	.	ID=g19438.t2.intron21;Parent=g19438.t2
HiC_scaffold_9	AUGUSTUS	intron	5179100	5179740	1.0	+	.	ID=g19438.t3.intron21;Parent=g19438.t3
HiC_scaffold_9	gmst	intron	5179100	5179740	198.991058	+	0	ID=g19438.t4.intron20;Parent=g19438.t4
HiC_scaffold_9	AUGUSTUS	exon	5179741	5179811	.	+	.	ID=g19438.t1.exon23;Parent=g19438.t1
HiC_scaffold_9	AUGUSTUS	exon	5179741	5179811	.	+	.	ID=g19438.t2.exon22;Parent=g19438.t2
HiC_scaffold_9	AUGUSTUS	exon	5179741	5179811	.	+	.	ID=g19438.t3.exon22;Parent=g19438.t3
HiC_scaffold_9	AUGUSTUS	CDS	5179741	5179811	1.0	+	0	ID=g19438.t1.CDS23;Parent=g19438.t1
HiC_scaffold_9	AUGUSTUS	CDS	5179741	5179811	1.0	+	0	ID=g19438.t2.CDS22;Parent=g19438.t2
HiC_scaffold_9	AUGUSTUS	CDS	5179741	5179811	1.0	+	0	ID=g19438.t3.CDS22;Parent=g19438.t3
HiC_scaffold_9	gmst	CDS	5179741	5179811	198.991058	+	0	ID=g19438.t4.CDS21;Parent=g19438.t4
HiC_scaffold_9	gmst	exon	5179741	5179811	198.991058	+	0	ID=g19438.t4.exon21;Parent=g19438.t4
HiC_scaffold_9	AUGUSTUS	intron	5179812	5180572	1.0	+	.	ID=g19438.t1.intron23;Parent=g19438.t1
HiC_scaffold_9	AUGUSTUS	intron	5179812	5180572	1.0	+	.	ID=g19438.t2.intron22;Parent=g19438.t2
HiC_scaffold_9	AUGUSTUS	intron	5179812	5180572	1.0	+	.	ID=g19438.t3.intron22;Parent=g19438.t3
HiC_scaffold_9	gmst	intron	5179812	5180572	198.991058	+	0	ID=g19438.t4.intron21;Parent=g19438.t4
HiC_scaffold_9	AUGUSTUS	exon	5180573	5180588	.	+	.	ID=g19438.t1.exon24;Parent=g19438.t1
HiC_scaffold_9	AUGUSTUS	exon	5180573	5180588	.	+	.	ID=g19438.t2.exon23;Parent=g19438.t2
HiC_scaffold_9	AUGUSTUS	exon	5180573	5180588	.	+	.	ID=g19438.t3.exon23;Parent=g19438.t3
HiC_scaffold_9	AUGUSTUS	CDS	5180573	5180588	1.0	+	1	ID=g19438.t1.CDS24;Parent=g19438.t1
HiC_scaffold_9	AUGUSTUS	CDS	5180573	5180588	1.0	+	1	ID=g19438.t2.CDS23;Parent=g19438.t2
HiC_scaffold_9	AUGUSTUS	CDS	5180573	5180588	1.0	+	1	ID=g19438.t3.CDS23;Parent=g19438.t3
HiC_scaffold_9	gmst	CDS	5180573	5180588	198.991058	+	1	ID=g19438.t4.CDS22;Parent=g19438.t4
HiC_scaffold_9	gmst	exon	5180573	5180588	198.991058	+	1	ID=g19438.t4.exon22;Parent=g19438.t4
HiC_scaffold_9	AUGUSTUS	stop_codon	5180586	5180588	.	+	0	ID=g19438.t1.stop1;Parent=g19438.t1
HiC_scaffold_9	AUGUSTUS	stop_codon	5180586	5180588	.	+	0	ID=g19438.t2.stop1;Parent=g19438.t2
HiC_scaffold_9	AUGUSTUS	stop_codon	5180586	5180588	.	+	0	ID=g19438.t3.stop1;Parent=g19438.t3
HiC_scaffold_9	gmst	stop_codon	5180586	5180588	198.991058	+	0	ID=g19438.t4.stop1;Parent=g19438.t4
HiC_scaffold_9	AUGUSTUS	stop_codon	5196272	5196274	.	-	0	ID=g19439.t1.stop1;Parent=g19439.t1
HiC_scaffold_9	AUGUSTUS	gene	5196272	5198134	.	-	.	ID=g19439
HiC_scaffold_9	AUGUSTUS	exon	5196272	5198134	.	-	.	ID=g19439.t1.exon1;Parent=g19439.t1
HiC_scaffold_9	AUGUSTUS	mRNA	5196272	5198134	0.59	-	.	ID=g19439.t1;Parent=g19439;em_target=9818.XP_007950856.1;em_score=1355.0;em_evalue=0.0;em_tcov=.;em_OGs=KOG2176@1|root,KOG2176@2759|Eukaryota,38C01@33154|Opisthokonta,3BAJT@33208|Metazoa,3DF2D@33213|Bilateria,48J6Q@7711|Chordata,49ECB@7742|Vertebrata,3JIK0@40674|Mammalia,358PG@311790|Afrotheria;em_COG_cat=U;em_desc=Exocyst complex subunit Sec15-like;em_max_annot_lvl=33208|Metazoa;em_KEGG_ko=ko:K19985;em_BRITE=ko00000,ko04131;em_PFAMs=Sec15;em_Preferred_name=EXOC6B;em_GOs=GO:0000003,GO:0000145,GO:0000902,GO:0000904,GO:0001505,GO:0001667,GO:0002064,GO:0002065,GO:0002066,GO:0003006,GO:0003674,GO:0005488,GO:0005515,GO:0005575,GO:0005622,GO:0005623,GO:0005737,GO:0005768,GO:0005938,GO:0006810,GO:0006836,GO:0006887,GO:0006903,GO:0006904,GO:0006928,GO:0006935,GO:0007154,GO:0007267,GO:0007268,GO:0007269,GO:0007275,GO:0007276,GO:0007281,GO:0007292,GO:0007297,GO:0007298,GO:0007399,GO:0007409,GO:0007411,GO:0007423,GO:0008104,GO:0008150,GO:0009314,GO:0009416,GO:0009453,GO:0009605,GO:0009628,GO:0009653,GO:0009888,GO:0009987,GO:0010631,GO:0012505,GO:0016043,GO:0016079,GO:0016080,GO:0016081,GO:0016192,GO:0016197,GO:0016477,GO:0017016,GO:0017137,GO:0017156,GO:0019899,GO:0019953,GO:0022008,GO:0022406,GO:0022412,GO:0022414,GO:0022416,GO:0023052,GO:0023061,GO:0030030,GO:0030154,GO:0030182,GO:0030424,GO:0030707,GO:0030855,GO:0031175,GO:0031267,GO:0031410,GO:0031982,GO:0032456,GO:0032501,GO:0032502,GO:0032504,GO:0032940,GO:0032989,GO:0032990,GO:0032991,GO:0033036,GO:0033267,GO:0034613,GO:0040011,GO:0042221,GO:0042330,GO:0042331,GO:0042995,GO:0043005,GO:0043226,GO:0043227,GO:0043229,GO:0043679,GO:0044306,GO:0044424,GO:0044444,GO:0044448,GO:0044456,GO:0044463,GO:0044464,GO:0044703,GO:0045055,GO:0045202,GO:0046903,GO:0046907,GO:0048278,GO:0048468,GO:0048477,GO:0048489,GO:0048513,GO:0048609,GO:0048666,GO:0048667,GO:0048699,GO:0048731,GO:0048812,GO:0048856,GO:0048858,GO:0048869,GO:0048870,GO:0050896,GO:0051020,GO:0051179,GO:0051234,GO:0051640,GO:0051641,GO:0051648,GO:0051649,GO:0051650,GO:0051656,GO:0051674,GO:0051704,GO:0055037,GO:0060429,GO:0061564,GO:0065007,GO:0065008,GO:0070727,GO:0071840,GO:0071944,GO:0072657,GO:0072659,GO:0090130,GO:0090132,GO:0090522,GO:0097458,GO:0097479,GO:0097480,GO:0097485,GO:0097708,GO:0098793,GO:0098916,GO:0099003,GO:0099022,GO:0099023,GO:0099504,GO:0099536,GO:0099537,GO:0099568,GO:0099643,GO:0120025,GO:0120036,GO:0120038,GO:0120039,GO:0140029,GO:0140056,GO:0150034,GO:1990778
HiC_scaffold_9	AUGUSTUS	CDS	5196272	5198134	0.59	-	0	ID=g19439.t1.CDS1;Parent=g19439.t1
HiC_scaffold_9	AUGUSTUS	start_codon	5198132	5198134	.	-	0	ID=g19439.t1.start1;Parent=g19439.t1
HiC_scaffold_9	AUGUSTUS	start_codon	5202487	5202489	.	+	0	ID=g19440.t1.start1;Parent=g19440.t1
HiC_scaffold_9	gmst	start_codon	5202487	5202489	35.816453	+	0	ID=g19440.t2.start1;Parent=g19440.t2
HiC_scaffold_9	gmst	CDS	5202487	5202556	35.816453	+	0	ID=g19440.t2.CDS1;Parent=g19440.t2
HiC_scaffold_9	gmst	exon	5202487	5202556	35.816453	+	0	ID=g19440.t2.exon1;Parent=g19440.t2
HiC_scaffold_9	AUGUSTUS	exon	5202487	5202558	.	+	.	ID=g19440.t1.exon1;Parent=g19440.t1
HiC_scaffold_9	AUGUSTUS	CDS	5202487	5202558	0.81	+	0	ID=g19440.t1.CDS1;Parent=g19440.t1
HiC_scaffold_9	AUGUSTUS	gene	5202487	5204861	.	+	.	ID=g19440
HiC_scaffold_9	gmst	mRNA	5202487	5204861	.	+	.	ID=g19440.t2;Parent=g19440;em_target=29073.XP_008706754.1;em_score=233.6;em_evalue=2.9e-72;em_tcov=.;em_OGs=COG2058@1|root,KOG1762@2759|Eukaryota,3A5NZ@33154|Opisthokonta,3BSS3@33208|Metazoa,3D88J@33213|Bilateria,48ENT@7711|Chordata,49BE9@7742|Vertebrata,3JGYK@40674|Mammalia,3EVMX@33554|Carnivora;em_COG_cat=J;em_desc=Belongs to the eukaryotic ribosomal protein P1 P2 family;em_max_annot_lvl=33208|Metazoa;em_KEGG_ko=ko:K02942;em_KEGG_Pathway=ko03010,map03010;em_KEGG_Module=M00177;em_BRITE=br01610,ko00000,ko00001,ko00002,ko03011;em_PFAMs=Ribosomal_60s;em_Preferred_name=RPLP1;em_GOs=GO:0001932,GO:0001934,GO:0002181,GO:0003674,GO:0003735,GO:0005198,GO:0005488,GO:0005575,GO:0005622,GO:0005623,GO:0005737,GO:0005829,GO:0005840,GO:0006412,GO:0006417,GO:0006518,GO:0006807,GO:0008047,GO:0008150,GO:0008152,GO:0009058,GO:0009059,GO:0009719,GO:0009889,GO:0009891,GO:0009893,GO:0009987,GO:0010033,GO:0010243,GO:0010467,GO:0010468,GO:0010556,GO:0010557,GO:0010562,GO:0010604,GO:0010608,GO:0010628,GO:0014070,GO:0014074,GO:0015934,GO:0019207,GO:0019209,GO:0019220,GO:0019222,GO:0019538,GO:0019887,GO:0022625,GO:0022626,GO:0030234,GO:0030295,GO:0031323,GO:0031325,GO:0031326,GO:0031328,GO:0031399,GO:0031401,GO:0032147,GO:0032268,GO:0032270,GO:0032991,GO:0033674,GO:0034248,GO:0034250,GO:0034641,GO:0034645,GO:0042221,GO:0042325,GO:0042327,GO:0043021,GO:0043043,GO:0043085,GO:0043170,GO:0043226,GO:0043228,GO:0043229,GO:0043232,GO:0043549,GO:0043603,GO:0043604,GO:0044093,GO:0044237,GO:0044238,GO:0044249,GO:0044260,GO:0044267,GO:0044271,GO:0044391,GO:0044422,GO:0044424,GO:0044444,GO:0044445,GO:0044446,GO:0044464,GO:0044877,GO:0045727,GO:0045859,GO:0045860,GO:0045937,GO:0046683,GO:0048518,GO:0048522,GO:0050789,GO:0050790,GO:0050794,GO:0050896,GO:0051171,GO:0051173,GO:0051174,GO:0051246,GO:0051247,GO:0051338,GO:0051347,GO:0051591,GO:0051716,GO:0060255,GO:0065007,GO:0065009,GO:0070887,GO:0071310,GO:0071320,GO:0071407,GO:0071417,GO:0071495,GO:0071704,GO:0080090,GO:0098772,GO:1901564,GO:1901566,GO:1901576,GO:1901698,GO:1901699,GO:1901700,GO:1901701,GO:1904400,GO:1904401,GO:1904587,GO:1904588,GO:1990904,GO:2000112
HiC_scaffold_9	AUGUSTUS	mRNA	5202487	5204861	0.81	+	.	ID=g19440.t1;Parent=g19440;em_target=29073.XP_008706754.1;em_score=225.9;em_evalue=7.4e-70;em_tcov=.;em_OGs=COG2058@1|root,KOG1762@2759|Eukaryota,3A5NZ@33154|Opisthokonta,3BSS3@33208|Metazoa,3D88J@33213|Bilateria,48ENT@7711|Chordata,49BE9@7742|Vertebrata,3JGYK@40674|Mammalia,3EVMX@33554|Carnivora;em_COG_cat=J;em_desc=Belongs to the eukaryotic ribosomal protein P1 P2 family;em_max_annot_lvl=33208|Metazoa;em_KEGG_ko=ko:K02942;em_KEGG_Pathway=ko03010,map03010;em_KEGG_Module=M00177;em_BRITE=br01610,ko00000,ko00001,ko00002,ko03011;em_PFAMs=Ribosomal_60s;em_Preferred_name=RPLP1;em_GOs=GO:0001932,GO:0001934,GO:0002181,GO:0003674,GO:0003735,GO:0005198,GO:0005488,GO:0005575,GO:0005622,GO:0005623,GO:0005737,GO:0005829,GO:0005840,GO:0006412,GO:0006417,GO:0006518,GO:0006807,GO:0008047,GO:0008150,GO:0008152,GO:0009058,GO:0009059,GO:0009719,GO:0009889,GO:0009891,GO:0009893,GO:0009987,GO:0010033,GO:0010243,GO:0010467,GO:0010468,GO:0010556,GO:0010557,GO:0010562,GO:0010604,GO:0010608,GO:0010628,GO:0014070,GO:0014074,GO:0015934,GO:0019207,GO:0019209,GO:0019220,GO:0019222,GO:0019538,GO:0019887,GO:0022625,GO:0022626,GO:0030234,GO:0030295,GO:0031323,GO:0031325,GO:0031326,GO:0031328,GO:0031399,GO:0031401,GO:0032147,GO:0032268,GO:0032270,GO:0032991,GO:0033674,GO:0034248,GO:0034250,GO:0034641,GO:0034645,GO:0042221,GO:0042325,GO:0042327,GO:0043021,GO:0043043,GO:0043085,GO:0043170,GO:0043226,GO:0043228,GO:0043229,GO:0043232,GO:0043549,GO:0043603,GO:0043604,GO:0044093,GO:0044237,GO:0044238,GO:0044249,GO:0044260,GO:0044267,GO:0044271,GO:0044391,GO:0044422,GO:0044424,GO:0044444,GO:0044445,GO:0044446,GO:0044464,GO:0044877,GO:0045727,GO:0045859,GO:0045860,GO:0045937,GO:0046683,GO:0048518,GO:0048522,GO:0050789,GO:0050790,GO:0050794,GO:0050896,GO:0051171,GO:0051173,GO:0051174,GO:0051246,GO:0051247,GO:0051338,GO:0051347,GO:0051591,GO:0051716,GO:0060255,GO:0065007,GO:0065009,GO:0070887,GO:0071310,GO:0071320,GO:0071407,GO:0071417,GO:0071495,GO:0071704,GO:0080090,GO:0098772,GO:1901564,GO:1901566,GO:1901576,GO:1901698,GO:1901699,GO:1901700,GO:1901701,GO:1904400,GO:1904401,GO:1904587,GO:1904588,GO:1990904,GO:2000112
HiC_scaffold_9	gmst	intron	5202557	5203139	35.816453	+	0	ID=g19440.t2.intron1;Parent=g19440.t2
HiC_scaffold_9	AUGUSTUS	intron	5202559	5203144	0.81	+	.	ID=g19440.t1.intron1;Parent=g19440.t1
HiC_scaffold_9	gmst	CDS	5203140	5203216	35.816453	+	2	ID=g19440.t2.CDS2;Parent=g19440.t2
HiC_scaffold_9	gmst	exon	5203140	5203216	35.816453	+	2	ID=g19440.t2.exon2;Parent=g19440.t2
HiC_scaffold_9	AUGUSTUS	exon	5203145	5203216	.	+	.	ID=g19440.t1.exon2;Parent=g19440.t1
HiC_scaffold_9	AUGUSTUS	CDS	5203145	5203216	0.81	+	0	ID=g19440.t1.CDS2;Parent=g19440.t1
HiC_scaffold_9	AUGUSTUS	intron	5203217	5204230	1.0	+	.	ID=g19440.t1.intron2;Parent=g19440.t1
HiC_scaffold_9	gmst	intron	5203217	5204230	35.816453	+	0	ID=g19440.t2.intron2;Parent=g19440.t2
HiC_scaffold_9	AUGUSTUS	exon	5204231	5204348	.	+	.	ID=g19440.t1.exon3;Parent=g19440.t1
HiC_scaffold_9	AUGUSTUS	CDS	5204231	5204348	1.0	+	0	ID=g19440.t1.CDS3;Parent=g19440.t1
HiC_scaffold_9	gmst	CDS	5204231	5204348	35.816453	+	0	ID=g19440.t2.CDS3;Parent=g19440.t2
HiC_scaffold_9	gmst	exon	5204231	5204348	35.816453	+	0	ID=g19440.t2.exon3;Parent=g19440.t2
HiC_scaffold_9	AUGUSTUS	intron	5204349	5204781	1.0	+	.	ID=g19440.t1.intron3;Parent=g19440.t1
HiC_scaffold_9	gmst	intron	5204349	5204781	35.816453	+	0	ID=g19440.t2.intron3;Parent=g19440.t2
HiC_scaffold_9	AUGUSTUS	exon	5204782	5204861	.	+	.	ID=g19440.t1.exon4;Parent=g19440.t1
HiC_scaffold_9	AUGUSTUS	CDS	5204782	5204861	1.0	+	2	ID=g19440.t1.CDS4;Parent=g19440.t1
HiC_scaffold_9	gmst	CDS	5204782	5204861	35.816453	+	2	ID=g19440.t2.CDS4;Parent=g19440.t2
HiC_scaffold_9	gmst	exon	5204782	5204861	35.816453	+	2	ID=g19440.t2.exon4;Parent=g19440.t2
HiC_scaffold_9	AUGUSTUS	stop_codon	5204859	5204861	.	+	0	ID=g19440.t1.stop1;Parent=g19440.t1
HiC_scaffold_9	gmst	stop_codon	5204859	5204861	35.816453	+	0	ID=g19440.t2.stop1;Parent=g19440.t2
HiC_scaffold_9	AUGUSTUS	stop_codon	5632016	5632018	.	-	0	ID=g19441.t1.stop1;Parent=g19441.t1
HiC_scaffold_9	AUGUSTUS	stop_codon	5632016	5632018	.	-	0	ID=g19441.t2.stop1;Parent=g19441.t2
HiC_scaffold_9	AUGUSTUS	stop_codon	5632016	5632018	.	-	0	ID=g19441.t3.stop1;Parent=g19441.t3
HiC_scaffold_9	AUGUSTUS	stop_codon	5632016	5632018	.	-	0	ID=g19441.t4.stop1;Parent=g19441.t4
HiC_scaffold_9	gmst	stop_codon	5632016	5632018	159.045205	-	0	ID=g19441.t6.stop1;Parent=g19441.t6
HiC_scaffold_9	gmst	stop_codon	5632016	5632018	160.4154	-	0	ID=g19441.t5.stop1;Parent=g19441.t5
HiC_scaffold_9	gmst	stop_codon	5632016	5632018	163.210964	-	0	ID=g19441.t7.stop1;Parent=g19441.t7
HiC_scaffold_9	AUGUSTUS	exon	5632016	5632123	.	-	.	ID=g19441.t1.exon1;Parent=g19441.t1
HiC_scaffold_9	AUGUSTUS	exon	5632016	5632123	.	-	.	ID=g19441.t2.exon1;Parent=g19441.t2
HiC_scaffold_9	AUGUSTUS	exon	5632016	5632123	.	-	.	ID=g19441.t3.exon1;Parent=g19441.t3
HiC_scaffold_9	AUGUSTUS	exon	5632016	5632123	.	-	.	ID=g19441.t4.exon1;Parent=g19441.t4
HiC_scaffold_9	AUGUSTUS	CDS	5632016	5632123	1.0	-	0	ID=g19441.t1.CDS1;Parent=g19441.t1
HiC_scaffold_9	AUGUSTUS	CDS	5632016	5632123	1.0	-	0	ID=g19441.t2.CDS1;Parent=g19441.t2
HiC_scaffold_9	AUGUSTUS	CDS	5632016	5632123	1.0	-	0	ID=g19441.t3.CDS1;Parent=g19441.t3
HiC_scaffold_9	AUGUSTUS	CDS	5632016	5632123	1.0	-	0	ID=g19441.t4.CDS1;Parent=g19441.t4
HiC_scaffold_9	gmst	CDS	5632016	5632123	159.045205	-	0	ID=g19441.t6.CDS1;Parent=g19441.t6
HiC_scaffold_9	gmst	exon	5632016	5632123	159.045205	-	0	ID=g19441.t6.exon1;Parent=g19441.t6
HiC_scaffold_9	gmst	CDS	5632016	5632123	160.4154	-	0	ID=g19441.t5.CDS1;Parent=g19441.t5
HiC_scaffold_9	gmst	exon	5632016	5632123	160.4154	-	0	ID=g19441.t5.exon1;Parent=g19441.t5
HiC_scaffold_9	gmst	CDS	5632016	5632123	163.210964	-	0	ID=g19441.t7.CDS1;Parent=g19441.t7
HiC_scaffold_9	gmst	exon	5632016	5632123	163.210964	-	0	ID=g19441.t7.exon1;Parent=g19441.t7
HiC_scaffold_9	AUGUSTUS	gene	5632016	5675778	.	-	.	ID=g19441
HiC_scaffold_9	gmst	mRNA	5632016	5675778	.	-	.	ID=g19441.t5;Parent=g19441;em_target=9646.ENSAMEP00000016773;em_score=1764.3;em_evalue=0.0;em_tcov=.;em_OGs=KOG0639@1|root,KOG0639@2759|Eukaryota,38CG0@33154|Opisthokonta,3B9SX@33208|Metazoa,3CU80@33213|Bilateria,480GU@7711|Chordata,491XY@7742|Vertebrata,3J3JC@40674|Mammalia,3ESWW@33554|Carnivora;em_COG_cat=B;em_desc=Transducin-like enhancer of split 3;em_max_annot_lvl=33208|Metazoa;em_Preferred_name=TLE3;em_PFAMs=TLE_N,WD40;em_GOs=GO:0002376,GO:0002520,GO:0005575,GO:0005622,GO:0005623,GO:0005634,GO:0005654,GO:0005667,GO:0006355,GO:0007154,GO:0007165,GO:0007275,GO:0008150,GO:0009653,GO:0009790,GO:0009887,GO:0009888,GO:0009889,GO:0009987,GO:0010468,GO:0010556,GO:0010565,GO:0010817,GO:0016043,GO:0019216,GO:0019219,GO:0019222,GO:0019747,GO:0022607,GO:0023052,GO:0030097,GO:0030099,GO:0030154,GO:0030656,GO:0031323,GO:0031326,GO:0031974,GO:0031981,GO:0032350,GO:0032501,GO:0032502,GO:0032991,GO:0043226,GO:0043227,GO:0043229,GO:0043231,GO:0043233,GO:0043933,GO:0044085,GO:0044422,GO:0044424,GO:0044428,GO:0044446,GO:0044464,GO:0044798,GO:0046890,GO:0048513,GO:0048534,GO:0048731,GO:0048856,GO:0048869,GO:0050789,GO:0050794,GO:0050896,GO:0051171,GO:0051252,GO:0051716,GO:0060255,GO:0060429,GO:0060485,GO:0061053,GO:0061056,GO:0062012,GO:0065003,GO:0065007,GO:0065008,GO:0070013,GO:0071840,GO:0080090,GO:0090575,GO:1900052,GO:1903506,GO:1904837,GO:1990907,GO:2000112,GO:2001141;em_KEGG_ko=ko:K04497;em_KEGG_Pathway=ko04013,ko04310,ko04330,map04013,map04310,map04330;em_BRITE=ko00000,ko00001
HiC_scaffold_9	gmst	mRNA	5632016	5675778	.	-	.	ID=g19441.t6;Parent=g19441;em_target=61622.XP_010361952.1;em_score=1759.0;em_evalue=0.0;em_tcov=.;em_OGs=KOG0639@1|root,KOG0639@2759|Eukaryota,38CG0@33154|Opisthokonta,3B9SX@33208|Metazoa,3CU80@33213|Bilateria,480GU@7711|Chordata,491XY@7742|Vertebrata,3J3JC@40674|Mammalia,35AMX@314146|Euarchontoglires,4MAMW@9443|Primates,35X28@314294|Cercopithecoidea;em_COG_cat=B;em_desc=Transducin-like enhancer;em_max_annot_lvl=33208|Metazoa;em_Preferred_name=TLE3;em_PFAMs=TLE_N,WD40;em_GOs=GO:0002376,GO:0002520,GO:0005575,GO:0005622,GO:0005623,GO:0005634,GO:0005654,GO:0005667,GO:0006355,GO:0007154,GO:0007165,GO:0007275,GO:0008150,GO:0009653,GO:0009790,GO:0009887,GO:0009888,GO:0009889,GO:0009987,GO:0010468,GO:0010556,GO:0010565,GO:0010817,GO:0016043,GO:0019216,GO:0019219,GO:0019222,GO:0019747,GO:0022607,GO:0023052,GO:0030097,GO:0030099,GO:0030154,GO:0030656,GO:0031323,GO:0031326,GO:0031974,GO:0031981,GO:0032350,GO:0032501,GO:0032502,GO:0032991,GO:0043226,GO:0043227,GO:0043229,GO:0043231,GO:0043233,GO:0043933,GO:0044085,GO:0044422,GO:0044424,GO:0044428,GO:0044446,GO:0044464,GO:0044798,GO:0046890,GO:0048513,GO:0048534,GO:0048731,GO:0048856,GO:0048869,GO:0050789,GO:0050794,GO:0050896,GO:0051171,GO:0051252,GO:0051716,GO:0060255,GO:0060429,GO:0060485,GO:0061053,GO:0061056,GO:0062012,GO:0065003,GO:0065007,GO:0065008,GO:0070013,GO:0071840,GO:0080090,GO:0090575,GO:1900052,GO:1903506,GO:1904837,GO:1990907,GO:2000112,GO:2001141;em_KEGG_ko=ko:K04497;em_KEGG_Pathway=ko04013,ko04310,ko04330,map04013,map04310,map04330;em_BRITE=ko00000,ko00001
HiC_scaffold_9	gmst	mRNA	5632016	5675778	.	-	.	ID=g19441.t7;Parent=g19441;em_target=9668.ENSMPUP00000016986;em_score=1777.4;em_evalue=0.0;em_tcov=.;em_OGs=KOG0639@1|root,KOG0639@2759|Eukaryota,38CG0@33154|Opisthokonta,3B9SX@33208|Metazoa,3CU80@33213|Bilateria,480GU@7711|Chordata,491XY@7742|Vertebrata,3J3JC@40674|Mammalia,3ESWW@33554|Carnivora;em_COG_cat=B;em_desc=Transducin-like enhancer of split 3;em_max_annot_lvl=33208|Metazoa;em_Preferred_name=TLE3;em_PFAMs=TLE_N,WD40;em_GOs=GO:0002376,GO:0002520,GO:0005575,GO:0005622,GO:0005623,GO:0005634,GO:0005654,GO:0005667,GO:0006355,GO:0007154,GO:0007165,GO:0007275,GO:0008150,GO:0009653,GO:0009790,GO:0009887,GO:0009888,GO:0009889,GO:0009987,GO:0010468,GO:0010556,GO:0010565,GO:0010817,GO:0016043,GO:0019216,GO:0019219,GO:0019222,GO:0019747,GO:0022607,GO:0023052,GO:0030097,GO:0030099,GO:0030154,GO:0030656,GO:0031323,GO:0031326,GO:0031974,GO:0031981,GO:0032350,GO:0032501,GO:0032502,GO:0032991,GO:0043226,GO:0043227,GO:0043229,GO:0043231,GO:0043233,GO:0043933,GO:0044085,GO:0044422,GO:0044424,GO:0044428,GO:0044446,GO:0044464,GO:0044798,GO:0046890,GO:0048513,GO:0048534,GO:0048731,GO:0048856,GO:0048869,GO:0050789,GO:0050794,GO:0050896,GO:0051171,GO:0051252,GO:0051716,GO:0060255,GO:0060429,GO:0060485,GO:0061053,GO:0061056,GO:0062012,GO:0065003,GO:0065007,GO:0065008,GO:0070013,GO:0071840,GO:0080090,GO:0090575,GO:1900052,GO:1903506,GO:1904837,GO:1990907,GO:2000112,GO:2001141;em_KEGG_ko=ko:K04497;em_KEGG_Pathway=ko04013,ko04310,ko04330,map04013,map04310,map04330;em_BRITE=ko00000,ko00001
HiC_scaffold_9	AUGUSTUS	mRNA	5632016	5675778	1.0	-	.	ID=g19441.t1;Parent=g19441;em_target=29078.XP_008149579.1;em_score=1786.0;em_evalue=0.0;em_tcov=.;em_OGs=KOG0639@1|root,KOG0639@2759|Eukaryota,38CG0@33154|Opisthokonta,3B9SX@33208|Metazoa,3CU80@33213|Bilateria,480GU@7711|Chordata,491XY@7742|Vertebrata,3J3JC@40674|Mammalia,4KZZD@9397|Chiroptera;em_COG_cat=B;em_desc=Transducin-like enhancer protein 3 isoform X1;em_max_annot_lvl=33208|Metazoa;em_Preferred_name=TLE3;em_PFAMs=TLE_N,WD40;em_GOs=GO:0002376,GO:0002520,GO:0005575,GO:0005622,GO:0005623,GO:0005634,GO:0005654,GO:0005667,GO:0006355,GO:0007154,GO:0007165,GO:0007275,GO:0008150,GO:0009653,GO:0009790,GO:0009887,GO:0009888,GO:0009889,GO:0009987,GO:0010468,GO:0010556,GO:0010565,GO:0010817,GO:0016043,GO:0019216,GO:0019219,GO:0019222,GO:0019747,GO:0022607,GO:0023052,GO:0030097,GO:0030099,GO:0030154,GO:0030656,GO:0031323,GO:0031326,GO:0031974,GO:0031981,GO:0032350,GO:0032501,GO:0032502,GO:0032991,GO:0043226,GO:0043227,GO:0043229,GO:0043231,GO:0043233,GO:0043933,GO:0044085,GO:0044422,GO:0044424,GO:0044428,GO:0044446,GO:0044464,GO:0044798,GO:0046890,GO:0048513,GO:0048534,GO:0048731,GO:0048856,GO:0048869,GO:0050789,GO:0050794,GO:0050896,GO:0051171,GO:0051252,GO:0051716,GO:0060255,GO:0060429,GO:0060485,GO:0061053,GO:0061056,GO:0062012,GO:0065003,GO:0065007,GO:0065008,GO:0070013,GO:0071840,GO:0080090,GO:0090575,GO:1900052,GO:1903506,GO:1904837,GO:1990907,GO:2000112,GO:2001141;em_KEGG_ko=ko:K04497;em_KEGG_Pathway=ko04013,ko04310,ko04330,map04013,map04310,map04330;em_BRITE=ko00000,ko00001
HiC_scaffold_9	AUGUSTUS	mRNA	5632016	5675778	1.0	-	.	ID=g19441.t2;Parent=g19441;em_target=61622.XP_010361952.1;em_score=1780.1;em_evalue=0.0;em_tcov=.;em_OGs=KOG0639@1|root,KOG0639@2759|Eukaryota,38CG0@33154|Opisthokonta,3B9SX@33208|Metazoa,3CU80@33213|Bilateria,480GU@7711|Chordata,491XY@7742|Vertebrata,3J3JC@40674|Mammalia,35AMX@314146|Euarchontoglires,4MAMW@9443|Primates,35X28@314294|Cercopithecoidea;em_COG_cat=B;em_desc=Transducin-like enhancer;em_max_annot_lvl=33208|Metazoa;em_Preferred_name=TLE3;em_PFAMs=TLE_N,WD40;em_GOs=GO:0002376,GO:0002520,GO:0005575,GO:0005622,GO:0005623,GO:0005634,GO:0005654,GO:0005667,GO:0006355,GO:0007154,GO:0007165,GO:0007275,GO:0008150,GO:0009653,GO:0009790,GO:0009887,GO:0009888,GO:0009889,GO:0009987,GO:0010468,GO:0010556,GO:0010565,GO:0010817,GO:0016043,GO:0019216,GO:0019219,GO:0019222,GO:0019747,GO:0022607,GO:0023052,GO:0030097,GO:0030099,GO:0030154,GO:0030656,GO:0031323,GO:0031326,GO:0031974,GO:0031981,GO:0032350,GO:0032501,GO:0032502,GO:0032991,GO:0043226,GO:0043227,GO:0043229,GO:0043231,GO:0043233,GO:0043933,GO:0044085,GO:0044422,GO:0044424,GO:0044428,GO:0044446,GO:0044464,GO:0044798,GO:0046890,GO:0048513,GO:0048534,GO:0048731,GO:0048856,GO:0048869,GO:0050789,GO:0050794,GO:0050896,GO:0051171,GO:0051252,GO:0051716,GO:0060255,GO:0060429,GO:0060485,GO:0061053,GO:0061056,GO:0062012,GO:0065003,GO:0065007,GO:0065008,GO:0070013,GO:0071840,GO:0080090,GO:0090575,GO:1900052,GO:1903506,GO:1904837,GO:1990907,GO:2000112,GO:2001141;em_KEGG_ko=ko:K04497;em_KEGG_Pathway=ko04013,ko04310,ko04330,map04013,map04310,map04330;em_BRITE=ko00000,ko00001
HiC_scaffold_9	AUGUSTUS	mRNA	5632016	5675778	1.0	-	.	ID=g19441.t3;Parent=g19441;em_target=29078.XP_008149579.1;em_score=1807.0;em_evalue=0.0;em_tcov=.;em_OGs=KOG0639@1|root,KOG0639@2759|Eukaryota,38CG0@33154|Opisthokonta,3B9SX@33208|Metazoa,3CU80@33213|Bilateria,480GU@7711|Chordata,491XY@7742|Vertebrata,3J3JC@40674|Mammalia,4KZZD@9397|Chiroptera;em_COG_cat=B;em_desc=Transducin-like enhancer protein 3 isoform X1;em_max_annot_lvl=33208|Metazoa;em_Preferred_name=TLE3;em_PFAMs=TLE_N,WD40;em_GOs=GO:0002376,GO:0002520,GO:0005575,GO:0005622,GO:0005623,GO:0005634,GO:0005654,GO:0005667,GO:0006355,GO:0007154,GO:0007165,GO:0007275,GO:0008150,GO:0009653,GO:0009790,GO:0009887,GO:0009888,GO:0009889,GO:0009987,GO:0010468,GO:0010556,GO:0010565,GO:0010817,GO:0016043,GO:0019216,GO:0019219,GO:0019222,GO:0019747,GO:0022607,GO:0023052,GO:0030097,GO:0030099,GO:0030154,GO:0030656,GO:0031323,GO:0031326,GO:0031974,GO:0031981,GO:0032350,GO:0032501,GO:0032502,GO:0032991,GO:0043226,GO:0043227,GO:0043229,GO:0043231,GO:0043233,GO:0043933,GO:0044085,GO:0044422,GO:0044424,GO:0044428,GO:0044446,GO:0044464,GO:0044798,GO:0046890,GO:0048513,GO:0048534,GO:0048731,GO:0048856,GO:0048869,GO:0050789,GO:0050794,GO:0050896,GO:0051171,GO:0051252,GO:0051716,GO:0060255,GO:0060429,GO:0060485,GO:0061053,GO:0061056,GO:0062012,GO:0065003,GO:0065007,GO:0065008,GO:0070013,GO:0071840,GO:0080090,GO:0090575,GO:1900052,GO:1903506,GO:1904837,GO:1990907,GO:2000112,GO:2001141;em_KEGG_ko=ko:K04497;em_KEGG_Pathway=ko04013,ko04310,ko04330,map04013,map04310,map04330;em_BRITE=ko00000,ko00001
HiC_scaffold_9	AUGUSTUS	mRNA	5632016	5675778	1.0	-	.	ID=g19441.t4;Parent=g19441;em_target=29078.XP_008149579.1;em_score=1792.1;em_evalue=0.0;em_tcov=.;em_OGs=KOG0639@1|root,KOG0639@2759|Eukaryota,38CG0@33154|Opisthokonta,3B9SX@33208|Metazoa,3CU80@33213|Bilateria,480GU@7711|Chordata,491XY@7742|Vertebrata,3J3JC@40674|Mammalia,4KZZD@9397|Chiroptera;em_COG_cat=B;em_desc=Transducin-like enhancer protein 3 isoform X1;em_max_annot_lvl=33208|Metazoa;em_Preferred_name=TLE3;em_PFAMs=TLE_N,WD40;em_GOs=GO:0002376,GO:0002520,GO:0005575,GO:0005622,GO:0005623,GO:0005634,GO:0005654,GO:0005667,GO:0006355,GO:0007154,GO:0007165,GO:0007275,GO:0008150,GO:0009653,GO:0009790,GO:0009887,GO:0009888,GO:0009889,GO:0009987,GO:0010468,GO:0010556,GO:0010565,GO:0010817,GO:0016043,GO:0019216,GO:0019219,GO:0019222,GO:0019747,GO:0022607,GO:0023052,GO:0030097,GO:0030099,GO:0030154,GO:0030656,GO:0031323,GO:0031326,GO:0031974,GO:0031981,GO:0032350,GO:0032501,GO:0032502,GO:0032991,GO:0043226,GO:0043227,GO:0043229,GO:0043231,GO:0043233,GO:0043933,GO:0044085,GO:0044422,GO:0044424,GO:0044428,GO:0044446,GO:0044464,GO:0044798,GO:0046890,GO:0048513,GO:0048534,GO:0048731,GO:0048856,GO:0048869,GO:0050789,GO:0050794,GO:0050896,GO:0051171,GO:0051252,GO:0051716,GO:0060255,GO:0060429,GO:0060485,GO:0061053,GO:0061056,GO:0062012,GO:0065003,GO:0065007,GO:0065008,GO:0070013,GO:0071840,GO:0080090,GO:0090575,GO:1900052,GO:1903506,GO:1904837,GO:1990907,GO:2000112,GO:2001141;em_KEGG_ko=ko:K04497;em_KEGG_Pathway=ko04013,ko04310,ko04330,map04013,map04310,map04330;em_BRITE=ko00000,ko00001
HiC_scaffold_9	AUGUSTUS	intron	5632124	5633108	1.0	-	.	ID=g19441.t1.intron1;Parent=g19441.t1
HiC_scaffold_9	AUGUSTUS	intron	5632124	5633108	1.0	-	.	ID=g19441.t2.intron1;Parent=g19441.t2
HiC_scaffold_9	AUGUSTUS	intron	5632124	5633108	1.0	-	.	ID=g19441.t3.intron1;Parent=g19441.t3
HiC_scaffold_9	AUGUSTUS	intron	5632124	5633108	1.0	-	.	ID=g19441.t4.intron1;Parent=g19441.t4
HiC_scaffold_9	gmst	intron	5632124	5633108	159.045205	-	0	ID=g19441.t6.intron1;Parent=g19441.t6
HiC_scaffold_9	gmst	intron	5632124	5633108	160.4154	-	0	ID=g19441.t5.intron1;Parent=g19441.t5
HiC_scaffold_9	gmst	intron	5632124	5633108	163.210964	-	0	ID=g19441.t7.intron1;Parent=g19441.t7
HiC_scaffold_9	AUGUSTUS	exon	5633109	5633185	.	-	.	ID=g19441.t1.exon2;Parent=g19441.t1
HiC_scaffold_9	AUGUSTUS	exon	5633109	5633185	.	-	.	ID=g19441.t2.exon2;Parent=g19441.t2
HiC_scaffold_9	AUGUSTUS	exon	5633109	5633185	.	-	.	ID=g19441.t3.exon2;Parent=g19441.t3
HiC_scaffold_9	AUGUSTUS	exon	5633109	5633185	.	-	.	ID=g19441.t4.exon2;Parent=g19441.t4
HiC_scaffold_9	AUGUSTUS	CDS	5633109	5633185	1.0	-	2	ID=g19441.t1.CDS2;Parent=g19441.t1
HiC_scaffold_9	AUGUSTUS	CDS	5633109	5633185	1.0	-	2	ID=g19441.t2.CDS2;Parent=g19441.t2
HiC_scaffold_9	AUGUSTUS	CDS	5633109	5633185	1.0	-	2	ID=g19441.t3.CDS2;Parent=g19441.t3
HiC_scaffold_9	AUGUSTUS	CDS	5633109	5633185	1.0	-	2	ID=g19441.t4.CDS2;Parent=g19441.t4
HiC_scaffold_9	gmst	CDS	5633109	5633185	159.045205	-	2	ID=g19441.t6.CDS2;Parent=g19441.t6
HiC_scaffold_9	gmst	exon	5633109	5633185	159.045205	-	2	ID=g19441.t6.exon2;Parent=g19441.t6
HiC_scaffold_9	gmst	CDS	5633109	5633185	160.4154	-	2	ID=g19441.t5.CDS2;Parent=g19441.t5
HiC_scaffold_9	gmst	exon	5633109	5633185	160.4154	-	2	ID=g19441.t5.exon2;Parent=g19441.t5
HiC_scaffold_9	gmst	CDS	5633109	5633185	163.210964	-	2	ID=g19441.t7.CDS2;Parent=g19441.t7
HiC_scaffold_9	gmst	exon	5633109	5633185	163.210964	-	2	ID=g19441.t7.exon2;Parent=g19441.t7
HiC_scaffold_9	AUGUSTUS	intron	5633186	5634013	1.0	-	.	ID=g19441.t1.intron2;Parent=g19441.t1
HiC_scaffold_9	AUGUSTUS	intron	5633186	5634013	1.0	-	.	ID=g19441.t2.intron2;Parent=g19441.t2
HiC_scaffold_9	AUGUSTUS	intron	5633186	5634013	1.0	-	.	ID=g19441.t3.intron2;Parent=g19441.t3
HiC_scaffold_9	AUGUSTUS	intron	5633186	5634013	1.0	-	.	ID=g19441.t4.intron2;Parent=g19441.t4
HiC_scaffold_9	gmst	intron	5633186	5634013	159.045205	-	0	ID=g19441.t6.intron2;Parent=g19441.t6
HiC_scaffold_9	gmst	intron	5633186	5634013	160.4154	-	0	ID=g19441.t5.intron2;Parent=g19441.t5
HiC_scaffold_9	gmst	intron	5633186	5634013	163.210964	-	0	ID=g19441.t7.intron2;Parent=g19441.t7
HiC_scaffold_9	AUGUSTUS	exon	5634014	5634164	.	-	.	ID=g19441.t1.exon3;Parent=g19441.t1
HiC_scaffold_9	AUGUSTUS	exon	5634014	5634164	.	-	.	ID=g19441.t2.exon3;Parent=g19441.t2
HiC_scaffold_9	AUGUSTUS	exon	5634014	5634164	.	-	.	ID=g19441.t3.exon3;Parent=g19441.t3
HiC_scaffold_9	AUGUSTUS	exon	5634014	5634164	.	-	.	ID=g19441.t4.exon3;Parent=g19441.t4
HiC_scaffold_9	AUGUSTUS	CDS	5634014	5634164	1.0	-	0	ID=g19441.t1.CDS3;Parent=g19441.t1
HiC_scaffold_9	AUGUSTUS	CDS	5634014	5634164	1.0	-	0	ID=g19441.t2.CDS3;Parent=g19441.t2
HiC_scaffold_9	AUGUSTUS	CDS	5634014	5634164	1.0	-	0	ID=g19441.t3.CDS3;Parent=g19441.t3
HiC_scaffold_9	AUGUSTUS	CDS	5634014	5634164	1.0	-	0	ID=g19441.t4.CDS3;Parent=g19441.t4
HiC_scaffold_9	gmst	CDS	5634014	5634164	159.045205	-	0	ID=g19441.t6.CDS3;Parent=g19441.t6
HiC_scaffold_9	gmst	exon	5634014	5634164	159.045205	-	0	ID=g19441.t6.exon3;Parent=g19441.t6
HiC_scaffold_9	gmst	CDS	5634014	5634164	160.4154	-	0	ID=g19441.t5.CDS3;Parent=g19441.t5
HiC_scaffold_9	gmst	exon	5634014	5634164	160.4154	-	0	ID=g19441.t5.exon3;Parent=g19441.t5
HiC_scaffold_9	gmst	CDS	5634014	5634164	163.210964	-	0	ID=g19441.t7.CDS3;Parent=g19441.t7
HiC_scaffold_9	gmst	exon	5634014	5634164	163.210964	-	0	ID=g19441.t7.exon3;Parent=g19441.t7
HiC_scaffold_9	AUGUSTUS	intron	5634165	5634997	1.0	-	.	ID=g19441.t1.intron3;Parent=g19441.t1
HiC_scaffold_9	AUGUSTUS	intron	5634165	5634997	1.0	-	.	ID=g19441.t2.intron3;Parent=g19441.t2
HiC_scaffold_9	AUGUSTUS	intron	5634165	5634997	1.0	-	.	ID=g19441.t3.intron3;Parent=g19441.t3
HiC_scaffold_9	AUGUSTUS	intron	5634165	5634997	1.0	-	.	ID=g19441.t4.intron3;Parent=g19441.t4
HiC_scaffold_9	gmst	intron	5634165	5634997	159.045205	-	0	ID=g19441.t6.intron3;Parent=g19441.t6
HiC_scaffold_9	gmst	intron	5634165	5634997	160.4154	-	0	ID=g19441.t5.intron3;Parent=g19441.t5
HiC_scaffold_9	gmst	intron	5634165	5634997	163.210964	-	0	ID=g19441.t7.intron3;Parent=g19441.t7
HiC_scaffold_9	AUGUSTUS	exon	5634998	5635145	.	-	.	ID=g19441.t1.exon4;Parent=g19441.t1
HiC_scaffold_9	AUGUSTUS	exon	5634998	5635145	.	-	.	ID=g19441.t2.exon4;Parent=g19441.t2
HiC_scaffold_9	AUGUSTUS	exon	5634998	5635145	.	-	.	ID=g19441.t3.exon4;Parent=g19441.t3
HiC_scaffold_9	AUGUSTUS	exon	5634998	5635145	.	-	.	ID=g19441.t4.exon4;Parent=g19441.t4
HiC_scaffold_9	AUGUSTUS	CDS	5634998	5635145	1.0	-	1	ID=g19441.t1.CDS4;Parent=g19441.t1
HiC_scaffold_9	AUGUSTUS	CDS	5634998	5635145	1.0	-	1	ID=g19441.t2.CDS4;Parent=g19441.t2
HiC_scaffold_9	AUGUSTUS	CDS	5634998	5635145	1.0	-	1	ID=g19441.t3.CDS4;Parent=g19441.t3
HiC_scaffold_9	AUGUSTUS	CDS	5634998	5635145	1.0	-	1	ID=g19441.t4.CDS4;Parent=g19441.t4
HiC_scaffold_9	gmst	CDS	5634998	5635145	159.045205	-	1	ID=g19441.t6.CDS4;Parent=g19441.t6
HiC_scaffold_9	gmst	exon	5634998	5635145	159.045205	-	1	ID=g19441.t6.exon4;Parent=g19441.t6
HiC_scaffold_9	gmst	CDS	5634998	5635145	160.4154	-	1	ID=g19441.t5.CDS4;Parent=g19441.t5
HiC_scaffold_9	gmst	exon	5634998	5635145	160.4154	-	1	ID=g19441.t5.exon4;Parent=g19441.t5
HiC_scaffold_9	gmst	CDS	5634998	5635145	163.210964	-	1	ID=g19441.t7.CDS4;Parent=g19441.t7
HiC_scaffold_9	gmst	exon	5634998	5635145	163.210964	-	1	ID=g19441.t7.exon4;Parent=g19441.t7
HiC_scaffold_9	AUGUSTUS	intron	5635146	5635658	1.0	-	.	ID=g19441.t1.intron4;Parent=g19441.t1
HiC_scaffold_9	AUGUSTUS	intron	5635146	5635658	1.0	-	.	ID=g19441.t2.intron4;Parent=g19441.t2
HiC_scaffold_9	AUGUSTUS	intron	5635146	5635658	1.0	-	.	ID=g19441.t3.intron4;Parent=g19441.t3
HiC_scaffold_9	AUGUSTUS	intron	5635146	5635658	1.0	-	.	ID=g19441.t4.intron4;Parent=g19441.t4
HiC_scaffold_9	gmst	intron	5635146	5635658	159.045205	-	0	ID=g19441.t6.intron4;Parent=g19441.t6
HiC_scaffold_9	gmst	intron	5635146	5635658	160.4154	-	0	ID=g19441.t5.intron4;Parent=g19441.t5
HiC_scaffold_9	gmst	intron	5635146	5635658	163.210964	-	0	ID=g19441.t7.intron4;Parent=g19441.t7
HiC_scaffold_9	AUGUSTUS	exon	5635659	5635906	.	-	.	ID=g19441.t1.exon5;Parent=g19441.t1
HiC_scaffold_9	AUGUSTUS	exon	5635659	5635906	.	-	.	ID=g19441.t2.exon5;Parent=g19441.t2
HiC_scaffold_9	AUGUSTUS	exon	5635659	5635906	.	-	.	ID=g19441.t3.exon5;Parent=g19441.t3
HiC_scaffold_9	AUGUSTUS	exon	5635659	5635906	.	-	.	ID=g19441.t4.exon5;Parent=g19441.t4
HiC_scaffold_9	AUGUSTUS	CDS	5635659	5635906	1.0	-	0	ID=g19441.t1.CDS5;Parent=g19441.t1
HiC_scaffold_9	AUGUSTUS	CDS	5635659	5635906	1.0	-	0	ID=g19441.t2.CDS5;Parent=g19441.t2
HiC_scaffold_9	AUGUSTUS	CDS	5635659	5635906	1.0	-	0	ID=g19441.t3.CDS5;Parent=g19441.t3
HiC_scaffold_9	AUGUSTUS	CDS	5635659	5635906	1.0	-	0	ID=g19441.t4.CDS5;Parent=g19441.t4
HiC_scaffold_9	gmst	CDS	5635659	5635906	159.045205	-	0	ID=g19441.t6.CDS5;Parent=g19441.t6
HiC_scaffold_9	gmst	exon	5635659	5635906	159.045205	-	0	ID=g19441.t6.exon5;Parent=g19441.t6
HiC_scaffold_9	gmst	CDS	5635659	5635906	160.4154	-	0	ID=g19441.t5.CDS5;Parent=g19441.t5
HiC_scaffold_9	gmst	exon	5635659	5635906	160.4154	-	0	ID=g19441.t5.exon5;Parent=g19441.t5
HiC_scaffold_9	gmst	CDS	5635659	5635906	163.210964	-	0	ID=g19441.t7.CDS5;Parent=g19441.t7
HiC_scaffold_9	gmst	exon	5635659	5635906	163.210964	-	0	ID=g19441.t7.exon5;Parent=g19441.t7
HiC_scaffold_9	AUGUSTUS	intron	5635907	5636187	1.0	-	.	ID=g19441.t1.intron5;Parent=g19441.t1
HiC_scaffold_9	AUGUSTUS	intron	5635907	5636187	1.0	-	.	ID=g19441.t2.intron5;Parent=g19441.t2
HiC_scaffold_9	AUGUSTUS	intron	5635907	5636187	1.0	-	.	ID=g19441.t3.intron5;Parent=g19441.t3
HiC_scaffold_9	AUGUSTUS	intron	5635907	5636187	1.0	-	.	ID=g19441.t4.intron5;Parent=g19441.t4
HiC_scaffold_9	gmst	intron	5635907	5636187	159.045205	-	0	ID=g19441.t6.intron5;Parent=g19441.t6
HiC_scaffold_9	gmst	intron	5635907	5636187	160.4154	-	0	ID=g19441.t5.intron5;Parent=g19441.t5
HiC_scaffold_9	gmst	intron	5635907	5636187	163.210964	-	0	ID=g19441.t7.intron5;Parent=g19441.t7
HiC_scaffold_9	AUGUSTUS	exon	5636188	5636437	.	-	.	ID=g19441.t1.exon6;Parent=g19441.t1
HiC_scaffold_9	AUGUSTUS	exon	5636188	5636437	.	-	.	ID=g19441.t2.exon6;Parent=g19441.t2
HiC_scaffold_9	AUGUSTUS	exon	5636188	5636437	.	-	.	ID=g19441.t3.exon6;Parent=g19441.t3
HiC_scaffold_9	AUGUSTUS	exon	5636188	5636437	.	-	.	ID=g19441.t4.exon6;Parent=g19441.t4
HiC_scaffold_9	AUGUSTUS	CDS	5636188	5636437	1.0	-	1	ID=g19441.t1.CDS6;Parent=g19441.t1
HiC_scaffold_9	AUGUSTUS	CDS	5636188	5636437	1.0	-	1	ID=g19441.t2.CDS6;Parent=g19441.t2
HiC_scaffold_9	AUGUSTUS	CDS	5636188	5636437	1.0	-	1	ID=g19441.t3.CDS6;Parent=g19441.t3
HiC_scaffold_9	AUGUSTUS	CDS	5636188	5636437	1.0	-	1	ID=g19441.t4.CDS6;Parent=g19441.t4
HiC_scaffold_9	gmst	CDS	5636188	5636437	159.045205	-	1	ID=g19441.t6.CDS6;Parent=g19441.t6
HiC_scaffold_9	gmst	exon	5636188	5636437	159.045205	-	1	ID=g19441.t6.exon6;Parent=g19441.t6
HiC_scaffold_9	gmst	CDS	5636188	5636437	160.4154	-	1	ID=g19441.t5.CDS6;Parent=g19441.t5
HiC_scaffold_9	gmst	exon	5636188	5636437	160.4154	-	1	ID=g19441.t5.exon6;Parent=g19441.t5
HiC_scaffold_9	gmst	CDS	5636188	5636437	163.210964	-	1	ID=g19441.t7.CDS6;Parent=g19441.t7
HiC_scaffold_9	gmst	exon	5636188	5636437	163.210964	-	1	ID=g19441.t7.exon6;Parent=g19441.t7
HiC_scaffold_9	AUGUSTUS	intron	5636438	5637196	1.0	-	.	ID=g19441.t1.intron6;Parent=g19441.t1
HiC_scaffold_9	AUGUSTUS	intron	5636438	5637196	1.0	-	.	ID=g19441.t2.intron6;Parent=g19441.t2
HiC_scaffold_9	AUGUSTUS	intron	5636438	5637196	1.0	-	.	ID=g19441.t3.intron6;Parent=g19441.t3
HiC_scaffold_9	AUGUSTUS	intron	5636438	5637196	1.0	-	.	ID=g19441.t4.intron6;Parent=g19441.t4
HiC_scaffold_9	gmst	intron	5636438	5637196	159.045205	-	0	ID=g19441.t6.intron6;Parent=g19441.t6
HiC_scaffold_9	gmst	intron	5636438	5637196	160.4154	-	0	ID=g19441.t5.intron6;Parent=g19441.t5
HiC_scaffold_9	gmst	intron	5636438	5637196	163.210964	-	0	ID=g19441.t7.intron6;Parent=g19441.t7
HiC_scaffold_9	AUGUSTUS	exon	5637197	5637273	.	-	.	ID=g19441.t1.exon7;Parent=g19441.t1
HiC_scaffold_9	AUGUSTUS	exon	5637197	5637273	.	-	.	ID=g19441.t2.exon7;Parent=g19441.t2
HiC_scaffold_9	AUGUSTUS	exon	5637197	5637273	.	-	.	ID=g19441.t3.exon7;Parent=g19441.t3
HiC_scaffold_9	AUGUSTUS	exon	5637197	5637273	.	-	.	ID=g19441.t4.exon7;Parent=g19441.t4
HiC_scaffold_9	AUGUSTUS	CDS	5637197	5637273	1.0	-	0	ID=g19441.t1.CDS7;Parent=g19441.t1
HiC_scaffold_9	AUGUSTUS	CDS	5637197	5637273	1.0	-	0	ID=g19441.t2.CDS7;Parent=g19441.t2
HiC_scaffold_9	AUGUSTUS	CDS	5637197	5637273	1.0	-	0	ID=g19441.t3.CDS7;Parent=g19441.t3
HiC_scaffold_9	AUGUSTUS	CDS	5637197	5637273	1.0	-	0	ID=g19441.t4.CDS7;Parent=g19441.t4
HiC_scaffold_9	gmst	CDS	5637197	5637273	159.045205	-	0	ID=g19441.t6.CDS7;Parent=g19441.t6
HiC_scaffold_9	gmst	exon	5637197	5637273	159.045205	-	0	ID=g19441.t6.exon7;Parent=g19441.t6
HiC_scaffold_9	gmst	CDS	5637197	5637273	160.4154	-	0	ID=g19441.t5.CDS7;Parent=g19441.t5
HiC_scaffold_9	gmst	exon	5637197	5637273	160.4154	-	0	ID=g19441.t5.exon7;Parent=g19441.t5
HiC_scaffold_9	gmst	CDS	5637197	5637273	163.210964	-	0	ID=g19441.t7.CDS7;Parent=g19441.t7
HiC_scaffold_9	gmst	exon	5637197	5637273	163.210964	-	0	ID=g19441.t7.exon7;Parent=g19441.t7
HiC_scaffold_9	AUGUSTUS	intron	5637274	5638019	1.0	-	.	ID=g19441.t2.intron7;Parent=g19441.t2
HiC_scaffold_9	AUGUSTUS	intron	5637274	5638019	1.0	-	.	ID=g19441.t3.intron7;Parent=g19441.t3
HiC_scaffold_9	AUGUSTUS	intron	5637274	5638019	1.0	-	.	ID=g19441.t4.intron7;Parent=g19441.t4
HiC_scaffold_9	gmst	intron	5637274	5638019	163.210964	-	0	ID=g19441.t7.intron7;Parent=g19441.t7
HiC_scaffold_9	AUGUSTUS	intron	5637274	5638034	1.0	-	.	ID=g19441.t1.intron7;Parent=g19441.t1
HiC_scaffold_9	gmst	intron	5637274	5638034	159.045205	-	0	ID=g19441.t6.intron7;Parent=g19441.t6
HiC_scaffold_9	gmst	intron	5637274	5638034	160.4154	-	0	ID=g19441.t5.intron7;Parent=g19441.t5
HiC_scaffold_9	AUGUSTUS	exon	5638020	5638219	.	-	.	ID=g19441.t2.exon8;Parent=g19441.t2
HiC_scaffold_9	AUGUSTUS	exon	5638020	5638219	.	-	.	ID=g19441.t3.exon8;Parent=g19441.t3
HiC_scaffold_9	AUGUSTUS	exon	5638020	5638219	.	-	.	ID=g19441.t4.exon8;Parent=g19441.t4
HiC_scaffold_9	AUGUSTUS	CDS	5638020	5638219	1.0	-	2	ID=g19441.t2.CDS8;Parent=g19441.t2
HiC_scaffold_9	AUGUSTUS	CDS	5638020	5638219	1.0	-	2	ID=g19441.t3.CDS8;Parent=g19441.t3
HiC_scaffold_9	AUGUSTUS	CDS	5638020	5638219	1.0	-	2	ID=g19441.t4.CDS8;Parent=g19441.t4
HiC_scaffold_9	gmst	CDS	5638020	5638219	163.210964	-	2	ID=g19441.t7.CDS8;Parent=g19441.t7
HiC_scaffold_9	gmst	exon	5638020	5638219	163.210964	-	2	ID=g19441.t7.exon8;Parent=g19441.t7
HiC_scaffold_9	AUGUSTUS	exon	5638035	5638219	.	-	.	ID=g19441.t1.exon8;Parent=g19441.t1
HiC_scaffold_9	AUGUSTUS	CDS	5638035	5638219	1.0	-	2	ID=g19441.t1.CDS8;Parent=g19441.t1
HiC_scaffold_9	gmst	CDS	5638035	5638219	159.045205	-	2	ID=g19441.t6.CDS8;Parent=g19441.t6
HiC_scaffold_9	gmst	exon	5638035	5638219	159.045205	-	2	ID=g19441.t6.exon8;Parent=g19441.t6
HiC_scaffold_9	gmst	CDS	5638035	5638219	160.4154	-	2	ID=g19441.t5.CDS8;Parent=g19441.t5
HiC_scaffold_9	gmst	exon	5638035	5638219	160.4154	-	2	ID=g19441.t5.exon8;Parent=g19441.t5
HiC_scaffold_9	AUGUSTUS	intron	5638220	5638790	1.0	-	.	ID=g19441.t1.intron8;Parent=g19441.t1
HiC_scaffold_9	AUGUSTUS	intron	5638220	5638790	1.0	-	.	ID=g19441.t2.intron8;Parent=g19441.t2
HiC_scaffold_9	AUGUSTUS	intron	5638220	5638790	1.0	-	.	ID=g19441.t3.intron8;Parent=g19441.t3
HiC_scaffold_9	gmst	intron	5638220	5638790	159.045205	-	0	ID=g19441.t6.intron8;Parent=g19441.t6
HiC_scaffold_9	AUGUSTUS	intron	5638220	5638799	1.0	-	.	ID=g19441.t4.intron8;Parent=g19441.t4
HiC_scaffold_9	gmst	intron	5638220	5638799	160.4154	-	0	ID=g19441.t5.intron8;Parent=g19441.t5
HiC_scaffold_9	gmst	intron	5638220	5638799	163.210964	-	0	ID=g19441.t7.intron8;Parent=g19441.t7
HiC_scaffold_9	AUGUSTUS	exon	5638791	5638932	.	-	.	ID=g19441.t1.exon9;Parent=g19441.t1
HiC_scaffold_9	AUGUSTUS	exon	5638791	5638932	.	-	.	ID=g19441.t2.exon9;Parent=g19441.t2
HiC_scaffold_9	AUGUSTUS	exon	5638791	5638932	.	-	.	ID=g19441.t3.exon9;Parent=g19441.t3
HiC_scaffold_9	AUGUSTUS	CDS	5638791	5638932	1.0	-	0	ID=g19441.t1.CDS9;Parent=g19441.t1
HiC_scaffold_9	AUGUSTUS	CDS	5638791	5638932	1.0	-	0	ID=g19441.t2.CDS9;Parent=g19441.t2
HiC_scaffold_9	AUGUSTUS	CDS	5638791	5638932	1.0	-	0	ID=g19441.t3.CDS9;Parent=g19441.t3
HiC_scaffold_9	gmst	CDS	5638791	5638932	159.045205	-	0	ID=g19441.t6.CDS9;Parent=g19441.t6
HiC_scaffold_9	gmst	exon	5638791	5638932	159.045205	-	0	ID=g19441.t6.exon9;Parent=g19441.t6
HiC_scaffold_9	AUGUSTUS	exon	5638800	5638932	.	-	.	ID=g19441.t4.exon9;Parent=g19441.t4
HiC_scaffold_9	AUGUSTUS	CDS	5638800	5638932	1.0	-	0	ID=g19441.t4.CDS9;Parent=g19441.t4
HiC_scaffold_9	gmst	CDS	5638800	5638932	160.4154	-	0	ID=g19441.t5.CDS9;Parent=g19441.t5
HiC_scaffold_9	gmst	exon	5638800	5638932	160.4154	-	0	ID=g19441.t5.exon9;Parent=g19441.t5
HiC_scaffold_9	gmst	CDS	5638800	5638932	163.210964	-	0	ID=g19441.t7.CDS9;Parent=g19441.t7
HiC_scaffold_9	gmst	exon	5638800	5638932	163.210964	-	0	ID=g19441.t7.exon9;Parent=g19441.t7
HiC_scaffold_9	AUGUSTUS	intron	5638933	5639328	1.0	-	.	ID=g19441.t1.intron9;Parent=g19441.t1
HiC_scaffold_9	AUGUSTUS	intron	5638933	5639328	1.0	-	.	ID=g19441.t2.intron9;Parent=g19441.t2
HiC_scaffold_9	AUGUSTUS	intron	5638933	5639328	1.0	-	.	ID=g19441.t3.intron9;Parent=g19441.t3
HiC_scaffold_9	AUGUSTUS	intron	5638933	5639328	1.0	-	.	ID=g19441.t4.intron9;Parent=g19441.t4
HiC_scaffold_9	gmst	intron	5638933	5639328	159.045205	-	0	ID=g19441.t6.intron9;Parent=g19441.t6
HiC_scaffold_9	gmst	intron	5638933	5639328	160.4154	-	0	ID=g19441.t5.intron9;Parent=g19441.t5
HiC_scaffold_9	gmst	intron	5638933	5639328	163.210964	-	0	ID=g19441.t7.intron9;Parent=g19441.t7
HiC_scaffold_9	AUGUSTUS	exon	5639329	5639481	.	-	.	ID=g19441.t1.exon10;Parent=g19441.t1
HiC_scaffold_9	AUGUSTUS	exon	5639329	5639481	.	-	.	ID=g19441.t2.exon10;Parent=g19441.t2
HiC_scaffold_9	AUGUSTUS	exon	5639329	5639481	.	-	.	ID=g19441.t3.exon10;Parent=g19441.t3
HiC_scaffold_9	AUGUSTUS	exon	5639329	5639481	.	-	.	ID=g19441.t4.exon10;Parent=g19441.t4
HiC_scaffold_9	AUGUSTUS	CDS	5639329	5639481	1.0	-	0	ID=g19441.t1.CDS10;Parent=g19441.t1
HiC_scaffold_9	AUGUSTUS	CDS	5639329	5639481	1.0	-	0	ID=g19441.t2.CDS10;Parent=g19441.t2
HiC_scaffold_9	AUGUSTUS	CDS	5639329	5639481	1.0	-	0	ID=g19441.t3.CDS10;Parent=g19441.t3
HiC_scaffold_9	AUGUSTUS	CDS	5639329	5639481	1.0	-	0	ID=g19441.t4.CDS10;Parent=g19441.t4
HiC_scaffold_9	gmst	CDS	5639329	5639481	159.045205	-	0	ID=g19441.t6.CDS10;Parent=g19441.t6
HiC_scaffold_9	gmst	exon	5639329	5639481	159.045205	-	0	ID=g19441.t6.exon10;Parent=g19441.t6
HiC_scaffold_9	gmst	CDS	5639329	5639481	160.4154	-	0	ID=g19441.t5.CDS10;Parent=g19441.t5
HiC_scaffold_9	gmst	exon	5639329	5639481	160.4154	-	0	ID=g19441.t5.exon10;Parent=g19441.t5
HiC_scaffold_9	gmst	CDS	5639329	5639481	163.210964	-	0	ID=g19441.t7.CDS10;Parent=g19441.t7
HiC_scaffold_9	gmst	exon	5639329	5639481	163.210964	-	0	ID=g19441.t7.exon10;Parent=g19441.t7
HiC_scaffold_9	AUGUSTUS	intron	5639482	5640148	1.0	-	.	ID=g19441.t1.intron10;Parent=g19441.t1
HiC_scaffold_9	AUGUSTUS	intron	5639482	5640148	1.0	-	.	ID=g19441.t2.intron10;Parent=g19441.t2
HiC_scaffold_9	AUGUSTUS	intron	5639482	5640148	1.0	-	.	ID=g19441.t3.intron10;Parent=g19441.t3
HiC_scaffold_9	AUGUSTUS	intron	5639482	5640148	1.0	-	.	ID=g19441.t4.intron10;Parent=g19441.t4
HiC_scaffold_9	gmst	intron	5639482	5640148	159.045205	-	0	ID=g19441.t6.intron10;Parent=g19441.t6
HiC_scaffold_9	gmst	intron	5639482	5640148	160.4154	-	0	ID=g19441.t5.intron10;Parent=g19441.t5
HiC_scaffold_9	gmst	intron	5639482	5640148	163.210964	-	0	ID=g19441.t7.intron10;Parent=g19441.t7
HiC_scaffold_9	AUGUSTUS	exon	5640149	5640199	.	-	.	ID=g19441.t1.exon11;Parent=g19441.t1
HiC_scaffold_9	AUGUSTUS	exon	5640149	5640199	.	-	.	ID=g19441.t2.exon11;Parent=g19441.t2
HiC_scaffold_9	AUGUSTUS	exon	5640149	5640199	.	-	.	ID=g19441.t3.exon11;Parent=g19441.t3
HiC_scaffold_9	AUGUSTUS	exon	5640149	5640199	.	-	.	ID=g19441.t4.exon11;Parent=g19441.t4
HiC_scaffold_9	AUGUSTUS	CDS	5640149	5640199	1.0	-	0	ID=g19441.t1.CDS11;Parent=g19441.t1
HiC_scaffold_9	AUGUSTUS	CDS	5640149	5640199	1.0	-	0	ID=g19441.t2.CDS11;Parent=g19441.t2
HiC_scaffold_9	AUGUSTUS	CDS	5640149	5640199	1.0	-	0	ID=g19441.t3.CDS11;Parent=g19441.t3
HiC_scaffold_9	AUGUSTUS	CDS	5640149	5640199	1.0	-	0	ID=g19441.t4.CDS11;Parent=g19441.t4
HiC_scaffold_9	gmst	CDS	5640149	5640199	159.045205	-	0	ID=g19441.t6.CDS11;Parent=g19441.t6
HiC_scaffold_9	gmst	exon	5640149	5640199	159.045205	-	0	ID=g19441.t6.exon11;Parent=g19441.t6
HiC_scaffold_9	gmst	CDS	5640149	5640199	160.4154	-	0	ID=g19441.t5.CDS11;Parent=g19441.t5
HiC_scaffold_9	gmst	exon	5640149	5640199	160.4154	-	0	ID=g19441.t5.exon11;Parent=g19441.t5
HiC_scaffold_9	gmst	CDS	5640149	5640199	163.210964	-	0	ID=g19441.t7.CDS11;Parent=g19441.t7
HiC_scaffold_9	gmst	exon	5640149	5640199	163.210964	-	0	ID=g19441.t7.exon11;Parent=g19441.t7
HiC_scaffold_9	AUGUSTUS	intron	5640200	5640966	1.0	-	.	ID=g19441.t1.intron11;Parent=g19441.t1
HiC_scaffold_9	AUGUSTUS	intron	5640200	5640966	1.0	-	.	ID=g19441.t2.intron11;Parent=g19441.t2
HiC_scaffold_9	AUGUSTUS	intron	5640200	5640966	1.0	-	.	ID=g19441.t3.intron11;Parent=g19441.t3
HiC_scaffold_9	AUGUSTUS	intron	5640200	5640966	1.0	-	.	ID=g19441.t4.intron11;Parent=g19441.t4
HiC_scaffold_9	gmst	intron	5640200	5640966	159.045205	-	0	ID=g19441.t6.intron11;Parent=g19441.t6
HiC_scaffold_9	gmst	intron	5640200	5640966	160.4154	-	0	ID=g19441.t5.intron11;Parent=g19441.t5
HiC_scaffold_9	gmst	intron	5640200	5640966	163.210964	-	0	ID=g19441.t7.intron11;Parent=g19441.t7
HiC_scaffold_9	AUGUSTUS	exon	5640967	5641086	.	-	.	ID=g19441.t1.exon12;Parent=g19441.t1
HiC_scaffold_9	AUGUSTUS	exon	5640967	5641086	.	-	.	ID=g19441.t2.exon12;Parent=g19441.t2
HiC_scaffold_9	AUGUSTUS	exon	5640967	5641086	.	-	.	ID=g19441.t3.exon12;Parent=g19441.t3
HiC_scaffold_9	AUGUSTUS	exon	5640967	5641086	.	-	.	ID=g19441.t4.exon12;Parent=g19441.t4
HiC_scaffold_9	AUGUSTUS	CDS	5640967	5641086	1.0	-	0	ID=g19441.t1.CDS12;Parent=g19441.t1
HiC_scaffold_9	AUGUSTUS	CDS	5640967	5641086	1.0	-	0	ID=g19441.t2.CDS12;Parent=g19441.t2
HiC_scaffold_9	AUGUSTUS	CDS	5640967	5641086	1.0	-	0	ID=g19441.t3.CDS12;Parent=g19441.t3
HiC_scaffold_9	AUGUSTUS	CDS	5640967	5641086	1.0	-	0	ID=g19441.t4.CDS12;Parent=g19441.t4
HiC_scaffold_9	gmst	CDS	5640967	5641086	159.045205	-	0	ID=g19441.t6.CDS12;Parent=g19441.t6
HiC_scaffold_9	gmst	exon	5640967	5641086	159.045205	-	0	ID=g19441.t6.exon12;Parent=g19441.t6
HiC_scaffold_9	gmst	CDS	5640967	5641086	160.4154	-	0	ID=g19441.t5.CDS12;Parent=g19441.t5
HiC_scaffold_9	gmst	exon	5640967	5641086	160.4154	-	0	ID=g19441.t5.exon12;Parent=g19441.t5
HiC_scaffold_9	gmst	CDS	5640967	5641086	163.210964	-	0	ID=g19441.t7.CDS12;Parent=g19441.t7
HiC_scaffold_9	gmst	exon	5640967	5641086	163.210964	-	0	ID=g19441.t7.exon12;Parent=g19441.t7
HiC_scaffold_9	AUGUSTUS	intron	5641087	5644694	1.0	-	.	ID=g19441.t1.intron12;Parent=g19441.t1
HiC_scaffold_9	AUGUSTUS	intron	5641087	5644694	1.0	-	.	ID=g19441.t2.intron12;Parent=g19441.t2
HiC_scaffold_9	AUGUSTUS	intron	5641087	5644694	1.0	-	.	ID=g19441.t3.intron12;Parent=g19441.t3
HiC_scaffold_9	AUGUSTUS	intron	5641087	5644694	1.0	-	.	ID=g19441.t4.intron12;Parent=g19441.t4
HiC_scaffold_9	gmst	intron	5641087	5644694	159.045205	-	0	ID=g19441.t6.intron12;Parent=g19441.t6
HiC_scaffold_9	gmst	intron	5641087	5644694	160.4154	-	0	ID=g19441.t5.intron12;Parent=g19441.t5
HiC_scaffold_9	gmst	intron	5641087	5644694	163.210964	-	0	ID=g19441.t7.intron12;Parent=g19441.t7
HiC_scaffold_9	AUGUSTUS	exon	5644695	5644711	.	-	.	ID=g19441.t1.exon13;Parent=g19441.t1
HiC_scaffold_9	AUGUSTUS	exon	5644695	5644711	.	-	.	ID=g19441.t2.exon13;Parent=g19441.t2
HiC_scaffold_9	AUGUSTUS	exon	5644695	5644711	.	-	.	ID=g19441.t3.exon13;Parent=g19441.t3
HiC_scaffold_9	AUGUSTUS	exon	5644695	5644711	.	-	.	ID=g19441.t4.exon13;Parent=g19441.t4
HiC_scaffold_9	AUGUSTUS	CDS	5644695	5644711	1.0	-	2	ID=g19441.t1.CDS13;Parent=g19441.t1
HiC_scaffold_9	AUGUSTUS	CDS	5644695	5644711	1.0	-	2	ID=g19441.t2.CDS13;Parent=g19441.t2
HiC_scaffold_9	AUGUSTUS	CDS	5644695	5644711	1.0	-	2	ID=g19441.t3.CDS13;Parent=g19441.t3
HiC_scaffold_9	AUGUSTUS	CDS	5644695	5644711	1.0	-	2	ID=g19441.t4.CDS13;Parent=g19441.t4
HiC_scaffold_9	gmst	CDS	5644695	5644711	159.045205	-	2	ID=g19441.t6.CDS13;Parent=g19441.t6
HiC_scaffold_9	gmst	exon	5644695	5644711	159.045205	-	2	ID=g19441.t6.exon13;Parent=g19441.t6
HiC_scaffold_9	gmst	CDS	5644695	5644711	160.4154	-	2	ID=g19441.t5.CDS13;Parent=g19441.t5
HiC_scaffold_9	gmst	exon	5644695	5644711	160.4154	-	2	ID=g19441.t5.exon13;Parent=g19441.t5
HiC_scaffold_9	gmst	CDS	5644695	5644711	163.210964	-	2	ID=g19441.t7.CDS13;Parent=g19441.t7
HiC_scaffold_9	gmst	exon	5644695	5644711	163.210964	-	2	ID=g19441.t7.exon13;Parent=g19441.t7
HiC_scaffold_9	AUGUSTUS	intron	5644712	5646115	1.0	-	.	ID=g19441.t1.intron13;Parent=g19441.t1
HiC_scaffold_9	AUGUSTUS	intron	5644712	5646115	1.0	-	.	ID=g19441.t2.intron13;Parent=g19441.t2
HiC_scaffold_9	AUGUSTUS	intron	5644712	5646115	1.0	-	.	ID=g19441.t3.intron13;Parent=g19441.t3
HiC_scaffold_9	AUGUSTUS	intron	5644712	5646115	1.0	-	.	ID=g19441.t4.intron13;Parent=g19441.t4
HiC_scaffold_9	gmst	intron	5644712	5646115	159.045205	-	0	ID=g19441.t6.intron13;Parent=g19441.t6
HiC_scaffold_9	gmst	intron	5644712	5646115	160.4154	-	0	ID=g19441.t5.intron13;Parent=g19441.t5
HiC_scaffold_9	gmst	intron	5644712	5646115	163.210964	-	0	ID=g19441.t7.intron13;Parent=g19441.t7
HiC_scaffold_9	AUGUSTUS	exon	5646116	5646320	.	-	.	ID=g19441.t1.exon14;Parent=g19441.t1
HiC_scaffold_9	AUGUSTUS	exon	5646116	5646320	.	-	.	ID=g19441.t2.exon14;Parent=g19441.t2
HiC_scaffold_9	AUGUSTUS	exon	5646116	5646320	.	-	.	ID=g19441.t3.exon14;Parent=g19441.t3
HiC_scaffold_9	AUGUSTUS	exon	5646116	5646320	.	-	.	ID=g19441.t4.exon14;Parent=g19441.t4
HiC_scaffold_9	AUGUSTUS	CDS	5646116	5646320	1.0	-	0	ID=g19441.t1.CDS14;Parent=g19441.t1
HiC_scaffold_9	AUGUSTUS	CDS	5646116	5646320	1.0	-	0	ID=g19441.t2.CDS14;Parent=g19441.t2
HiC_scaffold_9	AUGUSTUS	CDS	5646116	5646320	1.0	-	0	ID=g19441.t3.CDS14;Parent=g19441.t3
HiC_scaffold_9	AUGUSTUS	CDS	5646116	5646320	1.0	-	0	ID=g19441.t4.CDS14;Parent=g19441.t4
HiC_scaffold_9	gmst	CDS	5646116	5646320	159.045205	-	0	ID=g19441.t6.CDS14;Parent=g19441.t6
HiC_scaffold_9	gmst	exon	5646116	5646320	159.045205	-	0	ID=g19441.t6.exon14;Parent=g19441.t6
HiC_scaffold_9	gmst	CDS	5646116	5646320	160.4154	-	0	ID=g19441.t5.CDS14;Parent=g19441.t5
HiC_scaffold_9	gmst	exon	5646116	5646320	160.4154	-	0	ID=g19441.t5.exon14;Parent=g19441.t5
HiC_scaffold_9	gmst	CDS	5646116	5646320	163.210964	-	0	ID=g19441.t7.CDS14;Parent=g19441.t7
HiC_scaffold_9	gmst	exon	5646116	5646320	163.210964	-	0	ID=g19441.t7.exon14;Parent=g19441.t7
HiC_scaffold_9	AUGUSTUS	intron	5646321	5654238	1.0	-	.	ID=g19441.t1.intron14;Parent=g19441.t1
HiC_scaffold_9	AUGUSTUS	intron	5646321	5654238	1.0	-	.	ID=g19441.t3.intron14;Parent=g19441.t3
HiC_scaffold_9	AUGUSTUS	intron	5646321	5654238	1.0	-	.	ID=g19441.t4.intron14;Parent=g19441.t4
HiC_scaffold_9	AUGUSTUS	intron	5646321	5654268	1.0	-	.	ID=g19441.t2.intron14;Parent=g19441.t2
HiC_scaffold_9	gmst	intron	5646321	5654268	159.045205	-	0	ID=g19441.t6.intron14;Parent=g19441.t6
HiC_scaffold_9	gmst	intron	5646321	5654268	160.4154	-	0	ID=g19441.t5.intron14;Parent=g19441.t5
HiC_scaffold_9	gmst	intron	5646321	5654268	163.210964	-	0	ID=g19441.t7.intron14;Parent=g19441.t7
HiC_scaffold_9	AUGUSTUS	exon	5654239	5654343	.	-	.	ID=g19441.t1.exon15;Parent=g19441.t1
HiC_scaffold_9	AUGUSTUS	exon	5654239	5654343	.	-	.	ID=g19441.t3.exon15;Parent=g19441.t3
HiC_scaffold_9	AUGUSTUS	exon	5654239	5654343	.	-	.	ID=g19441.t4.exon15;Parent=g19441.t4
HiC_scaffold_9	AUGUSTUS	CDS	5654239	5654343	1.0	-	0	ID=g19441.t1.CDS15;Parent=g19441.t1
HiC_scaffold_9	AUGUSTUS	CDS	5654239	5654343	1.0	-	0	ID=g19441.t3.CDS15;Parent=g19441.t3
HiC_scaffold_9	AUGUSTUS	CDS	5654239	5654343	1.0	-	0	ID=g19441.t4.CDS15;Parent=g19441.t4
HiC_scaffold_9	AUGUSTUS	exon	5654269	5654343	.	-	.	ID=g19441.t2.exon15;Parent=g19441.t2
HiC_scaffold_9	AUGUSTUS	CDS	5654269	5654343	1.0	-	0	ID=g19441.t2.CDS15;Parent=g19441.t2
HiC_scaffold_9	gmst	CDS	5654269	5654343	159.045205	-	0	ID=g19441.t6.CDS15;Parent=g19441.t6
HiC_scaffold_9	gmst	exon	5654269	5654343	159.045205	-	0	ID=g19441.t6.exon15;Parent=g19441.t6
HiC_scaffold_9	gmst	CDS	5654269	5654343	160.4154	-	0	ID=g19441.t5.CDS15;Parent=g19441.t5
HiC_scaffold_9	gmst	exon	5654269	5654343	160.4154	-	0	ID=g19441.t5.exon15;Parent=g19441.t5
HiC_scaffold_9	gmst	CDS	5654269	5654343	163.210964	-	0	ID=g19441.t7.CDS15;Parent=g19441.t7
HiC_scaffold_9	gmst	exon	5654269	5654343	163.210964	-	0	ID=g19441.t7.exon15;Parent=g19441.t7
HiC_scaffold_9	AUGUSTUS	intron	5654344	5655835	1.0	-	.	ID=g19441.t1.intron15;Parent=g19441.t1
HiC_scaffold_9	AUGUSTUS	intron	5654344	5655835	1.0	-	.	ID=g19441.t2.intron15;Parent=g19441.t2
HiC_scaffold_9	AUGUSTUS	intron	5654344	5655835	1.0	-	.	ID=g19441.t3.intron15;Parent=g19441.t3
HiC_scaffold_9	AUGUSTUS	intron	5654344	5655835	1.0	-	.	ID=g19441.t4.intron15;Parent=g19441.t4
HiC_scaffold_9	gmst	intron	5654344	5655835	159.045205	-	0	ID=g19441.t6.intron15;Parent=g19441.t6
HiC_scaffold_9	gmst	intron	5654344	5655835	160.4154	-	0	ID=g19441.t5.intron15;Parent=g19441.t5
HiC_scaffold_9	gmst	intron	5654344	5655835	163.210964	-	0	ID=g19441.t7.intron15;Parent=g19441.t7
HiC_scaffold_9	AUGUSTUS	exon	5655836	5655898	.	-	.	ID=g19441.t1.exon16;Parent=g19441.t1
HiC_scaffold_9	AUGUSTUS	exon	5655836	5655898	.	-	.	ID=g19441.t2.exon16;Parent=g19441.t2
HiC_scaffold_9	AUGUSTUS	exon	5655836	5655898	.	-	.	ID=g19441.t3.exon16;Parent=g19441.t3
HiC_scaffold_9	AUGUSTUS	exon	5655836	5655898	.	-	.	ID=g19441.t4.exon16;Parent=g19441.t4
HiC_scaffold_9	AUGUSTUS	CDS	5655836	5655898	1.0	-	0	ID=g19441.t1.CDS16;Parent=g19441.t1
HiC_scaffold_9	AUGUSTUS	CDS	5655836	5655898	1.0	-	0	ID=g19441.t2.CDS16;Parent=g19441.t2
HiC_scaffold_9	AUGUSTUS	CDS	5655836	5655898	1.0	-	0	ID=g19441.t3.CDS16;Parent=g19441.t3
HiC_scaffold_9	AUGUSTUS	CDS	5655836	5655898	1.0	-	0	ID=g19441.t4.CDS16;Parent=g19441.t4
HiC_scaffold_9	gmst	CDS	5655836	5655898	159.045205	-	0	ID=g19441.t6.CDS16;Parent=g19441.t6
HiC_scaffold_9	gmst	exon	5655836	5655898	159.045205	-	0	ID=g19441.t6.exon16;Parent=g19441.t6
HiC_scaffold_9	gmst	CDS	5655836	5655898	160.4154	-	0	ID=g19441.t5.CDS16;Parent=g19441.t5
HiC_scaffold_9	gmst	exon	5655836	5655898	160.4154	-	0	ID=g19441.t5.exon16;Parent=g19441.t5
HiC_scaffold_9	gmst	CDS	5655836	5655898	163.210964	-	0	ID=g19441.t7.CDS16;Parent=g19441.t7
HiC_scaffold_9	gmst	exon	5655836	5655898	163.210964	-	0	ID=g19441.t7.exon16;Parent=g19441.t7
HiC_scaffold_9	AUGUSTUS	intron	5655899	5673417	1.0	-	.	ID=g19441.t1.intron16;Parent=g19441.t1
HiC_scaffold_9	AUGUSTUS	intron	5655899	5673417	1.0	-	.	ID=g19441.t2.intron16;Parent=g19441.t2
HiC_scaffold_9	AUGUSTUS	intron	5655899	5673417	1.0	-	.	ID=g19441.t3.intron16;Parent=g19441.t3
HiC_scaffold_9	AUGUSTUS	intron	5655899	5673417	1.0	-	.	ID=g19441.t4.intron16;Parent=g19441.t4
HiC_scaffold_9	gmst	intron	5655899	5673417	159.045205	-	0	ID=g19441.t6.intron16;Parent=g19441.t6
HiC_scaffold_9	gmst	intron	5655899	5673417	160.4154	-	0	ID=g19441.t5.intron16;Parent=g19441.t5
HiC_scaffold_9	gmst	intron	5655899	5673417	163.210964	-	0	ID=g19441.t7.intron16;Parent=g19441.t7
HiC_scaffold_9	AUGUSTUS	exon	5673418	5673462	.	-	.	ID=g19441.t1.exon17;Parent=g19441.t1
HiC_scaffold_9	AUGUSTUS	exon	5673418	5673462	.	-	.	ID=g19441.t2.exon17;Parent=g19441.t2
HiC_scaffold_9	AUGUSTUS	exon	5673418	5673462	.	-	.	ID=g19441.t3.exon17;Parent=g19441.t3
HiC_scaffold_9	AUGUSTUS	exon	5673418	5673462	.	-	.	ID=g19441.t4.exon17;Parent=g19441.t4
HiC_scaffold_9	AUGUSTUS	CDS	5673418	5673462	1.0	-	0	ID=g19441.t1.CDS17;Parent=g19441.t1
HiC_scaffold_9	AUGUSTUS	CDS	5673418	5673462	1.0	-	0	ID=g19441.t2.CDS17;Parent=g19441.t2
HiC_scaffold_9	AUGUSTUS	CDS	5673418	5673462	1.0	-	0	ID=g19441.t3.CDS17;Parent=g19441.t3
HiC_scaffold_9	AUGUSTUS	CDS	5673418	5673462	1.0	-	0	ID=g19441.t4.CDS17;Parent=g19441.t4
HiC_scaffold_9	gmst	CDS	5673418	5673462	159.045205	-	0	ID=g19441.t6.CDS17;Parent=g19441.t6
HiC_scaffold_9	gmst	exon	5673418	5673462	159.045205	-	0	ID=g19441.t6.exon17;Parent=g19441.t6
HiC_scaffold_9	gmst	CDS	5673418	5673462	160.4154	-	0	ID=g19441.t5.CDS17;Parent=g19441.t5
HiC_scaffold_9	gmst	exon	5673418	5673462	160.4154	-	0	ID=g19441.t5.exon17;Parent=g19441.t5
HiC_scaffold_9	gmst	CDS	5673418	5673462	163.210964	-	0	ID=g19441.t7.CDS17;Parent=g19441.t7
HiC_scaffold_9	gmst	exon	5673418	5673462	163.210964	-	0	ID=g19441.t7.exon17;Parent=g19441.t7
HiC_scaffold_9	AUGUSTUS	intron	5673463	5674500	1.0	-	.	ID=g19441.t1.intron17;Parent=g19441.t1
HiC_scaffold_9	AUGUSTUS	intron	5673463	5674500	1.0	-	.	ID=g19441.t2.intron17;Parent=g19441.t2
HiC_scaffold_9	AUGUSTUS	intron	5673463	5674500	1.0	-	.	ID=g19441.t3.intron17;Parent=g19441.t3
HiC_scaffold_9	AUGUSTUS	intron	5673463	5674500	1.0	-	.	ID=g19441.t4.intron17;Parent=g19441.t4
HiC_scaffold_9	gmst	intron	5673463	5674500	159.045205	-	0	ID=g19441.t6.intron17;Parent=g19441.t6
HiC_scaffold_9	gmst	intron	5673463	5674500	160.4154	-	0	ID=g19441.t5.intron17;Parent=g19441.t5
HiC_scaffold_9	gmst	intron	5673463	5674500	163.210964	-	0	ID=g19441.t7.intron17;Parent=g19441.t7
HiC_scaffold_9	AUGUSTUS	exon	5674501	5674564	.	-	.	ID=g19441.t1.exon18;Parent=g19441.t1
HiC_scaffold_9	AUGUSTUS	exon	5674501	5674564	.	-	.	ID=g19441.t2.exon18;Parent=g19441.t2
HiC_scaffold_9	AUGUSTUS	exon	5674501	5674564	.	-	.	ID=g19441.t3.exon18;Parent=g19441.t3
HiC_scaffold_9	AUGUSTUS	exon	5674501	5674564	.	-	.	ID=g19441.t4.exon18;Parent=g19441.t4
HiC_scaffold_9	AUGUSTUS	CDS	5674501	5674564	1.0	-	1	ID=g19441.t1.CDS18;Parent=g19441.t1
HiC_scaffold_9	AUGUSTUS	CDS	5674501	5674564	1.0	-	1	ID=g19441.t2.CDS18;Parent=g19441.t2
HiC_scaffold_9	AUGUSTUS	CDS	5674501	5674564	1.0	-	1	ID=g19441.t3.CDS18;Parent=g19441.t3
HiC_scaffold_9	AUGUSTUS	CDS	5674501	5674564	1.0	-	1	ID=g19441.t4.CDS18;Parent=g19441.t4
HiC_scaffold_9	gmst	CDS	5674501	5674564	159.045205	-	1	ID=g19441.t6.CDS18;Parent=g19441.t6
HiC_scaffold_9	gmst	exon	5674501	5674564	159.045205	-	1	ID=g19441.t6.exon18;Parent=g19441.t6
HiC_scaffold_9	gmst	CDS	5674501	5674564	160.4154	-	1	ID=g19441.t5.CDS18;Parent=g19441.t5
HiC_scaffold_9	gmst	exon	5674501	5674564	160.4154	-	1	ID=g19441.t5.exon18;Parent=g19441.t5
HiC_scaffold_9	gmst	CDS	5674501	5674564	163.210964	-	1	ID=g19441.t7.CDS18;Parent=g19441.t7
HiC_scaffold_9	gmst	exon	5674501	5674564	163.210964	-	1	ID=g19441.t7.exon18;Parent=g19441.t7
HiC_scaffold_9	AUGUSTUS	intron	5674565	5675080	1.0	-	.	ID=g19441.t1.intron18;Parent=g19441.t1
HiC_scaffold_9	AUGUSTUS	intron	5674565	5675080	1.0	-	.	ID=g19441.t2.intron18;Parent=g19441.t2
HiC_scaffold_9	AUGUSTUS	intron	5674565	5675080	1.0	-	.	ID=g19441.t3.intron18;Parent=g19441.t3
HiC_scaffold_9	AUGUSTUS	intron	5674565	5675080	1.0	-	.	ID=g19441.t4.intron18;Parent=g19441.t4
HiC_scaffold_9	gmst	intron	5674565	5675080	159.045205	-	0	ID=g19441.t6.intron18;Parent=g19441.t6
HiC_scaffold_9	gmst	intron	5674565	5675080	160.4154	-	0	ID=g19441.t5.intron18;Parent=g19441.t5
HiC_scaffold_9	gmst	intron	5674565	5675080	163.210964	-	0	ID=g19441.t7.intron18;Parent=g19441.t7
HiC_scaffold_9	AUGUSTUS	exon	5675081	5675181	.	-	.	ID=g19441.t1.exon19;Parent=g19441.t1
HiC_scaffold_9	AUGUSTUS	exon	5675081	5675181	.	-	.	ID=g19441.t2.exon19;Parent=g19441.t2
HiC_scaffold_9	AUGUSTUS	exon	5675081	5675181	.	-	.	ID=g19441.t3.exon19;Parent=g19441.t3
HiC_scaffold_9	AUGUSTUS	exon	5675081	5675181	.	-	.	ID=g19441.t4.exon19;Parent=g19441.t4
HiC_scaffold_9	AUGUSTUS	CDS	5675081	5675181	1.0	-	0	ID=g19441.t1.CDS19;Parent=g19441.t1
HiC_scaffold_9	AUGUSTUS	CDS	5675081	5675181	1.0	-	0	ID=g19441.t2.CDS19;Parent=g19441.t2
HiC_scaffold_9	AUGUSTUS	CDS	5675081	5675181	1.0	-	0	ID=g19441.t3.CDS19;Parent=g19441.t3
HiC_scaffold_9	AUGUSTUS	CDS	5675081	5675181	1.0	-	0	ID=g19441.t4.CDS19;Parent=g19441.t4
HiC_scaffold_9	gmst	CDS	5675081	5675181	159.045205	-	0	ID=g19441.t6.CDS19;Parent=g19441.t6
HiC_scaffold_9	gmst	exon	5675081	5675181	159.045205	-	0	ID=g19441.t6.exon19;Parent=g19441.t6
HiC_scaffold_9	gmst	CDS	5675081	5675181	160.4154	-	0	ID=g19441.t5.CDS19;Parent=g19441.t5
HiC_scaffold_9	gmst	exon	5675081	5675181	160.4154	-	0	ID=g19441.t5.exon19;Parent=g19441.t5
HiC_scaffold_9	gmst	CDS	5675081	5675181	163.210964	-	0	ID=g19441.t7.CDS19;Parent=g19441.t7
HiC_scaffold_9	gmst	exon	5675081	5675181	163.210964	-	0	ID=g19441.t7.exon19;Parent=g19441.t7
HiC_scaffold_9	AUGUSTUS	intron	5675182	5675754	1.0	-	.	ID=g19441.t1.intron19;Parent=g19441.t1
HiC_scaffold_9	AUGUSTUS	intron	5675182	5675754	1.0	-	.	ID=g19441.t2.intron19;Parent=g19441.t2
HiC_scaffold_9	AUGUSTUS	intron	5675182	5675754	1.0	-	.	ID=g19441.t3.intron19;Parent=g19441.t3
HiC_scaffold_9	AUGUSTUS	intron	5675182	5675754	1.0	-	.	ID=g19441.t4.intron19;Parent=g19441.t4
HiC_scaffold_9	gmst	intron	5675182	5675754	159.045205	-	0	ID=g19441.t6.intron19;Parent=g19441.t6
HiC_scaffold_9	gmst	intron	5675182	5675754	160.4154	-	0	ID=g19441.t5.intron19;Parent=g19441.t5
HiC_scaffold_9	gmst	intron	5675182	5675754	163.210964	-	0	ID=g19441.t7.intron19;Parent=g19441.t7
HiC_scaffold_9	AUGUSTUS	exon	5675755	5675778	.	-	.	ID=g19441.t1.exon20;Parent=g19441.t1
HiC_scaffold_9	AUGUSTUS	exon	5675755	5675778	.	-	.	ID=g19441.t2.exon20;Parent=g19441.t2
HiC_scaffold_9	AUGUSTUS	exon	5675755	5675778	.	-	.	ID=g19441.t3.exon20;Parent=g19441.t3
HiC_scaffold_9	AUGUSTUS	exon	5675755	5675778	.	-	.	ID=g19441.t4.exon20;Parent=g19441.t4
HiC_scaffold_9	AUGUSTUS	CDS	5675755	5675778	1.0	-	0	ID=g19441.t1.CDS20;Parent=g19441.t1
HiC_scaffold_9	AUGUSTUS	CDS	5675755	5675778	1.0	-	0	ID=g19441.t2.CDS20;Parent=g19441.t2
HiC_scaffold_9	AUGUSTUS	CDS	5675755	5675778	1.0	-	0	ID=g19441.t3.CDS20;Parent=g19441.t3
HiC_scaffold_9	AUGUSTUS	CDS	5675755	5675778	1.0	-	0	ID=g19441.t4.CDS20;Parent=g19441.t4
HiC_scaffold_9	gmst	CDS	5675755	5675778	159.045205	-	0	ID=g19441.t6.CDS20;Parent=g19441.t6
HiC_scaffold_9	gmst	exon	5675755	5675778	159.045205	-	0	ID=g19441.t6.exon20;Parent=g19441.t6
HiC_scaffold_9	gmst	CDS	5675755	5675778	160.4154	-	0	ID=g19441.t5.CDS20;Parent=g19441.t5
HiC_scaffold_9	gmst	exon	5675755	5675778	160.4154	-	0	ID=g19441.t5.exon20;Parent=g19441.t5
HiC_scaffold_9	gmst	CDS	5675755	5675778	163.210964	-	0	ID=g19441.t7.CDS20;Parent=g19441.t7
HiC_scaffold_9	gmst	exon	5675755	5675778	163.210964	-	0	ID=g19441.t7.exon20;Parent=g19441.t7
HiC_scaffold_9	AUGUSTUS	start_codon	5675776	5675778	.	-	0	ID=g19441.t1.start1;Parent=g19441.t1
HiC_scaffold_9	AUGUSTUS	start_codon	5675776	5675778	.	-	0	ID=g19441.t2.start1;Parent=g19441.t2
HiC_scaffold_9	AUGUSTUS	start_codon	5675776	5675778	.	-	0	ID=g19441.t3.start1;Parent=g19441.t3
HiC_scaffold_9	AUGUSTUS	start_codon	5675776	5675778	.	-	0	ID=g19441.t4.start1;Parent=g19441.t4
HiC_scaffold_9	gmst	start_codon	5675776	5675778	159.045205	-	0	ID=g19441.t6.start1;Parent=g19441.t6
HiC_scaffold_9	gmst	start_codon	5675776	5675778	160.4154	-	0	ID=g19441.t5.start1;Parent=g19441.t5
HiC_scaffold_9	gmst	start_codon	5675776	5675778	163.210964	-	0	ID=g19441.t7.start1;Parent=g19441.t7
HiC_scaffold_9	AUGUSTUS	start_codon	6023559	6023561	.	+	0	ID=g19442.t1.start1;Parent=g19442.t1
HiC_scaffold_9	AUGUSTUS	gene	6023559	6023870	.	+	.	ID=g19442
HiC_scaffold_9	AUGUSTUS	exon	6023559	6023870	.	+	.	ID=g19442.t1.exon1;Parent=g19442.t1
HiC_scaffold_9	AUGUSTUS	mRNA	6023559	6023870	1.0	+	.	ID=g19442.t1;Parent=g19442
HiC_scaffold_9	AUGUSTUS	CDS	6023559	6023870	1.0	+	0	ID=g19442.t1.CDS1;Parent=g19442.t1
HiC_scaffold_9	AUGUSTUS	stop_codon	6023868	6023870	.	+	0	ID=g19442.t1.stop1;Parent=g19442.t1
HiC_scaffold_9	AUGUSTUS	stop_codon	6121387	6121389	.	-	0	ID=g19443.t2.stop1;Parent=g19443.t2
HiC_scaffold_9	AUGUSTUS	exon	6121387	6121533	.	-	.	ID=g19443.t2.exon1;Parent=g19443.t2
HiC_scaffold_9	AUGUSTUS	CDS	6121387	6121533	0.59	-	0	ID=g19443.t2.CDS1;Parent=g19443.t2
HiC_scaffold_9	gmst	gene	6121387	6208089	.	-	.	ID=g19443
HiC_scaffold_9	AUGUSTUS	mRNA	6121387	6208089	.	-	.	ID=g19443.t2;Parent=g19443;em_target=9668.ENSMPUP00000016982;em_score=899.2;em_evalue=1.3e-273;em_tcov=.;em_OGs=COG0666@1|root,2QPYN@2759|Eukaryota,39W9Z@33154|Opisthokonta,3B98T@33208|Metazoa,3CZVJ@33213|Bilateria,482NW@7711|Chordata,48VQC@7742|Vertebrata,3J609@40674|Mammalia,3ENRX@33554|Carnivora;em_COG_cat=S;em_desc=uveal autoantigen with coiled-coil domains and ankyrin;em_max_annot_lvl=33208|Metazoa;em_Preferred_name=UACA;em_PFAMs=Ank,Ank_2,Ank_4,Ank_5;em_GOs=GO:0005575,GO:0005576,GO:0005622,GO:0005623,GO:0005634,GO:0005635,GO:0005737,GO:0005829,GO:0006915,GO:0006950,GO:0006974,GO:0006979,GO:0007154,GO:0007165,GO:0008150,GO:0008219,GO:0008630,GO:0008631,GO:0009314,GO:0009411,GO:0009416,GO:0009628,GO:0009893,GO:0009966,GO:0009968,GO:0009987,GO:0010604,GO:0010646,GO:0010648,GO:0010941,GO:0010942,GO:0010950,GO:0010952,GO:0012501,GO:0012505,GO:0016020,GO:0019222,GO:0023051,GO:0023052,GO:0023057,GO:0030162,GO:0031323,GO:0031325,GO:0031347,GO:0031348,GO:0031967,GO:0031975,GO:0032101,GO:0032102,GO:0032268,GO:0032270,GO:0032386,GO:0032388,GO:0032879,GO:0032880,GO:0032991,GO:0033157,GO:0033554,GO:0034599,GO:0035556,GO:0036473,GO:0042221,GO:0042306,GO:0042307,GO:0042981,GO:0043065,GO:0043067,GO:0043068,GO:0043085,GO:0043226,GO:0043227,GO:0043229,GO:0043231,GO:0043280,GO:0043281,GO:0043293,GO:0044093,GO:0044422,GO:0044424,GO:0044428,GO:0044444,GO:0044445,GO:0044446,GO:0044464,GO:0045862,GO:0046822,GO:0046824,GO:0048471,GO:0048518,GO:0048519,GO:0048522,GO:0048523,GO:0048583,GO:0048585,GO:0050727,GO:0050728,GO:0050789,GO:0050790,GO:0050794,GO:0050896,GO:0051049,GO:0051050,GO:0051171,GO:0051173,GO:0051222,GO:0051223,GO:0051246,GO:0051247,GO:0051336,GO:0051345,GO:0051716,GO:0052547,GO:0052548,GO:0060255,GO:0060341,GO:0065007,GO:0065009,GO:0070201,GO:0070887,GO:0080090,GO:0080134,GO:0090087,GO:0090316,GO:0097190,GO:0097193,GO:1900180,GO:1900182,GO:1901222,GO:1901223,GO:1902531,GO:1902532,GO:1903827,GO:1903829,GO:1904589,GO:1904591,GO:1904951,GO:2000116,GO:2001056
HiC_scaffold_9	AUGUSTUS	intron	6121534	6132251	0.56	-	.	ID=g19443.t2.intron1;Parent=g19443.t2
HiC_scaffold_9	gmst	stop_codon	6132237	6132239	76.617151	-	0	ID=g19443.t1.stop1;Parent=g19443.t1
HiC_scaffold_9	gmst	CDS	6132237	6132304	76.617151	-	2	ID=g19443.t1.CDS1;Parent=g19443.t1
HiC_scaffold_9	gmst	exon	6132237	6132304	76.617151	-	2	ID=g19443.t1.exon1;Parent=g19443.t1
HiC_scaffold_9	gmst	mRNA	6132237	6208089	.	-	.	ID=g19443.t1;Parent=g19443;em_target=9668.ENSMPUP00000016982;em_score=894.7;em_evalue=1.9e-272;em_tcov=.;em_OGs=COG0666@1|root,2QPYN@2759|Eukaryota,39W9Z@33154|Opisthokonta,3B98T@33208|Metazoa,3CZVJ@33213|Bilateria,482NW@7711|Chordata,48VQC@7742|Vertebrata,3J609@40674|Mammalia,3ENRX@33554|Carnivora;em_COG_cat=S;em_desc=uveal autoantigen with coiled-coil domains and ankyrin;em_max_annot_lvl=33208|Metazoa;em_Preferred_name=UACA;em_PFAMs=Ank,Ank_2,Ank_4,Ank_5;em_GOs=GO:0005575,GO:0005576,GO:0005622,GO:0005623,GO:0005634,GO:0005635,GO:0005737,GO:0005829,GO:0006915,GO:0006950,GO:0006974,GO:0006979,GO:0007154,GO:0007165,GO:0008150,GO:0008219,GO:0008630,GO:0008631,GO:0009314,GO:0009411,GO:0009416,GO:0009628,GO:0009893,GO:0009966,GO:0009968,GO:0009987,GO:0010604,GO:0010646,GO:0010648,GO:0010941,GO:0010942,GO:0010950,GO:0010952,GO:0012501,GO:0012505,GO:0016020,GO:0019222,GO:0023051,GO:0023052,GO:0023057,GO:0030162,GO:0031323,GO:0031325,GO:0031347,GO:0031348,GO:0031967,GO:0031975,GO:0032101,GO:0032102,GO:0032268,GO:0032270,GO:0032386,GO:0032388,GO:0032879,GO:0032880,GO:0032991,GO:0033157,GO:0033554,GO:0034599,GO:0035556,GO:0036473,GO:0042221,GO:0042306,GO:0042307,GO:0042981,GO:0043065,GO:0043067,GO:0043068,GO:0043085,GO:0043226,GO:0043227,GO:0043229,GO:0043231,GO:0043280,GO:0043281,GO:0043293,GO:0044093,GO:0044422,GO:0044424,GO:0044428,GO:0044444,GO:0044445,GO:0044446,GO:0044464,GO:0045862,GO:0046822,GO:0046824,GO:0048471,GO:0048518,GO:0048519,GO:0048522,GO:0048523,GO:0048583,GO:0048585,GO:0050727,GO:0050728,GO:0050789,GO:0050790,GO:0050794,GO:0050896,GO:0051049,GO:0051050,GO:0051171,GO:0051173,GO:0051222,GO:0051223,GO:0051246,GO:0051247,GO:0051336,GO:0051345,GO:0051716,GO:0052547,GO:0052548,GO:0060255,GO:0060341,GO:0065007,GO:0065009,GO:0070201,GO:0070887,GO:0080090,GO:0080134,GO:0090087,GO:0090316,GO:0097190,GO:0097193,GO:1900180,GO:1900182,GO:1901222,GO:1901223,GO:1902531,GO:1902532,GO:1903827,GO:1903829,GO:1904589,GO:1904591,GO:1904951,GO:2000116,GO:2001056
HiC_scaffold_9	AUGUSTUS	exon	6132252	6132304	.	-	.	ID=g19443.t2.exon2;Parent=g19443.t2
HiC_scaffold_9	AUGUSTUS	CDS	6132252	6132304	1.0	-	2	ID=g19443.t2.CDS2;Parent=g19443.t2
HiC_scaffold_9	AUGUSTUS	intron	6132305	6133149	1.0	-	.	ID=g19443.t2.intron2;Parent=g19443.t2
HiC_scaffold_9	gmst	intron	6132305	6133149	76.617151	-	0	ID=g19443.t1.intron1;Parent=g19443.t1
HiC_scaffold_9	AUGUSTUS	exon	6133150	6133186	.	-	.	ID=g19443.t2.exon3;Parent=g19443.t2
HiC_scaffold_9	AUGUSTUS	CDS	6133150	6133186	1.0	-	0	ID=g19443.t2.CDS3;Parent=g19443.t2
HiC_scaffold_9	gmst	CDS	6133150	6133186	76.617151	-	0	ID=g19443.t1.CDS2;Parent=g19443.t1
HiC_scaffold_9	gmst	exon	6133150	6133186	76.617151	-	0	ID=g19443.t1.exon2;Parent=g19443.t1
HiC_scaffold_9	AUGUSTUS	intron	6133187	6138406	1.0	-	.	ID=g19443.t2.intron3;Parent=g19443.t2
HiC_scaffold_9	gmst	intron	6133187	6138406	76.617151	-	0	ID=g19443.t1.intron2;Parent=g19443.t1
HiC_scaffold_9	AUGUSTUS	exon	6138407	6138505	.	-	.	ID=g19443.t2.exon4;Parent=g19443.t2
HiC_scaffold_9	AUGUSTUS	CDS	6138407	6138505	1.0	-	0	ID=g19443.t2.CDS4;Parent=g19443.t2
HiC_scaffold_9	gmst	CDS	6138407	6138505	76.617151	-	0	ID=g19443.t1.CDS3;Parent=g19443.t1
HiC_scaffold_9	gmst	exon	6138407	6138505	76.617151	-	0	ID=g19443.t1.exon3;Parent=g19443.t1
HiC_scaffold_9	AUGUSTUS	intron	6138506	6139005	1.0	-	.	ID=g19443.t2.intron4;Parent=g19443.t2
HiC_scaffold_9	gmst	intron	6138506	6139005	76.617151	-	0	ID=g19443.t1.intron3;Parent=g19443.t1
HiC_scaffold_9	AUGUSTUS	exon	6139006	6139038	.	-	.	ID=g19443.t2.exon5;Parent=g19443.t2
HiC_scaffold_9	AUGUSTUS	CDS	6139006	6139038	1.0	-	0	ID=g19443.t2.CDS5;Parent=g19443.t2
HiC_scaffold_9	gmst	CDS	6139006	6139038	76.617151	-	0	ID=g19443.t1.CDS4;Parent=g19443.t1
HiC_scaffold_9	gmst	exon	6139006	6139038	76.617151	-	0	ID=g19443.t1.exon4;Parent=g19443.t1
HiC_scaffold_9	AUGUSTUS	intron	6139039	6139549	1.0	-	.	ID=g19443.t2.intron5;Parent=g19443.t2
HiC_scaffold_9	gmst	intron	6139039	6139549	76.617151	-	0	ID=g19443.t1.intron4;Parent=g19443.t1
HiC_scaffold_9	AUGUSTUS	exon	6139550	6139657	.	-	.	ID=g19443.t2.exon6;Parent=g19443.t2
HiC_scaffold_9	AUGUSTUS	CDS	6139550	6139657	1.0	-	0	ID=g19443.t2.CDS6;Parent=g19443.t2
HiC_scaffold_9	gmst	CDS	6139550	6139657	76.617151	-	0	ID=g19443.t1.CDS5;Parent=g19443.t1
HiC_scaffold_9	gmst	exon	6139550	6139657	76.617151	-	0	ID=g19443.t1.exon5;Parent=g19443.t1
HiC_scaffold_9	AUGUSTUS	intron	6139658	6143134	1.0	-	.	ID=g19443.t2.intron6;Parent=g19443.t2
HiC_scaffold_9	gmst	intron	6139658	6143134	76.617151	-	0	ID=g19443.t1.intron5;Parent=g19443.t1
HiC_scaffold_9	AUGUSTUS	exon	6143135	6143203	.	-	.	ID=g19443.t2.exon7;Parent=g19443.t2
HiC_scaffold_9	AUGUSTUS	CDS	6143135	6143203	1.0	-	0	ID=g19443.t2.CDS7;Parent=g19443.t2
HiC_scaffold_9	gmst	CDS	6143135	6143203	76.617151	-	0	ID=g19443.t1.CDS6;Parent=g19443.t1
HiC_scaffold_9	gmst	exon	6143135	6143203	76.617151	-	0	ID=g19443.t1.exon6;Parent=g19443.t1
HiC_scaffold_9	AUGUSTUS	intron	6143204	6145971	1.0	-	.	ID=g19443.t2.intron7;Parent=g19443.t2
HiC_scaffold_9	gmst	intron	6143204	6145971	76.617151	-	0	ID=g19443.t1.intron6;Parent=g19443.t1
HiC_scaffold_9	AUGUSTUS	exon	6145972	6146009	.	-	.	ID=g19443.t2.exon8;Parent=g19443.t2
HiC_scaffold_9	AUGUSTUS	CDS	6145972	6146009	1.0	-	2	ID=g19443.t2.CDS8;Parent=g19443.t2
HiC_scaffold_9	gmst	CDS	6145972	6146009	76.617151	-	2	ID=g19443.t1.CDS7;Parent=g19443.t1
HiC_scaffold_9	gmst	exon	6145972	6146009	76.617151	-	2	ID=g19443.t1.exon7;Parent=g19443.t1
HiC_scaffold_9	AUGUSTUS	intron	6146010	6147140	1.0	-	.	ID=g19443.t2.intron8;Parent=g19443.t2
HiC_scaffold_9	gmst	intron	6146010	6147140	76.617151	-	0	ID=g19443.t1.intron7;Parent=g19443.t1
HiC_scaffold_9	AUGUSTUS	exon	6147141	6147322	.	-	.	ID=g19443.t2.exon9;Parent=g19443.t2
HiC_scaffold_9	AUGUSTUS	CDS	6147141	6147322	1.0	-	1	ID=g19443.t2.CDS9;Parent=g19443.t2
HiC_scaffold_9	gmst	CDS	6147141	6147322	76.617151	-	1	ID=g19443.t1.CDS8;Parent=g19443.t1
HiC_scaffold_9	gmst	exon	6147141	6147322	76.617151	-	1	ID=g19443.t1.exon8;Parent=g19443.t1
HiC_scaffold_9	AUGUSTUS	intron	6147323	6149959	1.0	-	.	ID=g19443.t2.intron9;Parent=g19443.t2
HiC_scaffold_9	gmst	intron	6147323	6149959	76.617151	-	0	ID=g19443.t1.intron8;Parent=g19443.t1
HiC_scaffold_9	AUGUSTUS	exon	6149960	6150066	.	-	.	ID=g19443.t2.exon10;Parent=g19443.t2
HiC_scaffold_9	AUGUSTUS	CDS	6149960	6150066	1.0	-	0	ID=g19443.t2.CDS10;Parent=g19443.t2
HiC_scaffold_9	gmst	CDS	6149960	6150066	76.617151	-	0	ID=g19443.t1.CDS9;Parent=g19443.t1
HiC_scaffold_9	gmst	exon	6149960	6150066	76.617151	-	0	ID=g19443.t1.exon9;Parent=g19443.t1
HiC_scaffold_9	AUGUSTUS	intron	6150067	6150169	1.0	-	.	ID=g19443.t2.intron10;Parent=g19443.t2
HiC_scaffold_9	gmst	intron	6150067	6150169	76.617151	-	0	ID=g19443.t1.intron9;Parent=g19443.t1
HiC_scaffold_9	AUGUSTUS	exon	6150170	6150240	.	-	.	ID=g19443.t2.exon11;Parent=g19443.t2
HiC_scaffold_9	AUGUSTUS	CDS	6150170	6150240	1.0	-	2	ID=g19443.t2.CDS11;Parent=g19443.t2
HiC_scaffold_9	gmst	CDS	6150170	6150240	76.617151	-	2	ID=g19443.t1.CDS10;Parent=g19443.t1
HiC_scaffold_9	gmst	exon	6150170	6150240	76.617151	-	2	ID=g19443.t1.exon10;Parent=g19443.t1
HiC_scaffold_9	AUGUSTUS	intron	6150241	6154056	1.0	-	.	ID=g19443.t2.intron11;Parent=g19443.t2
HiC_scaffold_9	gmst	intron	6150241	6154056	76.617151	-	0	ID=g19443.t1.intron10;Parent=g19443.t1
HiC_scaffold_9	AUGUSTUS	exon	6154057	6154114	.	-	.	ID=g19443.t2.exon12;Parent=g19443.t2
HiC_scaffold_9	AUGUSTUS	CDS	6154057	6154114	1.0	-	0	ID=g19443.t2.CDS12;Parent=g19443.t2
HiC_scaffold_9	gmst	CDS	6154057	6154114	76.617151	-	0	ID=g19443.t1.CDS11;Parent=g19443.t1
HiC_scaffold_9	gmst	exon	6154057	6154114	76.617151	-	0	ID=g19443.t1.exon11;Parent=g19443.t1
HiC_scaffold_9	AUGUSTUS	intron	6154115	6154912	1.0	-	.	ID=g19443.t2.intron12;Parent=g19443.t2
HiC_scaffold_9	gmst	intron	6154115	6154912	76.617151	-	0	ID=g19443.t1.intron11;Parent=g19443.t1
HiC_scaffold_9	AUGUSTUS	exon	6154913	6154977	.	-	.	ID=g19443.t2.exon13;Parent=g19443.t2
HiC_scaffold_9	AUGUSTUS	CDS	6154913	6154977	1.0	-	2	ID=g19443.t2.CDS13;Parent=g19443.t2
HiC_scaffold_9	gmst	CDS	6154913	6154977	76.617151	-	2	ID=g19443.t1.CDS12;Parent=g19443.t1
HiC_scaffold_9	gmst	exon	6154913	6154977	76.617151	-	2	ID=g19443.t1.exon12;Parent=g19443.t1
HiC_scaffold_9	AUGUSTUS	intron	6154978	6158144	1.0	-	.	ID=g19443.t2.intron13;Parent=g19443.t2
HiC_scaffold_9	gmst	intron	6154978	6158144	76.617151	-	0	ID=g19443.t1.intron12;Parent=g19443.t1
HiC_scaffold_9	AUGUSTUS	exon	6158145	6158233	.	-	.	ID=g19443.t2.exon14;Parent=g19443.t2
HiC_scaffold_9	AUGUSTUS	CDS	6158145	6158233	1.0	-	1	ID=g19443.t2.CDS14;Parent=g19443.t2
HiC_scaffold_9	gmst	CDS	6158145	6158233	76.617151	-	1	ID=g19443.t1.CDS13;Parent=g19443.t1
HiC_scaffold_9	gmst	exon	6158145	6158233	76.617151	-	1	ID=g19443.t1.exon13;Parent=g19443.t1
HiC_scaffold_9	AUGUSTUS	intron	6158234	6162112	1.0	-	.	ID=g19443.t2.intron14;Parent=g19443.t2
HiC_scaffold_9	gmst	intron	6158234	6162112	76.617151	-	0	ID=g19443.t1.intron13;Parent=g19443.t1
HiC_scaffold_9	AUGUSTUS	exon	6162113	6162246	.	-	.	ID=g19443.t2.exon15;Parent=g19443.t2
HiC_scaffold_9	AUGUSTUS	CDS	6162113	6162246	1.0	-	0	ID=g19443.t2.CDS15;Parent=g19443.t2
HiC_scaffold_9	gmst	CDS	6162113	6162246	76.617151	-	0	ID=g19443.t1.CDS14;Parent=g19443.t1
HiC_scaffold_9	gmst	exon	6162113	6162246	76.617151	-	0	ID=g19443.t1.exon14;Parent=g19443.t1
HiC_scaffold_9	AUGUSTUS	intron	6162247	6208008	1.0	-	.	ID=g19443.t2.intron15;Parent=g19443.t2
HiC_scaffold_9	gmst	intron	6162247	6208008	76.617151	-	0	ID=g19443.t1.intron14;Parent=g19443.t1
HiC_scaffold_9	AUGUSTUS	exon	6208009	6208089	.	-	.	ID=g19443.t2.exon16;Parent=g19443.t2
HiC_scaffold_9	AUGUSTUS	CDS	6208009	6208089	1.0	-	0	ID=g19443.t2.CDS16;Parent=g19443.t2
HiC_scaffold_9	gmst	CDS	6208009	6208089	76.617151	-	0	ID=g19443.t1.CDS15;Parent=g19443.t1
HiC_scaffold_9	gmst	exon	6208009	6208089	76.617151	-	0	ID=g19443.t1.exon15;Parent=g19443.t1
HiC_scaffold_9	AUGUSTUS	start_codon	6208087	6208089	.	-	0	ID=g19443.t2.start1;Parent=g19443.t2
HiC_scaffold_9	gmst	start_codon	6208087	6208089	76.617151	-	0	ID=g19443.t1.start1;Parent=g19443.t1
HiC_scaffold_9	AUGUSTUS	stop_codon	6224100	6224102	.	-	0	ID=g19444.t1.stop1;Parent=g19444.t1
HiC_scaffold_9	AUGUSTUS	exon	6224100	6224296	.	-	.	ID=g19444.t1.exon1;Parent=g19444.t1
HiC_scaffold_9	AUGUSTUS	CDS	6224100	6224296	1.0	-	2	ID=g19444.t1.CDS1;Parent=g19444.t1
HiC_scaffold_9	AUGUSTUS	gene	6224100	6235676	.	-	.	ID=g19444
HiC_scaffold_9	AUGUSTUS	mRNA	6224100	6235676	1.0	-	.	ID=g19444.t1;Parent=g19444;em_target=9668.ENSMPUP00000016977;em_score=559.8;em_evalue=1.6e-171;em_tcov=.;em_OGs=2E75Q@1|root,2SDT3@2759|Eukaryota,3A1BG@33154|Opisthokonta,3BQ5A@33208|Metazoa,3CVHC@33213|Bilateria,482K5@7711|Chordata,48XQK@7742|Vertebrata,3JG68@40674|Mammalia,3EJHF@33554|Carnivora;em_COG_cat=S;em_desc=THAP domain containing 10;em_max_annot_lvl=33208|Metazoa;em_Preferred_name=THAP10;em_PFAMs=THAP;em_GOs=GO:0000981,GO:0003674,GO:0003700,GO:0006355,GO:0006357,GO:0008150,GO:0009889,GO:0010468,GO:0010556,GO:0019219,GO:0019222,GO:0031323,GO:0031326,GO:0050789,GO:0050794,GO:0051171,GO:0051252,GO:0060255,GO:0065007,GO:0080090,GO:0140110,GO:1903506,GO:2000112,GO:2001141
HiC_scaffold_9	AUGUSTUS	intron	6224297	6224405	1.0	-	.	ID=g19444.t1.intron1;Parent=g19444.t1
HiC_scaffold_9	AUGUSTUS	exon	6224406	6224553	.	-	.	ID=g19444.t1.exon2;Parent=g19444.t1
HiC_scaffold_9	AUGUSTUS	CDS	6224406	6224553	1.0	-	0	ID=g19444.t1.CDS2;Parent=g19444.t1
HiC_scaffold_9	AUGUSTUS	intron	6224554	6235247	1.0	-	.	ID=g19444.t1.intron2;Parent=g19444.t1
HiC_scaffold_9	AUGUSTUS	exon	6235248	6235676	.	-	.	ID=g19444.t1.exon3;Parent=g19444.t1
HiC_scaffold_9	AUGUSTUS	CDS	6235248	6235676	1.0	-	0	ID=g19444.t1.CDS3;Parent=g19444.t1
HiC_scaffold_9	AUGUSTUS	start_codon	6235674	6235676	.	-	0	ID=g19444.t1.start1;Parent=g19444.t1
HiC_scaffold_9	GeneMark.hmm3	start_codon	6236141	6236143	.	+	0	ID=g19445.t3.start1;Parent=g19445.t3
HiC_scaffold_9	GeneMark.hmm3	CDS	6236141	6236155	.	+	0	ID=g19445.t3.CDS1;Parent=g19445.t3
HiC_scaffold_9	GeneMark.hmm3	exon	6236141	6236155	.	+	0	ID=g19445.t3.exon1;Parent=g19445.t3
HiC_scaffold_9	GeneMark.hmm3	mRNA	6236141	6282588	.	+	.	ID=g19445.t3;Parent=g19445;em_target=9668.ENSMPUP00000016972;em_score=694.1;em_evalue=8.8e-212;em_tcov=.;em_OGs=COG4886@1|root,KOG0531@2759|Eukaryota,38DJ0@33154|Opisthokonta,3BIGH@33208|Metazoa,3D10F@33213|Bilateria,483UJ@7711|Chordata,48VEG@7742|Vertebrata,3J8RS@40674|Mammalia,3EKUN@33554|Carnivora;em_COG_cat=T;em_desc=Leucine rich repeat containing 49;em_max_annot_lvl=33208|Metazoa;em_Preferred_name=LRRC49;em_KEGG_ko=ko:K16606;em_BRITE=ko00000,ko04812;em_PFAMs=LRR_4,LRR_8,LRR_9;em_GOs=GO:0000902,GO:0000904,GO:0005575,GO:0005622,GO:0005623,GO:0005856,GO:0006928,GO:0006935,GO:0007275,GO:0007399,GO:0007409,GO:0007411,GO:0008150,GO:0009605,GO:0009653,GO:0009987,GO:0016043,GO:0022008,GO:0030030,GO:0030154,GO:0030182,GO:0031175,GO:0032501,GO:0032502,GO:0032989,GO:0032990,GO:0040011,GO:0042221,GO:0042330,GO:0043226,GO:0043228,GO:0043229,GO:0043232,GO:0044424,GO:0044464,GO:0048468,GO:0048666,GO:0048667,GO:0048699,GO:0048731,GO:0048812,GO:0048856,GO:0048858,GO:0048869,GO:0050896,GO:0061564,GO:0071840,GO:0097485,GO:0120036,GO:0120039
HiC_scaffold_9	AUGUSTUS	gene	6236141	6385754	.	+	.	ID=g19445
HiC_scaffold_9	GeneMark.hmm3	intron	6236156	6236229	.	+	0	ID=g19445.t3.intron1;Parent=g19445.t3
HiC_scaffold_9	GeneMark.hmm3	CDS	6236230	6236310	.	+	0	ID=g19445.t3.CDS2;Parent=g19445.t3
HiC_scaffold_9	GeneMark.hmm3	exon	6236230	6236310	.	+	0	ID=g19445.t3.exon2;Parent=g19445.t3
HiC_scaffold_9	AUGUSTUS	start_codon	6236263	6236265	.	+	0	ID=g19445.t1.start1;Parent=g19445.t1
HiC_scaffold_9	AUGUSTUS	start_codon	6236263	6236265	.	+	0	ID=g19445.t2.start1;Parent=g19445.t2
HiC_scaffold_9	AUGUSTUS	exon	6236263	6236310	.	+	.	ID=g19445.t1.exon1;Parent=g19445.t1
HiC_scaffold_9	AUGUSTUS	exon	6236263	6236310	.	+	.	ID=g19445.t2.exon1;Parent=g19445.t2
HiC_scaffold_9	AUGUSTUS	CDS	6236263	6236310	1.0	+	0	ID=g19445.t1.CDS1;Parent=g19445.t1
HiC_scaffold_9	AUGUSTUS	CDS	6236263	6236310	1.0	+	0	ID=g19445.t2.CDS1;Parent=g19445.t2
HiC_scaffold_9	AUGUSTUS	mRNA	6236263	6385754	0.99	+	.	ID=g19445.t1;Parent=g19445;em_target=9612.ENSCAFP00000025988;em_score=1498.3;em_evalue=0.0;em_tcov=.;em_OGs=COG4886@1|root,KOG0531@2759|Eukaryota,38DJ0@33154|Opisthokonta,3BIGH@33208|Metazoa,3D10F@33213|Bilateria,483UJ@7711|Chordata,48VEG@7742|Vertebrata,3J8RS@40674|Mammalia,3EKUN@33554|Carnivora;em_COG_cat=T;em_desc=Leucine rich repeat containing 49;em_max_annot_lvl=33208|Metazoa;em_Preferred_name=LRRC49;em_KEGG_ko=ko:K16606;em_BRITE=ko00000,ko04812;em_PFAMs=LRR_4,LRR_8,LRR_9;em_GOs=GO:0000902,GO:0000904,GO:0005575,GO:0005622,GO:0005623,GO:0005856,GO:0006928,GO:0006935,GO:0007275,GO:0007399,GO:0007409,GO:0007411,GO:0008150,GO:0009605,GO:0009653,GO:0009987,GO:0016043,GO:0022008,GO:0030030,GO:0030154,GO:0030182,GO:0031175,GO:0032501,GO:0032502,GO:0032989,GO:0032990,GO:0040011,GO:0042221,GO:0042330,GO:0043226,GO:0043228,GO:0043229,GO:0043232,GO:0044424,GO:0044464,GO:0048468,GO:0048666,GO:0048667,GO:0048699,GO:0048731,GO:0048812,GO:0048856,GO:0048858,GO:0048869,GO:0050896,GO:0061564,GO:0071840,GO:0097485,GO:0120036,GO:0120039
HiC_scaffold_9	AUGUSTUS	mRNA	6236263	6385754	1.0	+	.	ID=g19445.t2;Parent=g19445;em_target=9668.ENSMPUP00000016972;em_score=1662.5;em_evalue=0.0;em_tcov=.;em_OGs=COG4886@1|root,KOG0531@2759|Eukaryota,38DJ0@33154|Opisthokonta,3BIGH@33208|Metazoa,3D10F@33213|Bilateria,483UJ@7711|Chordata,48VEG@7742|Vertebrata,3J8RS@40674|Mammalia,3EKUN@33554|Carnivora;em_COG_cat=T;em_desc=Leucine rich repeat containing 49;em_max_annot_lvl=33208|Metazoa;em_Preferred_name=LRRC49;em_KEGG_ko=ko:K16606;em_BRITE=ko00000,ko04812;em_PFAMs=LRR_4,LRR_8,LRR_9;em_GOs=GO:0000902,GO:0000904,GO:0005575,GO:0005622,GO:0005623,GO:0005856,GO:0006928,GO:0006935,GO:0007275,GO:0007399,GO:0007409,GO:0007411,GO:0008150,GO:0009605,GO:0009653,GO:0009987,GO:0016043,GO:0022008,GO:0030030,GO:0030154,GO:0030182,GO:0031175,GO:0032501,GO:0032502,GO:0032989,GO:0032990,GO:0040011,GO:0042221,GO:0042330,GO:0043226,GO:0043228,GO:0043229,GO:0043232,GO:0044424,GO:0044464,GO:0048468,GO:0048666,GO:0048667,GO:0048699,GO:0048731,GO:0048812,GO:0048856,GO:0048858,GO:0048869,GO:0050896,GO:0061564,GO:0071840,GO:0097485,GO:0120036,GO:0120039
HiC_scaffold_9	GeneMark.hmm3	intron	6236311	6236971	.	+	0	ID=g19445.t3.intron2;Parent=g19445.t3
HiC_scaffold_9	AUGUSTUS	intron	6236311	6236971	1.0	+	.	ID=g19445.t1.intron1;Parent=g19445.t1
HiC_scaffold_9	AUGUSTUS	intron	6236311	6236971	1.0	+	.	ID=g19445.t2.intron1;Parent=g19445.t2
HiC_scaffold_9	AUGUSTUS	exon	6236972	6237028	.	+	.	ID=g19445.t1.exon2;Parent=g19445.t1
HiC_scaffold_9	AUGUSTUS	exon	6236972	6237028	.	+	.	ID=g19445.t2.exon2;Parent=g19445.t2
HiC_scaffold_9	GeneMark.hmm3	CDS	6236972	6237028	.	+	0	ID=g19445.t3.CDS3;Parent=g19445.t3
HiC_scaffold_9	GeneMark.hmm3	exon	6236972	6237028	.	+	0	ID=g19445.t3.exon3;Parent=g19445.t3
HiC_scaffold_9	AUGUSTUS	CDS	6236972	6237028	1.0	+	0	ID=g19445.t1.CDS2;Parent=g19445.t1
HiC_scaffold_9	AUGUSTUS	CDS	6236972	6237028	1.0	+	0	ID=g19445.t2.CDS2;Parent=g19445.t2
HiC_scaffold_9	GeneMark.hmm3	intron	6237029	6238923	.	+	0	ID=g19445.t3.intron3;Parent=g19445.t3
HiC_scaffold_9	AUGUSTUS	intron	6237029	6238923	1.0	+	.	ID=g19445.t1.intron2;Parent=g19445.t1
HiC_scaffold_9	AUGUSTUS	intron	6237029	6238923	1.0	+	.	ID=g19445.t2.intron2;Parent=g19445.t2
HiC_scaffold_9	AUGUSTUS	exon	6238924	6239011	.	+	.	ID=g19445.t1.exon3;Parent=g19445.t1
HiC_scaffold_9	AUGUSTUS	exon	6238924	6239011	.	+	.	ID=g19445.t2.exon3;Parent=g19445.t2
HiC_scaffold_9	GeneMark.hmm3	CDS	6238924	6239011	.	+	0	ID=g19445.t3.CDS4;Parent=g19445.t3
HiC_scaffold_9	GeneMark.hmm3	exon	6238924	6239011	.	+	0	ID=g19445.t3.exon4;Parent=g19445.t3
HiC_scaffold_9	AUGUSTUS	CDS	6238924	6239011	1.0	+	0	ID=g19445.t1.CDS3;Parent=g19445.t1
HiC_scaffold_9	AUGUSTUS	CDS	6238924	6239011	1.0	+	0	ID=g19445.t2.CDS3;Parent=g19445.t2
HiC_scaffold_9	GeneMark.hmm3	intron	6239012	6243603	.	+	1	ID=g19445.t3.intron4;Parent=g19445.t3
HiC_scaffold_9	AUGUSTUS	intron	6239012	6243603	1.0	+	.	ID=g19445.t2.intron3;Parent=g19445.t2
HiC_scaffold_9	AUGUSTUS	intron	6239012	6244148	0.99	+	.	ID=g19445.t1.intron3;Parent=g19445.t1
HiC_scaffold_9	AUGUSTUS	exon	6243604	6243801	.	+	.	ID=g19445.t2.exon4;Parent=g19445.t2
HiC_scaffold_9	GeneMark.hmm3	CDS	6243604	6243801	.	+	2	ID=g19445.t3.CDS5;Parent=g19445.t3
HiC_scaffold_9	GeneMark.hmm3	exon	6243604	6243801	.	+	2	ID=g19445.t3.exon5;Parent=g19445.t3
HiC_scaffold_9	AUGUSTUS	CDS	6243604	6243801	1.0	+	2	ID=g19445.t2.CDS4;Parent=g19445.t2
HiC_scaffold_9	GeneMark.hmm3	intron	6243802	6244148	.	+	1	ID=g19445.t3.intron5;Parent=g19445.t3
HiC_scaffold_9	AUGUSTUS	intron	6243802	6244148	1.0	+	.	ID=g19445.t2.intron4;Parent=g19445.t2
HiC_scaffold_9	AUGUSTUS	exon	6244149	6244251	.	+	.	ID=g19445.t1.exon4;Parent=g19445.t1
HiC_scaffold_9	AUGUSTUS	exon	6244149	6244251	.	+	.	ID=g19445.t2.exon5;Parent=g19445.t2
HiC_scaffold_9	GeneMark.hmm3	CDS	6244149	6244251	.	+	2	ID=g19445.t3.CDS6;Parent=g19445.t3
HiC_scaffold_9	GeneMark.hmm3	exon	6244149	6244251	.	+	2	ID=g19445.t3.exon6;Parent=g19445.t3
HiC_scaffold_9	AUGUSTUS	CDS	6244149	6244251	1.0	+	2	ID=g19445.t1.CDS4;Parent=g19445.t1
HiC_scaffold_9	AUGUSTUS	CDS	6244149	6244251	1.0	+	2	ID=g19445.t2.CDS5;Parent=g19445.t2
HiC_scaffold_9	GeneMark.hmm3	intron	6244252	6248098	.	+	2	ID=g19445.t3.intron6;Parent=g19445.t3
HiC_scaffold_9	AUGUSTUS	intron	6244252	6248098	1.0	+	.	ID=g19445.t1.intron4;Parent=g19445.t1
HiC_scaffold_9	AUGUSTUS	intron	6244252	6248098	1.0	+	.	ID=g19445.t2.intron5;Parent=g19445.t2
HiC_scaffold_9	AUGUSTUS	exon	6248099	6248302	.	+	.	ID=g19445.t1.exon5;Parent=g19445.t1
HiC_scaffold_9	AUGUSTUS	exon	6248099	6248302	.	+	.	ID=g19445.t2.exon6;Parent=g19445.t2
HiC_scaffold_9	GeneMark.hmm3	CDS	6248099	6248302	.	+	1	ID=g19445.t3.CDS7;Parent=g19445.t3
HiC_scaffold_9	GeneMark.hmm3	exon	6248099	6248302	.	+	1	ID=g19445.t3.exon7;Parent=g19445.t3
HiC_scaffold_9	AUGUSTUS	CDS	6248099	6248302	1.0	+	1	ID=g19445.t1.CDS5;Parent=g19445.t1
HiC_scaffold_9	AUGUSTUS	CDS	6248099	6248302	1.0	+	1	ID=g19445.t2.CDS6;Parent=g19445.t2
HiC_scaffold_9	GeneMark.hmm3	intron	6248303	6254750	.	+	2	ID=g19445.t3.intron7;Parent=g19445.t3
HiC_scaffold_9	AUGUSTUS	intron	6248303	6254750	1.0	+	.	ID=g19445.t1.intron5;Parent=g19445.t1
HiC_scaffold_9	AUGUSTUS	intron	6248303	6254750	1.0	+	.	ID=g19445.t2.intron6;Parent=g19445.t2
HiC_scaffold_9	AUGUSTUS	exon	6254751	6254817	.	+	.	ID=g19445.t1.exon6;Parent=g19445.t1
HiC_scaffold_9	AUGUSTUS	exon	6254751	6254817	.	+	.	ID=g19445.t2.exon7;Parent=g19445.t2
HiC_scaffold_9	GeneMark.hmm3	CDS	6254751	6254817	.	+	1	ID=g19445.t3.CDS8;Parent=g19445.t3
HiC_scaffold_9	GeneMark.hmm3	exon	6254751	6254817	.	+	1	ID=g19445.t3.exon8;Parent=g19445.t3
HiC_scaffold_9	AUGUSTUS	CDS	6254751	6254817	1.0	+	1	ID=g19445.t1.CDS6;Parent=g19445.t1
HiC_scaffold_9	AUGUSTUS	CDS	6254751	6254817	1.0	+	1	ID=g19445.t2.CDS7;Parent=g19445.t2
HiC_scaffold_9	GeneMark.hmm3	intron	6254818	6264354	.	+	0	ID=g19445.t3.intron8;Parent=g19445.t3
HiC_scaffold_9	AUGUSTUS	intron	6254818	6264354	1.0	+	.	ID=g19445.t1.intron6;Parent=g19445.t1
HiC_scaffold_9	AUGUSTUS	intron	6254818	6264354	1.0	+	.	ID=g19445.t2.intron7;Parent=g19445.t2
HiC_scaffold_9	AUGUSTUS	exon	6264355	6264498	.	+	.	ID=g19445.t1.exon7;Parent=g19445.t1
HiC_scaffold_9	AUGUSTUS	exon	6264355	6264498	.	+	.	ID=g19445.t2.exon8;Parent=g19445.t2
HiC_scaffold_9	GeneMark.hmm3	CDS	6264355	6264498	.	+	0	ID=g19445.t3.CDS9;Parent=g19445.t3
HiC_scaffold_9	GeneMark.hmm3	exon	6264355	6264498	.	+	0	ID=g19445.t3.exon9;Parent=g19445.t3
HiC_scaffold_9	AUGUSTUS	CDS	6264355	6264498	1.0	+	0	ID=g19445.t1.CDS7;Parent=g19445.t1
HiC_scaffold_9	AUGUSTUS	CDS	6264355	6264498	1.0	+	0	ID=g19445.t2.CDS8;Parent=g19445.t2
HiC_scaffold_9	GeneMark.hmm3	intron	6264499	6282522	.	+	0	ID=g19445.t3.intron9;Parent=g19445.t3
HiC_scaffold_9	AUGUSTUS	intron	6264499	6282522	1.0	+	.	ID=g19445.t1.intron7;Parent=g19445.t1
HiC_scaffold_9	AUGUSTUS	intron	6264499	6282522	1.0	+	.	ID=g19445.t2.intron8;Parent=g19445.t2
HiC_scaffold_9	AUGUSTUS	exon	6282523	6282584	.	+	.	ID=g19445.t1.exon8;Parent=g19445.t1
HiC_scaffold_9	AUGUSTUS	exon	6282523	6282584	.	+	.	ID=g19445.t2.exon9;Parent=g19445.t2
HiC_scaffold_9	AUGUSTUS	CDS	6282523	6282584	1.0	+	0	ID=g19445.t1.CDS8;Parent=g19445.t1
HiC_scaffold_9	AUGUSTUS	CDS	6282523	6282584	1.0	+	0	ID=g19445.t2.CDS9;Parent=g19445.t2
HiC_scaffold_9	GeneMark.hmm3	CDS	6282523	6282588	.	+	0	ID=g19445.t3.CDS10;Parent=g19445.t3
HiC_scaffold_9	GeneMark.hmm3	exon	6282523	6282588	.	+	0	ID=g19445.t3.exon10;Parent=g19445.t3
HiC_scaffold_9	AUGUSTUS	intron	6282585	6323154	1.0	+	.	ID=g19445.t1.intron8;Parent=g19445.t1
HiC_scaffold_9	AUGUSTUS	intron	6282585	6323154	1.0	+	.	ID=g19445.t2.intron9;Parent=g19445.t2
HiC_scaffold_9	GeneMark.hmm3	stop_codon	6282586	6282588	.	+	0	ID=g19445.t3.stop1;Parent=g19445.t3
HiC_scaffold_9	GeneMark.hmm3	start_codon	6321819	6321821	.	+	0	ID=g19445.t4.start1;Parent=g19445.t4
HiC_scaffold_9	GeneMark.hmm3	CDS	6321819	6321831	.	+	0	ID=g19445.t4.CDS1;Parent=g19445.t4
HiC_scaffold_9	GeneMark.hmm3	exon	6321819	6321831	.	+	0	ID=g19445.t4.exon1;Parent=g19445.t4
HiC_scaffold_9	GeneMark.hmm3	mRNA	6321819	6385754	.	+	.	ID=g19445.t4;Parent=g19445;em_target=9668.ENSMPUP00000016972;em_score=910.8;em_evalue=2.9e-277;em_tcov=.;em_OGs=COG4886@1|root,KOG0531@2759|Eukaryota,38DJ0@33154|Opisthokonta,3BIGH@33208|Metazoa,3D10F@33213|Bilateria,483UJ@7711|Chordata,48VEG@7742|Vertebrata,3J8RS@40674|Mammalia,3EKUN@33554|Carnivora;em_COG_cat=T;em_desc=Leucine rich repeat containing 49;em_max_annot_lvl=33208|Metazoa;em_Preferred_name=LRRC49;em_KEGG_ko=ko:K16606;em_BRITE=ko00000,ko04812;em_PFAMs=LRR_4,LRR_8,LRR_9;em_GOs=GO:0000902,GO:0000904,GO:0005575,GO:0005622,GO:0005623,GO:0005856,GO:0006928,GO:0006935,GO:0007275,GO:0007399,GO:0007409,GO:0007411,GO:0008150,GO:0009605,GO:0009653,GO:0009987,GO:0016043,GO:0022008,GO:0030030,GO:0030154,GO:0030182,GO:0031175,GO:0032501,GO:0032502,GO:0032989,GO:0032990,GO:0040011,GO:0042221,GO:0042330,GO:0043226,GO:0043228,GO:0043229,GO:0043232,GO:0044424,GO:0044464,GO:0048468,GO:0048666,GO:0048667,GO:0048699,GO:0048731,GO:0048812,GO:0048856,GO:0048858,GO:0048869,GO:0050896,GO:0061564,GO:0071840,GO:0097485,GO:0120036,GO:0120039
HiC_scaffold_9	GeneMark.hmm3	intron	6321832	6323198	.	+	1	ID=g19445.t4.intron1;Parent=g19445.t4
HiC_scaffold_9	AUGUSTUS	exon	6323155	6323302	.	+	.	ID=g19445.t1.exon9;Parent=g19445.t1
HiC_scaffold_9	AUGUSTUS	exon	6323155	6323302	.	+	.	ID=g19445.t2.exon10;Parent=g19445.t2
HiC_scaffold_9	AUGUSTUS	CDS	6323155	6323302	1.0	+	1	ID=g19445.t1.CDS9;Parent=g19445.t1
HiC_scaffold_9	AUGUSTUS	CDS	6323155	6323302	1.0	+	1	ID=g19445.t2.CDS10;Parent=g19445.t2
HiC_scaffold_9	GeneMark.hmm3	CDS	6323199	6323302	.	+	2	ID=g19445.t4.CDS2;Parent=g19445.t4
HiC_scaffold_9	GeneMark.hmm3	exon	6323199	6323302	.	+	2	ID=g19445.t4.exon2;Parent=g19445.t4
HiC_scaffold_9	GeneMark.hmm3	intron	6323303	6335250	.	+	0	ID=g19445.t4.intron2;Parent=g19445.t4
HiC_scaffold_9	AUGUSTUS	intron	6323303	6335250	1.0	+	.	ID=g19445.t1.intron9;Parent=g19445.t1
HiC_scaffold_9	AUGUSTUS	intron	6323303	6335250	1.0	+	.	ID=g19445.t2.intron10;Parent=g19445.t2
HiC_scaffold_9	AUGUSTUS	exon	6335251	6335334	.	+	.	ID=g19445.t1.exon10;Parent=g19445.t1
HiC_scaffold_9	AUGUSTUS	exon	6335251	6335334	.	+	.	ID=g19445.t2.exon11;Parent=g19445.t2
HiC_scaffold_9	GeneMark.hmm3	CDS	6335251	6335334	.	+	0	ID=g19445.t4.CDS3;Parent=g19445.t4
HiC_scaffold_9	GeneMark.hmm3	exon	6335251	6335334	.	+	0	ID=g19445.t4.exon3;Parent=g19445.t4
HiC_scaffold_9	AUGUSTUS	CDS	6335251	6335334	1.0	+	0	ID=g19445.t1.CDS10;Parent=g19445.t1
HiC_scaffold_9	AUGUSTUS	CDS	6335251	6335334	1.0	+	0	ID=g19445.t2.CDS11;Parent=g19445.t2
HiC_scaffold_9	GeneMark.hmm3	intron	6335335	6340145	.	+	0	ID=g19445.t4.intron3;Parent=g19445.t4
HiC_scaffold_9	AUGUSTUS	intron	6335335	6340145	1.0	+	.	ID=g19445.t1.intron10;Parent=g19445.t1
HiC_scaffold_9	AUGUSTUS	intron	6335335	6340145	1.0	+	.	ID=g19445.t2.intron11;Parent=g19445.t2
HiC_scaffold_9	AUGUSTUS	exon	6340146	6340309	.	+	.	ID=g19445.t1.exon11;Parent=g19445.t1
HiC_scaffold_9	AUGUSTUS	exon	6340146	6340309	.	+	.	ID=g19445.t2.exon12;Parent=g19445.t2
HiC_scaffold_9	GeneMark.hmm3	CDS	6340146	6340309	.	+	0	ID=g19445.t4.CDS4;Parent=g19445.t4
HiC_scaffold_9	GeneMark.hmm3	exon	6340146	6340309	.	+	0	ID=g19445.t4.exon4;Parent=g19445.t4
HiC_scaffold_9	AUGUSTUS	CDS	6340146	6340309	1.0	+	0	ID=g19445.t1.CDS11;Parent=g19445.t1
HiC_scaffold_9	AUGUSTUS	CDS	6340146	6340309	1.0	+	0	ID=g19445.t2.CDS12;Parent=g19445.t2
HiC_scaffold_9	GeneMark.hmm3	intron	6340310	6353618	.	+	2	ID=g19445.t4.intron4;Parent=g19445.t4
HiC_scaffold_9	AUGUSTUS	intron	6340310	6353618	1.0	+	.	ID=g19445.t1.intron11;Parent=g19445.t1
HiC_scaffold_9	AUGUSTUS	intron	6340310	6353618	1.0	+	.	ID=g19445.t2.intron12;Parent=g19445.t2
HiC_scaffold_9	AUGUSTUS	exon	6353619	6353856	.	+	.	ID=g19445.t1.exon12;Parent=g19445.t1
HiC_scaffold_9	AUGUSTUS	exon	6353619	6353856	.	+	.	ID=g19445.t2.exon13;Parent=g19445.t2
HiC_scaffold_9	GeneMark.hmm3	CDS	6353619	6353856	.	+	1	ID=g19445.t4.CDS5;Parent=g19445.t4
HiC_scaffold_9	GeneMark.hmm3	exon	6353619	6353856	.	+	1	ID=g19445.t4.exon5;Parent=g19445.t4
HiC_scaffold_9	AUGUSTUS	CDS	6353619	6353856	1.0	+	1	ID=g19445.t1.CDS12;Parent=g19445.t1
HiC_scaffold_9	AUGUSTUS	CDS	6353619	6353856	1.0	+	1	ID=g19445.t2.CDS13;Parent=g19445.t2
HiC_scaffold_9	GeneMark.hmm3	intron	6353857	6361917	.	+	0	ID=g19445.t4.intron5;Parent=g19445.t4
HiC_scaffold_9	AUGUSTUS	intron	6353857	6361917	1.0	+	.	ID=g19445.t1.intron12;Parent=g19445.t1
HiC_scaffold_9	AUGUSTUS	intron	6353857	6361917	1.0	+	.	ID=g19445.t2.intron13;Parent=g19445.t2
HiC_scaffold_9	AUGUSTUS	exon	6361918	6362103	.	+	.	ID=g19445.t1.exon13;Parent=g19445.t1
HiC_scaffold_9	AUGUSTUS	exon	6361918	6362103	.	+	.	ID=g19445.t2.exon14;Parent=g19445.t2
HiC_scaffold_9	GeneMark.hmm3	CDS	6361918	6362103	.	+	0	ID=g19445.t4.CDS6;Parent=g19445.t4
HiC_scaffold_9	GeneMark.hmm3	exon	6361918	6362103	.	+	0	ID=g19445.t4.exon6;Parent=g19445.t4
HiC_scaffold_9	AUGUSTUS	CDS	6361918	6362103	1.0	+	0	ID=g19445.t1.CDS13;Parent=g19445.t1
HiC_scaffold_9	AUGUSTUS	CDS	6361918	6362103	1.0	+	0	ID=g19445.t2.CDS14;Parent=g19445.t2
HiC_scaffold_9	GeneMark.hmm3	intron	6362104	6364954	.	+	0	ID=g19445.t4.intron6;Parent=g19445.t4
HiC_scaffold_9	AUGUSTUS	intron	6362104	6364954	1.0	+	.	ID=g19445.t1.intron13;Parent=g19445.t1
HiC_scaffold_9	AUGUSTUS	intron	6362104	6364954	1.0	+	.	ID=g19445.t2.intron14;Parent=g19445.t2
HiC_scaffold_9	AUGUSTUS	exon	6364955	6365064	.	+	.	ID=g19445.t1.exon14;Parent=g19445.t1
HiC_scaffold_9	AUGUSTUS	exon	6364955	6365064	.	+	.	ID=g19445.t2.exon15;Parent=g19445.t2
HiC_scaffold_9	GeneMark.hmm3	CDS	6364955	6365064	.	+	0	ID=g19445.t4.CDS7;Parent=g19445.t4
HiC_scaffold_9	GeneMark.hmm3	exon	6364955	6365064	.	+	0	ID=g19445.t4.exon7;Parent=g19445.t4
HiC_scaffold_9	AUGUSTUS	CDS	6364955	6365064	1.0	+	0	ID=g19445.t1.CDS14;Parent=g19445.t1
HiC_scaffold_9	AUGUSTUS	CDS	6364955	6365064	1.0	+	0	ID=g19445.t2.CDS15;Parent=g19445.t2
HiC_scaffold_9	GeneMark.hmm3	intron	6365065	6375829	.	+	2	ID=g19445.t4.intron7;Parent=g19445.t4
HiC_scaffold_9	AUGUSTUS	intron	6365065	6375829	1.0	+	.	ID=g19445.t1.intron14;Parent=g19445.t1
HiC_scaffold_9	AUGUSTUS	intron	6365065	6375829	1.0	+	.	ID=g19445.t2.intron15;Parent=g19445.t2
HiC_scaffold_9	AUGUSTUS	exon	6375830	6375983	.	+	.	ID=g19445.t1.exon15;Parent=g19445.t1
HiC_scaffold_9	AUGUSTUS	exon	6375830	6375983	.	+	.	ID=g19445.t2.exon16;Parent=g19445.t2
HiC_scaffold_9	GeneMark.hmm3	CDS	6375830	6375983	.	+	1	ID=g19445.t4.CDS8;Parent=g19445.t4
HiC_scaffold_9	GeneMark.hmm3	exon	6375830	6375983	.	+	1	ID=g19445.t4.exon8;Parent=g19445.t4
HiC_scaffold_9	AUGUSTUS	CDS	6375830	6375983	1.0	+	1	ID=g19445.t1.CDS15;Parent=g19445.t1
HiC_scaffold_9	AUGUSTUS	CDS	6375830	6375983	1.0	+	1	ID=g19445.t2.CDS16;Parent=g19445.t2
HiC_scaffold_9	GeneMark.hmm3	intron	6375984	6385550	.	+	0	ID=g19445.t4.intron8;Parent=g19445.t4
HiC_scaffold_9	AUGUSTUS	intron	6375984	6385550	1.0	+	.	ID=g19445.t1.intron15;Parent=g19445.t1
HiC_scaffold_9	AUGUSTUS	intron	6375984	6385550	1.0	+	.	ID=g19445.t2.intron16;Parent=g19445.t2
HiC_scaffold_9	AUGUSTUS	exon	6385551	6385754	.	+	.	ID=g19445.t1.exon16;Parent=g19445.t1
HiC_scaffold_9	AUGUSTUS	exon	6385551	6385754	.	+	.	ID=g19445.t2.exon17;Parent=g19445.t2
HiC_scaffold_9	GeneMark.hmm3	CDS	6385551	6385754	.	+	0	ID=g19445.t4.CDS9;Parent=g19445.t4
HiC_scaffold_9	GeneMark.hmm3	exon	6385551	6385754	.	+	0	ID=g19445.t4.exon9;Parent=g19445.t4
HiC_scaffold_9	AUGUSTUS	CDS	6385551	6385754	1.0	+	0	ID=g19445.t1.CDS16;Parent=g19445.t1
HiC_scaffold_9	AUGUSTUS	CDS	6385551	6385754	1.0	+	0	ID=g19445.t2.CDS17;Parent=g19445.t2
HiC_scaffold_9	AUGUSTUS	stop_codon	6385752	6385754	.	+	0	ID=g19445.t1.stop1;Parent=g19445.t1
HiC_scaffold_9	AUGUSTUS	stop_codon	6385752	6385754	.	+	0	ID=g19445.t2.stop1;Parent=g19445.t2
HiC_scaffold_9	GeneMark.hmm3	stop_codon	6385752	6385754	.	+	0	ID=g19445.t4.stop1;Parent=g19445.t4
HiC_scaffold_9	AUGUSTUS	start_codon	6746509	6746511	.	+	0	ID=g19446.t1.start1;Parent=g19446.t1
HiC_scaffold_9	AUGUSTUS	exon	6746509	6746752	.	+	.	ID=g19446.t1.exon1;Parent=g19446.t1
HiC_scaffold_9	AUGUSTUS	CDS	6746509	6746752	0.83	+	0	ID=g19446.t1.CDS1;Parent=g19446.t1
HiC_scaffold_9	AUGUSTUS	gene	6746509	6854319	.	+	.	ID=g19446
HiC_scaffold_9	AUGUSTUS	mRNA	6746509	6854319	0.83	+	.	ID=g19446.t1;Parent=g19446;em_target=9646.ENSAMEP00000009315;em_score=1526.5;em_evalue=0.0;em_tcov=.;em_OGs=KOG3538@1|root,KOG3538@2759|Eukaryota,KOG4597@2759|Eukaryota,393IC@33154|Opisthokonta,3B9QK@33208|Metazoa,3CRM0@33213|Bilateria,47Z90@7711|Chordata,492BB@7742|Vertebrata,3JD19@40674|Mammalia,3EN10@33554|Carnivora;em_COG_cat=O;em_desc=Thrombospondin type-1 domain-containing protein;em_max_annot_lvl=33208|Metazoa;em_Preferred_name=THSD4;em_PFAMs=ADAM_spacer1,PLAC,TSP_1;em_GOs=GO:0001527,GO:0005575,GO:0005576,GO:0008150,GO:0009987,GO:0016043,GO:0022607,GO:0030198,GO:0031012,GO:0043062,GO:0044085,GO:0044420,GO:0044421,GO:0048251,GO:0071840,GO:0085029,GO:0099080,GO:0099081,GO:0099512
HiC_scaffold_9	AUGUSTUS	intron	6746753	6813239	1.0	+	.	ID=g19446.t1.intron1;Parent=g19446.t1
HiC_scaffold_9	AUGUSTUS	exon	6813240	6813415	.	+	.	ID=g19446.t1.exon2;Parent=g19446.t1
HiC_scaffold_9	AUGUSTUS	CDS	6813240	6813415	1.0	+	2	ID=g19446.t1.CDS2;Parent=g19446.t1
HiC_scaffold_9	AUGUSTUS	intron	6813416	6815812	1.0	+	.	ID=g19446.t1.intron2;Parent=g19446.t1
HiC_scaffold_9	AUGUSTUS	exon	6815813	6815909	.	+	.	ID=g19446.t1.exon3;Parent=g19446.t1
HiC_scaffold_9	AUGUSTUS	CDS	6815813	6815909	1.0	+	0	ID=g19446.t1.CDS3;Parent=g19446.t1
HiC_scaffold_9	AUGUSTUS	intron	6815910	6820555	1.0	+	.	ID=g19446.t1.intron3;Parent=g19446.t1
HiC_scaffold_9	AUGUSTUS	exon	6820556	6820831	.	+	.	ID=g19446.t1.exon4;Parent=g19446.t1
HiC_scaffold_9	AUGUSTUS	CDS	6820556	6820831	1.0	+	2	ID=g19446.t1.CDS4;Parent=g19446.t1
HiC_scaffold_9	AUGUSTUS	intron	6820832	6826998	1.0	+	.	ID=g19446.t1.intron4;Parent=g19446.t1
HiC_scaffold_9	AUGUSTUS	exon	6826999	6827128	.	+	.	ID=g19446.t1.exon5;Parent=g19446.t1
HiC_scaffold_9	AUGUSTUS	CDS	6826999	6827128	1.0	+	2	ID=g19446.t1.CDS5;Parent=g19446.t1
HiC_scaffold_9	AUGUSTUS	intron	6827129	6828024	1.0	+	.	ID=g19446.t1.intron5;Parent=g19446.t1
HiC_scaffold_9	AUGUSTUS	exon	6828025	6828229	.	+	.	ID=g19446.t1.exon6;Parent=g19446.t1
HiC_scaffold_9	AUGUSTUS	CDS	6828025	6828229	1.0	+	1	ID=g19446.t1.CDS6;Parent=g19446.t1
HiC_scaffold_9	AUGUSTUS	intron	6828230	6828816	1.0	+	.	ID=g19446.t1.intron6;Parent=g19446.t1
HiC_scaffold_9	AUGUSTUS	exon	6828817	6828990	.	+	.	ID=g19446.t1.exon7;Parent=g19446.t1
HiC_scaffold_9	AUGUSTUS	CDS	6828817	6828990	1.0	+	0	ID=g19446.t1.CDS7;Parent=g19446.t1
HiC_scaffold_9	AUGUSTUS	intron	6828991	6837635	1.0	+	.	ID=g19446.t1.intron7;Parent=g19446.t1
HiC_scaffold_9	AUGUSTUS	exon	6837636	6837809	.	+	.	ID=g19446.t1.exon8;Parent=g19446.t1
HiC_scaffold_9	AUGUSTUS	CDS	6837636	6837809	1.0	+	0	ID=g19446.t1.CDS8;Parent=g19446.t1
HiC_scaffold_9	AUGUSTUS	intron	6837810	6844492	1.0	+	.	ID=g19446.t1.intron8;Parent=g19446.t1
HiC_scaffold_9	AUGUSTUS	exon	6844493	6844672	.	+	.	ID=g19446.t1.exon9;Parent=g19446.t1
HiC_scaffold_9	AUGUSTUS	CDS	6844493	6844672	1.0	+	0	ID=g19446.t1.CDS9;Parent=g19446.t1
HiC_scaffold_9	AUGUSTUS	intron	6844673	6848972	1.0	+	.	ID=g19446.t1.intron9;Parent=g19446.t1
HiC_scaffold_9	AUGUSTUS	exon	6848973	6849117	.	+	.	ID=g19446.t1.exon10;Parent=g19446.t1
HiC_scaffold_9	AUGUSTUS	CDS	6848973	6849117	1.0	+	0	ID=g19446.t1.CDS10;Parent=g19446.t1
HiC_scaffold_9	AUGUSTUS	intron	6849118	6854176	1.0	+	.	ID=g19446.t1.intron10;Parent=g19446.t1
HiC_scaffold_9	AUGUSTUS	exon	6854177	6854319	.	+	.	ID=g19446.t1.exon11;Parent=g19446.t1
HiC_scaffold_9	AUGUSTUS	CDS	6854177	6854319	1.0	+	2	ID=g19446.t1.CDS11;Parent=g19446.t1
HiC_scaffold_9	AUGUSTUS	stop_codon	6854317	6854319	.	+	0	ID=g19446.t1.stop1;Parent=g19446.t1
HiC_scaffold_9	AUGUSTUS	start_codon	6870674	6870676	.	+	0	ID=g19447.t1.start1;Parent=g19447.t1
HiC_scaffold_9	AUGUSTUS	exon	6870674	6870729	.	+	.	ID=g19447.t1.exon1;Parent=g19447.t1
HiC_scaffold_9	AUGUSTUS	CDS	6870674	6870729	0.63	+	0	ID=g19447.t1.CDS1;Parent=g19447.t1
HiC_scaffold_9	AUGUSTUS	gene	6870674	6870985	.	+	.	ID=g19447
HiC_scaffold_9	AUGUSTUS	mRNA	6870674	6870985	0.61	+	.	ID=g19447.t1;Parent=g19447
HiC_scaffold_9	AUGUSTUS	intron	6870730	6870822	0.63	+	.	ID=g19447.t1.intron1;Parent=g19447.t1
HiC_scaffold_9	AUGUSTUS	exon	6870823	6870985	.	+	.	ID=g19447.t1.exon2;Parent=g19447.t1
HiC_scaffold_9	AUGUSTUS	CDS	6870823	6870985	0.94	+	1	ID=g19447.t1.CDS2;Parent=g19447.t1
HiC_scaffold_9	AUGUSTUS	stop_codon	6870983	6870985	.	+	0	ID=g19447.t1.stop1;Parent=g19447.t1
HiC_scaffold_9	AUGUSTUS	start_codon	6946970	6946972	.	+	0	ID=g19448.t1.start1;Parent=g19448.t1
HiC_scaffold_9	AUGUSTUS	gene	6946970	6947236	.	+	.	ID=g19448
HiC_scaffold_9	AUGUSTUS	exon	6946970	6947236	.	+	.	ID=g19448.t1.exon1;Parent=g19448.t1
HiC_scaffold_9	AUGUSTUS	mRNA	6946970	6947236	0.82	+	.	ID=g19448.t1;Parent=g19448;em_target=9668.ENSMPUP00000012913;em_score=142.2;em_evalue=2.3e-44;em_tcov=.;em_OGs=arCOG09486@1|root,2QQAJ@2759|Eukaryota,39R9F@33154|Opisthokonta,3BBTC@33208|Metazoa,3D238@33213|Bilateria,4868M@7711|Chordata,48WGW@7742|Vertebrata,3J88Y@40674|Mammalia,3EGG3@33554|Carnivora;em_COG_cat=S;em_desc=Histo-blood group ABO system;em_max_annot_lvl=33208|Metazoa;em_Preferred_name=ABO;em_EC=2.4.1.37,2.4.1.40,2.4.1.87;em_KEGG_ko=ko:K00709,ko:K20736;em_KEGG_Pathway=ko00601,ko00603,ko01100,map00601,map00603,map01100;em_KEGG_Reaction=R06029,R06167,R06168,R06187,R06190,R06191,R06193,R06197,R11320;em_BRITE=ko00000,ko00001,ko01000,ko01003;em_CAZy=GT6;em_PFAMs=Glyco_transf_6;em_GOs=GO:0000139,GO:0000166,GO:0001101,GO:0001962,GO:0003674,GO:0003823,GO:0003824,GO:0004380,GO:0004381,GO:0005488,GO:0005575,GO:0005576,GO:0005622,GO:0005623,GO:0005737,GO:0005794,GO:0005795,GO:0005975,GO:0006629,GO:0006643,GO:0006664,GO:0006950,GO:0006952,GO:0008150,GO:0008152,GO:0008194,GO:0008284,GO:0008376,GO:0008378,GO:0008610,GO:0009058,GO:0009247,GO:0009311,GO:0009605,GO:0009607,GO:0009617,GO:0009624,GO:0009987,GO:0010033,GO:0010941,GO:0012505,GO:0016020,GO:0016740,GO:0016757,GO:0016758,GO:0030145,GO:0030258,GO:0030259,GO:0031090,GO:0031410,GO:0031982,GO:0031984,GO:0031985,GO:0032526,GO:0032580,GO:0033993,GO:0035250,GO:0036094,GO:0042127,GO:0042221,GO:0042742,GO:0042981,GO:0043066,GO:0043067,GO:0043069,GO:0043167,GO:0043169,GO:0043207,GO:0043226,GO:0043227,GO:0043229,GO:0043231,GO:0044237,GO:0044238,GO:0044249,GO:0044255,GO:0044262,GO:0044422,GO:0044424,GO:0044431,GO:0044444,GO:0044446,GO:0044464,GO:0046467,GO:0046872,GO:0046914,GO:0048518,GO:0048519,GO:0048522,GO:0048523,GO:0050789,GO:0050794,GO:0050896,GO:0051691,GO:0051704,GO:0051707,GO:0060548,GO:0065007,GO:0070085,GO:0071704,GO:0097159,GO:0097708,GO:0098542,GO:0098588,GO:0098791,GO:0140096,GO:0140103,GO:1901135,GO:1901137,GO:1901265,GO:1901363,GO:1901576,GO:1901700,GO:1903509
HiC_scaffold_9	AUGUSTUS	CDS	6946970	6947236	0.82	+	0	ID=g19448.t1.CDS1;Parent=g19448.t1
HiC_scaffold_9	AUGUSTUS	stop_codon	6947234	6947236	.	+	0	ID=g19448.t1.stop1;Parent=g19448.t1
HiC_scaffold_9	AUGUSTUS	stop_codon	6956361	6956363	.	-	0	ID=g19449.t1.stop1;Parent=g19449.t1
HiC_scaffold_9	AUGUSTUS	exon	6956361	6956645	.	-	.	ID=g19449.t1.exon1;Parent=g19449.t1
HiC_scaffold_9	AUGUSTUS	CDS	6956361	6956645	1.0	-	0	ID=g19449.t1.CDS1;Parent=g19449.t1
HiC_scaffold_9	AUGUSTUS	gene	6956361	6957192	.	-	.	ID=g19449
HiC_scaffold_9	AUGUSTUS	mRNA	6956361	6957192	1.0	-	.	ID=g19449.t1;Parent=g19449
HiC_scaffold_9	AUGUSTUS	intron	6956646	6957063	1.0	-	.	ID=g19449.t1.intron1;Parent=g19449.t1
HiC_scaffold_9	AUGUSTUS	exon	6957064	6957192	.	-	.	ID=g19449.t1.exon2;Parent=g19449.t1
HiC_scaffold_9	AUGUSTUS	CDS	6957064	6957192	1.0	-	0	ID=g19449.t1.CDS2;Parent=g19449.t1
HiC_scaffold_9	AUGUSTUS	start_codon	6957190	6957192	.	-	0	ID=g19449.t1.start1;Parent=g19449.t1
HiC_scaffold_9	AUGUSTUS	stop_codon	6957578	6957580	.	-	0	ID=g19450.t1.stop1;Parent=g19450.t1
HiC_scaffold_9	AUGUSTUS	gene	6957578	6957991	.	-	.	ID=g19450
HiC_scaffold_9	AUGUSTUS	exon	6957578	6957991	.	-	.	ID=g19450.t1.exon1;Parent=g19450.t1
HiC_scaffold_9	AUGUSTUS	mRNA	6957578	6957991	0.93	-	.	ID=g19450.t1;Parent=g19450
HiC_scaffold_9	AUGUSTUS	CDS	6957578	6957991	0.93	-	0	ID=g19450.t1.CDS1;Parent=g19450.t1
HiC_scaffold_9	AUGUSTUS	start_codon	6957989	6957991	.	-	0	ID=g19450.t1.start1;Parent=g19450.t1
HiC_scaffold_9	AUGUSTUS	start_codon	7160582	7160584	.	+	0	ID=g19451.t1.start1;Parent=g19451.t1
HiC_scaffold_9	AUGUSTUS	gene	7160582	7163617	.	+	.	ID=g19451
HiC_scaffold_9	AUGUSTUS	exon	7160582	7163617	.	+	.	ID=g19451.t1.exon1;Parent=g19451.t1
HiC_scaffold_9	AUGUSTUS	mRNA	7160582	7163617	1.0	+	.	ID=g19451.t1;Parent=g19451;em_target=9707.XP_004404020.1;em_score=2139.9;em_evalue=0.0;em_tcov=.;em_OGs=KOG1011@1|root,KOG1011@2759|Eukaryota,38CHS@33154|Opisthokonta,3BCSX@33208|Metazoa,3CT96@33213|Bilateria,4826H@7711|Chordata,48WRQ@7742|Vertebrata,3J821@40674|Mammalia,3EKXJ@33554|Carnivora;em_COG_cat=TU;em_desc=Unc-13 homolog C;em_max_annot_lvl=33208|Metazoa;em_Preferred_name=UNC13C;em_KEGG_ko=ko:K15293;em_KEGG_Pathway=ko04721,map04721;em_BRITE=ko00000,ko00001,ko04131;em_PFAMs=C1_1,C2,DUF1041,Membr_traf_MHD;em_GOs=GO:0000003,GO:0000149,GO:0001505,GO:0001565,GO:0001566,GO:0003674,GO:0005488,GO:0005515,GO:0005516,GO:0005575,GO:0005622,GO:0005623,GO:0005737,GO:0005886,GO:0006810,GO:0006836,GO:0006887,GO:0006903,GO:0006904,GO:0007154,GO:0007165,GO:0007267,GO:0007268,GO:0007269,GO:0007276,GO:0007283,GO:0008021,GO:0008150,GO:0009987,GO:0010646,GO:0010720,GO:0012505,GO:0012506,GO:0016020,GO:0016043,GO:0016079,GO:0016081,GO:0016082,GO:0016192,GO:0017075,GO:0017156,GO:0019905,GO:0019953,GO:0022406,GO:0022414,GO:0022607,GO:0023051,GO:0023052,GO:0023061,GO:0030133,GO:0030424,GO:0030658,GO:0030659,GO:0030672,GO:0031090,GO:0031410,GO:0031914,GO:0031982,GO:0032501,GO:0032504,GO:0032879,GO:0032940,GO:0033267,GO:0034622,GO:0038023,GO:0042734,GO:0042995,GO:0043005,GO:0043051,GO:0043195,GO:0043226,GO:0043227,GO:0043229,GO:0043679,GO:0043900,GO:0043902,GO:0043933,GO:0044085,GO:0044305,GO:0044306,GO:0044422,GO:0044424,GO:0044425,GO:0044433,GO:0044444,GO:0044446,GO:0044456,GO:0044459,GO:0044463,GO:0044464,GO:0044703,GO:0045055,GO:0045202,GO:0045211,GO:0045595,GO:0045597,GO:0046662,GO:0046903,GO:0046907,GO:0046928,GO:0048167,GO:0048232,GO:0048278,GO:0048489,GO:0048518,GO:0048522,GO:0048609,GO:0048786,GO:0050789,GO:0050793,GO:0050794,GO:0050795,GO:0050804,GO:0050896,GO:0051046,GO:0051049,GO:0051094,GO:0051179,GO:0051234,GO:0051239,GO:0051240,GO:0051588,GO:0051640,GO:0051641,GO:0051648,GO:0051649,GO:0051650,GO:0051656,GO:0051704,GO:0051716,GO:0060089,GO:0060259,GO:0060281,GO:0060282,GO:0060284,GO:0060341,GO:0065003,GO:0065007,GO:0065008,GO:0070382,GO:0071840,GO:0071944,GO:0090522,GO:0097060,GO:0097458,GO:0097479,GO:0097480,GO:0097708,GO:0098588,GO:0098590,GO:0098793,GO:0098794,GO:0098805,GO:0098916,GO:0099003,GO:0099022,GO:0099069,GO:0099177,GO:0099501,GO:0099503,GO:0099504,GO:0099536,GO:0099537,GO:0099643,GO:0120025,GO:0120038,GO:0140029,GO:0140056,GO:0150034,GO:1903530,GO:1903998,GO:1905879,GO:1905881,GO:2000241,GO:2000243
HiC_scaffold_9	AUGUSTUS	CDS	7160582	7163617	1.0	+	0	ID=g19451.t1.CDS1;Parent=g19451.t1
HiC_scaffold_9	AUGUSTUS	stop_codon	7163615	7163617	.	+	0	ID=g19451.t1.stop1;Parent=g19451.t1
HiC_scaffold_9	AUGUSTUS	stop_codon	8359134	8359136	.	-	0	ID=g19452.t1.stop1;Parent=g19452.t1
HiC_scaffold_9	AUGUSTUS	exon	8359134	8359207	.	-	.	ID=g19452.t1.exon1;Parent=g19452.t1
HiC_scaffold_9	AUGUSTUS	CDS	8359134	8359207	1.0	-	2	ID=g19452.t1.CDS1;Parent=g19452.t1
HiC_scaffold_9	AUGUSTUS	gene	8359134	8373350	.	-	.	ID=g19452
HiC_scaffold_9	AUGUSTUS	mRNA	8359134	8373350	1.0	-	.	ID=g19452.t1;Parent=g19452;em_target=9668.ENSMPUP00000002204;em_score=358.5;em_evalue=1.9e-110;em_tcov=.;em_OGs=COG2075@1|root,KOG1723@2759|Eukaryota,39TZ3@33154|Opisthokonta,3BITR@33208|Metazoa,3CRA8@33213|Bilateria,4804D@7711|Chordata,48WK4@7742|Vertebrata,3J7VI@40674|Mammalia,3EPA7@33554|Carnivora;em_COG_cat=J;em_desc=Ribosomal L24 domain containing 1;em_max_annot_lvl=33208|Metazoa;em_Preferred_name=RSL24D1;em_KEGG_ko=ko:K02896;em_KEGG_Pathway=ko03010,map03010;em_KEGG_Module=M00177,M00179;em_BRITE=br01610,ko00000,ko00001,ko00002,ko03011;em_PFAMs=Ribosomal_L24e;em_GOs=GO:0000027,GO:0002181,GO:0003674,GO:0003676,GO:0003723,GO:0003735,GO:0005198,GO:0005488,GO:0005575,GO:0005622,GO:0005623,GO:0005634,GO:0005730,GO:0005737,GO:0005829,GO:0005840,GO:0006412,GO:0006518,GO:0006807,GO:0006996,GO:0008150,GO:0008152,GO:0009058,GO:0009059,GO:0009987,GO:0010467,GO:0015934,GO:0016043,GO:0019538,GO:0022607,GO:0022613,GO:0022618,GO:0022625,GO:0022626,GO:0031974,GO:0031981,GO:0032991,GO:0034622,GO:0034641,GO:0034645,GO:0042254,GO:0042255,GO:0042273,GO:0043043,GO:0043170,GO:0043226,GO:0043227,GO:0043228,GO:0043229,GO:0043231,GO:0043232,GO:0043233,GO:0043603,GO:0043604,GO:0043933,GO:0044085,GO:0044237,GO:0044238,GO:0044249,GO:0044260,GO:0044267,GO:0044271,GO:0044391,GO:0044422,GO:0044424,GO:0044428,GO:0044444,GO:0044445,GO:0044446,GO:0044464,GO:0065003,GO:0070013,GO:0070925,GO:0071704,GO:0071826,GO:0071840,GO:0097159,GO:1901363,GO:1901564,GO:1901566,GO:1901576,GO:1902626,GO:1990904
HiC_scaffold_9	AUGUSTUS	intron	8359208	8360369	1.0	-	.	ID=g19452.t1.intron1;Parent=g19452.t1
HiC_scaffold_9	AUGUSTUS	exon	8360370	8360455	.	-	.	ID=g19452.t1.exon2;Parent=g19452.t1
HiC_scaffold_9	AUGUSTUS	CDS	8360370	8360455	1.0	-	1	ID=g19452.t1.CDS2;Parent=g19452.t1
HiC_scaffold_9	AUGUSTUS	intron	8360456	8362357	1.0	-	.	ID=g19452.t1.intron2;Parent=g19452.t1
HiC_scaffold_9	AUGUSTUS	exon	8362358	8362421	.	-	.	ID=g19452.t1.exon3;Parent=g19452.t1
HiC_scaffold_9	AUGUSTUS	CDS	8362358	8362421	1.0	-	2	ID=g19452.t1.CDS3;Parent=g19452.t1
HiC_scaffold_9	AUGUSTUS	intron	8362422	8366887	1.0	-	.	ID=g19452.t1.intron3;Parent=g19452.t1
HiC_scaffold_9	AUGUSTUS	exon	8366888	8366960	.	-	.	ID=g19452.t1.exon4;Parent=g19452.t1
HiC_scaffold_9	AUGUSTUS	CDS	8366888	8366960	1.0	-	0	ID=g19452.t1.CDS4;Parent=g19452.t1
HiC_scaffold_9	AUGUSTUS	intron	8366961	8369363	1.0	-	.	ID=g19452.t1.intron4;Parent=g19452.t1
HiC_scaffold_9	AUGUSTUS	exon	8369364	8369477	.	-	.	ID=g19452.t1.exon5;Parent=g19452.t1
HiC_scaffold_9	AUGUSTUS	CDS	8369364	8369477	1.0	-	0	ID=g19452.t1.CDS5;Parent=g19452.t1
HiC_scaffold_9	AUGUSTUS	intron	8369478	8373269	1.0	-	.	ID=g19452.t1.intron5;Parent=g19452.t1
HiC_scaffold_9	AUGUSTUS	exon	8373270	8373350	.	-	.	ID=g19452.t1.exon6;Parent=g19452.t1
HiC_scaffold_9	AUGUSTUS	CDS	8373270	8373350	1.0	-	0	ID=g19452.t1.CDS6;Parent=g19452.t1
HiC_scaffold_9	AUGUSTUS	start_codon	8373348	8373350	.	-	0	ID=g19452.t1.start1;Parent=g19452.t1
HiC_scaffold_9	AUGUSTUS	stop_codon	8381153	8381155	.	-	0	ID=g19453.t1.stop1;Parent=g19453.t1
HiC_scaffold_9	AUGUSTUS	exon	8381153	8381351	.	-	.	ID=g19453.t1.exon1;Parent=g19453.t1
HiC_scaffold_9	AUGUSTUS	CDS	8381153	8381351	1.0	-	1	ID=g19453.t1.CDS1;Parent=g19453.t1
HiC_scaffold_9	AUGUSTUS	gene	8381153	8409358	.	-	.	ID=g19453
HiC_scaffold_9	AUGUSTUS	mRNA	8381153	8409358	1.0	-	.	ID=g19453.t1;Parent=g19453;em_target=9668.ENSMPUP00000002202;em_score=505.2;em_evalue=5.7e-155;em_tcov=.;em_OGs=KOG0081@1|root,KOG0081@2759|Eukaryota,38BB0@33154|Opisthokonta,3BBXY@33208|Metazoa,3CTXY@33213|Bilateria,480X8@7711|Chordata,494WV@7742|Vertebrata,3JFA0@40674|Mammalia,3EJ4I@33554|Carnivora;em_COG_cat=U;em_desc=RAB27A, member RAS oncogene family;em_max_annot_lvl=33208|Metazoa;em_Preferred_name=RAB27A;em_KEGG_ko=ko:K07885,ko:K07886;em_BRITE=ko00000,ko00001,ko04031,ko04131,ko04147;em_PFAMs=Ras;em_GOs=GO:0000166,GO:0000323,GO:0001750,GO:0001775,GO:0001882,GO:0001883,GO:0001906,GO:0001909,GO:0001913,GO:0002228,GO:0002250,GO:0002252,GO:0002263,GO:0002274,GO:0002275,GO:0002283,GO:0002285,GO:0002286,GO:0002323,GO:0002366,GO:0002376,GO:0002443,GO:0002444,GO:0002446,GO:0002449,GO:0002456,GO:0002460,GO:0003674,GO:0003824,GO:0003924,GO:0005488,GO:0005515,GO:0005525,GO:0005575,GO:0005576,GO:0005622,GO:0005623,GO:0005737,GO:0005764,GO:0005768,GO:0005770,GO:0005771,GO:0005773,GO:0005794,GO:0005829,GO:0005886,GO:0005929,GO:0006605,GO:0006810,GO:0006886,GO:0006887,GO:0006903,GO:0006950,GO:0006952,GO:0006955,GO:0006996,GO:0007032,GO:0007154,GO:0007165,GO:0007264,GO:0007265,GO:0007596,GO:0007599,GO:0008021,GO:0008092,GO:0008104,GO:0008150,GO:0009611,GO:0009889,GO:0009891,GO:0009893,GO:0009894,GO:0009896,GO:0009987,GO:0010008,GO:0010256,GO:0010468,GO:0010604,GO:0010628,GO:0012505,GO:0012506,GO:0015031,GO:0015833,GO:0016020,GO:0016043,GO:0016050,GO:0016192,GO:0016324,GO:0016462,GO:0016787,GO:0016817,GO:0016818,GO:0017022,GO:0017076,GO:0017111,GO:0017156,GO:0017157,GO:0019001,GO:0019003,GO:0019222,GO:0019882,GO:0019904,GO:0023052,GO:0030100,GO:0030101,GO:0030133,GO:0030135,GO:0030136,GO:0030141,GO:0030154,GO:0030318,GO:0030425,GO:0030659,GO:0030667,GO:0031090,GO:0031323,GO:0031325,GO:0031329,GO:0031331,GO:0031410,GO:0031489,GO:0031902,GO:0031974,GO:0031982,GO:0031983,GO:0032268,GO:0032270,GO:0032400,GO:0032401,GO:0032402,GO:0032482,GO:0032501,GO:0032502,GO:0032549,GO:0032550,GO:0032553,GO:0032555,GO:0032561,GO:0032585,GO:0032879,GO:0032940,GO:0033036,GO:0033059,GO:0033093,GO:0033162,GO:0034613,GO:0034774,GO:0035556,GO:0035580,GO:0035639,GO:0036094,GO:0036230,GO:0036257,GO:0036477,GO:0042060,GO:0042110,GO:0042119,GO:0042176,GO:0042267,GO:0042470,GO:0042581,GO:0042886,GO:0042995,GO:0043005,GO:0043167,GO:0043168,GO:0043226,GO:0043227,GO:0043229,GO:0043231,GO:0043233,GO:0043299,GO:0043312,GO:0043316,GO:0043320,GO:0043473,GO:0044057,GO:0044062,GO:0044085,GO:0044422,GO:0044424,GO:0044425,GO:0044433,GO:0044440,GO:0044441,GO:0044444,GO:0044446,GO:0044456,GO:0044459,GO:0044463,GO:0044464,GO:0045009,GO:0045055,GO:0045087,GO:0045177,GO:0045184,GO:0045202,GO:0045321,GO:0045732,GO:0045807,GO:0045921,GO:0046649,GO:0046903,GO:0046907,GO:0048066,GO:0048489,GO:0048518,GO:0048522,GO:0048770,GO:0048869,GO:0050764,GO:0050766,GO:0050789,GO:0050794,GO:0050817,GO:0050878,GO:0050896,GO:0050931,GO:0051046,GO:0051047,GO:0051049,GO:0051050,GO:0051128,GO:0051130,GO:0051171,GO:0051173,GO:0051179,GO:0051234,GO:0051239,GO:0051240,GO:0051246,GO:0051247,GO:0051640,GO:0051641,GO:0051648,GO:0051649,GO:0051650,GO:0051656,GO:0051716,GO:0051875,GO:0051904,GO:0051905,GO:0060205,GO:0060255,GO:0060627,GO:0065007,GO:0065008,GO:0070013,GO:0070382,GO:0070727,GO:0071702,GO:0071705,GO:0071840,GO:0071944,GO:0071985,GO:0080090,GO:0090522,GO:0090741,GO:0097159,GO:0097278,GO:0097367,GO:0097447,GO:0097458,GO:0097479,GO:0097480,GO:0097708,GO:0097730,GO:0097731,GO:0097733,GO:0097734,GO:0098588,GO:0098590,GO:0098793,GO:0098805,GO:0099003,GO:0099022,GO:0099503,GO:0120025,GO:0120038,GO:0140029,GO:0140112,GO:1901265,GO:1901363,GO:1903305,GO:1903307,GO:1903362,GO:1903364,GO:1903426,GO:1903428,GO:1903433,GO:1903435,GO:1903530,GO:1903532,GO:1990182,GO:1990504,GO:2000292,GO:2000294,GO:2000377,GO:2000379;em_KEGG_Pathway=ko04972,map04972
HiC_scaffold_9	AUGUSTUS	intron	8381352	8392932	1.0	-	.	ID=g19453.t1.intron1;Parent=g19453.t1
HiC_scaffold_9	AUGUSTUS	exon	8392933	8393056	.	-	.	ID=g19453.t1.exon2;Parent=g19453.t1
HiC_scaffold_9	AUGUSTUS	CDS	8392933	8393056	1.0	-	2	ID=g19453.t1.CDS2;Parent=g19453.t1
HiC_scaffold_9	AUGUSTUS	intron	8393057	8397048	1.0	-	.	ID=g19453.t1.intron2;Parent=g19453.t1
HiC_scaffold_9	AUGUSTUS	exon	8397049	8397152	.	-	.	ID=g19453.t1.exon3;Parent=g19453.t1
HiC_scaffold_9	AUGUSTUS	CDS	8397049	8397152	1.0	-	1	ID=g19453.t1.CDS3;Parent=g19453.t1
HiC_scaffold_9	AUGUSTUS	intron	8397153	8399461	1.0	-	.	ID=g19453.t1.intron3;Parent=g19453.t1
HiC_scaffold_9	AUGUSTUS	exon	8399462	8399547	.	-	.	ID=g19453.t1.exon4;Parent=g19453.t1
HiC_scaffold_9	AUGUSTUS	CDS	8399462	8399547	1.0	-	0	ID=g19453.t1.CDS4;Parent=g19453.t1
HiC_scaffold_9	AUGUSTUS	intron	8399548	8409205	1.0	-	.	ID=g19453.t1.intron4;Parent=g19453.t1
HiC_scaffold_9	AUGUSTUS	exon	8409206	8409358	.	-	.	ID=g19453.t1.exon5;Parent=g19453.t1
HiC_scaffold_9	AUGUSTUS	CDS	8409206	8409358	1.0	-	0	ID=g19453.t1.CDS5;Parent=g19453.t1
HiC_scaffold_9	AUGUSTUS	start_codon	8409356	8409358	.	-	0	ID=g19453.t1.start1;Parent=g19453.t1
HiC_scaffold_9	AUGUSTUS	start_codon	8468737	8468739	.	+	0	ID=g19454.t1.start1;Parent=g19454.t1
HiC_scaffold_9	GeneMark.hmm3	start_codon	8468737	8468739	.	+	0	ID=g19454.t2.start1;Parent=g19454.t2
HiC_scaffold_9	AUGUSTUS	exon	8468737	8468869	.	+	.	ID=g19454.t1.exon1;Parent=g19454.t1
HiC_scaffold_9	GeneMark.hmm3	CDS	8468737	8468869	.	+	0	ID=g19454.t2.CDS1;Parent=g19454.t2
HiC_scaffold_9	GeneMark.hmm3	exon	8468737	8468869	.	+	0	ID=g19454.t2.exon1;Parent=g19454.t2
HiC_scaffold_9	AUGUSTUS	CDS	8468737	8468869	1.0	+	0	ID=g19454.t1.CDS1;Parent=g19454.t1
HiC_scaffold_9	AUGUSTUS	gene	8468737	8504515	.	+	.	ID=g19454
HiC_scaffold_9	AUGUSTUS	mRNA	8468737	8504515	.	+	.	ID=g19454.t1;Parent=g19454;em_target=9668.ENSMPUP00000002199;em_score=1227.9;em_evalue=0.0;em_tcov=.;em_OGs=KOG1771@1|root,KOG1771@2759|Eukaryota,38BUT@33154|Opisthokonta,3BB2A@33208|Metazoa,3CWKW@33213|Bilateria,484NT@7711|Chordata,48ZGF@7742|Vertebrata,3JDRK@40674|Mammalia,3EG28@33554|Carnivora;em_COG_cat=MO;em_desc=Phosphatidylinositol glycan anchor biosynthesis, class B;em_max_annot_lvl=33208|Metazoa;em_Preferred_name=PIGB;em_KEGG_ko=ko:K05286;em_KEGG_Pathway=ko00563,ko01100,map00563,map01100;em_KEGG_Module=M00065;em_KEGG_Reaction=R05922;em_BRITE=ko00000,ko00001,ko00002,ko01000,ko01003;em_CAZy=GT22;em_PFAMs=Glyco_transf_22;em_GOs=GO:0000030,GO:0003674,GO:0003824,GO:0004376,GO:0005575,GO:0005622,GO:0005623,GO:0005737,GO:0005783,GO:0005789,GO:0006464,GO:0006497,GO:0006505,GO:0006506,GO:0006629,GO:0006643,GO:0006644,GO:0006650,GO:0006661,GO:0006664,GO:0006793,GO:0006796,GO:0006807,GO:0008150,GO:0008152,GO:0008610,GO:0008654,GO:0009058,GO:0009059,GO:0009247,GO:0009987,GO:0012505,GO:0016020,GO:0016021,GO:0016254,GO:0016740,GO:0016757,GO:0016758,GO:0019538,GO:0019637,GO:0031224,GO:0031984,GO:0034645,GO:0036211,GO:0042157,GO:0042158,GO:0042175,GO:0043170,GO:0043226,GO:0043227,GO:0043229,GO:0043231,GO:0043412,GO:0044237,GO:0044238,GO:0044249,GO:0044255,GO:0044260,GO:0044267,GO:0044422,GO:0044424,GO:0044425,GO:0044432,GO:0044444,GO:0044446,GO:0044464,GO:0045017,GO:0046467,GO:0046474,GO:0046486,GO:0046488,GO:0070085,GO:0071704,GO:0090407,GO:0097502,GO:0098827,GO:1901135,GO:1901137,GO:1901564,GO:1901566,GO:1901576,GO:1903509
HiC_scaffold_9	GeneMark.hmm3	mRNA	8468737	8504515	.	+	.	ID=g19454.t2;Parent=g19454;em_target=9668.ENSMPUP00000002199;em_score=1044.9;em_evalue=0.0;em_tcov=.;em_OGs=KOG1771@1|root,KOG1771@2759|Eukaryota,38BUT@33154|Opisthokonta,3BB2A@33208|Metazoa,3CWKW@33213|Bilateria,484NT@7711|Chordata,48ZGF@7742|Vertebrata,3JDRK@40674|Mammalia,3EG28@33554|Carnivora;em_COG_cat=MO;em_desc=Phosphatidylinositol glycan anchor biosynthesis, class B;em_max_annot_lvl=33208|Metazoa;em_Preferred_name=PIGB;em_KEGG_ko=ko:K05286;em_KEGG_Pathway=ko00563,ko01100,map00563,map01100;em_KEGG_Module=M00065;em_KEGG_Reaction=R05922;em_BRITE=ko00000,ko00001,ko00002,ko01000,ko01003;em_CAZy=GT22;em_PFAMs=Glyco_transf_22;em_GOs=GO:0000030,GO:0003674,GO:0003824,GO:0004376,GO:0005575,GO:0005622,GO:0005623,GO:0005737,GO:0005783,GO:0005789,GO:0006464,GO:0006497,GO:0006505,GO:0006506,GO:0006629,GO:0006643,GO:0006644,GO:0006650,GO:0006661,GO:0006664,GO:0006793,GO:0006796,GO:0006807,GO:0008150,GO:0008152,GO:0008610,GO:0008654,GO:0009058,GO:0009059,GO:0009247,GO:0009987,GO:0012505,GO:0016020,GO:0016021,GO:0016254,GO:0016740,GO:0016757,GO:0016758,GO:0019538,GO:0019637,GO:0031224,GO:0031984,GO:0034645,GO:0036211,GO:0042157,GO:0042158,GO:0042175,GO:0043170,GO:0043226,GO:0043227,GO:0043229,GO:0043231,GO:0043412,GO:0044237,GO:0044238,GO:0044249,GO:0044255,GO:0044260,GO:0044267,GO:0044422,GO:0044424,GO:0044425,GO:0044432,GO:0044444,GO:0044446,GO:0044464,GO:0045017,GO:0046467,GO:0046474,GO:0046486,GO:0046488,GO:0070085,GO:0071704,GO:0090407,GO:0097502,GO:0098827,GO:1901135,GO:1901137,GO:1901564,GO:1901566,GO:1901576,GO:1903509
HiC_scaffold_9	GeneMark.hmm3	intron	8468870	8470714	.	+	1	ID=g19454.t2.intron1;Parent=g19454.t2
HiC_scaffold_9	AUGUSTUS	intron	8468870	8470714	1.0	+	.	ID=g19454.t1.intron1;Parent=g19454.t1
HiC_scaffold_9	GeneMark.hmm3	CDS	8470715	8470723	.	+	2	ID=g19454.t2.CDS2;Parent=g19454.t2
HiC_scaffold_9	GeneMark.hmm3	exon	8470715	8470723	.	+	2	ID=g19454.t2.exon2;Parent=g19454.t2
HiC_scaffold_9	AUGUSTUS	exon	8470715	8470842	.	+	.	ID=g19454.t1.exon2;Parent=g19454.t1
HiC_scaffold_9	AUGUSTUS	CDS	8470715	8470842	0.43	+	2	ID=g19454.t1.CDS2;Parent=g19454.t1
HiC_scaffold_9	GeneMark.hmm3	intron	8470724	8471367	.	+	1	ID=g19454.t2.intron2;Parent=g19454.t2
HiC_scaffold_9	AUGUSTUS	intron	8470843	8471234	0.42	+	.	ID=g19454.t1.intron2;Parent=g19454.t1
HiC_scaffold_9	AUGUSTUS	exon	8471235	8471384	.	+	.	ID=g19454.t1.exon3;Parent=g19454.t1
HiC_scaffold_9	AUGUSTUS	CDS	8471235	8471384	0.43	+	0	ID=g19454.t1.CDS3;Parent=g19454.t1
HiC_scaffold_9	GeneMark.hmm3	CDS	8471368	8471384	.	+	2	ID=g19454.t2.CDS3;Parent=g19454.t2
HiC_scaffold_9	GeneMark.hmm3	exon	8471368	8471384	.	+	2	ID=g19454.t2.exon3;Parent=g19454.t2
HiC_scaffold_9	GeneMark.hmm3	intron	8471385	8473933	.	+	0	ID=g19454.t2.intron3;Parent=g19454.t2
HiC_scaffold_9	AUGUSTUS	intron	8471385	8473933	1.0	+	.	ID=g19454.t1.intron3;Parent=g19454.t1
HiC_scaffold_9	AUGUSTUS	exon	8473934	8474038	.	+	.	ID=g19454.t1.exon4;Parent=g19454.t1
HiC_scaffold_9	GeneMark.hmm3	CDS	8473934	8474038	.	+	0	ID=g19454.t2.CDS4;Parent=g19454.t2
HiC_scaffold_9	GeneMark.hmm3	exon	8473934	8474038	.	+	0	ID=g19454.t2.exon4;Parent=g19454.t2
HiC_scaffold_9	AUGUSTUS	CDS	8473934	8474038	1.0	+	0	ID=g19454.t1.CDS4;Parent=g19454.t1
HiC_scaffold_9	GeneMark.hmm3	intron	8474039	8475449	.	+	0	ID=g19454.t2.intron4;Parent=g19454.t2
HiC_scaffold_9	AUGUSTUS	intron	8474039	8475449	1.0	+	.	ID=g19454.t1.intron4;Parent=g19454.t1
HiC_scaffold_9	AUGUSTUS	exon	8475450	8475580	.	+	.	ID=g19454.t1.exon5;Parent=g19454.t1
HiC_scaffold_9	GeneMark.hmm3	CDS	8475450	8475580	.	+	0	ID=g19454.t2.CDS5;Parent=g19454.t2
HiC_scaffold_9	GeneMark.hmm3	exon	8475450	8475580	.	+	0	ID=g19454.t2.exon5;Parent=g19454.t2
HiC_scaffold_9	AUGUSTUS	CDS	8475450	8475580	1.0	+	0	ID=g19454.t1.CDS5;Parent=g19454.t1
HiC_scaffold_9	GeneMark.hmm3	intron	8475581	8485711	.	+	2	ID=g19454.t2.intron5;Parent=g19454.t2
HiC_scaffold_9	AUGUSTUS	intron	8475581	8485711	1.0	+	.	ID=g19454.t1.intron5;Parent=g19454.t1
HiC_scaffold_9	AUGUSTUS	exon	8485712	8485852	.	+	.	ID=g19454.t1.exon6;Parent=g19454.t1
HiC_scaffold_9	GeneMark.hmm3	CDS	8485712	8485852	.	+	1	ID=g19454.t2.CDS6;Parent=g19454.t2
HiC_scaffold_9	GeneMark.hmm3	exon	8485712	8485852	.	+	1	ID=g19454.t2.exon6;Parent=g19454.t2
HiC_scaffold_9	AUGUSTUS	CDS	8485712	8485852	1.0	+	1	ID=g19454.t1.CDS6;Parent=g19454.t1
HiC_scaffold_9	GeneMark.hmm3	intron	8485853	8493506	.	+	2	ID=g19454.t2.intron6;Parent=g19454.t2
HiC_scaffold_9	AUGUSTUS	intron	8485853	8493506	1.0	+	.	ID=g19454.t1.intron6;Parent=g19454.t1
HiC_scaffold_9	AUGUSTUS	exon	8493507	8493558	.	+	.	ID=g19454.t1.exon7;Parent=g19454.t1
HiC_scaffold_9	GeneMark.hmm3	CDS	8493507	8493558	.	+	1	ID=g19454.t2.CDS7;Parent=g19454.t2
HiC_scaffold_9	GeneMark.hmm3	exon	8493507	8493558	.	+	1	ID=g19454.t2.exon7;Parent=g19454.t2
HiC_scaffold_9	AUGUSTUS	CDS	8493507	8493558	1.0	+	1	ID=g19454.t1.CDS7;Parent=g19454.t1
HiC_scaffold_9	GeneMark.hmm3	intron	8493559	8494602	.	+	0	ID=g19454.t2.intron7;Parent=g19454.t2
HiC_scaffold_9	AUGUSTUS	intron	8493559	8494602	1.0	+	.	ID=g19454.t1.intron7;Parent=g19454.t1
HiC_scaffold_9	AUGUSTUS	exon	8494603	8494814	.	+	.	ID=g19454.t1.exon8;Parent=g19454.t1
HiC_scaffold_9	GeneMark.hmm3	CDS	8494603	8494814	.	+	0	ID=g19454.t2.CDS8;Parent=g19454.t2
HiC_scaffold_9	GeneMark.hmm3	exon	8494603	8494814	.	+	0	ID=g19454.t2.exon8;Parent=g19454.t2
HiC_scaffold_9	AUGUSTUS	CDS	8494603	8494814	1.0	+	0	ID=g19454.t1.CDS8;Parent=g19454.t1
HiC_scaffold_9	GeneMark.hmm3	intron	8494815	8495619	.	+	2	ID=g19454.t2.intron8;Parent=g19454.t2
HiC_scaffold_9	AUGUSTUS	intron	8494815	8495619	1.0	+	.	ID=g19454.t1.intron8;Parent=g19454.t1
HiC_scaffold_9	AUGUSTUS	exon	8495620	8495684	.	+	.	ID=g19454.t1.exon9;Parent=g19454.t1
HiC_scaffold_9	GeneMark.hmm3	CDS	8495620	8495684	.	+	1	ID=g19454.t2.CDS9;Parent=g19454.t2
HiC_scaffold_9	GeneMark.hmm3	exon	8495620	8495684	.	+	1	ID=g19454.t2.exon9;Parent=g19454.t2
HiC_scaffold_9	AUGUSTUS	CDS	8495620	8495684	1.0	+	1	ID=g19454.t1.CDS9;Parent=g19454.t1
HiC_scaffold_9	GeneMark.hmm3	intron	8495685	8501523	.	+	1	ID=g19454.t2.intron9;Parent=g19454.t2
HiC_scaffold_9	AUGUSTUS	intron	8495685	8501523	1.0	+	.	ID=g19454.t1.intron9;Parent=g19454.t1
HiC_scaffold_9	AUGUSTUS	exon	8501524	8501737	.	+	.	ID=g19454.t1.exon10;Parent=g19454.t1
HiC_scaffold_9	GeneMark.hmm3	CDS	8501524	8501737	.	+	2	ID=g19454.t2.CDS10;Parent=g19454.t2
HiC_scaffold_9	GeneMark.hmm3	exon	8501524	8501737	.	+	2	ID=g19454.t2.exon10;Parent=g19454.t2
HiC_scaffold_9	AUGUSTUS	CDS	8501524	8501737	1.0	+	2	ID=g19454.t1.CDS10;Parent=g19454.t1
HiC_scaffold_9	GeneMark.hmm3	intron	8501738	8503656	.	+	2	ID=g19454.t2.intron10;Parent=g19454.t2
HiC_scaffold_9	AUGUSTUS	intron	8501738	8503656	1.0	+	.	ID=g19454.t1.intron10;Parent=g19454.t1
HiC_scaffold_9	AUGUSTUS	exon	8503657	8503837	.	+	.	ID=g19454.t1.exon11;Parent=g19454.t1
HiC_scaffold_9	GeneMark.hmm3	CDS	8503657	8503837	.	+	1	ID=g19454.t2.CDS11;Parent=g19454.t2
HiC_scaffold_9	GeneMark.hmm3	exon	8503657	8503837	.	+	1	ID=g19454.t2.exon11;Parent=g19454.t2
HiC_scaffold_9	AUGUSTUS	CDS	8503657	8503837	1.0	+	1	ID=g19454.t1.CDS11;Parent=g19454.t1
HiC_scaffold_9	GeneMark.hmm3	intron	8503838	8504377	.	+	0	ID=g19454.t2.intron11;Parent=g19454.t2
HiC_scaffold_9	AUGUSTUS	intron	8503838	8504377	1.0	+	.	ID=g19454.t1.intron11;Parent=g19454.t1
HiC_scaffold_9	AUGUSTUS	exon	8504378	8504515	.	+	.	ID=g19454.t1.exon12;Parent=g19454.t1
HiC_scaffold_9	GeneMark.hmm3	CDS	8504378	8504515	.	+	0	ID=g19454.t2.CDS12;Parent=g19454.t2
HiC_scaffold_9	GeneMark.hmm3	exon	8504378	8504515	.	+	0	ID=g19454.t2.exon12;Parent=g19454.t2
HiC_scaffold_9	AUGUSTUS	CDS	8504378	8504515	1.0	+	0	ID=g19454.t1.CDS12;Parent=g19454.t1
HiC_scaffold_9	AUGUSTUS	stop_codon	8504513	8504515	.	+	0	ID=g19454.t1.stop1;Parent=g19454.t1
HiC_scaffold_9	GeneMark.hmm3	stop_codon	8504513	8504515	.	+	0	ID=g19454.t2.stop1;Parent=g19454.t2
HiC_scaffold_9	gmst	stop_codon	8505053	8505055	199.401031	-	0	ID=g19455.t1.stop1;Parent=g19455.t1
HiC_scaffold_9	gmst	CDS	8505053	8505069	199.401031	-	2	ID=g19455.t1.CDS1;Parent=g19455.t1
HiC_scaffold_9	gmst	exon	8505053	8505069	199.401031	-	2	ID=g19455.t1.exon1;Parent=g19455.t1
HiC_scaffold_9	gmst	gene	8505053	8526879	.	-	.	ID=g19455
HiC_scaffold_9	gmst	mRNA	8505053	8526879	.	-	.	ID=g19455.t1;Parent=g19455;em_target=9646.ENSAMEP00000019419;em_score=1676.9;em_evalue=0.0;em_tcov=.;em_OGs=28PRI@1|root,2QWDZ@2759|Eukaryota,38E4Z@33154|Opisthokonta,3BHAB@33208|Metazoa,3D1IE@33213|Bilateria,4841Y@7711|Chordata,48ZG6@7742|Vertebrata,3JCPE@40674|Mammalia,3ET83@33554|Carnivora;em_COG_cat=S;em_desc=Cell cycle progression;em_max_annot_lvl=33208|Metazoa;em_Preferred_name=CCPG1;em_GOs=GO:0005575,GO:0006355,GO:0006357,GO:0008150,GO:0008284,GO:0009889,GO:0009891,GO:0009893,GO:0010468,GO:0010556,GO:0010557,GO:0010604,GO:0010628,GO:0016020,GO:0019219,GO:0019222,GO:0031323,GO:0031325,GO:0031326,GO:0031328,GO:0042127,GO:0043393,GO:0045787,GO:0045893,GO:0045935,GO:0045944,GO:0048518,GO:0048522,GO:0050789,GO:0050794,GO:0051098,GO:0051171,GO:0051173,GO:0051252,GO:0051254,GO:0051726,GO:0060255,GO:0065007,GO:0065009,GO:0080090,GO:1902680,GO:1903506,GO:1903508,GO:1904424,GO:1904475,GO:1905097,GO:2000112,GO:2001106,GO:2001141
HiC_scaffold_9	gmst	intron	8505070	8505610	199.401031	-	0	ID=g19455.t1.intron1;Parent=g19455.t1
HiC_scaffold_9	AUGUSTUS	stop_codon	8505519	8505521	.	-	0	ID=g19455.t3.stop1;Parent=g19455.t3
HiC_scaffold_9	gmst	stop_codon	8505519	8505521	200.282274	-	0	ID=g19455.t2.stop1;Parent=g19455.t2
HiC_scaffold_9	AUGUSTUS	exon	8505519	8505708	.	-	.	ID=g19455.t3.exon1;Parent=g19455.t3
HiC_scaffold_9	AUGUSTUS	CDS	8505519	8505708	1.0	-	1	ID=g19455.t3.CDS1;Parent=g19455.t3
HiC_scaffold_9	gmst	CDS	8505519	8505708	200.282274	-	1	ID=g19455.t2.CDS1;Parent=g19455.t2
HiC_scaffold_9	gmst	exon	8505519	8505708	200.282274	-	1	ID=g19455.t2.exon1;Parent=g19455.t2
HiC_scaffold_9	gmst	mRNA	8505519	8526879	.	-	.	ID=g19455.t2;Parent=g19455;em_target=9646.ENSAMEP00000019419;em_score=1754.6;em_evalue=0.0;em_tcov=.;em_OGs=28PRI@1|root,2QWDZ@2759|Eukaryota,38E4Z@33154|Opisthokonta,3BHAB@33208|Metazoa,3D1IE@33213|Bilateria,4841Y@7711|Chordata,48ZG6@7742|Vertebrata,3JCPE@40674|Mammalia,3ET83@33554|Carnivora;em_COG_cat=S;em_desc=Cell cycle progression;em_max_annot_lvl=33208|Metazoa;em_Preferred_name=CCPG1;em_GOs=GO:0005575,GO:0006355,GO:0006357,GO:0008150,GO:0008284,GO:0009889,GO:0009891,GO:0009893,GO:0010468,GO:0010556,GO:0010557,GO:0010604,GO:0010628,GO:0016020,GO:0019219,GO:0019222,GO:0031323,GO:0031325,GO:0031326,GO:0031328,GO:0042127,GO:0043393,GO:0045787,GO:0045893,GO:0045935,GO:0045944,GO:0048518,GO:0048522,GO:0050789,GO:0050794,GO:0051098,GO:0051171,GO:0051173,GO:0051252,GO:0051254,GO:0051726,GO:0060255,GO:0065007,GO:0065009,GO:0080090,GO:1902680,GO:1903506,GO:1903508,GO:1904424,GO:1904475,GO:1905097,GO:2000112,GO:2001106,GO:2001141
HiC_scaffold_9	AUGUSTUS	mRNA	8505519	8526879	.	-	.	ID=g19455.t3;Parent=g19455;em_target=9646.ENSAMEP00000019419;em_score=930.2;em_evalue=5.9e-283;em_tcov=.;em_OGs=28PRI@1|root,2QWDZ@2759|Eukaryota,38E4Z@33154|Opisthokonta,3BHAB@33208|Metazoa,3D1IE@33213|Bilateria,4841Y@7711|Chordata,48ZG6@7742|Vertebrata,3JCPE@40674|Mammalia,3ET83@33554|Carnivora;em_COG_cat=S;em_desc=Cell cycle progression;em_max_annot_lvl=33208|Metazoa;em_Preferred_name=CCPG1;em_GOs=GO:0005575,GO:0006355,GO:0006357,GO:0008150,GO:0008284,GO:0009889,GO:0009891,GO:0009893,GO:0010468,GO:0010556,GO:0010557,GO:0010604,GO:0010628,GO:0016020,GO:0019219,GO:0019222,GO:0031323,GO:0031325,GO:0031326,GO:0031328,GO:0042127,GO:0043393,GO:0045787,GO:0045893,GO:0045935,GO:0045944,GO:0048518,GO:0048522,GO:0050789,GO:0050794,GO:0051098,GO:0051171,GO:0051173,GO:0051252,GO:0051254,GO:0051726,GO:0060255,GO:0065007,GO:0065009,GO:0080090,GO:1902680,GO:1903506,GO:1903508,GO:1904424,GO:1904475,GO:1905097,GO:2000112,GO:2001106,GO:2001141
HiC_scaffold_9	gmst	CDS	8505611	8505708	199.401031	-	1	ID=g19455.t1.CDS2;Parent=g19455.t1
HiC_scaffold_9	gmst	exon	8505611	8505708	199.401031	-	1	ID=g19455.t1.exon2;Parent=g19455.t1
HiC_scaffold_9	AUGUSTUS	intron	8505709	8507981	1.0	-	.	ID=g19455.t3.intron1;Parent=g19455.t3
HiC_scaffold_9	gmst	intron	8505709	8507981	199.401031	-	0	ID=g19455.t1.intron2;Parent=g19455.t1
HiC_scaffold_9	gmst	intron	8505709	8507981	200.282274	-	0	ID=g19455.t2.intron1;Parent=g19455.t2
HiC_scaffold_9	AUGUSTUS	exon	8507982	8508099	.	-	.	ID=g19455.t3.exon2;Parent=g19455.t3
HiC_scaffold_9	AUGUSTUS	CDS	8507982	8508099	0.78	-	2	ID=g19455.t3.CDS2;Parent=g19455.t3
HiC_scaffold_9	gmst	CDS	8507982	8509387	199.401031	-	0	ID=g19455.t1.CDS3;Parent=g19455.t1
HiC_scaffold_9	gmst	exon	8507982	8509387	199.401031	-	0	ID=g19455.t1.exon3;Parent=g19455.t1
HiC_scaffold_9	gmst	CDS	8507982	8509387	200.282274	-	0	ID=g19455.t2.CDS2;Parent=g19455.t2
HiC_scaffold_9	gmst	exon	8507982	8509387	200.282274	-	0	ID=g19455.t2.exon2;Parent=g19455.t2
HiC_scaffold_9	AUGUSTUS	intron	8508100	8509185	0.46	-	.	ID=g19455.t3.intron2;Parent=g19455.t3
HiC_scaffold_9	AUGUSTUS	exon	8509186	8509387	.	-	.	ID=g19455.t3.exon3;Parent=g19455.t3
HiC_scaffold_9	AUGUSTUS	CDS	8509186	8509387	0.58	-	0	ID=g19455.t3.CDS3;Parent=g19455.t3
HiC_scaffold_9	AUGUSTUS	intron	8509388	8512082	1.0	-	.	ID=g19455.t3.intron3;Parent=g19455.t3
HiC_scaffold_9	gmst	intron	8509388	8512082	199.401031	-	0	ID=g19455.t1.intron3;Parent=g19455.t1
HiC_scaffold_9	gmst	intron	8509388	8512082	200.282274	-	0	ID=g19455.t2.intron2;Parent=g19455.t2
HiC_scaffold_9	AUGUSTUS	exon	8512083	8512204	.	-	.	ID=g19455.t3.exon4;Parent=g19455.t3
HiC_scaffold_9	AUGUSTUS	CDS	8512083	8512204	1.0	-	2	ID=g19455.t3.CDS4;Parent=g19455.t3
HiC_scaffold_9	gmst	CDS	8512083	8512204	199.401031	-	2	ID=g19455.t1.CDS4;Parent=g19455.t1
HiC_scaffold_9	gmst	exon	8512083	8512204	199.401031	-	2	ID=g19455.t1.exon4;Parent=g19455.t1
HiC_scaffold_9	gmst	CDS	8512083	8512204	200.282274	-	2	ID=g19455.t2.CDS3;Parent=g19455.t2
HiC_scaffold_9	gmst	exon	8512083	8512204	200.282274	-	2	ID=g19455.t2.exon3;Parent=g19455.t2
HiC_scaffold_9	AUGUSTUS	intron	8512205	8516713	1.0	-	.	ID=g19455.t3.intron4;Parent=g19455.t3
HiC_scaffold_9	gmst	intron	8512205	8516713	199.401031	-	0	ID=g19455.t1.intron4;Parent=g19455.t1
HiC_scaffold_9	gmst	intron	8512205	8516713	200.282274	-	0	ID=g19455.t2.intron3;Parent=g19455.t2
HiC_scaffold_9	AUGUSTUS	exon	8516714	8516965	.	-	.	ID=g19455.t3.exon5;Parent=g19455.t3
HiC_scaffold_9	AUGUSTUS	CDS	8516714	8516965	1.0	-	2	ID=g19455.t3.CDS5;Parent=g19455.t3
HiC_scaffold_9	gmst	CDS	8516714	8516965	199.401031	-	2	ID=g19455.t1.CDS5;Parent=g19455.t1
HiC_scaffold_9	gmst	exon	8516714	8516965	199.401031	-	2	ID=g19455.t1.exon5;Parent=g19455.t1
HiC_scaffold_9	gmst	CDS	8516714	8516965	200.282274	-	2	ID=g19455.t2.CDS4;Parent=g19455.t2
HiC_scaffold_9	gmst	exon	8516714	8516965	200.282274	-	2	ID=g19455.t2.exon4;Parent=g19455.t2
HiC_scaffold_9	AUGUSTUS	intron	8516966	8520866	1.0	-	.	ID=g19455.t3.intron5;Parent=g19455.t3
HiC_scaffold_9	gmst	intron	8516966	8520866	199.401031	-	0	ID=g19455.t1.intron5;Parent=g19455.t1
HiC_scaffold_9	gmst	intron	8516966	8520866	200.282274	-	0	ID=g19455.t2.intron4;Parent=g19455.t2
HiC_scaffold_9	AUGUSTUS	exon	8520867	8521068	.	-	.	ID=g19455.t3.exon6;Parent=g19455.t3
HiC_scaffold_9	AUGUSTUS	CDS	8520867	8521068	1.0	-	0	ID=g19455.t3.CDS6;Parent=g19455.t3
HiC_scaffold_9	gmst	CDS	8520867	8521068	199.401031	-	0	ID=g19455.t1.CDS6;Parent=g19455.t1
HiC_scaffold_9	gmst	exon	8520867	8521068	199.401031	-	0	ID=g19455.t1.exon6;Parent=g19455.t1
HiC_scaffold_9	gmst	CDS	8520867	8521068	200.282274	-	0	ID=g19455.t2.CDS5;Parent=g19455.t2
HiC_scaffold_9	gmst	exon	8520867	8521068	200.282274	-	0	ID=g19455.t2.exon5;Parent=g19455.t2
HiC_scaffold_9	AUGUSTUS	intron	8521069	8522303	1.0	-	.	ID=g19455.t3.intron6;Parent=g19455.t3
HiC_scaffold_9	gmst	intron	8521069	8522303	199.401031	-	0	ID=g19455.t1.intron6;Parent=g19455.t1
HiC_scaffold_9	gmst	intron	8521069	8522303	200.282274	-	0	ID=g19455.t2.intron5;Parent=g19455.t2
HiC_scaffold_9	AUGUSTUS	exon	8522304	8522380	.	-	.	ID=g19455.t3.exon7;Parent=g19455.t3
HiC_scaffold_9	AUGUSTUS	CDS	8522304	8522380	1.0	-	2	ID=g19455.t3.CDS7;Parent=g19455.t3
HiC_scaffold_9	gmst	CDS	8522304	8522380	199.401031	-	2	ID=g19455.t1.CDS7;Parent=g19455.t1
HiC_scaffold_9	gmst	exon	8522304	8522380	199.401031	-	2	ID=g19455.t1.exon7;Parent=g19455.t1
HiC_scaffold_9	gmst	CDS	8522304	8522380	200.282274	-	2	ID=g19455.t2.CDS6;Parent=g19455.t2
HiC_scaffold_9	gmst	exon	8522304	8522380	200.282274	-	2	ID=g19455.t2.exon6;Parent=g19455.t2
HiC_scaffold_9	AUGUSTUS	intron	8522381	8524153	1.0	-	.	ID=g19455.t3.intron7;Parent=g19455.t3
HiC_scaffold_9	gmst	intron	8522381	8524153	199.401031	-	0	ID=g19455.t1.intron7;Parent=g19455.t1
HiC_scaffold_9	gmst	intron	8522381	8524153	200.282274	-	0	ID=g19455.t2.intron6;Parent=g19455.t2
HiC_scaffold_9	AUGUSTUS	exon	8524154	8524274	.	-	.	ID=g19455.t3.exon8;Parent=g19455.t3
HiC_scaffold_9	AUGUSTUS	CDS	8524154	8524274	1.0	-	0	ID=g19455.t3.CDS8;Parent=g19455.t3
HiC_scaffold_9	gmst	CDS	8524154	8524274	199.401031	-	0	ID=g19455.t1.CDS8;Parent=g19455.t1
HiC_scaffold_9	gmst	exon	8524154	8524274	199.401031	-	0	ID=g19455.t1.exon8;Parent=g19455.t1
HiC_scaffold_9	gmst	CDS	8524154	8524274	200.282274	-	0	ID=g19455.t2.CDS7;Parent=g19455.t2
HiC_scaffold_9	gmst	exon	8524154	8524274	200.282274	-	0	ID=g19455.t2.exon7;Parent=g19455.t2
HiC_scaffold_9	AUGUSTUS	intron	8524275	8526819	1.0	-	.	ID=g19455.t3.intron8;Parent=g19455.t3
HiC_scaffold_9	gmst	intron	8524275	8526819	199.401031	-	0	ID=g19455.t1.intron8;Parent=g19455.t1
HiC_scaffold_9	gmst	intron	8524275	8526819	200.282274	-	0	ID=g19455.t2.intron7;Parent=g19455.t2
HiC_scaffold_9	AUGUSTUS	exon	8526820	8526879	.	-	.	ID=g19455.t3.exon9;Parent=g19455.t3
HiC_scaffold_9	AUGUSTUS	CDS	8526820	8526879	1.0	-	0	ID=g19455.t3.CDS9;Parent=g19455.t3
HiC_scaffold_9	gmst	CDS	8526820	8526879	199.401031	-	0	ID=g19455.t1.CDS9;Parent=g19455.t1
HiC_scaffold_9	gmst	exon	8526820	8526879	199.401031	-	0	ID=g19455.t1.exon9;Parent=g19455.t1
HiC_scaffold_9	gmst	CDS	8526820	8526879	200.282274	-	0	ID=g19455.t2.CDS8;Parent=g19455.t2
HiC_scaffold_9	gmst	exon	8526820	8526879	200.282274	-	0	ID=g19455.t2.exon8;Parent=g19455.t2
HiC_scaffold_9	AUGUSTUS	start_codon	8526877	8526879	.	-	0	ID=g19455.t3.start1;Parent=g19455.t3
HiC_scaffold_9	gmst	start_codon	8526877	8526879	199.401031	-	0	ID=g19455.t1.start1;Parent=g19455.t1
HiC_scaffold_9	gmst	start_codon	8526877	8526879	200.282274	-	0	ID=g19455.t2.start1;Parent=g19455.t2
HiC_scaffold_9	AUGUSTUS	start_codon	8544474	8544476	.	+	0	ID=g19456.t1.start1;Parent=g19456.t1
HiC_scaffold_9	AUGUSTUS	exon	8544474	8544506	.	+	.	ID=g19456.t1.exon1;Parent=g19456.t1
HiC_scaffold_9	AUGUSTUS	CDS	8544474	8544506	0.4	+	0	ID=g19456.t1.CDS1;Parent=g19456.t1
HiC_scaffold_9	AUGUSTUS	gene	8544474	8551843	.	+	.	ID=g19456
HiC_scaffold_9	AUGUSTUS	mRNA	8544474	8551843	.	+	.	ID=g19456.t1;Parent=g19456;em_target=29073.XP_008704286.1;em_score=273.7;em_evalue=1.1e-84;em_tcov=.;em_OGs=2DZUJ@1|root,2S7B5@2759|Eukaryota,3A5BH@33154|Opisthokonta,3BRNQ@33208|Metazoa,3D86B@33213|Bilateria,48EUA@7711|Chordata,49BVX@7742|Vertebrata,3JH04@40674|Mammalia,3EWZ7@33554|Carnivora;em_COG_cat=S;em_desc=Domain of unknown function (DUF4490);em_max_annot_lvl=33208|Metazoa;em_Preferred_name=C15orf65;em_PFAMs=DUF4490
HiC_scaffold_9	AUGUSTUS	intron	8544507	8544777	0.4	+	.	ID=g19456.t1.intron1;Parent=g19456.t1
HiC_scaffold_9	AUGUSTUS	exon	8544778	8544888	.	+	.	ID=g19456.t1.exon2;Parent=g19456.t1
HiC_scaffold_9	AUGUSTUS	CDS	8544778	8544888	0.61	+	0	ID=g19456.t1.CDS2;Parent=g19456.t1
HiC_scaffold_9	AUGUSTUS	intron	8544889	8551495	1.0	+	.	ID=g19456.t1.intron2;Parent=g19456.t1
HiC_scaffold_9	AUGUSTUS	exon	8551496	8551843	.	+	.	ID=g19456.t1.exon3;Parent=g19456.t1
HiC_scaffold_9	AUGUSTUS	CDS	8551496	8551843	1.0	+	0	ID=g19456.t1.CDS3;Parent=g19456.t1
HiC_scaffold_9	AUGUSTUS	stop_codon	8551841	8551843	.	+	0	ID=g19456.t1.stop1;Parent=g19456.t1
HiC_scaffold_9	AUGUSTUS	stop_codon	8556352	8556354	.	-	0	ID=g19457.t1.stop1;Parent=g19457.t1
HiC_scaffold_9	AUGUSTUS	exon	8556352	8556461	.	-	.	ID=g19457.t1.exon1;Parent=g19457.t1
HiC_scaffold_9	AUGUSTUS	CDS	8556352	8556461	1.0	-	2	ID=g19457.t1.CDS1;Parent=g19457.t1
HiC_scaffold_9	AUGUSTUS	gene	8556352	8610115	.	-	.	ID=g19457
HiC_scaffold_9	AUGUSTUS	mRNA	8556352	8610115	.	-	.	ID=g19457.t1;Parent=g19457;em_target=9668.ENSMPUP00000002194;em_score=884.3;em_evalue=3.2e-269;em_tcov=.;em_OGs=COG0457@1|root,KOG1124@2759|Eukaryota,38HJM@33154|Opisthokonta,3BJAU@33208|Metazoa,3D1HV@33213|Bilateria,47Z02@7711|Chordata,4960I@7742|Vertebrata,3JABD@40674|Mammalia,3ENRP@33554|Carnivora;em_COG_cat=S;em_desc=Dyslexia susceptibility 1 candidate;em_max_annot_lvl=33208|Metazoa;em_Preferred_name=DYX1C1;em_KEGG_ko=ko:K19758;em_BRITE=ko00000,ko04812;em_PFAMs=CS,TPR_8;em_GOs=GO:0000226,GO:0001578,GO:0001764,GO:0003008,GO:0003341,GO:0003351,GO:0003674,GO:0005102,GO:0005488,GO:0005515,GO:0005575,GO:0005622,GO:0005623,GO:0005634,GO:0005737,GO:0005813,GO:0005815,GO:0005829,GO:0005856,GO:0005886,GO:0005929,GO:0006928,GO:0006996,GO:0007010,GO:0007017,GO:0007018,GO:0007275,GO:0007368,GO:0007389,GO:0007399,GO:0007507,GO:0007600,GO:0007605,GO:0007610,GO:0007611,GO:0008134,GO:0008150,GO:0009799,GO:0009855,GO:0009894,GO:0009966,GO:0009987,GO:0010646,GO:0015630,GO:0016020,GO:0016043,GO:0016477,GO:0019222,GO:0022008,GO:0022607,GO:0023051,GO:0030030,GO:0030031,GO:0030154,GO:0030162,GO:0030331,GO:0031323,GO:0031329,GO:0032268,GO:0032501,GO:0032502,GO:0033143,GO:0033146,GO:0034622,GO:0035082,GO:0035257,GO:0035258,GO:0036158,GO:0036159,GO:0040011,GO:0042176,GO:0042995,GO:0043226,GO:0043227,GO:0043228,GO:0043229,GO:0043231,GO:0043232,GO:0043933,GO:0044085,GO:0044422,GO:0044424,GO:0044430,GO:0044444,GO:0044446,GO:0044464,GO:0044782,GO:0048513,GO:0048583,GO:0048699,GO:0048731,GO:0048856,GO:0048869,GO:0048870,GO:0050789,GO:0050794,GO:0050877,GO:0050890,GO:0050954,GO:0051171,GO:0051179,GO:0051246,GO:0051427,GO:0051674,GO:0060255,GO:0060271,GO:0061136,GO:0065003,GO:0065007,GO:0070286,GO:0070925,GO:0071840,GO:0071944,GO:0072359,GO:0080090,GO:0097730,GO:0120025,GO:0120031,GO:0120036,GO:1903050,GO:1903362
HiC_scaffold_9	AUGUSTUS	intron	8556462	8558628	1.0	-	.	ID=g19457.t1.intron1;Parent=g19457.t1
HiC_scaffold_9	AUGUSTUS	exon	8558629	8558734	.	-	.	ID=g19457.t1.exon2;Parent=g19457.t1
HiC_scaffold_9	AUGUSTUS	CDS	8558629	8558734	1.0	-	0	ID=g19457.t1.CDS2;Parent=g19457.t1
HiC_scaffold_9	AUGUSTUS	intron	8558735	8559948	1.0	-	.	ID=g19457.t1.intron2;Parent=g19457.t1
HiC_scaffold_9	AUGUSTUS	exon	8559949	8560102	.	-	.	ID=g19457.t1.exon3;Parent=g19457.t1
HiC_scaffold_9	AUGUSTUS	CDS	8559949	8560102	1.0	-	1	ID=g19457.t1.CDS3;Parent=g19457.t1
HiC_scaffold_9	AUGUSTUS	intron	8560103	8574289	1.0	-	.	ID=g19457.t1.intron3;Parent=g19457.t1
HiC_scaffold_9	AUGUSTUS	exon	8574290	8574399	.	-	.	ID=g19457.t1.exon4;Parent=g19457.t1
HiC_scaffold_9	AUGUSTUS	CDS	8574290	8574399	1.0	-	0	ID=g19457.t1.CDS4;Parent=g19457.t1
HiC_scaffold_9	AUGUSTUS	intron	8574400	8575695	1.0	-	.	ID=g19457.t1.intron4;Parent=g19457.t1
HiC_scaffold_9	AUGUSTUS	exon	8575696	8575871	.	-	.	ID=g19457.t1.exon5;Parent=g19457.t1
HiC_scaffold_9	AUGUSTUS	CDS	8575696	8575871	1.0	-	2	ID=g19457.t1.CDS5;Parent=g19457.t1
HiC_scaffold_9	AUGUSTUS	intron	8575872	8587617	1.0	-	.	ID=g19457.t1.intron5;Parent=g19457.t1
HiC_scaffold_9	AUGUSTUS	exon	8587618	8587849	.	-	.	ID=g19457.t1.exon6;Parent=g19457.t1
HiC_scaffold_9	AUGUSTUS	CDS	8587618	8587849	1.0	-	0	ID=g19457.t1.CDS6;Parent=g19457.t1
HiC_scaffold_9	AUGUSTUS	intron	8587850	8605748	1.0	-	.	ID=g19457.t1.intron6;Parent=g19457.t1
HiC_scaffold_9	AUGUSTUS	exon	8605749	8605882	.	-	.	ID=g19457.t1.exon7;Parent=g19457.t1
HiC_scaffold_9	AUGUSTUS	CDS	8605749	8605882	1.0	-	2	ID=g19457.t1.CDS7;Parent=g19457.t1
HiC_scaffold_9	AUGUSTUS	intron	8605883	8609491	1.0	-	.	ID=g19457.t1.intron7;Parent=g19457.t1
HiC_scaffold_9	AUGUSTUS	exon	8609492	8609639	.	-	.	ID=g19457.t1.exon8;Parent=g19457.t1
HiC_scaffold_9	AUGUSTUS	CDS	8609492	8609639	1.0	-	0	ID=g19457.t1.CDS8;Parent=g19457.t1
HiC_scaffold_9	AUGUSTUS	intron	8609640	8609992	1.0	-	.	ID=g19457.t1.intron8;Parent=g19457.t1
HiC_scaffold_9	AUGUSTUS	exon	8609993	8610115	.	-	.	ID=g19457.t1.exon9;Parent=g19457.t1
HiC_scaffold_9	AUGUSTUS	CDS	8609993	8610115	1.0	-	0	ID=g19457.t1.CDS9;Parent=g19457.t1
HiC_scaffold_9	AUGUSTUS	start_codon	8610113	8610115	.	-	0	ID=g19457.t1.start1;Parent=g19457.t1
HiC_scaffold_9	GeneMark.hmm3	stop_codon	8640153	8640155	.	-	0	ID=g19458.t2.stop1;Parent=g19458.t2
HiC_scaffold_9	AUGUSTUS	stop_codon	8640153	8640155	.	-	0	ID=g19458.t3.stop1;Parent=g19458.t3
HiC_scaffold_9	GeneMark.hmm3	CDS	8640153	8640394	.	-	2	ID=g19458.t2.CDS1;Parent=g19458.t2
HiC_scaffold_9	GeneMark.hmm3	exon	8640153	8640394	.	-	2	ID=g19458.t2.exon1;Parent=g19458.t2
HiC_scaffold_9	AUGUSTUS	exon	8640153	8641277	.	-	.	ID=g19458.t3.exon1;Parent=g19458.t3
HiC_scaffold_9	AUGUSTUS	CDS	8640153	8641277	1.0	-	0	ID=g19458.t3.CDS1;Parent=g19458.t3
HiC_scaffold_9	AUGUSTUS	mRNA	8640153	8650069	.	-	.	ID=g19458.t3;Parent=g19458;em_target=9668.ENSMPUP00000002192;em_score=930.2;em_evalue=7.3e-283;em_tcov=.;em_OGs=28M2A@1|root,2QTIZ@2759|Eukaryota,397IT@33154|Opisthokonta,3BN06@33208|Metazoa,3CUGP@33213|Bilateria,489FX@7711|Chordata,49370@7742|Vertebrata,3J3IP@40674|Mammalia,3ENZ5@33554|Carnivora;em_COG_cat=S;em_desc=Pygopus family PHD finger 1;em_max_annot_lvl=33208|Metazoa;em_Preferred_name=PYGO1;em_PFAMs=PHD;em_GOs=GO:0000003,GO:0001655,GO:0001822,GO:0002244,GO:0002376,GO:0002520,GO:0003006,GO:0003674,GO:0005488,GO:0005515,GO:0005575,GO:0005622,GO:0005623,GO:0005634,GO:0005654,GO:0006355,GO:0006357,GO:0006996,GO:0006997,GO:0007154,GO:0007165,GO:0007166,GO:0007267,GO:0007275,GO:0007276,GO:0007281,GO:0007283,GO:0007286,GO:0007289,GO:0008104,GO:0008150,GO:0009791,GO:0009889,GO:0009891,GO:0009893,GO:0009987,GO:0010468,GO:0010556,GO:0010557,GO:0010604,GO:0010628,GO:0016043,GO:0016055,GO:0019219,GO:0019222,GO:0019953,GO:0022412,GO:0022414,GO:0022607,GO:0023052,GO:0030097,GO:0030154,GO:0031323,GO:0031325,GO:0031326,GO:0031328,GO:0031974,GO:0031981,GO:0032501,GO:0032502,GO:0032504,GO:0033036,GO:0033365,GO:0034504,GO:0034613,GO:0035064,GO:0042393,GO:0043226,GO:0043227,GO:0043229,GO:0043231,GO:0043233,GO:0043933,GO:0044085,GO:0044422,GO:0044424,GO:0044428,GO:0044446,GO:0044464,GO:0044703,GO:0045893,GO:0045935,GO:0045944,GO:0048232,GO:0048468,GO:0048513,GO:0048515,GO:0048518,GO:0048522,GO:0048534,GO:0048609,GO:0048731,GO:0048856,GO:0048869,GO:0050789,GO:0050794,GO:0050896,GO:0051171,GO:0051173,GO:0051179,GO:0051252,GO:0051254,GO:0051641,GO:0051704,GO:0051716,GO:0060255,GO:0065003,GO:0065007,GO:0070013,GO:0070727,GO:0071840,GO:0072001,GO:0080090,GO:0140030,GO:0140034,GO:0198738,GO:1902680,GO:1903506,GO:1903508,GO:1904837,GO:1905114,GO:2000112,GO:2001141
HiC_scaffold_9	GeneMark.hmm3	mRNA	8640153	8663734	.	-	.	ID=g19458.t2;Parent=g19458;em_target=9402.XP_006920628.1;em_score=358.7;em_evalue=2.5e-109;em_tcov=.;em_OGs=28M2A@1|root,2QTIZ@2759|Eukaryota,397IT@33154|Opisthokonta,3BN06@33208|Metazoa,3CUGP@33213|Bilateria,489FX@7711|Chordata,49370@7742|Vertebrata,3J3IP@40674|Mammalia,4M06I@9397|Chiroptera;em_COG_cat=S;em_desc=Pygopus homolog 1;em_max_annot_lvl=33208|Metazoa;em_Preferred_name=PYGO1;em_PFAMs=PHD;em_GOs=GO:0000003,GO:0001655,GO:0001822,GO:0002244,GO:0002376,GO:0002520,GO:0003006,GO:0003674,GO:0005488,GO:0005515,GO:0005575,GO:0005622,GO:0005623,GO:0005634,GO:0005654,GO:0006355,GO:0006357,GO:0006996,GO:0006997,GO:0007154,GO:0007165,GO:0007166,GO:0007267,GO:0007275,GO:0007276,GO:0007281,GO:0007283,GO:0007286,GO:0007289,GO:0008104,GO:0008150,GO:0009791,GO:0009889,GO:0009891,GO:0009893,GO:0009987,GO:0010468,GO:0010556,GO:0010557,GO:0010604,GO:0010628,GO:0016043,GO:0016055,GO:0019219,GO:0019222,GO:0019953,GO:0022412,GO:0022414,GO:0022607,GO:0023052,GO:0030097,GO:0030154,GO:0031323,GO:0031325,GO:0031326,GO:0031328,GO:0031974,GO:0031981,GO:0032501,GO:0032502,GO:0032504,GO:0033036,GO:0033365,GO:0034504,GO:0034613,GO:0035064,GO:0042393,GO:0043226,GO:0043227,GO:0043229,GO:0043231,GO:0043233,GO:0043933,GO:0044085,GO:0044422,GO:0044424,GO:0044428,GO:0044446,GO:0044464,GO:0044703,GO:0045893,GO:0045935,GO:0045944,GO:0048232,GO:0048468,GO:0048513,GO:0048515,GO:0048518,GO:0048522,GO:0048534,GO:0048609,GO:0048731,GO:0048856,GO:0048869,GO:0050789,GO:0050794,GO:0050896,GO:0051171,GO:0051173,GO:0051179,GO:0051252,GO:0051254,GO:0051641,GO:0051704,GO:0051716,GO:0060255,GO:0065003,GO:0065007,GO:0070013,GO:0070727,GO:0071840,GO:0072001,GO:0080090,GO:0140030,GO:0140034,GO:0198738,GO:1902680,GO:1903506,GO:1903508,GO:1904837,GO:1905114,GO:2000112,GO:2001141
HiC_scaffold_9	AUGUSTUS	gene	8640153	8663748	.	-	.	ID=g19458
HiC_scaffold_9	GeneMark.hmm3	intron	8640395	8641132	.	-	1	ID=g19458.t2.intron1;Parent=g19458.t2
HiC_scaffold_9	GeneMark.hmm3	CDS	8641133	8641277	.	-	0	ID=g19458.t2.CDS2;Parent=g19458.t2
HiC_scaffold_9	GeneMark.hmm3	exon	8641133	8641277	.	-	0	ID=g19458.t2.exon2;Parent=g19458.t2
HiC_scaffold_9	GeneMark.hmm3	intron	8641278	8642293	.	-	0	ID=g19458.t2.intron2;Parent=g19458.t2
HiC_scaffold_9	AUGUSTUS	intron	8641278	8642293	1.0	-	.	ID=g19458.t3.intron1;Parent=g19458.t3
HiC_scaffold_9	GeneMark.hmm3	CDS	8642294	8642379	.	-	2	ID=g19458.t2.CDS3;Parent=g19458.t2
HiC_scaffold_9	GeneMark.hmm3	exon	8642294	8642379	.	-	2	ID=g19458.t2.exon3;Parent=g19458.t2
HiC_scaffold_9	AUGUSTUS	exon	8642294	8642379	.	-	.	ID=g19458.t3.exon2;Parent=g19458.t3
HiC_scaffold_9	AUGUSTUS	CDS	8642294	8642379	1.0	-	2	ID=g19458.t3.CDS2;Parent=g19458.t3
HiC_scaffold_9	AUGUSTUS	intron	8642380	8650011	0.45	-	.	ID=g19458.t3.intron2;Parent=g19458.t3
HiC_scaffold_9	GeneMark.hmm3	intron	8642380	8662465	.	-	1	ID=g19458.t2.intron3;Parent=g19458.t2
HiC_scaffold_9	AUGUSTUS	exon	8650012	8650069	.	-	.	ID=g19458.t3.exon3;Parent=g19458.t3
HiC_scaffold_9	AUGUSTUS	CDS	8650012	8650069	0.45	-	0	ID=g19458.t3.CDS3;Parent=g19458.t3
HiC_scaffold_9	AUGUSTUS	start_codon	8650067	8650069	.	-	0	ID=g19458.t3.start1;Parent=g19458.t3
HiC_scaffold_9	GeneMark.hmm3	CDS	8662466	8662645	.	-	2	ID=g19458.t2.CDS4;Parent=g19458.t2
HiC_scaffold_9	GeneMark.hmm3	exon	8662466	8662645	.	-	2	ID=g19458.t2.exon4;Parent=g19458.t2
HiC_scaffold_9	GeneMark.hmm3	intron	8662646	8662778	.	-	1	ID=g19458.t2.intron4;Parent=g19458.t2
HiC_scaffold_9	AUGUSTUS	stop_codon	8662771	8662773	.	-	0	ID=g19458.t1.stop1;Parent=g19458.t1
HiC_scaffold_9	AUGUSTUS	exon	8662771	8663748	.	-	.	ID=g19458.t1.exon1;Parent=g19458.t1
HiC_scaffold_9	AUGUSTUS	mRNA	8662771	8663748	1.0	-	.	ID=g19458.t1;Parent=g19458
HiC_scaffold_9	AUGUSTUS	CDS	8662771	8663748	1.0	-	0	ID=g19458.t1.CDS1;Parent=g19458.t1
HiC_scaffold_9	GeneMark.hmm3	CDS	8662779	8663598	.	-	0	ID=g19458.t2.CDS5;Parent=g19458.t2
HiC_scaffold_9	GeneMark.hmm3	exon	8662779	8663598	.	-	0	ID=g19458.t2.exon5;Parent=g19458.t2
HiC_scaffold_9	GeneMark.hmm3	intron	8663599	8663623	.	-	0	ID=g19458.t2.intron5;Parent=g19458.t2
HiC_scaffold_9	GeneMark.hmm3	CDS	8663624	8663734	.	-	0	ID=g19458.t2.CDS6;Parent=g19458.t2
HiC_scaffold_9	GeneMark.hmm3	exon	8663624	8663734	.	-	0	ID=g19458.t2.exon6;Parent=g19458.t2
HiC_scaffold_9	GeneMark.hmm3	start_codon	8663732	8663734	.	-	0	ID=g19458.t2.start1;Parent=g19458.t2
HiC_scaffold_9	AUGUSTUS	start_codon	8663746	8663748	.	-	0	ID=g19458.t1.start1;Parent=g19458.t1
HiC_scaffold_9	AUGUSTUS	stop_codon	8694732	8694734	.	-	0	ID=g19459.t1.stop1;Parent=g19459.t1
HiC_scaffold_9	GeneMark.hmm3	stop_codon	8694732	8694734	.	-	0	ID=g19459.t2.stop1;Parent=g19459.t2
HiC_scaffold_9	AUGUSTUS	exon	8694732	8695139	.	-	.	ID=g19459.t1.exon1;Parent=g19459.t1
HiC_scaffold_9	GeneMark.hmm3	CDS	8694732	8695139	.	-	0	ID=g19459.t2.CDS1;Parent=g19459.t2
HiC_scaffold_9	GeneMark.hmm3	exon	8694732	8695139	.	-	0	ID=g19459.t2.exon1;Parent=g19459.t2
HiC_scaffold_9	AUGUSTUS	CDS	8694732	8695139	1.0	-	0	ID=g19459.t1.CDS1;Parent=g19459.t1
HiC_scaffold_9	GeneMark.hmm3	mRNA	8694732	8764379	.	-	.	ID=g19459.t2;Parent=g19459;em_target=9668.ENSMPUP00000002189;em_score=2386.4;em_evalue=0.0;em_tcov=.;em_OGs=KOG4221@1|root,KOG4221@2759|Eukaryota,39JY7@33154|Opisthokonta,3BC0X@33208|Metazoa,3CYFQ@33213|Bilateria,48376@7711|Chordata,492V0@7742|Vertebrata,3J3YU@40674|Mammalia,3ENT4@33554|Carnivora;em_COG_cat=T;em_desc=Protogenin;em_max_annot_lvl=33208|Metazoa;em_Preferred_name=PRTG;em_PFAMs=I-set,Ig_3,fn3;em_GOs=GO:0003674,GO:0005575,GO:0005623,GO:0005886,GO:0007154,GO:0007165,GO:0007275,GO:0007399,GO:0008150,GO:0008582,GO:0009987,GO:0010721,GO:0016020,GO:0016043,GO:0016322,GO:0021700,GO:0022008,GO:0022607,GO:0023052,GO:0030154,GO:0030182,GO:0030424,GO:0030425,GO:0032501,GO:0032502,GO:0036477,GO:0038023,GO:0040008,GO:0042551,GO:0042995,GO:0043005,GO:0043933,GO:0044085,GO:0044087,GO:0044463,GO:0044464,GO:0045595,GO:0045596,GO:0045886,GO:0045926,GO:0048468,GO:0048469,GO:0048519,GO:0048523,GO:0048638,GO:0048640,GO:0048666,GO:0048699,GO:0048731,GO:0048856,GO:0048869,GO:0050767,GO:0050768,GO:0050789,GO:0050793,GO:0050794,GO:0050803,GO:0050807,GO:0050896,GO:0051093,GO:0051128,GO:0051129,GO:0051239,GO:0051241,GO:0051259,GO:0051260,GO:0051716,GO:0051960,GO:0051961,GO:0051963,GO:0051964,GO:0060089,GO:0060284,GO:0065003,GO:0065007,GO:0065008,GO:0071695,GO:0071840,GO:0071944,GO:0097447,GO:0097458,GO:0120025,GO:0120038,GO:1904396,GO:1904397,GO:1905809,GO:2000026
HiC_scaffold_9	AUGUSTUS	gene	8694732	8809918	.	-	.	ID=g19459
HiC_scaffold_9	AUGUSTUS	mRNA	8694732	8809918	0.63	-	.	ID=g19459.t1;Parent=g19459;em_target=9713.XP_006732095.1;em_score=2662.7;em_evalue=0.0;em_tcov=.;em_OGs=KOG4221@1|root,KOG4221@2759|Eukaryota,39JY7@33154|Opisthokonta,3BC0X@33208|Metazoa,3CYFQ@33213|Bilateria,48376@7711|Chordata,492V0@7742|Vertebrata,3J3YU@40674|Mammalia,3ENT4@33554|Carnivora;em_COG_cat=T;em_desc=Protogenin;em_max_annot_lvl=33208|Metazoa;em_Preferred_name=PRTG;em_PFAMs=I-set,Ig_3,fn3;em_GOs=GO:0003674,GO:0005575,GO:0005623,GO:0005886,GO:0007154,GO:0007165,GO:0007275,GO:0007399,GO:0008150,GO:0008582,GO:0009987,GO:0010721,GO:0016020,GO:0016043,GO:0016322,GO:0021700,GO:0022008,GO:0022607,GO:0023052,GO:0030154,GO:0030182,GO:0030424,GO:0030425,GO:0032501,GO:0032502,GO:0036477,GO:0038023,GO:0040008,GO:0042551,GO:0042995,GO:0043005,GO:0043933,GO:0044085,GO:0044087,GO:0044463,GO:0044464,GO:0045595,GO:0045596,GO:0045886,GO:0045926,GO:0048468,GO:0048469,GO:0048519,GO:0048523,GO:0048638,GO:0048640,GO:0048666,GO:0048699,GO:0048731,GO:0048856,GO:0048869,GO:0050767,GO:0050768,GO:0050789,GO:0050793,GO:0050794,GO:0050803,GO:0050807,GO:0050896,GO:0051093,GO:0051128,GO:0051129,GO:0051239,GO:0051241,GO:0051259,GO:0051260,GO:0051716,GO:0051960,GO:0051961,GO:0051963,GO:0051964,GO:0060089,GO:0060284,GO:0065003,GO:0065007,GO:0065008,GO:0071695,GO:0071840,GO:0071944,GO:0097447,GO:0097458,GO:0120025,GO:0120038,GO:1904396,GO:1904397,GO:1905809,GO:2000026
HiC_scaffold_9	GeneMark.hmm3	intron	8695140	8695623	.	-	0	ID=g19459.t2.intron1;Parent=g19459.t2
HiC_scaffold_9	AUGUSTUS	intron	8695140	8695623	1.0	-	.	ID=g19459.t1.intron1;Parent=g19459.t1
HiC_scaffold_9	AUGUSTUS	exon	8695624	8695728	.	-	.	ID=g19459.t1.exon2;Parent=g19459.t1
HiC_scaffold_9	GeneMark.hmm3	CDS	8695624	8695728	.	-	0	ID=g19459.t2.CDS2;Parent=g19459.t2
HiC_scaffold_9	GeneMark.hmm3	exon	8695624	8695728	.	-	0	ID=g19459.t2.exon2;Parent=g19459.t2
HiC_scaffold_9	AUGUSTUS	CDS	8695624	8695728	1.0	-	0	ID=g19459.t1.CDS2;Parent=g19459.t1
HiC_scaffold_9	GeneMark.hmm3	intron	8695729	8697733	.	-	0	ID=g19459.t2.intron2;Parent=g19459.t2
HiC_scaffold_9	AUGUSTUS	intron	8695729	8697733	1.0	-	.	ID=g19459.t1.intron2;Parent=g19459.t1
HiC_scaffold_9	AUGUSTUS	exon	8697734	8697899	.	-	.	ID=g19459.t1.exon3;Parent=g19459.t1
HiC_scaffold_9	GeneMark.hmm3	CDS	8697734	8697899	.	-	1	ID=g19459.t2.CDS3;Parent=g19459.t2
HiC_scaffold_9	GeneMark.hmm3	exon	8697734	8697899	.	-	1	ID=g19459.t2.exon3;Parent=g19459.t2
HiC_scaffold_9	AUGUSTUS	CDS	8697734	8697899	1.0	-	1	ID=g19459.t1.CDS3;Parent=g19459.t1
HiC_scaffold_9	GeneMark.hmm3	intron	8697900	8699175	.	-	2	ID=g19459.t2.intron3;Parent=g19459.t2
HiC_scaffold_9	AUGUSTUS	intron	8697900	8699175	1.0	-	.	ID=g19459.t1.intron3;Parent=g19459.t1
HiC_scaffold_9	AUGUSTUS	exon	8699176	8699296	.	-	.	ID=g19459.t1.exon4;Parent=g19459.t1
HiC_scaffold_9	GeneMark.hmm3	CDS	8699176	8699296	.	-	2	ID=g19459.t2.CDS4;Parent=g19459.t2
HiC_scaffold_9	GeneMark.hmm3	exon	8699176	8699296	.	-	2	ID=g19459.t2.exon4;Parent=g19459.t2
HiC_scaffold_9	AUGUSTUS	CDS	8699176	8699296	1.0	-	2	ID=g19459.t1.CDS4;Parent=g19459.t1
HiC_scaffold_9	GeneMark.hmm3	intron	8699297	8700681	.	-	1	ID=g19459.t2.intron4;Parent=g19459.t2
HiC_scaffold_9	AUGUSTUS	intron	8699297	8700681	1.0	-	.	ID=g19459.t1.intron4;Parent=g19459.t1
HiC_scaffold_9	AUGUSTUS	exon	8700682	8700864	.	-	.	ID=g19459.t1.exon5;Parent=g19459.t1
HiC_scaffold_9	GeneMark.hmm3	CDS	8700682	8700864	.	-	2	ID=g19459.t2.CDS5;Parent=g19459.t2
HiC_scaffold_9	GeneMark.hmm3	exon	8700682	8700864	.	-	2	ID=g19459.t2.exon5;Parent=g19459.t2
HiC_scaffold_9	AUGUSTUS	CDS	8700682	8700864	1.0	-	2	ID=g19459.t1.CDS5;Parent=g19459.t1
HiC_scaffold_9	GeneMark.hmm3	intron	8700865	8706521	.	-	1	ID=g19459.t2.intron5;Parent=g19459.t2
HiC_scaffold_9	AUGUSTUS	intron	8700865	8706521	1.0	-	.	ID=g19459.t1.intron5;Parent=g19459.t1
HiC_scaffold_9	AUGUSTUS	exon	8706522	8706692	.	-	.	ID=g19459.t1.exon6;Parent=g19459.t1
HiC_scaffold_9	GeneMark.hmm3	CDS	8706522	8706692	.	-	2	ID=g19459.t2.CDS6;Parent=g19459.t2
HiC_scaffold_9	GeneMark.hmm3	exon	8706522	8706692	.	-	2	ID=g19459.t2.exon6;Parent=g19459.t2
HiC_scaffold_9	AUGUSTUS	CDS	8706522	8706692	1.0	-	2	ID=g19459.t1.CDS6;Parent=g19459.t1
HiC_scaffold_9	GeneMark.hmm3	intron	8706693	8708098	.	-	1	ID=g19459.t2.intron6;Parent=g19459.t2
HiC_scaffold_9	AUGUSTUS	intron	8706693	8708098	1.0	-	.	ID=g19459.t1.intron6;Parent=g19459.t1
HiC_scaffold_9	AUGUSTUS	exon	8708099	8708226	.	-	.	ID=g19459.t1.exon7;Parent=g19459.t1
HiC_scaffold_9	GeneMark.hmm3	CDS	8708099	8708226	.	-	1	ID=g19459.t2.CDS7;Parent=g19459.t2
HiC_scaffold_9	GeneMark.hmm3	exon	8708099	8708226	.	-	1	ID=g19459.t2.exon7;Parent=g19459.t2
HiC_scaffold_9	AUGUSTUS	CDS	8708099	8708226	1.0	-	1	ID=g19459.t1.CDS7;Parent=g19459.t1
HiC_scaffold_9	GeneMark.hmm3	intron	8708227	8708910	.	-	2	ID=g19459.t2.intron7;Parent=g19459.t2
HiC_scaffold_9	AUGUSTUS	intron	8708227	8708910	1.0	-	.	ID=g19459.t1.intron7;Parent=g19459.t1
HiC_scaffold_9	AUGUSTUS	exon	8708911	8709097	.	-	.	ID=g19459.t1.exon8;Parent=g19459.t1
HiC_scaffold_9	GeneMark.hmm3	CDS	8708911	8709097	.	-	2	ID=g19459.t2.CDS8;Parent=g19459.t2
HiC_scaffold_9	GeneMark.hmm3	exon	8708911	8709097	.	-	2	ID=g19459.t2.exon8;Parent=g19459.t2
HiC_scaffold_9	AUGUSTUS	CDS	8708911	8709097	1.0	-	2	ID=g19459.t1.CDS8;Parent=g19459.t1
HiC_scaffold_9	GeneMark.hmm3	intron	8709098	8709801	.	-	1	ID=g19459.t2.intron8;Parent=g19459.t2
HiC_scaffold_9	AUGUSTUS	intron	8709098	8709801	1.0	-	.	ID=g19459.t1.intron8;Parent=g19459.t1
HiC_scaffold_9	AUGUSTUS	exon	8709802	8709897	.	-	.	ID=g19459.t1.exon9;Parent=g19459.t1
HiC_scaffold_9	GeneMark.hmm3	CDS	8709802	8709897	.	-	2	ID=g19459.t2.CDS9;Parent=g19459.t2
HiC_scaffold_9	GeneMark.hmm3	exon	8709802	8709897	.	-	2	ID=g19459.t2.exon9;Parent=g19459.t2
HiC_scaffold_9	AUGUSTUS	CDS	8709802	8709897	1.0	-	2	ID=g19459.t1.CDS9;Parent=g19459.t1
HiC_scaffold_9	GeneMark.hmm3	intron	8709898	8719056	.	-	1	ID=g19459.t2.intron9;Parent=g19459.t2
HiC_scaffold_9	AUGUSTUS	intron	8709898	8741904	1.0	-	.	ID=g19459.t1.intron9;Parent=g19459.t1
HiC_scaffold_9	GeneMark.hmm3	CDS	8719057	8719149	.	-	2	ID=g19459.t2.CDS10;Parent=g19459.t2
HiC_scaffold_9	GeneMark.hmm3	exon	8719057	8719149	.	-	2	ID=g19459.t2.exon10;Parent=g19459.t2
HiC_scaffold_9	GeneMark.hmm3	intron	8719150	8741904	.	-	1	ID=g19459.t2.intron10;Parent=g19459.t2
HiC_scaffold_9	AUGUSTUS	exon	8741905	8742093	.	-	.	ID=g19459.t1.exon10;Parent=g19459.t1
HiC_scaffold_9	GeneMark.hmm3	CDS	8741905	8742093	.	-	2	ID=g19459.t2.CDS11;Parent=g19459.t2
HiC_scaffold_9	GeneMark.hmm3	exon	8741905	8742093	.	-	2	ID=g19459.t2.exon11;Parent=g19459.t2
HiC_scaffold_9	AUGUSTUS	CDS	8741905	8742093	1.0	-	2	ID=g19459.t1.CDS10;Parent=g19459.t1
HiC_scaffold_9	GeneMark.hmm3	intron	8742094	8742701	.	-	1	ID=g19459.t2.intron11;Parent=g19459.t2
HiC_scaffold_9	AUGUSTUS	intron	8742094	8742701	1.0	-	.	ID=g19459.t1.intron10;Parent=g19459.t1
HiC_scaffold_9	AUGUSTUS	exon	8742702	8743007	.	-	.	ID=g19459.t1.exon11;Parent=g19459.t1
HiC_scaffold_9	GeneMark.hmm3	CDS	8742702	8743007	.	-	2	ID=g19459.t2.CDS12;Parent=g19459.t2
HiC_scaffold_9	GeneMark.hmm3	exon	8742702	8743007	.	-	2	ID=g19459.t2.exon12;Parent=g19459.t2
HiC_scaffold_9	AUGUSTUS	CDS	8742702	8743007	1.0	-	2	ID=g19459.t1.CDS11;Parent=g19459.t1
HiC_scaffold_9	GeneMark.hmm3	intron	8743008	8746094	.	-	1	ID=g19459.t2.intron12;Parent=g19459.t2
HiC_scaffold_9	AUGUSTUS	intron	8743008	8746094	1.0	-	.	ID=g19459.t1.intron11;Parent=g19459.t1
HiC_scaffold_9	AUGUSTUS	exon	8746095	8746259	.	-	.	ID=g19459.t1.exon12;Parent=g19459.t1
HiC_scaffold_9	GeneMark.hmm3	CDS	8746095	8746259	.	-	2	ID=g19459.t2.CDS13;Parent=g19459.t2
HiC_scaffold_9	GeneMark.hmm3	exon	8746095	8746259	.	-	2	ID=g19459.t2.exon13;Parent=g19459.t2
HiC_scaffold_9	AUGUSTUS	CDS	8746095	8746259	1.0	-	2	ID=g19459.t1.CDS12;Parent=g19459.t1
HiC_scaffold_9	GeneMark.hmm3	intron	8746260	8748438	.	-	1	ID=g19459.t2.intron13;Parent=g19459.t2
HiC_scaffold_9	AUGUSTUS	intron	8746260	8748438	1.0	-	.	ID=g19459.t1.intron12;Parent=g19459.t1
HiC_scaffold_9	AUGUSTUS	exon	8748439	8748686	.	-	.	ID=g19459.t1.exon13;Parent=g19459.t1
HiC_scaffold_9	GeneMark.hmm3	CDS	8748439	8748686	.	-	1	ID=g19459.t2.CDS14;Parent=g19459.t2
HiC_scaffold_9	GeneMark.hmm3	exon	8748439	8748686	.	-	1	ID=g19459.t2.exon14;Parent=g19459.t2
HiC_scaffold_9	AUGUSTUS	CDS	8748439	8748686	1.0	-	1	ID=g19459.t1.CDS13;Parent=g19459.t1
HiC_scaffold_9	GeneMark.hmm3	intron	8748687	8749475	.	-	2	ID=g19459.t2.intron14;Parent=g19459.t2
HiC_scaffold_9	AUGUSTUS	intron	8748687	8749475	1.0	-	.	ID=g19459.t1.intron13;Parent=g19459.t1
HiC_scaffold_9	AUGUSTUS	exon	8749476	8749635	.	-	.	ID=g19459.t1.exon14;Parent=g19459.t1
HiC_scaffold_9	GeneMark.hmm3	CDS	8749476	8749635	.	-	2	ID=g19459.t2.CDS15;Parent=g19459.t2
HiC_scaffold_9	GeneMark.hmm3	exon	8749476	8749635	.	-	2	ID=g19459.t2.exon15;Parent=g19459.t2
HiC_scaffold_9	AUGUSTUS	CDS	8749476	8749635	1.0	-	2	ID=g19459.t1.CDS14;Parent=g19459.t1
HiC_scaffold_9	GeneMark.hmm3	intron	8749636	8750250	.	-	1	ID=g19459.t2.intron15;Parent=g19459.t2
HiC_scaffold_9	AUGUSTUS	intron	8749636	8750250	1.0	-	.	ID=g19459.t1.intron14;Parent=g19459.t1
HiC_scaffold_9	AUGUSTUS	exon	8750251	8750409	.	-	.	ID=g19459.t1.exon15;Parent=g19459.t1
HiC_scaffold_9	GeneMark.hmm3	CDS	8750251	8750409	.	-	2	ID=g19459.t2.CDS16;Parent=g19459.t2
HiC_scaffold_9	GeneMark.hmm3	exon	8750251	8750409	.	-	2	ID=g19459.t2.exon16;Parent=g19459.t2
HiC_scaffold_9	AUGUSTUS	CDS	8750251	8750409	1.0	-	2	ID=g19459.t1.CDS15;Parent=g19459.t1
HiC_scaffold_9	GeneMark.hmm3	intron	8750410	8750660	.	-	1	ID=g19459.t2.intron16;Parent=g19459.t2
HiC_scaffold_9	AUGUSTUS	intron	8750410	8750660	1.0	-	.	ID=g19459.t1.intron15;Parent=g19459.t1
HiC_scaffold_9	AUGUSTUS	exon	8750661	8750798	.	-	.	ID=g19459.t1.exon16;Parent=g19459.t1
HiC_scaffold_9	GeneMark.hmm3	CDS	8750661	8750798	.	-	2	ID=g19459.t2.CDS17;Parent=g19459.t2
HiC_scaffold_9	GeneMark.hmm3	exon	8750661	8750798	.	-	2	ID=g19459.t2.exon17;Parent=g19459.t2
HiC_scaffold_9	AUGUSTUS	CDS	8750661	8750798	1.0	-	2	ID=g19459.t1.CDS16;Parent=g19459.t1
HiC_scaffold_9	GeneMark.hmm3	intron	8750799	8752344	.	-	1	ID=g19459.t2.intron17;Parent=g19459.t2
HiC_scaffold_9	AUGUSTUS	intron	8750799	8752344	1.0	-	.	ID=g19459.t1.intron16;Parent=g19459.t1
HiC_scaffold_9	AUGUSTUS	exon	8752345	8752478	.	-	.	ID=g19459.t1.exon17;Parent=g19459.t1
HiC_scaffold_9	GeneMark.hmm3	CDS	8752345	8752478	.	-	1	ID=g19459.t2.CDS18;Parent=g19459.t2
HiC_scaffold_9	GeneMark.hmm3	exon	8752345	8752478	.	-	1	ID=g19459.t2.exon18;Parent=g19459.t2
HiC_scaffold_9	AUGUSTUS	CDS	8752345	8752478	1.0	-	1	ID=g19459.t1.CDS17;Parent=g19459.t1
HiC_scaffold_9	GeneMark.hmm3	intron	8752479	8753431	.	-	2	ID=g19459.t2.intron18;Parent=g19459.t2
HiC_scaffold_9	AUGUSTUS	intron	8752479	8753431	1.0	-	.	ID=g19459.t1.intron17;Parent=g19459.t1
HiC_scaffold_9	AUGUSTUS	exon	8753432	8753576	.	-	.	ID=g19459.t1.exon18;Parent=g19459.t1
HiC_scaffold_9	GeneMark.hmm3	CDS	8753432	8753576	.	-	2	ID=g19459.t2.CDS19;Parent=g19459.t2
HiC_scaffold_9	GeneMark.hmm3	exon	8753432	8753576	.	-	2	ID=g19459.t2.exon19;Parent=g19459.t2
HiC_scaffold_9	AUGUSTUS	CDS	8753432	8753576	1.0	-	2	ID=g19459.t1.CDS18;Parent=g19459.t1
HiC_scaffold_9	GeneMark.hmm3	intron	8753577	8761286	.	-	1	ID=g19459.t2.intron19;Parent=g19459.t2
HiC_scaffold_9	AUGUSTUS	intron	8753577	8807305	1.0	-	.	ID=g19459.t1.intron18;Parent=g19459.t1
HiC_scaffold_9	GeneMark.hmm3	CDS	8761287	8761384	.	-	1	ID=g19459.t2.CDS20;Parent=g19459.t2
HiC_scaffold_9	GeneMark.hmm3	exon	8761287	8761384	.	-	1	ID=g19459.t2.exon20;Parent=g19459.t2
HiC_scaffold_9	GeneMark.hmm3	intron	8761385	8761655	.	-	2	ID=g19459.t2.intron20;Parent=g19459.t2
HiC_scaffold_9	GeneMark.hmm3	CDS	8761656	8761701	.	-	2	ID=g19459.t2.CDS21;Parent=g19459.t2
HiC_scaffold_9	GeneMark.hmm3	exon	8761656	8761701	.	-	2	ID=g19459.t2.exon21;Parent=g19459.t2
HiC_scaffold_9	GeneMark.hmm3	intron	8761702	8764348	.	-	1	ID=g19459.t2.intron21;Parent=g19459.t2
HiC_scaffold_9	GeneMark.hmm3	CDS	8764349	8764379	.	-	0	ID=g19459.t2.CDS22;Parent=g19459.t2
HiC_scaffold_9	GeneMark.hmm3	exon	8764349	8764379	.	-	0	ID=g19459.t2.exon22;Parent=g19459.t2
HiC_scaffold_9	GeneMark.hmm3	start_codon	8764377	8764379	.	-	0	ID=g19459.t2.start1;Parent=g19459.t2
HiC_scaffold_9	AUGUSTUS	exon	8807306	8807608	.	-	.	ID=g19459.t1.exon19;Parent=g19459.t1
HiC_scaffold_9	AUGUSTUS	CDS	8807306	8807608	1.0	-	2	ID=g19459.t1.CDS19;Parent=g19459.t1
HiC_scaffold_9	AUGUSTUS	intron	8807609	8809824	1.0	-	.	ID=g19459.t1.intron19;Parent=g19459.t1
HiC_scaffold_9	AUGUSTUS	exon	8809825	8809918	.	-	.	ID=g19459.t1.exon20;Parent=g19459.t1
HiC_scaffold_9	AUGUSTUS	CDS	8809825	8809918	0.63	-	0	ID=g19459.t1.CDS20;Parent=g19459.t1
HiC_scaffold_9	AUGUSTUS	start_codon	8809916	8809918	.	-	0	ID=g19459.t1.start1;Parent=g19459.t1
HiC_scaffold_9	AUGUSTUS	stop_codon	8872074	8872076	.	-	0	ID=g19460.t1.stop1;Parent=g19460.t1
HiC_scaffold_9	AUGUSTUS	exon	8872074	8872176	.	-	.	ID=g19460.t1.exon1;Parent=g19460.t1
HiC_scaffold_9	AUGUSTUS	CDS	8872074	8872176	1.0	-	1	ID=g19460.t1.CDS1;Parent=g19460.t1
HiC_scaffold_9	AUGUSTUS	gene	8872074	9003716	.	-	.	ID=g19460
HiC_scaffold_9	AUGUSTUS	mRNA	8872074	9003716	1.0	-	.	ID=g19460.t1;Parent=g19460;em_target=9668.ENSMPUP00000002184;em_score=2108.9;em_evalue=0.0;em_tcov=.;em_OGs=COG5021@1|root,KOG0940@2759|Eukaryota,38CB4@33154|Opisthokonta,3BCVC@33208|Metazoa,3CXNM@33213|Bilateria,48139@7711|Chordata,490SE@7742|Vertebrata,3J2VC@40674|Mammalia,3ENHS@33554|Carnivora;em_COG_cat=O;em_desc=Neural precursor cell expressed, developmentally down-regulated 4, E3 ubiquitin protein ligase;em_max_annot_lvl=33208|Metazoa;em_Preferred_name=NEDD4;em_EC=2.3.2.26;em_KEGG_ko=ko:K10591,ko:K13305;em_KEGG_Pathway=ko04011,ko04120,ko04144,ko04530,ko04960,ko05169,map04011,map04120,map04144,map04530,map04960,map05169;em_BRITE=ko00000,ko00001,ko01000,ko03029,ko04121,ko04131;em_PFAMs=C2,HECT,WW;em_GOs=GO:0000122,GO:0000151,GO:0000209,GO:0000785,GO:0000902,GO:0000904,GO:0001568,GO:0001664,GO:0001775,GO:0001944,GO:0002009,GO:0002028,GO:0002090,GO:0002092,GO:0002165,GO:0002250,GO:0002376,GO:0003007,GO:0003151,GO:0003156,GO:0003197,GO:0003264,GO:0003674,GO:0003824,GO:0004842,GO:0005102,GO:0005112,GO:0005488,GO:0005515,GO:0005575,GO:0005622,GO:0005623,GO:0005694,GO:0005737,GO:0005794,GO:0005829,GO:0005886,GO:0005902,GO:0005938,GO:0006355,GO:0006357,GO:0006464,GO:0006508,GO:0006511,GO:0006513,GO:0006605,GO:0006622,GO:0006623,GO:0006807,GO:0006810,GO:0006886,GO:0006897,GO:0006898,GO:0006928,GO:0006935,GO:0006950,GO:0006955,GO:0006974,GO:0007034,GO:0007041,GO:0007154,GO:0007165,GO:0007275,GO:0007399,GO:0007409,GO:0007411,GO:0007444,GO:0007472,GO:0007476,GO:0007507,GO:0007528,GO:0007552,GO:0007560,GO:0008022,GO:0008037,GO:0008038,GO:0008092,GO:0008104,GO:0008150,GO:0008152,GO:0008200,GO:0008284,GO:0008586,GO:0008593,GO:0009056,GO:0009057,GO:0009314,GO:0009411,GO:0009416,GO:0009605,GO:0009628,GO:0009653,GO:0009719,GO:0009725,GO:0009755,GO:0009791,GO:0009886,GO:0009887,GO:0009888,GO:0009889,GO:0009890,GO:0009892,GO:0009893,GO:0009894,GO:0009896,GO:0009966,GO:0009967,GO:0009968,GO:0009987,GO:0010033,GO:0010035,GO:0010038,GO:0010468,GO:0010506,GO:0010556,GO:0010558,GO:0010604,GO:0010605,GO:0010629,GO:0010638,GO:0010646,GO:0010647,GO:0010648,GO:0010720,GO:0010766,GO:0010767,GO:0010768,GO:0010769,GO:0010959,GO:0010975,GO:0012505,GO:0014066,GO:0014068,GO:0014070,GO:0014854,GO:0014870,GO:0014874,GO:0014877,GO:0014894,GO:0015031,GO:0015833,GO:0016020,GO:0016032,GO:0016043,GO:0016192,GO:0016198,GO:0016199,GO:0016202,GO:0016241,GO:0016247,GO:0016248,GO:0016327,GO:0016567,GO:0016740,GO:0017022,GO:0017080,GO:0019089,GO:0019219,GO:0019222,GO:0019538,GO:0019787,GO:0019871,GO:0019899,GO:0019904,GO:0019941,GO:0022008,GO:0022603,GO:0022604,GO:0022898,GO:0023051,GO:0023052,GO:0023056,GO:0023057,GO:0030030,GO:0030100,GO:0030154,GO:0030163,GO:0030182,GO:0030425,GO:0030518,GO:0030522,GO:0030947,GO:0030948,GO:0031175,GO:0031323,GO:0031324,GO:0031325,GO:0031326,GO:0031327,GO:0031329,GO:0031344,GO:0031623,GO:0031690,GO:0031698,GO:0031958,GO:0032182,GO:0032386,GO:0032388,GO:0032409,GO:0032410,GO:0032412,GO:0032413,GO:0032446,GO:0032501,GO:0032502,GO:0032801,GO:0032870,GO:0032879,GO:0032956,GO:0032970,GO:0032989,GO:0032990,GO:0032991,GO:0033036,GO:0033043,GO:0033365,GO:0033554,GO:0033993,GO:0034613,GO:0034644,GO:0034762,GO:0034763,GO:0034765,GO:0034766,GO:0035107,GO:0035114,GO:0035120,GO:0035220,GO:0035239,GO:0035254,GO:0035255,GO:0035295,GO:0036211,GO:0036477,GO:0040011,GO:0042110,GO:0042127,GO:0042176,GO:0042221,GO:0042330,GO:0042391,GO:0042886,GO:0042921,GO:0042995,GO:0043005,GO:0043112,GO:0043130,GO:0043162,GO:0043170,GO:0043197,GO:0043226,GO:0043227,GO:0043228,GO:0043229,GO:0043231,GO:0043232,GO:0043266,GO:0043269,GO:0043271,GO:0043401,GO:0043412,GO:0043502,GO:0043618,GO:0043620,GO:0043632,GO:0044007,GO:0044057,GO:0044087,GO:0044089,GO:0044092,GO:0044111,GO:0044237,GO:0044238,GO:0044248,GO:0044257,GO:0044260,GO:0044265,GO:0044267,GO:0044309,GO:0044403,GO:0044419,GO:0044422,GO:0044424,GO:0044425,GO:0044427,GO:0044444,GO:0044446,GO:0044456,GO:0044459,GO:0044463,GO:0044464,GO:0045121,GO:0045184,GO:0045202,GO:0045309,GO:0045321,GO:0045595,GO:0045597,GO:0045664,GO:0045732,GO:0045746,GO:0045807,GO:0045844,GO:0045892,GO:0045934,GO:0046649,GO:0046822,GO:0046824,GO:0046907,GO:0048259,GO:0048260,GO:0048468,GO:0048471,GO:0048513,GO:0048514,GO:0048518,GO:0048519,GO:0048522,GO:0048523,GO:0048545,GO:0048563,GO:0048569,GO:0048583,GO:0048584,GO:0048585,GO:0048634,GO:0048636,GO:0048666,GO:0048667,GO:0048699,GO:0048707,GO:0048729,GO:0048731,GO:0048736,GO:0048737,GO:0048812,GO:0048814,GO:0048856,GO:0048858,GO:0048869,GO:0050767,GO:0050773,GO:0050789,GO:0050793,GO:0050794,GO:0050803,GO:0050807,GO:0050808,GO:0050815,GO:0050816,GO:0050847,GO:0050896,GO:0051049,GO:0051050,GO:0051051,GO:0051094,GO:0051128,GO:0051130,GO:0051147,GO:0051149,GO:0051153,GO:0051155,GO:0051171,GO:0051172,GO:0051173,GO:0051179,GO:0051219,GO:0051234,GO:0051239,GO:0051240,GO:0051246,GO:0051247,GO:0051252,GO:0051253,GO:0051493,GO:0051495,GO:0051592,GO:0051603,GO:0051641,GO:0051649,GO:0051701,GO:0051704,GO:0051716,GO:0051821,GO:0051960,GO:0051962,GO:0051963,GO:0051965,GO:0055024,GO:0055025,GO:0060255,GO:0060284,GO:0060341,GO:0060429,GO:0060485,GO:0060562,GO:0060627,GO:0061462,GO:0061564,GO:0061630,GO:0061659,GO:0065007,GO:0065008,GO:0065009,GO:0070063,GO:0070064,GO:0070534,GO:0070647,GO:0070727,GO:0070887,GO:0071214,GO:0071310,GO:0071383,GO:0071396,GO:0071407,GO:0071478,GO:0071482,GO:0071495,GO:0071702,GO:0071704,GO:0071705,GO:0071840,GO:0071944,GO:0072358,GO:0072359,GO:0072594,GO:0072665,GO:0072666,GO:0080090,GO:0090257,GO:0090287,GO:0090288,GO:0097447,GO:0097458,GO:0097485,GO:0098589,GO:0098590,GO:0098657,GO:0098772,GO:0098794,GO:0098805,GO:0098857,GO:0098858,GO:0099106,GO:0099568,GO:0104004,GO:0110020,GO:0120025,GO:0120035,GO:0120036,GO:0120038,GO:0120039,GO:0140096,GO:1901016,GO:1901379,GO:1901564,GO:1901565,GO:1901575,GO:1901861,GO:1901863,GO:1902115,GO:1902117,GO:1902305,GO:1902306,GO:1902494,GO:1902531,GO:1902533,GO:1902679,GO:1902903,GO:1902905,GO:1903506,GO:1903507,GO:1904062,GO:1904063,GO:1905062,GO:1905207,GO:1905209,GO:1905304,GO:1905306,GO:1990234,GO:2000026,GO:2000027,GO:2000112,GO:2000113,GO:2000136,GO:2000138,GO:2000649,GO:2000650,GO:2000725,GO:2000727,GO:2000826,GO:2001141
HiC_scaffold_9	AUGUSTUS	intron	8872177	8872716	1.0	-	.	ID=g19460.t1.intron1;Parent=g19460.t1
HiC_scaffold_9	AUGUSTUS	exon	8872717	8872789	.	-	.	ID=g19460.t1.exon2;Parent=g19460.t1
HiC_scaffold_9	AUGUSTUS	CDS	8872717	8872789	1.0	-	2	ID=g19460.t1.CDS2;Parent=g19460.t1
HiC_scaffold_9	AUGUSTUS	intron	8872790	8875238	1.0	-	.	ID=g19460.t1.intron2;Parent=g19460.t1
HiC_scaffold_9	AUGUSTUS	exon	8875239	8875335	.	-	.	ID=g19460.t1.exon3;Parent=g19460.t1
HiC_scaffold_9	AUGUSTUS	CDS	8875239	8875335	1.0	-	0	ID=g19460.t1.CDS3;Parent=g19460.t1
HiC_scaffold_9	AUGUSTUS	intron	8875336	8875954	1.0	-	.	ID=g19460.t1.intron3;Parent=g19460.t1
HiC_scaffold_9	AUGUSTUS	exon	8875955	8876062	.	-	.	ID=g19460.t1.exon4;Parent=g19460.t1
HiC_scaffold_9	AUGUSTUS	CDS	8875955	8876062	1.0	-	0	ID=g19460.t1.CDS4;Parent=g19460.t1
HiC_scaffold_9	AUGUSTUS	intron	8876063	8876144	1.0	-	.	ID=g19460.t1.intron4;Parent=g19460.t1
HiC_scaffold_9	AUGUSTUS	exon	8876145	8876204	.	-	.	ID=g19460.t1.exon5;Parent=g19460.t1
HiC_scaffold_9	AUGUSTUS	CDS	8876145	8876204	1.0	-	0	ID=g19460.t1.CDS5;Parent=g19460.t1
HiC_scaffold_9	AUGUSTUS	intron	8876205	8878552	1.0	-	.	ID=g19460.t1.intron5;Parent=g19460.t1
HiC_scaffold_9	AUGUSTUS	exon	8878553	8878613	.	-	.	ID=g19460.t1.exon6;Parent=g19460.t1
HiC_scaffold_9	AUGUSTUS	CDS	8878553	8878613	1.0	-	1	ID=g19460.t1.CDS6;Parent=g19460.t1
HiC_scaffold_9	AUGUSTUS	intron	8878614	8878900	1.0	-	.	ID=g19460.t1.intron6;Parent=g19460.t1
HiC_scaffold_9	AUGUSTUS	exon	8878901	8878974	.	-	.	ID=g19460.t1.exon7;Parent=g19460.t1
HiC_scaffold_9	AUGUSTUS	CDS	8878901	8878974	1.0	-	0	ID=g19460.t1.CDS7;Parent=g19460.t1
HiC_scaffold_9	AUGUSTUS	intron	8878975	8879304	1.0	-	.	ID=g19460.t1.intron7;Parent=g19460.t1
HiC_scaffold_9	AUGUSTUS	exon	8879305	8879400	.	-	.	ID=g19460.t1.exon8;Parent=g19460.t1
HiC_scaffold_9	AUGUSTUS	CDS	8879305	8879400	1.0	-	0	ID=g19460.t1.CDS8;Parent=g19460.t1
HiC_scaffold_9	AUGUSTUS	intron	8879401	8880487	1.0	-	.	ID=g19460.t1.intron8;Parent=g19460.t1
HiC_scaffold_9	AUGUSTUS	exon	8880488	8880558	.	-	.	ID=g19460.t1.exon9;Parent=g19460.t1
HiC_scaffold_9	AUGUSTUS	CDS	8880488	8880558	1.0	-	2	ID=g19460.t1.CDS9;Parent=g19460.t1
HiC_scaffold_9	AUGUSTUS	intron	8880559	8880646	1.0	-	.	ID=g19460.t1.intron9;Parent=g19460.t1
HiC_scaffold_9	AUGUSTUS	exon	8880647	8880768	.	-	.	ID=g19460.t1.exon10;Parent=g19460.t1
HiC_scaffold_9	AUGUSTUS	CDS	8880647	8880768	1.0	-	1	ID=g19460.t1.CDS10;Parent=g19460.t1
HiC_scaffold_9	AUGUSTUS	intron	8880769	8881502	1.0	-	.	ID=g19460.t1.intron10;Parent=g19460.t1
HiC_scaffold_9	AUGUSTUS	exon	8881503	8881732	.	-	.	ID=g19460.t1.exon11;Parent=g19460.t1
HiC_scaffold_9	AUGUSTUS	CDS	8881503	8881732	1.0	-	0	ID=g19460.t1.CDS11;Parent=g19460.t1
HiC_scaffold_9	AUGUSTUS	intron	8881733	8885276	1.0	-	.	ID=g19460.t1.intron11;Parent=g19460.t1
HiC_scaffold_9	AUGUSTUS	exon	8885277	8885342	.	-	.	ID=g19460.t1.exon12;Parent=g19460.t1
HiC_scaffold_9	AUGUSTUS	CDS	8885277	8885342	1.0	-	0	ID=g19460.t1.CDS12;Parent=g19460.t1
HiC_scaffold_9	AUGUSTUS	intron	8885343	8886385	1.0	-	.	ID=g19460.t1.intron12;Parent=g19460.t1
HiC_scaffold_9	AUGUSTUS	exon	8886386	8886444	.	-	.	ID=g19460.t1.exon13;Parent=g19460.t1
HiC_scaffold_9	AUGUSTUS	CDS	8886386	8886444	1.0	-	2	ID=g19460.t1.CDS13;Parent=g19460.t1
HiC_scaffold_9	AUGUSTUS	intron	8886445	8886535	1.0	-	.	ID=g19460.t1.intron13;Parent=g19460.t1
HiC_scaffold_9	AUGUSTUS	exon	8886536	8886590	.	-	.	ID=g19460.t1.exon14;Parent=g19460.t1
HiC_scaffold_9	AUGUSTUS	CDS	8886536	8886590	1.0	-	0	ID=g19460.t1.CDS14;Parent=g19460.t1
HiC_scaffold_9	AUGUSTUS	intron	8886591	8886857	1.0	-	.	ID=g19460.t1.intron14;Parent=g19460.t1
HiC_scaffold_9	AUGUSTUS	exon	8886858	8886938	.	-	.	ID=g19460.t1.exon15;Parent=g19460.t1
HiC_scaffold_9	AUGUSTUS	CDS	8886858	8886938	1.0	-	0	ID=g19460.t1.CDS15;Parent=g19460.t1
HiC_scaffold_9	AUGUSTUS	intron	8886939	8887995	1.0	-	.	ID=g19460.t1.intron15;Parent=g19460.t1
HiC_scaffold_9	AUGUSTUS	exon	8887996	8888196	.	-	.	ID=g19460.t1.exon16;Parent=g19460.t1
HiC_scaffold_9	AUGUSTUS	CDS	8887996	8888196	1.0	-	0	ID=g19460.t1.CDS16;Parent=g19460.t1
HiC_scaffold_9	AUGUSTUS	intron	8888197	8889856	1.0	-	.	ID=g19460.t1.intron16;Parent=g19460.t1
HiC_scaffold_9	AUGUSTUS	exon	8889857	8889976	.	-	.	ID=g19460.t1.exon17;Parent=g19460.t1
HiC_scaffold_9	AUGUSTUS	CDS	8889857	8889976	1.0	-	0	ID=g19460.t1.CDS17;Parent=g19460.t1
HiC_scaffold_9	AUGUSTUS	intron	8889977	8892795	1.0	-	.	ID=g19460.t1.intron17;Parent=g19460.t1
HiC_scaffold_9	AUGUSTUS	exon	8892796	8892861	.	-	.	ID=g19460.t1.exon18;Parent=g19460.t1
HiC_scaffold_9	AUGUSTUS	CDS	8892796	8892861	1.0	-	0	ID=g19460.t1.CDS18;Parent=g19460.t1
HiC_scaffold_9	AUGUSTUS	intron	8892862	8895783	1.0	-	.	ID=g19460.t1.intron18;Parent=g19460.t1
HiC_scaffold_9	AUGUSTUS	exon	8895784	8895951	.	-	.	ID=g19460.t1.exon19;Parent=g19460.t1
HiC_scaffold_9	AUGUSTUS	CDS	8895784	8895951	1.0	-	0	ID=g19460.t1.CDS19;Parent=g19460.t1
HiC_scaffold_9	AUGUSTUS	intron	8895952	8896042	1.0	-	.	ID=g19460.t1.intron19;Parent=g19460.t1
HiC_scaffold_9	AUGUSTUS	exon	8896043	8896160	.	-	.	ID=g19460.t1.exon20;Parent=g19460.t1
HiC_scaffold_9	AUGUSTUS	CDS	8896043	8896160	1.0	-	1	ID=g19460.t1.CDS20;Parent=g19460.t1
HiC_scaffold_9	AUGUSTUS	intron	8896161	8898115	1.0	-	.	ID=g19460.t1.intron20;Parent=g19460.t1
HiC_scaffold_9	AUGUSTUS	exon	8898116	8898282	.	-	.	ID=g19460.t1.exon21;Parent=g19460.t1
HiC_scaffold_9	AUGUSTUS	CDS	8898116	8898282	1.0	-	0	ID=g19460.t1.CDS21;Parent=g19460.t1
HiC_scaffold_9	AUGUSTUS	intron	8898283	8915118	1.0	-	.	ID=g19460.t1.intron21;Parent=g19460.t1
HiC_scaffold_9	AUGUSTUS	exon	8915119	8915221	.	-	.	ID=g19460.t1.exon22;Parent=g19460.t1
HiC_scaffold_9	AUGUSTUS	CDS	8915119	8915221	1.0	-	1	ID=g19460.t1.CDS22;Parent=g19460.t1
HiC_scaffold_9	AUGUSTUS	intron	8915222	8917916	1.0	-	.	ID=g19460.t1.intron22;Parent=g19460.t1
HiC_scaffold_9	AUGUSTUS	exon	8917917	8917978	.	-	.	ID=g19460.t1.exon23;Parent=g19460.t1
HiC_scaffold_9	AUGUSTUS	CDS	8917917	8917978	1.0	-	0	ID=g19460.t1.CDS23;Parent=g19460.t1
HiC_scaffold_9	AUGUSTUS	intron	8917979	8919458	1.0	-	.	ID=g19460.t1.intron23;Parent=g19460.t1
HiC_scaffold_9	AUGUSTUS	exon	8919459	8919509	.	-	.	ID=g19460.t1.exon24;Parent=g19460.t1
HiC_scaffold_9	AUGUSTUS	CDS	8919459	8919509	1.0	-	0	ID=g19460.t1.CDS24;Parent=g19460.t1
HiC_scaffold_9	AUGUSTUS	intron	8919510	8959700	1.0	-	.	ID=g19460.t1.intron24;Parent=g19460.t1
HiC_scaffold_9	AUGUSTUS	exon	8959701	8959754	.	-	.	ID=g19460.t1.exon25;Parent=g19460.t1
HiC_scaffold_9	AUGUSTUS	CDS	8959701	8959754	1.0	-	0	ID=g19460.t1.CDS25;Parent=g19460.t1
HiC_scaffold_9	AUGUSTUS	intron	8959755	8978880	1.0	-	.	ID=g19460.t1.intron25;Parent=g19460.t1
HiC_scaffold_9	AUGUSTUS	exon	8978881	8978919	.	-	.	ID=g19460.t1.exon26;Parent=g19460.t1
HiC_scaffold_9	AUGUSTUS	CDS	8978881	8978919	1.0	-	0	ID=g19460.t1.CDS26;Parent=g19460.t1
HiC_scaffold_9	AUGUSTUS	intron	8978920	8979019	1.0	-	.	ID=g19460.t1.intron26;Parent=g19460.t1
HiC_scaffold_9	AUGUSTUS	exon	8979020	8979098	.	-	.	ID=g19460.t1.exon27;Parent=g19460.t1
HiC_scaffold_9	AUGUSTUS	CDS	8979020	8979098	1.0	-	1	ID=g19460.t1.CDS27;Parent=g19460.t1
HiC_scaffold_9	AUGUSTUS	intron	8979099	8987964	1.0	-	.	ID=g19460.t1.intron27;Parent=g19460.t1
HiC_scaffold_9	AUGUSTUS	exon	8987965	8988038	.	-	.	ID=g19460.t1.exon28;Parent=g19460.t1
HiC_scaffold_9	AUGUSTUS	CDS	8987965	8988038	1.0	-	0	ID=g19460.t1.CDS28;Parent=g19460.t1
HiC_scaffold_9	AUGUSTUS	intron	8988039	9003671	1.0	-	.	ID=g19460.t1.intron28;Parent=g19460.t1
HiC_scaffold_9	AUGUSTUS	exon	9003672	9003716	.	-	.	ID=g19460.t1.exon29;Parent=g19460.t1
HiC_scaffold_9	AUGUSTUS	CDS	9003672	9003716	1.0	-	0	ID=g19460.t1.CDS29;Parent=g19460.t1
HiC_scaffold_9	AUGUSTUS	start_codon	9003714	9003716	.	-	0	ID=g19460.t1.start1;Parent=g19460.t1
HiC_scaffold_9	GeneMark.hmm3	stop_codon	9064146	9064148	.	-	0	ID=g19461.t1.stop1;Parent=g19461.t1
HiC_scaffold_9	AUGUSTUS	stop_codon	9064146	9064148	.	-	0	ID=g19461.t2.stop1;Parent=g19461.t2
HiC_scaffold_9	GeneMark.hmm3	CDS	9064146	9067418	.	-	0	ID=g19461.t1.CDS1;Parent=g19461.t1
HiC_scaffold_9	GeneMark.hmm3	exon	9064146	9067418	.	-	0	ID=g19461.t1.exon1;Parent=g19461.t1
HiC_scaffold_9	AUGUSTUS	exon	9064146	9067418	.	-	.	ID=g19461.t2.exon1;Parent=g19461.t2
HiC_scaffold_9	AUGUSTUS	CDS	9064146	9067418	1.0	-	0	ID=g19461.t2.CDS1;Parent=g19461.t2
HiC_scaffold_9	GeneMark.hmm3	mRNA	9064146	9073537	.	-	.	ID=g19461.t1;Parent=g19461;em_target=9668.ENSMPUP00000002182;em_score=2746.8;em_evalue=0.0;em_tcov=.;em_OGs=KOG3712@1|root,KOG3712@2759|Eukaryota,39NQB@33154|Opisthokonta,3BFE6@33208|Metazoa,3CTWT@33213|Bilateria,486PR@7711|Chordata,48UXB@7742|Vertebrata,3J9SR@40674|Mammalia,3EG0X@33554|Carnivora;em_COG_cat=K;em_desc=Regulatory factor;em_max_annot_lvl=33208|Metazoa;em_Preferred_name=RFX7;em_PFAMs=RFX_DNA_binding;em_GOs=GO:0000976,GO:0000977,GO:0000978,GO:0000981,GO:0000987,GO:0001012,GO:0001067,GO:0003674,GO:0003676,GO:0003677,GO:0003690,GO:0003700,GO:0005488,GO:0005575,GO:0005622,GO:0005623,GO:0005634,GO:0006355,GO:0006357,GO:0008150,GO:0009889,GO:0010468,GO:0010556,GO:0019219,GO:0019222,GO:0031323,GO:0031326,GO:0043226,GO:0043227,GO:0043229,GO:0043231,GO:0043565,GO:0044212,GO:0044424,GO:0044464,GO:0050789,GO:0050794,GO:0051171,GO:0051252,GO:0060255,GO:0065007,GO:0080090,GO:0097159,GO:0140110,GO:1901363,GO:1903506,GO:1990837,GO:2000112,GO:2001141
HiC_scaffold_9	GeneMark.hmm3	gene	9064146	9189430	.	-	.	ID=g19461
HiC_scaffold_9	AUGUSTUS	mRNA	9064146	9189430	.	-	.	ID=g19461.t2;Parent=g19461;em_target=9668.ENSMPUP00000002182;em_score=3171.1;em_evalue=0.0;em_tcov=.;em_OGs=KOG3712@1|root,KOG3712@2759|Eukaryota,39NQB@33154|Opisthokonta,3BFE6@33208|Metazoa,3CTWT@33213|Bilateria,486PR@7711|Chordata,48UXB@7742|Vertebrata,3J9SR@40674|Mammalia,3EG0X@33554|Carnivora;em_COG_cat=K;em_desc=Regulatory factor;em_max_annot_lvl=33208|Metazoa;em_Preferred_name=RFX7;em_PFAMs=RFX_DNA_binding;em_GOs=GO:0000976,GO:0000977,GO:0000978,GO:0000981,GO:0000987,GO:0001012,GO:0001067,GO:0003674,GO:0003676,GO:0003677,GO:0003690,GO:0003700,GO:0005488,GO:0005575,GO:0005622,GO:0005623,GO:0005634,GO:0006355,GO:0006357,GO:0008150,GO:0009889,GO:0010468,GO:0010556,GO:0019219,GO:0019222,GO:0031323,GO:0031326,GO:0043226,GO:0043227,GO:0043229,GO:0043231,GO:0043565,GO:0044212,GO:0044424,GO:0044464,GO:0050789,GO:0050794,GO:0051171,GO:0051252,GO:0060255,GO:0065007,GO:0080090,GO:0097159,GO:0140110,GO:1901363,GO:1903506,GO:1990837,GO:2000112,GO:2001141
HiC_scaffold_9	GeneMark.hmm3	intron	9067419	9068855	.	-	0	ID=g19461.t1.intron1;Parent=g19461.t1
HiC_scaffold_9	AUGUSTUS	intron	9067419	9068855	1.0	-	.	ID=g19461.t2.intron1;Parent=g19461.t2
HiC_scaffold_9	GeneMark.hmm3	CDS	9068856	9069151	.	-	2	ID=g19461.t1.CDS2;Parent=g19461.t1
HiC_scaffold_9	GeneMark.hmm3	exon	9068856	9069151	.	-	2	ID=g19461.t1.exon2;Parent=g19461.t1
HiC_scaffold_9	AUGUSTUS	exon	9068856	9069151	.	-	.	ID=g19461.t2.exon2;Parent=g19461.t2
HiC_scaffold_9	AUGUSTUS	CDS	9068856	9069151	1.0	-	2	ID=g19461.t2.CDS2;Parent=g19461.t2
HiC_scaffold_9	GeneMark.hmm3	intron	9069152	9072561	.	-	1	ID=g19461.t1.intron2;Parent=g19461.t1
HiC_scaffold_9	AUGUSTUS	intron	9069152	9072561	1.0	-	.	ID=g19461.t2.intron2;Parent=g19461.t2
HiC_scaffold_9	GeneMark.hmm3	CDS	9072562	9072769	.	-	0	ID=g19461.t1.CDS3;Parent=g19461.t1
HiC_scaffold_9	GeneMark.hmm3	exon	9072562	9072769	.	-	0	ID=g19461.t1.exon3;Parent=g19461.t1
HiC_scaffold_9	AUGUSTUS	exon	9072562	9072769	.	-	.	ID=g19461.t2.exon3;Parent=g19461.t2
HiC_scaffold_9	AUGUSTUS	CDS	9072562	9072769	1.0	-	0	ID=g19461.t2.CDS3;Parent=g19461.t2
HiC_scaffold_9	GeneMark.hmm3	intron	9072770	9073492	.	-	0	ID=g19461.t1.intron3;Parent=g19461.t1
HiC_scaffold_9	AUGUSTUS	intron	9072770	9073492	1.0	-	.	ID=g19461.t2.intron3;Parent=g19461.t2
HiC_scaffold_9	GeneMark.hmm3	CDS	9073493	9073537	.	-	0	ID=g19461.t1.CDS4;Parent=g19461.t1
HiC_scaffold_9	GeneMark.hmm3	exon	9073493	9073537	.	-	0	ID=g19461.t1.exon4;Parent=g19461.t1
HiC_scaffold_9	AUGUSTUS	exon	9073493	9073565	.	-	.	ID=g19461.t2.exon4;Parent=g19461.t2
HiC_scaffold_9	AUGUSTUS	CDS	9073493	9073565	1.0	-	1	ID=g19461.t2.CDS4;Parent=g19461.t2
HiC_scaffold_9	GeneMark.hmm3	start_codon	9073535	9073537	.	-	0	ID=g19461.t1.start1;Parent=g19461.t1
HiC_scaffold_9	AUGUSTUS	intron	9073566	9074851	1.0	-	.	ID=g19461.t2.intron4;Parent=g19461.t2
HiC_scaffold_9	AUGUSTUS	exon	9074852	9074986	.	-	.	ID=g19461.t2.exon5;Parent=g19461.t2
HiC_scaffold_9	AUGUSTUS	CDS	9074852	9074986	1.0	-	1	ID=g19461.t2.CDS5;Parent=g19461.t2
HiC_scaffold_9	AUGUSTUS	intron	9074987	9110563	1.0	-	.	ID=g19461.t2.intron5;Parent=g19461.t2
HiC_scaffold_9	AUGUSTUS	exon	9110564	9110686	.	-	.	ID=g19461.t2.exon6;Parent=g19461.t2
HiC_scaffold_9	AUGUSTUS	CDS	9110564	9110686	1.0	-	1	ID=g19461.t2.CDS6;Parent=g19461.t2
HiC_scaffold_9	AUGUSTUS	intron	9110687	9112122	1.0	-	.	ID=g19461.t2.intron6;Parent=g19461.t2
HiC_scaffold_9	AUGUSTUS	exon	9112123	9112205	.	-	.	ID=g19461.t2.exon7;Parent=g19461.t2
HiC_scaffold_9	AUGUSTUS	CDS	9112123	9112205	1.0	-	0	ID=g19461.t2.CDS7;Parent=g19461.t2
HiC_scaffold_9	AUGUSTUS	intron	9112206	9135157	1.0	-	.	ID=g19461.t2.intron7;Parent=g19461.t2
HiC_scaffold_9	AUGUSTUS	exon	9135158	9135191	.	-	.	ID=g19461.t2.exon8;Parent=g19461.t2
HiC_scaffold_9	AUGUSTUS	CDS	9135158	9135191	1.0	-	1	ID=g19461.t2.CDS8;Parent=g19461.t2
HiC_scaffold_9	AUGUSTUS	intron	9135192	9189269	1.0	-	.	ID=g19461.t2.intron8;Parent=g19461.t2
HiC_scaffold_9	AUGUSTUS	exon	9189270	9189430	.	-	.	ID=g19461.t2.exon9;Parent=g19461.t2
HiC_scaffold_9	AUGUSTUS	CDS	9189270	9189430	1.0	-	0	ID=g19461.t2.CDS9;Parent=g19461.t2
HiC_scaffold_9	AUGUSTUS	start_codon	9189428	9189430	.	-	0	ID=g19461.t2.start1;Parent=g19461.t2
HiC_scaffold_9	AUGUSTUS	stop_codon	9190097	9190099	.	-	0	ID=g19462.t1.stop1;Parent=g19462.t1
HiC_scaffold_9	AUGUSTUS	gene	9190097	9190393	.	-	.	ID=g19462
HiC_scaffold_9	AUGUSTUS	exon	9190097	9190393	.	-	.	ID=g19462.t1.exon1;Parent=g19462.t1
HiC_scaffold_9	AUGUSTUS	mRNA	9190097	9190393	1.0	-	.	ID=g19462.t1;Parent=g19462
HiC_scaffold_9	AUGUSTUS	CDS	9190097	9190393	1.0	-	0	ID=g19462.t1.CDS1;Parent=g19462.t1
HiC_scaffold_9	AUGUSTUS	start_codon	9190391	9190393	.	-	0	ID=g19462.t1.start1;Parent=g19462.t1
HiC_scaffold_9	AUGUSTUS	start_codon	9348663	9348665	.	+	0	ID=g19463.t1.start1;Parent=g19463.t1
HiC_scaffold_9	AUGUSTUS	exon	9348663	9348731	.	+	.	ID=g19463.t1.exon1;Parent=g19463.t1
HiC_scaffold_9	AUGUSTUS	CDS	9348663	9348731	1.0	+	0	ID=g19463.t1.CDS1;Parent=g19463.t1
HiC_scaffold_9	AUGUSTUS	gene	9348663	9413461	.	+	.	ID=g19463
HiC_scaffold_9	AUGUSTUS	mRNA	9348663	9413461	1.0	+	.	ID=g19463.t1;Parent=g19463;em_target=9668.ENSMPUP00000002178;em_score=824.5;em_evalue=3.3e-251;em_tcov=.;em_OGs=28H83@1|root,2QPKV@2759|Eukaryota,38CNA@33154|Opisthokonta,3BBK8@33208|Metazoa,3D1EK@33213|Bilateria,48749@7711|Chordata,490DX@7742|Vertebrata,3J20X@40674|Mammalia,3EICW@33554|Carnivora;em_COG_cat=S;em_desc=Testis expressed 9;em_max_annot_lvl=33208|Metazoa;em_Preferred_name=TEX9;em_GOs=
HiC_scaffold_9	AUGUSTUS	intron	9348732	9348834	1.0	+	.	ID=g19463.t1.intron1;Parent=g19463.t1
HiC_scaffold_9	AUGUSTUS	exon	9348835	9348926	.	+	.	ID=g19463.t1.exon2;Parent=g19463.t1
HiC_scaffold_9	AUGUSTUS	CDS	9348835	9348926	1.0	+	0	ID=g19463.t1.CDS2;Parent=g19463.t1
HiC_scaffold_9	AUGUSTUS	intron	9348927	9356976	1.0	+	.	ID=g19463.t1.intron2;Parent=g19463.t1
HiC_scaffold_9	AUGUSTUS	exon	9356977	9357040	.	+	.	ID=g19463.t1.exon3;Parent=g19463.t1
HiC_scaffold_9	AUGUSTUS	CDS	9356977	9357040	1.0	+	1	ID=g19463.t1.CDS3;Parent=g19463.t1
HiC_scaffold_9	AUGUSTUS	intron	9357041	9358956	1.0	+	.	ID=g19463.t1.intron3;Parent=g19463.t1
HiC_scaffold_9	AUGUSTUS	exon	9358957	9359036	.	+	.	ID=g19463.t1.exon4;Parent=g19463.t1
HiC_scaffold_9	AUGUSTUS	CDS	9358957	9359036	1.0	+	0	ID=g19463.t1.CDS4;Parent=g19463.t1
HiC_scaffold_9	AUGUSTUS	intron	9359037	9364688	1.0	+	.	ID=g19463.t1.intron4;Parent=g19463.t1
HiC_scaffold_9	AUGUSTUS	exon	9364689	9364734	.	+	.	ID=g19463.t1.exon5;Parent=g19463.t1
HiC_scaffold_9	AUGUSTUS	CDS	9364689	9364734	1.0	+	1	ID=g19463.t1.CDS5;Parent=g19463.t1
HiC_scaffold_9	AUGUSTUS	intron	9364735	9365705	1.0	+	.	ID=g19463.t1.intron5;Parent=g19463.t1
HiC_scaffold_9	AUGUSTUS	exon	9365706	9365782	.	+	.	ID=g19463.t1.exon6;Parent=g19463.t1
HiC_scaffold_9	AUGUSTUS	CDS	9365706	9365782	1.0	+	0	ID=g19463.t1.CDS6;Parent=g19463.t1
HiC_scaffold_9	AUGUSTUS	intron	9365783	9367667	1.0	+	.	ID=g19463.t1.intron6;Parent=g19463.t1
HiC_scaffold_9	AUGUSTUS	exon	9367668	9367846	.	+	.	ID=g19463.t1.exon7;Parent=g19463.t1
HiC_scaffold_9	AUGUSTUS	CDS	9367668	9367846	1.0	+	1	ID=g19463.t1.CDS7;Parent=g19463.t1
HiC_scaffold_9	AUGUSTUS	intron	9367847	9370700	1.0	+	.	ID=g19463.t1.intron7;Parent=g19463.t1
HiC_scaffold_9	AUGUSTUS	exon	9370701	9370783	.	+	.	ID=g19463.t1.exon8;Parent=g19463.t1
HiC_scaffold_9	AUGUSTUS	CDS	9370701	9370783	1.0	+	2	ID=g19463.t1.CDS8;Parent=g19463.t1
HiC_scaffold_9	AUGUSTUS	intron	9370784	9371193	1.0	+	.	ID=g19463.t1.intron8;Parent=g19463.t1
HiC_scaffold_9	AUGUSTUS	exon	9371194	9371367	.	+	.	ID=g19463.t1.exon9;Parent=g19463.t1
HiC_scaffold_9	AUGUSTUS	CDS	9371194	9371367	1.0	+	0	ID=g19463.t1.CDS9;Parent=g19463.t1
HiC_scaffold_9	AUGUSTUS	intron	9371368	9383929	1.0	+	.	ID=g19463.t1.intron9;Parent=g19463.t1
HiC_scaffold_9	AUGUSTUS	exon	9383930	9384064	.	+	.	ID=g19463.t1.exon10;Parent=g19463.t1
HiC_scaffold_9	AUGUSTUS	CDS	9383930	9384064	1.0	+	0	ID=g19463.t1.CDS10;Parent=g19463.t1
HiC_scaffold_9	AUGUSTUS	intron	9384065	9412367	1.0	+	.	ID=g19463.t1.intron10;Parent=g19463.t1
HiC_scaffold_9	AUGUSTUS	exon	9412368	9412502	.	+	.	ID=g19463.t1.exon11;Parent=g19463.t1
HiC_scaffold_9	AUGUSTUS	CDS	9412368	9412502	1.0	+	0	ID=g19463.t1.CDS11;Parent=g19463.t1
HiC_scaffold_9	AUGUSTUS	intron	9412503	9413383	1.0	+	.	ID=g19463.t1.intron11;Parent=g19463.t1
HiC_scaffold_9	AUGUSTUS	exon	9413384	9413461	.	+	.	ID=g19463.t1.exon12;Parent=g19463.t1
HiC_scaffold_9	AUGUSTUS	CDS	9413384	9413461	1.0	+	0	ID=g19463.t1.CDS12;Parent=g19463.t1
HiC_scaffold_9	AUGUSTUS	stop_codon	9413459	9413461	.	+	0	ID=g19463.t1.stop1;Parent=g19463.t1
HiC_scaffold_9	AUGUSTUS	stop_codon	9414214	9414216	.	-	0	ID=g19464.t1.stop1;Parent=g19464.t1
HiC_scaffold_9	GeneMark.hmm3	stop_codon	9414214	9414216	.	-	0	ID=g19464.t2.stop1;Parent=g19464.t2
HiC_scaffold_9	AUGUSTUS	exon	9414214	9414306	.	-	.	ID=g19464.t1.exon1;Parent=g19464.t1
HiC_scaffold_9	GeneMark.hmm3	CDS	9414214	9414306	.	-	0	ID=g19464.t2.CDS1;Parent=g19464.t2
HiC_scaffold_9	GeneMark.hmm3	exon	9414214	9414306	.	-	0	ID=g19464.t2.exon1;Parent=g19464.t2
HiC_scaffold_9	AUGUSTUS	CDS	9414214	9414306	1.0	-	0	ID=g19464.t1.CDS1;Parent=g19464.t1
HiC_scaffold_9	GeneMark.hmm3	mRNA	9414214	9453472	.	-	.	ID=g19464.t2;Parent=g19464;em_target=9668.ENSMPUP00000002177;em_score=937.0;em_evalue=1.1e-284;em_tcov=.;em_OGs=28JVC@1|root,2QS9D@2759|Eukaryota,38FZJ@33154|Opisthokonta,3BFCE@33208|Metazoa,3D1VF@33213|Bilateria,48BBS@7711|Chordata,48X3Y@7742|Vertebrata,3J8Q1@40674|Mammalia,3ERZ4@33554|Carnivora;em_COG_cat=S;em_desc=Meiosis-specific nuclear structural;em_max_annot_lvl=33208|Metazoa;em_Preferred_name=MNS1;em_PFAMs=TPH;em_GOs=GO:0000003,GO:0003002,GO:0003674,GO:0005488,GO:0005515,GO:0005575,GO:0005622,GO:0005623,GO:0005634,GO:0005635,GO:0005737,GO:0005856,GO:0005882,GO:0005929,GO:0005930,GO:0006996,GO:0007275,GO:0007276,GO:0007283,GO:0007389,GO:0008150,GO:0009798,GO:0009987,GO:0010638,GO:0012505,GO:0016043,GO:0019953,GO:0022414,GO:0030030,GO:0031344,GO:0031346,GO:0031514,GO:0031967,GO:0031975,GO:0032501,GO:0032502,GO:0032504,GO:0032838,GO:0033043,GO:0036126,GO:0042802,GO:0042995,GO:0043226,GO:0043227,GO:0043228,GO:0043229,GO:0043231,GO:0043232,GO:0044087,GO:0044089,GO:0044422,GO:0044424,GO:0044428,GO:0044430,GO:0044441,GO:0044444,GO:0044446,GO:0044463,GO:0044464,GO:0044703,GO:0044782,GO:0045111,GO:0045724,GO:0048232,GO:0048518,GO:0048522,GO:0048609,GO:0048856,GO:0050789,GO:0050794,GO:0051128,GO:0051130,GO:0051704,GO:0060491,GO:0060972,GO:0065007,GO:0070986,GO:0071840,GO:0097014,GO:0097223,GO:0097729,GO:0099080,GO:0099081,GO:0099512,GO:0099513,GO:0099568,GO:0120025,GO:0120032,GO:0120034,GO:0120035,GO:0120036,GO:0120038,GO:1902017,GO:1902115,GO:1902117
HiC_scaffold_9	AUGUSTUS	gene	9414214	9474944	.	-	.	ID=g19464
HiC_scaffold_9	AUGUSTUS	mRNA	9414214	9474944	.	-	.	ID=g19464.t1;Parent=g19464;em_target=9668.ENSMPUP00000002177;em_score=936.8;em_evalue=1.6e-284;em_tcov=.;em_OGs=28JVC@1|root,2QS9D@2759|Eukaryota,38FZJ@33154|Opisthokonta,3BFCE@33208|Metazoa,3D1VF@33213|Bilateria,48BBS@7711|Chordata,48X3Y@7742|Vertebrata,3J8Q1@40674|Mammalia,3ERZ4@33554|Carnivora;em_COG_cat=S;em_desc=Meiosis-specific nuclear structural;em_max_annot_lvl=33208|Metazoa;em_Preferred_name=MNS1;em_PFAMs=TPH;em_GOs=GO:0000003,GO:0003002,GO:0003674,GO:0005488,GO:0005515,GO:0005575,GO:0005622,GO:0005623,GO:0005634,GO:0005635,GO:0005737,GO:0005856,GO:0005882,GO:0005929,GO:0005930,GO:0006996,GO:0007275,GO:0007276,GO:0007283,GO:0007389,GO:0008150,GO:0009798,GO:0009987,GO:0010638,GO:0012505,GO:0016043,GO:0019953,GO:0022414,GO:0030030,GO:0031344,GO:0031346,GO:0031514,GO:0031967,GO:0031975,GO:0032501,GO:0032502,GO:0032504,GO:0032838,GO:0033043,GO:0036126,GO:0042802,GO:0042995,GO:0043226,GO:0043227,GO:0043228,GO:0043229,GO:0043231,GO:0043232,GO:0044087,GO:0044089,GO:0044422,GO:0044424,GO:0044428,GO:0044430,GO:0044441,GO:0044444,GO:0044446,GO:0044463,GO:0044464,GO:0044703,GO:0044782,GO:0045111,GO:0045724,GO:0048232,GO:0048518,GO:0048522,GO:0048609,GO:0048856,GO:0050789,GO:0050794,GO:0051128,GO:0051130,GO:0051704,GO:0060491,GO:0060972,GO:0065007,GO:0070986,GO:0071840,GO:0097014,GO:0097223,GO:0097729,GO:0099080,GO:0099081,GO:0099512,GO:0099513,GO:0099568,GO:0120025,GO:0120032,GO:0120034,GO:0120035,GO:0120036,GO:0120038,GO:1902017,GO:1902115,GO:1902117
HiC_scaffold_9	GeneMark.hmm3	intron	9414307	9415648	.	-	0	ID=g19464.t2.intron1;Parent=g19464.t2
HiC_scaffold_9	AUGUSTUS	intron	9414307	9415648	1.0	-	.	ID=g19464.t1.intron1;Parent=g19464.t1
HiC_scaffold_9	AUGUSTUS	exon	9415649	9415774	.	-	.	ID=g19464.t1.exon2;Parent=g19464.t1
HiC_scaffold_9	GeneMark.hmm3	CDS	9415649	9415774	.	-	0	ID=g19464.t2.CDS2;Parent=g19464.t2
HiC_scaffold_9	GeneMark.hmm3	exon	9415649	9415774	.	-	0	ID=g19464.t2.exon2;Parent=g19464.t2
HiC_scaffold_9	AUGUSTUS	CDS	9415649	9415774	1.0	-	0	ID=g19464.t1.CDS2;Parent=g19464.t1
HiC_scaffold_9	GeneMark.hmm3	intron	9415775	9421005	.	-	0	ID=g19464.t2.intron2;Parent=g19464.t2
HiC_scaffold_9	AUGUSTUS	intron	9415775	9421005	1.0	-	.	ID=g19464.t1.intron2;Parent=g19464.t1
HiC_scaffold_9	AUGUSTUS	exon	9421006	9421263	.	-	.	ID=g19464.t1.exon3;Parent=g19464.t1
HiC_scaffold_9	GeneMark.hmm3	CDS	9421006	9421263	.	-	0	ID=g19464.t2.CDS3;Parent=g19464.t2
HiC_scaffold_9	GeneMark.hmm3	exon	9421006	9421263	.	-	0	ID=g19464.t2.exon3;Parent=g19464.t2
HiC_scaffold_9	AUGUSTUS	CDS	9421006	9421263	1.0	-	0	ID=g19464.t1.CDS3;Parent=g19464.t1
HiC_scaffold_9	GeneMark.hmm3	intron	9421264	9427250	.	-	0	ID=g19464.t2.intron3;Parent=g19464.t2
HiC_scaffold_9	AUGUSTUS	intron	9421264	9427250	1.0	-	.	ID=g19464.t1.intron3;Parent=g19464.t1
HiC_scaffold_9	AUGUSTUS	exon	9427251	9427358	.	-	.	ID=g19464.t1.exon4;Parent=g19464.t1
HiC_scaffold_9	GeneMark.hmm3	CDS	9427251	9427358	.	-	0	ID=g19464.t2.CDS4;Parent=g19464.t2
HiC_scaffold_9	GeneMark.hmm3	exon	9427251	9427358	.	-	0	ID=g19464.t2.exon4;Parent=g19464.t2
HiC_scaffold_9	AUGUSTUS	CDS	9427251	9427358	1.0	-	0	ID=g19464.t1.CDS4;Parent=g19464.t1
HiC_scaffold_9	GeneMark.hmm3	intron	9427359	9427459	.	-	0	ID=g19464.t2.intron4;Parent=g19464.t2
HiC_scaffold_9	AUGUSTUS	intron	9427359	9427459	1.0	-	.	ID=g19464.t1.intron4;Parent=g19464.t1
HiC_scaffold_9	AUGUSTUS	exon	9427460	9427676	.	-	.	ID=g19464.t1.exon5;Parent=g19464.t1
HiC_scaffold_9	GeneMark.hmm3	CDS	9427460	9427676	.	-	1	ID=g19464.t2.CDS5;Parent=g19464.t2
HiC_scaffold_9	GeneMark.hmm3	exon	9427460	9427676	.	-	1	ID=g19464.t2.exon5;Parent=g19464.t2
HiC_scaffold_9	AUGUSTUS	CDS	9427460	9427676	1.0	-	1	ID=g19464.t1.CDS5;Parent=g19464.t1
HiC_scaffold_9	GeneMark.hmm3	intron	9427677	9428449	.	-	2	ID=g19464.t2.intron5;Parent=g19464.t2
HiC_scaffold_9	AUGUSTUS	intron	9427677	9428449	1.0	-	.	ID=g19464.t1.intron5;Parent=g19464.t1
HiC_scaffold_9	AUGUSTUS	exon	9428450	9428679	.	-	.	ID=g19464.t1.exon6;Parent=g19464.t1
HiC_scaffold_9	GeneMark.hmm3	CDS	9428450	9428679	.	-	0	ID=g19464.t2.CDS6;Parent=g19464.t2
HiC_scaffold_9	GeneMark.hmm3	exon	9428450	9428679	.	-	0	ID=g19464.t2.exon6;Parent=g19464.t2
HiC_scaffold_9	AUGUSTUS	CDS	9428450	9428679	1.0	-	0	ID=g19464.t1.CDS6;Parent=g19464.t1
HiC_scaffold_9	GeneMark.hmm3	intron	9428680	9431146	.	-	0	ID=g19464.t2.intron6;Parent=g19464.t2
HiC_scaffold_9	AUGUSTUS	intron	9428680	9431146	1.0	-	.	ID=g19464.t1.intron6;Parent=g19464.t1
HiC_scaffold_9	AUGUSTUS	exon	9431147	9431249	.	-	.	ID=g19464.t1.exon7;Parent=g19464.t1
HiC_scaffold_9	GeneMark.hmm3	CDS	9431147	9431249	.	-	1	ID=g19464.t2.CDS7;Parent=g19464.t2
HiC_scaffold_9	GeneMark.hmm3	exon	9431147	9431249	.	-	1	ID=g19464.t2.exon7;Parent=g19464.t2
HiC_scaffold_9	AUGUSTUS	CDS	9431147	9431249	1.0	-	1	ID=g19464.t1.CDS7;Parent=g19464.t1
HiC_scaffold_9	GeneMark.hmm3	intron	9431250	9439731	.	-	2	ID=g19464.t2.intron7;Parent=g19464.t2
HiC_scaffold_9	AUGUSTUS	intron	9431250	9439731	1.0	-	.	ID=g19464.t1.intron7;Parent=g19464.t1
HiC_scaffold_9	AUGUSTUS	exon	9439732	9439859	.	-	.	ID=g19464.t1.exon8;Parent=g19464.t1
HiC_scaffold_9	GeneMark.hmm3	CDS	9439732	9439859	.	-	0	ID=g19464.t2.CDS8;Parent=g19464.t2
HiC_scaffold_9	GeneMark.hmm3	exon	9439732	9439859	.	-	0	ID=g19464.t2.exon8;Parent=g19464.t2
HiC_scaffold_9	AUGUSTUS	CDS	9439732	9439859	1.0	-	0	ID=g19464.t1.CDS8;Parent=g19464.t1
HiC_scaffold_9	GeneMark.hmm3	intron	9439860	9451590	.	-	0	ID=g19464.t2.intron8;Parent=g19464.t2
HiC_scaffold_9	AUGUSTUS	intron	9439860	9451590	1.0	-	.	ID=g19464.t1.intron8;Parent=g19464.t1
HiC_scaffold_9	AUGUSTUS	exon	9451591	9451812	.	-	.	ID=g19464.t1.exon9;Parent=g19464.t1
HiC_scaffold_9	GeneMark.hmm3	CDS	9451591	9451812	.	-	0	ID=g19464.t2.CDS9;Parent=g19464.t2
HiC_scaffold_9	GeneMark.hmm3	exon	9451591	9451812	.	-	0	ID=g19464.t2.exon9;Parent=g19464.t2
HiC_scaffold_9	AUGUSTUS	CDS	9451591	9451812	1.0	-	0	ID=g19464.t1.CDS9;Parent=g19464.t1
HiC_scaffold_9	GeneMark.hmm3	intron	9451813	9452639	.	-	0	ID=g19464.t2.intron9;Parent=g19464.t2
HiC_scaffold_9	AUGUSTUS	intron	9451813	9452639	1.0	-	.	ID=g19464.t1.intron9;Parent=g19464.t1
HiC_scaffold_9	AUGUSTUS	exon	9452640	9452868	.	-	.	ID=g19464.t1.exon10;Parent=g19464.t1
HiC_scaffold_9	GeneMark.hmm3	CDS	9452640	9452868	.	-	1	ID=g19464.t2.CDS10;Parent=g19464.t2
HiC_scaffold_9	GeneMark.hmm3	exon	9452640	9452868	.	-	1	ID=g19464.t2.exon10;Parent=g19464.t2
HiC_scaffold_9	AUGUSTUS	CDS	9452640	9452868	0.98	-	1	ID=g19464.t1.CDS10;Parent=g19464.t1
HiC_scaffold_9	GeneMark.hmm3	intron	9452869	9453416	.	-	2	ID=g19464.t2.intron10;Parent=g19464.t2
HiC_scaffold_9	AUGUSTUS	intron	9452869	9473669	0.91	-	.	ID=g19464.t1.intron10;Parent=g19464.t1
HiC_scaffold_9	GeneMark.hmm3	CDS	9453417	9453472	.	-	0	ID=g19464.t2.CDS11;Parent=g19464.t2
HiC_scaffold_9	GeneMark.hmm3	exon	9453417	9453472	.	-	0	ID=g19464.t2.exon11;Parent=g19464.t2
HiC_scaffold_9	GeneMark.hmm3	start_codon	9453470	9453472	.	-	0	ID=g19464.t2.start1;Parent=g19464.t2
HiC_scaffold_9	AUGUSTUS	exon	9473670	9473722	.	-	.	ID=g19464.t1.exon11;Parent=g19464.t1
HiC_scaffold_9	AUGUSTUS	CDS	9473670	9473722	0.93	-	0	ID=g19464.t1.CDS11;Parent=g19464.t1
HiC_scaffold_9	AUGUSTUS	intron	9473723	9474827	0.91	-	.	ID=g19464.t1.intron11;Parent=g19464.t1
HiC_scaffold_9	AUGUSTUS	exon	9474828	9474944	.	-	.	ID=g19464.t1.exon12;Parent=g19464.t1
HiC_scaffold_9	AUGUSTUS	CDS	9474828	9474944	0.82	-	0	ID=g19464.t1.CDS12;Parent=g19464.t1
HiC_scaffold_9	AUGUSTUS	start_codon	9474942	9474944	.	-	0	ID=g19464.t1.start1;Parent=g19464.t1
HiC_scaffold_9	AUGUSTUS	stop_codon	9572123	9572125	.	-	0	ID=g19465.t1.stop1;Parent=g19465.t1
HiC_scaffold_9	AUGUSTUS	exon	9572123	9572744	.	-	.	ID=g19465.t1.exon1;Parent=g19465.t1
HiC_scaffold_9	AUGUSTUS	CDS	9572123	9572744	1.0	-	1	ID=g19465.t1.CDS1;Parent=g19465.t1
HiC_scaffold_9	AUGUSTUS	gene	9572123	9659068	.	-	.	ID=g19465
HiC_scaffold_9	AUGUSTUS	mRNA	9572123	9659068	0.86	-	.	ID=g19465.t1;Parent=g19465;em_target=9668.ENSMPUP00000002173;em_score=1800.8;em_evalue=0.0;em_tcov=.;em_OGs=KOG1721@1|root,KOG1721@2759|Eukaryota,38FWY@33154|Opisthokonta,3BER0@33208|Metazoa,3D1B7@33213|Bilateria,484U1@7711|Chordata,48Y5K@7742|Vertebrata,3JAKP@40674|Mammalia,3EH06@33554|Carnivora;em_COG_cat=S;em_desc=Zinc finger protein 280D;em_max_annot_lvl=33208|Metazoa;em_Preferred_name=ZNF280D;em_PFAMs=DUF4195;em_GOs=GO:0000981,GO:0003674,GO:0003700,GO:0006355,GO:0006357,GO:0008150,GO:0009889,GO:0010468,GO:0010556,GO:0019219,GO:0019222,GO:0031323,GO:0031326,GO:0050789,GO:0050794,GO:0051171,GO:0051252,GO:0060255,GO:0065007,GO:0080090,GO:0140110,GO:1903506,GO:2000112,GO:2001141
HiC_scaffold_9	AUGUSTUS	intron	9572745	9577328	1.0	-	.	ID=g19465.t1.intron1;Parent=g19465.t1
HiC_scaffold_9	AUGUSTUS	exon	9577329	9577384	.	-	.	ID=g19465.t1.exon2;Parent=g19465.t1
HiC_scaffold_9	AUGUSTUS	CDS	9577329	9577384	1.0	-	0	ID=g19465.t1.CDS2;Parent=g19465.t1
HiC_scaffold_9	AUGUSTUS	intron	9577385	9596054	1.0	-	.	ID=g19465.t1.intron2;Parent=g19465.t1
HiC_scaffold_9	AUGUSTUS	exon	9596055	9596100	.	-	.	ID=g19465.t1.exon3;Parent=g19465.t1
HiC_scaffold_9	AUGUSTUS	CDS	9596055	9596100	1.0	-	1	ID=g19465.t1.CDS3;Parent=g19465.t1
HiC_scaffold_9	AUGUSTUS	intron	9596101	9614850	1.0	-	.	ID=g19465.t1.intron3;Parent=g19465.t1
HiC_scaffold_9	AUGUSTUS	exon	9614851	9614887	.	-	.	ID=g19465.t1.exon4;Parent=g19465.t1
HiC_scaffold_9	AUGUSTUS	CDS	9614851	9614887	1.0	-	2	ID=g19465.t1.CDS4;Parent=g19465.t1
HiC_scaffold_9	AUGUSTUS	intron	9614888	9615037	1.0	-	.	ID=g19465.t1.intron4;Parent=g19465.t1
HiC_scaffold_9	AUGUSTUS	exon	9615038	9615156	.	-	.	ID=g19465.t1.exon5;Parent=g19465.t1
HiC_scaffold_9	AUGUSTUS	CDS	9615038	9615156	1.0	-	1	ID=g19465.t1.CDS5;Parent=g19465.t1
HiC_scaffold_9	AUGUSTUS	intron	9615157	9621434	1.0	-	.	ID=g19465.t1.intron5;Parent=g19465.t1
HiC_scaffold_9	AUGUSTUS	exon	9621435	9621497	.	-	.	ID=g19465.t1.exon6;Parent=g19465.t1
HiC_scaffold_9	AUGUSTUS	CDS	9621435	9621497	1.0	-	1	ID=g19465.t1.CDS6;Parent=g19465.t1
HiC_scaffold_9	AUGUSTUS	intron	9621498	9629500	1.0	-	.	ID=g19465.t1.intron6;Parent=g19465.t1
HiC_scaffold_9	AUGUSTUS	exon	9629501	9629641	.	-	.	ID=g19465.t1.exon7;Parent=g19465.t1
HiC_scaffold_9	AUGUSTUS	CDS	9629501	9629641	1.0	-	1	ID=g19465.t1.CDS7;Parent=g19465.t1
HiC_scaffold_9	AUGUSTUS	intron	9629642	9630107	1.0	-	.	ID=g19465.t1.intron7;Parent=g19465.t1
HiC_scaffold_9	AUGUSTUS	exon	9630108	9630415	.	-	.	ID=g19465.t1.exon8;Parent=g19465.t1
HiC_scaffold_9	AUGUSTUS	CDS	9630108	9630415	0.99	-	0	ID=g19465.t1.CDS8;Parent=g19465.t1
HiC_scaffold_9	AUGUSTUS	intron	9630416	9632224	1.0	-	.	ID=g19465.t1.intron8;Parent=g19465.t1
HiC_scaffold_9	AUGUSTUS	exon	9632225	9632359	.	-	.	ID=g19465.t1.exon9;Parent=g19465.t1
HiC_scaffold_9	AUGUSTUS	CDS	9632225	9632359	1.0	-	0	ID=g19465.t1.CDS9;Parent=g19465.t1
HiC_scaffold_9	AUGUSTUS	intron	9632360	9638438	1.0	-	.	ID=g19465.t1.intron9;Parent=g19465.t1
HiC_scaffold_9	AUGUSTUS	exon	9638439	9638585	.	-	.	ID=g19465.t1.exon10;Parent=g19465.t1
HiC_scaffold_9	AUGUSTUS	CDS	9638439	9638585	1.0	-	0	ID=g19465.t1.CDS10;Parent=g19465.t1
HiC_scaffold_9	AUGUSTUS	intron	9638586	9639684	1.0	-	.	ID=g19465.t1.intron10;Parent=g19465.t1
HiC_scaffold_9	AUGUSTUS	exon	9639685	9639785	.	-	.	ID=g19465.t1.exon11;Parent=g19465.t1
HiC_scaffold_9	AUGUSTUS	CDS	9639685	9639785	1.0	-	2	ID=g19465.t1.CDS11;Parent=g19465.t1
HiC_scaffold_9	AUGUSTUS	intron	9639786	9640543	1.0	-	.	ID=g19465.t1.intron11;Parent=g19465.t1
HiC_scaffold_9	AUGUSTUS	exon	9640544	9640701	.	-	.	ID=g19465.t1.exon12;Parent=g19465.t1
HiC_scaffold_9	AUGUSTUS	CDS	9640544	9640701	1.0	-	1	ID=g19465.t1.CDS12;Parent=g19465.t1
HiC_scaffold_9	AUGUSTUS	intron	9640702	9644000	1.0	-	.	ID=g19465.t1.intron12;Parent=g19465.t1
HiC_scaffold_9	AUGUSTUS	exon	9644001	9644224	.	-	.	ID=g19465.t1.exon13;Parent=g19465.t1
HiC_scaffold_9	AUGUSTUS	CDS	9644001	9644224	1.0	-	0	ID=g19465.t1.CDS13;Parent=g19465.t1
HiC_scaffold_9	AUGUSTUS	intron	9644225	9658473	1.0	-	.	ID=g19465.t1.intron13;Parent=g19465.t1
HiC_scaffold_9	AUGUSTUS	exon	9658474	9658583	.	-	.	ID=g19465.t1.exon14;Parent=g19465.t1
HiC_scaffold_9	AUGUSTUS	CDS	9658474	9658583	1.0	-	2	ID=g19465.t1.CDS14;Parent=g19465.t1
HiC_scaffold_9	AUGUSTUS	intron	9658584	9658899	1.0	-	.	ID=g19465.t1.intron14;Parent=g19465.t1
HiC_scaffold_9	AUGUSTUS	exon	9658900	9659068	.	-	.	ID=g19465.t1.exon15;Parent=g19465.t1
HiC_scaffold_9	AUGUSTUS	CDS	9658900	9659068	0.87	-	0	ID=g19465.t1.CDS15;Parent=g19465.t1
HiC_scaffold_9	AUGUSTUS	start_codon	9659066	9659068	.	-	0	ID=g19465.t1.start1;Parent=g19465.t1
HiC_scaffold_9	AUGUSTUS	stop_codon	9676692	9676694	.	-	0	ID=g19466.t1.stop1;Parent=g19466.t1
HiC_scaffold_9	AUGUSTUS	exon	9676692	9676945	.	-	.	ID=g19466.t1.exon1;Parent=g19466.t1
HiC_scaffold_9	AUGUSTUS	CDS	9676692	9676945	0.41	-	2	ID=g19466.t1.CDS1;Parent=g19466.t1
HiC_scaffold_9	AUGUSTUS	gene	9676692	9684312	.	-	.	ID=g19466
HiC_scaffold_9	AUGUSTUS	mRNA	9676692	9684312	0.41	-	.	ID=g19466.t1;Parent=g19466;em_target=9694.XP_007084509.1;em_score=272.9;em_evalue=3.6e-84;em_tcov=.;em_OGs=KOG1721@1|root,KOG1721@2759|Eukaryota,38FWY@33154|Opisthokonta,3BER0@33208|Metazoa,3D1B7@33213|Bilateria,484U1@7711|Chordata,48Y5K@7742|Vertebrata,3JAKP@40674|Mammalia,3EH06@33554|Carnivora;em_COG_cat=S;em_desc=Zinc finger protein 280D;em_max_annot_lvl=33208|Metazoa;em_Preferred_name=ZNF280D;em_PFAMs=DUF4195;em_GOs=GO:0000981,GO:0003674,GO:0003700,GO:0006355,GO:0006357,GO:0008150,GO:0009889,GO:0010468,GO:0010556,GO:0019219,GO:0019222,GO:0031323,GO:0031326,GO:0050789,GO:0050794,GO:0051171,GO:0051252,GO:0060255,GO:0065007,GO:0080090,GO:0140110,GO:1903506,GO:2000112,GO:2001141
HiC_scaffold_9	AUGUSTUS	intron	9676946	9677044	1.0	-	.	ID=g19466.t1.intron1;Parent=g19466.t1
HiC_scaffold_9	AUGUSTUS	exon	9677045	9677110	.	-	.	ID=g19466.t1.exon2;Parent=g19466.t1
HiC_scaffold_9	AUGUSTUS	CDS	9677045	9677110	1.0	-	2	ID=g19466.t1.CDS2;Parent=g19466.t1
HiC_scaffold_9	AUGUSTUS	intron	9677111	9680312	1.0	-	.	ID=g19466.t1.intron2;Parent=g19466.t1
HiC_scaffold_9	AUGUSTUS	exon	9680313	9680459	.	-	.	ID=g19466.t1.exon3;Parent=g19466.t1
HiC_scaffold_9	AUGUSTUS	CDS	9680313	9680459	1.0	-	2	ID=g19466.t1.CDS3;Parent=g19466.t1
HiC_scaffold_9	AUGUSTUS	intron	9680460	9684284	1.0	-	.	ID=g19466.t1.intron3;Parent=g19466.t1
HiC_scaffold_9	AUGUSTUS	exon	9684285	9684312	.	-	.	ID=g19466.t1.exon4;Parent=g19466.t1
HiC_scaffold_9	AUGUSTUS	CDS	9684285	9684312	1.0	-	0	ID=g19466.t1.CDS4;Parent=g19466.t1
HiC_scaffold_9	AUGUSTUS	start_codon	9684310	9684312	.	-	0	ID=g19466.t1.start1;Parent=g19466.t1
HiC_scaffold_9	GeneMark.hmm3	stop_codon	9702496	9702498	.	-	0	ID=g19467.t1.stop1;Parent=g19467.t1
HiC_scaffold_9	GeneMark.hmm3	gene	9702496	9702663	.	-	.	ID=g19467
HiC_scaffold_9	GeneMark.hmm3	mRNA	9702496	9702663	.	-	.	ID=g19467.t1;Parent=g19467
HiC_scaffold_9	GeneMark.hmm3	CDS	9702496	9702663	.	-	0	ID=g19467.t1.CDS1;Parent=g19467.t1
HiC_scaffold_9	GeneMark.hmm3	exon	9702496	9702663	.	-	0	ID=g19467.t1.exon1;Parent=g19467.t1
HiC_scaffold_9	GeneMark.hmm3	start_codon	9702661	9702663	.	-	0	ID=g19467.t1.start1;Parent=g19467.t1
HiC_scaffold_9	GeneMark.hmm3	stop_codon	9892232	9892234	.	-	0	ID=g19468.t1.stop1;Parent=g19468.t1
HiC_scaffold_9	GeneMark.hmm3	gene	9892232	9892720	.	-	.	ID=g19468
HiC_scaffold_9	GeneMark.hmm3	mRNA	9892232	9892720	.	-	.	ID=g19468.t1;Parent=g19468
HiC_scaffold_9	GeneMark.hmm3	CDS	9892232	9892720	.	-	0	ID=g19468.t1.CDS1;Parent=g19468.t1
HiC_scaffold_9	GeneMark.hmm3	exon	9892232	9892720	.	-	0	ID=g19468.t1.exon1;Parent=g19468.t1
HiC_scaffold_9	GeneMark.hmm3	start_codon	9892718	9892720	.	-	0	ID=g19468.t1.start1;Parent=g19468.t1
HiC_scaffold_9	gmst	start_codon	9892799	9892801	172.06341	+	0	ID=g19469.t2.start1;Parent=g19469.t2
HiC_scaffold_9	gmst	start_codon	9892799	9892801	178.003198	+	0	ID=g19469.t1.start1;Parent=g19469.t1
HiC_scaffold_9	gmst	CDS	9892799	9892873	172.06341	+	0	ID=g19469.t2.CDS1;Parent=g19469.t2
HiC_scaffold_9	gmst	exon	9892799	9892873	172.06341	+	0	ID=g19469.t2.exon1;Parent=g19469.t2
HiC_scaffold_9	gmst	CDS	9892799	9892873	178.003198	+	0	ID=g19469.t1.CDS1;Parent=g19469.t1
HiC_scaffold_9	gmst	exon	9892799	9892873	178.003198	+	0	ID=g19469.t1.exon1;Parent=g19469.t1
HiC_scaffold_9	gmst	gene	9892799	10257000	.	+	.	ID=g19469
HiC_scaffold_9	gmst	mRNA	9892799	10257000	.	+	.	ID=g19469.t1;Parent=g19469;em_target=9646.ENSAMEP00000011231;em_score=1546.2;em_evalue=0.0;em_tcov=.;em_OGs=KOG3910@1|root,KOG3910@2759|Eukaryota,38CF8@33154|Opisthokonta,3BAYG@33208|Metazoa,3CX00@33213|Bilateria,489Y5@7711|Chordata,4949B@7742|Vertebrata,3J6DK@40674|Mammalia,3EP83@33554|Carnivora;em_COG_cat=K;em_desc=Transcription factor;em_max_annot_lvl=33208|Metazoa;em_Preferred_name=TCF12;em_KEGG_ko=ko:K15603;em_BRITE=ko00000,ko03000;em_PFAMs=HLH;em_GOs=GO:0000003,GO:0000228,GO:0000785,GO:0000790,GO:0000976,GO:0000977,GO:0000978,GO:0000981,GO:0000982,GO:0000987,GO:0001012,GO:0001067,GO:0001077,GO:0001228,GO:0001655,GO:0001708,GO:0001709,GO:0002065,GO:0002119,GO:0002164,GO:0002376,GO:0002682,GO:0003006,GO:0003674,GO:0003676,GO:0003677,GO:0003690,GO:0003700,GO:0005488,GO:0005515,GO:0005575,GO:0005622,GO:0005623,GO:0005634,GO:0005654,GO:0005667,GO:0005694,GO:0005737,GO:0006139,GO:0006351,GO:0006355,GO:0006357,GO:0006366,GO:0006725,GO:0006807,GO:0006955,GO:0007275,GO:0007276,GO:0007281,GO:0007292,GO:0007399,GO:0007400,GO:0007422,GO:0007423,GO:0007517,GO:0007530,GO:0007548,GO:0008134,GO:0008150,GO:0008152,GO:0008406,GO:0008407,GO:0009058,GO:0009059,GO:0009653,GO:0009790,GO:0009791,GO:0009792,GO:0009887,GO:0009888,GO:0009889,GO:0009891,GO:0009893,GO:0009987,GO:0010171,GO:0010467,GO:0010468,GO:0010556,GO:0010557,GO:0010604,GO:0010628,GO:0010720,GO:0010941,GO:0010942,GO:0014016,GO:0014017,GO:0014018,GO:0016070,GO:0016604,GO:0016607,GO:0018130,GO:0019219,GO:0019222,GO:0019438,GO:0019827,GO:0019904,GO:0019953,GO:0022008,GO:0022412,GO:0022414,GO:0022416,GO:0030154,GO:0030182,GO:0030237,GO:0030855,GO:0031323,GO:0031325,GO:0031326,GO:0031328,GO:0031974,GO:0031981,GO:0032501,GO:0032502,GO:0032504,GO:0032774,GO:0032991,GO:0034641,GO:0034645,GO:0034654,GO:0035019,GO:0035262,GO:0035295,GO:0035326,GO:0035497,GO:0040025,GO:0042802,GO:0042803,GO:0043067,GO:0043068,GO:0043170,GO:0043226,GO:0043227,GO:0043228,GO:0043229,GO:0043231,GO:0043232,GO:0043233,GO:0043425,GO:0043565,GO:0044212,GO:0044237,GO:0044238,GO:0044249,GO:0044260,GO:0044271,GO:0044422,GO:0044424,GO:0044427,GO:0044428,GO:0044446,GO:0044451,GO:0044454,GO:0044464,GO:0044703,GO:0044798,GO:0045137,GO:0045138,GO:0045165,GO:0045595,GO:0045597,GO:0045664,GO:0045666,GO:0045893,GO:0045935,GO:0045944,GO:0046332,GO:0046483,GO:0046661,GO:0046982,GO:0046983,GO:0048468,GO:0048477,GO:0048513,GO:0048518,GO:0048522,GO:0048569,GO:0048608,GO:0048609,GO:0048663,GO:0048666,GO:0048699,GO:0048731,GO:0048856,GO:0048863,GO:0048865,GO:0048866,GO:0048867,GO:0048869,GO:0050767,GO:0050769,GO:0050789,GO:0050793,GO:0050794,GO:0050896,GO:0051094,GO:0051171,GO:0051173,GO:0051239,GO:0051240,GO:0051252,GO:0051254,GO:0051704,GO:0051960,GO:0051962,GO:0060255,GO:0060284,GO:0060429,GO:0060563,GO:0061061,GO:0061101,GO:0061326,GO:0061382,GO:0061458,GO:0065007,GO:0070013,GO:0070888,GO:0071704,GO:0071837,GO:0072001,GO:0072002,GO:0080090,GO:0090304,GO:0090575,GO:0090598,GO:0097159,GO:0097659,GO:0098727,GO:0140110,GO:1901360,GO:1901362,GO:1901363,GO:1901532,GO:1901576,GO:1902036,GO:1902680,GO:1903506,GO:1903508,GO:1903706,GO:1990837,GO:2000026,GO:2000112,GO:2000736,GO:2001141
HiC_scaffold_9	gmst	mRNA	9892799	10257000	.	+	.	ID=g19469.t2;Parent=g19469;em_target=9668.ENSMPUP00000004405;em_score=1493.8;em_evalue=0.0;em_tcov=.;em_OGs=KOG3910@1|root,KOG3910@2759|Eukaryota,38CF8@33154|Opisthokonta,3BAYG@33208|Metazoa,3CX00@33213|Bilateria,489Y5@7711|Chordata,4949B@7742|Vertebrata,3J6DK@40674|Mammalia,3EP83@33554|Carnivora;em_COG_cat=K;em_desc=Transcription factor;em_max_annot_lvl=33208|Metazoa;em_Preferred_name=TCF12;em_KEGG_ko=ko:K15603;em_BRITE=ko00000,ko03000;em_PFAMs=HLH;em_GOs=GO:0000003,GO:0000228,GO:0000785,GO:0000790,GO:0000976,GO:0000977,GO:0000978,GO:0000981,GO:0000982,GO:0000987,GO:0001012,GO:0001067,GO:0001077,GO:0001228,GO:0001655,GO:0001708,GO:0001709,GO:0002065,GO:0002119,GO:0002164,GO:0002376,GO:0002682,GO:0003006,GO:0003674,GO:0003676,GO:0003677,GO:0003690,GO:0003700,GO:0005488,GO:0005515,GO:0005575,GO:0005622,GO:0005623,GO:0005634,GO:0005654,GO:0005667,GO:0005694,GO:0005737,GO:0006139,GO:0006351,GO:0006355,GO:0006357,GO:0006366,GO:0006725,GO:0006807,GO:0006955,GO:0007275,GO:0007276,GO:0007281,GO:0007292,GO:0007399,GO:0007400,GO:0007422,GO:0007423,GO:0007517,GO:0007530,GO:0007548,GO:0008134,GO:0008150,GO:0008152,GO:0008406,GO:0008407,GO:0009058,GO:0009059,GO:0009653,GO:0009790,GO:0009791,GO:0009792,GO:0009887,GO:0009888,GO:0009889,GO:0009891,GO:0009893,GO:0009987,GO:0010171,GO:0010467,GO:0010468,GO:0010556,GO:0010557,GO:0010604,GO:0010628,GO:0010720,GO:0010941,GO:0010942,GO:0014016,GO:0014017,GO:0014018,GO:0016070,GO:0016604,GO:0016607,GO:0018130,GO:0019219,GO:0019222,GO:0019438,GO:0019827,GO:0019904,GO:0019953,GO:0022008,GO:0022412,GO:0022414,GO:0022416,GO:0030154,GO:0030182,GO:0030237,GO:0030855,GO:0031323,GO:0031325,GO:0031326,GO:0031328,GO:0031974,GO:0031981,GO:0032501,GO:0032502,GO:0032504,GO:0032774,GO:0032991,GO:0034641,GO:0034645,GO:0034654,GO:0035019,GO:0035262,GO:0035295,GO:0035326,GO:0035497,GO:0040025,GO:0042802,GO:0042803,GO:0043067,GO:0043068,GO:0043170,GO:0043226,GO:0043227,GO:0043228,GO:0043229,GO:0043231,GO:0043232,GO:0043233,GO:0043425,GO:0043565,GO:0044212,GO:0044237,GO:0044238,GO:0044249,GO:0044260,GO:0044271,GO:0044422,GO:0044424,GO:0044427,GO:0044428,GO:0044446,GO:0044451,GO:0044454,GO:0044464,GO:0044703,GO:0044798,GO:0045137,GO:0045138,GO:0045165,GO:0045595,GO:0045597,GO:0045664,GO:0045666,GO:0045893,GO:0045935,GO:0045944,GO:0046332,GO:0046483,GO:0046661,GO:0046982,GO:0046983,GO:0048468,GO:0048477,GO:0048513,GO:0048518,GO:0048522,GO:0048569,GO:0048608,GO:0048609,GO:0048663,GO:0048666,GO:0048699,GO:0048731,GO:0048856,GO:0048863,GO:0048865,GO:0048866,GO:0048867,GO:0048869,GO:0050767,GO:0050769,GO:0050789,GO:0050793,GO:0050794,GO:0050896,GO:0051094,GO:0051171,GO:0051173,GO:0051239,GO:0051240,GO:0051252,GO:0051254,GO:0051704,GO:0051960,GO:0051962,GO:0060255,GO:0060284,GO:0060429,GO:0060563,GO:0061061,GO:0061101,GO:0061326,GO:0061382,GO:0061458,GO:0065007,GO:0070013,GO:0070888,GO:0071704,GO:0071837,GO:0072001,GO:0072002,GO:0080090,GO:0090304,GO:0090575,GO:0090598,GO:0097159,GO:0097659,GO:0098727,GO:0140110,GO:1901360,GO:1901362,GO:1901363,GO:1901532,GO:1901576,GO:1902036,GO:1902680,GO:1903506,GO:1903508,GO:1903706,GO:1990837,GO:2000026,GO:2000112,GO:2000736,GO:2001141
HiC_scaffold_9	gmst	intron	9892874	9893894	172.06341	+	0	ID=g19469.t2.intron1;Parent=g19469.t2
HiC_scaffold_9	gmst	intron	9892874	9893894	178.003198	+	0	ID=g19469.t1.intron1;Parent=g19469.t1
HiC_scaffold_9	gmst	CDS	9893895	9893967	172.06341	+	0	ID=g19469.t2.CDS2;Parent=g19469.t2
HiC_scaffold_9	gmst	exon	9893895	9893967	172.06341	+	0	ID=g19469.t2.exon2;Parent=g19469.t2
HiC_scaffold_9	gmst	CDS	9893895	9893967	178.003198	+	0	ID=g19469.t1.CDS2;Parent=g19469.t1
HiC_scaffold_9	gmst	exon	9893895	9893967	178.003198	+	0	ID=g19469.t1.exon2;Parent=g19469.t1
HiC_scaffold_9	gmst	intron	9893968	10056049	172.06341	+	0	ID=g19469.t2.intron2;Parent=g19469.t2
HiC_scaffold_9	gmst	intron	9893968	10056049	178.003198	+	0	ID=g19469.t1.intron2;Parent=g19469.t1
HiC_scaffold_9	gmst	CDS	10056050	10056123	172.06341	+	2	ID=g19469.t2.CDS3;Parent=g19469.t2
HiC_scaffold_9	gmst	exon	10056050	10056123	172.06341	+	2	ID=g19469.t2.exon3;Parent=g19469.t2
HiC_scaffold_9	gmst	CDS	10056050	10056123	178.003198	+	2	ID=g19469.t1.CDS3;Parent=g19469.t1
HiC_scaffold_9	gmst	exon	10056050	10056123	178.003198	+	2	ID=g19469.t1.exon3;Parent=g19469.t1
HiC_scaffold_9	gmst	intron	10056124	10089819	172.06341	+	0	ID=g19469.t2.intron3;Parent=g19469.t2
HiC_scaffold_9	gmst	intron	10056124	10089819	178.003198	+	0	ID=g19469.t1.intron3;Parent=g19469.t1
HiC_scaffold_9	gmst	start_codon	10064443	10064445	162.750654	+	0	ID=g19469.t3.start1;Parent=g19469.t3
HiC_scaffold_9	gmst	CDS	10064443	10064490	162.750654	+	0	ID=g19469.t3.CDS1;Parent=g19469.t3
HiC_scaffold_9	gmst	exon	10064443	10064490	162.750654	+	0	ID=g19469.t3.exon1;Parent=g19469.t3
HiC_scaffold_9	gmst	mRNA	10064443	10257000	.	+	.	ID=g19469.t3;Parent=g19469;em_target=9646.ENSAMEP00000011231;em_score=1381.8;em_evalue=0.0;em_tcov=.;em_OGs=KOG3910@1|root,KOG3910@2759|Eukaryota,38CF8@33154|Opisthokonta,3BAYG@33208|Metazoa,3CX00@33213|Bilateria,489Y5@7711|Chordata,4949B@7742|Vertebrata,3J6DK@40674|Mammalia,3EP83@33554|Carnivora;em_COG_cat=K;em_desc=Transcription factor;em_max_annot_lvl=33208|Metazoa;em_Preferred_name=TCF12;em_KEGG_ko=ko:K15603;em_BRITE=ko00000,ko03000;em_PFAMs=HLH;em_GOs=GO:0000003,GO:0000228,GO:0000785,GO:0000790,GO:0000976,GO:0000977,GO:0000978,GO:0000981,GO:0000982,GO:0000987,GO:0001012,GO:0001067,GO:0001077,GO:0001228,GO:0001655,GO:0001708,GO:0001709,GO:0002065,GO:0002119,GO:0002164,GO:0002376,GO:0002682,GO:0003006,GO:0003674,GO:0003676,GO:0003677,GO:0003690,GO:0003700,GO:0005488,GO:0005515,GO:0005575,GO:0005622,GO:0005623,GO:0005634,GO:0005654,GO:0005667,GO:0005694,GO:0005737,GO:0006139,GO:0006351,GO:0006355,GO:0006357,GO:0006366,GO:0006725,GO:0006807,GO:0006955,GO:0007275,GO:0007276,GO:0007281,GO:0007292,GO:0007399,GO:0007400,GO:0007422,GO:0007423,GO:0007517,GO:0007530,GO:0007548,GO:0008134,GO:0008150,GO:0008152,GO:0008406,GO:0008407,GO:0009058,GO:0009059,GO:0009653,GO:0009790,GO:0009791,GO:0009792,GO:0009887,GO:0009888,GO:0009889,GO:0009891,GO:0009893,GO:0009987,GO:0010171,GO:0010467,GO:0010468,GO:0010556,GO:0010557,GO:0010604,GO:0010628,GO:0010720,GO:0010941,GO:0010942,GO:0014016,GO:0014017,GO:0014018,GO:0016070,GO:0016604,GO:0016607,GO:0018130,GO:0019219,GO:0019222,GO:0019438,GO:0019827,GO:0019904,GO:0019953,GO:0022008,GO:0022412,GO:0022414,GO:0022416,GO:0030154,GO:0030182,GO:0030237,GO:0030855,GO:0031323,GO:0031325,GO:0031326,GO:0031328,GO:0031974,GO:0031981,GO:0032501,GO:0032502,GO:0032504,GO:0032774,GO:0032991,GO:0034641,GO:0034645,GO:0034654,GO:0035019,GO:0035262,GO:0035295,GO:0035326,GO:0035497,GO:0040025,GO:0042802,GO:0042803,GO:0043067,GO:0043068,GO:0043170,GO:0043226,GO:0043227,GO:0043228,GO:0043229,GO:0043231,GO:0043232,GO:0043233,GO:0043425,GO:0043565,GO:0044212,GO:0044237,GO:0044238,GO:0044249,GO:0044260,GO:0044271,GO:0044422,GO:0044424,GO:0044427,GO:0044428,GO:0044446,GO:0044451,GO:0044454,GO:0044464,GO:0044703,GO:0044798,GO:0045137,GO:0045138,GO:0045165,GO:0045595,GO:0045597,GO:0045664,GO:0045666,GO:0045893,GO:0045935,GO:0045944,GO:0046332,GO:0046483,GO:0046661,GO:0046982,GO:0046983,GO:0048468,GO:0048477,GO:0048513,GO:0048518,GO:0048522,GO:0048569,GO:0048608,GO:0048609,GO:0048663,GO:0048666,GO:0048699,GO:0048731,GO:0048856,GO:0048863,GO:0048865,GO:0048866,GO:0048867,GO:0048869,GO:0050767,GO:0050769,GO:0050789,GO:0050793,GO:0050794,GO:0050896,GO:0051094,GO:0051171,GO:0051173,GO:0051239,GO:0051240,GO:0051252,GO:0051254,GO:0051704,GO:0051960,GO:0051962,GO:0060255,GO:0060284,GO:0060429,GO:0060563,GO:0061061,GO:0061101,GO:0061326,GO:0061382,GO:0061458,GO:0065007,GO:0070013,GO:0070888,GO:0071704,GO:0071837,GO:0072001,GO:0072002,GO:0080090,GO:0090304,GO:0090575,GO:0090598,GO:0097159,GO:0097659,GO:0098727,GO:0140110,GO:1901360,GO:1901362,GO:1901363,GO:1901532,GO:1901576,GO:1902036,GO:1902680,GO:1903506,GO:1903508,GO:1903706,GO:1990837,GO:2000026,GO:2000112,GO:2000736,GO:2001141
HiC_scaffold_9	gmst	intron	10064491	10089819	162.750654	+	0	ID=g19469.t3.intron1;Parent=g19469.t3
HiC_scaffold_9	gmst	CDS	10089820	10089922	162.750654	+	0	ID=g19469.t3.CDS2;Parent=g19469.t3
HiC_scaffold_9	gmst	exon	10089820	10089922	162.750654	+	0	ID=g19469.t3.exon2;Parent=g19469.t3
HiC_scaffold_9	gmst	CDS	10089820	10089922	172.06341	+	0	ID=g19469.t2.CDS4;Parent=g19469.t2
HiC_scaffold_9	gmst	exon	10089820	10089922	172.06341	+	0	ID=g19469.t2.exon4;Parent=g19469.t2
HiC_scaffold_9	gmst	CDS	10089820	10089922	178.003198	+	0	ID=g19469.t1.CDS4;Parent=g19469.t1
HiC_scaffold_9	gmst	exon	10089820	10089922	178.003198	+	0	ID=g19469.t1.exon4;Parent=g19469.t1
HiC_scaffold_9	gmst	intron	10089923	10157890	162.750654	+	0	ID=g19469.t3.intron2;Parent=g19469.t3
HiC_scaffold_9	gmst	intron	10089923	10157890	172.06341	+	0	ID=g19469.t2.intron4;Parent=g19469.t2
HiC_scaffold_9	gmst	intron	10089923	10157890	178.003198	+	0	ID=g19469.t1.intron4;Parent=g19469.t1
HiC_scaffold_9	gmst	CDS	10157891	10157955	162.750654	+	2	ID=g19469.t3.CDS3;Parent=g19469.t3
HiC_scaffold_9	gmst	exon	10157891	10157955	162.750654	+	2	ID=g19469.t3.exon3;Parent=g19469.t3
HiC_scaffold_9	gmst	CDS	10157891	10157955	172.06341	+	2	ID=g19469.t2.CDS5;Parent=g19469.t2
HiC_scaffold_9	gmst	exon	10157891	10157955	172.06341	+	2	ID=g19469.t2.exon5;Parent=g19469.t2
HiC_scaffold_9	gmst	CDS	10157891	10157955	178.003198	+	2	ID=g19469.t1.CDS5;Parent=g19469.t1
HiC_scaffold_9	gmst	exon	10157891	10157955	178.003198	+	2	ID=g19469.t1.exon5;Parent=g19469.t1
HiC_scaffold_9	gmst	intron	10157956	10181415	162.750654	+	0	ID=g19469.t3.intron3;Parent=g19469.t3
HiC_scaffold_9	gmst	intron	10157956	10181415	172.06341	+	0	ID=g19469.t2.intron5;Parent=g19469.t2
HiC_scaffold_9	gmst	intron	10157956	10181415	178.003198	+	0	ID=g19469.t1.intron5;Parent=g19469.t1
HiC_scaffold_9	gmst	CDS	10181416	10181551	162.750654	+	0	ID=g19469.t3.CDS4;Parent=g19469.t3
HiC_scaffold_9	gmst	exon	10181416	10181551	162.750654	+	0	ID=g19469.t3.exon4;Parent=g19469.t3
HiC_scaffold_9	gmst	CDS	10181416	10181551	172.06341	+	0	ID=g19469.t2.CDS6;Parent=g19469.t2
HiC_scaffold_9	gmst	exon	10181416	10181551	172.06341	+	0	ID=g19469.t2.exon6;Parent=g19469.t2
HiC_scaffold_9	gmst	CDS	10181416	10181551	178.003198	+	0	ID=g19469.t1.CDS6;Parent=g19469.t1
HiC_scaffold_9	gmst	exon	10181416	10181551	178.003198	+	0	ID=g19469.t1.exon6;Parent=g19469.t1
HiC_scaffold_9	gmst	intron	10181552	10186064	162.750654	+	0	ID=g19469.t3.intron4;Parent=g19469.t3
HiC_scaffold_9	gmst	intron	10181552	10186064	172.06341	+	0	ID=g19469.t2.intron6;Parent=g19469.t2
HiC_scaffold_9	gmst	intron	10181552	10186064	178.003198	+	0	ID=g19469.t1.intron6;Parent=g19469.t1
HiC_scaffold_9	gmst	CDS	10186065	10186117	162.750654	+	2	ID=g19469.t3.CDS5;Parent=g19469.t3
HiC_scaffold_9	gmst	exon	10186065	10186117	162.750654	+	2	ID=g19469.t3.exon5;Parent=g19469.t3
HiC_scaffold_9	gmst	CDS	10186065	10186117	172.06341	+	2	ID=g19469.t2.CDS7;Parent=g19469.t2
HiC_scaffold_9	gmst	exon	10186065	10186117	172.06341	+	2	ID=g19469.t2.exon7;Parent=g19469.t2
HiC_scaffold_9	gmst	CDS	10186065	10186117	178.003198	+	2	ID=g19469.t1.CDS7;Parent=g19469.t1
HiC_scaffold_9	gmst	exon	10186065	10186117	178.003198	+	2	ID=g19469.t1.exon7;Parent=g19469.t1
HiC_scaffold_9	gmst	intron	10186118	10215487	162.750654	+	0	ID=g19469.t3.intron5;Parent=g19469.t3
HiC_scaffold_9	gmst	intron	10186118	10215487	172.06341	+	0	ID=g19469.t2.intron7;Parent=g19469.t2
HiC_scaffold_9	gmst	intron	10186118	10215487	178.003198	+	0	ID=g19469.t1.intron7;Parent=g19469.t1
HiC_scaffold_9	gmst	CDS	10215488	10215593	162.750654	+	0	ID=g19469.t3.CDS6;Parent=g19469.t3
HiC_scaffold_9	gmst	exon	10215488	10215593	162.750654	+	0	ID=g19469.t3.exon6;Parent=g19469.t3
HiC_scaffold_9	gmst	CDS	10215488	10215593	172.06341	+	0	ID=g19469.t2.CDS8;Parent=g19469.t2
HiC_scaffold_9	gmst	exon	10215488	10215593	172.06341	+	0	ID=g19469.t2.exon8;Parent=g19469.t2
HiC_scaffold_9	gmst	CDS	10215488	10215593	178.003198	+	0	ID=g19469.t1.CDS8;Parent=g19469.t1
HiC_scaffold_9	gmst	exon	10215488	10215593	178.003198	+	0	ID=g19469.t1.exon8;Parent=g19469.t1
HiC_scaffold_9	gmst	intron	10215594	10216628	162.750654	+	0	ID=g19469.t3.intron6;Parent=g19469.t3
HiC_scaffold_9	gmst	intron	10215594	10216628	172.06341	+	0	ID=g19469.t2.intron8;Parent=g19469.t2
HiC_scaffold_9	gmst	intron	10215594	10216628	178.003198	+	0	ID=g19469.t1.intron8;Parent=g19469.t1
HiC_scaffold_9	gmst	CDS	10216629	10216768	162.750654	+	2	ID=g19469.t3.CDS7;Parent=g19469.t3
HiC_scaffold_9	gmst	exon	10216629	10216768	162.750654	+	2	ID=g19469.t3.exon7;Parent=g19469.t3
HiC_scaffold_9	gmst	CDS	10216629	10216768	172.06341	+	2	ID=g19469.t2.CDS9;Parent=g19469.t2
HiC_scaffold_9	gmst	exon	10216629	10216768	172.06341	+	2	ID=g19469.t2.exon9;Parent=g19469.t2
HiC_scaffold_9	gmst	CDS	10216629	10216768	178.003198	+	2	ID=g19469.t1.CDS9;Parent=g19469.t1
HiC_scaffold_9	gmst	exon	10216629	10216768	178.003198	+	2	ID=g19469.t1.exon9;Parent=g19469.t1
HiC_scaffold_9	gmst	intron	10216769	10217036	162.750654	+	0	ID=g19469.t3.intron7;Parent=g19469.t3
HiC_scaffold_9	gmst	intron	10216769	10217036	172.06341	+	0	ID=g19469.t2.intron9;Parent=g19469.t2
HiC_scaffold_9	gmst	intron	10216769	10217036	178.003198	+	0	ID=g19469.t1.intron9;Parent=g19469.t1
HiC_scaffold_9	gmst	CDS	10217037	10217181	162.750654	+	0	ID=g19469.t3.CDS8;Parent=g19469.t3
HiC_scaffold_9	gmst	exon	10217037	10217181	162.750654	+	0	ID=g19469.t3.exon8;Parent=g19469.t3
HiC_scaffold_9	gmst	CDS	10217037	10217181	172.06341	+	0	ID=g19469.t2.CDS10;Parent=g19469.t2
HiC_scaffold_9	gmst	exon	10217037	10217181	172.06341	+	0	ID=g19469.t2.exon10;Parent=g19469.t2
HiC_scaffold_9	gmst	CDS	10217037	10217181	178.003198	+	0	ID=g19469.t1.CDS10;Parent=g19469.t1
HiC_scaffold_9	gmst	exon	10217037	10217181	178.003198	+	0	ID=g19469.t1.exon10;Parent=g19469.t1
HiC_scaffold_9	gmst	intron	10217182	10217528	162.750654	+	0	ID=g19469.t3.intron8;Parent=g19469.t3
HiC_scaffold_9	gmst	intron	10217182	10217528	172.06341	+	0	ID=g19469.t2.intron10;Parent=g19469.t2
HiC_scaffold_9	gmst	intron	10217182	10217528	178.003198	+	0	ID=g19469.t1.intron10;Parent=g19469.t1
HiC_scaffold_9	gmst	CDS	10217529	10217593	162.750654	+	2	ID=g19469.t3.CDS9;Parent=g19469.t3
HiC_scaffold_9	gmst	exon	10217529	10217593	162.750654	+	2	ID=g19469.t3.exon9;Parent=g19469.t3
HiC_scaffold_9	gmst	CDS	10217529	10217593	172.06341	+	2	ID=g19469.t2.CDS11;Parent=g19469.t2
HiC_scaffold_9	gmst	exon	10217529	10217593	172.06341	+	2	ID=g19469.t2.exon11;Parent=g19469.t2
HiC_scaffold_9	gmst	CDS	10217529	10217593	178.003198	+	2	ID=g19469.t1.CDS11;Parent=g19469.t1
HiC_scaffold_9	gmst	exon	10217529	10217593	178.003198	+	2	ID=g19469.t1.exon11;Parent=g19469.t1
HiC_scaffold_9	gmst	intron	10217594	10226720	162.750654	+	0	ID=g19469.t3.intron9;Parent=g19469.t3
HiC_scaffold_9	gmst	intron	10217594	10226720	172.06341	+	0	ID=g19469.t2.intron11;Parent=g19469.t2
HiC_scaffold_9	gmst	intron	10217594	10226720	178.003198	+	0	ID=g19469.t1.intron11;Parent=g19469.t1
HiC_scaffold_9	gmst	CDS	10226721	10226799	162.750654	+	0	ID=g19469.t3.CDS10;Parent=g19469.t3
HiC_scaffold_9	gmst	exon	10226721	10226799	162.750654	+	0	ID=g19469.t3.exon10;Parent=g19469.t3
HiC_scaffold_9	gmst	CDS	10226721	10226799	172.06341	+	0	ID=g19469.t2.CDS12;Parent=g19469.t2
HiC_scaffold_9	gmst	exon	10226721	10226799	172.06341	+	0	ID=g19469.t2.exon12;Parent=g19469.t2
HiC_scaffold_9	gmst	CDS	10226721	10226799	178.003198	+	0	ID=g19469.t1.CDS12;Parent=g19469.t1
HiC_scaffold_9	gmst	exon	10226721	10226799	178.003198	+	0	ID=g19469.t1.exon12;Parent=g19469.t1
HiC_scaffold_9	gmst	intron	10226800	10233476	162.750654	+	0	ID=g19469.t3.intron10;Parent=g19469.t3
HiC_scaffold_9	gmst	intron	10226800	10233476	172.06341	+	0	ID=g19469.t2.intron12;Parent=g19469.t2
HiC_scaffold_9	gmst	intron	10226800	10233476	178.003198	+	0	ID=g19469.t1.intron12;Parent=g19469.t1
HiC_scaffold_9	gmst	CDS	10233477	10233550	162.750654	+	2	ID=g19469.t3.CDS11;Parent=g19469.t3
HiC_scaffold_9	gmst	exon	10233477	10233550	162.750654	+	2	ID=g19469.t3.exon11;Parent=g19469.t3
HiC_scaffold_9	gmst	CDS	10233477	10233550	172.06341	+	2	ID=g19469.t2.CDS13;Parent=g19469.t2
HiC_scaffold_9	gmst	exon	10233477	10233550	172.06341	+	2	ID=g19469.t2.exon13;Parent=g19469.t2
HiC_scaffold_9	gmst	CDS	10233477	10233550	178.003198	+	2	ID=g19469.t1.CDS13;Parent=g19469.t1
HiC_scaffold_9	gmst	exon	10233477	10233550	178.003198	+	2	ID=g19469.t1.exon13;Parent=g19469.t1
HiC_scaffold_9	gmst	intron	10233551	10234563	162.750654	+	0	ID=g19469.t3.intron11;Parent=g19469.t3
HiC_scaffold_9	gmst	intron	10233551	10234563	178.003198	+	0	ID=g19469.t1.intron13;Parent=g19469.t1
HiC_scaffold_9	gmst	intron	10233551	10235387	172.06341	+	0	ID=g19469.t2.intron13;Parent=g19469.t2
HiC_scaffold_9	gmst	CDS	10234564	10234635	162.750654	+	0	ID=g19469.t3.CDS12;Parent=g19469.t3
HiC_scaffold_9	gmst	exon	10234564	10234635	162.750654	+	0	ID=g19469.t3.exon12;Parent=g19469.t3
HiC_scaffold_9	gmst	CDS	10234564	10234635	178.003198	+	0	ID=g19469.t1.CDS14;Parent=g19469.t1
HiC_scaffold_9	gmst	exon	10234564	10234635	178.003198	+	0	ID=g19469.t1.exon14;Parent=g19469.t1
HiC_scaffold_9	gmst	intron	10234636	10235387	162.750654	+	0	ID=g19469.t3.intron12;Parent=g19469.t3
HiC_scaffold_9	gmst	intron	10234636	10235387	178.003198	+	0	ID=g19469.t1.intron14;Parent=g19469.t1
HiC_scaffold_9	gmst	CDS	10235388	10235594	162.750654	+	0	ID=g19469.t3.CDS13;Parent=g19469.t3
HiC_scaffold_9	gmst	exon	10235388	10235594	162.750654	+	0	ID=g19469.t3.exon13;Parent=g19469.t3
HiC_scaffold_9	gmst	CDS	10235388	10235594	172.06341	+	0	ID=g19469.t2.CDS14;Parent=g19469.t2
HiC_scaffold_9	gmst	exon	10235388	10235594	172.06341	+	0	ID=g19469.t2.exon14;Parent=g19469.t2
HiC_scaffold_9	gmst	CDS	10235388	10235594	178.003198	+	0	ID=g19469.t1.CDS15;Parent=g19469.t1
HiC_scaffold_9	gmst	exon	10235388	10235594	178.003198	+	0	ID=g19469.t1.exon15;Parent=g19469.t1
HiC_scaffold_9	gmst	intron	10235595	10243590	162.750654	+	0	ID=g19469.t3.intron13;Parent=g19469.t3
HiC_scaffold_9	gmst	intron	10235595	10243590	172.06341	+	0	ID=g19469.t2.intron14;Parent=g19469.t2
HiC_scaffold_9	gmst	intron	10235595	10243590	178.003198	+	0	ID=g19469.t1.intron15;Parent=g19469.t1
HiC_scaffold_9	gmst	CDS	10243591	10243705	162.750654	+	0	ID=g19469.t3.CDS14;Parent=g19469.t3
HiC_scaffold_9	gmst	exon	10243591	10243705	162.750654	+	0	ID=g19469.t3.exon14;Parent=g19469.t3
HiC_scaffold_9	gmst	CDS	10243591	10243705	172.06341	+	0	ID=g19469.t2.CDS15;Parent=g19469.t2
HiC_scaffold_9	gmst	exon	10243591	10243705	172.06341	+	0	ID=g19469.t2.exon15;Parent=g19469.t2
HiC_scaffold_9	gmst	CDS	10243591	10243705	178.003198	+	0	ID=g19469.t1.CDS16;Parent=g19469.t1
HiC_scaffold_9	gmst	exon	10243591	10243705	178.003198	+	0	ID=g19469.t1.exon16;Parent=g19469.t1
HiC_scaffold_9	gmst	intron	10243706	10244744	162.750654	+	0	ID=g19469.t3.intron14;Parent=g19469.t3
HiC_scaffold_9	gmst	intron	10243706	10244744	172.06341	+	0	ID=g19469.t2.intron15;Parent=g19469.t2
HiC_scaffold_9	gmst	intron	10243706	10244744	178.003198	+	0	ID=g19469.t1.intron16;Parent=g19469.t1
HiC_scaffold_9	gmst	CDS	10244745	10244907	162.750654	+	2	ID=g19469.t3.CDS15;Parent=g19469.t3
HiC_scaffold_9	gmst	exon	10244745	10244907	162.750654	+	2	ID=g19469.t3.exon15;Parent=g19469.t3
HiC_scaffold_9	gmst	CDS	10244745	10244907	172.06341	+	2	ID=g19469.t2.CDS16;Parent=g19469.t2
HiC_scaffold_9	gmst	exon	10244745	10244907	172.06341	+	2	ID=g19469.t2.exon16;Parent=g19469.t2
HiC_scaffold_9	gmst	CDS	10244745	10244907	178.003198	+	2	ID=g19469.t1.CDS17;Parent=g19469.t1
HiC_scaffold_9	gmst	exon	10244745	10244907	178.003198	+	2	ID=g19469.t1.exon17;Parent=g19469.t1
HiC_scaffold_9	gmst	intron	10244908	10249472	162.750654	+	0	ID=g19469.t3.intron15;Parent=g19469.t3
HiC_scaffold_9	gmst	intron	10244908	10249472	172.06341	+	0	ID=g19469.t2.intron16;Parent=g19469.t2
HiC_scaffold_9	gmst	intron	10244908	10249472	178.003198	+	0	ID=g19469.t1.intron17;Parent=g19469.t1
HiC_scaffold_9	gmst	CDS	10249473	10249705	162.750654	+	1	ID=g19469.t3.CDS16;Parent=g19469.t3
HiC_scaffold_9	gmst	exon	10249473	10249705	162.750654	+	1	ID=g19469.t3.exon16;Parent=g19469.t3
HiC_scaffold_9	gmst	CDS	10249473	10249705	172.06341	+	1	ID=g19469.t2.CDS17;Parent=g19469.t2
HiC_scaffold_9	gmst	exon	10249473	10249705	172.06341	+	1	ID=g19469.t2.exon17;Parent=g19469.t2
HiC_scaffold_9	gmst	CDS	10249473	10249705	178.003198	+	1	ID=g19469.t1.CDS18;Parent=g19469.t1
HiC_scaffold_9	gmst	exon	10249473	10249705	178.003198	+	1	ID=g19469.t1.exon18;Parent=g19469.t1
HiC_scaffold_9	gmst	intron	10249706	10256857	162.750654	+	0	ID=g19469.t3.intron16;Parent=g19469.t3
HiC_scaffold_9	gmst	intron	10249706	10256857	172.06341	+	0	ID=g19469.t2.intron17;Parent=g19469.t2
HiC_scaffold_9	gmst	intron	10249706	10256857	178.003198	+	0	ID=g19469.t1.intron18;Parent=g19469.t1
HiC_scaffold_9	gmst	CDS	10256858	10257000	162.750654	+	2	ID=g19469.t3.CDS17;Parent=g19469.t3
HiC_scaffold_9	gmst	exon	10256858	10257000	162.750654	+	2	ID=g19469.t3.exon17;Parent=g19469.t3
HiC_scaffold_9	gmst	CDS	10256858	10257000	172.06341	+	2	ID=g19469.t2.CDS18;Parent=g19469.t2
HiC_scaffold_9	gmst	exon	10256858	10257000	172.06341	+	2	ID=g19469.t2.exon18;Parent=g19469.t2
HiC_scaffold_9	gmst	CDS	10256858	10257000	178.003198	+	2	ID=g19469.t1.CDS19;Parent=g19469.t1
HiC_scaffold_9	gmst	exon	10256858	10257000	178.003198	+	2	ID=g19469.t1.exon19;Parent=g19469.t1
HiC_scaffold_9	gmst	stop_codon	10256998	10257000	162.750654	+	0	ID=g19469.t3.stop1;Parent=g19469.t3
HiC_scaffold_9	gmst	stop_codon	10256998	10257000	172.06341	+	0	ID=g19469.t2.stop1;Parent=g19469.t2
HiC_scaffold_9	gmst	stop_codon	10256998	10257000	178.003198	+	0	ID=g19469.t1.stop1;Parent=g19469.t1
HiC_scaffold_9	AUGUSTUS	start_codon	10395344	10395346	.	+	0	ID=g19470.t1.start1;Parent=g19470.t1
HiC_scaffold_9	AUGUSTUS	start_codon	10395344	10395346	.	+	0	ID=g19470.t2.start1;Parent=g19470.t2
HiC_scaffold_9	AUGUSTUS	exon	10395344	10396927	.	+	.	ID=g19470.t1.exon1;Parent=g19470.t1
HiC_scaffold_9	AUGUSTUS	exon	10395344	10396927	.	+	.	ID=g19470.t2.exon1;Parent=g19470.t2
HiC_scaffold_9	AUGUSTUS	CDS	10395344	10396927	1.0	+	0	ID=g19470.t1.CDS1;Parent=g19470.t1
HiC_scaffold_9	AUGUSTUS	CDS	10395344	10396927	1.0	+	0	ID=g19470.t2.CDS1;Parent=g19470.t2
HiC_scaffold_9	AUGUSTUS	gene	10395344	10490685	.	+	.	ID=g19470
HiC_scaffold_9	AUGUSTUS	mRNA	10395344	10490685	1.0	+	.	ID=g19470.t1;Parent=g19470;em_target=9668.ENSMPUP00000004390;em_score=2665.9;em_evalue=0.0;em_tcov=.;em_OGs=28KG9@1|root,2QSXG@2759|Eukaryota,38W11@33154|Opisthokonta,3B9SQ@33208|Metazoa,3CW1M@33213|Bilateria,481AS@7711|Chordata,495GT@7742|Vertebrata,3J8A4@40674|Mammalia,3EFN2@33554|Carnivora;em_COG_cat=S;em_desc=Cingulin-like;em_max_annot_lvl=33208|Metazoa;em_Preferred_name=CGNL1;em_KEGG_ko=ko:K21110;em_KEGG_Pathway=ko04530,map04530;em_BRITE=ko00000,ko00001;em_PFAMs=Myosin_tail_1;em_GOs=GO:0005575,GO:0005622,GO:0005623,GO:0005856,GO:0005911,GO:0005923,GO:0006996,GO:0007010,GO:0007015,GO:0008150,GO:0009966,GO:0009968,GO:0009987,GO:0010646,GO:0010648,GO:0015629,GO:0016043,GO:0023051,GO:0023057,GO:0030029,GO:0030036,GO:0030054,GO:0043226,GO:0043228,GO:0043229,GO:0043232,GO:0043296,GO:0044424,GO:0044464,GO:0048519,GO:0048523,GO:0048583,GO:0048585,GO:0050789,GO:0050794,GO:0051056,GO:0051058,GO:0065007,GO:0070160,GO:0071840,GO:0097435,GO:1902531,GO:1902532
HiC_scaffold_9	AUGUSTUS	mRNA	10395344	10490685	1.0	+	.	ID=g19470.t2;Parent=g19470;em_target=9668.ENSMPUP00000004390;em_score=2671.8;em_evalue=0.0;em_tcov=.;em_OGs=28KG9@1|root,2QSXG@2759|Eukaryota,38W11@33154|Opisthokonta,3B9SQ@33208|Metazoa,3CW1M@33213|Bilateria,481AS@7711|Chordata,495GT@7742|Vertebrata,3J8A4@40674|Mammalia,3EFN2@33554|Carnivora;em_COG_cat=S;em_desc=Cingulin-like;em_max_annot_lvl=33208|Metazoa;em_Preferred_name=CGNL1;em_KEGG_ko=ko:K21110;em_KEGG_Pathway=ko04530,map04530;em_BRITE=ko00000,ko00001;em_PFAMs=Myosin_tail_1;em_GOs=GO:0005575,GO:0005622,GO:0005623,GO:0005856,GO:0005911,GO:0005923,GO:0006996,GO:0007010,GO:0007015,GO:0008150,GO:0009966,GO:0009968,GO:0009987,GO:0010646,GO:0010648,GO:0015629,GO:0016043,GO:0023051,GO:0023057,GO:0030029,GO:0030036,GO:0030054,GO:0043226,GO:0043228,GO:0043229,GO:0043232,GO:0043296,GO:0044424,GO:0044464,GO:0048519,GO:0048523,GO:0048583,GO:0048585,GO:0050789,GO:0050794,GO:0051056,GO:0051058,GO:0065007,GO:0070160,GO:0071840,GO:0097435,GO:1902531,GO:1902532
HiC_scaffold_9	AUGUSTUS	intron	10396928	10397682	1.0	+	.	ID=g19470.t1.intron1;Parent=g19470.t1
HiC_scaffold_9	AUGUSTUS	intron	10396928	10397682	1.0	+	.	ID=g19470.t2.intron1;Parent=g19470.t2
HiC_scaffold_9	AUGUSTUS	exon	10397683	10397777	.	+	.	ID=g19470.t1.exon2;Parent=g19470.t1
HiC_scaffold_9	AUGUSTUS	exon	10397683	10397777	.	+	.	ID=g19470.t2.exon2;Parent=g19470.t2
HiC_scaffold_9	AUGUSTUS	CDS	10397683	10397777	1.0	+	0	ID=g19470.t1.CDS2;Parent=g19470.t1
HiC_scaffold_9	AUGUSTUS	CDS	10397683	10397777	1.0	+	0	ID=g19470.t2.CDS2;Parent=g19470.t2
HiC_scaffold_9	AUGUSTUS	intron	10397778	10399602	1.0	+	.	ID=g19470.t1.intron2;Parent=g19470.t1
HiC_scaffold_9	AUGUSTUS	intron	10397778	10399602	1.0	+	.	ID=g19470.t2.intron2;Parent=g19470.t2
HiC_scaffold_9	AUGUSTUS	exon	10399603	10399708	.	+	.	ID=g19470.t1.exon3;Parent=g19470.t1
HiC_scaffold_9	AUGUSTUS	exon	10399603	10399708	.	+	.	ID=g19470.t2.exon3;Parent=g19470.t2
HiC_scaffold_9	AUGUSTUS	CDS	10399603	10399708	1.0	+	1	ID=g19470.t1.CDS3;Parent=g19470.t1
HiC_scaffold_9	AUGUSTUS	CDS	10399603	10399708	1.0	+	1	ID=g19470.t2.CDS3;Parent=g19470.t2
HiC_scaffold_9	AUGUSTUS	intron	10399709	10402605	1.0	+	.	ID=g19470.t1.intron3;Parent=g19470.t1
HiC_scaffold_9	AUGUSTUS	intron	10399709	10402605	1.0	+	.	ID=g19470.t2.intron3;Parent=g19470.t2
HiC_scaffold_9	AUGUSTUS	exon	10402606	10402707	.	+	.	ID=g19470.t1.exon4;Parent=g19470.t1
HiC_scaffold_9	AUGUSTUS	exon	10402606	10402707	.	+	.	ID=g19470.t2.exon4;Parent=g19470.t2
HiC_scaffold_9	AUGUSTUS	CDS	10402606	10402707	1.0	+	0	ID=g19470.t1.CDS4;Parent=g19470.t1
HiC_scaffold_9	AUGUSTUS	CDS	10402606	10402707	1.0	+	0	ID=g19470.t2.CDS4;Parent=g19470.t2
HiC_scaffold_9	AUGUSTUS	intron	10402708	10403253	1.0	+	.	ID=g19470.t1.intron4;Parent=g19470.t1
HiC_scaffold_9	AUGUSTUS	intron	10402708	10403253	1.0	+	.	ID=g19470.t2.intron4;Parent=g19470.t2
HiC_scaffold_9	AUGUSTUS	exon	10403254	10403402	.	+	.	ID=g19470.t1.exon5;Parent=g19470.t1
HiC_scaffold_9	AUGUSTUS	exon	10403254	10403402	.	+	.	ID=g19470.t2.exon5;Parent=g19470.t2
HiC_scaffold_9	AUGUSTUS	CDS	10403254	10403402	1.0	+	0	ID=g19470.t1.CDS5;Parent=g19470.t1
HiC_scaffold_9	AUGUSTUS	CDS	10403254	10403402	1.0	+	0	ID=g19470.t2.CDS5;Parent=g19470.t2
HiC_scaffold_9	AUGUSTUS	intron	10403403	10404766	1.0	+	.	ID=g19470.t1.intron5;Parent=g19470.t1
HiC_scaffold_9	AUGUSTUS	intron	10403403	10404766	1.0	+	.	ID=g19470.t2.intron5;Parent=g19470.t2
HiC_scaffold_9	AUGUSTUS	exon	10404767	10404902	.	+	.	ID=g19470.t1.exon6;Parent=g19470.t1
HiC_scaffold_9	AUGUSTUS	exon	10404767	10404902	.	+	.	ID=g19470.t2.exon6;Parent=g19470.t2
HiC_scaffold_9	AUGUSTUS	CDS	10404767	10404902	1.0	+	1	ID=g19470.t1.CDS6;Parent=g19470.t1
HiC_scaffold_9	AUGUSTUS	CDS	10404767	10404902	1.0	+	1	ID=g19470.t2.CDS6;Parent=g19470.t2
HiC_scaffold_9	AUGUSTUS	intron	10404903	10414596	1.0	+	.	ID=g19470.t1.intron6;Parent=g19470.t1
HiC_scaffold_9	AUGUSTUS	intron	10404903	10414596	1.0	+	.	ID=g19470.t2.intron6;Parent=g19470.t2
HiC_scaffold_9	AUGUSTUS	exon	10414597	10414809	.	+	.	ID=g19470.t1.exon7;Parent=g19470.t1
HiC_scaffold_9	AUGUSTUS	exon	10414597	10414809	.	+	.	ID=g19470.t2.exon7;Parent=g19470.t2
HiC_scaffold_9	AUGUSTUS	CDS	10414597	10414809	1.0	+	0	ID=g19470.t1.CDS7;Parent=g19470.t1
HiC_scaffold_9	AUGUSTUS	CDS	10414597	10414809	1.0	+	0	ID=g19470.t2.CDS7;Parent=g19470.t2
HiC_scaffold_9	AUGUSTUS	intron	10414810	10461670	1.0	+	.	ID=g19470.t1.intron7;Parent=g19470.t1
HiC_scaffold_9	AUGUSTUS	intron	10414810	10461670	1.0	+	.	ID=g19470.t2.intron7;Parent=g19470.t2
HiC_scaffold_9	AUGUSTUS	exon	10461671	10461877	.	+	.	ID=g19470.t1.exon8;Parent=g19470.t1
HiC_scaffold_9	AUGUSTUS	exon	10461671	10461877	.	+	.	ID=g19470.t2.exon8;Parent=g19470.t2
HiC_scaffold_9	AUGUSTUS	CDS	10461671	10461877	1.0	+	0	ID=g19470.t1.CDS8;Parent=g19470.t1
HiC_scaffold_9	AUGUSTUS	CDS	10461671	10461877	1.0	+	0	ID=g19470.t2.CDS8;Parent=g19470.t2
HiC_scaffold_9	AUGUSTUS	intron	10461878	10462737	1.0	+	.	ID=g19470.t1.intron8;Parent=g19470.t1
HiC_scaffold_9	AUGUSTUS	intron	10461878	10462737	1.0	+	.	ID=g19470.t2.intron8;Parent=g19470.t2
HiC_scaffold_9	AUGUSTUS	exon	10462738	10462842	.	+	.	ID=g19470.t1.exon9;Parent=g19470.t1
HiC_scaffold_9	AUGUSTUS	exon	10462738	10462842	.	+	.	ID=g19470.t2.exon9;Parent=g19470.t2
HiC_scaffold_9	AUGUSTUS	CDS	10462738	10462842	1.0	+	0	ID=g19470.t1.CDS9;Parent=g19470.t1
HiC_scaffold_9	AUGUSTUS	CDS	10462738	10462842	1.0	+	0	ID=g19470.t2.CDS9;Parent=g19470.t2
HiC_scaffold_9	AUGUSTUS	intron	10462843	10466664	1.0	+	.	ID=g19470.t1.intron9;Parent=g19470.t1
HiC_scaffold_9	AUGUSTUS	intron	10462843	10466664	1.0	+	.	ID=g19470.t2.intron9;Parent=g19470.t2
HiC_scaffold_9	AUGUSTUS	exon	10466665	10466817	.	+	.	ID=g19470.t1.exon10;Parent=g19470.t1
HiC_scaffold_9	AUGUSTUS	exon	10466665	10466817	.	+	.	ID=g19470.t2.exon10;Parent=g19470.t2
HiC_scaffold_9	AUGUSTUS	CDS	10466665	10466817	1.0	+	0	ID=g19470.t1.CDS10;Parent=g19470.t1
HiC_scaffold_9	AUGUSTUS	CDS	10466665	10466817	1.0	+	0	ID=g19470.t2.CDS10;Parent=g19470.t2
HiC_scaffold_9	AUGUSTUS	intron	10466818	10467724	1.0	+	.	ID=g19470.t1.intron10;Parent=g19470.t1
HiC_scaffold_9	AUGUSTUS	intron	10466818	10467724	1.0	+	.	ID=g19470.t2.intron10;Parent=g19470.t2
HiC_scaffold_9	AUGUSTUS	exon	10467725	10467895	.	+	.	ID=g19470.t1.exon11;Parent=g19470.t1
HiC_scaffold_9	AUGUSTUS	exon	10467725	10467895	.	+	.	ID=g19470.t2.exon11;Parent=g19470.t2
HiC_scaffold_9	AUGUSTUS	CDS	10467725	10467895	1.0	+	0	ID=g19470.t1.CDS11;Parent=g19470.t1
HiC_scaffold_9	AUGUSTUS	CDS	10467725	10467895	1.0	+	0	ID=g19470.t2.CDS11;Parent=g19470.t2
HiC_scaffold_9	AUGUSTUS	intron	10467896	10471083	1.0	+	.	ID=g19470.t1.intron11;Parent=g19470.t1
HiC_scaffold_9	AUGUSTUS	intron	10467896	10471083	1.0	+	.	ID=g19470.t2.intron11;Parent=g19470.t2
HiC_scaffold_9	AUGUSTUS	exon	10471084	10471245	.	+	.	ID=g19470.t1.exon12;Parent=g19470.t1
HiC_scaffold_9	AUGUSTUS	exon	10471084	10471245	.	+	.	ID=g19470.t2.exon12;Parent=g19470.t2
HiC_scaffold_9	AUGUSTUS	CDS	10471084	10471245	1.0	+	0	ID=g19470.t1.CDS12;Parent=g19470.t1
HiC_scaffold_9	AUGUSTUS	CDS	10471084	10471245	1.0	+	0	ID=g19470.t2.CDS12;Parent=g19470.t2
HiC_scaffold_9	AUGUSTUS	intron	10471246	10474623	1.0	+	.	ID=g19470.t1.intron12;Parent=g19470.t1
HiC_scaffold_9	AUGUSTUS	intron	10471246	10474623	1.0	+	.	ID=g19470.t2.intron12;Parent=g19470.t2
HiC_scaffold_9	AUGUSTUS	exon	10474624	10474713	.	+	.	ID=g19470.t1.exon13;Parent=g19470.t1
HiC_scaffold_9	AUGUSTUS	exon	10474624	10474713	.	+	.	ID=g19470.t2.exon13;Parent=g19470.t2
HiC_scaffold_9	AUGUSTUS	CDS	10474624	10474713	1.0	+	0	ID=g19470.t1.CDS13;Parent=g19470.t1
HiC_scaffold_9	AUGUSTUS	CDS	10474624	10474713	1.0	+	0	ID=g19470.t2.CDS13;Parent=g19470.t2
HiC_scaffold_9	AUGUSTUS	intron	10474714	10486872	1.0	+	.	ID=g19470.t1.intron13;Parent=g19470.t1
HiC_scaffold_9	AUGUSTUS	intron	10474714	10486872	1.0	+	.	ID=g19470.t2.intron13;Parent=g19470.t2
HiC_scaffold_9	AUGUSTUS	exon	10486873	10486956	.	+	.	ID=g19470.t1.exon14;Parent=g19470.t1
HiC_scaffold_9	AUGUSTUS	exon	10486873	10486956	.	+	.	ID=g19470.t2.exon14;Parent=g19470.t2
HiC_scaffold_9	AUGUSTUS	CDS	10486873	10486956	1.0	+	0	ID=g19470.t1.CDS14;Parent=g19470.t1
HiC_scaffold_9	AUGUSTUS	CDS	10486873	10486956	1.0	+	0	ID=g19470.t2.CDS14;Parent=g19470.t2
HiC_scaffold_9	AUGUSTUS	intron	10486957	10487625	1.0	+	.	ID=g19470.t1.intron14;Parent=g19470.t1
HiC_scaffold_9	AUGUSTUS	intron	10486957	10487625	1.0	+	.	ID=g19470.t2.intron14;Parent=g19470.t2
HiC_scaffold_9	AUGUSTUS	exon	10487626	10487750	.	+	.	ID=g19470.t1.exon15;Parent=g19470.t1
HiC_scaffold_9	AUGUSTUS	exon	10487626	10487750	.	+	.	ID=g19470.t2.exon15;Parent=g19470.t2
HiC_scaffold_9	AUGUSTUS	CDS	10487626	10487750	1.0	+	0	ID=g19470.t1.CDS15;Parent=g19470.t1
HiC_scaffold_9	AUGUSTUS	CDS	10487626	10487750	1.0	+	0	ID=g19470.t2.CDS15;Parent=g19470.t2
HiC_scaffold_9	AUGUSTUS	intron	10487751	10488709	1.0	+	.	ID=g19470.t1.intron15;Parent=g19470.t1
HiC_scaffold_9	AUGUSTUS	intron	10487751	10488709	1.0	+	.	ID=g19470.t2.intron15;Parent=g19470.t2
HiC_scaffold_9	AUGUSTUS	exon	10488710	10488818	.	+	.	ID=g19470.t1.exon16;Parent=g19470.t1
HiC_scaffold_9	AUGUSTUS	exon	10488710	10488818	.	+	.	ID=g19470.t2.exon16;Parent=g19470.t2
HiC_scaffold_9	AUGUSTUS	CDS	10488710	10488818	1.0	+	1	ID=g19470.t1.CDS16;Parent=g19470.t1
HiC_scaffold_9	AUGUSTUS	CDS	10488710	10488818	1.0	+	1	ID=g19470.t2.CDS16;Parent=g19470.t2
HiC_scaffold_9	AUGUSTUS	intron	10488819	10489115	1.0	+	.	ID=g19470.t1.intron16;Parent=g19470.t1
HiC_scaffold_9	AUGUSTUS	intron	10488819	10489115	1.0	+	.	ID=g19470.t2.intron16;Parent=g19470.t2
HiC_scaffold_9	AUGUSTUS	exon	10489116	10489279	.	+	.	ID=g19470.t1.exon17;Parent=g19470.t1
HiC_scaffold_9	AUGUSTUS	exon	10489116	10489279	.	+	.	ID=g19470.t2.exon17;Parent=g19470.t2
HiC_scaffold_9	AUGUSTUS	CDS	10489116	10489279	1.0	+	0	ID=g19470.t1.CDS17;Parent=g19470.t1
HiC_scaffold_9	AUGUSTUS	CDS	10489116	10489279	1.0	+	0	ID=g19470.t2.CDS17;Parent=g19470.t2
HiC_scaffold_9	AUGUSTUS	intron	10489280	10490549	1.0	+	.	ID=g19470.t1.intron17;Parent=g19470.t1
HiC_scaffold_9	AUGUSTUS	intron	10489280	10490552	1.0	+	.	ID=g19470.t2.intron17;Parent=g19470.t2
HiC_scaffold_9	AUGUSTUS	exon	10490550	10490685	.	+	.	ID=g19470.t1.exon18;Parent=g19470.t1
HiC_scaffold_9	AUGUSTUS	CDS	10490550	10490685	1.0	+	1	ID=g19470.t1.CDS18;Parent=g19470.t1
HiC_scaffold_9	AUGUSTUS	exon	10490553	10490685	.	+	.	ID=g19470.t2.exon18;Parent=g19470.t2
HiC_scaffold_9	AUGUSTUS	CDS	10490553	10490685	1.0	+	1	ID=g19470.t2.CDS18;Parent=g19470.t2
HiC_scaffold_9	AUGUSTUS	stop_codon	10490683	10490685	.	+	0	ID=g19470.t1.stop1;Parent=g19470.t1
HiC_scaffold_9	AUGUSTUS	stop_codon	10490683	10490685	.	+	0	ID=g19470.t2.stop1;Parent=g19470.t2
HiC_scaffold_9	AUGUSTUS	start_codon	10532393	10532395	.	+	0	ID=g19471.t1.start1;Parent=g19471.t1
HiC_scaffold_9	AUGUSTUS	start_codon	10532393	10532395	.	+	0	ID=g19471.t3.start1;Parent=g19471.t3
HiC_scaffold_9	gmst	start_codon	10532393	10532395	157.805105	+	0	ID=g19471.t2.start1;Parent=g19471.t2
HiC_scaffold_9	AUGUSTUS	exon	10532393	10532467	.	+	.	ID=g19471.t1.exon1;Parent=g19471.t1
HiC_scaffold_9	AUGUSTUS	exon	10532393	10532467	.	+	.	ID=g19471.t3.exon1;Parent=g19471.t3
HiC_scaffold_9	AUGUSTUS	CDS	10532393	10532467	1.0	+	0	ID=g19471.t1.CDS1;Parent=g19471.t1
HiC_scaffold_9	AUGUSTUS	CDS	10532393	10532467	1.0	+	0	ID=g19471.t3.CDS1;Parent=g19471.t3
HiC_scaffold_9	gmst	CDS	10532393	10532467	157.805105	+	0	ID=g19471.t2.CDS1;Parent=g19471.t2
HiC_scaffold_9	gmst	exon	10532393	10532467	157.805105	+	0	ID=g19471.t2.exon1;Parent=g19471.t2
HiC_scaffold_9	gmst	mRNA	10532393	10587426	.	+	.	ID=g19471.t2;Parent=g19471;em_target=9646.ENSAMEP00000011106;em_score=730.8;em_evalue=8.6e-223;em_tcov=.;em_OGs=2CI8M@1|root,2QSEE@2759|Eukaryota,38FT3@33154|Opisthokonta,3BCQ3@33208|Metazoa,3CVI4@33213|Bilateria,488BE@7711|Chordata,491DW@7742|Vertebrata,3J93V@40674|Mammalia,3EHUH@33554|Carnivora;em_COG_cat=S;em_desc=Myocardial zonula adherens protein;em_max_annot_lvl=33208|Metazoa;em_Preferred_name=MYZAP;em_KEGG_ko=ko:K22031;em_BRITE=ko00000,ko04812;em_GOs=GO:0005575,GO:0005622,GO:0005623,GO:0005737,GO:0005856,GO:0005886,GO:0005938,GO:0007154,GO:0007165,GO:0008150,GO:0009898,GO:0009987,GO:0015629,GO:0016020,GO:0019897,GO:0019898,GO:0023052,GO:0030016,GO:0030017,GO:0030863,GO:0030864,GO:0031234,GO:0031674,GO:0035556,GO:0043226,GO:0043228,GO:0043229,GO:0043232,GO:0043292,GO:0044422,GO:0044424,GO:0044425,GO:0044430,GO:0044444,GO:0044446,GO:0044448,GO:0044449,GO:0044459,GO:0044464,GO:0050789,GO:0050794,GO:0050896,GO:0051716,GO:0065007,GO:0071944,GO:0098552,GO:0098562,GO:0099080,GO:0099081,GO:0099512,GO:0099568;em_PFAMs=GCOM2
HiC_scaffold_9	AUGUSTUS	gene	10532393	10623247	.	+	.	ID=g19471
HiC_scaffold_9	AUGUSTUS	mRNA	10532393	10623247	1.0	+	.	ID=g19471.t1;Parent=g19471;em_target=9668.ENSMPUP00000004384;em_score=915.6;em_evalue=1.4e-278;em_tcov=.;em_OGs=2CI8M@1|root,2QSEE@2759|Eukaryota,38FT3@33154|Opisthokonta,3BCQ3@33208|Metazoa,3CVI4@33213|Bilateria,488BE@7711|Chordata,491DW@7742|Vertebrata,3J93V@40674|Mammalia,3EHUH@33554|Carnivora;em_COG_cat=S;em_desc=Myocardial zonula adherens protein;em_max_annot_lvl=33208|Metazoa;em_Preferred_name=MYZAP;em_KEGG_ko=ko:K22031;em_BRITE=ko00000,ko04812;em_GOs=GO:0005575,GO:0005622,GO:0005623,GO:0005737,GO:0005856,GO:0005886,GO:0005938,GO:0007154,GO:0007165,GO:0008150,GO:0009898,GO:0009987,GO:0015629,GO:0016020,GO:0019897,GO:0019898,GO:0023052,GO:0030016,GO:0030017,GO:0030863,GO:0030864,GO:0031234,GO:0031674,GO:0035556,GO:0043226,GO:0043228,GO:0043229,GO:0043232,GO:0043292,GO:0044422,GO:0044424,GO:0044425,GO:0044430,GO:0044444,GO:0044446,GO:0044448,GO:0044449,GO:0044459,GO:0044464,GO:0050789,GO:0050794,GO:0050896,GO:0051716,GO:0065007,GO:0071944,GO:0098552,GO:0098562,GO:0099080,GO:0099081,GO:0099512,GO:0099568;em_PFAMs=GCOM2
HiC_scaffold_9	AUGUSTUS	mRNA	10532393	10623247	1.0	+	.	ID=g19471.t3;Parent=g19471;em_target=9668.ENSMPUP00000004384;em_score=908.7;em_evalue=1.7e-276;em_tcov=.;em_OGs=2CI8M@1|root,2QSEE@2759|Eukaryota,38FT3@33154|Opisthokonta,3BCQ3@33208|Metazoa,3CVI4@33213|Bilateria,488BE@7711|Chordata,491DW@7742|Vertebrata,3J93V@40674|Mammalia,3EHUH@33554|Carnivora;em_COG_cat=S;em_desc=Myocardial zonula adherens protein;em_max_annot_lvl=33208|Metazoa;em_Preferred_name=MYZAP;em_KEGG_ko=ko:K22031;em_BRITE=ko00000,ko04812;em_GOs=GO:0005575,GO:0005622,GO:0005623,GO:0005737,GO:0005856,GO:0005886,GO:0005938,GO:0007154,GO:0007165,GO:0008150,GO:0009898,GO:0009987,GO:0015629,GO:0016020,GO:0019897,GO:0019898,GO:0023052,GO:0030016,GO:0030017,GO:0030863,GO:0030864,GO:0031234,GO:0031674,GO:0035556,GO:0043226,GO:0043228,GO:0043229,GO:0043232,GO:0043292,GO:0044422,GO:0044424,GO:0044425,GO:0044430,GO:0044444,GO:0044446,GO:0044448,GO:0044449,GO:0044459,GO:0044464,GO:0050789,GO:0050794,GO:0050896,GO:0051716,GO:0065007,GO:0071944,GO:0098552,GO:0098562,GO:0099080,GO:0099081,GO:0099512,GO:0099568;em_PFAMs=GCOM2
HiC_scaffold_9	AUGUSTUS	intron	10532468	10543875	1.0	+	.	ID=g19471.t1.intron1;Parent=g19471.t1
HiC_scaffold_9	AUGUSTUS	intron	10532468	10543875	1.0	+	.	ID=g19471.t3.intron1;Parent=g19471.t3
HiC_scaffold_9	gmst	intron	10532468	10543875	157.805105	+	0	ID=g19471.t2.intron1;Parent=g19471.t2
HiC_scaffold_9	AUGUSTUS	exon	10543876	10543962	.	+	.	ID=g19471.t1.exon2;Parent=g19471.t1
HiC_scaffold_9	AUGUSTUS	exon	10543876	10543962	.	+	.	ID=g19471.t3.exon2;Parent=g19471.t3
HiC_scaffold_9	AUGUSTUS	CDS	10543876	10543962	1.0	+	0	ID=g19471.t1.CDS2;Parent=g19471.t1
HiC_scaffold_9	AUGUSTUS	CDS	10543876	10543962	1.0	+	0	ID=g19471.t3.CDS2;Parent=g19471.t3
HiC_scaffold_9	gmst	CDS	10543876	10543962	157.805105	+	0	ID=g19471.t2.CDS2;Parent=g19471.t2
HiC_scaffold_9	gmst	exon	10543876	10543962	157.805105	+	0	ID=g19471.t2.exon2;Parent=g19471.t2
HiC_scaffold_9	AUGUSTUS	intron	10543963	10557493	1.0	+	.	ID=g19471.t1.intron2;Parent=g19471.t1
HiC_scaffold_9	gmst	intron	10543963	10557493	157.805105	+	0	ID=g19471.t2.intron2;Parent=g19471.t2
HiC_scaffold_9	AUGUSTUS	intron	10543963	10557496	1.0	+	.	ID=g19471.t3.intron2;Parent=g19471.t3
HiC_scaffold_9	AUGUSTUS	exon	10557494	10557649	.	+	.	ID=g19471.t1.exon3;Parent=g19471.t1
HiC_scaffold_9	AUGUSTUS	CDS	10557494	10557649	1.0	+	0	ID=g19471.t1.CDS3;Parent=g19471.t1
HiC_scaffold_9	gmst	CDS	10557494	10557649	157.805105	+	0	ID=g19471.t2.CDS3;Parent=g19471.t2
HiC_scaffold_9	gmst	exon	10557494	10557649	157.805105	+	0	ID=g19471.t2.exon3;Parent=g19471.t2
HiC_scaffold_9	AUGUSTUS	exon	10557497	10557649	.	+	.	ID=g19471.t3.exon3;Parent=g19471.t3
HiC_scaffold_9	AUGUSTUS	CDS	10557497	10557649	1.0	+	0	ID=g19471.t3.CDS3;Parent=g19471.t3
HiC_scaffold_9	AUGUSTUS	intron	10557650	10561124	1.0	+	.	ID=g19471.t1.intron3;Parent=g19471.t1
HiC_scaffold_9	AUGUSTUS	intron	10557650	10561124	1.0	+	.	ID=g19471.t3.intron3;Parent=g19471.t3
HiC_scaffold_9	gmst	intron	10557650	10561124	157.805105	+	0	ID=g19471.t2.intron3;Parent=g19471.t2
HiC_scaffold_9	AUGUSTUS	exon	10561125	10561217	.	+	.	ID=g19471.t1.exon4;Parent=g19471.t1
HiC_scaffold_9	AUGUSTUS	exon	10561125	10561217	.	+	.	ID=g19471.t3.exon4;Parent=g19471.t3
HiC_scaffold_9	AUGUSTUS	CDS	10561125	10561217	1.0	+	0	ID=g19471.t1.CDS4;Parent=g19471.t1
HiC_scaffold_9	AUGUSTUS	CDS	10561125	10561217	1.0	+	0	ID=g19471.t3.CDS4;Parent=g19471.t3
HiC_scaffold_9	gmst	CDS	10561125	10561217	157.805105	+	0	ID=g19471.t2.CDS4;Parent=g19471.t2
HiC_scaffold_9	gmst	exon	10561125	10561217	157.805105	+	0	ID=g19471.t2.exon4;Parent=g19471.t2
HiC_scaffold_9	AUGUSTUS	intron	10561218	10564567	1.0	+	.	ID=g19471.t1.intron4;Parent=g19471.t1
HiC_scaffold_9	AUGUSTUS	intron	10561218	10564567	1.0	+	.	ID=g19471.t3.intron4;Parent=g19471.t3
HiC_scaffold_9	gmst	intron	10561218	10564567	157.805105	+	0	ID=g19471.t2.intron4;Parent=g19471.t2
HiC_scaffold_9	AUGUSTUS	exon	10564568	10564681	.	+	.	ID=g19471.t1.exon5;Parent=g19471.t1
HiC_scaffold_9	AUGUSTUS	exon	10564568	10564681	.	+	.	ID=g19471.t3.exon5;Parent=g19471.t3
HiC_scaffold_9	AUGUSTUS	CDS	10564568	10564681	1.0	+	0	ID=g19471.t1.CDS5;Parent=g19471.t1
HiC_scaffold_9	AUGUSTUS	CDS	10564568	10564681	1.0	+	0	ID=g19471.t3.CDS5;Parent=g19471.t3
HiC_scaffold_9	gmst	CDS	10564568	10564681	157.805105	+	0	ID=g19471.t2.CDS5;Parent=g19471.t2
HiC_scaffold_9	gmst	exon	10564568	10564681	157.805105	+	0	ID=g19471.t2.exon5;Parent=g19471.t2
HiC_scaffold_9	AUGUSTUS	intron	10564682	10567670	1.0	+	.	ID=g19471.t1.intron5;Parent=g19471.t1
HiC_scaffold_9	AUGUSTUS	intron	10564682	10567670	1.0	+	.	ID=g19471.t3.intron5;Parent=g19471.t3
HiC_scaffold_9	gmst	intron	10564682	10567670	157.805105	+	0	ID=g19471.t2.intron5;Parent=g19471.t2
HiC_scaffold_9	AUGUSTUS	exon	10567671	10567823	.	+	.	ID=g19471.t1.exon6;Parent=g19471.t1
HiC_scaffold_9	AUGUSTUS	exon	10567671	10567823	.	+	.	ID=g19471.t3.exon6;Parent=g19471.t3
HiC_scaffold_9	AUGUSTUS	CDS	10567671	10567823	1.0	+	0	ID=g19471.t1.CDS6;Parent=g19471.t1
HiC_scaffold_9	AUGUSTUS	CDS	10567671	10567823	1.0	+	0	ID=g19471.t3.CDS6;Parent=g19471.t3
HiC_scaffold_9	gmst	CDS	10567671	10567823	157.805105	+	0	ID=g19471.t2.CDS6;Parent=g19471.t2
HiC_scaffold_9	gmst	exon	10567671	10567823	157.805105	+	0	ID=g19471.t2.exon6;Parent=g19471.t2
HiC_scaffold_9	AUGUSTUS	intron	10567824	10572640	1.0	+	.	ID=g19471.t1.intron6;Parent=g19471.t1
HiC_scaffold_9	AUGUSTUS	intron	10567824	10572640	1.0	+	.	ID=g19471.t3.intron6;Parent=g19471.t3
HiC_scaffold_9	gmst	intron	10567824	10572640	157.805105	+	0	ID=g19471.t2.intron6;Parent=g19471.t2
HiC_scaffold_9	AUGUSTUS	exon	10572641	10572766	.	+	.	ID=g19471.t1.exon7;Parent=g19471.t1
HiC_scaffold_9	AUGUSTUS	exon	10572641	10572766	.	+	.	ID=g19471.t3.exon7;Parent=g19471.t3
HiC_scaffold_9	AUGUSTUS	CDS	10572641	10572766	1.0	+	0	ID=g19471.t1.CDS7;Parent=g19471.t1
HiC_scaffold_9	AUGUSTUS	CDS	10572641	10572766	1.0	+	0	ID=g19471.t3.CDS7;Parent=g19471.t3
HiC_scaffold_9	gmst	CDS	10572641	10572766	157.805105	+	0	ID=g19471.t2.CDS7;Parent=g19471.t2
HiC_scaffold_9	gmst	exon	10572641	10572766	157.805105	+	0	ID=g19471.t2.exon7;Parent=g19471.t2
HiC_scaffold_9	AUGUSTUS	intron	10572767	10573948	1.0	+	.	ID=g19471.t1.intron7;Parent=g19471.t1
HiC_scaffold_9	AUGUSTUS	intron	10572767	10573948	1.0	+	.	ID=g19471.t3.intron7;Parent=g19471.t3
HiC_scaffold_9	gmst	intron	10572767	10573948	157.805105	+	0	ID=g19471.t2.intron7;Parent=g19471.t2
HiC_scaffold_9	AUGUSTUS	exon	10573949	10574077	.	+	.	ID=g19471.t1.exon8;Parent=g19471.t1
HiC_scaffold_9	AUGUSTUS	exon	10573949	10574077	.	+	.	ID=g19471.t3.exon8;Parent=g19471.t3
HiC_scaffold_9	AUGUSTUS	CDS	10573949	10574077	1.0	+	0	ID=g19471.t1.CDS8;Parent=g19471.t1
HiC_scaffold_9	AUGUSTUS	CDS	10573949	10574077	1.0	+	0	ID=g19471.t3.CDS8;Parent=g19471.t3
HiC_scaffold_9	gmst	CDS	10573949	10574077	157.805105	+	0	ID=g19471.t2.CDS8;Parent=g19471.t2
HiC_scaffold_9	gmst	exon	10573949	10574077	157.805105	+	0	ID=g19471.t2.exon8;Parent=g19471.t2
HiC_scaffold_9	AUGUSTUS	intron	10574078	10578757	1.0	+	.	ID=g19471.t1.intron8;Parent=g19471.t1
HiC_scaffold_9	AUGUSTUS	intron	10574078	10578757	1.0	+	.	ID=g19471.t3.intron8;Parent=g19471.t3
HiC_scaffold_9	gmst	intron	10574078	10578757	157.805105	+	0	ID=g19471.t2.intron8;Parent=g19471.t2
HiC_scaffold_9	AUGUSTUS	exon	10578758	10578837	.	+	.	ID=g19471.t1.exon9;Parent=g19471.t1
HiC_scaffold_9	AUGUSTUS	exon	10578758	10578837	.	+	.	ID=g19471.t3.exon9;Parent=g19471.t3
HiC_scaffold_9	AUGUSTUS	CDS	10578758	10578837	1.0	+	0	ID=g19471.t1.CDS9;Parent=g19471.t1
HiC_scaffold_9	AUGUSTUS	CDS	10578758	10578837	1.0	+	0	ID=g19471.t3.CDS9;Parent=g19471.t3
HiC_scaffold_9	gmst	CDS	10578758	10578837	157.805105	+	0	ID=g19471.t2.CDS9;Parent=g19471.t2
HiC_scaffold_9	gmst	exon	10578758	10578837	157.805105	+	0	ID=g19471.t2.exon9;Parent=g19471.t2
HiC_scaffold_9	AUGUSTUS	intron	10578838	10580295	1.0	+	.	ID=g19471.t1.intron9;Parent=g19471.t1
HiC_scaffold_9	AUGUSTUS	intron	10578838	10580295	1.0	+	.	ID=g19471.t3.intron9;Parent=g19471.t3
HiC_scaffold_9	gmst	intron	10578838	10580295	157.805105	+	0	ID=g19471.t2.intron9;Parent=g19471.t2
HiC_scaffold_9	AUGUSTUS	exon	10580296	10580401	.	+	.	ID=g19471.t1.exon10;Parent=g19471.t1
HiC_scaffold_9	AUGUSTUS	exon	10580296	10580401	.	+	.	ID=g19471.t3.exon10;Parent=g19471.t3
HiC_scaffold_9	AUGUSTUS	CDS	10580296	10580401	1.0	+	1	ID=g19471.t1.CDS10;Parent=g19471.t1
HiC_scaffold_9	AUGUSTUS	CDS	10580296	10580401	1.0	+	1	ID=g19471.t3.CDS10;Parent=g19471.t3
HiC_scaffold_9	gmst	CDS	10580296	10580401	157.805105	+	1	ID=g19471.t2.CDS10;Parent=g19471.t2
HiC_scaffold_9	gmst	exon	10580296	10580401	157.805105	+	1	ID=g19471.t2.exon10;Parent=g19471.t2
HiC_scaffold_9	gmst	intron	10580402	10587372	157.805105	+	0	ID=g19471.t2.intron10;Parent=g19471.t2
HiC_scaffold_9	AUGUSTUS	intron	10580402	10601602	1.0	+	.	ID=g19471.t1.intron10;Parent=g19471.t1
HiC_scaffold_9	AUGUSTUS	intron	10580402	10601602	1.0	+	.	ID=g19471.t3.intron10;Parent=g19471.t3
HiC_scaffold_9	gmst	CDS	10587373	10587426	157.805105	+	0	ID=g19471.t2.CDS11;Parent=g19471.t2
HiC_scaffold_9	gmst	exon	10587373	10587426	157.805105	+	0	ID=g19471.t2.exon11;Parent=g19471.t2
HiC_scaffold_9	gmst	stop_codon	10587424	10587426	157.805105	+	0	ID=g19471.t2.stop1;Parent=g19471.t2
HiC_scaffold_9	AUGUSTUS	exon	10601603	10601686	.	+	.	ID=g19471.t1.exon11;Parent=g19471.t1
HiC_scaffold_9	AUGUSTUS	exon	10601603	10601686	.	+	.	ID=g19471.t3.exon11;Parent=g19471.t3
HiC_scaffold_9	AUGUSTUS	CDS	10601603	10601686	1.0	+	0	ID=g19471.t1.CDS11;Parent=g19471.t1
HiC_scaffold_9	AUGUSTUS	CDS	10601603	10601686	1.0	+	0	ID=g19471.t3.CDS11;Parent=g19471.t3
HiC_scaffold_9	AUGUSTUS	intron	10601687	10615122	1.0	+	.	ID=g19471.t1.intron11;Parent=g19471.t1
HiC_scaffold_9	AUGUSTUS	intron	10601687	10615122	1.0	+	.	ID=g19471.t3.intron11;Parent=g19471.t3
HiC_scaffold_9	AUGUSTUS	exon	10615123	10615223	.	+	.	ID=g19471.t1.exon12;Parent=g19471.t1
HiC_scaffold_9	AUGUSTUS	exon	10615123	10615223	.	+	.	ID=g19471.t3.exon12;Parent=g19471.t3
HiC_scaffold_9	AUGUSTUS	CDS	10615123	10615223	1.0	+	0	ID=g19471.t1.CDS12;Parent=g19471.t1
HiC_scaffold_9	AUGUSTUS	CDS	10615123	10615223	1.0	+	0	ID=g19471.t3.CDS12;Parent=g19471.t3
HiC_scaffold_9	AUGUSTUS	intron	10615224	10623150	1.0	+	.	ID=g19471.t1.intron12;Parent=g19471.t1
HiC_scaffold_9	AUGUSTUS	intron	10615224	10623150	1.0	+	.	ID=g19471.t3.intron12;Parent=g19471.t3
HiC_scaffold_9	AUGUSTUS	exon	10623151	10623247	.	+	.	ID=g19471.t1.exon13;Parent=g19471.t1
HiC_scaffold_9	AUGUSTUS	exon	10623151	10623247	.	+	.	ID=g19471.t3.exon13;Parent=g19471.t3
HiC_scaffold_9	AUGUSTUS	CDS	10623151	10623247	1.0	+	1	ID=g19471.t1.CDS13;Parent=g19471.t1
HiC_scaffold_9	AUGUSTUS	CDS	10623151	10623247	1.0	+	1	ID=g19471.t3.CDS13;Parent=g19471.t3
HiC_scaffold_9	AUGUSTUS	stop_codon	10623245	10623247	.	+	0	ID=g19471.t1.stop1;Parent=g19471.t1
HiC_scaffold_9	AUGUSTUS	stop_codon	10623245	10623247	.	+	0	ID=g19471.t3.stop1;Parent=g19471.t3
HiC_scaffold_9	AUGUSTUS	start_codon	10639994	10639996	.	+	0	ID=g19472.t1.start1;Parent=g19472.t1
HiC_scaffold_9	AUGUSTUS	exon	10639994	10640106	.	+	.	ID=g19472.t1.exon1;Parent=g19472.t1
HiC_scaffold_9	AUGUSTUS	CDS	10639994	10640106	1.0	+	0	ID=g19472.t1.CDS1;Parent=g19472.t1
HiC_scaffold_9	AUGUSTUS	gene	10639994	10647233	.	+	.	ID=g19472
HiC_scaffold_9	AUGUSTUS	mRNA	10639994	10647233	1.0	+	.	ID=g19472.t1;Parent=g19472;em_target=9668.ENSMPUP00000004381;em_score=742.1;em_evalue=2.2e-226;em_tcov=.;em_OGs=2CYC7@1|root,2S3HI@2759|Eukaryota,39SBY@33154|Opisthokonta,3BN1P@33208|Metazoa,3CRVC@33213|Bilateria,48DDY@7711|Chordata,493WJ@7742|Vertebrata,3JEV3@40674|Mammalia,3EGCB@33554|Carnivora;em_COG_cat=K;em_desc=RNA polymerase II subunit;em_max_annot_lvl=33208|Metazoa;em_Preferred_name=POLR2M;em_KEGG_ko=ko:K21987,ko:K22031;em_BRITE=ko00000,ko03021,ko04812;em_PFAMs=GCOM2;em_GOs=GO:0000428,GO:0005575,GO:0005622,GO:0005623,GO:0005634,GO:0005635,GO:0005654,GO:0008150,GO:0009987,GO:0012505,GO:0016591,GO:0030880,GO:0031967,GO:0031974,GO:0031975,GO:0031981,GO:0032991,GO:0036477,GO:0043025,GO:0043226,GO:0043227,GO:0043229,GO:0043231,GO:0043233,GO:0044297,GO:0044422,GO:0044424,GO:0044428,GO:0044446,GO:0044451,GO:0044464,GO:0051179,GO:0051235,GO:0051640,GO:0051641,GO:0051643,GO:0051651,GO:0051657,GO:0051685,GO:0055029,GO:0061695,GO:0065007,GO:0065008,GO:0070013,GO:0097458,GO:1902494,GO:1990234
HiC_scaffold_9	AUGUSTUS	intron	10640107	10642035	1.0	+	.	ID=g19472.t1.intron1;Parent=g19472.t1
HiC_scaffold_9	AUGUSTUS	exon	10642036	10642683	.	+	.	ID=g19472.t1.exon2;Parent=g19472.t1
HiC_scaffold_9	AUGUSTUS	CDS	10642036	10642683	1.0	+	1	ID=g19472.t1.CDS2;Parent=g19472.t1
HiC_scaffold_9	AUGUSTUS	intron	10642684	10645115	1.0	+	.	ID=g19472.t1.intron2;Parent=g19472.t1
HiC_scaffold_9	AUGUSTUS	exon	10645116	10645320	.	+	.	ID=g19472.t1.exon3;Parent=g19472.t1
HiC_scaffold_9	AUGUSTUS	CDS	10645116	10645320	1.0	+	1	ID=g19472.t1.CDS3;Parent=g19472.t1
HiC_scaffold_9	AUGUSTUS	intron	10645321	10647086	1.0	+	.	ID=g19472.t1.intron3;Parent=g19472.t1
HiC_scaffold_9	AUGUSTUS	exon	10647087	10647233	.	+	.	ID=g19472.t1.exon4;Parent=g19472.t1
HiC_scaffold_9	AUGUSTUS	CDS	10647087	10647233	1.0	+	0	ID=g19472.t1.CDS4;Parent=g19472.t1
HiC_scaffold_9	AUGUSTUS	stop_codon	10647231	10647233	.	+	0	ID=g19472.t1.stop1;Parent=g19472.t1
HiC_scaffold_9	AUGUSTUS	stop_codon	10866818	10866820	.	-	0	ID=g19473.t1.stop1;Parent=g19473.t1
HiC_scaffold_9	AUGUSTUS	exon	10866818	10866890	.	-	.	ID=g19473.t1.exon1;Parent=g19473.t1
HiC_scaffold_9	AUGUSTUS	CDS	10866818	10866890	1.0	-	1	ID=g19473.t1.CDS1;Parent=g19473.t1
HiC_scaffold_9	AUGUSTUS	gene	10866818	10958367	.	-	.	ID=g19473
HiC_scaffold_9	AUGUSTUS	mRNA	10866818	10958367	1.0	-	.	ID=g19473.t1;Parent=g19473;em_target=27679.XP_003929025.1;em_score=1180.6;em_evalue=0.0;em_tcov=.;em_OGs=COG1012@1|root,KOG2450@2759|Eukaryota,38CDB@33154|Opisthokonta,3BCJG@33208|Metazoa,3CU6J@33213|Bilateria,47ZUK@7711|Chordata,49199@7742|Vertebrata,3J9UV@40674|Mammalia,35N8W@314146|Euarchontoglires,4MBNZ@9443|Primates;em_COG_cat=C;em_desc=Aldehyde dehydrogenase family;em_max_annot_lvl=33208|Metazoa;em_Preferred_name=ALDH1A2;em_EC=1.2.1.3,1.2.1.36;em_KEGG_ko=ko:K00128,ko:K07249;em_KEGG_Pathway=ko00010,ko00053,ko00071,ko00280,ko00310,ko00330,ko00340,ko00380,ko00410,ko00561,ko00620,ko00625,ko00830,ko00903,ko00981,ko01100,ko01110,ko01120,ko01130,map00010,map00053,map00071,map00280,map00310,map00330,map00340,map00380,map00410,map00561,map00620,map00625,map00830,map00903,map00981,map01100,map01110,map01120,map01130;em_KEGG_Reaction=R00264,R00631,R00710,R00904,R01752,R01986,R02123,R02549,R02678,R02940,R02957,R03283,R03869,R04065,R04506,R04903,R05050,R05237,R05238,R05286,R06366,R08146,R08385;em_KEGG_rclass=RC00047,RC00071,RC00080,RC00186,RC00218,RC00242,RC00816,RC01500;em_BRITE=ko00000,ko00001,ko00002,ko01000;em_PFAMs=Aldedh;em_GOs=GO:0001101,GO:0001523,GO:0001568,GO:0001654,GO:0001655,GO:0001756,GO:0001758,GO:0001822,GO:0001889,GO:0001936,GO:0001944,GO:0001947,GO:0002009,GO:0002138,GO:0003002,GO:0003007,GO:0003143,GO:0003674,GO:0003824,GO:0004028,GO:0004029,GO:0004745,GO:0005488,GO:0005501,GO:0005575,GO:0005622,GO:0005623,GO:0005737,GO:0005829,GO:0006081,GO:0006082,GO:0006629,GO:0006720,GO:0006721,GO:0006766,GO:0006775,GO:0006776,GO:0007154,GO:0007165,GO:0007275,GO:0007368,GO:0007389,GO:0007399,GO:0007417,GO:0007420,GO:0007423,GO:0007494,GO:0007507,GO:0007584,GO:0008150,GO:0008152,GO:0008284,GO:0008285,GO:0008289,GO:0008299,GO:0008610,GO:0009058,GO:0009605,GO:0009653,GO:0009719,GO:0009725,GO:0009790,GO:0009792,GO:0009799,GO:0009855,GO:0009887,GO:0009888,GO:0009893,GO:0009952,GO:0009954,GO:0009987,GO:0009991,GO:0010033,GO:0010468,GO:0010604,GO:0010628,GO:0010817,GO:0010941,GO:0010942,GO:0014031,GO:0014032,GO:0014033,GO:0014070,GO:0014706,GO:0016053,GO:0016101,GO:0016102,GO:0016114,GO:0016331,GO:0016491,GO:0016614,GO:0016616,GO:0016620,GO:0016903,GO:0016918,GO:0017144,GO:0019222,GO:0019752,GO:0019840,GO:0019842,GO:0021510,GO:0021515,GO:0021517,GO:0021522,GO:0021536,GO:0021700,GO:0021915,GO:0021953,GO:0021983,GO:0022008,GO:0023052,GO:0030154,GO:0030182,GO:0030323,GO:0030324,GO:0030326,GO:0030522,GO:0030900,GO:0030902,GO:0031016,GO:0031076,GO:0031667,GO:0032355,GO:0032501,GO:0032502,GO:0032526,GO:0032787,GO:0033189,GO:0033273,GO:0033993,GO:0034097,GO:0034754,GO:0035050,GO:0035107,GO:0035108,GO:0035113,GO:0035115,GO:0035136,GO:0035239,GO:0035270,GO:0035282,GO:0035295,GO:0035799,GO:0036094,GO:0042127,GO:0042221,GO:0042445,GO:0042573,GO:0042574,GO:0042904,GO:0042905,GO:0042981,GO:0043009,GO:0043010,GO:0043065,GO:0043067,GO:0043068,GO:0043436,GO:0044237,GO:0044238,GO:0044249,GO:0044255,GO:0044281,GO:0044283,GO:0044424,GO:0044444,GO:0044464,GO:0046394,GO:0048384,GO:0048468,GO:0048471,GO:0048513,GO:0048518,GO:0048519,GO:0048522,GO:0048523,GO:0048562,GO:0048565,GO:0048566,GO:0048568,GO:0048598,GO:0048646,GO:0048699,GO:0048729,GO:0048731,GO:0048732,GO:0048736,GO:0048738,GO:0048762,GO:0048799,GO:0048856,GO:0048863,GO:0048864,GO:0048869,GO:0050678,GO:0050789,GO:0050794,GO:0050896,GO:0051716,GO:0055114,GO:0055123,GO:0060173,GO:0060255,GO:0060322,GO:0060324,GO:0060429,GO:0060485,GO:0060537,GO:0060541,GO:0060562,GO:0061008,GO:0061053,GO:0061371,GO:0065007,GO:0065008,GO:0070887,GO:0071229,GO:0071300,GO:0071310,GO:0071396,GO:0071695,GO:0071704,GO:0072001,GO:0072189,GO:0072330,GO:0072358,GO:0072359,GO:0090242,GO:1901576,GO:1901700,GO:1901701;em_KEGG_Module=M00135
HiC_scaffold_9	AUGUSTUS	intron	10866891	10874335	1.0	-	.	ID=g19473.t1.intron1;Parent=g19473.t1
HiC_scaffold_9	AUGUSTUS	exon	10874336	10874410	.	-	.	ID=g19473.t1.exon2;Parent=g19473.t1
HiC_scaffold_9	AUGUSTUS	CDS	10874336	10874410	1.0	-	1	ID=g19473.t1.CDS2;Parent=g19473.t1
HiC_scaffold_9	AUGUSTUS	intron	10874411	10874729	1.0	-	.	ID=g19473.t1.intron2;Parent=g19473.t1
HiC_scaffold_9	AUGUSTUS	exon	10874730	10874887	.	-	.	ID=g19473.t1.exon3;Parent=g19473.t1
HiC_scaffold_9	AUGUSTUS	CDS	10874730	10874887	1.0	-	0	ID=g19473.t1.CDS3;Parent=g19473.t1
HiC_scaffold_9	AUGUSTUS	intron	10874888	10875548	1.0	-	.	ID=g19473.t1.intron3;Parent=g19473.t1
HiC_scaffold_9	AUGUSTUS	exon	10875549	10875713	.	-	.	ID=g19473.t1.exon4;Parent=g19473.t1
HiC_scaffold_9	AUGUSTUS	CDS	10875549	10875713	1.0	-	0	ID=g19473.t1.CDS4;Parent=g19473.t1
HiC_scaffold_9	AUGUSTUS	intron	10875714	10877081	1.0	-	.	ID=g19473.t1.intron4;Parent=g19473.t1
HiC_scaffold_9	AUGUSTUS	exon	10877082	10877266	.	-	.	ID=g19473.t1.exon5;Parent=g19473.t1
HiC_scaffold_9	AUGUSTUS	CDS	10877082	10877266	1.0	-	2	ID=g19473.t1.CDS5;Parent=g19473.t1
HiC_scaffold_9	AUGUSTUS	intron	10877267	10878957	1.0	-	.	ID=g19473.t1.intron5;Parent=g19473.t1
HiC_scaffold_9	AUGUSTUS	exon	10878958	10879060	.	-	.	ID=g19473.t1.exon6;Parent=g19473.t1
HiC_scaffold_9	AUGUSTUS	CDS	10878958	10879060	1.0	-	0	ID=g19473.t1.CDS6;Parent=g19473.t1
HiC_scaffold_9	AUGUSTUS	intron	10879061	10901486	1.0	-	.	ID=g19473.t1.intron6;Parent=g19473.t1
HiC_scaffold_9	AUGUSTUS	exon	10901487	10901600	.	-	.	ID=g19473.t1.exon7;Parent=g19473.t1
HiC_scaffold_9	AUGUSTUS	CDS	10901487	10901600	1.0	-	0	ID=g19473.t1.CDS7;Parent=g19473.t1
HiC_scaffold_9	AUGUSTUS	intron	10901601	10901726	1.0	-	.	ID=g19473.t1.intron7;Parent=g19473.t1
HiC_scaffold_9	AUGUSTUS	exon	10901727	10901855	.	-	.	ID=g19473.t1.exon8;Parent=g19473.t1
HiC_scaffold_9	AUGUSTUS	CDS	10901727	10901855	1.0	-	0	ID=g19473.t1.CDS8;Parent=g19473.t1
HiC_scaffold_9	AUGUSTUS	intron	10901856	10903906	1.0	-	.	ID=g19473.t1.intron8;Parent=g19473.t1
HiC_scaffold_9	AUGUSTUS	exon	10903907	10903968	.	-	.	ID=g19473.t1.exon9;Parent=g19473.t1
HiC_scaffold_9	AUGUSTUS	CDS	10903907	10903968	1.0	-	2	ID=g19473.t1.CDS9;Parent=g19473.t1
HiC_scaffold_9	AUGUSTUS	intron	10903969	10915990	1.0	-	.	ID=g19473.t1.intron9;Parent=g19473.t1
HiC_scaffold_9	AUGUSTUS	exon	10915991	10916120	.	-	.	ID=g19473.t1.exon10;Parent=g19473.t1
HiC_scaffold_9	AUGUSTUS	CDS	10915991	10916120	1.0	-	0	ID=g19473.t1.CDS10;Parent=g19473.t1
HiC_scaffold_9	AUGUSTUS	intron	10916121	10918997	1.0	-	.	ID=g19473.t1.intron10;Parent=g19473.t1
HiC_scaffold_9	AUGUSTUS	exon	10918998	10919138	.	-	.	ID=g19473.t1.exon11;Parent=g19473.t1
HiC_scaffold_9	AUGUSTUS	CDS	10918998	10919138	1.0	-	0	ID=g19473.t1.CDS11;Parent=g19473.t1
HiC_scaffold_9	AUGUSTUS	intron	10919139	10919319	1.0	-	.	ID=g19473.t1.intron11;Parent=g19473.t1
HiC_scaffold_9	AUGUSTUS	exon	10919320	10919424	.	-	.	ID=g19473.t1.exon12;Parent=g19473.t1
HiC_scaffold_9	AUGUSTUS	CDS	10919320	10919424	1.0	-	0	ID=g19473.t1.CDS12;Parent=g19473.t1
HiC_scaffold_9	AUGUSTUS	intron	10919425	10958250	1.0	-	.	ID=g19473.t1.intron12;Parent=g19473.t1
HiC_scaffold_9	AUGUSTUS	exon	10958251	10958367	.	-	.	ID=g19473.t1.exon13;Parent=g19473.t1
HiC_scaffold_9	AUGUSTUS	CDS	10958251	10958367	1.0	-	0	ID=g19473.t1.CDS13;Parent=g19473.t1
HiC_scaffold_9	AUGUSTUS	start_codon	10958365	10958367	.	-	0	ID=g19473.t1.start1;Parent=g19473.t1
HiC_scaffold_9	AUGUSTUS	start_codon	11020337	11020339	.	+	0	ID=g19474.t1.start1;Parent=g19474.t1
HiC_scaffold_9	AUGUSTUS	exon	11020337	11020447	.	+	.	ID=g19474.t1.exon1;Parent=g19474.t1
HiC_scaffold_9	AUGUSTUS	CDS	11020337	11020447	1.0	+	0	ID=g19474.t1.CDS1;Parent=g19474.t1
HiC_scaffold_9	AUGUSTUS	gene	11020337	11062443	.	+	.	ID=g19474
HiC_scaffold_9	AUGUSTUS	mRNA	11020337	11062443	1.0	+	.	ID=g19474.t1;Parent=g19474;em_target=9668.ENSMPUP00000004365;em_score=651.2;em_evalue=7.2e-199;em_tcov=.;em_OGs=COG0580@1|root,KOG0224@2759|Eukaryota,392UK@33154|Opisthokonta,3BF70@33208|Metazoa,3CSKK@33213|Bilateria,482G3@7711|Chordata,494XA@7742|Vertebrata,3JFB4@40674|Mammalia,3EPGN@33554|Carnivora;em_COG_cat=G;em_desc=Major intrinsic protein;em_max_annot_lvl=33208|Metazoa;em_Preferred_name=AQP9;em_KEGG_ko=ko:K09876,ko:K09877,ko:K09878,ko:K09886,ko:K10404;em_KEGG_Pathway=ko04962,ko04976,map04962,map04976;em_BRITE=ko00000,ko00001,ko02000,ko04812;em_KEGG_TC=1.A.8,1.A.8.9;em_PFAMs=MIP;em_GOs=GO:0002376,GO:0003008,GO:0003674,GO:0005215,GO:0005275,GO:0005342,GO:0005345,GO:0005350,GO:0005372,GO:0005575,GO:0005622,GO:0005623,GO:0005886,GO:0005887,GO:0006810,GO:0006811,GO:0006820,GO:0006833,GO:0006863,GO:0006869,GO:0006950,GO:0006952,GO:0006955,GO:0006970,GO:0007588,GO:0008150,GO:0008509,GO:0008514,GO:0008643,GO:0009605,GO:0009607,GO:0009617,GO:0009628,GO:0009719,GO:0009987,GO:0010033,GO:0010035,GO:0010038,GO:0010243,GO:0010876,GO:0014070,GO:0014074,GO:0015075,GO:0015144,GO:0015166,GO:0015168,GO:0015204,GO:0015205,GO:0015250,GO:0015254,GO:0015265,GO:0015267,GO:0015288,GO:0015318,GO:0015711,GO:0015718,GO:0015721,GO:0015722,GO:0015791,GO:0015793,GO:0015837,GO:0015840,GO:0015849,GO:0015850,GO:0015851,GO:0015855,GO:0016020,GO:0016021,GO:0016323,GO:0019755,GO:0022803,GO:0022829,GO:0022838,GO:0022857,GO:0030104,GO:0031224,GO:0031226,GO:0032501,GO:0033036,GO:0034219,GO:0034220,GO:0042044,GO:0042221,GO:0042592,GO:0042742,GO:0042886,GO:0042887,GO:0043207,GO:0043226,GO:0043227,GO:0043229,GO:0043231,GO:0044424,GO:0044425,GO:0044459,GO:0044464,GO:0045087,GO:0046683,GO:0046689,GO:0046717,GO:0046903,GO:0046942,GO:0046943,GO:0048878,GO:0050829,GO:0050896,GO:0051179,GO:0051234,GO:0051591,GO:0051704,GO:0051707,GO:0051716,GO:0055085,GO:0065007,GO:0065008,GO:0070887,GO:0071310,GO:0071320,GO:0071407,GO:0071417,GO:0071495,GO:0071702,GO:0071705,GO:0071918,GO:0071944,GO:0072530,GO:0072531,GO:0098542,GO:0098590,GO:0098656,GO:1901618,GO:1901698,GO:1901699,GO:1901700,GO:1901701,GO:1903825,GO:1904823,GO:1905039
HiC_scaffold_9	AUGUSTUS	intron	11020448	11044567	1.0	+	.	ID=g19474.t1.intron1;Parent=g19474.t1
HiC_scaffold_9	AUGUSTUS	exon	11044568	11044694	.	+	.	ID=g19474.t1.exon2;Parent=g19474.t1
HiC_scaffold_9	AUGUSTUS	CDS	11044568	11044694	1.0	+	0	ID=g19474.t1.CDS2;Parent=g19474.t1
HiC_scaffold_9	AUGUSTUS	intron	11044695	11052450	1.0	+	.	ID=g19474.t1.intron2;Parent=g19474.t1
HiC_scaffold_9	AUGUSTUS	exon	11052451	11052588	.	+	.	ID=g19474.t1.exon3;Parent=g19474.t1
HiC_scaffold_9	AUGUSTUS	CDS	11052451	11052588	1.0	+	2	ID=g19474.t1.CDS3;Parent=g19474.t1
HiC_scaffold_9	AUGUSTUS	intron	11052589	11053546	1.0	+	.	ID=g19474.t1.intron3;Parent=g19474.t1
HiC_scaffold_9	AUGUSTUS	exon	11053547	11053665	.	+	.	ID=g19474.t1.exon4;Parent=g19474.t1
HiC_scaffold_9	AUGUSTUS	CDS	11053547	11053665	1.0	+	2	ID=g19474.t1.CDS4;Parent=g19474.t1
HiC_scaffold_9	AUGUSTUS	intron	11053666	11056567	1.0	+	.	ID=g19474.t1.intron4;Parent=g19474.t1
HiC_scaffold_9	AUGUSTUS	exon	11056568	11056785	.	+	.	ID=g19474.t1.exon5;Parent=g19474.t1
HiC_scaffold_9	AUGUSTUS	CDS	11056568	11056785	1.0	+	0	ID=g19474.t1.CDS5;Parent=g19474.t1
HiC_scaffold_9	AUGUSTUS	intron	11056786	11062268	1.0	+	.	ID=g19474.t1.intron5;Parent=g19474.t1
HiC_scaffold_9	AUGUSTUS	exon	11062269	11062443	.	+	.	ID=g19474.t1.exon6;Parent=g19474.t1
HiC_scaffold_9	AUGUSTUS	CDS	11062269	11062443	1.0	+	1	ID=g19474.t1.CDS6;Parent=g19474.t1
HiC_scaffold_9	AUGUSTUS	stop_codon	11062441	11062443	.	+	0	ID=g19474.t1.stop1;Parent=g19474.t1
HiC_scaffold_9	AUGUSTUS	stop_codon	11398769	11398771	.	-	0	ID=g19475.t1.stop1;Parent=g19475.t1
HiC_scaffold_9	AUGUSTUS	exon	11398769	11398863	.	-	.	ID=g19475.t1.exon1;Parent=g19475.t1
HiC_scaffold_9	AUGUSTUS	CDS	11398769	11398863	1.0	-	2	ID=g19475.t1.CDS1;Parent=g19475.t1
HiC_scaffold_9	AUGUSTUS	gene	11398769	11529252	.	-	.	ID=g19475
```
