## Supplementary File SF1 for "Novel chromosome-length genome assemblies of three distinct subspecies of pine marten, sable, and yellow-throated marten (genus *Martes*, family Mustelidae)": mfla.hmmer.mammalia.emapper.decorated.gff (part 138 of 145)

```
HiC_scaffold_9	AUGUSTUS	mRNA	11398769	11529252	1.0	-	.	ID=g19475.t1;Parent=g19475;em_target=9707.XP_004406906.1;em_score=1792.5;em_evalue=0.0;em_tcov=.;em_OGs=KOG3658@1|root,KOG3658@2759|Eukaryota,38CS5@33154|Opisthokonta,3BCP3@33208|Metazoa,3CV73@33213|Bilateria,4830F@7711|Chordata,498QI@7742|Vertebrata,3J9A5@40674|Mammalia,3EP6I@33554|Carnivora;em_COG_cat=W;em_desc=Disintegrin and metalloproteinase domain-containing protein 10;em_max_annot_lvl=33208|Metazoa;em_Preferred_name=ADAM10;em_EC=3.4.24.81;em_KEGG_ko=ko:K06704;em_KEGG_Pathway=ko05010,ko05120,map05010,map05120;em_BRITE=ko00000,ko00001,ko01000,ko01002,ko04090;em_PFAMs=Disintegrin,Pep_M12B_propep,Reprolysin_2,Reprolysin_5;em_GOs=GO:0000003,GO:0000902,GO:0000904,GO:0001558,GO:0001655,GO:0001667,GO:0001701,GO:0001708,GO:0001709,GO:0001775,GO:0002064,GO:0002065,GO:0002066,GO:0002119,GO:0002164,GO:0002252,GO:0002263,GO:0002274,GO:0002275,GO:0002283,GO:0002366,GO:0002376,GO:0002443,GO:0002444,GO:0002446,GO:0002520,GO:0002682,GO:0002684,GO:0002685,GO:0002687,GO:0002688,GO:0002690,GO:0002761,GO:0003006,GO:0003007,GO:0003674,GO:0003824,GO:0004175,GO:0004222,GO:0005102,GO:0005178,GO:0005488,GO:0005515,GO:0005575,GO:0005622,GO:0005623,GO:0005634,GO:0005737,GO:0005783,GO:0005788,GO:0005794,GO:0005798,GO:0005802,GO:0005886,GO:0006464,GO:0006468,GO:0006508,GO:0006509,GO:0006518,GO:0006793,GO:0006796,GO:0006807,GO:0006810,GO:0006887,GO:0006913,GO:0006928,GO:0006935,GO:0006955,GO:0007154,GO:0007162,GO:0007165,GO:0007166,GO:0007219,GO:0007220,GO:0007229,GO:0007267,GO:0007275,GO:0007276,GO:0007281,GO:0007292,GO:0007297,GO:0007298,GO:0007399,GO:0007400,GO:0007409,GO:0007411,GO:0007417,GO:0007419,GO:0007507,GO:0007517,GO:0007519,GO:0007548,GO:0008150,GO:0008152,GO:0008233,GO:0008237,GO:0008284,GO:0008347,GO:0008361,GO:0009605,GO:0009653,GO:0009790,GO:0009791,GO:0009792,GO:0009887,GO:0009888,GO:0009966,GO:0009967,GO:0009986,GO:0009987,GO:0010033,GO:0010453,GO:0010467,GO:0010470,GO:0010631,GO:0010646,GO:0010647,GO:0010769,GO:0010819,GO:0010820,GO:0010975,GO:0012505,GO:0012506,GO:0014016,GO:0014017,GO:0014069,GO:0014706,GO:0016020,GO:0016021,GO:0016043,GO:0016192,GO:0016310,GO:0016477,GO:0016485,GO:0016787,GO:0017015,GO:0019538,GO:0019899,GO:0019900,GO:0019901,GO:0019904,GO:0019953,GO:0022008,GO:0022411,GO:0022412,GO:0022414,GO:0022603,GO:0022604,GO:0022617,GO:0023051,GO:0023052,GO:0023056,GO:0030030,GO:0030141,GO:0030154,GO:0030155,GO:0030182,GO:0030198,GO:0030307,GO:0030334,GO:0030335,GO:0030425,GO:0030511,GO:0030516,GO:0030659,GO:0030667,GO:0030707,GO:0030855,GO:0031090,GO:0031175,GO:0031224,GO:0031293,GO:0031344,GO:0031410,GO:0031974,GO:0031982,GO:0031984,GO:0032101,GO:0032103,GO:0032279,GO:0032501,GO:0032502,GO:0032504,GO:0032535,GO:0032879,GO:0032940,GO:0032989,GO:0032990,GO:0033619,GO:0034097,GO:0034205,GO:0034612,GO:0034641,GO:0035051,GO:0035333,GO:0035386,GO:0035579,GO:0036211,GO:0036230,GO:0036477,GO:0040008,GO:0040011,GO:0040012,GO:0040017,GO:0040025,GO:0042063,GO:0042117,GO:0042119,GO:0042127,GO:0042169,GO:0042221,GO:0042330,GO:0042581,GO:0042659,GO:0042661,GO:0042802,GO:0042803,GO:0042982,GO:0042987,GO:0042995,GO:0043005,GO:0043009,GO:0043062,GO:0043170,GO:0043197,GO:0043226,GO:0043227,GO:0043229,GO:0043231,GO:0043233,GO:0043299,GO:0043312,GO:0043412,GO:0043603,GO:0043687,GO:0044237,GO:0044238,GO:0044260,GO:0044267,GO:0044309,GO:0044422,GO:0044424,GO:0044425,GO:0044431,GO:0044432,GO:0044433,GO:0044444,GO:0044446,GO:0044456,GO:0044459,GO:0044463,GO:0044464,GO:0044703,GO:0044877,GO:0045055,GO:0045138,GO:0045165,GO:0045202,GO:0045211,GO:0045321,GO:0045595,GO:0045637,GO:0045664,GO:0045670,GO:0045927,GO:0045995,GO:0046661,GO:0046903,GO:0046907,GO:0046983,GO:0048468,GO:0048471,GO:0048477,GO:0048513,GO:0048518,GO:0048519,GO:0048522,GO:0048523,GO:0048534,GO:0048542,GO:0048569,GO:0048583,GO:0048584,GO:0048609,GO:0048638,GO:0048666,GO:0048667,GO:0048699,GO:0048731,GO:0048732,GO:0048812,GO:0048856,GO:0048858,GO:0048863,GO:0048865,GO:0048867,GO:0048869,GO:0048870,GO:0050435,GO:0050767,GO:0050770,GO:0050789,GO:0050793,GO:0050794,GO:0050839,GO:0050896,GO:0050920,GO:0050921,GO:0051088,GO:0051089,GO:0051128,GO:0051169,GO:0051179,GO:0051234,GO:0051239,GO:0051270,GO:0051272,GO:0051604,GO:0051641,GO:0051649,GO:0051674,GO:0051704,GO:0051716,GO:0051960,GO:0060284,GO:0060429,GO:0060537,GO:0060538,GO:0061061,GO:0061318,GO:0061319,GO:0061320,GO:0061387,GO:0061564,GO:0065007,GO:0065008,GO:0070011,GO:0070013,GO:0070820,GO:0070821,GO:0071704,GO:0071840,GO:0071944,GO:0072001,GO:0072359,GO:0090066,GO:0090092,GO:0090100,GO:0090130,GO:0090132,GO:0090287,GO:0090598,GO:0097038,GO:0097060,GO:0097197,GO:0097447,GO:0097458,GO:0097485,GO:0097708,GO:0098588,GO:0098590,GO:0098791,GO:0098794,GO:0098805,GO:0098984,GO:0099503,GO:0099572,GO:0120025,GO:0120035,GO:0120036,GO:0120038,GO:0120039,GO:0140096,GO:0140131,GO:1901564,GO:1901623,GO:1902105,GO:1902667,GO:1903706,GO:1903844,GO:1903846,GO:1905770,GO:1905902,GO:2000026,GO:2000027,GO:2000145,GO:2000147,GO:2000380,GO:2000401,GO:2000403,GO:2000404,GO:2000406
HiC_scaffold_9	AUGUSTUS	intron	11398864	11400660	1.0	-	.	ID=g19475.t1.intron1;Parent=g19475.t1
HiC_scaffold_9	AUGUSTUS	exon	11400661	11400787	.	-	.	ID=g19475.t1.exon2;Parent=g19475.t1
HiC_scaffold_9	AUGUSTUS	CDS	11400661	11400787	1.0	-	0	ID=g19475.t1.CDS2;Parent=g19475.t1
HiC_scaffold_9	AUGUSTUS	intron	11400788	11409142	1.0	-	.	ID=g19475.t1.intron2;Parent=g19475.t1
HiC_scaffold_9	AUGUSTUS	exon	11409143	11409363	.	-	.	ID=g19475.t1.exon3;Parent=g19475.t1
HiC_scaffold_9	AUGUSTUS	CDS	11409143	11409363	1.0	-	2	ID=g19475.t1.CDS3;Parent=g19475.t1
HiC_scaffold_9	AUGUSTUS	intron	11409364	11410068	1.0	-	.	ID=g19475.t1.intron3;Parent=g19475.t1
HiC_scaffold_9	AUGUSTUS	exon	11410069	11410177	.	-	.	ID=g19475.t1.exon4;Parent=g19475.t1
HiC_scaffold_9	AUGUSTUS	CDS	11410069	11410177	1.0	-	0	ID=g19475.t1.CDS4;Parent=g19475.t1
HiC_scaffold_9	AUGUSTUS	intron	11410178	11411299	1.0	-	.	ID=g19475.t1.intron4;Parent=g19475.t1
HiC_scaffold_9	AUGUSTUS	exon	11411300	11411483	.	-	.	ID=g19475.t1.exon5;Parent=g19475.t1
HiC_scaffold_9	AUGUSTUS	CDS	11411300	11411483	1.0	-	1	ID=g19475.t1.CDS5;Parent=g19475.t1
HiC_scaffold_9	AUGUSTUS	intron	11411484	11412336	1.0	-	.	ID=g19475.t1.intron5;Parent=g19475.t1
HiC_scaffold_9	AUGUSTUS	exon	11412337	11412487	.	-	.	ID=g19475.t1.exon6;Parent=g19475.t1
HiC_scaffold_9	AUGUSTUS	CDS	11412337	11412487	1.0	-	2	ID=g19475.t1.CDS6;Parent=g19475.t1
HiC_scaffold_9	AUGUSTUS	intron	11412488	11417210	1.0	-	.	ID=g19475.t1.intron6;Parent=g19475.t1
HiC_scaffold_9	AUGUSTUS	exon	11417211	11417394	.	-	.	ID=g19475.t1.exon7;Parent=g19475.t1
HiC_scaffold_9	AUGUSTUS	CDS	11417211	11417394	1.0	-	0	ID=g19475.t1.CDS7;Parent=g19475.t1
HiC_scaffold_9	AUGUSTUS	intron	11417395	11425485	1.0	-	.	ID=g19475.t1.intron7;Parent=g19475.t1
HiC_scaffold_9	AUGUSTUS	exon	11425486	11425649	.	-	.	ID=g19475.t1.exon8;Parent=g19475.t1
HiC_scaffold_9	AUGUSTUS	CDS	11425486	11425649	1.0	-	2	ID=g19475.t1.CDS8;Parent=g19475.t1
HiC_scaffold_9	AUGUSTUS	intron	11425650	11434259	1.0	-	.	ID=g19475.t1.intron8;Parent=g19475.t1
HiC_scaffold_9	AUGUSTUS	exon	11434260	11434443	.	-	.	ID=g19475.t1.exon9;Parent=g19475.t1
HiC_scaffold_9	AUGUSTUS	CDS	11434260	11434443	1.0	-	0	ID=g19475.t1.CDS9;Parent=g19475.t1
HiC_scaffold_9	AUGUSTUS	intron	11434444	11437066	1.0	-	.	ID=g19475.t1.intron9;Parent=g19475.t1
HiC_scaffold_9	AUGUSTUS	exon	11437067	11437159	.	-	.	ID=g19475.t1.exon10;Parent=g19475.t1
HiC_scaffold_9	AUGUSTUS	CDS	11437067	11437159	1.0	-	0	ID=g19475.t1.CDS10;Parent=g19475.t1
HiC_scaffold_9	AUGUSTUS	intron	11437160	11440488	1.0	-	.	ID=g19475.t1.intron10;Parent=g19475.t1
HiC_scaffold_9	AUGUSTUS	exon	11440489	11440638	.	-	.	ID=g19475.t1.exon11;Parent=g19475.t1
HiC_scaffold_9	AUGUSTUS	CDS	11440489	11440638	1.0	-	0	ID=g19475.t1.CDS11;Parent=g19475.t1
HiC_scaffold_9	AUGUSTUS	intron	11440639	11456434	1.0	-	.	ID=g19475.t1.intron11;Parent=g19475.t1
HiC_scaffold_9	AUGUSTUS	exon	11456435	11456535	.	-	.	ID=g19475.t1.exon12;Parent=g19475.t1
HiC_scaffold_9	AUGUSTUS	CDS	11456435	11456535	1.0	-	2	ID=g19475.t1.CDS12;Parent=g19475.t1
HiC_scaffold_9	AUGUSTUS	intron	11456536	11470744	1.0	-	.	ID=g19475.t1.intron12;Parent=g19475.t1
HiC_scaffold_9	AUGUSTUS	exon	11470745	11470903	.	-	.	ID=g19475.t1.exon13;Parent=g19475.t1
HiC_scaffold_9	AUGUSTUS	CDS	11470745	11470903	1.0	-	2	ID=g19475.t1.CDS13;Parent=g19475.t1
HiC_scaffold_9	AUGUSTUS	intron	11470904	11473953	1.0	-	.	ID=g19475.t1.intron13;Parent=g19475.t1
HiC_scaffold_9	AUGUSTUS	exon	11473954	11474072	.	-	.	ID=g19475.t1.exon14;Parent=g19475.t1
HiC_scaffold_9	AUGUSTUS	CDS	11473954	11474072	1.0	-	1	ID=g19475.t1.CDS14;Parent=g19475.t1
HiC_scaffold_9	AUGUSTUS	intron	11474073	11493828	1.0	-	.	ID=g19475.t1.intron14;Parent=g19475.t1
HiC_scaffold_9	gmst	start_codon	11478765	11478767	16.176051	+	0	ID=g19476.t1.start1;Parent=g19476.t1
HiC_scaffold_9	gmst	gene	11478765	11478992	.	+	.	ID=g19476
HiC_scaffold_9	gmst	mRNA	11478765	11478992	.	+	.	ID=g19476.t1;Parent=g19476;em_target=9612.ENSCAFP00000010025;em_score=145.8;em_evalue=4.3e-46;em_tcov=.;em_OGs=2E80A@1|root,2SEI2@2759|Eukaryota,3A64H@33154|Opisthokonta,3BT1D@33208|Metazoa,3D9BW@33213|Bilateria,48FVV@7711|Chordata,49CR5@7742|Vertebrata,3JHZH@40674|Mammalia,3EW2T@33554|Carnivora;em_COG_cat=S;em_desc=Cytochrome c oxidase subunit;em_max_annot_lvl=33208|Metazoa;em_KEGG_ko=ko:K02268;em_KEGG_Pathway=ko00190,ko01100,ko04260,ko04714,ko04932,ko05010,ko05012,ko05016,map00190,map01100,map04260,map04714,map04932,map05010,map05012,map05016;em_KEGG_Module=M00154;em_BRITE=ko00000,ko00001,ko00002;em_PFAMs=COX6C;em_Preferred_name=COX6C;em_GOs=GO:0003674,GO:0003824,GO:0004129,GO:0005215,GO:0005575,GO:0005622,GO:0005623,GO:0005737,GO:0005739,GO:0005740,GO:0005743,GO:0005746,GO:0005751,GO:0006091,GO:0006119,GO:0006123,GO:0006139,GO:0006163,GO:0006725,GO:0006753,GO:0006793,GO:0006796,GO:0006807,GO:0006810,GO:0006811,GO:0006812,GO:0008150,GO:0008152,GO:0008324,GO:0009055,GO:0009060,GO:0009117,GO:0009123,GO:0009126,GO:0009141,GO:0009144,GO:0009150,GO:0009161,GO:0009167,GO:0009199,GO:0009205,GO:0009259,GO:0009987,GO:0015002,GO:0015075,GO:0015077,GO:0015078,GO:0015318,GO:0015672,GO:0015980,GO:0016020,GO:0016310,GO:0016491,GO:0016675,GO:0016676,GO:0017144,GO:0019637,GO:0019646,GO:0019693,GO:0019866,GO:0022857,GO:0022890,GO:0022900,GO:0022904,GO:0031090,GO:0031966,GO:0031967,GO:0031975,GO:0032991,GO:0034220,GO:0034641,GO:0042773,GO:0042775,GO:0043226,GO:0043227,GO:0043229,GO:0043231,GO:0044237,GO:0044238,GO:0044281,GO:0044422,GO:0044424,GO:0044425,GO:0044429,GO:0044444,GO:0044446,GO:0044455,GO:0044464,GO:0045277,GO:0045333,GO:0046034,GO:0046483,GO:0051179,GO:0051234,GO:0055085,GO:0055086,GO:0055114,GO:0070069,GO:0070469,GO:0071704,GO:0072521,GO:0098655,GO:0098660,GO:0098662,GO:0098796,GO:0098798,GO:0098800,GO:0098803,GO:1901135,GO:1901360,GO:1901564,GO:1902600
HiC_scaffold_9	gmst	CDS	11478765	11478992	16.176051	+	0	ID=g19476.t1.CDS1;Parent=g19476.t1
HiC_scaffold_9	gmst	exon	11478765	11478992	16.176051	+	0	ID=g19476.t1.exon1;Parent=g19476.t1
HiC_scaffold_9	gmst	stop_codon	11478990	11478992	16.176051	+	0	ID=g19476.t1.stop1;Parent=g19476.t1
HiC_scaffold_9	AUGUSTUS	exon	11493829	11493979	.	-	.	ID=g19475.t1.exon15;Parent=g19475.t1
HiC_scaffold_9	AUGUSTUS	CDS	11493829	11493979	1.0	-	2	ID=g19475.t1.CDS15;Parent=g19475.t1
HiC_scaffold_9	AUGUSTUS	intron	11493980	11529197	1.0	-	.	ID=g19475.t1.intron15;Parent=g19475.t1
HiC_scaffold_9	AUGUSTUS	exon	11529198	11529252	.	-	.	ID=g19475.t1.exon16;Parent=g19475.t1
HiC_scaffold_9	AUGUSTUS	CDS	11529198	11529252	1.0	-	0	ID=g19475.t1.CDS16;Parent=g19475.t1
HiC_scaffold_9	AUGUSTUS	start_codon	11529250	11529252	.	-	0	ID=g19475.t1.start1;Parent=g19475.t1
HiC_scaffold_9	AUGUSTUS	start_codon	11550630	11550632	.	+	0	ID=g19477.t1.start1;Parent=g19477.t1
HiC_scaffold_9	AUGUSTUS	exon	11550630	11551493	.	+	.	ID=g19477.t1.exon1;Parent=g19477.t1
HiC_scaffold_9	AUGUSTUS	CDS	11550630	11551493	1.0	+	0	ID=g19477.t1.CDS1;Parent=g19477.t1
HiC_scaffold_9	AUGUSTUS	gene	11550630	11615716	.	+	.	ID=g19477
HiC_scaffold_9	AUGUSTUS	mRNA	11550630	11615716	.	+	.	ID=g19477.t1;Parent=g19477;em_target=9668.ENSMPUP00000004287;em_score=1225.7;em_evalue=0.0;em_tcov=.;em_OGs=KOG2427@1|root,KOG2427@2759|Eukaryota,38CZP@33154|Opisthokonta,3BBID@33208|Metazoa,3CT51@33213|Bilateria,488K9@7711|Chordata,498IV@7742|Vertebrata,3J9BA@40674|Mammalia,3EKTJ@33554|Carnivora;em_COG_cat=S;em_desc=Family with sequence similarity 63 member B;em_max_annot_lvl=33208|Metazoa;em_Preferred_name=FAM63B;em_PFAMs=MINDY_DUB;em_GOs=GO:0003674,GO:0003824,GO:0004180,GO:0005488,GO:0005515,GO:0005575,GO:0005622,GO:0005623,GO:0005634,GO:0005654,GO:0006464,GO:0006508,GO:0006807,GO:0008150,GO:0008152,GO:0008233,GO:0008234,GO:0008238,GO:0009987,GO:0016579,GO:0016787,GO:0016807,GO:0019538,GO:0031593,GO:0031974,GO:0031981,GO:0036211,GO:0036435,GO:0043170,GO:0043226,GO:0043227,GO:0043229,GO:0043231,GO:0043233,GO:0043412,GO:0044237,GO:0044238,GO:0044260,GO:0044267,GO:0044422,GO:0044424,GO:0044428,GO:0044446,GO:0044464,GO:0070004,GO:0070011,GO:0070013,GO:0070530,GO:0070646,GO:0070647,GO:0071108,GO:0071704,GO:0071795,GO:0071796,GO:0101005,GO:0140030,GO:0140096,GO:1901564,GO:1990380
HiC_scaffold_9	AUGUSTUS	intron	11551494	11567304	1.0	+	.	ID=g19477.t1.intron1;Parent=g19477.t1
HiC_scaffold_9	AUGUSTUS	exon	11567305	11567362	.	+	.	ID=g19477.t1.exon2;Parent=g19477.t1
HiC_scaffold_9	AUGUSTUS	CDS	11567305	11567362	1.0	+	0	ID=g19477.t1.CDS2;Parent=g19477.t1
HiC_scaffold_9	AUGUSTUS	intron	11567363	11581352	1.0	+	.	ID=g19477.t1.intron2;Parent=g19477.t1
HiC_scaffold_9	AUGUSTUS	exon	11581353	11581417	.	+	.	ID=g19477.t1.exon3;Parent=g19477.t1
HiC_scaffold_9	AUGUSTUS	CDS	11581353	11581417	1.0	+	2	ID=g19477.t1.CDS3;Parent=g19477.t1
HiC_scaffold_9	AUGUSTUS	intron	11581418	11586706	1.0	+	.	ID=g19477.t1.intron3;Parent=g19477.t1
HiC_scaffold_9	AUGUSTUS	exon	11586707	11586865	.	+	.	ID=g19477.t1.exon4;Parent=g19477.t1
HiC_scaffold_9	AUGUSTUS	CDS	11586707	11586865	1.0	+	0	ID=g19477.t1.CDS4;Parent=g19477.t1
HiC_scaffold_9	AUGUSTUS	intron	11586866	11592913	1.0	+	.	ID=g19477.t1.intron4;Parent=g19477.t1
HiC_scaffold_9	AUGUSTUS	exon	11592914	11593016	.	+	.	ID=g19477.t1.exon5;Parent=g19477.t1
HiC_scaffold_9	AUGUSTUS	CDS	11592914	11593016	1.0	+	0	ID=g19477.t1.CDS5;Parent=g19477.t1
HiC_scaffold_9	AUGUSTUS	intron	11593017	11599410	1.0	+	.	ID=g19477.t1.intron5;Parent=g19477.t1
HiC_scaffold_9	AUGUSTUS	exon	11599411	11599553	.	+	.	ID=g19477.t1.exon6;Parent=g19477.t1
HiC_scaffold_9	AUGUSTUS	CDS	11599411	11599553	1.0	+	2	ID=g19477.t1.CDS6;Parent=g19477.t1
HiC_scaffold_9	AUGUSTUS	intron	11599554	11611774	1.0	+	.	ID=g19477.t1.intron6;Parent=g19477.t1
HiC_scaffold_9	AUGUSTUS	exon	11611775	11611969	.	+	.	ID=g19477.t1.exon7;Parent=g19477.t1
HiC_scaffold_9	AUGUSTUS	CDS	11611775	11611969	1.0	+	0	ID=g19477.t1.CDS7;Parent=g19477.t1
HiC_scaffold_9	AUGUSTUS	intron	11611970	11615590	1.0	+	.	ID=g19477.t1.intron7;Parent=g19477.t1
HiC_scaffold_9	AUGUSTUS	exon	11615591	11615716	.	+	.	ID=g19477.t1.exon8;Parent=g19477.t1
HiC_scaffold_9	AUGUSTUS	CDS	11615591	11615716	1.0	+	0	ID=g19477.t1.CDS8;Parent=g19477.t1
HiC_scaffold_9	AUGUSTUS	stop_codon	11615714	11615716	.	+	0	ID=g19477.t1.stop1;Parent=g19477.t1
HiC_scaffold_9	AUGUSTUS	stop_codon	11655903	11655905	.	-	0	ID=g19478.t1.stop1;Parent=g19478.t1
HiC_scaffold_9	gmst	stop_codon	11655903	11655905	255.041293	-	0	ID=g19478.t2.stop1;Parent=g19478.t2
HiC_scaffold_9	AUGUSTUS	exon	11655903	11656011	.	-	.	ID=g19478.t1.exon1;Parent=g19478.t1
HiC_scaffold_9	AUGUSTUS	CDS	11655903	11656011	1.0	-	1	ID=g19478.t1.CDS1;Parent=g19478.t1
HiC_scaffold_9	gmst	CDS	11655903	11656011	255.041293	-	1	ID=g19478.t2.CDS1;Parent=g19478.t2
HiC_scaffold_9	gmst	exon	11655903	11656011	255.041293	-	1	ID=g19478.t2.exon1;Parent=g19478.t2
HiC_scaffold_9	AUGUSTUS	gene	11655903	11698059	.	-	.	ID=g19478
HiC_scaffold_9	gmst	mRNA	11655903	11698059	.	-	.	ID=g19478.t2;Parent=g19478;em_target=9612.ENSCAFP00000024405;em_score=2130.9;em_evalue=0.0;em_tcov=.;em_OGs=KOG4661@1|root,KOG4661@2759|Eukaryota,38BSB@33154|Opisthokonta,3B9FI@33208|Metazoa,3CSR3@33213|Bilateria,489CU@7711|Chordata,497WQ@7742|Vertebrata,3J45A@40674|Mammalia,3ER5S@33554|Carnivora;em_COG_cat=A;em_desc=SAFB-like transcription modulator;em_max_annot_lvl=33208|Metazoa;em_Preferred_name=SLTM;em_PFAMs=RRM_1,SAP;em_GOs=GO:0003674,GO:0003676,GO:0003677,GO:0003690,GO:0003723,GO:0003729,GO:0005488,GO:0005515,GO:0005575,GO:0005622,GO:0005623,GO:0005634,GO:0005654,GO:0006355,GO:0006357,GO:0008150,GO:0009889,GO:0010468,GO:0010556,GO:0016363,GO:0016604,GO:0019219,GO:0019222,GO:0031323,GO:0031326,GO:0031974,GO:0031981,GO:0034399,GO:0043226,GO:0043227,GO:0043229,GO:0043231,GO:0043233,GO:0043565,GO:0044422,GO:0044424,GO:0044428,GO:0044446,GO:0044451,GO:0044464,GO:0050684,GO:0050789,GO:0050794,GO:0051171,GO:0051252,GO:0060255,GO:0065007,GO:0070013,GO:0080090,GO:0097159,GO:1901363,GO:1903311,GO:1903506,GO:2000112,GO:2001141
HiC_scaffold_9	AUGUSTUS	mRNA	11655903	11698059	0.72	-	.	ID=g19478.t1;Parent=g19478;em_target=9707.XP_004406909.1;em_score=2184.9;em_evalue=0.0;em_tcov=.;em_OGs=KOG4661@1|root,KOG4661@2759|Eukaryota,38BSB@33154|Opisthokonta,3B9FI@33208|Metazoa,3CSR3@33213|Bilateria,489CU@7711|Chordata,497WQ@7742|Vertebrata,3J45A@40674|Mammalia,3ER5S@33554|Carnivora;em_COG_cat=A;em_desc=SAFB-like transcription modulator;em_max_annot_lvl=33208|Metazoa;em_Preferred_name=SLTM;em_PFAMs=RRM_1,SAP;em_GOs=GO:0003674,GO:0003676,GO:0003677,GO:0003690,GO:0003723,GO:0003729,GO:0005488,GO:0005515,GO:0005575,GO:0005622,GO:0005623,GO:0005634,GO:0005654,GO:0006355,GO:0006357,GO:0008150,GO:0009889,GO:0010468,GO:0010556,GO:0016363,GO:0016604,GO:0019219,GO:0019222,GO:0031323,GO:0031326,GO:0031974,GO:0031981,GO:0034399,GO:0043226,GO:0043227,GO:0043229,GO:0043231,GO:0043233,GO:0043565,GO:0044422,GO:0044424,GO:0044428,GO:0044446,GO:0044451,GO:0044464,GO:0050684,GO:0050789,GO:0050794,GO:0051171,GO:0051252,GO:0060255,GO:0065007,GO:0070013,GO:0080090,GO:0097159,GO:1901363,GO:1903311,GO:1903506,GO:2000112,GO:2001141
HiC_scaffold_9	AUGUSTUS	intron	11656012	11657920	1.0	-	.	ID=g19478.t1.intron1;Parent=g19478.t1
HiC_scaffold_9	gmst	intron	11656012	11657920	255.041293	-	0	ID=g19478.t2.intron1;Parent=g19478.t2
HiC_scaffold_9	AUGUSTUS	exon	11657921	11658081	.	-	.	ID=g19478.t1.exon2;Parent=g19478.t1
HiC_scaffold_9	AUGUSTUS	CDS	11657921	11658081	1.0	-	0	ID=g19478.t1.CDS2;Parent=g19478.t1
HiC_scaffold_9	gmst	CDS	11657921	11658081	255.041293	-	0	ID=g19478.t2.CDS2;Parent=g19478.t2
HiC_scaffold_9	gmst	exon	11657921	11658081	255.041293	-	0	ID=g19478.t2.exon2;Parent=g19478.t2
HiC_scaffold_9	AUGUSTUS	intron	11658082	11660534	1.0	-	.	ID=g19478.t1.intron2;Parent=g19478.t1
HiC_scaffold_9	gmst	intron	11658082	11660534	255.041293	-	0	ID=g19478.t2.intron2;Parent=g19478.t2
HiC_scaffold_9	AUGUSTUS	exon	11660535	11660679	.	-	.	ID=g19478.t1.exon3;Parent=g19478.t1
HiC_scaffold_9	AUGUSTUS	CDS	11660535	11660679	1.0	-	1	ID=g19478.t1.CDS3;Parent=g19478.t1
HiC_scaffold_9	gmst	CDS	11660535	11660679	255.041293	-	1	ID=g19478.t2.CDS3;Parent=g19478.t2
HiC_scaffold_9	gmst	exon	11660535	11660679	255.041293	-	1	ID=g19478.t2.exon3;Parent=g19478.t2
HiC_scaffold_9	AUGUSTUS	intron	11660680	11660791	1.0	-	.	ID=g19478.t1.intron3;Parent=g19478.t1
HiC_scaffold_9	gmst	intron	11660680	11660791	255.041293	-	0	ID=g19478.t2.intron3;Parent=g19478.t2
HiC_scaffold_9	AUGUSTUS	exon	11660792	11661106	.	-	.	ID=g19478.t1.exon4;Parent=g19478.t1
HiC_scaffold_9	AUGUSTUS	CDS	11660792	11661106	0.72	-	1	ID=g19478.t1.CDS4;Parent=g19478.t1
HiC_scaffold_9	gmst	CDS	11660792	11661106	255.041293	-	1	ID=g19478.t2.CDS4;Parent=g19478.t2
HiC_scaffold_9	gmst	exon	11660792	11661106	255.041293	-	1	ID=g19478.t2.exon4;Parent=g19478.t2
HiC_scaffold_9	AUGUSTUS	intron	11661107	11662143	1.0	-	.	ID=g19478.t1.intron4;Parent=g19478.t1
HiC_scaffold_9	gmst	intron	11661107	11662143	255.041293	-	0	ID=g19478.t2.intron4;Parent=g19478.t2
HiC_scaffold_9	AUGUSTUS	exon	11662144	11662314	.	-	.	ID=g19478.t1.exon5;Parent=g19478.t1
HiC_scaffold_9	AUGUSTUS	CDS	11662144	11662314	1.0	-	1	ID=g19478.t1.CDS5;Parent=g19478.t1
HiC_scaffold_9	gmst	CDS	11662144	11662314	255.041293	-	1	ID=g19478.t2.CDS5;Parent=g19478.t2
HiC_scaffold_9	gmst	exon	11662144	11662314	255.041293	-	1	ID=g19478.t2.exon5;Parent=g19478.t2
HiC_scaffold_9	AUGUSTUS	intron	11662315	11663116	1.0	-	.	ID=g19478.t1.intron5;Parent=g19478.t1
HiC_scaffold_9	gmst	intron	11662315	11663116	255.041293	-	0	ID=g19478.t2.intron5;Parent=g19478.t2
HiC_scaffold_9	AUGUSTUS	exon	11663117	11663241	.	-	.	ID=g19478.t1.exon6;Parent=g19478.t1
HiC_scaffold_9	AUGUSTUS	CDS	11663117	11663241	1.0	-	0	ID=g19478.t1.CDS6;Parent=g19478.t1
HiC_scaffold_9	gmst	CDS	11663117	11663241	255.041293	-	0	ID=g19478.t2.CDS6;Parent=g19478.t2
HiC_scaffold_9	gmst	exon	11663117	11663241	255.041293	-	0	ID=g19478.t2.exon6;Parent=g19478.t2
HiC_scaffold_9	AUGUSTUS	intron	11663242	11663958	1.0	-	.	ID=g19478.t1.intron6;Parent=g19478.t1
HiC_scaffold_9	gmst	intron	11663242	11663958	255.041293	-	0	ID=g19478.t2.intron6;Parent=g19478.t2
HiC_scaffold_9	AUGUSTUS	exon	11663959	11664139	.	-	.	ID=g19478.t1.exon7;Parent=g19478.t1
HiC_scaffold_9	AUGUSTUS	CDS	11663959	11664139	1.0	-	1	ID=g19478.t1.CDS7;Parent=g19478.t1
HiC_scaffold_9	gmst	CDS	11663959	11664139	255.041293	-	1	ID=g19478.t2.CDS7;Parent=g19478.t2
HiC_scaffold_9	gmst	exon	11663959	11664139	255.041293	-	1	ID=g19478.t2.exon7;Parent=g19478.t2
HiC_scaffold_9	AUGUSTUS	intron	11664140	11666538	1.0	-	.	ID=g19478.t1.intron7;Parent=g19478.t1
HiC_scaffold_9	gmst	intron	11664140	11666538	255.041293	-	0	ID=g19478.t2.intron7;Parent=g19478.t2
HiC_scaffold_9	AUGUSTUS	exon	11666539	11666702	.	-	.	ID=g19478.t1.exon8;Parent=g19478.t1
HiC_scaffold_9	AUGUSTUS	CDS	11666539	11666702	1.0	-	0	ID=g19478.t1.CDS8;Parent=g19478.t1
HiC_scaffold_9	gmst	CDS	11666539	11666702	255.041293	-	0	ID=g19478.t2.CDS8;Parent=g19478.t2
HiC_scaffold_9	gmst	exon	11666539	11666702	255.041293	-	0	ID=g19478.t2.exon8;Parent=g19478.t2
HiC_scaffold_9	AUGUSTUS	intron	11666703	11666923	1.0	-	.	ID=g19478.t1.intron8;Parent=g19478.t1
HiC_scaffold_9	gmst	intron	11666703	11666923	255.041293	-	0	ID=g19478.t2.intron8;Parent=g19478.t2
HiC_scaffold_9	AUGUSTUS	exon	11666924	11667009	.	-	.	ID=g19478.t1.exon9;Parent=g19478.t1
HiC_scaffold_9	AUGUSTUS	CDS	11666924	11667009	1.0	-	2	ID=g19478.t1.CDS9;Parent=g19478.t1
HiC_scaffold_9	gmst	CDS	11666924	11667009	255.041293	-	2	ID=g19478.t2.CDS9;Parent=g19478.t2
HiC_scaffold_9	gmst	exon	11666924	11667009	255.041293	-	2	ID=g19478.t2.exon9;Parent=g19478.t2
HiC_scaffold_9	AUGUSTUS	intron	11667010	11667503	1.0	-	.	ID=g19478.t1.intron9;Parent=g19478.t1
HiC_scaffold_9	gmst	intron	11667010	11667503	255.041293	-	0	ID=g19478.t2.intron9;Parent=g19478.t2
HiC_scaffold_9	AUGUSTUS	exon	11667504	11667670	.	-	.	ID=g19478.t1.exon10;Parent=g19478.t1
HiC_scaffold_9	AUGUSTUS	CDS	11667504	11667670	1.0	-	1	ID=g19478.t1.CDS10;Parent=g19478.t1
HiC_scaffold_9	gmst	CDS	11667504	11667670	255.041293	-	1	ID=g19478.t2.CDS10;Parent=g19478.t2
HiC_scaffold_9	gmst	exon	11667504	11667670	255.041293	-	1	ID=g19478.t2.exon10;Parent=g19478.t2
HiC_scaffold_9	AUGUSTUS	intron	11667671	11667763	1.0	-	.	ID=g19478.t1.intron10;Parent=g19478.t1
HiC_scaffold_9	gmst	intron	11667671	11667763	255.041293	-	0	ID=g19478.t2.intron10;Parent=g19478.t2
HiC_scaffold_9	AUGUSTUS	exon	11667764	11667867	.	-	.	ID=g19478.t1.exon11;Parent=g19478.t1
HiC_scaffold_9	AUGUSTUS	CDS	11667764	11667867	1.0	-	0	ID=g19478.t1.CDS11;Parent=g19478.t1
HiC_scaffold_9	gmst	CDS	11667764	11667867	255.041293	-	0	ID=g19478.t2.CDS11;Parent=g19478.t2
HiC_scaffold_9	gmst	exon	11667764	11667867	255.041293	-	0	ID=g19478.t2.exon11;Parent=g19478.t2
HiC_scaffold_9	AUGUSTUS	intron	11667868	11668085	1.0	-	.	ID=g19478.t1.intron11;Parent=g19478.t1
HiC_scaffold_9	gmst	intron	11667868	11668085	255.041293	-	0	ID=g19478.t2.intron11;Parent=g19478.t2
HiC_scaffold_9	AUGUSTUS	exon	11668086	11668235	.	-	.	ID=g19478.t1.exon12;Parent=g19478.t1
HiC_scaffold_9	AUGUSTUS	CDS	11668086	11668235	1.0	-	0	ID=g19478.t1.CDS12;Parent=g19478.t1
HiC_scaffold_9	gmst	CDS	11668086	11668235	255.041293	-	0	ID=g19478.t2.CDS12;Parent=g19478.t2
HiC_scaffold_9	gmst	exon	11668086	11668235	255.041293	-	0	ID=g19478.t2.exon12;Parent=g19478.t2
HiC_scaffold_9	AUGUSTUS	intron	11668236	11670109	1.0	-	.	ID=g19478.t1.intron12;Parent=g19478.t1
HiC_scaffold_9	gmst	intron	11668236	11670109	255.041293	-	0	ID=g19478.t2.intron12;Parent=g19478.t2
HiC_scaffold_9	AUGUSTUS	exon	11670110	11670228	.	-	.	ID=g19478.t1.exon13;Parent=g19478.t1
HiC_scaffold_9	AUGUSTUS	CDS	11670110	11670228	1.0	-	2	ID=g19478.t1.CDS13;Parent=g19478.t1
HiC_scaffold_9	gmst	CDS	11670110	11670228	255.041293	-	2	ID=g19478.t2.CDS13;Parent=g19478.t2
HiC_scaffold_9	gmst	exon	11670110	11670228	255.041293	-	2	ID=g19478.t2.exon13;Parent=g19478.t2
HiC_scaffold_9	AUGUSTUS	intron	11670229	11672378	1.0	-	.	ID=g19478.t1.intron13;Parent=g19478.t1
HiC_scaffold_9	gmst	intron	11670229	11672378	255.041293	-	0	ID=g19478.t2.intron13;Parent=g19478.t2
HiC_scaffold_9	AUGUSTUS	exon	11672379	11672428	.	-	.	ID=g19478.t1.exon14;Parent=g19478.t1
HiC_scaffold_9	AUGUSTUS	CDS	11672379	11672428	1.0	-	1	ID=g19478.t1.CDS14;Parent=g19478.t1
HiC_scaffold_9	gmst	CDS	11672379	11672428	255.041293	-	1	ID=g19478.t2.CDS14;Parent=g19478.t2
HiC_scaffold_9	gmst	exon	11672379	11672428	255.041293	-	1	ID=g19478.t2.exon14;Parent=g19478.t2
HiC_scaffold_9	AUGUSTUS	intron	11672429	11673040	1.0	-	.	ID=g19478.t1.intron14;Parent=g19478.t1
HiC_scaffold_9	gmst	intron	11672429	11673040	255.041293	-	0	ID=g19478.t2.intron14;Parent=g19478.t2
HiC_scaffold_9	gmst	CDS	11673041	11673455	255.041293	-	2	ID=g19478.t2.CDS15;Parent=g19478.t2
HiC_scaffold_9	gmst	exon	11673041	11673455	255.041293	-	2	ID=g19478.t2.exon15;Parent=g19478.t2
HiC_scaffold_9	AUGUSTUS	exon	11673041	11673509	.	-	.	ID=g19478.t1.exon15;Parent=g19478.t1
HiC_scaffold_9	AUGUSTUS	CDS	11673041	11673509	1.0	-	2	ID=g19478.t1.CDS15;Parent=g19478.t1
HiC_scaffold_9	gmst	intron	11673456	11674851	255.041293	-	0	ID=g19478.t2.intron15;Parent=g19478.t2
HiC_scaffold_9	AUGUSTUS	intron	11673510	11674851	1.0	-	.	ID=g19478.t1.intron15;Parent=g19478.t1
HiC_scaffold_9	AUGUSTUS	exon	11674852	11674879	.	-	.	ID=g19478.t1.exon16;Parent=g19478.t1
HiC_scaffold_9	AUGUSTUS	CDS	11674852	11674879	1.0	-	0	ID=g19478.t1.CDS16;Parent=g19478.t1
HiC_scaffold_9	gmst	CDS	11674852	11674879	255.041293	-	0	ID=g19478.t2.CDS16;Parent=g19478.t2
HiC_scaffold_9	gmst	exon	11674852	11674879	255.041293	-	0	ID=g19478.t2.exon16;Parent=g19478.t2
HiC_scaffold_9	AUGUSTUS	intron	11674880	11682558	1.0	-	.	ID=g19478.t1.intron16;Parent=g19478.t1
HiC_scaffold_9	gmst	intron	11674880	11682558	255.041293	-	0	ID=g19478.t2.intron16;Parent=g19478.t2
HiC_scaffold_9	AUGUSTUS	exon	11682559	11682606	.	-	.	ID=g19478.t1.exon17;Parent=g19478.t1
HiC_scaffold_9	AUGUSTUS	CDS	11682559	11682606	1.0	-	0	ID=g19478.t1.CDS17;Parent=g19478.t1
HiC_scaffold_9	gmst	CDS	11682559	11682606	255.041293	-	0	ID=g19478.t2.CDS17;Parent=g19478.t2
HiC_scaffold_9	gmst	exon	11682559	11682606	255.041293	-	0	ID=g19478.t2.exon17;Parent=g19478.t2
HiC_scaffold_9	AUGUSTUS	intron	11682607	11683460	1.0	-	.	ID=g19478.t1.intron17;Parent=g19478.t1
HiC_scaffold_9	gmst	intron	11682607	11683460	255.041293	-	0	ID=g19478.t2.intron17;Parent=g19478.t2
HiC_scaffold_9	AUGUSTUS	exon	11683461	11683658	.	-	.	ID=g19478.t1.exon18;Parent=g19478.t1
HiC_scaffold_9	AUGUSTUS	CDS	11683461	11683658	1.0	-	0	ID=g19478.t1.CDS18;Parent=g19478.t1
HiC_scaffold_9	gmst	CDS	11683461	11683658	255.041293	-	0	ID=g19478.t2.CDS18;Parent=g19478.t2
HiC_scaffold_9	gmst	exon	11683461	11683658	255.041293	-	0	ID=g19478.t2.exon18;Parent=g19478.t2
HiC_scaffold_9	AUGUSTUS	intron	11683659	11686343	1.0	-	.	ID=g19478.t1.intron18;Parent=g19478.t1
HiC_scaffold_9	gmst	intron	11683659	11686343	255.041293	-	0	ID=g19478.t2.intron18;Parent=g19478.t2
HiC_scaffold_9	AUGUSTUS	exon	11686344	11686408	.	-	.	ID=g19478.t1.exon19;Parent=g19478.t1
HiC_scaffold_9	AUGUSTUS	CDS	11686344	11686408	1.0	-	2	ID=g19478.t1.CDS19;Parent=g19478.t1
HiC_scaffold_9	gmst	CDS	11686344	11686408	255.041293	-	2	ID=g19478.t2.CDS19;Parent=g19478.t2
HiC_scaffold_9	gmst	exon	11686344	11686408	255.041293	-	2	ID=g19478.t2.exon19;Parent=g19478.t2
HiC_scaffold_9	AUGUSTUS	intron	11686409	11696841	1.0	-	.	ID=g19478.t1.intron19;Parent=g19478.t1
HiC_scaffold_9	gmst	intron	11686409	11696841	255.041293	-	0	ID=g19478.t2.intron19;Parent=g19478.t2
HiC_scaffold_9	AUGUSTUS	exon	11696842	11696929	.	-	.	ID=g19478.t1.exon20;Parent=g19478.t1
HiC_scaffold_9	AUGUSTUS	CDS	11696842	11696929	1.0	-	0	ID=g19478.t1.CDS20;Parent=g19478.t1
HiC_scaffold_9	gmst	CDS	11696842	11696929	255.041293	-	0	ID=g19478.t2.CDS20;Parent=g19478.t2
HiC_scaffold_9	gmst	exon	11696842	11696929	255.041293	-	0	ID=g19478.t2.exon20;Parent=g19478.t2
HiC_scaffold_9	AUGUSTUS	intron	11696930	11697897	1.0	-	.	ID=g19478.t1.intron20;Parent=g19478.t1
HiC_scaffold_9	gmst	intron	11696930	11697897	255.041293	-	0	ID=g19478.t2.intron20;Parent=g19478.t2
HiC_scaffold_9	AUGUSTUS	exon	11697898	11698059	.	-	.	ID=g19478.t1.exon21;Parent=g19478.t1
HiC_scaffold_9	AUGUSTUS	CDS	11697898	11698059	1.0	-	0	ID=g19478.t1.CDS21;Parent=g19478.t1
HiC_scaffold_9	gmst	CDS	11697898	11698059	255.041293	-	0	ID=g19478.t2.CDS21;Parent=g19478.t2
HiC_scaffold_9	gmst	exon	11697898	11698059	255.041293	-	0	ID=g19478.t2.exon21;Parent=g19478.t2
HiC_scaffold_9	AUGUSTUS	start_codon	11698057	11698059	.	-	0	ID=g19478.t1.start1;Parent=g19478.t1
HiC_scaffold_9	gmst	start_codon	11698057	11698059	255.041293	-	0	ID=g19478.t2.start1;Parent=g19478.t2
HiC_scaffold_9	AUGUSTUS	start_codon	11770658	11770660	.	+	0	ID=g19479.t1.start1;Parent=g19479.t1
HiC_scaffold_9	AUGUSTUS	start_codon	11770658	11770660	.	+	0	ID=g19479.t2.start1;Parent=g19479.t2
HiC_scaffold_9	AUGUSTUS	start_codon	11770658	11770660	.	+	0	ID=g19479.t3.start1;Parent=g19479.t3
HiC_scaffold_9	gmst	start_codon	11770658	11770660	221.959347	+	0	ID=g19479.t4.start1;Parent=g19479.t4
HiC_scaffold_9	AUGUSTUS	exon	11770658	11771537	.	+	.	ID=g19479.t1.exon1;Parent=g19479.t1
HiC_scaffold_9	AUGUSTUS	exon	11770658	11771537	.	+	.	ID=g19479.t2.exon1;Parent=g19479.t2
HiC_scaffold_9	AUGUSTUS	exon	11770658	11771537	.	+	.	ID=g19479.t3.exon1;Parent=g19479.t3
HiC_scaffold_9	AUGUSTUS	CDS	11770658	11771537	1.0	+	0	ID=g19479.t1.CDS1;Parent=g19479.t1
HiC_scaffold_9	AUGUSTUS	CDS	11770658	11771537	1.0	+	0	ID=g19479.t2.CDS1;Parent=g19479.t2
HiC_scaffold_9	AUGUSTUS	CDS	11770658	11771537	1.0	+	0	ID=g19479.t3.CDS1;Parent=g19479.t3
HiC_scaffold_9	gmst	CDS	11770658	11771537	221.959347	+	0	ID=g19479.t4.CDS1;Parent=g19479.t4
HiC_scaffold_9	gmst	exon	11770658	11771537	221.959347	+	0	ID=g19479.t4.exon1;Parent=g19479.t4
HiC_scaffold_9	AUGUSTUS	gene	11770658	11819513	.	+	.	ID=g19479
HiC_scaffold_9	gmst	mRNA	11770658	11819513	.	+	.	ID=g19479.t4;Parent=g19479;em_target=9668.ENSMPUP00000004180;em_score=2242.5;em_evalue=0.0;em_tcov=.;em_OGs=KOG0800@1|root,KOG0800@2759|Eukaryota,39SE1@33154|Opisthokonta,3BBW1@33208|Metazoa,3D0DW@33213|Bilateria,482P2@7711|Chordata,491W8@7742|Vertebrata,3J9HF@40674|Mammalia,3EG0K@33554|Carnivora;em_COG_cat=O;em_desc=Ring finger protein 111;em_max_annot_lvl=33208|Metazoa;em_Preferred_name=RNF111;em_EC=2.3.2.27;em_KEGG_ko=ko:K10635,ko:K17821;em_BRITE=ko00000,ko01000,ko04121;em_PFAMs=RNF111_N,zf-RING_2;em_GOs=GO:0000209,GO:0003674,GO:0003824,GO:0004842,GO:0005488,GO:0005515,GO:0005575,GO:0005622,GO:0005623,GO:0005634,GO:0005654,GO:0005737,GO:0005829,GO:0006139,GO:0006259,GO:0006281,GO:0006289,GO:0006355,GO:0006357,GO:0006464,GO:0006508,GO:0006511,GO:0006725,GO:0006807,GO:0006950,GO:0006974,GO:0007154,GO:0007165,GO:0007166,GO:0007167,GO:0007178,GO:0007275,GO:0007389,GO:0008150,GO:0008152,GO:0008270,GO:0009056,GO:0009057,GO:0009889,GO:0009891,GO:0009893,GO:0009966,GO:0009967,GO:0009987,GO:0010468,GO:0010498,GO:0010556,GO:0010557,GO:0010604,GO:0010628,GO:0010646,GO:0010647,GO:0016567,GO:0016740,GO:0017015,GO:0019219,GO:0019222,GO:0019538,GO:0019787,GO:0019941,GO:0023051,GO:0023052,GO:0023056,GO:0030163,GO:0030511,GO:0030579,GO:0031323,GO:0031325,GO:0031326,GO:0031328,GO:0031396,GO:0031398,GO:0031399,GO:0031401,GO:0031974,GO:0031981,GO:0032182,GO:0032183,GO:0032184,GO:0032268,GO:0032270,GO:0032446,GO:0032501,GO:0032502,GO:0032991,GO:0033554,GO:0034641,GO:0036211,GO:0043161,GO:0043167,GO:0043169,GO:0043170,GO:0043226,GO:0043227,GO:0043229,GO:0043231,GO:0043233,GO:0043412,GO:0043632,GO:0044237,GO:0044238,GO:0044248,GO:0044257,GO:0044260,GO:0044265,GO:0044267,GO:0044422,GO:0044424,GO:0044428,GO:0044444,GO:0044446,GO:0044464,GO:0045893,GO:0045935,GO:0045944,GO:0046332,GO:0046483,GO:0046872,GO:0046914,GO:0048518,GO:0048522,GO:0048583,GO:0048584,GO:0048856,GO:0050789,GO:0050794,GO:0050896,GO:0051171,GO:0051173,GO:0051246,GO:0051247,GO:0051252,GO:0051254,GO:0051603,GO:0051716,GO:0060255,GO:0061630,GO:0061659,GO:0065007,GO:0070013,GO:0070647,GO:0070911,GO:0071704,GO:0080090,GO:0090092,GO:0090100,GO:0090287,GO:0090304,GO:0140096,GO:1901360,GO:1901564,GO:1901565,GO:1901575,GO:1902680,GO:1903320,GO:1903322,GO:1903506,GO:1903508,GO:1903844,GO:1903846,GO:2000112,GO:2001141
HiC_scaffold_9	AUGUSTUS	mRNA	11770658	11819513	1.0	+	.	ID=g19479.t1;Parent=g19479;em_target=29073.XP_008704251.1;em_score=2269.1;em_evalue=0.0;em_tcov=.;em_OGs=KOG0800@1|root,KOG0800@2759|Eukaryota,39SE1@33154|Opisthokonta,3BBW1@33208|Metazoa,3D0DW@33213|Bilateria,482P2@7711|Chordata,491W8@7742|Vertebrata,3J9HF@40674|Mammalia,3EG0K@33554|Carnivora;em_COG_cat=O;em_desc=Ring finger protein 111;em_max_annot_lvl=33208|Metazoa;em_Preferred_name=RNF111;em_EC=2.3.2.27;em_KEGG_ko=ko:K10635,ko:K17821;em_BRITE=ko00000,ko01000,ko04121;em_PFAMs=RNF111_N,zf-RING_2;em_GOs=GO:0000209,GO:0003674,GO:0003824,GO:0004842,GO:0005488,GO:0005515,GO:0005575,GO:0005622,GO:0005623,GO:0005634,GO:0005654,GO:0005737,GO:0005829,GO:0006139,GO:0006259,GO:0006281,GO:0006289,GO:0006355,GO:0006357,GO:0006464,GO:0006508,GO:0006511,GO:0006725,GO:0006807,GO:0006950,GO:0006974,GO:0007154,GO:0007165,GO:0007166,GO:0007167,GO:0007178,GO:0007275,GO:0007389,GO:0008150,GO:0008152,GO:0008270,GO:0009056,GO:0009057,GO:0009889,GO:0009891,GO:0009893,GO:0009966,GO:0009967,GO:0009987,GO:0010468,GO:0010498,GO:0010556,GO:0010557,GO:0010604,GO:0010628,GO:0010646,GO:0010647,GO:0016567,GO:0016740,GO:0017015,GO:0019219,GO:0019222,GO:0019538,GO:0019787,GO:0019941,GO:0023051,GO:0023052,GO:0023056,GO:0030163,GO:0030511,GO:0030579,GO:0031323,GO:0031325,GO:0031326,GO:0031328,GO:0031396,GO:0031398,GO:0031399,GO:0031401,GO:0031974,GO:0031981,GO:0032182,GO:0032183,GO:0032184,GO:0032268,GO:0032270,GO:0032446,GO:0032501,GO:0032502,GO:0032991,GO:0033554,GO:0034641,GO:0036211,GO:0043161,GO:0043167,GO:0043169,GO:0043170,GO:0043226,GO:0043227,GO:0043229,GO:0043231,GO:0043233,GO:0043412,GO:0043632,GO:0044237,GO:0044238,GO:0044248,GO:0044257,GO:0044260,GO:0044265,GO:0044267,GO:0044422,GO:0044424,GO:0044428,GO:0044444,GO:0044446,GO:0044464,GO:0045893,GO:0045935,GO:0045944,GO:0046332,GO:0046483,GO:0046872,GO:0046914,GO:0048518,GO:0048522,GO:0048583,GO:0048584,GO:0048856,GO:0050789,GO:0050794,GO:0050896,GO:0051171,GO:0051173,GO:0051246,GO:0051247,GO:0051252,GO:0051254,GO:0051603,GO:0051716,GO:0060255,GO:0061630,GO:0061659,GO:0065007,GO:0070013,GO:0070647,GO:0070911,GO:0071704,GO:0080090,GO:0090092,GO:0090100,GO:0090287,GO:0090304,GO:0140096,GO:1901360,GO:1901564,GO:1901565,GO:1901575,GO:1902680,GO:1903320,GO:1903322,GO:1903506,GO:1903508,GO:1903844,GO:1903846,GO:2000112,GO:2001141
HiC_scaffold_9	AUGUSTUS	mRNA	11770658	11819513	1.0	+	.	ID=g19479.t2;Parent=g19479;em_target=29073.XP_008704251.1;em_score=2230.4;em_evalue=0.0;em_tcov=.;em_OGs=KOG0800@1|root,KOG0800@2759|Eukaryota,39SE1@33154|Opisthokonta,3BBW1@33208|Metazoa,3D0DW@33213|Bilateria,482P2@7711|Chordata,491W8@7742|Vertebrata,3J9HF@40674|Mammalia,3EG0K@33554|Carnivora;em_COG_cat=O;em_desc=Ring finger protein 111;em_max_annot_lvl=33208|Metazoa;em_Preferred_name=RNF111;em_EC=2.3.2.27;em_KEGG_ko=ko:K10635,ko:K17821;em_BRITE=ko00000,ko01000,ko04121;em_PFAMs=RNF111_N,zf-RING_2;em_GOs=GO:0000209,GO:0003674,GO:0003824,GO:0004842,GO:0005488,GO:0005515,GO:0005575,GO:0005622,GO:0005623,GO:0005634,GO:0005654,GO:0005737,GO:0005829,GO:0006139,GO:0006259,GO:0006281,GO:0006289,GO:0006355,GO:0006357,GO:0006464,GO:0006508,GO:0006511,GO:0006725,GO:0006807,GO:0006950,GO:0006974,GO:0007154,GO:0007165,GO:0007166,GO:0007167,GO:0007178,GO:0007275,GO:0007389,GO:0008150,GO:0008152,GO:0008270,GO:0009056,GO:0009057,GO:0009889,GO:0009891,GO:0009893,GO:0009966,GO:0009967,GO:0009987,GO:0010468,GO:0010498,GO:0010556,GO:0010557,GO:0010604,GO:0010628,GO:0010646,GO:0010647,GO:0016567,GO:0016740,GO:0017015,GO:0019219,GO:0019222,GO:0019538,GO:0019787,GO:0019941,GO:0023051,GO:0023052,GO:0023056,GO:0030163,GO:0030511,GO:0030579,GO:0031323,GO:0031325,GO:0031326,GO:0031328,GO:0031396,GO:0031398,GO:0031399,GO:0031401,GO:0031974,GO:0031981,GO:0032182,GO:0032183,GO:0032184,GO:0032268,GO:0032270,GO:0032446,GO:0032501,GO:0032502,GO:0032991,GO:0033554,GO:0034641,GO:0036211,GO:0043161,GO:0043167,GO:0043169,GO:0043170,GO:0043226,GO:0043227,GO:0043229,GO:0043231,GO:0043233,GO:0043412,GO:0043632,GO:0044237,GO:0044238,GO:0044248,GO:0044257,GO:0044260,GO:0044265,GO:0044267,GO:0044422,GO:0044424,GO:0044428,GO:0044444,GO:0044446,GO:0044464,GO:0045893,GO:0045935,GO:0045944,GO:0046332,GO:0046483,GO:0046872,GO:0046914,GO:0048518,GO:0048522,GO:0048583,GO:0048584,GO:0048856,GO:0050789,GO:0050794,GO:0050896,GO:0051171,GO:0051173,GO:0051246,GO:0051247,GO:0051252,GO:0051254,GO:0051603,GO:0051716,GO:0060255,GO:0061630,GO:0061659,GO:0065007,GO:0070013,GO:0070647,GO:0070911,GO:0071704,GO:0080090,GO:0090092,GO:0090100,GO:0090287,GO:0090304,GO:0140096,GO:1901360,GO:1901564,GO:1901565,GO:1901575,GO:1902680,GO:1903320,GO:1903322,GO:1903506,GO:1903508,GO:1903844,GO:1903846,GO:2000112,GO:2001141
HiC_scaffold_9	AUGUSTUS	mRNA	11770658	11819513	1.0	+	.	ID=g19479.t3;Parent=g19479;em_target=9707.XP_004406911.1;em_score=2244.2;em_evalue=0.0;em_tcov=.;em_OGs=KOG0800@1|root,KOG0800@2759|Eukaryota,39SE1@33154|Opisthokonta,3BBW1@33208|Metazoa,3D0DW@33213|Bilateria,482P2@7711|Chordata,491W8@7742|Vertebrata,3J9HF@40674|Mammalia,3EG0K@33554|Carnivora;em_COG_cat=O;em_desc=Ring finger protein 111;em_max_annot_lvl=33208|Metazoa;em_Preferred_name=RNF111;em_EC=2.3.2.27;em_KEGG_ko=ko:K10635,ko:K17821;em_BRITE=ko00000,ko01000,ko04121;em_PFAMs=RNF111_N,zf-RING_2;em_GOs=GO:0000209,GO:0003674,GO:0003824,GO:0004842,GO:0005488,GO:0005515,GO:0005575,GO:0005622,GO:0005623,GO:0005634,GO:0005654,GO:0005737,GO:0005829,GO:0006139,GO:0006259,GO:0006281,GO:0006289,GO:0006355,GO:0006357,GO:0006464,GO:0006508,GO:0006511,GO:0006725,GO:0006807,GO:0006950,GO:0006974,GO:0007154,GO:0007165,GO:0007166,GO:0007167,GO:0007178,GO:0007275,GO:0007389,GO:0008150,GO:0008152,GO:0008270,GO:0009056,GO:0009057,GO:0009889,GO:0009891,GO:0009893,GO:0009966,GO:0009967,GO:0009987,GO:0010468,GO:0010498,GO:0010556,GO:0010557,GO:0010604,GO:0010628,GO:0010646,GO:0010647,GO:0016567,GO:0016740,GO:0017015,GO:0019219,GO:0019222,GO:0019538,GO:0019787,GO:0019941,GO:0023051,GO:0023052,GO:0023056,GO:0030163,GO:0030511,GO:0030579,GO:0031323,GO:0031325,GO:0031326,GO:0031328,GO:0031396,GO:0031398,GO:0031399,GO:0031401,GO:0031974,GO:0031981,GO:0032182,GO:0032183,GO:0032184,GO:0032268,GO:0032270,GO:0032446,GO:0032501,GO:0032502,GO:0032991,GO:0033554,GO:0034641,GO:0036211,GO:0043161,GO:0043167,GO:0043169,GO:0043170,GO:0043226,GO:0043227,GO:0043229,GO:0043231,GO:0043233,GO:0043412,GO:0043632,GO:0044237,GO:0044238,GO:0044248,GO:0044257,GO:0044260,GO:0044265,GO:0044267,GO:0044422,GO:0044424,GO:0044428,GO:0044444,GO:0044446,GO:0044464,GO:0045893,GO:0045935,GO:0045944,GO:0046332,GO:0046483,GO:0046872,GO:0046914,GO:0048518,GO:0048522,GO:0048583,GO:0048584,GO:0048856,GO:0050789,GO:0050794,GO:0050896,GO:0051171,GO:0051173,GO:0051246,GO:0051247,GO:0051252,GO:0051254,GO:0051603,GO:0051716,GO:0060255,GO:0061630,GO:0061659,GO:0065007,GO:0070013,GO:0070647,GO:0070911,GO:0071704,GO:0080090,GO:0090092,GO:0090100,GO:0090287,GO:0090304,GO:0140096,GO:1901360,GO:1901564,GO:1901565,GO:1901575,GO:1902680,GO:1903320,GO:1903322,GO:1903506,GO:1903508,GO:1903844,GO:1903846,GO:2000112,GO:2001141
HiC_scaffold_9	AUGUSTUS	intron	11771538	11785567	1.0	+	.	ID=g19479.t1.intron1;Parent=g19479.t1
HiC_scaffold_9	AUGUSTUS	intron	11771538	11785567	1.0	+	.	ID=g19479.t2.intron1;Parent=g19479.t2
HiC_scaffold_9	AUGUSTUS	intron	11771538	11785567	1.0	+	.	ID=g19479.t3.intron1;Parent=g19479.t3
HiC_scaffold_9	gmst	intron	11771538	11785567	221.959347	+	0	ID=g19479.t4.intron1;Parent=g19479.t4
HiC_scaffold_9	AUGUSTUS	exon	11785568	11785694	.	+	.	ID=g19479.t1.exon2;Parent=g19479.t1
HiC_scaffold_9	AUGUSTUS	exon	11785568	11785694	.	+	.	ID=g19479.t2.exon2;Parent=g19479.t2
HiC_scaffold_9	AUGUSTUS	exon	11785568	11785694	.	+	.	ID=g19479.t3.exon2;Parent=g19479.t3
HiC_scaffold_9	AUGUSTUS	CDS	11785568	11785694	1.0	+	2	ID=g19479.t1.CDS2;Parent=g19479.t1
HiC_scaffold_9	AUGUSTUS	CDS	11785568	11785694	1.0	+	2	ID=g19479.t2.CDS2;Parent=g19479.t2
HiC_scaffold_9	AUGUSTUS	CDS	11785568	11785694	1.0	+	2	ID=g19479.t3.CDS2;Parent=g19479.t3
HiC_scaffold_9	gmst	CDS	11785568	11785694	221.959347	+	2	ID=g19479.t4.CDS2;Parent=g19479.t4
HiC_scaffold_9	gmst	exon	11785568	11785694	221.959347	+	2	ID=g19479.t4.exon2;Parent=g19479.t4
HiC_scaffold_9	AUGUSTUS	intron	11785695	11789475	1.0	+	.	ID=g19479.t1.intron2;Parent=g19479.t1
HiC_scaffold_9	AUGUSTUS	intron	11785695	11789475	1.0	+	.	ID=g19479.t2.intron2;Parent=g19479.t2
HiC_scaffold_9	AUGUSTUS	intron	11785695	11789475	1.0	+	.	ID=g19479.t3.intron2;Parent=g19479.t3
HiC_scaffold_9	gmst	intron	11785695	11789475	221.959347	+	0	ID=g19479.t4.intron2;Parent=g19479.t4
HiC_scaffold_9	AUGUSTUS	exon	11789476	11789639	.	+	.	ID=g19479.t1.exon3;Parent=g19479.t1
HiC_scaffold_9	AUGUSTUS	exon	11789476	11789639	.	+	.	ID=g19479.t2.exon3;Parent=g19479.t2
HiC_scaffold_9	AUGUSTUS	exon	11789476	11789639	.	+	.	ID=g19479.t3.exon3;Parent=g19479.t3
HiC_scaffold_9	AUGUSTUS	CDS	11789476	11789639	1.0	+	1	ID=g19479.t1.CDS3;Parent=g19479.t1
HiC_scaffold_9	AUGUSTUS	CDS	11789476	11789639	1.0	+	1	ID=g19479.t2.CDS3;Parent=g19479.t2
HiC_scaffold_9	AUGUSTUS	CDS	11789476	11789639	1.0	+	1	ID=g19479.t3.CDS3;Parent=g19479.t3
HiC_scaffold_9	gmst	CDS	11789476	11789639	221.959347	+	1	ID=g19479.t4.CDS3;Parent=g19479.t4
HiC_scaffold_9	gmst	exon	11789476	11789639	221.959347	+	1	ID=g19479.t4.exon3;Parent=g19479.t4
HiC_scaffold_9	AUGUSTUS	intron	11789640	11792854	1.0	+	.	ID=g19479.t1.intron3;Parent=g19479.t1
HiC_scaffold_9	AUGUSTUS	intron	11789640	11792854	1.0	+	.	ID=g19479.t2.intron3;Parent=g19479.t2
HiC_scaffold_9	AUGUSTUS	intron	11789640	11792854	1.0	+	.	ID=g19479.t3.intron3;Parent=g19479.t3
HiC_scaffold_9	gmst	intron	11789640	11792854	221.959347	+	0	ID=g19479.t4.intron3;Parent=g19479.t4
HiC_scaffold_9	AUGUSTUS	exon	11792855	11793049	.	+	.	ID=g19479.t1.exon4;Parent=g19479.t1
HiC_scaffold_9	AUGUSTUS	exon	11792855	11793049	.	+	.	ID=g19479.t2.exon4;Parent=g19479.t2
HiC_scaffold_9	AUGUSTUS	exon	11792855	11793049	.	+	.	ID=g19479.t3.exon4;Parent=g19479.t3
HiC_scaffold_9	AUGUSTUS	CDS	11792855	11793049	1.0	+	2	ID=g19479.t1.CDS4;Parent=g19479.t1
HiC_scaffold_9	AUGUSTUS	CDS	11792855	11793049	1.0	+	2	ID=g19479.t2.CDS4;Parent=g19479.t2
HiC_scaffold_9	AUGUSTUS	CDS	11792855	11793049	1.0	+	2	ID=g19479.t3.CDS4;Parent=g19479.t3
HiC_scaffold_9	gmst	CDS	11792855	11793049	221.959347	+	2	ID=g19479.t4.CDS4;Parent=g19479.t4
HiC_scaffold_9	gmst	exon	11792855	11793049	221.959347	+	2	ID=g19479.t4.exon4;Parent=g19479.t4
HiC_scaffold_9	AUGUSTUS	intron	11793050	11800862	1.0	+	.	ID=g19479.t1.intron4;Parent=g19479.t1
HiC_scaffold_9	AUGUSTUS	intron	11793050	11800862	1.0	+	.	ID=g19479.t2.intron4;Parent=g19479.t2
HiC_scaffold_9	AUGUSTUS	intron	11793050	11800862	1.0	+	.	ID=g19479.t3.intron4;Parent=g19479.t3
HiC_scaffold_9	gmst	intron	11793050	11800862	221.959347	+	0	ID=g19479.t4.intron4;Parent=g19479.t4
HiC_scaffold_9	AUGUSTUS	exon	11800863	11801182	.	+	.	ID=g19479.t1.exon5;Parent=g19479.t1
HiC_scaffold_9	AUGUSTUS	exon	11800863	11801182	.	+	.	ID=g19479.t2.exon5;Parent=g19479.t2
HiC_scaffold_9	AUGUSTUS	exon	11800863	11801182	.	+	.	ID=g19479.t3.exon5;Parent=g19479.t3
HiC_scaffold_9	AUGUSTUS	CDS	11800863	11801182	1.0	+	2	ID=g19479.t1.CDS5;Parent=g19479.t1
HiC_scaffold_9	AUGUSTUS	CDS	11800863	11801182	1.0	+	2	ID=g19479.t2.CDS5;Parent=g19479.t2
HiC_scaffold_9	AUGUSTUS	CDS	11800863	11801182	1.0	+	2	ID=g19479.t3.CDS5;Parent=g19479.t3
HiC_scaffold_9	gmst	CDS	11800863	11801182	221.959347	+	2	ID=g19479.t4.CDS5;Parent=g19479.t4
HiC_scaffold_9	gmst	exon	11800863	11801182	221.959347	+	2	ID=g19479.t4.exon5;Parent=g19479.t4
HiC_scaffold_9	AUGUSTUS	intron	11801183	11805036	1.0	+	.	ID=g19479.t1.intron5;Parent=g19479.t1
HiC_scaffold_9	AUGUSTUS	intron	11801183	11805036	1.0	+	.	ID=g19479.t2.intron5;Parent=g19479.t2
HiC_scaffold_9	AUGUSTUS	intron	11801183	11805036	1.0	+	.	ID=g19479.t3.intron5;Parent=g19479.t3
HiC_scaffold_9	gmst	intron	11801183	11805036	221.959347	+	0	ID=g19479.t4.intron5;Parent=g19479.t4
HiC_scaffold_9	AUGUSTUS	exon	11805037	11805295	.	+	.	ID=g19479.t1.exon6;Parent=g19479.t1
HiC_scaffold_9	AUGUSTUS	exon	11805037	11805295	.	+	.	ID=g19479.t2.exon6;Parent=g19479.t2
HiC_scaffold_9	AUGUSTUS	exon	11805037	11805295	.	+	.	ID=g19479.t3.exon6;Parent=g19479.t3
HiC_scaffold_9	AUGUSTUS	CDS	11805037	11805295	1.0	+	0	ID=g19479.t1.CDS6;Parent=g19479.t1
HiC_scaffold_9	AUGUSTUS	CDS	11805037	11805295	1.0	+	0	ID=g19479.t2.CDS6;Parent=g19479.t2
HiC_scaffold_9	AUGUSTUS	CDS	11805037	11805295	1.0	+	0	ID=g19479.t3.CDS6;Parent=g19479.t3
HiC_scaffold_9	gmst	CDS	11805037	11805295	221.959347	+	0	ID=g19479.t4.CDS6;Parent=g19479.t4
HiC_scaffold_9	gmst	exon	11805037	11805295	221.959347	+	0	ID=g19479.t4.exon6;Parent=g19479.t4
HiC_scaffold_9	AUGUSTUS	intron	11805296	11808855	1.0	+	.	ID=g19479.t1.intron6;Parent=g19479.t1
HiC_scaffold_9	AUGUSTUS	intron	11805296	11808855	1.0	+	.	ID=g19479.t2.intron6;Parent=g19479.t2
HiC_scaffold_9	AUGUSTUS	intron	11805296	11808855	1.0	+	.	ID=g19479.t3.intron6;Parent=g19479.t3
HiC_scaffold_9	gmst	intron	11805296	11808855	221.959347	+	0	ID=g19479.t4.intron6;Parent=g19479.t4
HiC_scaffold_9	AUGUSTUS	exon	11808856	11809204	.	+	.	ID=g19479.t1.exon7;Parent=g19479.t1
HiC_scaffold_9	AUGUSTUS	exon	11808856	11809204	.	+	.	ID=g19479.t2.exon7;Parent=g19479.t2
HiC_scaffold_9	AUGUSTUS	exon	11808856	11809204	.	+	.	ID=g19479.t3.exon7;Parent=g19479.t3
HiC_scaffold_9	AUGUSTUS	CDS	11808856	11809204	1.0	+	2	ID=g19479.t1.CDS7;Parent=g19479.t1
HiC_scaffold_9	AUGUSTUS	CDS	11808856	11809204	1.0	+	2	ID=g19479.t2.CDS7;Parent=g19479.t2
HiC_scaffold_9	AUGUSTUS	CDS	11808856	11809204	1.0	+	2	ID=g19479.t3.CDS7;Parent=g19479.t3
HiC_scaffold_9	gmst	CDS	11808856	11809204	221.959347	+	2	ID=g19479.t4.CDS7;Parent=g19479.t4
HiC_scaffold_9	gmst	exon	11808856	11809204	221.959347	+	2	ID=g19479.t4.exon7;Parent=g19479.t4
HiC_scaffold_9	AUGUSTUS	intron	11809205	11811067	1.0	+	.	ID=g19479.t1.intron7;Parent=g19479.t1
HiC_scaffold_9	AUGUSTUS	intron	11809205	11811067	1.0	+	.	ID=g19479.t3.intron7;Parent=g19479.t3
HiC_scaffold_9	AUGUSTUS	intron	11809205	11811094	1.0	+	.	ID=g19479.t2.intron7;Parent=g19479.t2
HiC_scaffold_9	gmst	intron	11809205	11811094	221.959347	+	0	ID=g19479.t4.intron7;Parent=g19479.t4
HiC_scaffold_9	AUGUSTUS	exon	11811068	11811220	.	+	.	ID=g19479.t1.exon8;Parent=g19479.t1
HiC_scaffold_9	AUGUSTUS	exon	11811068	11811220	.	+	.	ID=g19479.t3.exon8;Parent=g19479.t3
HiC_scaffold_9	AUGUSTUS	CDS	11811068	11811220	1.0	+	1	ID=g19479.t1.CDS8;Parent=g19479.t1
HiC_scaffold_9	AUGUSTUS	CDS	11811068	11811220	1.0	+	1	ID=g19479.t3.CDS8;Parent=g19479.t3
HiC_scaffold_9	AUGUSTUS	exon	11811095	11811220	.	+	.	ID=g19479.t2.exon8;Parent=g19479.t2
HiC_scaffold_9	AUGUSTUS	CDS	11811095	11811220	1.0	+	1	ID=g19479.t2.CDS8;Parent=g19479.t2
HiC_scaffold_9	gmst	CDS	11811095	11811220	221.959347	+	1	ID=g19479.t4.CDS8;Parent=g19479.t4
HiC_scaffold_9	gmst	exon	11811095	11811220	221.959347	+	1	ID=g19479.t4.exon8;Parent=g19479.t4
HiC_scaffold_9	AUGUSTUS	intron	11811221	11812444	1.0	+	.	ID=g19479.t1.intron8;Parent=g19479.t1
HiC_scaffold_9	AUGUSTUS	intron	11811221	11812444	1.0	+	.	ID=g19479.t2.intron8;Parent=g19479.t2
HiC_scaffold_9	AUGUSTUS	intron	11811221	11812444	1.0	+	.	ID=g19479.t3.intron8;Parent=g19479.t3
HiC_scaffold_9	gmst	intron	11811221	11812444	221.959347	+	0	ID=g19479.t4.intron8;Parent=g19479.t4
HiC_scaffold_9	AUGUSTUS	exon	11812445	11812571	.	+	.	ID=g19479.t1.exon9;Parent=g19479.t1
HiC_scaffold_9	AUGUSTUS	exon	11812445	11812571	.	+	.	ID=g19479.t2.exon9;Parent=g19479.t2
HiC_scaffold_9	AUGUSTUS	exon	11812445	11812571	.	+	.	ID=g19479.t3.exon9;Parent=g19479.t3
HiC_scaffold_9	AUGUSTUS	CDS	11812445	11812571	1.0	+	1	ID=g19479.t1.CDS9;Parent=g19479.t1
HiC_scaffold_9	AUGUSTUS	CDS	11812445	11812571	1.0	+	1	ID=g19479.t2.CDS9;Parent=g19479.t2
HiC_scaffold_9	AUGUSTUS	CDS	11812445	11812571	1.0	+	1	ID=g19479.t3.CDS9;Parent=g19479.t3
HiC_scaffold_9	gmst	CDS	11812445	11812571	221.959347	+	1	ID=g19479.t4.CDS9;Parent=g19479.t4
HiC_scaffold_9	gmst	exon	11812445	11812571	221.959347	+	1	ID=g19479.t4.exon9;Parent=g19479.t4
HiC_scaffold_9	AUGUSTUS	intron	11812572	11814853	1.0	+	.	ID=g19479.t1.intron9;Parent=g19479.t1
HiC_scaffold_9	AUGUSTUS	intron	11812572	11814853	1.0	+	.	ID=g19479.t2.intron9;Parent=g19479.t2
HiC_scaffold_9	AUGUSTUS	intron	11812572	11814853	1.0	+	.	ID=g19479.t3.intron9;Parent=g19479.t3
HiC_scaffold_9	gmst	intron	11812572	11814853	221.959347	+	0	ID=g19479.t4.intron9;Parent=g19479.t4
HiC_scaffold_9	AUGUSTUS	exon	11814854	11814946	.	+	.	ID=g19479.t1.exon10;Parent=g19479.t1
HiC_scaffold_9	AUGUSTUS	exon	11814854	11814946	.	+	.	ID=g19479.t2.exon10;Parent=g19479.t2
HiC_scaffold_9	AUGUSTUS	exon	11814854	11814946	.	+	.	ID=g19479.t3.exon10;Parent=g19479.t3
HiC_scaffold_9	AUGUSTUS	CDS	11814854	11814946	1.0	+	0	ID=g19479.t1.CDS10;Parent=g19479.t1
HiC_scaffold_9	AUGUSTUS	CDS	11814854	11814946	1.0	+	0	ID=g19479.t2.CDS10;Parent=g19479.t2
HiC_scaffold_9	AUGUSTUS	CDS	11814854	11814946	1.0	+	0	ID=g19479.t3.CDS10;Parent=g19479.t3
HiC_scaffold_9	gmst	CDS	11814854	11814946	221.959347	+	0	ID=g19479.t4.CDS10;Parent=g19479.t4
HiC_scaffold_9	gmst	exon	11814854	11814946	221.959347	+	0	ID=g19479.t4.exon10;Parent=g19479.t4
HiC_scaffold_9	AUGUSTUS	intron	11814947	11815735	1.0	+	.	ID=g19479.t1.intron10;Parent=g19479.t1
HiC_scaffold_9	AUGUSTUS	intron	11814947	11815735	1.0	+	.	ID=g19479.t2.intron10;Parent=g19479.t2
HiC_scaffold_9	AUGUSTUS	intron	11814947	11815735	1.0	+	.	ID=g19479.t3.intron10;Parent=g19479.t3
HiC_scaffold_9	gmst	intron	11814947	11815735	221.959347	+	0	ID=g19479.t4.intron10;Parent=g19479.t4
HiC_scaffold_9	AUGUSTUS	exon	11815736	11815831	.	+	.	ID=g19479.t1.exon11;Parent=g19479.t1
HiC_scaffold_9	AUGUSTUS	exon	11815736	11815831	.	+	.	ID=g19479.t2.exon11;Parent=g19479.t2
HiC_scaffold_9	AUGUSTUS	exon	11815736	11815831	.	+	.	ID=g19479.t3.exon11;Parent=g19479.t3
HiC_scaffold_9	AUGUSTUS	CDS	11815736	11815831	1.0	+	0	ID=g19479.t1.CDS11;Parent=g19479.t1
HiC_scaffold_9	AUGUSTUS	CDS	11815736	11815831	1.0	+	0	ID=g19479.t2.CDS11;Parent=g19479.t2
HiC_scaffold_9	AUGUSTUS	CDS	11815736	11815831	1.0	+	0	ID=g19479.t3.CDS11;Parent=g19479.t3
HiC_scaffold_9	gmst	CDS	11815736	11815831	221.959347	+	0	ID=g19479.t4.CDS11;Parent=g19479.t4
HiC_scaffold_9	gmst	exon	11815736	11815831	221.959347	+	0	ID=g19479.t4.exon11;Parent=g19479.t4
HiC_scaffold_9	AUGUSTUS	intron	11815832	11816855	1.0	+	.	ID=g19479.t1.intron11;Parent=g19479.t1
HiC_scaffold_9	AUGUSTUS	intron	11815832	11816855	1.0	+	.	ID=g19479.t2.intron11;Parent=g19479.t2
HiC_scaffold_9	AUGUSTUS	intron	11815832	11816879	1.0	+	.	ID=g19479.t3.intron11;Parent=g19479.t3
HiC_scaffold_9	gmst	intron	11815832	11816879	221.959347	+	0	ID=g19479.t4.intron11;Parent=g19479.t4
HiC_scaffold_9	AUGUSTUS	exon	11816856	11816983	.	+	.	ID=g19479.t1.exon12;Parent=g19479.t1
HiC_scaffold_9	AUGUSTUS	exon	11816856	11816983	.	+	.	ID=g19479.t2.exon12;Parent=g19479.t2
HiC_scaffold_9	AUGUSTUS	CDS	11816856	11816983	1.0	+	0	ID=g19479.t1.CDS12;Parent=g19479.t1
HiC_scaffold_9	AUGUSTUS	CDS	11816856	11816983	1.0	+	0	ID=g19479.t2.CDS12;Parent=g19479.t2
HiC_scaffold_9	AUGUSTUS	exon	11816880	11816983	.	+	.	ID=g19479.t3.exon12;Parent=g19479.t3
HiC_scaffold_9	AUGUSTUS	CDS	11816880	11816983	1.0	+	0	ID=g19479.t3.CDS12;Parent=g19479.t3
HiC_scaffold_9	gmst	CDS	11816880	11816983	221.959347	+	0	ID=g19479.t4.CDS12;Parent=g19479.t4
HiC_scaffold_9	gmst	exon	11816880	11816983	221.959347	+	0	ID=g19479.t4.exon12;Parent=g19479.t4
HiC_scaffold_9	AUGUSTUS	intron	11816984	11819395	1.0	+	.	ID=g19479.t1.intron12;Parent=g19479.t1
HiC_scaffold_9	AUGUSTUS	intron	11816984	11819395	1.0	+	.	ID=g19479.t2.intron12;Parent=g19479.t2
HiC_scaffold_9	AUGUSTUS	intron	11816984	11819395	1.0	+	.	ID=g19479.t3.intron12;Parent=g19479.t3
HiC_scaffold_9	gmst	intron	11816984	11819395	221.959347	+	0	ID=g19479.t4.intron12;Parent=g19479.t4
HiC_scaffold_9	AUGUSTUS	exon	11819396	11819513	.	+	.	ID=g19479.t1.exon13;Parent=g19479.t1
HiC_scaffold_9	AUGUSTUS	exon	11819396	11819513	.	+	.	ID=g19479.t2.exon13;Parent=g19479.t2
HiC_scaffold_9	AUGUSTUS	exon	11819396	11819513	.	+	.	ID=g19479.t3.exon13;Parent=g19479.t3
HiC_scaffold_9	AUGUSTUS	CDS	11819396	11819513	1.0	+	1	ID=g19479.t1.CDS13;Parent=g19479.t1
HiC_scaffold_9	AUGUSTUS	CDS	11819396	11819513	1.0	+	1	ID=g19479.t2.CDS13;Parent=g19479.t2
HiC_scaffold_9	AUGUSTUS	CDS	11819396	11819513	1.0	+	1	ID=g19479.t3.CDS13;Parent=g19479.t3
HiC_scaffold_9	gmst	CDS	11819396	11819513	221.959347	+	1	ID=g19479.t4.CDS13;Parent=g19479.t4
HiC_scaffold_9	gmst	exon	11819396	11819513	221.959347	+	1	ID=g19479.t4.exon13;Parent=g19479.t4
HiC_scaffold_9	AUGUSTUS	stop_codon	11819511	11819513	.	+	0	ID=g19479.t1.stop1;Parent=g19479.t1
HiC_scaffold_9	AUGUSTUS	stop_codon	11819511	11819513	.	+	0	ID=g19479.t2.stop1;Parent=g19479.t2
HiC_scaffold_9	AUGUSTUS	stop_codon	11819511	11819513	.	+	0	ID=g19479.t3.stop1;Parent=g19479.t3
HiC_scaffold_9	gmst	stop_codon	11819511	11819513	221.959347	+	0	ID=g19479.t4.stop1;Parent=g19479.t4
HiC_scaffold_9	AUGUSTUS	start_codon	11830797	11830799	.	+	0	ID=g19480.t1.start1;Parent=g19480.t1
HiC_scaffold_9	AUGUSTUS	exon	11830797	11830820	.	+	.	ID=g19480.t1.exon1;Parent=g19480.t1
HiC_scaffold_9	AUGUSTUS	CDS	11830797	11830820	1.0	+	0	ID=g19480.t1.CDS1;Parent=g19480.t1
HiC_scaffold_9	AUGUSTUS	gene	11830797	11851560	.	+	.	ID=g19480
HiC_scaffold_9	AUGUSTUS	mRNA	11830797	11851560	1.0	+	.	ID=g19480.t1;Parent=g19480;em_target=9668.ENSMPUP00000004095;em_score=869.2;em_evalue=8.5e-265;em_tcov=.;em_OGs=COG5024@1|root,KOG0653@2759|Eukaryota,38F4R@33154|Opisthokonta,3BB78@33208|Metazoa,3CTCK@33213|Bilateria,480D9@7711|Chordata,48XN9@7742|Vertebrata,3JA2Z@40674|Mammalia,3EN5S@33554|Carnivora;em_COG_cat=D;em_desc=Belongs to the cyclin family;em_max_annot_lvl=33208|Metazoa;em_Preferred_name=CCNB2;em_KEGG_ko=ko:K00774,ko:K05868,ko:K21770;em_KEGG_Pathway=ko04068,ko04110,ko04114,ko04115,ko04218,ko04914,ko05166,map04068,map04110,map04114,map04115,map04218,map04914,map05166;em_BRITE=ko00000,ko00001,ko00002,ko01000,ko03032,ko03036;em_KEGG_TC=1.I.1.1.3;em_PFAMs=Cyclin_C,Cyclin_N;em_GOs=GO:0000003,GO:0000070,GO:0000086,GO:0000278,GO:0000280,GO:0000281,GO:0000775,GO:0000819,GO:0000910,GO:0000920,GO:0001700,GO:0001701,GO:0001776,GO:0001837,GO:0001932,GO:0002260,GO:0002376,GO:0002520,GO:0003006,GO:0003007,GO:0003674,GO:0003824,GO:0004672,GO:0004674,GO:0004693,GO:0005488,GO:0005515,GO:0005575,GO:0005622,GO:0005623,GO:0005634,GO:0005694,GO:0005737,GO:0005813,GO:0005815,GO:0005819,GO:0005829,GO:0005856,GO:0006464,GO:0006468,GO:0006793,GO:0006796,GO:0006807,GO:0006928,GO:0006996,GO:0006997,GO:0006998,GO:0007017,GO:0007018,GO:0007049,GO:0007059,GO:0007077,GO:0007079,GO:0007275,GO:0007276,GO:0007281,GO:0007507,GO:0008150,GO:0008152,GO:0008283,GO:0008608,GO:0009653,GO:0009790,GO:0009792,GO:0009887,GO:0009888,GO:0009987,GO:0010256,GO:0015630,GO:0016020,GO:0016043,GO:0016301,GO:0016310,GO:0016538,GO:0016740,GO:0016772,GO:0016773,GO:0019207,GO:0019220,GO:0019222,GO:0019538,GO:0019887,GO:0019953,GO:0022402,GO:0022411,GO:0022412,GO:0022414,GO:0030154,GO:0030234,GO:0030397,GO:0031323,GO:0031399,GO:0032268,GO:0032501,GO:0032502,GO:0032504,GO:0033301,GO:0035186,GO:0035561,GO:0036211,GO:0040008,GO:0042325,GO:0042592,GO:0043009,GO:0043029,GO:0043170,GO:0043226,GO:0043227,GO:0043228,GO:0043229,GO:0043231,GO:0043232,GO:0043412,GO:0043549,GO:0044237,GO:0044238,GO:0044260,GO:0044267,GO:0044422,GO:0044424,GO:0044427,GO:0044430,GO:0044444,GO:0044446,GO:0044464,GO:0044703,GO:0044770,GO:0044772,GO:0044839,GO:0045448,GO:0045859,GO:0048134,GO:0048285,GO:0048468,GO:0048513,GO:0048534,GO:0048538,GO:0048609,GO:0048731,GO:0048732,GO:0048762,GO:0048856,GO:0048869,GO:0048872,GO:0050000,GO:0050789,GO:0050790,GO:0050794,GO:0051081,GO:0051098,GO:0051171,GO:0051174,GO:0051179,GO:0051233,GO:0051234,GO:0051246,GO:0051276,GO:0051301,GO:0051303,GO:0051305,GO:0051338,GO:0051640,GO:0051641,GO:0051649,GO:0051656,GO:0051704,GO:0051726,GO:0060255,GO:0060317,GO:0060485,GO:0061024,GO:0061640,GO:0065007,GO:0065008,GO:0065009,GO:0071704,GO:0071840,GO:0072359,GO:0080090,GO:0097472,GO:0098687,GO:0098772,GO:0098813,GO:0140014,GO:0140096,GO:1901564,GO:1903047;em_KEGG_Module=M00693;em_EC=2.4.2.30
HiC_scaffold_9	AUGUSTUS	intron	11830821	11833323	1.0	+	.	ID=g19480.t1.intron1;Parent=g19480.t1
HiC_scaffold_9	AUGUSTUS	exon	11833324	11833452	.	+	.	ID=g19480.t1.exon2;Parent=g19480.t1
HiC_scaffold_9	AUGUSTUS	CDS	11833324	11833452	1.0	+	0	ID=g19480.t1.CDS2;Parent=g19480.t1
HiC_scaffold_9	AUGUSTUS	intron	11833453	11833557	1.0	+	.	ID=g19480.t1.intron2;Parent=g19480.t1
HiC_scaffold_9	AUGUSTUS	exon	11833558	11833668	.	+	.	ID=g19480.t1.exon3;Parent=g19480.t1
HiC_scaffold_9	AUGUSTUS	CDS	11833558	11833668	1.0	+	0	ID=g19480.t1.CDS3;Parent=g19480.t1
HiC_scaffold_9	AUGUSTUS	intron	11833669	11843823	1.0	+	.	ID=g19480.t1.intron3;Parent=g19480.t1
HiC_scaffold_9	AUGUSTUS	exon	11843824	11843994	.	+	.	ID=g19480.t1.exon4;Parent=g19480.t1
HiC_scaffold_9	AUGUSTUS	CDS	11843824	11843994	1.0	+	0	ID=g19480.t1.CDS4;Parent=g19480.t1
HiC_scaffold_9	AUGUSTUS	intron	11843995	11844097	1.0	+	.	ID=g19480.t1.intron4;Parent=g19480.t1
HiC_scaffold_9	AUGUSTUS	exon	11844098	11844256	.	+	.	ID=g19480.t1.exon5;Parent=g19480.t1
HiC_scaffold_9	AUGUSTUS	CDS	11844098	11844256	1.0	+	0	ID=g19480.t1.CDS5;Parent=g19480.t1
HiC_scaffold_9	AUGUSTUS	intron	11844257	11845910	1.0	+	.	ID=g19480.t1.intron5;Parent=g19480.t1
HiC_scaffold_9	AUGUSTUS	exon	11845911	11846147	.	+	.	ID=g19480.t1.exon6;Parent=g19480.t1
HiC_scaffold_9	AUGUSTUS	CDS	11845911	11846147	1.0	+	0	ID=g19480.t1.CDS6;Parent=g19480.t1
HiC_scaffold_9	AUGUSTUS	intron	11846148	11846448	1.0	+	.	ID=g19480.t1.intron6;Parent=g19480.t1
HiC_scaffold_9	AUGUSTUS	exon	11846449	11846589	.	+	.	ID=g19480.t1.exon7;Parent=g19480.t1
HiC_scaffold_9	AUGUSTUS	CDS	11846449	11846589	1.0	+	0	ID=g19480.t1.CDS7;Parent=g19480.t1
HiC_scaffold_9	AUGUSTUS	intron	11846590	11850218	1.0	+	.	ID=g19480.t1.intron7;Parent=g19480.t1
HiC_scaffold_9	AUGUSTUS	exon	11850219	11850329	.	+	.	ID=g19480.t1.exon8;Parent=g19480.t1
HiC_scaffold_9	AUGUSTUS	CDS	11850219	11850329	1.0	+	0	ID=g19480.t1.CDS8;Parent=g19480.t1
HiC_scaffold_9	AUGUSTUS	intron	11850330	11851449	1.0	+	.	ID=g19480.t1.intron8;Parent=g19480.t1
HiC_scaffold_9	AUGUSTUS	exon	11851450	11851560	.	+	.	ID=g19480.t1.exon9;Parent=g19480.t1
HiC_scaffold_9	AUGUSTUS	CDS	11851450	11851560	1.0	+	0	ID=g19480.t1.CDS9;Parent=g19480.t1
HiC_scaffold_9	AUGUSTUS	stop_codon	11851558	11851560	.	+	0	ID=g19480.t1.stop1;Parent=g19480.t1
HiC_scaffold_9	AUGUSTUS	stop_codon	11858936	11858938	.	-	0	ID=g19481.t1.stop1;Parent=g19481.t1
HiC_scaffold_9	AUGUSTUS	exon	11858936	11859012	.	-	.	ID=g19481.t1.exon1;Parent=g19481.t1
HiC_scaffold_9	AUGUSTUS	CDS	11858936	11859012	1.0	-	2	ID=g19481.t1.CDS1;Parent=g19481.t1
HiC_scaffold_9	AUGUSTUS	gene	11858936	12054323	.	-	.	ID=g19481
HiC_scaffold_9	AUGUSTUS	mRNA	11858936	12054323	1.0	-	.	ID=g19481.t1;Parent=g19481;em_target=29073.XP_008704262.1;em_score=2552.7;em_evalue=0.0;em_tcov=.;em_OGs=COG5022@1|root,KOG0162@2759|Eukaryota,39J88@33154|Opisthokonta,3CNUX@33208|Metazoa,3E57C@33213|Bilateria,47ZME@7711|Chordata,490AS@7742|Vertebrata,3JB10@40674|Mammalia,3EHV7@33554|Carnivora;em_COG_cat=Z;em_desc=Belongs to the TRAFAC class myosin-kinesin ATPase superfamily. Myosin family;em_max_annot_lvl=33208|Metazoa;em_Preferred_name=MYO1E;em_KEGG_ko=ko:K10356;em_BRITE=ko00000,ko01009,ko03036,ko04131,ko04147,ko04812;em_PFAMs=Myosin_TH1,Myosin_head,SH3_1,SH3_9;em_GOs=GO:0000146,GO:0001568,GO:0001570,GO:0001655,GO:0001701,GO:0001822,GO:0001944,GO:0002064,GO:0002376,GO:0002520,GO:0003008,GO:0003014,GO:0003094,GO:0003674,GO:0003774,GO:0003779,GO:0003824,GO:0005488,GO:0005515,GO:0005516,GO:0005543,GO:0005575,GO:0005622,GO:0005623,GO:0005737,GO:0005856,GO:0005903,GO:0005911,GO:0005912,GO:0005938,GO:0006807,GO:0006810,GO:0006897,GO:0006928,GO:0007154,GO:0007165,GO:0007166,GO:0007167,GO:0007169,GO:0007275,GO:0008092,GO:0008150,GO:0008152,GO:0008289,GO:0009653,GO:0009790,GO:0009791,GO:0009792,GO:0009888,GO:0009987,GO:0015629,GO:0016043,GO:0016192,GO:0016459,GO:0016462,GO:0016787,GO:0016817,GO:0016818,GO:0016887,GO:0017111,GO:0023052,GO:0030029,GO:0030048,GO:0030054,GO:0030097,GO:0030154,GO:0030198,GO:0030855,GO:0030863,GO:0030864,GO:0032437,GO:0032501,GO:0032502,GO:0032835,GO:0032836,GO:0032991,GO:0035091,GO:0035166,GO:0035239,GO:0035295,GO:0035850,GO:0042623,GO:0043009,GO:0043062,GO:0043167,GO:0043168,GO:0043226,GO:0043228,GO:0043229,GO:0043232,GO:0044422,GO:0044424,GO:0044430,GO:0044444,GO:0044446,GO:0044448,GO:0044464,GO:0044877,GO:0048008,GO:0048468,GO:0048513,GO:0048514,GO:0048534,GO:0048569,GO:0048731,GO:0048856,GO:0048869,GO:0050789,GO:0050794,GO:0050896,GO:0051015,GO:0051179,GO:0051234,GO:0051716,GO:0060429,GO:0061005,GO:0061318,GO:0065007,GO:0070161,GO:0071840,GO:0071944,GO:0072001,GO:0072006,GO:0072009,GO:0072010,GO:0072015,GO:0072073,GO:0072112,GO:0072310,GO:0072311,GO:0072358,GO:0072359,GO:0097205,GO:0097458,GO:0098657,GO:0098862,GO:0099568
HiC_scaffold_9	AUGUSTUS	intron	11859013	11862432	1.0	-	.	ID=g19481.t1.intron1;Parent=g19481.t1
HiC_scaffold_9	AUGUSTUS	exon	11862433	11862602	.	-	.	ID=g19481.t1.exon2;Parent=g19481.t1
HiC_scaffold_9	AUGUSTUS	CDS	11862433	11862602	1.0	-	1	ID=g19481.t1.CDS2;Parent=g19481.t1
HiC_scaffold_9	AUGUSTUS	intron	11862603	11872573	1.0	-	.	ID=g19481.t1.intron2;Parent=g19481.t1
HiC_scaffold_9	AUGUSTUS	exon	11872574	11872775	.	-	.	ID=g19481.t1.exon3;Parent=g19481.t1
HiC_scaffold_9	AUGUSTUS	CDS	11872574	11872775	1.0	-	2	ID=g19481.t1.CDS3;Parent=g19481.t1
HiC_scaffold_9	AUGUSTUS	intron	11872776	11875285	1.0	-	.	ID=g19481.t1.intron3;Parent=g19481.t1
HiC_scaffold_9	AUGUSTUS	exon	11875286	11875378	.	-	.	ID=g19481.t1.exon4;Parent=g19481.t1
HiC_scaffold_9	AUGUSTUS	CDS	11875286	11875378	1.0	-	2	ID=g19481.t1.CDS4;Parent=g19481.t1
HiC_scaffold_9	AUGUSTUS	intron	11875379	11876498	1.0	-	.	ID=g19481.t1.intron4;Parent=g19481.t1
HiC_scaffold_9	AUGUSTUS	exon	11876499	11876656	.	-	.	ID=g19481.t1.exon5;Parent=g19481.t1
HiC_scaffold_9	AUGUSTUS	CDS	11876499	11876656	1.0	-	1	ID=g19481.t1.CDS5;Parent=g19481.t1
HiC_scaffold_9	AUGUSTUS	intron	11876657	11877501	1.0	-	.	ID=g19481.t1.intron5;Parent=g19481.t1
HiC_scaffold_9	AUGUSTUS	exon	11877502	11877648	.	-	.	ID=g19481.t1.exon6;Parent=g19481.t1
HiC_scaffold_9	AUGUSTUS	CDS	11877502	11877648	1.0	-	1	ID=g19481.t1.CDS6;Parent=g19481.t1
HiC_scaffold_9	AUGUSTUS	intron	11877649	11884774	1.0	-	.	ID=g19481.t1.intron6;Parent=g19481.t1
HiC_scaffold_9	AUGUSTUS	exon	11884775	11884920	.	-	.	ID=g19481.t1.exon7;Parent=g19481.t1
HiC_scaffold_9	AUGUSTUS	CDS	11884775	11884920	1.0	-	0	ID=g19481.t1.CDS7;Parent=g19481.t1
HiC_scaffold_9	AUGUSTUS	intron	11884921	11885007	1.0	-	.	ID=g19481.t1.intron7;Parent=g19481.t1
HiC_scaffold_9	AUGUSTUS	exon	11885008	11885177	.	-	.	ID=g19481.t1.exon8;Parent=g19481.t1
HiC_scaffold_9	AUGUSTUS	CDS	11885008	11885177	1.0	-	2	ID=g19481.t1.CDS8;Parent=g19481.t1
HiC_scaffold_9	AUGUSTUS	intron	11885178	11885628	1.0	-	.	ID=g19481.t1.intron8;Parent=g19481.t1
HiC_scaffold_9	AUGUSTUS	exon	11885629	11885743	.	-	.	ID=g19481.t1.exon9;Parent=g19481.t1
HiC_scaffold_9	AUGUSTUS	CDS	11885629	11885743	1.0	-	0	ID=g19481.t1.CDS9;Parent=g19481.t1
HiC_scaffold_9	AUGUSTUS	intron	11885744	11889159	1.0	-	.	ID=g19481.t1.intron9;Parent=g19481.t1
HiC_scaffold_9	AUGUSTUS	exon	11889160	11889304	.	-	.	ID=g19481.t1.exon10;Parent=g19481.t1
HiC_scaffold_9	AUGUSTUS	CDS	11889160	11889304	1.0	-	1	ID=g19481.t1.CDS10;Parent=g19481.t1
HiC_scaffold_9	AUGUSTUS	intron	11889305	11896161	1.0	-	.	ID=g19481.t1.intron10;Parent=g19481.t1
HiC_scaffold_9	AUGUSTUS	exon	11896162	11896260	.	-	.	ID=g19481.t1.exon11;Parent=g19481.t1
HiC_scaffold_9	AUGUSTUS	CDS	11896162	11896260	1.0	-	1	ID=g19481.t1.CDS11;Parent=g19481.t1
HiC_scaffold_9	AUGUSTUS	intron	11896261	11903474	1.0	-	.	ID=g19481.t1.intron11;Parent=g19481.t1
HiC_scaffold_9	AUGUSTUS	exon	11903475	11903581	.	-	.	ID=g19481.t1.exon12;Parent=g19481.t1
HiC_scaffold_9	AUGUSTUS	CDS	11903475	11903581	1.0	-	0	ID=g19481.t1.CDS12;Parent=g19481.t1
HiC_scaffold_9	AUGUSTUS	intron	11903582	11908436	1.0	-	.	ID=g19481.t1.intron12;Parent=g19481.t1
HiC_scaffold_9	AUGUSTUS	exon	11908437	11908518	.	-	.	ID=g19481.t1.exon13;Parent=g19481.t1
HiC_scaffold_9	AUGUSTUS	CDS	11908437	11908518	1.0	-	1	ID=g19481.t1.CDS13;Parent=g19481.t1
HiC_scaffold_9	AUGUSTUS	intron	11908519	11910690	1.0	-	.	ID=g19481.t1.intron13;Parent=g19481.t1
HiC_scaffold_9	AUGUSTUS	exon	11910691	11910776	.	-	.	ID=g19481.t1.exon14;Parent=g19481.t1
HiC_scaffold_9	AUGUSTUS	CDS	11910691	11910776	1.0	-	0	ID=g19481.t1.CDS14;Parent=g19481.t1
HiC_scaffold_9	AUGUSTUS	intron	11910777	11912104	1.0	-	.	ID=g19481.t1.intron14;Parent=g19481.t1
HiC_scaffold_9	AUGUSTUS	exon	11912105	11912272	.	-	.	ID=g19481.t1.exon15;Parent=g19481.t1
HiC_scaffold_9	AUGUSTUS	CDS	11912105	11912272	1.0	-	0	ID=g19481.t1.CDS15;Parent=g19481.t1
HiC_scaffold_9	AUGUSTUS	intron	11912273	11913261	1.0	-	.	ID=g19481.t1.intron15;Parent=g19481.t1
HiC_scaffold_9	AUGUSTUS	exon	11913262	11913348	.	-	.	ID=g19481.t1.exon16;Parent=g19481.t1
HiC_scaffold_9	AUGUSTUS	CDS	11913262	11913348	1.0	-	0	ID=g19481.t1.CDS16;Parent=g19481.t1
HiC_scaffold_9	AUGUSTUS	intron	11913349	11916188	1.0	-	.	ID=g19481.t1.intron16;Parent=g19481.t1
HiC_scaffold_9	AUGUSTUS	exon	11916189	11916275	.	-	.	ID=g19481.t1.exon17;Parent=g19481.t1
HiC_scaffold_9	AUGUSTUS	CDS	11916189	11916275	1.0	-	0	ID=g19481.t1.CDS17;Parent=g19481.t1
HiC_scaffold_9	AUGUSTUS	intron	11916276	11916627	1.0	-	.	ID=g19481.t1.intron17;Parent=g19481.t1
HiC_scaffold_9	AUGUSTUS	exon	11916628	11916708	.	-	.	ID=g19481.t1.exon18;Parent=g19481.t1
HiC_scaffold_9	AUGUSTUS	CDS	11916628	11916708	1.0	-	0	ID=g19481.t1.CDS18;Parent=g19481.t1
HiC_scaffold_9	AUGUSTUS	intron	11916709	11919551	1.0	-	.	ID=g19481.t1.intron18;Parent=g19481.t1
HiC_scaffold_9	AUGUSTUS	exon	11919552	11919748	.	-	.	ID=g19481.t1.exon19;Parent=g19481.t1
HiC_scaffold_9	AUGUSTUS	CDS	11919552	11919748	1.0	-	2	ID=g19481.t1.CDS19;Parent=g19481.t1
HiC_scaffold_9	AUGUSTUS	intron	11919749	11925599	1.0	-	.	ID=g19481.t1.intron19;Parent=g19481.t1
HiC_scaffold_9	AUGUSTUS	exon	11925600	11925732	.	-	.	ID=g19481.t1.exon20;Parent=g19481.t1
HiC_scaffold_9	AUGUSTUS	CDS	11925600	11925732	1.0	-	0	ID=g19481.t1.CDS20;Parent=g19481.t1
HiC_scaffold_9	AUGUSTUS	intron	11925733	11927137	1.0	-	.	ID=g19481.t1.intron20;Parent=g19481.t1
HiC_scaffold_9	AUGUSTUS	exon	11927138	11927272	.	-	.	ID=g19481.t1.exon21;Parent=g19481.t1
HiC_scaffold_9	AUGUSTUS	CDS	11927138	11927272	1.0	-	0	ID=g19481.t1.CDS21;Parent=g19481.t1
HiC_scaffold_9	AUGUSTUS	intron	11927273	11929176	1.0	-	.	ID=g19481.t1.intron21;Parent=g19481.t1
HiC_scaffold_9	AUGUSTUS	exon	11929177	11929308	.	-	.	ID=g19481.t1.exon22;Parent=g19481.t1
HiC_scaffold_9	AUGUSTUS	CDS	11929177	11929308	1.0	-	0	ID=g19481.t1.CDS22;Parent=g19481.t1
HiC_scaffold_9	AUGUSTUS	intron	11929309	11934132	1.0	-	.	ID=g19481.t1.intron22;Parent=g19481.t1
HiC_scaffold_9	AUGUSTUS	exon	11934133	11934222	.	-	.	ID=g19481.t1.exon23;Parent=g19481.t1
HiC_scaffold_9	AUGUSTUS	CDS	11934133	11934222	1.0	-	0	ID=g19481.t1.CDS23;Parent=g19481.t1
HiC_scaffold_9	AUGUSTUS	intron	11934223	11937802	1.0	-	.	ID=g19481.t1.intron23;Parent=g19481.t1
HiC_scaffold_9	AUGUSTUS	exon	11937803	11937890	.	-	.	ID=g19481.t1.exon24;Parent=g19481.t1
HiC_scaffold_9	AUGUSTUS	CDS	11937803	11937890	1.0	-	1	ID=g19481.t1.CDS24;Parent=g19481.t1
HiC_scaffold_9	AUGUSTUS	intron	11937891	11961440	1.0	-	.	ID=g19481.t1.intron24;Parent=g19481.t1
HiC_scaffold_9	AUGUSTUS	exon	11961441	11961535	.	-	.	ID=g19481.t1.exon25;Parent=g19481.t1
HiC_scaffold_9	AUGUSTUS	CDS	11961441	11961535	1.0	-	0	ID=g19481.t1.CDS25;Parent=g19481.t1
HiC_scaffold_9	AUGUSTUS	intron	11961536	11963864	1.0	-	.	ID=g19481.t1.intron25;Parent=g19481.t1
HiC_scaffold_9	AUGUSTUS	exon	11963865	11963954	.	-	.	ID=g19481.t1.exon26;Parent=g19481.t1
HiC_scaffold_9	AUGUSTUS	CDS	11963865	11963954	1.0	-	0	ID=g19481.t1.CDS26;Parent=g19481.t1
HiC_scaffold_9	AUGUSTUS	intron	11963955	11972643	1.0	-	.	ID=g19481.t1.intron26;Parent=g19481.t1
HiC_scaffold_9	AUGUSTUS	exon	11972644	11972787	.	-	.	ID=g19481.t1.exon27;Parent=g19481.t1
HiC_scaffold_9	AUGUSTUS	CDS	11972644	11972787	1.0	-	0	ID=g19481.t1.CDS27;Parent=g19481.t1
HiC_scaffold_9	AUGUSTUS	intron	11972788	12054320	1.0	-	.	ID=g19481.t1.intron27;Parent=g19481.t1
HiC_scaffold_9	AUGUSTUS	exon	12054321	12054323	.	-	.	ID=g19481.t1.exon28;Parent=g19481.t1
HiC_scaffold_9	AUGUSTUS	start_codon	12054321	12054323	.	-	0	ID=g19481.t1.start1;Parent=g19481.t1
HiC_scaffold_9	AUGUSTUS	CDS	12054321	12054323	1.0	-	0	ID=g19481.t1.CDS28;Parent=g19481.t1
HiC_scaffold_9	AUGUSTUS	start_codon	12122574	12122576	.	+	0	ID=g19482.t1.start1;Parent=g19482.t1
HiC_scaffold_9	AUGUSTUS	exon	12122574	12122620	.	+	.	ID=g19482.t1.exon1;Parent=g19482.t1
HiC_scaffold_9	AUGUSTUS	CDS	12122574	12122620	1.0	+	0	ID=g19482.t1.CDS1;Parent=g19482.t1
HiC_scaffold_9	AUGUSTUS	gene	12122574	12182083	.	+	.	ID=g19482
HiC_scaffold_9	AUGUSTUS	mRNA	12122574	12182083	1.0	+	.	ID=g19482.t1;Parent=g19482;em_target=89462.XP_006072401.1;em_score=770.7;em_evalue=4.4e-235;em_tcov=.;em_OGs=28HIH@1|root,2S0X8@2759|Eukaryota,39P8I@33154|Opisthokonta,3BFB4@33208|Metazoa,3CZ1W@33213|Bilateria,487Y3@7711|Chordata,490IS@7742|Vertebrata,3J6H7@40674|Mammalia;em_COG_cat=S;em_desc=Family with sequence similarity 81, member A;em_max_annot_lvl=33208|Metazoa;em_Preferred_name=FAM81A;em_PFAMs=
HiC_scaffold_9	AUGUSTUS	intron	12122621	12123908	1.0	+	.	ID=g19482.t1.intron1;Parent=g19482.t1
HiC_scaffold_9	gmst	start_codon	12122630	12122632	107.943405	+	0	ID=g19482.t2.start1;Parent=g19482.t2
HiC_scaffold_9	gmst	CDS	12122630	12122649	107.943405	+	0	ID=g19482.t2.CDS1;Parent=g19482.t2
HiC_scaffold_9	gmst	exon	12122630	12122649	107.943405	+	0	ID=g19482.t2.exon1;Parent=g19482.t2
HiC_scaffold_9	gmst	mRNA	12122630	12182083	.	+	.	ID=g19482.t2;Parent=g19482;em_target=9685.ENSFCAP00000024008;em_score=756.2;em_evalue=1.1e-230;em_tcov=.;em_OGs=28HIH@1|root,2S0X8@2759|Eukaryota,39P8I@33154|Opisthokonta,3BFB4@33208|Metazoa,3CZ1W@33213|Bilateria,487Y3@7711|Chordata,490IS@7742|Vertebrata,3J6H7@40674|Mammalia,3EGEK@33554|Carnivora;em_COG_cat=S;em_desc=Family with sequence similarity 81, member A;em_max_annot_lvl=33208|Metazoa;em_Preferred_name=FAM81A;em_PFAMs=
HiC_scaffold_9	gmst	intron	12122650	12123908	107.943405	+	0	ID=g19482.t2.intron1;Parent=g19482.t2
HiC_scaffold_9	AUGUSTUS	exon	12123909	12124182	.	+	.	ID=g19482.t1.exon2;Parent=g19482.t1
HiC_scaffold_9	AUGUSTUS	CDS	12123909	12124182	1.0	+	1	ID=g19482.t1.CDS2;Parent=g19482.t1
HiC_scaffold_9	gmst	CDS	12123909	12124182	107.943405	+	1	ID=g19482.t2.CDS2;Parent=g19482.t2
HiC_scaffold_9	gmst	exon	12123909	12124182	107.943405	+	1	ID=g19482.t2.exon2;Parent=g19482.t2
HiC_scaffold_9	AUGUSTUS	intron	12124183	12147065	1.0	+	.	ID=g19482.t1.intron2;Parent=g19482.t1
HiC_scaffold_9	gmst	intron	12124183	12147065	107.943405	+	0	ID=g19482.t2.intron2;Parent=g19482.t2
HiC_scaffold_9	AUGUSTUS	exon	12147066	12147184	.	+	.	ID=g19482.t1.exon3;Parent=g19482.t1
HiC_scaffold_9	AUGUSTUS	CDS	12147066	12147184	1.0	+	0	ID=g19482.t1.CDS3;Parent=g19482.t1
HiC_scaffold_9	gmst	CDS	12147066	12147184	107.943405	+	0	ID=g19482.t2.CDS3;Parent=g19482.t2
HiC_scaffold_9	gmst	exon	12147066	12147184	107.943405	+	0	ID=g19482.t2.exon3;Parent=g19482.t2
HiC_scaffold_9	AUGUSTUS	intron	12147185	12161765	1.0	+	.	ID=g19482.t1.intron3;Parent=g19482.t1
HiC_scaffold_9	gmst	intron	12147185	12161765	107.943405	+	0	ID=g19482.t2.intron3;Parent=g19482.t2
HiC_scaffold_9	AUGUSTUS	exon	12161766	12161895	.	+	.	ID=g19482.t1.exon4;Parent=g19482.t1
HiC_scaffold_9	AUGUSTUS	CDS	12161766	12161895	1.0	+	1	ID=g19482.t1.CDS4;Parent=g19482.t1
HiC_scaffold_9	gmst	CDS	12161766	12161895	107.943405	+	1	ID=g19482.t2.CDS4;Parent=g19482.t2
HiC_scaffold_9	gmst	exon	12161766	12161895	107.943405	+	1	ID=g19482.t2.exon4;Parent=g19482.t2
HiC_scaffold_9	AUGUSTUS	intron	12161896	12163584	1.0	+	.	ID=g19482.t1.intron4;Parent=g19482.t1
HiC_scaffold_9	gmst	intron	12161896	12163584	107.943405	+	0	ID=g19482.t2.intron4;Parent=g19482.t2
HiC_scaffold_9	AUGUSTUS	exon	12163585	12163691	.	+	.	ID=g19482.t1.exon5;Parent=g19482.t1
HiC_scaffold_9	AUGUSTUS	CDS	12163585	12163691	1.0	+	0	ID=g19482.t1.CDS5;Parent=g19482.t1
HiC_scaffold_9	gmst	CDS	12163585	12163691	107.943405	+	0	ID=g19482.t2.CDS5;Parent=g19482.t2
HiC_scaffold_9	gmst	exon	12163585	12163691	107.943405	+	0	ID=g19482.t2.exon5;Parent=g19482.t2
HiC_scaffold_9	AUGUSTUS	intron	12163692	12170605	1.0	+	.	ID=g19482.t1.intron5;Parent=g19482.t1
HiC_scaffold_9	gmst	intron	12163692	12170605	107.943405	+	0	ID=g19482.t2.intron5;Parent=g19482.t2
HiC_scaffold_9	AUGUSTUS	exon	12170606	12170741	.	+	.	ID=g19482.t1.exon6;Parent=g19482.t1
HiC_scaffold_9	AUGUSTUS	CDS	12170606	12170741	1.0	+	1	ID=g19482.t1.CDS6;Parent=g19482.t1
HiC_scaffold_9	gmst	CDS	12170606	12170741	107.943405	+	1	ID=g19482.t2.CDS6;Parent=g19482.t2
HiC_scaffold_9	gmst	exon	12170606	12170741	107.943405	+	1	ID=g19482.t2.exon6;Parent=g19482.t2
HiC_scaffold_9	AUGUSTUS	intron	12170742	12172330	1.0	+	.	ID=g19482.t1.intron6;Parent=g19482.t1
HiC_scaffold_9	gmst	intron	12170742	12172330	107.943405	+	0	ID=g19482.t2.intron6;Parent=g19482.t2
HiC_scaffold_9	AUGUSTUS	exon	12172331	12172526	.	+	.	ID=g19482.t1.exon7;Parent=g19482.t1
HiC_scaffold_9	AUGUSTUS	CDS	12172331	12172526	1.0	+	0	ID=g19482.t1.CDS7;Parent=g19482.t1
HiC_scaffold_9	gmst	CDS	12172331	12172526	107.943405	+	0	ID=g19482.t2.CDS7;Parent=g19482.t2
HiC_scaffold_9	gmst	exon	12172331	12172526	107.943405	+	0	ID=g19482.t2.exon7;Parent=g19482.t2
HiC_scaffold_9	AUGUSTUS	intron	12172527	12181958	1.0	+	.	ID=g19482.t1.intron7;Parent=g19482.t1
HiC_scaffold_9	gmst	intron	12172527	12181958	107.943405	+	0	ID=g19482.t2.intron7;Parent=g19482.t2
HiC_scaffold_9	AUGUSTUS	exon	12181959	12182083	.	+	.	ID=g19482.t1.exon8;Parent=g19482.t1
HiC_scaffold_9	AUGUSTUS	CDS	12181959	12182083	1.0	+	2	ID=g19482.t1.CDS8;Parent=g19482.t1
HiC_scaffold_9	gmst	CDS	12181959	12182083	107.943405	+	2	ID=g19482.t2.CDS8;Parent=g19482.t2
HiC_scaffold_9	gmst	exon	12181959	12182083	107.943405	+	2	ID=g19482.t2.exon8;Parent=g19482.t2
HiC_scaffold_9	AUGUSTUS	stop_codon	12182081	12182083	.	+	0	ID=g19482.t1.stop1;Parent=g19482.t1
HiC_scaffold_9	gmst	stop_codon	12182081	12182083	107.943405	+	0	ID=g19482.t2.stop1;Parent=g19482.t2
HiC_scaffold_9	AUGUSTUS	start_codon	12294081	12294083	.	+	0	ID=g19483.t1.start1;Parent=g19483.t1
HiC_scaffold_9	AUGUSTUS	exon	12294081	12294258	.	+	.	ID=g19483.t1.exon1;Parent=g19483.t1
HiC_scaffold_9	AUGUSTUS	CDS	12294081	12294258	0.99	+	0	ID=g19483.t1.CDS1;Parent=g19483.t1
HiC_scaffold_9	AUGUSTUS	gene	12294081	12298464	.	+	.	ID=g19483
HiC_scaffold_9	AUGUSTUS	mRNA	12294081	12298464	0.98	+	.	ID=g19483.t1;Parent=g19483
HiC_scaffold_9	AUGUSTUS	intron	12294259	12298300	1.0	+	.	ID=g19483.t1.intron1;Parent=g19483.t1
HiC_scaffold_9	AUGUSTUS	exon	12298301	12298464	.	+	.	ID=g19483.t1.exon2;Parent=g19483.t1
HiC_scaffold_9	AUGUSTUS	CDS	12298301	12298464	0.99	+	2	ID=g19483.t1.CDS2;Parent=g19483.t1
HiC_scaffold_9	AUGUSTUS	stop_codon	12298462	12298464	.	+	0	ID=g19483.t1.stop1;Parent=g19483.t1
HiC_scaffold_9	gmst	start_codon	12299871	12299873	108.391641	+	0	ID=g19484.t2.start1;Parent=g19484.t2
HiC_scaffold_9	AUGUSTUS	gene	12299871	12301193	.	+	.	ID=g19484
HiC_scaffold_9	gmst	mRNA	12299871	12301193	.	+	.	ID=g19484.t2;Parent=g19484;em_target=9668.ENSMPUP00000019319;em_score=1028.2;em_evalue=0.0;em_tcov=.;em_OGs=KOG0799@1|root,KOG0799@2759|Eukaryota,391SQ@33154|Opisthokonta,3BEZV@33208|Metazoa,3CU16@33213|Bilateria,482JV@7711|Chordata,493MJ@7742|Vertebrata,3J6FT@40674|Mammalia,3EJ23@33554|Carnivora;em_COG_cat=G;em_desc=Glucosaminyl (N-acetyl) transferase 3, mucin type;em_max_annot_lvl=33208|Metazoa;em_Preferred_name=GCNT3;em_KEGG_ko=ko:K00727,ko:K09662;em_KEGG_Pathway=ko00512,ko01100,map00512,map01100;em_KEGG_Module=M00056;em_KEGG_Reaction=R05910,R05912,R05915;em_BRITE=ko00000,ko00001,ko00002,ko01000,ko01003;em_CAZy=GT14;em_PFAMs=Branch;em_GOs=GO:0000139,GO:0001655,GO:0001822,GO:0002250,GO:0002251,GO:0002252,GO:0002376,GO:0002377,GO:0002381,GO:0002385,GO:0002426,GO:0002440,GO:0002443,GO:0002449,GO:0002460,GO:0003008,GO:0003674,GO:0003824,GO:0003829,GO:0005575,GO:0005622,GO:0005623,GO:0005737,GO:0005794,GO:0005975,GO:0006464,GO:0006486,GO:0006493,GO:0006807,GO:0006810,GO:0006955,GO:0007275,GO:0007586,GO:0008109,GO:0008150,GO:0008152,GO:0008194,GO:0008375,GO:0009058,GO:0009059,GO:0009100,GO:0009101,GO:0009653,GO:0009887,GO:0009888,GO:0009987,GO:0012505,GO:0016020,GO:0016064,GO:0016266,GO:0016740,GO:0016757,GO:0016758,GO:0019538,GO:0019724,GO:0022600,GO:0031090,GO:0031984,GO:0032501,GO:0032502,GO:0034645,GO:0036211,GO:0043170,GO:0043226,GO:0043227,GO:0043229,GO:0043231,GO:0043412,GO:0043413,GO:0044237,GO:0044238,GO:0044249,GO:0044260,GO:0044267,GO:0044422,GO:0044424,GO:0044431,GO:0044444,GO:0044446,GO:0044464,GO:0047225,GO:0048513,GO:0048729,GO:0048731,GO:0048856,GO:0050892,GO:0050896,GO:0051179,GO:0051234,GO:0060993,GO:0070085,GO:0071704,GO:0072001,GO:0098588,GO:0098791,GO:0140096,GO:0140103,GO:1901135,GO:1901137,GO:1901564,GO:1901566,GO:1901576;em_EC=2.4.1.102
HiC_scaffold_9	gmst	CDS	12299871	12301193	108.391641	+	0	ID=g19484.t2.CDS1;Parent=g19484.t2
HiC_scaffold_9	gmst	exon	12299871	12301193	108.391641	+	0	ID=g19484.t2.exon1;Parent=g19484.t2
HiC_scaffold_9	AUGUSTUS	start_codon	12299877	12299879	.	+	0	ID=g19484.t1.start1;Parent=g19484.t1
HiC_scaffold_9	AUGUSTUS	exon	12299877	12301193	.	+	.	ID=g19484.t1.exon1;Parent=g19484.t1
HiC_scaffold_9	AUGUSTUS	mRNA	12299877	12301193	0.97	+	.	ID=g19484.t1;Parent=g19484;em_target=9668.ENSMPUP00000019319;em_score=1028.3;em_evalue=0.0;em_tcov=.;em_OGs=KOG0799@1|root,KOG0799@2759|Eukaryota,391SQ@33154|Opisthokonta,3BEZV@33208|Metazoa,3CU16@33213|Bilateria,482JV@7711|Chordata,493MJ@7742|Vertebrata,3J6FT@40674|Mammalia,3EJ23@33554|Carnivora;em_COG_cat=G;em_desc=Glucosaminyl (N-acetyl) transferase 3, mucin type;em_max_annot_lvl=33208|Metazoa;em_Preferred_name=GCNT3;em_KEGG_ko=ko:K00727,ko:K09662;em_KEGG_Pathway=ko00512,ko01100,map00512,map01100;em_KEGG_Module=M00056;em_KEGG_Reaction=R05910,R05912,R05915;em_BRITE=ko00000,ko00001,ko00002,ko01000,ko01003;em_CAZy=GT14;em_PFAMs=Branch;em_GOs=GO:0000139,GO:0001655,GO:0001822,GO:0002250,GO:0002251,GO:0002252,GO:0002376,GO:0002377,GO:0002381,GO:0002385,GO:0002426,GO:0002440,GO:0002443,GO:0002449,GO:0002460,GO:0003008,GO:0003674,GO:0003824,GO:0003829,GO:0005575,GO:0005622,GO:0005623,GO:0005737,GO:0005794,GO:0005975,GO:0006464,GO:0006486,GO:0006493,GO:0006807,GO:0006810,GO:0006955,GO:0007275,GO:0007586,GO:0008109,GO:0008150,GO:0008152,GO:0008194,GO:0008375,GO:0009058,GO:0009059,GO:0009100,GO:0009101,GO:0009653,GO:0009887,GO:0009888,GO:0009987,GO:0012505,GO:0016020,GO:0016064,GO:0016266,GO:0016740,GO:0016757,GO:0016758,GO:0019538,GO:0019724,GO:0022600,GO:0031090,GO:0031984,GO:0032501,GO:0032502,GO:0034645,GO:0036211,GO:0043170,GO:0043226,GO:0043227,GO:0043229,GO:0043231,GO:0043412,GO:0043413,GO:0044237,GO:0044238,GO:0044249,GO:0044260,GO:0044267,GO:0044422,GO:0044424,GO:0044431,GO:0044444,GO:0044446,GO:0044464,GO:0047225,GO:0048513,GO:0048729,GO:0048731,GO:0048856,GO:0050892,GO:0050896,GO:0051179,GO:0051234,GO:0060993,GO:0070085,GO:0071704,GO:0072001,GO:0098588,GO:0098791,GO:0140096,GO:0140103,GO:1901135,GO:1901137,GO:1901564,GO:1901566,GO:1901576;em_EC=2.4.1.102
HiC_scaffold_9	AUGUSTUS	CDS	12299877	12301193	0.97	+	0	ID=g19484.t1.CDS1;Parent=g19484.t1
HiC_scaffold_9	AUGUSTUS	stop_codon	12301191	12301193	.	+	0	ID=g19484.t1.stop1;Parent=g19484.t1
HiC_scaffold_9	gmst	stop_codon	12301191	12301193	108.391641	+	0	ID=g19484.t2.stop1;Parent=g19484.t2
HiC_scaffold_9	AUGUSTUS	stop_codon	12323193	12323195	.	-	0	ID=g19485.t1.stop1;Parent=g19485.t1
HiC_scaffold_9	AUGUSTUS	exon	12323193	12323218	.	-	.	ID=g19485.t1.exon1;Parent=g19485.t1
HiC_scaffold_9	AUGUSTUS	CDS	12323193	12323218	1.0	-	2	ID=g19485.t1.CDS1;Parent=g19485.t1
HiC_scaffold_9	AUGUSTUS	gene	12323193	12331208	.	-	.	ID=g19485
HiC_scaffold_9	AUGUSTUS	mRNA	12323193	12331208	1.0	-	.	ID=g19485.t1;Parent=g19485;em_target=10029.XP_007608082.1;em_score=231.1;em_evalue=3.1e-72;em_tcov=.;em_OGs=COG5123@1|root,KOG3463@2759|Eukaryota,3A3NT@33154|Opisthokonta,3BQM6@33208|Metazoa,3D7H9@33213|Bilateria,48ENV@7711|Chordata,49BEE@7742|Vertebrata,3JGXC@40674|Mammalia,35Q2U@314146|Euarchontoglires,4Q5ID@9989|Rodentia;em_COG_cat=K;em_desc=RNA polymerase II transcriptional preinitiation complex assembly;em_max_annot_lvl=33208|Metazoa;em_Preferred_name=GTF2A2;em_KEGG_ko=ko:K03123;em_KEGG_Pathway=ko03022,ko05203,map03022,map05203;em_BRITE=ko00000,ko00001,ko03021;em_PFAMs=TFIIA_gamma_C,TFIIA_gamma_N;em_GOs=GO:0000428,GO:0000988,GO:0000989,GO:0001076,GO:0001085,GO:0001103,GO:0001129,GO:0001132,GO:0003674,GO:0003712,GO:0003713,GO:0005488,GO:0005515,GO:0005575,GO:0005622,GO:0005623,GO:0005634,GO:0005654,GO:0005667,GO:0005669,GO:0005672,GO:0006139,GO:0006351,GO:0006352,GO:0006355,GO:0006357,GO:0006366,GO:0006367,GO:0006725,GO:0006807,GO:0008134,GO:0008150,GO:0008152,GO:0009058,GO:0009059,GO:0009889,GO:0009891,GO:0009893,GO:0009987,GO:0010467,GO:0010468,GO:0010556,GO:0010557,GO:0010604,GO:0010628,GO:0016043,GO:0016070,GO:0016591,GO:0017025,GO:0018130,GO:0019219,GO:0019222,GO:0019438,GO:0022607,GO:0030054,GO:0030880,GO:0031323,GO:0031325,GO:0031326,GO:0031328,GO:0031974,GO:0031981,GO:0032774,GO:0032991,GO:0034622,GO:0034641,GO:0034645,GO:0034654,GO:0042802,GO:0042803,GO:0043170,GO:0043226,GO:0043227,GO:0043229,GO:0043231,GO:0043233,GO:0043933,GO:0044085,GO:0044093,GO:0044237,GO:0044238,GO:0044249,GO:0044260,GO:0044271,GO:0044422,GO:0044424,GO:0044428,GO:0044446,GO:0044451,GO:0044464,GO:0044798,GO:0045893,GO:0045935,GO:0045944,GO:0046483,GO:0046982,GO:0046983,GO:0048518,GO:0048522,GO:0050789,GO:0050794,GO:0051090,GO:0051091,GO:0051123,GO:0051171,GO:0051173,GO:0051252,GO:0051254,GO:0055029,GO:0060255,GO:0061695,GO:0065003,GO:0065004,GO:0065007,GO:0065009,GO:0070013,GO:0070491,GO:0070897,GO:0071704,GO:0071824,GO:0071840,GO:0080090,GO:0090304,GO:0090575,GO:0097659,GO:0140110,GO:1901360,GO:1901362,GO:1901576,GO:1902494,GO:1902680,GO:1903506,GO:1903508,GO:1990234,GO:2000112,GO:2001141
HiC_scaffold_9	AUGUSTUS	intron	12323219	12325386	1.0	-	.	ID=g19485.t1.intron1;Parent=g19485.t1
HiC_scaffold_9	AUGUSTUS	exon	12325387	12325513	.	-	.	ID=g19485.t1.exon2;Parent=g19485.t1
HiC_scaffold_9	AUGUSTUS	CDS	12325387	12325513	1.0	-	0	ID=g19485.t1.CDS2;Parent=g19485.t1
HiC_scaffold_9	AUGUSTUS	intron	12325514	12330266	1.0	-	.	ID=g19485.t1.intron2;Parent=g19485.t1
HiC_scaffold_9	AUGUSTUS	exon	12330267	12330371	.	-	.	ID=g19485.t1.exon3;Parent=g19485.t1
HiC_scaffold_9	AUGUSTUS	CDS	12330267	12330371	1.0	-	0	ID=g19485.t1.CDS3;Parent=g19485.t1
HiC_scaffold_9	AUGUSTUS	intron	12330372	12331136	1.0	-	.	ID=g19485.t1.intron3;Parent=g19485.t1
HiC_scaffold_9	AUGUSTUS	exon	12331137	12331208	.	-	.	ID=g19485.t1.exon4;Parent=g19485.t1
HiC_scaffold_9	AUGUSTUS	CDS	12331137	12331208	1.0	-	0	ID=g19485.t1.CDS4;Parent=g19485.t1
HiC_scaffold_9	AUGUSTUS	start_codon	12331206	12331208	.	-	0	ID=g19485.t1.start1;Parent=g19485.t1
HiC_scaffold_9	AUGUSTUS	stop_codon	12348522	12348524	.	-	0	ID=g19486.t1.stop1;Parent=g19486.t1
HiC_scaffold_9	AUGUSTUS	stop_codon	12348522	12348524	.	-	0	ID=g19486.t2.stop1;Parent=g19486.t2
HiC_scaffold_9	AUGUSTUS	exon	12348522	12348573	.	-	.	ID=g19486.t1.exon1;Parent=g19486.t1
HiC_scaffold_9	AUGUSTUS	exon	12348522	12348573	.	-	.	ID=g19486.t2.exon1;Parent=g19486.t2
HiC_scaffold_9	AUGUSTUS	CDS	12348522	12348573	1.0	-	1	ID=g19486.t1.CDS1;Parent=g19486.t1
HiC_scaffold_9	AUGUSTUS	CDS	12348522	12348573	1.0	-	1	ID=g19486.t2.CDS1;Parent=g19486.t2
HiC_scaffold_9	AUGUSTUS	gene	12348522	12361542	.	-	.	ID=g19486
HiC_scaffold_9	AUGUSTUS	mRNA	12348522	12361542	1.0	-	.	ID=g19486.t1;Parent=g19486;em_target=9668.ENSMPUP00000000801;em_score=729.2;em_evalue=1.7e-222;em_tcov=.;em_OGs=28NCF@1|root,2QUXY@2759|Eukaryota,38FHU@33154|Opisthokonta,3BE1R@33208|Metazoa,3CW3C@33213|Bilateria,481A4@7711|Chordata,48XH0@7742|Vertebrata,3J5U1@40674|Mammalia,3ES60@33554|Carnivora;em_COG_cat=S;em_desc=BCL2 adenovirus E1B;em_max_annot_lvl=33208|Metazoa;em_Preferred_name=BNIP2;em_KEGG_ko=ko:K18448,ko:K18449;em_BRITE=ko00000;em_PFAMs=BNIP2,CRAL_TRIO_2;em_GOs=GO:0000226,GO:0000922,GO:0001701,GO:0001824,GO:0001932,GO:0001934,GO:0003674,GO:0005096,GO:0005488,GO:0005509,GO:0005515,GO:0005575,GO:0005622,GO:0005623,GO:0005634,GO:0005635,GO:0005737,GO:0005813,GO:0005814,GO:0005815,GO:0005819,GO:0005829,GO:0005856,GO:0006915,GO:0006996,GO:0007010,GO:0007017,GO:0007049,GO:0007098,GO:0007275,GO:0007399,GO:0008047,GO:0008150,GO:0008219,GO:0009790,GO:0009792,GO:0009893,GO:0009966,GO:0009967,GO:0009987,GO:0010562,GO:0010604,GO:0010646,GO:0010647,GO:0010720,GO:0010941,GO:0012501,GO:0012505,GO:0015630,GO:0016043,GO:0019220,GO:0019222,GO:0022008,GO:0022402,GO:0023051,GO:0023056,GO:0030154,GO:0030234,GO:0030695,GO:0031023,GO:0031323,GO:0031325,GO:0031399,GO:0031401,GO:0031616,GO:0031967,GO:0031975,GO:0032268,GO:0032270,GO:0032501,GO:0032502,GO:0042325,GO:0042327,GO:0042692,GO:0042802,GO:0042981,GO:0043009,GO:0043066,GO:0043067,GO:0043069,GO:0043085,GO:0043087,GO:0043167,GO:0043169,GO:0043226,GO:0043227,GO:0043228,GO:0043229,GO:0043231,GO:0043232,GO:0043408,GO:0043410,GO:0043547,GO:0044093,GO:0044422,GO:0044424,GO:0044428,GO:0044430,GO:0044444,GO:0044446,GO:0044450,GO:0044464,GO:0045595,GO:0045597,GO:0045664,GO:0045666,GO:0045937,GO:0046872,GO:0048471,GO:0048518,GO:0048519,GO:0048522,GO:0048523,GO:0048583,GO:0048584,GO:0048699,GO:0048731,GO:0048856,GO:0048869,GO:0050767,GO:0050769,GO:0050789,GO:0050790,GO:0050793,GO:0050794,GO:0051056,GO:0051057,GO:0051094,GO:0051146,GO:0051147,GO:0051149,GO:0051171,GO:0051173,GO:0051174,GO:0051239,GO:0051240,GO:0051246,GO:0051247,GO:0051336,GO:0051345,GO:0051960,GO:0051962,GO:0060255,GO:0060284,GO:0060548,GO:0060589,GO:0061061,GO:0065007,GO:0065009,GO:0071840,GO:0080090,GO:0098772,GO:1902531,GO:1902533,GO:2000026
HiC_scaffold_9	AUGUSTUS	mRNA	12348522	12361542	1.0	-	.	ID=g19486.t2;Parent=g19486;em_target=9478.XP_008069574.1;em_score=688.0;em_evalue=4.9e-210;em_tcov=.;em_OGs=28NCF@1|root,2QUXY@2759|Eukaryota,38FHU@33154|Opisthokonta,3BE1R@33208|Metazoa,3CW3C@33213|Bilateria,481A4@7711|Chordata,48XH0@7742|Vertebrata,3J5U1@40674|Mammalia,359JH@314146|Euarchontoglires,4MB6V@9443|Primates;em_COG_cat=S;em_desc=BCL2 adenovirus E1B 19kDa interacting protein 2;em_max_annot_lvl=33208|Metazoa;em_Preferred_name=BNIP2;em_KEGG_ko=ko:K18448,ko:K18449;em_BRITE=ko00000;em_PFAMs=BNIP2,CRAL_TRIO_2;em_GOs=GO:0000226,GO:0000922,GO:0001701,GO:0001824,GO:0001932,GO:0001934,GO:0003674,GO:0005096,GO:0005488,GO:0005509,GO:0005515,GO:0005575,GO:0005622,GO:0005623,GO:0005634,GO:0005635,GO:0005737,GO:0005813,GO:0005814,GO:0005815,GO:0005819,GO:0005829,GO:0005856,GO:0006915,GO:0006996,GO:0007010,GO:0007017,GO:0007049,GO:0007098,GO:0007275,GO:0007399,GO:0008047,GO:0008150,GO:0008219,GO:0009790,GO:0009792,GO:0009893,GO:0009966,GO:0009967,GO:0009987,GO:0010562,GO:0010604,GO:0010646,GO:0010647,GO:0010720,GO:0010941,GO:0012501,GO:0012505,GO:0015630,GO:0016043,GO:0019220,GO:0019222,GO:0022008,GO:0022402,GO:0023051,GO:0023056,GO:0030154,GO:0030234,GO:0030695,GO:0031023,GO:0031323,GO:0031325,GO:0031399,GO:0031401,GO:0031616,GO:0031967,GO:0031975,GO:0032268,GO:0032270,GO:0032501,GO:0032502,GO:0042325,GO:0042327,GO:0042692,GO:0042802,GO:0042981,GO:0043009,GO:0043066,GO:0043067,GO:0043069,GO:0043085,GO:0043087,GO:0043167,GO:0043169,GO:0043226,GO:0043227,GO:0043228,GO:0043229,GO:0043231,GO:0043232,GO:0043408,GO:0043410,GO:0043547,GO:0044093,GO:0044422,GO:0044424,GO:0044428,GO:0044430,GO:0044444,GO:0044446,GO:0044450,GO:0044464,GO:0045595,GO:0045597,GO:0045664,GO:0045666,GO:0045937,GO:0046872,GO:0048471,GO:0048518,GO:0048519,GO:0048522,GO:0048523,GO:0048583,GO:0048584,GO:0048699,GO:0048731,GO:0048856,GO:0048869,GO:0050767,GO:0050769,GO:0050789,GO:0050790,GO:0050793,GO:0050794,GO:0051056,GO:0051057,GO:0051094,GO:0051146,GO:0051147,GO:0051149,GO:0051171,GO:0051173,GO:0051174,GO:0051239,GO:0051240,GO:0051246,GO:0051247,GO:0051336,GO:0051345,GO:0051960,GO:0051962,GO:0060255,GO:0060284,GO:0060548,GO:0060589,GO:0061061,GO:0065007,GO:0065009,GO:0071840,GO:0080090,GO:0098772,GO:1902531,GO:1902533,GO:2000026
HiC_scaffold_9	AUGUSTUS	intron	12348574	12351203	1.0	-	.	ID=g19486.t1.intron1;Parent=g19486.t1
HiC_scaffold_9	AUGUSTUS	intron	12348574	12351978	1.0	-	.	ID=g19486.t2.intron1;Parent=g19486.t2
HiC_scaffold_9	AUGUSTUS	exon	12351204	12351239	.	-	.	ID=g19486.t1.exon2;Parent=g19486.t1
HiC_scaffold_9	AUGUSTUS	CDS	12351204	12351239	1.0	-	1	ID=g19486.t1.CDS2;Parent=g19486.t1
HiC_scaffold_9	AUGUSTUS	intron	12351240	12351978	1.0	-	.	ID=g19486.t1.intron2;Parent=g19486.t1
HiC_scaffold_9	AUGUSTUS	exon	12351979	12352077	.	-	.	ID=g19486.t1.exon3;Parent=g19486.t1
HiC_scaffold_9	AUGUSTUS	exon	12351979	12352077	.	-	.	ID=g19486.t2.exon2;Parent=g19486.t2
HiC_scaffold_9	AUGUSTUS	CDS	12351979	12352077	1.0	-	1	ID=g19486.t1.CDS3;Parent=g19486.t1
HiC_scaffold_9	AUGUSTUS	CDS	12351979	12352077	1.0	-	1	ID=g19486.t2.CDS2;Parent=g19486.t2
HiC_scaffold_9	AUGUSTUS	intron	12352078	12352205	1.0	-	.	ID=g19486.t1.intron3;Parent=g19486.t1
HiC_scaffold_9	AUGUSTUS	intron	12352078	12352205	1.0	-	.	ID=g19486.t2.intron2;Parent=g19486.t2
HiC_scaffold_9	AUGUSTUS	exon	12352206	12352292	.	-	.	ID=g19486.t1.exon4;Parent=g19486.t1
HiC_scaffold_9	AUGUSTUS	exon	12352206	12352292	.	-	.	ID=g19486.t2.exon3;Parent=g19486.t2
HiC_scaffold_9	AUGUSTUS	CDS	12352206	12352292	1.0	-	1	ID=g19486.t1.CDS4;Parent=g19486.t1
HiC_scaffold_9	AUGUSTUS	CDS	12352206	12352292	1.0	-	1	ID=g19486.t2.CDS3;Parent=g19486.t2
HiC_scaffold_9	AUGUSTUS	intron	12352293	12353453	1.0	-	.	ID=g19486.t1.intron4;Parent=g19486.t1
HiC_scaffold_9	AUGUSTUS	intron	12352293	12353453	1.0	-	.	ID=g19486.t2.intron3;Parent=g19486.t2
HiC_scaffold_9	AUGUSTUS	exon	12353454	12353585	.	-	.	ID=g19486.t1.exon5;Parent=g19486.t1
HiC_scaffold_9	AUGUSTUS	exon	12353454	12353585	.	-	.	ID=g19486.t2.exon4;Parent=g19486.t2
HiC_scaffold_9	AUGUSTUS	CDS	12353454	12353585	1.0	-	1	ID=g19486.t1.CDS5;Parent=g19486.t1
HiC_scaffold_9	AUGUSTUS	CDS	12353454	12353585	1.0	-	1	ID=g19486.t2.CDS4;Parent=g19486.t2
HiC_scaffold_9	AUGUSTUS	intron	12353586	12354305	1.0	-	.	ID=g19486.t1.intron5;Parent=g19486.t1
HiC_scaffold_9	AUGUSTUS	intron	12353586	12354305	1.0	-	.	ID=g19486.t2.intron4;Parent=g19486.t2
HiC_scaffold_9	AUGUSTUS	exon	12354306	12354408	.	-	.	ID=g19486.t1.exon6;Parent=g19486.t1
HiC_scaffold_9	AUGUSTUS	exon	12354306	12354408	.	-	.	ID=g19486.t2.exon5;Parent=g19486.t2
HiC_scaffold_9	AUGUSTUS	CDS	12354306	12354408	1.0	-	2	ID=g19486.t1.CDS6;Parent=g19486.t1
HiC_scaffold_9	AUGUSTUS	CDS	12354306	12354408	1.0	-	2	ID=g19486.t2.CDS5;Parent=g19486.t2
HiC_scaffold_9	AUGUSTUS	intron	12354409	12357467	1.0	-	.	ID=g19486.t1.intron6;Parent=g19486.t1
HiC_scaffold_9	AUGUSTUS	intron	12354409	12357467	1.0	-	.	ID=g19486.t2.intron5;Parent=g19486.t2
HiC_scaffold_9	AUGUSTUS	exon	12357468	12357644	.	-	.	ID=g19486.t1.exon7;Parent=g19486.t1
HiC_scaffold_9	AUGUSTUS	exon	12357468	12357644	.	-	.	ID=g19486.t2.exon6;Parent=g19486.t2
HiC_scaffold_9	AUGUSTUS	CDS	12357468	12357644	1.0	-	2	ID=g19486.t1.CDS7;Parent=g19486.t1
HiC_scaffold_9	AUGUSTUS	CDS	12357468	12357644	1.0	-	2	ID=g19486.t2.CDS6;Parent=g19486.t2
HiC_scaffold_9	AUGUSTUS	intron	12357645	12359307	1.0	-	.	ID=g19486.t1.intron7;Parent=g19486.t1
HiC_scaffold_9	AUGUSTUS	intron	12357645	12359307	1.0	-	.	ID=g19486.t2.intron6;Parent=g19486.t2
HiC_scaffold_9	AUGUSTUS	exon	12359308	12359475	.	-	.	ID=g19486.t1.exon8;Parent=g19486.t1
HiC_scaffold_9	AUGUSTUS	exon	12359308	12359475	.	-	.	ID=g19486.t2.exon7;Parent=g19486.t2
HiC_scaffold_9	AUGUSTUS	CDS	12359308	12359475	1.0	-	2	ID=g19486.t1.CDS8;Parent=g19486.t1
HiC_scaffold_9	AUGUSTUS	CDS	12359308	12359475	1.0	-	2	ID=g19486.t2.CDS7;Parent=g19486.t2
HiC_scaffold_9	AUGUSTUS	intron	12359476	12360391	1.0	-	.	ID=g19486.t1.intron8;Parent=g19486.t1
HiC_scaffold_9	AUGUSTUS	intron	12359476	12360391	1.0	-	.	ID=g19486.t2.intron7;Parent=g19486.t2
HiC_scaffold_9	AUGUSTUS	exon	12360392	12360459	.	-	.	ID=g19486.t1.exon9;Parent=g19486.t1
HiC_scaffold_9	AUGUSTUS	exon	12360392	12360459	.	-	.	ID=g19486.t2.exon8;Parent=g19486.t2
HiC_scaffold_9	AUGUSTUS	CDS	12360392	12360459	1.0	-	1	ID=g19486.t1.CDS9;Parent=g19486.t1
HiC_scaffold_9	AUGUSTUS	CDS	12360392	12360459	1.0	-	1	ID=g19486.t2.CDS8;Parent=g19486.t2
HiC_scaffold_9	AUGUSTUS	intron	12360460	12361492	1.0	-	.	ID=g19486.t1.intron9;Parent=g19486.t1
HiC_scaffold_9	AUGUSTUS	intron	12360460	12361492	1.0	-	.	ID=g19486.t2.intron8;Parent=g19486.t2
HiC_scaffold_9	AUGUSTUS	exon	12361493	12361542	.	-	.	ID=g19486.t1.exon10;Parent=g19486.t1
HiC_scaffold_9	AUGUSTUS	exon	12361493	12361542	.	-	.	ID=g19486.t2.exon9;Parent=g19486.t2
HiC_scaffold_9	AUGUSTUS	CDS	12361493	12361542	1.0	-	0	ID=g19486.t1.CDS10;Parent=g19486.t1
HiC_scaffold_9	AUGUSTUS	CDS	12361493	12361542	1.0	-	0	ID=g19486.t2.CDS9;Parent=g19486.t2
HiC_scaffold_9	AUGUSTUS	start_codon	12361540	12361542	.	-	0	ID=g19486.t1.start1;Parent=g19486.t1
HiC_scaffold_9	AUGUSTUS	start_codon	12361540	12361542	.	-	0	ID=g19486.t2.start1;Parent=g19486.t2
HiC_scaffold_9	AUGUSTUS	stop_codon	12361566	12361568	.	-	0	ID=g19487.t1.stop1;Parent=g19487.t1
HiC_scaffold_9	AUGUSTUS	exon	12361566	12361599	.	-	.	ID=g19487.t1.exon1;Parent=g19487.t1
HiC_scaffold_9	AUGUSTUS	CDS	12361566	12361599	0.99	-	1	ID=g19487.t1.CDS1;Parent=g19487.t1
HiC_scaffold_9	AUGUSTUS	gene	12361566	12370059	.	-	.	ID=g19487
HiC_scaffold_9	AUGUSTUS	mRNA	12361566	12370059	0.99	-	.	ID=g19487.t1;Parent=g19487
HiC_scaffold_9	AUGUSTUS	intron	12361600	12369724	1.0	-	.	ID=g19487.t1.intron1;Parent=g19487.t1
HiC_scaffold_9	AUGUSTUS	exon	12369725	12370059	.	-	.	ID=g19487.t1.exon2;Parent=g19487.t1
HiC_scaffold_9	AUGUSTUS	CDS	12369725	12370059	0.99	-	0	ID=g19487.t1.CDS2;Parent=g19487.t1
HiC_scaffold_9	AUGUSTUS	start_codon	12370057	12370059	.	-	0	ID=g19487.t1.start1;Parent=g19487.t1
HiC_scaffold_9	AUGUSTUS	start_codon	12650493	12650495	.	+	0	ID=g19488.t1.start1;Parent=g19488.t1
HiC_scaffold_9	AUGUSTUS	gene	12650493	12651470	.	+	.	ID=g19488
HiC_scaffold_9	AUGUSTUS	exon	12650493	12651470	.	+	.	ID=g19488.t1.exon1;Parent=g19488.t1
HiC_scaffold_9	AUGUSTUS	mRNA	12650493	12651470	1.0	+	.	ID=g19488.t1;Parent=g19488;em_target=9612.ENSCAFP00000034829;em_score=724.4;em_evalue=5.4e-221;em_tcov=.;em_OGs=COG5025@1|root,KOG3562@2759|Eukaryota,39TFN@33154|Opisthokonta,3BQB4@33208|Metazoa,3D35J@33213|Bilateria,4800E@7711|Chordata,493QX@7742|Vertebrata,3J1YF@40674|Mammalia,3ETIM@33554|Carnivora;em_COG_cat=K;em_desc=forkhead box;em_max_annot_lvl=33208|Metazoa;em_Preferred_name=FOXB1;em_KEGG_ko=ko:K09395,ko:K09411;em_BRITE=ko00000,ko03000;em_PFAMs=Forkhead;em_GOs=GO:0000902,GO:0000904,GO:0000981,GO:0001655,GO:0001756,GO:0002119,GO:0002164,GO:0003002,GO:0003008,GO:0003674,GO:0003676,GO:0003677,GO:0003700,GO:0005488,GO:0005575,GO:0005622,GO:0005623,GO:0005634,GO:0006355,GO:0006357,GO:0006810,GO:0006928,GO:0007154,GO:0007275,GO:0007389,GO:0007399,GO:0007409,GO:0007412,GO:0007417,GO:0007420,GO:0007589,GO:0007595,GO:0007610,GO:0007611,GO:0007612,GO:0007632,GO:0008150,GO:0008306,GO:0008542,GO:0009314,GO:0009416,GO:0009628,GO:0009653,GO:0009790,GO:0009791,GO:0009792,GO:0009888,GO:0009889,GO:0009952,GO:0009987,GO:0010468,GO:0010556,GO:0010941,GO:0016043,GO:0016477,GO:0019219,GO:0019222,GO:0021510,GO:0021536,GO:0021537,GO:0021761,GO:0021767,GO:0021794,GO:0021854,GO:0021855,GO:0021885,GO:0021915,GO:0022008,GO:0022029,GO:0030030,GO:0030154,GO:0030182,GO:0030855,GO:0030879,GO:0030900,GO:0030901,GO:0031175,GO:0031323,GO:0031326,GO:0032501,GO:0032502,GO:0032989,GO:0032990,GO:0033504,GO:0035282,GO:0035295,GO:0040011,GO:0040025,GO:0042981,GO:0043009,GO:0043066,GO:0043067,GO:0043069,GO:0043226,GO:0043227,GO:0043229,GO:0043231,GO:0043523,GO:0043524,GO:0043565,GO:0044424,GO:0044464,GO:0046903,GO:0048468,GO:0048513,GO:0048519,GO:0048523,GO:0048569,GO:0048646,GO:0048666,GO:0048667,GO:0048699,GO:0048731,GO:0048732,GO:0048812,GO:0048856,GO:0048858,GO:0048869,GO:0048870,GO:0050789,GO:0050794,GO:0050877,GO:0050878,GO:0050890,GO:0050896,GO:0051171,GO:0051179,GO:0051234,GO:0051252,GO:0051674,GO:0060255,GO:0060322,GO:0060429,GO:0060548,GO:0060644,GO:0060749,GO:0061030,GO:0061053,GO:0061180,GO:0061373,GO:0061374,GO:0061377,GO:0061378,GO:0061379,GO:0061381,GO:0061564,GO:0065007,GO:0065008,GO:0071840,GO:0080090,GO:0097159,GO:0120036,GO:0120039,GO:0140110,GO:1901214,GO:1901215,GO:1901363,GO:1903506,GO:2000112,GO:2001141
HiC_scaffold_9	AUGUSTUS	CDS	12650493	12651470	1.0	+	0	ID=g19488.t1.CDS1;Parent=g19488.t1
HiC_scaffold_9	AUGUSTUS	stop_codon	12651468	12651470	.	+	0	ID=g19488.t1.stop1;Parent=g19488.t1
HiC_scaffold_9	AUGUSTUS	stop_codon	12989883	12989885	.	-	0	ID=g19489.t1.stop1;Parent=g19489.t1
HiC_scaffold_9	AUGUSTUS	exon	12989883	12989942	.	-	.	ID=g19489.t1.exon1;Parent=g19489.t1
HiC_scaffold_9	AUGUSTUS	CDS	12989883	12989942	1.0	-	0	ID=g19489.t1.CDS1;Parent=g19489.t1
HiC_scaffold_9	AUGUSTUS	gene	12989883	13021398	.	-	.	ID=g19489
HiC_scaffold_9	AUGUSTUS	mRNA	12989883	13021398	1.0	-	.	ID=g19489.t1;Parent=g19489;em_target=29073.XP_008704266.1;em_score=740.7;em_evalue=5.9e-226;em_tcov=.;em_OGs=KOG0819@1|root,KOG0819@2759|Eukaryota,38DK4@33154|Opisthokonta,3BI0C@33208|Metazoa,3CRGC@33213|Bilateria,47YW4@7711|Chordata,48XIZ@7742|Vertebrata,3J84U@40674|Mammalia,3EJ8E@33554|Carnivora;em_COG_cat=U;em_desc=Annexin A2;em_max_annot_lvl=33208|Metazoa;em_Preferred_name=ANXA2;em_KEGG_ko=ko:K17092;em_BRITE=ko00000,ko04131,ko04147;em_KEGG_TC=1.A.31.1.4,9.A.48.1;em_PFAMs=Annexin;em_GOs=GO:0000323,GO:0001501,GO:0001503,GO:0001525,GO:0001568,GO:0001726,GO:0001765,GO:0001775,GO:0001786,GO:0001816,GO:0001919,GO:0001921,GO:0001932,GO:0001934,GO:0001944,GO:0002020,GO:0002252,GO:0002263,GO:0002274,GO:0002275,GO:0002283,GO:0002366,GO:0002376,GO:0002443,GO:0002444,GO:0002446,GO:0002520,GO:0002521,GO:0002573,GO:0003157,GO:0003158,GO:0003348,GO:0003416,GO:0003417,GO:0003674,GO:0003779,GO:0004857,GO:0004859,GO:0005215,GO:0005216,GO:0005244,GO:0005245,GO:0005261,GO:0005262,GO:0005488,GO:0005509,GO:0005515,GO:0005543,GO:0005544,GO:0005546,GO:0005575,GO:0005576,GO:0005604,GO:0005615,GO:0005622,GO:0005623,GO:0005634,GO:0005737,GO:0005764,GO:0005765,GO:0005766,GO:0005768,GO:0005769,GO:0005770,GO:0005773,GO:0005774,GO:0005775,GO:0005811,GO:0005829,GO:0005886,GO:0005938,GO:0006807,GO:0006810,GO:0006811,GO:0006812,GO:0006816,GO:0006873,GO:0006874,GO:0006875,GO:0006887,GO:0006900,GO:0006955,GO:0006996,GO:0007154,GO:0007165,GO:0007166,GO:0007275,GO:0007507,GO:0007589,GO:0008092,GO:0008104,GO:0008150,GO:0008152,GO:0008284,GO:0008289,GO:0008324,GO:0009056,GO:0009057,GO:0009653,GO:0009719,GO:0009725,GO:0009887,GO:0009888,GO:0009892,GO:0009893,GO:0009894,GO:0009895,GO:0009986,GO:0009987,GO:0010008,GO:0010033,GO:0010468,GO:0010562,GO:0010604,GO:0010605,GO:0010638,GO:0010755,GO:0010959,GO:0010984,GO:0010986,GO:0010988,GO:0012505,GO:0015075,GO:0015085,GO:0015267,GO:0015318,GO:0016020,GO:0016021,GO:0016043,GO:0016050,GO:0016192,GO:0016323,GO:0017016,GO:0017137,GO:0019220,GO:0019221,GO:0019222,GO:0019538,GO:0019725,GO:0019834,GO:0019897,GO:0019898,GO:0019899,GO:0022607,GO:0022803,GO:0022832,GO:0022836,GO:0022838,GO:0022839,GO:0022843,GO:0022857,GO:0022890,GO:0023051,GO:0023052,GO:0023056,GO:0030001,GO:0030003,GO:0030097,GO:0030099,GO:0030100,GO:0030133,GO:0030141,GO:0030154,GO:0030162,GO:0030163,GO:0030193,GO:0030195,GO:0030198,GO:0030199,GO:0030234,GO:0030282,GO:0030316,GO:0030496,GO:0030855,GO:0031012,GO:0031090,GO:0031214,GO:0031224,GO:0031252,GO:0031267,GO:0031323,GO:0031324,GO:0031325,GO:0031329,GO:0031330,GO:0031338,GO:0031340,GO:0031399,GO:0031401,GO:0031410,GO:0031579,GO:0031902,GO:0031974,GO:0031982,GO:0031983,GO:0032092,GO:0032101,GO:0032102,GO:0032268,GO:0032269,GO:0032270,GO:0032330,GO:0032332,GO:0032368,GO:0032370,GO:0032371,GO:0032373,GO:0032374,GO:0032376,GO:0032377,GO:0032379,GO:0032380,GO:0032382,GO:0032383,GO:0032385,GO:0032386,GO:0032388,GO:0032501,GO:0032502,GO:0032803,GO:0032804,GO:0032879,GO:0032907,GO:0032940,GO:0032991,GO:0033036,GO:0033043,GO:0034097,GO:0034220,GO:0034613,GO:0034702,GO:0034703,GO:0034704,GO:0034774,GO:0035051,GO:0035091,GO:0035239,GO:0035265,GO:0035295,GO:0035578,GO:0035722,GO:0035749,GO:0035821,GO:0036035,GO:0036230,GO:0036363,GO:0036366,GO:0040007,GO:0042119,GO:0042127,GO:0042176,GO:0042177,GO:0042221,GO:0042325,GO:0042327,GO:0042383,GO:0042582,GO:0042592,GO:0042730,GO:0042802,GO:0042995,GO:0043062,GO:0043086,GO:0043167,GO:0043168,GO:0043169,GO:0043170,GO:0043209,GO:0043218,GO:0043220,GO:0043226,GO:0043227,GO:0043228,GO:0043229,GO:0043230,GO:0043231,GO:0043232,GO:0043233,GO:0043269,GO:0043270,GO:0043299,GO:0043312,GO:0043393,GO:0043900,GO:0043901,GO:0043902,GO:0043903,GO:0043933,GO:0044033,GO:0044035,GO:0044085,GO:0044088,GO:0044090,GO:0044091,GO:0044092,GO:0044093,GO:0044145,GO:0044147,GO:0044238,GO:0044352,GO:0044354,GO:0044359,GO:0044362,GO:0044403,GO:0044419,GO:0044421,GO:0044422,GO:0044424,GO:0044425,GO:0044433,GO:0044437,GO:0044440,GO:0044444,GO:0044446,GO:0044459,GO:0044464,GO:0044548,GO:0044730,GO:0044788,GO:0044794,GO:0044877,GO:0045055,GO:0045121,GO:0045321,GO:0045446,GO:0045595,GO:0045597,GO:0045807,GO:0045937,GO:0046790,GO:0046872,GO:0046873,GO:0046903,GO:0048145,GO:0048146,GO:0048259,GO:0048260,GO:0048306,GO:0048468,GO:0048471,GO:0048513,GO:0048514,GO:0048518,GO:0048519,GO:0048522,GO:0048523,GO:0048524,GO:0048534,GO:0048583,GO:0048585,GO:0048589,GO:0048646,GO:0048705,GO:0048731,GO:0048856,GO:0048869,GO:0048878,GO:0050789,GO:0050790,GO:0050792,GO:0050793,GO:0050794,GO:0050801,GO:0050818,GO:0050819,GO:0050840,GO:0050878,GO:0050896,GO:0051015,GO:0051020,GO:0051049,GO:0051050,GO:0051093,GO:0051094,GO:0051098,GO:0051099,GO:0051128,GO:0051130,GO:0051171,GO:0051172,GO:0051173,GO:0051174,GO:0051179,GO:0051216,GO:0051234,GO:0051239,GO:0051240,GO:0051241,GO:0051246,GO:0051247,GO:0051248,GO:0051259,GO:0051262,GO:0051290,GO:0051291,GO:0051480,GO:0051641,GO:0051702,GO:0051704,GO:0051716,GO:0051817,GO:0051851,GO:0051917,GO:0051924,GO:0051928,GO:0052204,GO:0052205,GO:0052214,GO:0052227,GO:0052229,GO:0052360,GO:0052361,GO:0052362,GO:0052363,GO:0052364,GO:0052405,GO:0052416,GO:0052417,GO:0052418,GO:0052419,GO:0052428,GO:0055065,GO:0055074,GO:0055080,GO:0055082,GO:0055085,GO:0055102,GO:0060205,GO:0060255,GO:0060341,GO:0060348,GO:0060349,GO:0060350,GO:0060351,GO:0060429,GO:0060627,GO:0060956,GO:0061024,GO:0061035,GO:0061036,GO:0061041,GO:0061045,GO:0061448,GO:0061515,GO:0062023,GO:0065003,GO:0065007,GO:0065008,GO:0065009,GO:0065010,GO:0070013,GO:0070062,GO:0070382,GO:0070509,GO:0070588,GO:0070613,GO:0070671,GO:0070727,GO:0070838,GO:0070887,GO:0071310,GO:0071345,GO:0071349,GO:0071604,GO:0071704,GO:0071709,GO:0071840,GO:0071944,GO:0072341,GO:0072358,GO:0072359,GO:0072503,GO:0072507,GO:0072511,GO:0072657,GO:0072659,GO:0080090,GO:0080134,GO:0097066,GO:0097435,GO:0097708,GO:0098588,GO:0098589,GO:0098590,GO:0098655,GO:0098660,GO:0098662,GO:0098751,GO:0098771,GO:0098772,GO:0098796,GO:0098805,GO:0098852,GO:0098857,GO:0098868,GO:0099503,GO:0099511,GO:0099568,GO:0120025,GO:1900046,GO:1900047,GO:1900120,GO:1900122,GO:1901564,GO:1901565,GO:1901575,GO:1901981,GO:1902495,GO:1902936,GO:1903034,GO:1903035,GO:1903317,GO:1903362,GO:1903363,GO:1903561,GO:1903900,GO:1903902,GO:1905581,GO:1905595,GO:1905597,GO:1905599,GO:1905600,GO:1905602,GO:1905952,GO:1905954,GO:1990351,GO:1990667,GO:1990778,GO:2000026,GO:2000644,GO:2000645
HiC_scaffold_9	AUGUSTUS	intron	12989943	12991302	1.0	-	.	ID=g19489.t1.intron1;Parent=g19489.t1
HiC_scaffold_9	AUGUSTUS	exon	12991303	12991425	.	-	.	ID=g19489.t1.exon2;Parent=g19489.t1
HiC_scaffold_9	AUGUSTUS	CDS	12991303	12991425	1.0	-	0	ID=g19489.t1.CDS2;Parent=g19489.t1
HiC_scaffold_9	AUGUSTUS	intron	12991426	12992729	1.0	-	.	ID=g19489.t1.intron2;Parent=g19489.t1
HiC_scaffold_9	AUGUSTUS	exon	12992730	12992788	.	-	.	ID=g19489.t1.exon3;Parent=g19489.t1
HiC_scaffold_9	AUGUSTUS	CDS	12992730	12992788	1.0	-	2	ID=g19489.t1.CDS3;Parent=g19489.t1
HiC_scaffold_9	AUGUSTUS	intron	12992789	12993269	1.0	-	.	ID=g19489.t1.intron3;Parent=g19489.t1
HiC_scaffold_9	AUGUSTUS	exon	12993270	12993365	.	-	.	ID=g19489.t1.exon4;Parent=g19489.t1
HiC_scaffold_9	AUGUSTUS	CDS	12993270	12993365	1.0	-	2	ID=g19489.t1.CDS4;Parent=g19489.t1
HiC_scaffold_9	AUGUSTUS	intron	12993366	12993939	1.0	-	.	ID=g19489.t1.intron4;Parent=g19489.t1
HiC_scaffold_9	AUGUSTUS	exon	12993940	12994033	.	-	.	ID=g19489.t1.exon5;Parent=g19489.t1
HiC_scaffold_9	AUGUSTUS	CDS	12993940	12994033	1.0	-	0	ID=g19489.t1.CDS5;Parent=g19489.t1
HiC_scaffold_9	AUGUSTUS	intron	12994034	12996073	1.0	-	.	ID=g19489.t1.intron5;Parent=g19489.t1
HiC_scaffold_9	AUGUSTUS	exon	12996074	12996133	.	-	.	ID=g19489.t1.exon6;Parent=g19489.t1
HiC_scaffold_9	AUGUSTUS	CDS	12996074	12996133	1.0	-	0	ID=g19489.t1.CDS6;Parent=g19489.t1
HiC_scaffold_9	AUGUSTUS	intron	12996134	12997512	1.0	-	.	ID=g19489.t1.intron6;Parent=g19489.t1
HiC_scaffold_9	AUGUSTUS	exon	12997513	12997592	.	-	.	ID=g19489.t1.exon7;Parent=g19489.t1
HiC_scaffold_9	AUGUSTUS	CDS	12997513	12997592	1.0	-	2	ID=g19489.t1.CDS7;Parent=g19489.t1
HiC_scaffold_9	AUGUSTUS	intron	12997593	12998524	1.0	-	.	ID=g19489.t1.intron7;Parent=g19489.t1
HiC_scaffold_9	AUGUSTUS	exon	12998525	12998615	.	-	.	ID=g19489.t1.exon8;Parent=g19489.t1
HiC_scaffold_9	AUGUSTUS	CDS	12998525	12998615	1.0	-	0	ID=g19489.t1.CDS8;Parent=g19489.t1
HiC_scaffold_9	AUGUSTUS	intron	12998616	13001625	1.0	-	.	ID=g19489.t1.intron8;Parent=g19489.t1
HiC_scaffold_9	AUGUSTUS	exon	13001626	13001739	.	-	.	ID=g19489.t1.exon9;Parent=g19489.t1
HiC_scaffold_9	AUGUSTUS	CDS	13001626	13001739	1.0	-	0	ID=g19489.t1.CDS9;Parent=g19489.t1
HiC_scaffold_9	AUGUSTUS	intron	13001740	13005146	1.0	-	.	ID=g19489.t1.intron9;Parent=g19489.t1
HiC_scaffold_9	AUGUSTUS	exon	13005147	13005241	.	-	.	ID=g19489.t1.exon10;Parent=g19489.t1
HiC_scaffold_9	AUGUSTUS	CDS	13005147	13005241	1.0	-	2	ID=g19489.t1.CDS10;Parent=g19489.t1
HiC_scaffold_9	AUGUSTUS	intron	13005242	13018286	1.0	-	.	ID=g19489.t1.intron10;Parent=g19489.t1
HiC_scaffold_9	AUGUSTUS	exon	13018287	13018386	.	-	.	ID=g19489.t1.exon11;Parent=g19489.t1
HiC_scaffold_9	AUGUSTUS	CDS	13018287	13018386	1.0	-	0	ID=g19489.t1.CDS11;Parent=g19489.t1
HiC_scaffold_9	AUGUSTUS	intron	13018387	13021350	1.0	-	.	ID=g19489.t1.intron11;Parent=g19489.t1
HiC_scaffold_9	AUGUSTUS	exon	13021351	13021398	.	-	.	ID=g19489.t1.exon12;Parent=g19489.t1
HiC_scaffold_9	AUGUSTUS	CDS	13021351	13021398	1.0	-	0	ID=g19489.t1.CDS12;Parent=g19489.t1
HiC_scaffold_9	AUGUSTUS	start_codon	13021396	13021398	.	-	0	ID=g19489.t1.start1;Parent=g19489.t1
HiC_scaffold_9	AUGUSTUS	stop_codon	13054760	13054762	.	-	0	ID=g19490.t1.stop1;Parent=g19490.t1
HiC_scaffold_9	AUGUSTUS	exon	13054760	13054882	.	-	.	ID=g19490.t1.exon1;Parent=g19490.t1
HiC_scaffold_9	AUGUSTUS	CDS	13054760	13054882	1.0	-	0	ID=g19490.t1.CDS1;Parent=g19490.t1
HiC_scaffold_9	AUGUSTUS	gene	13054760	13115798	.	-	.	ID=g19490
HiC_scaffold_9	AUGUSTUS	mRNA	13054760	13115798	0.84	-	.	ID=g19490.t1;Parent=g19490;em_target=9668.ENSMPUP00000000757;em_score=2166.4;em_evalue=0.0;em_tcov=.;em_OGs=28NAT@1|root,2QUWA@2759|Eukaryota,39SGS@33154|Opisthokonta,3BEI4@33208|Metazoa,3CUCJ@33213|Bilateria,486FT@7711|Chordata,48VAN@7742|Vertebrata,3J8YN@40674|Mammalia,3EIXU@33554|Carnivora;em_COG_cat=K;em_desc=Interactor of little elongator complex ELL subunit 2;em_max_annot_lvl=33208|Metazoa;em_Preferred_name=ICE2;em_PFAMs=NARG2_C;em_GOs=GO:0000785,GO:0005575,GO:0005622,GO:0005623,GO:0005634,GO:0005654,GO:0005694,GO:0005737,GO:0005829,GO:0006139,GO:0006351,GO:0006355,GO:0006359,GO:0006366,GO:0006383,GO:0006725,GO:0006807,GO:0008023,GO:0008150,GO:0008152,GO:0009058,GO:0009059,GO:0009301,GO:0009889,GO:0009891,GO:0009893,GO:0009987,GO:0010467,GO:0010468,GO:0010556,GO:0010557,GO:0010604,GO:0010628,GO:0015030,GO:0016070,GO:0016073,GO:0016604,GO:0018130,GO:0019219,GO:0019222,GO:0019438,GO:0031323,GO:0031325,GO:0031326,GO:0031328,GO:0031974,GO:0031981,GO:0032774,GO:0032783,GO:0032991,GO:0034641,GO:0034645,GO:0034654,GO:0034660,GO:0035327,GO:0035363,GO:0042795,GO:0042796,GO:0043170,GO:0043226,GO:0043227,GO:0043228,GO:0043229,GO:0043231,GO:0043232,GO:0043233,GO:0044237,GO:0044238,GO:0044249,GO:0044260,GO:0044271,GO:0044422,GO:0044424,GO:0044427,GO:0044428,GO:0044444,GO:0044446,GO:0044451,GO:0044464,GO:0045893,GO:0045935,GO:0045945,GO:0046483,GO:0048518,GO:0048522,GO:0050789,GO:0050794,GO:0051171,GO:0051173,GO:0051252,GO:0051254,GO:0060255,GO:0065007,GO:0070013,GO:0071704,GO:0080090,GO:0090304,GO:0097659,GO:0098781,GO:1901360,GO:1901362,GO:1901576,GO:1902680,GO:1903506,GO:1903508,GO:2000112,GO:2001141
HiC_scaffold_9	AUGUSTUS	intron	13054883	13058884	1.0	-	.	ID=g19490.t1.intron1;Parent=g19490.t1
HiC_scaffold_9	AUGUSTUS	exon	13058885	13059143	.	-	.	ID=g19490.t1.exon2;Parent=g19490.t1
HiC_scaffold_9	AUGUSTUS	CDS	13058885	13059143	1.0	-	1	ID=g19490.t1.CDS2;Parent=g19490.t1
HiC_scaffold_9	AUGUSTUS	intron	13059144	13062240	1.0	-	.	ID=g19490.t1.intron2;Parent=g19490.t1
HiC_scaffold_9	AUGUSTUS	exon	13062241	13062291	.	-	.	ID=g19490.t1.exon3;Parent=g19490.t1
HiC_scaffold_9	AUGUSTUS	CDS	13062241	13062291	1.0	-	1	ID=g19490.t1.CDS3;Parent=g19490.t1
HiC_scaffold_9	AUGUSTUS	intron	13062292	13063621	1.0	-	.	ID=g19490.t1.intron3;Parent=g19490.t1
HiC_scaffold_9	AUGUSTUS	exon	13063622	13063706	.	-	.	ID=g19490.t1.exon4;Parent=g19490.t1
HiC_scaffold_9	AUGUSTUS	CDS	13063622	13063706	1.0	-	2	ID=g19490.t1.CDS4;Parent=g19490.t1
HiC_scaffold_9	AUGUSTUS	intron	13063707	13077982	1.0	-	.	ID=g19490.t1.intron4;Parent=g19490.t1
HiC_scaffold_9	AUGUSTUS	exon	13077983	13078112	.	-	.	ID=g19490.t1.exon5;Parent=g19490.t1
HiC_scaffold_9	AUGUSTUS	CDS	13077983	13078112	1.0	-	0	ID=g19490.t1.CDS5;Parent=g19490.t1
HiC_scaffold_9	AUGUSTUS	intron	13078113	13082574	1.0	-	.	ID=g19490.t1.intron5;Parent=g19490.t1
HiC_scaffold_9	AUGUSTUS	exon	13082575	13082750	.	-	.	ID=g19490.t1.exon6;Parent=g19490.t1
HiC_scaffold_9	AUGUSTUS	CDS	13082575	13082750	1.0	-	2	ID=g19490.t1.CDS6;Parent=g19490.t1
HiC_scaffold_9	AUGUSTUS	intron	13082751	13083463	1.0	-	.	ID=g19490.t1.intron6;Parent=g19490.t1
HiC_scaffold_9	AUGUSTUS	exon	13083464	13084457	.	-	.	ID=g19490.t1.exon7;Parent=g19490.t1
HiC_scaffold_9	AUGUSTUS	CDS	13083464	13084457	0.98	-	0	ID=g19490.t1.CDS7;Parent=g19490.t1
HiC_scaffold_9	AUGUSTUS	intron	13084458	13091918	1.0	-	.	ID=g19490.t1.intron7;Parent=g19490.t1
HiC_scaffold_9	AUGUSTUS	exon	13091919	13092100	.	-	.	ID=g19490.t1.exon8;Parent=g19490.t1
HiC_scaffold_9	AUGUSTUS	CDS	13091919	13092100	1.0	-	2	ID=g19490.t1.CDS8;Parent=g19490.t1
HiC_scaffold_9	AUGUSTUS	intron	13092101	13092978	1.0	-	.	ID=g19490.t1.intron8;Parent=g19490.t1
HiC_scaffold_9	AUGUSTUS	exon	13092979	13093138	.	-	.	ID=g19490.t1.exon9;Parent=g19490.t1
HiC_scaffold_9	AUGUSTUS	CDS	13092979	13093138	1.0	-	0	ID=g19490.t1.CDS9;Parent=g19490.t1
HiC_scaffold_9	AUGUSTUS	intron	13093139	13093494	1.0	-	.	ID=g19490.t1.intron9;Parent=g19490.t1
HiC_scaffold_9	AUGUSTUS	exon	13093495	13093611	.	-	.	ID=g19490.t1.exon10;Parent=g19490.t1
HiC_scaffold_9	AUGUSTUS	CDS	13093495	13093611	1.0	-	0	ID=g19490.t1.CDS10;Parent=g19490.t1
HiC_scaffold_9	AUGUSTUS	intron	13093612	13094196	1.0	-	.	ID=g19490.t1.intron10;Parent=g19490.t1
HiC_scaffold_9	AUGUSTUS	exon	13094197	13094334	.	-	.	ID=g19490.t1.exon11;Parent=g19490.t1
HiC_scaffold_9	AUGUSTUS	CDS	13094197	13094334	1.0	-	0	ID=g19490.t1.CDS11;Parent=g19490.t1
HiC_scaffold_9	AUGUSTUS	intron	13094335	13105461	1.0	-	.	ID=g19490.t1.intron11;Parent=g19490.t1
HiC_scaffold_9	AUGUSTUS	exon	13105462	13105581	.	-	.	ID=g19490.t1.exon12;Parent=g19490.t1
HiC_scaffold_9	AUGUSTUS	CDS	13105462	13105581	1.0	-	0	ID=g19490.t1.CDS12;Parent=g19490.t1
HiC_scaffold_9	AUGUSTUS	intron	13105582	13106636	1.0	-	.	ID=g19490.t1.intron12;Parent=g19490.t1
HiC_scaffold_9	AUGUSTUS	exon	13106637	13106898	.	-	.	ID=g19490.t1.exon13;Parent=g19490.t1
HiC_scaffold_9	AUGUSTUS	CDS	13106637	13106898	0.86	-	1	ID=g19490.t1.CDS13;Parent=g19490.t1
HiC_scaffold_9	AUGUSTUS	intron	13106899	13113465	1.0	-	.	ID=g19490.t1.intron13;Parent=g19490.t1
HiC_scaffold_9	AUGUSTUS	exon	13113466	13113570	.	-	.	ID=g19490.t1.exon14;Parent=g19490.t1
HiC_scaffold_9	AUGUSTUS	CDS	13113466	13113570	1.0	-	1	ID=g19490.t1.CDS14;Parent=g19490.t1
HiC_scaffold_9	AUGUSTUS	intron	13113571	13115757	1.0	-	.	ID=g19490.t1.intron14;Parent=g19490.t1
HiC_scaffold_9	AUGUSTUS	exon	13115758	13115798	.	-	.	ID=g19490.t1.exon15;Parent=g19490.t1
HiC_scaffold_9	AUGUSTUS	CDS	13115758	13115798	1.0	-	0	ID=g19490.t1.CDS15;Parent=g19490.t1
HiC_scaffold_9	AUGUSTUS	start_codon	13115796	13115798	.	-	0	ID=g19490.t1.start1;Parent=g19490.t1
HiC_scaffold_9	gmst	start_codon	13126835	13126837	4.455373	+	0	ID=g19491.t1.start1;Parent=g19491.t1
HiC_scaffold_9	gmst	gene	13126835	13127137	.	+	.	ID=g19491
HiC_scaffold_9	gmst	mRNA	13126835	13127137	.	+	.	ID=g19491.t1;Parent=g19491
HiC_scaffold_9	gmst	CDS	13126835	13127137	4.455373	+	0	ID=g19491.t1.CDS1;Parent=g19491.t1
HiC_scaffold_9	gmst	exon	13126835	13127137	4.455373	+	0	ID=g19491.t1.exon1;Parent=g19491.t1
HiC_scaffold_9	gmst	stop_codon	13127135	13127137	4.455373	+	0	ID=g19491.t1.stop1;Parent=g19491.t1
HiC_scaffold_9	AUGUSTUS	stop_codon	13133013	13133015	.	-	0	ID=g19492.t1.stop1;Parent=g19492.t1
HiC_scaffold_9	AUGUSTUS	exon	13133013	13133177	.	-	.	ID=g19492.t1.exon1;Parent=g19492.t1
HiC_scaffold_9	AUGUSTUS	CDS	13133013	13133177	1.0	-	0	ID=g19492.t1.CDS1;Parent=g19492.t1
HiC_scaffold_9	AUGUSTUS	gene	13133013	13227259	.	-	.	ID=g19492
HiC_scaffold_9	AUGUSTUS	mRNA	13133013	13227259	1.0	-	.	ID=g19492.t1;Parent=g19492;em_target=9361.ENSDNOP00000035251;em_score=1079.7;em_evalue=0.0;em_tcov=.;em_OGs=KOG4216@1|root,KOG4216@2759|Eukaryota,38C0E@33154|Opisthokonta,3BE0B@33208|Metazoa,3CUND@33213|Bilateria,48453@7711|Chordata,49605@7742|Vertebrata,3J4HJ@40674|Mammalia;em_COG_cat=K;em_desc=oxysterol binding;em_max_annot_lvl=33208|Metazoa;em_Preferred_name=RORA;em_KEGG_ko=ko:K08532,ko:K08533,ko:K08701,ko:K14033;em_KEGG_Pathway=ko04659,ko04710,ko05321,map04659,map04710,map05321;em_BRITE=ko00000,ko00001,ko03000,ko03310;em_PFAMs=Hormone_recep,zf-C4;em_GOs=GO:0000122,GO:0000976,GO:0000977,GO:0000978,GO:0000981,GO:0000987,GO:0001012,GO:0001046,GO:0001047,GO:0001067,GO:0001221,GO:0001222,GO:0001223,GO:0001228,GO:0001505,GO:0001525,GO:0001568,GO:0001666,GO:0001775,GO:0001817,GO:0001819,GO:0001944,GO:0002250,GO:0002252,GO:0002263,GO:0002285,GO:0002286,GO:0002287,GO:0002292,GO:0002293,GO:0002294,GO:0002366,GO:0002376,GO:0002460,GO:0002520,GO:0002521,GO:0002682,GO:0002694,GO:0003674,GO:0003676,GO:0003677,GO:0003690,GO:0003700,GO:0004879,GO:0005488,GO:0005496,GO:0005515,GO:0005575,GO:0005622,GO:0005623,GO:0005634,GO:0005654,GO:0006109,GO:0006139,GO:0006163,GO:0006351,GO:0006352,GO:0006355,GO:0006357,GO:0006366,GO:0006367,GO:0006725,GO:0006753,GO:0006793,GO:0006796,GO:0006805,GO:0006807,GO:0006809,GO:0006950,GO:0006955,GO:0007154,GO:0007165,GO:0007166,GO:0007275,GO:0007399,GO:0007417,GO:0007420,GO:0007552,GO:0007623,GO:0008013,GO:0008134,GO:0008142,GO:0008150,GO:0008152,GO:0008283,GO:0008289,GO:0008589,GO:0009058,GO:0009059,GO:0009117,GO:0009150,GO:0009187,GO:0009259,GO:0009410,GO:0009628,GO:0009653,GO:0009889,GO:0009890,GO:0009891,GO:0009892,GO:0009893,GO:0009966,GO:0009968,GO:0009987,GO:0010033,GO:0010467,GO:0010468,GO:0010556,GO:0010557,GO:0010558,GO:0010574,GO:0010575,GO:0010604,GO:0010605,GO:0010628,GO:0010629,GO:0010646,GO:0010648,GO:0010675,GO:0010906,GO:0014070,GO:0016070,GO:0016319,GO:0017144,GO:0018130,GO:0018996,GO:0019216,GO:0019218,GO:0019219,GO:0019221,GO:0019222,GO:0019438,GO:0019637,GO:0019693,GO:0021533,GO:0021534,GO:0021549,GO:0021575,GO:0021587,GO:0021680,GO:0021692,GO:0021694,GO:0021695,GO:0021696,GO:0021697,GO:0021702,GO:0021924,GO:0021930,GO:0021953,GO:0022008,GO:0022037,GO:0023051,GO:0023052,GO:0023057,GO:0030097,GO:0030098,GO:0030154,GO:0030182,GO:0030217,GO:0030522,GO:0030902,GO:0031323,GO:0031324,GO:0031325,GO:0031326,GO:0031327,GO:0031328,GO:0031347,GO:0031348,GO:0031974,GO:0031981,GO:0032101,GO:0032102,GO:0032501,GO:0032502,GO:0032774,GO:0032922,GO:0032934,GO:0033554,GO:0033993,GO:0034097,GO:0034612,GO:0034641,GO:0034645,GO:0034654,GO:0035239,GO:0035295,GO:0035710,GO:0036293,GO:0036294,GO:0036314,GO:0036315,GO:0040034,GO:0042093,GO:0042110,GO:0042133,GO:0042136,GO:0042221,GO:0042303,GO:0042592,GO:0042632,GO:0042692,GO:0042752,GO:0042753,GO:0043030,GO:0043122,GO:0043124,GO:0043170,GO:0043226,GO:0043227,GO:0043229,GO:0043231,GO:0043233,GO:0043367,GO:0043565,GO:0044212,GO:0044237,GO:0044238,GO:0044249,GO:0044260,GO:0044271,GO:0044281,GO:0044422,GO:0044424,GO:0044428,GO:0044446,GO:0044464,GO:0045165,GO:0045321,GO:0045595,GO:0045596,GO:0045598,GO:0045599,GO:0045892,GO:0045893,GO:0045934,GO:0045935,GO:0045944,GO:0046068,GO:0046209,GO:0046483,GO:0046631,GO:0046632,GO:0046649,GO:0048511,GO:0048513,GO:0048514,GO:0048518,GO:0048519,GO:0048522,GO:0048523,GO:0048534,GO:0048583,GO:0048585,GO:0048646,GO:0048699,GO:0048731,GO:0048856,GO:0048869,GO:0048878,GO:0050727,GO:0050728,GO:0050789,GO:0050793,GO:0050794,GO:0050865,GO:0050896,GO:0051093,GO:0051171,GO:0051172,GO:0051173,GO:0051239,GO:0051240,GO:0051252,GO:0051253,GO:0051254,GO:0051716,GO:0055086,GO:0055088,GO:0055090,GO:0055092,GO:0060255,GO:0060322,GO:0060850,GO:0061061,GO:0061351,GO:0062012,GO:0065007,GO:0065008,GO:0070013,GO:0070328,GO:0070482,GO:0070555,GO:0070887,GO:0071310,GO:0071345,GO:0071347,GO:0071356,GO:0071396,GO:0071407,GO:0071453,GO:0071456,GO:0071466,GO:0071704,GO:0072358,GO:0072359,GO:0072521,GO:0072538,GO:0072539,GO:0072593,GO:0080090,GO:0080134,GO:0090304,GO:0097159,GO:0097659,GO:0098531,GO:0140110,GO:1901135,GO:1901360,GO:1901362,GO:1901363,GO:1901564,GO:1901576,GO:1901700,GO:1901701,GO:1902531,GO:1902532,GO:1902679,GO:1902680,GO:1903409,GO:1903506,GO:1903507,GO:1903508,GO:1990837,GO:2000112,GO:2000113,GO:2001057,GO:2001141
HiC_scaffold_9	AUGUSTUS	intron	13133178	13134801	1.0	-	.	ID=g19492.t1.intron1;Parent=g19492.t1
HiC_scaffold_9	AUGUSTUS	exon	13134802	13134914	.	-	.	ID=g19492.t1.exon2;Parent=g19492.t1
HiC_scaffold_9	AUGUSTUS	CDS	13134802	13134914	1.0	-	2	ID=g19492.t1.CDS2;Parent=g19492.t1
HiC_scaffold_9	AUGUSTUS	intron	13134915	13135837	1.0	-	.	ID=g19492.t1.intron2;Parent=g19492.t1
HiC_scaffold_9	AUGUSTUS	exon	13135838	13135948	.	-	.	ID=g19492.t1.exon3;Parent=g19492.t1
HiC_scaffold_9	AUGUSTUS	CDS	13135838	13135948	1.0	-	2	ID=g19492.t1.CDS3;Parent=g19492.t1
HiC_scaffold_9	AUGUSTUS	intron	13135949	13137456	1.0	-	.	ID=g19492.t1.intron3;Parent=g19492.t1
HiC_scaffold_9	AUGUSTUS	exon	13137457	13137564	.	-	.	ID=g19492.t1.exon4;Parent=g19492.t1
HiC_scaffold_9	AUGUSTUS	CDS	13137457	13137564	1.0	-	2	ID=g19492.t1.CDS4;Parent=g19492.t1
HiC_scaffold_9	AUGUSTUS	intron	13137565	13138866	1.0	-	.	ID=g19492.t1.intron4;Parent=g19492.t1
HiC_scaffold_9	AUGUSTUS	exon	13138867	13138999	.	-	.	ID=g19492.t1.exon5;Parent=g19492.t1
HiC_scaffold_9	AUGUSTUS	CDS	13138867	13138999	1.0	-	0	ID=g19492.t1.CDS5;Parent=g19492.t1
HiC_scaffold_9	AUGUSTUS	intron	13139000	13140486	1.0	-	.	ID=g19492.t1.intron5;Parent=g19492.t1
HiC_scaffold_9	AUGUSTUS	exon	13140487	13140608	.	-	.	ID=g19492.t1.exon6;Parent=g19492.t1
HiC_scaffold_9	AUGUSTUS	CDS	13140487	13140608	1.0	-	2	ID=g19492.t1.CDS6;Parent=g19492.t1
HiC_scaffold_9	AUGUSTUS	intron	13140609	13146337	1.0	-	.	ID=g19492.t1.intron6;Parent=g19492.t1
HiC_scaffold_9	AUGUSTUS	exon	13146338	13146733	.	-	.	ID=g19492.t1.exon7;Parent=g19492.t1
HiC_scaffold_9	AUGUSTUS	CDS	13146338	13146733	1.0	-	2	ID=g19492.t1.CDS7;Parent=g19492.t1
HiC_scaffold_9	AUGUSTUS	intron	13146734	13149915	1.0	-	.	ID=g19492.t1.intron7;Parent=g19492.t1
HiC_scaffold_9	AUGUSTUS	exon	13149916	13150057	.	-	.	ID=g19492.t1.exon8;Parent=g19492.t1
HiC_scaffold_9	AUGUSTUS	CDS	13149916	13150057	1.0	-	0	ID=g19492.t1.CDS8;Parent=g19492.t1
HiC_scaffold_9	AUGUSTUS	intron	13150058	13167472	1.0	-	.	ID=g19492.t1.intron8;Parent=g19492.t1
HiC_scaffold_9	AUGUSTUS	exon	13167473	13167558	.	-	.	ID=g19492.t1.exon9;Parent=g19492.t1
HiC_scaffold_9	AUGUSTUS	CDS	13167473	13167558	1.0	-	2	ID=g19492.t1.CDS9;Parent=g19492.t1
HiC_scaffold_9	AUGUSTUS	intron	13167559	13227228	1.0	-	.	ID=g19492.t1.intron9;Parent=g19492.t1
HiC_scaffold_9	AUGUSTUS	exon	13227229	13227259	.	-	.	ID=g19492.t1.exon10;Parent=g19492.t1
HiC_scaffold_9	AUGUSTUS	CDS	13227229	13227259	1.0	-	0	ID=g19492.t1.CDS10;Parent=g19492.t1
HiC_scaffold_9	AUGUSTUS	start_codon	13227257	13227259	.	-	0	ID=g19492.t1.start1;Parent=g19492.t1
HiC_scaffold_9	GeneMark.hmm3	stop_codon	14441459	14441461	.	-	0	ID=g19493.t1.stop1;Parent=g19493.t1
HiC_scaffold_9	GeneMark.hmm3	CDS	14441459	14441560	.	-	0	ID=g19493.t1.CDS1;Parent=g19493.t1
HiC_scaffold_9	GeneMark.hmm3	exon	14441459	14441560	.	-	0	ID=g19493.t1.exon1;Parent=g19493.t1
HiC_scaffold_9	GeneMark.hmm3	gene	14441459	14599254	.	-	.	ID=g19493
HiC_scaffold_9	GeneMark.hmm3	mRNA	14441459	14599254	.	-	.	ID=g19493.t1;Parent=g19493;em_target=9668.ENSMPUP00000000657;em_score=6815.5;em_evalue=0.0;em_tcov=.;em_OGs=COG5043@1|root,KOG1809@2759|Eukaryota,38B64@33154|Opisthokonta,3BFU8@33208|Metazoa,3CWMY@33213|Bilateria,480UX@7711|Chordata,497QV@7742|Vertebrata,3J6KF@40674|Mammalia,3EM5A@33554|Carnivora;em_COG_cat=U;em_desc=Vacuolar protein;em_max_annot_lvl=33208|Metazoa;em_Preferred_name=VPS13C;em_KEGG_ko=ko:K07050,ko:K19525;em_BRITE=ko00000,ko01000,ko03016;em_PFAMs=ATG_C,Chorein_N,SHR-BD,VPS13,VPS13_C,VPS13_mid_rpt;em_GOs=GO:0005575,GO:0005622,GO:0005623,GO:0005737,GO:0005739,GO:0005740,GO:0005741,GO:0005829,GO:0006810,GO:0006892,GO:0006895,GO:0006996,GO:0007005,GO:0008150,GO:0009894,GO:0009987,GO:0010506,GO:0010821,GO:0016020,GO:0016043,GO:0016192,GO:0016241,GO:0016482,GO:0019222,GO:0019867,GO:0031090,GO:0031323,GO:0031329,GO:0031966,GO:0031967,GO:0031968,GO:0031975,GO:0033043,GO:0043226,GO:0043227,GO:0043229,GO:0043231,GO:0044422,GO:0044424,GO:0044429,GO:0044444,GO:0044446,GO:0044464,GO:0046907,GO:0048193,GO:0048519,GO:0048523,GO:0048583,GO:0048585,GO:0050789,GO:0050794,GO:0051128,GO:0051179,GO:0051234,GO:0051641,GO:0051649,GO:0065007,GO:0071840,GO:0080134,GO:0080135,GO:0098588,GO:0098805,GO:1901524,GO:1903146,GO:1905089,GO:1905090
HiC_scaffold_9	GeneMark.hmm3	intron	14441561	14441878	.	-	0	ID=g19493.t1.intron1;Parent=g19493.t1
HiC_scaffold_9	GeneMark.hmm3	CDS	14441879	14441959	.	-	0	ID=g19493.t1.CDS2;Parent=g19493.t1
HiC_scaffold_9	GeneMark.hmm3	exon	14441879	14441959	.	-	0	ID=g19493.t1.exon2;Parent=g19493.t1
HiC_scaffold_9	GeneMark.hmm3	intron	14441960	14443303	.	-	0	ID=g19493.t1.intron2;Parent=g19493.t1
HiC_scaffold_9	GeneMark.hmm3	CDS	14443304	14443427	.	-	1	ID=g19493.t1.CDS3;Parent=g19493.t1
HiC_scaffold_9	GeneMark.hmm3	exon	14443304	14443427	.	-	1	ID=g19493.t1.exon3;Parent=g19493.t1
HiC_scaffold_9	GeneMark.hmm3	intron	14443428	14449562	.	-	2	ID=g19493.t1.intron3;Parent=g19493.t1
HiC_scaffold_9	GeneMark.hmm3	CDS	14449563	14449651	.	-	0	ID=g19493.t1.CDS4;Parent=g19493.t1
HiC_scaffold_9	GeneMark.hmm3	exon	14449563	14449651	.	-	0	ID=g19493.t1.exon4;Parent=g19493.t1
HiC_scaffold_9	GeneMark.hmm3	intron	14449652	14454512	.	-	0	ID=g19493.t1.intron4;Parent=g19493.t1
HiC_scaffold_9	GeneMark.hmm3	CDS	14454513	14454627	.	-	1	ID=g19493.t1.CDS5;Parent=g19493.t1
HiC_scaffold_9	GeneMark.hmm3	exon	14454513	14454627	.	-	1	ID=g19493.t1.exon5;Parent=g19493.t1
HiC_scaffold_9	GeneMark.hmm3	intron	14454628	14455146	.	-	2	ID=g19493.t1.intron5;Parent=g19493.t1
HiC_scaffold_9	GeneMark.hmm3	CDS	14455147	14455270	.	-	2	ID=g19493.t1.CDS6;Parent=g19493.t1
HiC_scaffold_9	GeneMark.hmm3	exon	14455147	14455270	.	-	2	ID=g19493.t1.exon6;Parent=g19493.t1
HiC_scaffold_9	GeneMark.hmm3	intron	14455271	14457093	.	-	1	ID=g19493.t1.intron6;Parent=g19493.t1
HiC_scaffold_9	GeneMark.hmm3	CDS	14457094	14457139	.	-	0	ID=g19493.t1.CDS7;Parent=g19493.t1
HiC_scaffold_9	GeneMark.hmm3	exon	14457094	14457139	.	-	0	ID=g19493.t1.exon7;Parent=g19493.t1
HiC_scaffold_9	GeneMark.hmm3	intron	14457140	14458771	.	-	0	ID=g19493.t1.intron7;Parent=g19493.t1
HiC_scaffold_9	GeneMark.hmm3	CDS	14458772	14458935	.	-	2	ID=g19493.t1.CDS8;Parent=g19493.t1
HiC_scaffold_9	GeneMark.hmm3	exon	14458772	14458935	.	-	2	ID=g19493.t1.exon8;Parent=g19493.t1
HiC_scaffold_9	GeneMark.hmm3	intron	14458936	14459364	.	-	1	ID=g19493.t1.intron8;Parent=g19493.t1
HiC_scaffold_9	GeneMark.hmm3	CDS	14459365	14459440	.	-	0	ID=g19493.t1.CDS9;Parent=g19493.t1
HiC_scaffold_9	GeneMark.hmm3	exon	14459365	14459440	.	-	0	ID=g19493.t1.exon9;Parent=g19493.t1
HiC_scaffold_9	GeneMark.hmm3	intron	14459441	14460041	.	-	0	ID=g19493.t1.intron9;Parent=g19493.t1
HiC_scaffold_9	GeneMark.hmm3	CDS	14460042	14460155	.	-	0	ID=g19493.t1.CDS10;Parent=g19493.t1
HiC_scaffold_9	GeneMark.hmm3	exon	14460042	14460155	.	-	0	ID=g19493.t1.exon10;Parent=g19493.t1
HiC_scaffold_9	GeneMark.hmm3	intron	14460156	14461121	.	-	0	ID=g19493.t1.intron10;Parent=g19493.t1
HiC_scaffold_9	GeneMark.hmm3	CDS	14461122	14461203	.	-	1	ID=g19493.t1.CDS11;Parent=g19493.t1
HiC_scaffold_9	GeneMark.hmm3	exon	14461122	14461203	.	-	1	ID=g19493.t1.exon11;Parent=g19493.t1
HiC_scaffold_9	GeneMark.hmm3	intron	14461204	14463284	.	-	2	ID=g19493.t1.intron11;Parent=g19493.t1
HiC_scaffold_9	GeneMark.hmm3	CDS	14463285	14463424	.	-	0	ID=g19493.t1.CDS12;Parent=g19493.t1
HiC_scaffold_9	GeneMark.hmm3	exon	14463285	14463424	.	-	0	ID=g19493.t1.exon12;Parent=g19493.t1
HiC_scaffold_9	GeneMark.hmm3	intron	14463425	14465348	.	-	0	ID=g19493.t1.intron12;Parent=g19493.t1
HiC_scaffold_9	GeneMark.hmm3	CDS	14465349	14465462	.	-	0	ID=g19493.t1.CDS13;Parent=g19493.t1
HiC_scaffold_9	GeneMark.hmm3	exon	14465349	14465462	.	-	0	ID=g19493.t1.exon13;Parent=g19493.t1
HiC_scaffold_9	GeneMark.hmm3	intron	14465463	14465581	.	-	0	ID=g19493.t1.intron13;Parent=g19493.t1
HiC_scaffold_9	GeneMark.hmm3	CDS	14465582	14465693	.	-	1	ID=g19493.t1.CDS14;Parent=g19493.t1
HiC_scaffold_9	GeneMark.hmm3	exon	14465582	14465693	.	-	1	ID=g19493.t1.exon14;Parent=g19493.t1
HiC_scaffold_9	GeneMark.hmm3	intron	14465694	14466315	.	-	2	ID=g19493.t1.intron14;Parent=g19493.t1
HiC_scaffold_9	GeneMark.hmm3	CDS	14466316	14466385	.	-	2	ID=g19493.t1.CDS15;Parent=g19493.t1
HiC_scaffold_9	GeneMark.hmm3	exon	14466316	14466385	.	-	2	ID=g19493.t1.exon15;Parent=g19493.t1
HiC_scaffold_9	GeneMark.hmm3	intron	14466386	14466501	.	-	1	ID=g19493.t1.intron15;Parent=g19493.t1
HiC_scaffold_9	GeneMark.hmm3	CDS	14466502	14466583	.	-	0	ID=g19493.t1.CDS16;Parent=g19493.t1
HiC_scaffold_9	GeneMark.hmm3	exon	14466502	14466583	.	-	0	ID=g19493.t1.exon16;Parent=g19493.t1
HiC_scaffold_9	GeneMark.hmm3	intron	14466584	14467370	.	-	0	ID=g19493.t1.intron16;Parent=g19493.t1
HiC_scaffold_9	GeneMark.hmm3	CDS	14467371	14467511	.	-	0	ID=g19493.t1.CDS17;Parent=g19493.t1
HiC_scaffold_9	GeneMark.hmm3	exon	14467371	14467511	.	-	0	ID=g19493.t1.exon17;Parent=g19493.t1
HiC_scaffold_9	GeneMark.hmm3	intron	14467512	14468607	.	-	0	ID=g19493.t1.intron17;Parent=g19493.t1
HiC_scaffold_9	GeneMark.hmm3	CDS	14468608	14468749	.	-	1	ID=g19493.t1.CDS18;Parent=g19493.t1
HiC_scaffold_9	GeneMark.hmm3	exon	14468608	14468749	.	-	1	ID=g19493.t1.exon18;Parent=g19493.t1
HiC_scaffold_9	GeneMark.hmm3	intron	14468750	14474189	.	-	2	ID=g19493.t1.intron18;Parent=g19493.t1
HiC_scaffold_9	GeneMark.hmm3	CDS	14474190	14474425	.	-	0	ID=g19493.t1.CDS19;Parent=g19493.t1
HiC_scaffold_9	GeneMark.hmm3	exon	14474190	14474425	.	-	0	ID=g19493.t1.exon19;Parent=g19493.t1
HiC_scaffold_9	GeneMark.hmm3	intron	14474426	14478692	.	-	0	ID=g19493.t1.intron19;Parent=g19493.t1
HiC_scaffold_9	GeneMark.hmm3	CDS	14478693	14478819	.	-	1	ID=g19493.t1.CDS20;Parent=g19493.t1
HiC_scaffold_9	GeneMark.hmm3	exon	14478693	14478819	.	-	1	ID=g19493.t1.exon20;Parent=g19493.t1
HiC_scaffold_9	GeneMark.hmm3	intron	14478820	14480342	.	-	2	ID=g19493.t1.intron20;Parent=g19493.t1
HiC_scaffold_9	GeneMark.hmm3	CDS	14480343	14480476	.	-	0	ID=g19493.t1.CDS21;Parent=g19493.t1
HiC_scaffold_9	GeneMark.hmm3	exon	14480343	14480476	.	-	0	ID=g19493.t1.exon21;Parent=g19493.t1
HiC_scaffold_9	GeneMark.hmm3	intron	14480477	14480872	.	-	0	ID=g19493.t1.intron21;Parent=g19493.t1
HiC_scaffold_9	GeneMark.hmm3	CDS	14480873	14481001	.	-	0	ID=g19493.t1.CDS22;Parent=g19493.t1
HiC_scaffold_9	GeneMark.hmm3	exon	14480873	14481001	.	-	0	ID=g19493.t1.exon22;Parent=g19493.t1
HiC_scaffold_9	GeneMark.hmm3	intron	14481002	14483141	.	-	0	ID=g19493.t1.intron22;Parent=g19493.t1
HiC_scaffold_9	GeneMark.hmm3	CDS	14483142	14483306	.	-	0	ID=g19493.t1.CDS23;Parent=g19493.t1
HiC_scaffold_9	GeneMark.hmm3	exon	14483142	14483306	.	-	0	ID=g19493.t1.exon23;Parent=g19493.t1
HiC_scaffold_9	GeneMark.hmm3	intron	14483307	14483982	.	-	0	ID=g19493.t1.intron23;Parent=g19493.t1
HiC_scaffold_9	GeneMark.hmm3	CDS	14483983	14484087	.	-	0	ID=g19493.t1.CDS24;Parent=g19493.t1
HiC_scaffold_9	GeneMark.hmm3	exon	14483983	14484087	.	-	0	ID=g19493.t1.exon24;Parent=g19493.t1
HiC_scaffold_9	GeneMark.hmm3	intron	14484088	14485474	.	-	0	ID=g19493.t1.intron24;Parent=g19493.t1
HiC_scaffold_9	GeneMark.hmm3	CDS	14485475	14485680	.	-	2	ID=g19493.t1.CDS25;Parent=g19493.t1
HiC_scaffold_9	GeneMark.hmm3	exon	14485475	14485680	.	-	2	ID=g19493.t1.exon25;Parent=g19493.t1
HiC_scaffold_9	GeneMark.hmm3	intron	14485681	14485800	.	-	1	ID=g19493.t1.intron25;Parent=g19493.t1
HiC_scaffold_9	GeneMark.hmm3	CDS	14485801	14485864	.	-	0	ID=g19493.t1.CDS26;Parent=g19493.t1
HiC_scaffold_9	GeneMark.hmm3	exon	14485801	14485864	.	-	0	ID=g19493.t1.exon26;Parent=g19493.t1
HiC_scaffold_9	GeneMark.hmm3	intron	14485865	14487136	.	-	0	ID=g19493.t1.intron26;Parent=g19493.t1
HiC_scaffold_9	GeneMark.hmm3	CDS	14487137	14487431	.	-	1	ID=g19493.t1.CDS27;Parent=g19493.t1
HiC_scaffold_9	GeneMark.hmm3	exon	14487137	14487431	.	-	1	ID=g19493.t1.exon27;Parent=g19493.t1
HiC_scaffold_9	GeneMark.hmm3	intron	14487432	14487926	.	-	2	ID=g19493.t1.intron27;Parent=g19493.t1
HiC_scaffold_9	GeneMark.hmm3	CDS	14487927	14488048	.	-	0	ID=g19493.t1.CDS28;Parent=g19493.t1
HiC_scaffold_9	GeneMark.hmm3	exon	14487927	14488048	.	-	0	ID=g19493.t1.exon28;Parent=g19493.t1
HiC_scaffold_9	GeneMark.hmm3	intron	14488049	14489025	.	-	0	ID=g19493.t1.intron28;Parent=g19493.t1
HiC_scaffold_9	GeneMark.hmm3	CDS	14489026	14489186	.	-	2	ID=g19493.t1.CDS29;Parent=g19493.t1
HiC_scaffold_9	GeneMark.hmm3	exon	14489026	14489186	.	-	2	ID=g19493.t1.exon29;Parent=g19493.t1
HiC_scaffold_9	GeneMark.hmm3	intron	14489187	14491202	.	-	1	ID=g19493.t1.intron29;Parent=g19493.t1
HiC_scaffold_9	GeneMark.hmm3	CDS	14491203	14491467	.	-	0	ID=g19493.t1.CDS30;Parent=g19493.t1
HiC_scaffold_9	GeneMark.hmm3	exon	14491203	14491467	.	-	0	ID=g19493.t1.exon30;Parent=g19493.t1
HiC_scaffold_9	GeneMark.hmm3	intron	14491468	14491638	.	-	0	ID=g19493.t1.intron30;Parent=g19493.t1
HiC_scaffold_9	GeneMark.hmm3	CDS	14491639	14491794	.	-	0	ID=g19493.t1.CDS31;Parent=g19493.t1
HiC_scaffold_9	GeneMark.hmm3	exon	14491639	14491794	.	-	0	ID=g19493.t1.exon31;Parent=g19493.t1
HiC_scaffold_9	GeneMark.hmm3	intron	14491795	14493438	.	-	0	ID=g19493.t1.intron31;Parent=g19493.t1
HiC_scaffold_9	GeneMark.hmm3	CDS	14493439	14493525	.	-	0	ID=g19493.t1.CDS32;Parent=g19493.t1
HiC_scaffold_9	GeneMark.hmm3	exon	14493439	14493525	.	-	0	ID=g19493.t1.exon32;Parent=g19493.t1
HiC_scaffold_9	GeneMark.hmm3	intron	14493526	14493928	.	-	0	ID=g19493.t1.intron32;Parent=g19493.t1
HiC_scaffold_9	GeneMark.hmm3	CDS	14493929	14494060	.	-	0	ID=g19493.t1.CDS33;Parent=g19493.t1
HiC_scaffold_9	GeneMark.hmm3	exon	14493929	14494060	.	-	0	ID=g19493.t1.exon33;Parent=g19493.t1
HiC_scaffold_9	GeneMark.hmm3	intron	14494061	14494270	.	-	0	ID=g19493.t1.intron33;Parent=g19493.t1
HiC_scaffold_9	GeneMark.hmm3	CDS	14494271	14494294	.	-	0	ID=g19493.t1.CDS34;Parent=g19493.t1
HiC_scaffold_9	GeneMark.hmm3	exon	14494271	14494294	.	-	0	ID=g19493.t1.exon34;Parent=g19493.t1
HiC_scaffold_9	GeneMark.hmm3	intron	14494295	14496517	.	-	0	ID=g19493.t1.intron34;Parent=g19493.t1
HiC_scaffold_9	GeneMark.hmm3	CDS	14496518	14496610	.	-	0	ID=g19493.t1.CDS35;Parent=g19493.t1
HiC_scaffold_9	GeneMark.hmm3	exon	14496518	14496610	.	-	0	ID=g19493.t1.exon35;Parent=g19493.t1
HiC_scaffold_9	GeneMark.hmm3	intron	14496611	14498348	.	-	0	ID=g19493.t1.intron35;Parent=g19493.t1
HiC_scaffold_9	GeneMark.hmm3	CDS	14498349	14498578	.	-	2	ID=g19493.t1.CDS36;Parent=g19493.t1
HiC_scaffold_9	GeneMark.hmm3	exon	14498349	14498578	.	-	2	ID=g19493.t1.exon36;Parent=g19493.t1
HiC_scaffold_9	GeneMark.hmm3	intron	14498579	14499923	.	-	1	ID=g19493.t1.intron36;Parent=g19493.t1
HiC_scaffold_9	GeneMark.hmm3	CDS	14499924	14500171	.	-	1	ID=g19493.t1.CDS37;Parent=g19493.t1
HiC_scaffold_9	GeneMark.hmm3	exon	14499924	14500171	.	-	1	ID=g19493.t1.exon37;Parent=g19493.t1
HiC_scaffold_9	GeneMark.hmm3	intron	14500172	14501861	.	-	2	ID=g19493.t1.intron37;Parent=g19493.t1
HiC_scaffold_9	GeneMark.hmm3	CDS	14501862	14502031	.	-	0	ID=g19493.t1.CDS38;Parent=g19493.t1
HiC_scaffold_9	GeneMark.hmm3	exon	14501862	14502031	.	-	0	ID=g19493.t1.exon38;Parent=g19493.t1
HiC_scaffold_9	GeneMark.hmm3	intron	14502032	14505084	.	-	0	ID=g19493.t1.intron38;Parent=g19493.t1
HiC_scaffold_9	GeneMark.hmm3	CDS	14505085	14505194	.	-	2	ID=g19493.t1.CDS39;Parent=g19493.t1
HiC_scaffold_9	GeneMark.hmm3	exon	14505085	14505194	.	-	2	ID=g19493.t1.exon39;Parent=g19493.t1
HiC_scaffold_9	GeneMark.hmm3	intron	14505195	14507449	.	-	1	ID=g19493.t1.intron39;Parent=g19493.t1
HiC_scaffold_9	GeneMark.hmm3	CDS	14507450	14507600	.	-	0	ID=g19493.t1.CDS40;Parent=g19493.t1
HiC_scaffold_9	GeneMark.hmm3	exon	14507450	14507600	.	-	0	ID=g19493.t1.exon40;Parent=g19493.t1
HiC_scaffold_9	GeneMark.hmm3	intron	14507601	14511401	.	-	0	ID=g19493.t1.intron40;Parent=g19493.t1
HiC_scaffold_9	GeneMark.hmm3	CDS	14511402	14511800	.	-	0	ID=g19493.t1.CDS41;Parent=g19493.t1
HiC_scaffold_9	GeneMark.hmm3	exon	14511402	14511800	.	-	0	ID=g19493.t1.exon41;Parent=g19493.t1
HiC_scaffold_9	GeneMark.hmm3	intron	14511801	14515336	.	-	0	ID=g19493.t1.intron41;Parent=g19493.t1
HiC_scaffold_9	GeneMark.hmm3	CDS	14515337	14515440	.	-	2	ID=g19493.t1.CDS42;Parent=g19493.t1
HiC_scaffold_9	GeneMark.hmm3	exon	14515337	14515440	.	-	2	ID=g19493.t1.exon42;Parent=g19493.t1
HiC_scaffold_9	GeneMark.hmm3	intron	14515441	14516734	.	-	1	ID=g19493.t1.intron42;Parent=g19493.t1
HiC_scaffold_9	GeneMark.hmm3	CDS	14516735	14516851	.	-	2	ID=g19493.t1.CDS43;Parent=g19493.t1
HiC_scaffold_9	GeneMark.hmm3	exon	14516735	14516851	.	-	2	ID=g19493.t1.exon43;Parent=g19493.t1
HiC_scaffold_9	GeneMark.hmm3	intron	14516852	14518451	.	-	1	ID=g19493.t1.intron43;Parent=g19493.t1
HiC_scaffold_9	GeneMark.hmm3	CDS	14518452	14518614	.	-	0	ID=g19493.t1.CDS44;Parent=g19493.t1
HiC_scaffold_9	GeneMark.hmm3	exon	14518452	14518614	.	-	0	ID=g19493.t1.exon44;Parent=g19493.t1
HiC_scaffold_9	GeneMark.hmm3	intron	14518615	14519186	.	-	0	ID=g19493.t1.intron44;Parent=g19493.t1
HiC_scaffold_9	GeneMark.hmm3	CDS	14519187	14519246	.	-	0	ID=g19493.t1.CDS45;Parent=g19493.t1
HiC_scaffold_9	GeneMark.hmm3	exon	14519187	14519246	.	-	0	ID=g19493.t1.exon45;Parent=g19493.t1
HiC_scaffold_9	GeneMark.hmm3	intron	14519247	14519882	.	-	0	ID=g19493.t1.intron45;Parent=g19493.t1
HiC_scaffold_9	GeneMark.hmm3	CDS	14519883	14519962	.	-	2	ID=g19493.t1.CDS46;Parent=g19493.t1
HiC_scaffold_9	GeneMark.hmm3	exon	14519883	14519962	.	-	2	ID=g19493.t1.exon46;Parent=g19493.t1
HiC_scaffold_9	GeneMark.hmm3	intron	14519963	14520593	.	-	1	ID=g19493.t1.intron46;Parent=g19493.t1
HiC_scaffold_9	GeneMark.hmm3	CDS	14520594	14520750	.	-	0	ID=g19493.t1.CDS47;Parent=g19493.t1
HiC_scaffold_9	GeneMark.hmm3	exon	14520594	14520750	.	-	0	ID=g19493.t1.exon47;Parent=g19493.t1
HiC_scaffold_9	GeneMark.hmm3	intron	14520751	14522487	.	-	0	ID=g19493.t1.intron47;Parent=g19493.t1
HiC_scaffold_9	GeneMark.hmm3	CDS	14522488	14522624	.	-	2	ID=g19493.t1.CDS48;Parent=g19493.t1
HiC_scaffold_9	GeneMark.hmm3	exon	14522488	14522624	.	-	2	ID=g19493.t1.exon48;Parent=g19493.t1
HiC_scaffold_9	GeneMark.hmm3	intron	14522625	14526074	.	-	1	ID=g19493.t1.intron48;Parent=g19493.t1
HiC_scaffold_9	GeneMark.hmm3	CDS	14526075	14526183	.	-	0	ID=g19493.t1.CDS49;Parent=g19493.t1
HiC_scaffold_9	GeneMark.hmm3	exon	14526075	14526183	.	-	0	ID=g19493.t1.exon49;Parent=g19493.t1
HiC_scaffold_9	GeneMark.hmm3	intron	14526184	14531384	.	-	0	ID=g19493.t1.intron49;Parent=g19493.t1
HiC_scaffold_9	GeneMark.hmm3	CDS	14531385	14531532	.	-	1	ID=g19493.t1.CDS50;Parent=g19493.t1
HiC_scaffold_9	GeneMark.hmm3	exon	14531385	14531532	.	-	1	ID=g19493.t1.exon50;Parent=g19493.t1
HiC_scaffold_9	GeneMark.hmm3	intron	14531533	14533289	.	-	2	ID=g19493.t1.intron50;Parent=g19493.t1
HiC_scaffold_9	GeneMark.hmm3	CDS	14533290	14533594	.	-	0	ID=g19493.t1.CDS51;Parent=g19493.t1
HiC_scaffold_9	GeneMark.hmm3	exon	14533290	14533594	.	-	0	ID=g19493.t1.exon51;Parent=g19493.t1
HiC_scaffold_9	GeneMark.hmm3	intron	14533595	14534075	.	-	0	ID=g19493.t1.intron51;Parent=g19493.t1
HiC_scaffold_9	GeneMark.hmm3	CDS	14534076	14534243	.	-	0	ID=g19493.t1.CDS52;Parent=g19493.t1
HiC_scaffold_9	GeneMark.hmm3	exon	14534076	14534243	.	-	0	ID=g19493.t1.exon52;Parent=g19493.t1
HiC_scaffold_9	GeneMark.hmm3	intron	14534244	14534451	.	-	0	ID=g19493.t1.intron52;Parent=g19493.t1
HiC_scaffold_9	GeneMark.hmm3	CDS	14534452	14534555	.	-	2	ID=g19493.t1.CDS53;Parent=g19493.t1
HiC_scaffold_9	GeneMark.hmm3	exon	14534452	14534555	.	-	2	ID=g19493.t1.exon53;Parent=g19493.t1
HiC_scaffold_9	GeneMark.hmm3	intron	14534556	14535648	.	-	1	ID=g19493.t1.intron53;Parent=g19493.t1
HiC_scaffold_9	GeneMark.hmm3	CDS	14535649	14535765	.	-	2	ID=g19493.t1.CDS54;Parent=g19493.t1
HiC_scaffold_9	GeneMark.hmm3	exon	14535649	14535765	.	-	2	ID=g19493.t1.exon54;Parent=g19493.t1
HiC_scaffold_9	GeneMark.hmm3	intron	14535766	14536522	.	-	1	ID=g19493.t1.intron54;Parent=g19493.t1
HiC_scaffold_9	GeneMark.hmm3	CDS	14536523	14536682	.	-	0	ID=g19493.t1.CDS55;Parent=g19493.t1
HiC_scaffold_9	GeneMark.hmm3	exon	14536523	14536682	.	-	0	ID=g19493.t1.exon55;Parent=g19493.t1
HiC_scaffold_9	GeneMark.hmm3	intron	14536683	14537904	.	-	0	ID=g19493.t1.intron55;Parent=g19493.t1
HiC_scaffold_9	GeneMark.hmm3	CDS	14537905	14537964	.	-	0	ID=g19493.t1.CDS56;Parent=g19493.t1
HiC_scaffold_9	GeneMark.hmm3	exon	14537905	14537964	.	-	0	ID=g19493.t1.exon56;Parent=g19493.t1
HiC_scaffold_9	GeneMark.hmm3	intron	14537965	14539615	.	-	0	ID=g19493.t1.intron56;Parent=g19493.t1
HiC_scaffold_9	GeneMark.hmm3	CDS	14539616	14539695	.	-	2	ID=g19493.t1.CDS57;Parent=g19493.t1
HiC_scaffold_9	GeneMark.hmm3	exon	14539616	14539695	.	-	2	ID=g19493.t1.exon57;Parent=g19493.t1
HiC_scaffold_9	GeneMark.hmm3	intron	14539696	14541693	.	-	1	ID=g19493.t1.intron57;Parent=g19493.t1
HiC_scaffold_9	GeneMark.hmm3	CDS	14541694	14541847	.	-	0	ID=g19493.t1.CDS58;Parent=g19493.t1
HiC_scaffold_9	GeneMark.hmm3	exon	14541694	14541847	.	-	0	ID=g19493.t1.exon58;Parent=g19493.t1
HiC_scaffold_9	GeneMark.hmm3	intron	14541848	14545149	.	-	0	ID=g19493.t1.intron58;Parent=g19493.t1
HiC_scaffold_9	GeneMark.hmm3	CDS	14545150	14545289	.	-	2	ID=g19493.t1.CDS59;Parent=g19493.t1
HiC_scaffold_9	GeneMark.hmm3	exon	14545150	14545289	.	-	2	ID=g19493.t1.exon59;Parent=g19493.t1
HiC_scaffold_9	GeneMark.hmm3	intron	14545290	14546306	.	-	1	ID=g19493.t1.intron59;Parent=g19493.t1
HiC_scaffold_9	GeneMark.hmm3	CDS	14546307	14546385	.	-	0	ID=g19493.t1.CDS60;Parent=g19493.t1
HiC_scaffold_9	GeneMark.hmm3	exon	14546307	14546385	.	-	0	ID=g19493.t1.exon60;Parent=g19493.t1
HiC_scaffold_9	GeneMark.hmm3	intron	14546386	14547202	.	-	0	ID=g19493.t1.intron60;Parent=g19493.t1
HiC_scaffold_9	GeneMark.hmm3	CDS	14547203	14547232	.	-	0	ID=g19493.t1.CDS61;Parent=g19493.t1
HiC_scaffold_9	GeneMark.hmm3	exon	14547203	14547232	.	-	0	ID=g19493.t1.exon61;Parent=g19493.t1
HiC_scaffold_9	GeneMark.hmm3	intron	14547233	14550657	.	-	0	ID=g19493.t1.intron61;Parent=g19493.t1
HiC_scaffold_9	GeneMark.hmm3	CDS	14550658	14550720	.	-	0	ID=g19493.t1.CDS62;Parent=g19493.t1
HiC_scaffold_9	GeneMark.hmm3	exon	14550658	14550720	.	-	0	ID=g19493.t1.exon62;Parent=g19493.t1
HiC_scaffold_9	GeneMark.hmm3	intron	14550721	14552029	.	-	0	ID=g19493.t1.intron62;Parent=g19493.t1
HiC_scaffold_9	GeneMark.hmm3	CDS	14552030	14552201	.	-	1	ID=g19493.t1.CDS63;Parent=g19493.t1
HiC_scaffold_9	GeneMark.hmm3	exon	14552030	14552201	.	-	1	ID=g19493.t1.exon63;Parent=g19493.t1
HiC_scaffold_9	GeneMark.hmm3	intron	14552202	14552749	.	-	2	ID=g19493.t1.intron63;Parent=g19493.t1
HiC_scaffold_9	GeneMark.hmm3	CDS	14552750	14552856	.	-	0	ID=g19493.t1.CDS64;Parent=g19493.t1
HiC_scaffold_9	GeneMark.hmm3	exon	14552750	14552856	.	-	0	ID=g19493.t1.exon64;Parent=g19493.t1
HiC_scaffold_9	GeneMark.hmm3	intron	14552857	14554744	.	-	0	ID=g19493.t1.intron64;Parent=g19493.t1
HiC_scaffold_9	GeneMark.hmm3	CDS	14554745	14554872	.	-	2	ID=g19493.t1.CDS65;Parent=g19493.t1
HiC_scaffold_9	GeneMark.hmm3	exon	14554745	14554872	.	-	2	ID=g19493.t1.exon65;Parent=g19493.t1
HiC_scaffold_9	GeneMark.hmm3	intron	14554873	14556387	.	-	1	ID=g19493.t1.intron65;Parent=g19493.t1
HiC_scaffold_9	GeneMark.hmm3	CDS	14556388	14556445	.	-	0	ID=g19493.t1.CDS66;Parent=g19493.t1
HiC_scaffold_9	GeneMark.hmm3	exon	14556388	14556445	.	-	0	ID=g19493.t1.exon66;Parent=g19493.t1
HiC_scaffold_9	GeneMark.hmm3	intron	14556446	14557960	.	-	0	ID=g19493.t1.intron66;Parent=g19493.t1
HiC_scaffold_9	GeneMark.hmm3	CDS	14557961	14558041	.	-	0	ID=g19493.t1.CDS67;Parent=g19493.t1
HiC_scaffold_9	GeneMark.hmm3	exon	14557961	14558041	.	-	0	ID=g19493.t1.exon67;Parent=g19493.t1
HiC_scaffold_9	GeneMark.hmm3	intron	14558042	14559052	.	-	0	ID=g19493.t1.intron67;Parent=g19493.t1
HiC_scaffold_9	GeneMark.hmm3	CDS	14559053	14559112	.	-	0	ID=g19493.t1.CDS68;Parent=g19493.t1
HiC_scaffold_9	GeneMark.hmm3	exon	14559053	14559112	.	-	0	ID=g19493.t1.exon68;Parent=g19493.t1
HiC_scaffold_9	GeneMark.hmm3	intron	14559113	14563688	.	-	0	ID=g19493.t1.intron68;Parent=g19493.t1
HiC_scaffold_9	GeneMark.hmm3	CDS	14563689	14563748	.	-	0	ID=g19493.t1.CDS69;Parent=g19493.t1
HiC_scaffold_9	GeneMark.hmm3	exon	14563689	14563748	.	-	0	ID=g19493.t1.exon69;Parent=g19493.t1
HiC_scaffold_9	GeneMark.hmm3	intron	14563749	14565995	.	-	0	ID=g19493.t1.intron69;Parent=g19493.t1
HiC_scaffold_9	GeneMark.hmm3	CDS	14565996	14566105	.	-	2	ID=g19493.t1.CDS70;Parent=g19493.t1
HiC_scaffold_9	GeneMark.hmm3	exon	14565996	14566105	.	-	2	ID=g19493.t1.exon70;Parent=g19493.t1
HiC_scaffold_9	GeneMark.hmm3	intron	14566106	14577001	.	-	1	ID=g19493.t1.intron70;Parent=g19493.t1
HiC_scaffold_9	GeneMark.hmm3	CDS	14577002	14577103	.	-	2	ID=g19493.t1.CDS71;Parent=g19493.t1
HiC_scaffold_9	GeneMark.hmm3	exon	14577002	14577103	.	-	2	ID=g19493.t1.exon71;Parent=g19493.t1
HiC_scaffold_9	GeneMark.hmm3	intron	14577104	14578498	.	-	1	ID=g19493.t1.intron71;Parent=g19493.t1
HiC_scaffold_9	GeneMark.hmm3	CDS	14578499	14578594	.	-	2	ID=g19493.t1.CDS72;Parent=g19493.t1
HiC_scaffold_9	GeneMark.hmm3	exon	14578499	14578594	.	-	2	ID=g19493.t1.exon72;Parent=g19493.t1
HiC_scaffold_9	GeneMark.hmm3	intron	14578595	14581549	.	-	1	ID=g19493.t1.intron72;Parent=g19493.t1
HiC_scaffold_9	GeneMark.hmm3	CDS	14581550	14581592	.	-	0	ID=g19493.t1.CDS73;Parent=g19493.t1
HiC_scaffold_9	GeneMark.hmm3	exon	14581550	14581592	.	-	0	ID=g19493.t1.exon73;Parent=g19493.t1
HiC_scaffold_9	GeneMark.hmm3	intron	14581593	14584691	.	-	0	ID=g19493.t1.intron73;Parent=g19493.t1
HiC_scaffold_9	GeneMark.hmm3	CDS	14584692	14584735	.	-	2	ID=g19493.t1.CDS74;Parent=g19493.t1
HiC_scaffold_9	GeneMark.hmm3	exon	14584692	14584735	.	-	2	ID=g19493.t1.exon74;Parent=g19493.t1
HiC_scaffold_9	GeneMark.hmm3	intron	14584736	14599154	.	-	1	ID=g19493.t1.intron74;Parent=g19493.t1
HiC_scaffold_9	GeneMark.hmm3	CDS	14599155	14599254	.	-	0	ID=g19493.t1.CDS75;Parent=g19493.t1
HiC_scaffold_9	GeneMark.hmm3	exon	14599155	14599254	.	-	0	ID=g19493.t1.exon75;Parent=g19493.t1
HiC_scaffold_9	GeneMark.hmm3	start_codon	14599252	14599254	.	-	0	ID=g19493.t1.start1;Parent=g19493.t1
HiC_scaffold_9	AUGUSTUS	start_codon	14607669	14607671	.	+	0	ID=g19494.t1.start1;Parent=g19494.t1
HiC_scaffold_9	AUGUSTUS	gene	14607669	14608754	.	+	.	ID=g19494
HiC_scaffold_9	AUGUSTUS	exon	14607669	14608754	.	+	.	ID=g19494.t1.exon1;Parent=g19494.t1
HiC_scaffold_9	AUGUSTUS	mRNA	14607669	14608754	1.0	+	.	ID=g19494.t1;Parent=g19494;em_target=9707.XP_004416273.1;em_score=628.7;em_evalue=1.5e-191;em_tcov=.;em_OGs=2AZ2E@1|root,2S04T@2759|Eukaryota,39T9V@33154|Opisthokonta,3BNE7@33208|Metazoa,3D44Y@33213|Bilateria,48C96@7711|Chordata,49870@7742|Vertebrata,3J9FE@40674|Mammalia,3EW37@33554|Carnivora;em_COG_cat=S;em_desc=C2 calcium-dependent domain-containing protein;em_max_annot_lvl=33208|Metazoa;em_Preferred_name=C2CD4A;em_PFAMs=;em_GOs=GO:0003674,GO:0005488,GO:0005509,GO:0005543,GO:0005544,GO:0005575,GO:0005623,GO:0005886,GO:0008289,GO:0016020,GO:0043167,GO:0043168,GO:0043169,GO:0044464,GO:0046872,GO:0071944
HiC_scaffold_9	AUGUSTUS	CDS	14607669	14608754	1.0	+	0	ID=g19494.t1.CDS1;Parent=g19494.t1
HiC_scaffold_9	AUGUSTUS	stop_codon	14608752	14608754	.	+	0	ID=g19494.t1.stop1;Parent=g19494.t1
HiC_scaffold_9	AUGUSTUS	stop_codon	14692256	14692258	.	-	0	ID=g19495.t1.stop1;Parent=g19495.t1
HiC_scaffold_9	AUGUSTUS	gene	14692256	14693311	.	-	.	ID=g19495
HiC_scaffold_9	AUGUSTUS	exon	14692256	14693311	.	-	.	ID=g19495.t1.exon1;Parent=g19495.t1
HiC_scaffold_9	AUGUSTUS	mRNA	14692256	14693311	1.0	-	.	ID=g19495.t1;Parent=g19495;em_target=9707.XP_004411865.1;em_score=565.8;em_evalue=1.9e-172;em_tcov=.;em_OGs=2AZ2E@1|root,2S04T@2759|Eukaryota,39T9V@33154|Opisthokonta,3BNE7@33208|Metazoa,3D44Y@33213|Bilateria,48C96@7711|Chordata,49870@7742|Vertebrata,3J9FE@40674|Mammalia,3EW37@33554|Carnivora;em_COG_cat=S;em_desc=C2 calcium-dependent domain-containing protein;em_max_annot_lvl=33208|Metazoa;em_Preferred_name=C2CD4A;em_PFAMs=;em_GOs=GO:0003674,GO:0005488,GO:0005509,GO:0005543,GO:0005544,GO:0005575,GO:0005623,GO:0005886,GO:0008289,GO:0016020,GO:0043167,GO:0043168,GO:0043169,GO:0044464,GO:0046872,GO:0071944
HiC_scaffold_9	AUGUSTUS	CDS	14692256	14693311	1.0	-	0	ID=g19495.t1.CDS1;Parent=g19495.t1
HiC_scaffold_9	AUGUSTUS	start_codon	14693309	14693311	.	-	0	ID=g19495.t1.start1;Parent=g19495.t1
HiC_scaffold_9	AUGUSTUS	start_codon	14836843	14836845	.	+	0	ID=g19496.t1.start1;Parent=g19496.t1
HiC_scaffold_9	AUGUSTUS	exon	14836843	14837041	.	+	.	ID=g19496.t1.exon1;Parent=g19496.t1
HiC_scaffold_9	AUGUSTUS	CDS	14836843	14837041	0.89	+	0	ID=g19496.t1.CDS1;Parent=g19496.t1
HiC_scaffold_9	AUGUSTUS	gene	14836843	15056535	.	+	.	ID=g19496
HiC_scaffold_9	AUGUSTUS	mRNA	14836843	15056535	0.89	+	.	ID=g19496.t1;Parent=g19496
HiC_scaffold_9	AUGUSTUS	intron	14837042	14909716	0.98	+	.	ID=g19496.t1.intron1;Parent=g19496.t1
HiC_scaffold_9	AUGUSTUS	exon	14909717	14909806	.	+	.	ID=g19496.t1.exon2;Parent=g19496.t1
HiC_scaffold_9	AUGUSTUS	CDS	14909717	14909806	0.99	+	2	ID=g19496.t1.CDS2;Parent=g19496.t1
HiC_scaffold_9	AUGUSTUS	intron	14909807	15005031	0.99	+	.	ID=g19496.t1.intron2;Parent=g19496.t1
HiC_scaffold_9	AUGUSTUS	exon	15005032	15005110	.	+	.	ID=g19496.t1.exon3;Parent=g19496.t1
HiC_scaffold_9	AUGUSTUS	CDS	15005032	15005110	1.0	+	2	ID=g19496.t1.CDS3;Parent=g19496.t1
HiC_scaffold_9	AUGUSTUS	intron	15005111	15056522	1.0	+	.	ID=g19496.t1.intron3;Parent=g19496.t1
HiC_scaffold_9	AUGUSTUS	exon	15056523	15056535	.	+	.	ID=g19496.t1.exon4;Parent=g19496.t1
HiC_scaffold_9	AUGUSTUS	CDS	15056523	15056535	1.0	+	1	ID=g19496.t1.CDS4;Parent=g19496.t1
HiC_scaffold_9	AUGUSTUS	stop_codon	15056533	15056535	.	+	0	ID=g19496.t1.stop1;Parent=g19496.t1
HiC_scaffold_9	AUGUSTUS	start_codon	15056559	15056561	.	+	0	ID=g19497.t1.start1;Parent=g19497.t1
HiC_scaffold_9	AUGUSTUS	exon	15056559	15056694	.	+	.	ID=g19497.t1.exon1;Parent=g19497.t1
HiC_scaffold_9	AUGUSTUS	CDS	15056559	15056694	1.0	+	0	ID=g19497.t1.CDS1;Parent=g19497.t1
HiC_scaffold_9	AUGUSTUS	gene	15056559	15252973	.	+	.	ID=g19497
HiC_scaffold_9	AUGUSTUS	mRNA	15056559	15252973	1.0	+	.	ID=g19497.t1;Parent=g19497;em_target=9668.ENSMPUP00000000650;em_score=5450.4;em_evalue=0.0;em_tcov=.;em_OGs=KOG4261@1|root,KOG4261@2759|Eukaryota,38HIJ@33154|Opisthokonta,3BAVX@33208|Metazoa,3CRH2@33213|Bilateria,48A3G@7711|Chordata,4969V@7742|Vertebrata,3J8XV@40674|Mammalia,3EIQM@33554|Carnivora;em_COG_cat=Z;em_desc=Talin, middle domain;em_max_annot_lvl=33208|Metazoa;em_Preferred_name=TLN2;em_KEGG_ko=ko:K06271;em_KEGG_Pathway=ko04015,ko04510,ko04611,ko05166,map04015,map04510,map04611,map05166;em_BRITE=ko00000,ko00001,ko04147;em_PFAMs=FERM_M,FERM_N,FERM_f0,IRS,I_LWEQ,Talin_middle,VBS;em_GOs=GO:0000003,GO:0001667,GO:0001700,GO:0001708,GO:0001894,GO:0002009,GO:0002064,GO:0002065,GO:0002066,GO:0002119,GO:0002164,GO:0002165,GO:0003006,GO:0003674,GO:0003779,GO:0005102,GO:0005178,GO:0005198,GO:0005488,GO:0005515,GO:0005575,GO:0005576,GO:0005604,GO:0005605,GO:0005622,GO:0005623,GO:0005737,GO:0005856,GO:0005886,GO:0005911,GO:0005912,GO:0005913,GO:0005916,GO:0005924,GO:0005925,GO:0006355,GO:0006928,GO:0006996,GO:0007010,GO:0007016,GO:0007043,GO:0007155,GO:0007275,GO:0007276,GO:0007281,GO:0007292,GO:0007297,GO:0007298,GO:0007390,GO:0007424,GO:0007444,GO:0007472,GO:0007475,GO:0007476,GO:0007517,GO:0007525,GO:0007526,GO:0007552,GO:0007560,GO:0008092,GO:0008104,GO:0008150,GO:0008587,GO:0009653,GO:0009790,GO:0009791,GO:0009792,GO:0009886,GO:0009887,GO:0009888,GO:0009889,GO:0009890,GO:0009892,GO:0009966,GO:0009968,GO:0009987,GO:0010468,GO:0010556,GO:0010558,GO:0010605,GO:0010629,GO:0010631,GO:0010646,GO:0010648,GO:0010669,GO:0010927,GO:0014704,GO:0015629,GO:0016020,GO:0016043,GO:0016203,GO:0016328,GO:0016477,GO:0019219,GO:0019222,GO:0019953,GO:0022412,GO:0022414,GO:0022607,GO:0022610,GO:0023051,GO:0023057,GO:0030016,GO:0030017,GO:0030029,GO:0030036,GO:0030054,GO:0030055,GO:0030154,GO:0030239,GO:0030707,GO:0030855,GO:0031012,GO:0031032,GO:0031323,GO:0031324,GO:0031326,GO:0031327,GO:0031430,GO:0031672,GO:0032501,GO:0032502,GO:0032504,GO:0032507,GO:0032989,GO:0033036,GO:0033627,GO:0034109,GO:0034329,GO:0034330,GO:0034613,GO:0035107,GO:0035114,GO:0035120,GO:0035152,GO:0035160,GO:0035220,GO:0035239,GO:0035295,GO:0040011,GO:0040025,GO:0040028,GO:0042058,GO:0042059,GO:0042592,GO:0042692,GO:0043226,GO:0043228,GO:0043229,GO:0043232,GO:0043292,GO:0044085,GO:0044291,GO:0044420,GO:0044421,GO:0044422,GO:0044424,GO:0044425,GO:0044444,GO:0044449,GO:0044459,GO:0044464,GO:0044703,GO:0044877,GO:0045165,GO:0045185,GO:0045202,GO:0045214,GO:0045216,GO:0045892,GO:0045934,GO:0048468,GO:0048477,GO:0048513,GO:0048519,GO:0048523,GO:0048563,GO:0048569,GO:0048580,GO:0048583,GO:0048585,GO:0048598,GO:0048609,GO:0048646,GO:0048707,GO:0048729,GO:0048731,GO:0048736,GO:0048737,GO:0048856,GO:0048869,GO:0048870,GO:0048871,GO:0050789,GO:0050793,GO:0050794,GO:0050839,GO:0051146,GO:0051171,GO:0051172,GO:0051179,GO:0051235,GO:0051239,GO:0051252,GO:0051253,GO:0051641,GO:0051651,GO:0051674,GO:0051704,GO:0055001,GO:0055002,GO:0055120,GO:0060249,GO:0060255,GO:0060429,GO:0060538,GO:0060541,GO:0060562,GO:0061061,GO:0061062,GO:0062023,GO:0065007,GO:0065008,GO:0070161,GO:0070727,GO:0070925,GO:0071840,GO:0071944,GO:0072325,GO:0072327,GO:0080090,GO:0086042,GO:0090130,GO:0090132,GO:0097435,GO:0098609,GO:0099080,GO:0099081,GO:0099512,GO:1901184,GO:1901185,GO:1902679,GO:1903506,GO:1903507,GO:2000026,GO:2000112,GO:2000113,GO:2001141
HiC_scaffold_9	AUGUSTUS	intron	15056695	15058576	1.0	+	.	ID=g19497.t1.intron1;Parent=g19497.t1
HiC_scaffold_9	AUGUSTUS	exon	15058577	15058674	.	+	.	ID=g19497.t1.exon2;Parent=g19497.t1
HiC_scaffold_9	AUGUSTUS	CDS	15058577	15058674	1.0	+	2	ID=g19497.t1.CDS2;Parent=g19497.t1
HiC_scaffold_9	AUGUSTUS	intron	15058675	15059914	1.0	+	.	ID=g19497.t1.intron2;Parent=g19497.t1
HiC_scaffold_9	AUGUSTUS	exon	15059915	15060044	.	+	.	ID=g19497.t1.exon3;Parent=g19497.t1
HiC_scaffold_9	AUGUSTUS	CDS	15059915	15060044	1.0	+	0	ID=g19497.t1.CDS3;Parent=g19497.t1
HiC_scaffold_9	AUGUSTUS	intron	15060045	15061098	1.0	+	.	ID=g19497.t1.intron3;Parent=g19497.t1
HiC_scaffold_9	AUGUSTUS	exon	15061099	15061251	.	+	.	ID=g19497.t1.exon4;Parent=g19497.t1
HiC_scaffold_9	AUGUSTUS	CDS	15061099	15061251	1.0	+	2	ID=g19497.t1.CDS4;Parent=g19497.t1
HiC_scaffold_9	AUGUSTUS	intron	15061252	15062946	1.0	+	.	ID=g19497.t1.intron4;Parent=g19497.t1
HiC_scaffold_9	AUGUSTUS	exon	15062947	15063089	.	+	.	ID=g19497.t1.exon5;Parent=g19497.t1
HiC_scaffold_9	AUGUSTUS	CDS	15062947	15063089	1.0	+	2	ID=g19497.t1.CDS5;Parent=g19497.t1
HiC_scaffold_9	AUGUSTUS	intron	15063090	15064609	1.0	+	.	ID=g19497.t1.intron5;Parent=g19497.t1
HiC_scaffold_9	AUGUSTUS	exon	15064610	15064737	.	+	.	ID=g19497.t1.exon6;Parent=g19497.t1
HiC_scaffold_9	AUGUSTUS	CDS	15064610	15064737	1.0	+	0	ID=g19497.t1.CDS6;Parent=g19497.t1
HiC_scaffold_9	AUGUSTUS	intron	15064738	15080933	1.0	+	.	ID=g19497.t1.intron6;Parent=g19497.t1
HiC_scaffold_9	AUGUSTUS	exon	15080934	15080997	.	+	.	ID=g19497.t1.exon7;Parent=g19497.t1
HiC_scaffold_9	AUGUSTUS	CDS	15080934	15080997	1.0	+	1	ID=g19497.t1.CDS7;Parent=g19497.t1
HiC_scaffold_9	AUGUSTUS	intron	15080998	15082033	1.0	+	.	ID=g19497.t1.intron7;Parent=g19497.t1
HiC_scaffold_9	AUGUSTUS	exon	15082034	15082138	.	+	.	ID=g19497.t1.exon8;Parent=g19497.t1
HiC_scaffold_9	AUGUSTUS	CDS	15082034	15082138	1.0	+	0	ID=g19497.t1.CDS8;Parent=g19497.t1
HiC_scaffold_9	AUGUSTUS	intron	15082139	15099125	1.0	+	.	ID=g19497.t1.intron8;Parent=g19497.t1
HiC_scaffold_9	AUGUSTUS	exon	15099126	15099281	.	+	.	ID=g19497.t1.exon9;Parent=g19497.t1
HiC_scaffold_9	AUGUSTUS	CDS	15099126	15099281	1.0	+	0	ID=g19497.t1.CDS9;Parent=g19497.t1
HiC_scaffold_9	AUGUSTUS	intron	15099282	15103596	1.0	+	.	ID=g19497.t1.intron9;Parent=g19497.t1
HiC_scaffold_9	AUGUSTUS	exon	15103597	15103698	.	+	.	ID=g19497.t1.exon10;Parent=g19497.t1
HiC_scaffold_9	AUGUSTUS	CDS	15103597	15103698	1.0	+	0	ID=g19497.t1.CDS10;Parent=g19497.t1
HiC_scaffold_9	AUGUSTUS	intron	15103699	15104638	1.0	+	.	ID=g19497.t1.intron10;Parent=g19497.t1
HiC_scaffold_9	AUGUSTUS	exon	15104639	15104715	.	+	.	ID=g19497.t1.exon11;Parent=g19497.t1
HiC_scaffold_9	AUGUSTUS	CDS	15104639	15104715	1.0	+	0	ID=g19497.t1.CDS11;Parent=g19497.t1
HiC_scaffold_9	AUGUSTUS	intron	15104716	15107173	1.0	+	.	ID=g19497.t1.intron11;Parent=g19497.t1
HiC_scaffold_9	AUGUSTUS	exon	15107174	15107354	.	+	.	ID=g19497.t1.exon12;Parent=g19497.t1
HiC_scaffold_9	AUGUSTUS	CDS	15107174	15107354	1.0	+	1	ID=g19497.t1.CDS12;Parent=g19497.t1
HiC_scaffold_9	AUGUSTUS	intron	15107355	15108225	1.0	+	.	ID=g19497.t1.intron12;Parent=g19497.t1
HiC_scaffold_9	AUGUSTUS	exon	15108226	15108339	.	+	.	ID=g19497.t1.exon13;Parent=g19497.t1
HiC_scaffold_9	AUGUSTUS	CDS	15108226	15108339	1.0	+	0	ID=g19497.t1.CDS13;Parent=g19497.t1
HiC_scaffold_9	AUGUSTUS	intron	15108340	15110520	1.0	+	.	ID=g19497.t1.intron13;Parent=g19497.t1
HiC_scaffold_9	AUGUSTUS	exon	15110521	15110629	.	+	.	ID=g19497.t1.exon14;Parent=g19497.t1
HiC_scaffold_9	AUGUSTUS	CDS	15110521	15110629	1.0	+	0	ID=g19497.t1.CDS14;Parent=g19497.t1
HiC_scaffold_9	AUGUSTUS	intron	15110630	15111341	1.0	+	.	ID=g19497.t1.intron14;Parent=g19497.t1
HiC_scaffold_9	AUGUSTUS	exon	15111342	15111550	.	+	.	ID=g19497.t1.exon15;Parent=g19497.t1
HiC_scaffold_9	AUGUSTUS	CDS	15111342	15111550	1.0	+	2	ID=g19497.t1.CDS15;Parent=g19497.t1
HiC_scaffold_9	AUGUSTUS	intron	15111551	15112317	1.0	+	.	ID=g19497.t1.intron15;Parent=g19497.t1
HiC_scaffold_9	AUGUSTUS	exon	15112318	15112416	.	+	.	ID=g19497.t1.exon16;Parent=g19497.t1
HiC_scaffold_9	AUGUSTUS	CDS	15112318	15112416	1.0	+	0	ID=g19497.t1.CDS16;Parent=g19497.t1
HiC_scaffold_9	AUGUSTUS	intron	15112417	15116039	1.0	+	.	ID=g19497.t1.intron16;Parent=g19497.t1
HiC_scaffold_9	AUGUSTUS	exon	15116040	15116207	.	+	.	ID=g19497.t1.exon17;Parent=g19497.t1
HiC_scaffold_9	AUGUSTUS	CDS	15116040	15116207	1.0	+	0	ID=g19497.t1.CDS17;Parent=g19497.t1
HiC_scaffold_9	AUGUSTUS	intron	15116208	15117653	1.0	+	.	ID=g19497.t1.intron17;Parent=g19497.t1
HiC_scaffold_9	AUGUSTUS	exon	15117654	15117948	.	+	.	ID=g19497.t1.exon18;Parent=g19497.t1
HiC_scaffold_9	AUGUSTUS	CDS	15117654	15117948	1.0	+	0	ID=g19497.t1.CDS18;Parent=g19497.t1
HiC_scaffold_9	AUGUSTUS	intron	15117949	15120543	1.0	+	.	ID=g19497.t1.intron18;Parent=g19497.t1
HiC_scaffold_9	AUGUSTUS	exon	15120544	15120710	.	+	.	ID=g19497.t1.exon19;Parent=g19497.t1
HiC_scaffold_9	AUGUSTUS	CDS	15120544	15120710	1.0	+	2	ID=g19497.t1.CDS19;Parent=g19497.t1
HiC_scaffold_9	AUGUSTUS	intron	15120711	15124397	1.0	+	.	ID=g19497.t1.intron19;Parent=g19497.t1
HiC_scaffold_9	AUGUSTUS	exon	15124398	15124526	.	+	.	ID=g19497.t1.exon20;Parent=g19497.t1
HiC_scaffold_9	AUGUSTUS	CDS	15124398	15124526	1.0	+	0	ID=g19497.t1.CDS20;Parent=g19497.t1
HiC_scaffold_9	AUGUSTUS	intron	15124527	15125724	1.0	+	.	ID=g19497.t1.intron20;Parent=g19497.t1
HiC_scaffold_9	AUGUSTUS	exon	15125725	15125838	.	+	.	ID=g19497.t1.exon21;Parent=g19497.t1
HiC_scaffold_9	AUGUSTUS	CDS	15125725	15125838	1.0	+	0	ID=g19497.t1.CDS21;Parent=g19497.t1
HiC_scaffold_9	AUGUSTUS	intron	15125839	15127880	1.0	+	.	ID=g19497.t1.intron21;Parent=g19497.t1
HiC_scaffold_9	AUGUSTUS	exon	15127881	15127994	.	+	.	ID=g19497.t1.exon22;Parent=g19497.t1
HiC_scaffold_9	AUGUSTUS	CDS	15127881	15127994	1.0	+	0	ID=g19497.t1.CDS22;Parent=g19497.t1
HiC_scaffold_9	AUGUSTUS	intron	15127995	15130404	1.0	+	.	ID=g19497.t1.intron22;Parent=g19497.t1
HiC_scaffold_9	AUGUSTUS	exon	15130405	15130539	.	+	.	ID=g19497.t1.exon23;Parent=g19497.t1
HiC_scaffold_9	AUGUSTUS	CDS	15130405	15130539	1.0	+	0	ID=g19497.t1.CDS23;Parent=g19497.t1
HiC_scaffold_9	AUGUSTUS	intron	15130540	15132427	1.0	+	.	ID=g19497.t1.intron23;Parent=g19497.t1
HiC_scaffold_9	AUGUSTUS	exon	15132428	15132556	.	+	.	ID=g19497.t1.exon24;Parent=g19497.t1
HiC_scaffold_9	AUGUSTUS	CDS	15132428	15132556	1.0	+	0	ID=g19497.t1.CDS24;Parent=g19497.t1
HiC_scaffold_9	AUGUSTUS	intron	15132557	15134709	1.0	+	.	ID=g19497.t1.intron24;Parent=g19497.t1
HiC_scaffold_9	AUGUSTUS	exon	15134710	15134812	.	+	.	ID=g19497.t1.exon25;Parent=g19497.t1
HiC_scaffold_9	AUGUSTUS	CDS	15134710	15134812	1.0	+	0	ID=g19497.t1.CDS25;Parent=g19497.t1
HiC_scaffold_9	AUGUSTUS	intron	15134813	15144836	1.0	+	.	ID=g19497.t1.intron25;Parent=g19497.t1
HiC_scaffold_9	AUGUSTUS	exon	15144837	15145045	.	+	.	ID=g19497.t1.exon26;Parent=g19497.t1
HiC_scaffold_9	AUGUSTUS	CDS	15144837	15145045	1.0	+	2	ID=g19497.t1.CDS26;Parent=g19497.t1
HiC_scaffold_9	AUGUSTUS	intron	15145046	15146127	1.0	+	.	ID=g19497.t1.intron26;Parent=g19497.t1
HiC_scaffold_9	AUGUSTUS	exon	15146128	15146247	.	+	.	ID=g19497.t1.exon27;Parent=g19497.t1
HiC_scaffold_9	AUGUSTUS	CDS	15146128	15146247	1.0	+	0	ID=g19497.t1.CDS27;Parent=g19497.t1
HiC_scaffold_9	AUGUSTUS	intron	15146248	15147267	1.0	+	.	ID=g19497.t1.intron27;Parent=g19497.t1
HiC_scaffold_9	AUGUSTUS	exon	15147268	15147465	.	+	.	ID=g19497.t1.exon28;Parent=g19497.t1
HiC_scaffold_9	AUGUSTUS	CDS	15147268	15147465	1.0	+	0	ID=g19497.t1.CDS28;Parent=g19497.t1
HiC_scaffold_9	AUGUSTUS	intron	15147466	15148724	1.0	+	.	ID=g19497.t1.intron28;Parent=g19497.t1
HiC_scaffold_9	AUGUSTUS	exon	15148725	15148864	.	+	.	ID=g19497.t1.exon29;Parent=g19497.t1
HiC_scaffold_9	AUGUSTUS	CDS	15148725	15148864	1.0	+	0	ID=g19497.t1.CDS29;Parent=g19497.t1
HiC_scaffold_9	AUGUSTUS	intron	15148865	15155597	1.0	+	.	ID=g19497.t1.intron29;Parent=g19497.t1
HiC_scaffold_9	AUGUSTUS	exon	15155598	15155691	.	+	.	ID=g19497.t1.exon30;Parent=g19497.t1
HiC_scaffold_9	AUGUSTUS	CDS	15155598	15155691	1.0	+	1	ID=g19497.t1.CDS30;Parent=g19497.t1
HiC_scaffold_9	AUGUSTUS	intron	15155692	15157614	1.0	+	.	ID=g19497.t1.intron30;Parent=g19497.t1
HiC_scaffold_9	AUGUSTUS	exon	15157615	15157704	.	+	.	ID=g19497.t1.exon31;Parent=g19497.t1
HiC_scaffold_9	AUGUSTUS	CDS	15157615	15157704	1.0	+	0	ID=g19497.t1.CDS31;Parent=g19497.t1
HiC_scaffold_9	AUGUSTUS	intron	15157705	15159915	1.0	+	.	ID=g19497.t1.intron31;Parent=g19497.t1
HiC_scaffold_9	AUGUSTUS	exon	15159916	15160038	.	+	.	ID=g19497.t1.exon32;Parent=g19497.t1
HiC_scaffold_9	AUGUSTUS	CDS	15159916	15160038	1.0	+	0	ID=g19497.t1.CDS32;Parent=g19497.t1
HiC_scaffold_9	AUGUSTUS	intron	15160039	15161412	1.0	+	.	ID=g19497.t1.intron32;Parent=g19497.t1
HiC_scaffold_9	AUGUSTUS	exon	15161413	15161556	.	+	.	ID=g19497.t1.exon33;Parent=g19497.t1
HiC_scaffold_9	AUGUSTUS	CDS	15161413	15161556	1.0	+	0	ID=g19497.t1.CDS33;Parent=g19497.t1
HiC_scaffold_9	AUGUSTUS	intron	15161557	15163185	1.0	+	.	ID=g19497.t1.intron33;Parent=g19497.t1
HiC_scaffold_9	AUGUSTUS	exon	15163186	15163347	.	+	.	ID=g19497.t1.exon34;Parent=g19497.t1
HiC_scaffold_9	AUGUSTUS	CDS	15163186	15163347	1.0	+	0	ID=g19497.t1.CDS34;Parent=g19497.t1
HiC_scaffold_9	AUGUSTUS	intron	15163348	15169129	1.0	+	.	ID=g19497.t1.intron34;Parent=g19497.t1
HiC_scaffold_9	AUGUSTUS	exon	15169130	15169270	.	+	.	ID=g19497.t1.exon35;Parent=g19497.t1
HiC_scaffold_9	AUGUSTUS	CDS	15169130	15169270	1.0	+	0	ID=g19497.t1.CDS35;Parent=g19497.t1
HiC_scaffold_9	AUGUSTUS	intron	15169271	15169720	1.0	+	.	ID=g19497.t1.intron35;Parent=g19497.t1
HiC_scaffold_9	AUGUSTUS	exon	15169721	15169902	.	+	.	ID=g19497.t1.exon36;Parent=g19497.t1
HiC_scaffold_9	AUGUSTUS	CDS	15169721	15169902	1.0	+	0	ID=g19497.t1.CDS36;Parent=g19497.t1
HiC_scaffold_9	AUGUSTUS	intron	15169903	15170954	1.0	+	.	ID=g19497.t1.intron36;Parent=g19497.t1
HiC_scaffold_9	AUGUSTUS	exon	15170955	15171087	.	+	.	ID=g19497.t1.exon37;Parent=g19497.t1
HiC_scaffold_9	AUGUSTUS	CDS	15170955	15171087	1.0	+	1	ID=g19497.t1.CDS37;Parent=g19497.t1
HiC_scaffold_9	AUGUSTUS	intron	15171088	15173626	1.0	+	.	ID=g19497.t1.intron37;Parent=g19497.t1
HiC_scaffold_9	AUGUSTUS	exon	15173627	15173728	.	+	.	ID=g19497.t1.exon38;Parent=g19497.t1
HiC_scaffold_9	AUGUSTUS	CDS	15173627	15173728	1.0	+	0	ID=g19497.t1.CDS38;Parent=g19497.t1
HiC_scaffold_9	AUGUSTUS	intron	15173729	15178124	1.0	+	.	ID=g19497.t1.intron38;Parent=g19497.t1
HiC_scaffold_9	AUGUSTUS	exon	15178125	15178295	.	+	.	ID=g19497.t1.exon39;Parent=g19497.t1
HiC_scaffold_9	AUGUSTUS	CDS	15178125	15178295	1.0	+	0	ID=g19497.t1.CDS39;Parent=g19497.t1
HiC_scaffold_9	AUGUSTUS	intron	15178296	15187650	1.0	+	.	ID=g19497.t1.intron39;Parent=g19497.t1
HiC_scaffold_9	AUGUSTUS	exon	15187651	15187797	.	+	.	ID=g19497.t1.exon40;Parent=g19497.t1
HiC_scaffold_9	AUGUSTUS	CDS	15187651	15187797	1.0	+	0	ID=g19497.t1.CDS40;Parent=g19497.t1
HiC_scaffold_9	AUGUSTUS	intron	15187798	15192183	1.0	+	.	ID=g19497.t1.intron40;Parent=g19497.t1
HiC_scaffold_9	AUGUSTUS	exon	15192184	15192285	.	+	.	ID=g19497.t1.exon41;Parent=g19497.t1
HiC_scaffold_9	AUGUSTUS	CDS	15192184	15192285	1.0	+	0	ID=g19497.t1.CDS41;Parent=g19497.t1
HiC_scaffold_9	AUGUSTUS	intron	15192286	15194912	1.0	+	.	ID=g19497.t1.intron41;Parent=g19497.t1
HiC_scaffold_9	AUGUSTUS	exon	15194913	15195032	.	+	.	ID=g19497.t1.exon42;Parent=g19497.t1
HiC_scaffold_9	AUGUSTUS	CDS	15194913	15195032	1.0	+	0	ID=g19497.t1.CDS42;Parent=g19497.t1
HiC_scaffold_9	AUGUSTUS	intron	15195033	15202277	1.0	+	.	ID=g19497.t1.intron42;Parent=g19497.t1
HiC_scaffold_9	AUGUSTUS	exon	15202278	15202424	.	+	.	ID=g19497.t1.exon43;Parent=g19497.t1
HiC_scaffold_9	AUGUSTUS	CDS	15202278	15202424	1.0	+	0	ID=g19497.t1.CDS43;Parent=g19497.t1
HiC_scaffold_9	AUGUSTUS	intron	15202425	15209192	1.0	+	.	ID=g19497.t1.intron43;Parent=g19497.t1
HiC_scaffold_9	AUGUSTUS	exon	15209193	15209359	.	+	.	ID=g19497.t1.exon44;Parent=g19497.t1
HiC_scaffold_9	AUGUSTUS	CDS	15209193	15209359	1.0	+	0	ID=g19497.t1.CDS44;Parent=g19497.t1
HiC_scaffold_9	AUGUSTUS	intron	15209360	15210280	1.0	+	.	ID=g19497.t1.intron44;Parent=g19497.t1
HiC_scaffold_9	AUGUSTUS	exon	15210281	15210464	.	+	.	ID=g19497.t1.exon45;Parent=g19497.t1
HiC_scaffold_9	AUGUSTUS	CDS	15210281	15210464	1.0	+	1	ID=g19497.t1.CDS45;Parent=g19497.t1
HiC_scaffold_9	AUGUSTUS	intron	15210465	15213882	1.0	+	.	ID=g19497.t1.intron45;Parent=g19497.t1
HiC_scaffold_9	AUGUSTUS	exon	15213883	15214008	.	+	.	ID=g19497.t1.exon46;Parent=g19497.t1
HiC_scaffold_9	AUGUSTUS	CDS	15213883	15214008	1.0	+	0	ID=g19497.t1.CDS46;Parent=g19497.t1
HiC_scaffold_9	AUGUSTUS	intron	15214009	15214210	1.0	+	.	ID=g19497.t1.intron46;Parent=g19497.t1
HiC_scaffold_9	AUGUSTUS	exon	15214211	15214327	.	+	.	ID=g19497.t1.exon47;Parent=g19497.t1
HiC_scaffold_9	AUGUSTUS	CDS	15214211	15214327	1.0	+	0	ID=g19497.t1.CDS47;Parent=g19497.t1
HiC_scaffold_9	AUGUSTUS	intron	15214328	15216797	1.0	+	.	ID=g19497.t1.intron47;Parent=g19497.t1
HiC_scaffold_9	AUGUSTUS	exon	15216798	15216983	.	+	.	ID=g19497.t1.exon48;Parent=g19497.t1
HiC_scaffold_9	AUGUSTUS	CDS	15216798	15216983	1.0	+	0	ID=g19497.t1.CDS48;Parent=g19497.t1
HiC_scaffold_9	AUGUSTUS	intron	15216984	15220734	1.0	+	.	ID=g19497.t1.intron48;Parent=g19497.t1
HiC_scaffold_9	AUGUSTUS	exon	15220735	15220842	.	+	.	ID=g19497.t1.exon49;Parent=g19497.t1
HiC_scaffold_9	AUGUSTUS	CDS	15220735	15220842	1.0	+	0	ID=g19497.t1.CDS49;Parent=g19497.t1
HiC_scaffold_9	AUGUSTUS	intron	15220843	15232520	1.0	+	.	ID=g19497.t1.intron49;Parent=g19497.t1
HiC_scaffold_9	AUGUSTUS	exon	15232521	15232626	.	+	.	ID=g19497.t1.exon50;Parent=g19497.t1
HiC_scaffold_9	AUGUSTUS	CDS	15232521	15232626	1.0	+	0	ID=g19497.t1.CDS50;Parent=g19497.t1
HiC_scaffold_9	AUGUSTUS	intron	15232627	15233519	1.0	+	.	ID=g19497.t1.intron50;Parent=g19497.t1
HiC_scaffold_9	AUGUSTUS	exon	15233520	15233644	.	+	.	ID=g19497.t1.exon51;Parent=g19497.t1
HiC_scaffold_9	AUGUSTUS	CDS	15233520	15233644	1.0	+	2	ID=g19497.t1.CDS51;Parent=g19497.t1
HiC_scaffold_9	AUGUSTUS	intron	15233645	15245252	1.0	+	.	ID=g19497.t1.intron51;Parent=g19497.t1
HiC_scaffold_9	AUGUSTUS	exon	15245253	15245378	.	+	.	ID=g19497.t1.exon52;Parent=g19497.t1
HiC_scaffold_9	AUGUSTUS	CDS	15245253	15245378	1.0	+	0	ID=g19497.t1.CDS52;Parent=g19497.t1
HiC_scaffold_9	AUGUSTUS	intron	15245379	15247509	1.0	+	.	ID=g19497.t1.intron52;Parent=g19497.t1
HiC_scaffold_9	AUGUSTUS	exon	15247510	15247572	.	+	.	ID=g19497.t1.exon53;Parent=g19497.t1
HiC_scaffold_9	AUGUSTUS	CDS	15247510	15247572	1.0	+	0	ID=g19497.t1.CDS53;Parent=g19497.t1
HiC_scaffold_9	AUGUSTUS	intron	15247573	15247663	1.0	+	.	ID=g19497.t1.intron53;Parent=g19497.t1
HiC_scaffold_9	AUGUSTUS	exon	15247664	15247846	.	+	.	ID=g19497.t1.exon54;Parent=g19497.t1
HiC_scaffold_9	AUGUSTUS	CDS	15247664	15247846	1.0	+	0	ID=g19497.t1.CDS54;Parent=g19497.t1
HiC_scaffold_9	AUGUSTUS	intron	15247847	15250710	1.0	+	.	ID=g19497.t1.intron54;Parent=g19497.t1
HiC_scaffold_9	AUGUSTUS	exon	15250711	15250836	.	+	.	ID=g19497.t1.exon55;Parent=g19497.t1
HiC_scaffold_9	AUGUSTUS	CDS	15250711	15250836	1.0	+	0	ID=g19497.t1.CDS55;Parent=g19497.t1
HiC_scaffold_9	AUGUSTUS	intron	15250837	15252844	1.0	+	.	ID=g19497.t1.intron55;Parent=g19497.t1
HiC_scaffold_9	AUGUSTUS	exon	15252845	15252973	.	+	.	ID=g19497.t1.exon56;Parent=g19497.t1
HiC_scaffold_9	AUGUSTUS	CDS	15252845	15252973	1.0	+	0	ID=g19497.t1.CDS56;Parent=g19497.t1
HiC_scaffold_9	AUGUSTUS	stop_codon	15252971	15252973	.	+	0	ID=g19497.t1.stop1;Parent=g19497.t1
HiC_scaffold_9	AUGUSTUS	start_codon	15453209	15453211	.	+	0	ID=g19498.t1.start1;Parent=g19498.t1
HiC_scaffold_9	AUGUSTUS	start_codon	15453209	15453211	.	+	0	ID=g19498.t2.start1;Parent=g19498.t2
HiC_scaffold_9	AUGUSTUS	start_codon	15453209	15453211	.	+	0	ID=g19498.t3.start1;Parent=g19498.t3
HiC_scaffold_9	AUGUSTUS	exon	15453209	15453322	.	+	.	ID=g19498.t1.exon1;Parent=g19498.t1
HiC_scaffold_9	AUGUSTUS	exon	15453209	15453322	.	+	.	ID=g19498.t2.exon1;Parent=g19498.t2
HiC_scaffold_9	AUGUSTUS	exon	15453209	15453322	.	+	.	ID=g19498.t3.exon1;Parent=g19498.t3
HiC_scaffold_9	AUGUSTUS	CDS	15453209	15453322	1.0	+	0	ID=g19498.t1.CDS1;Parent=g19498.t1
HiC_scaffold_9	AUGUSTUS	CDS	15453209	15453322	1.0	+	0	ID=g19498.t2.CDS1;Parent=g19498.t2
HiC_scaffold_9	AUGUSTUS	CDS	15453209	15453322	1.0	+	0	ID=g19498.t3.CDS1;Parent=g19498.t3
HiC_scaffold_9	AUGUSTUS	mRNA	15453209	15474650	0.75	+	.	ID=g19498.t1;Parent=g19498;em_target=30611.ENSOGAP00000002244;em_score=517.3;em_evalue=4.1e-158;em_tcov=.;em_OGs=KOG1003@1|root,KOG1003@2759|Eukaryota,38BKJ@33154|Opisthokonta,3B9ZX@33208|Metazoa,3CREJ@33213|Bilateria,4810G@7711|Chordata,48VNR@7742|Vertebrata,3J35U@40674|Mammalia,35F3B@314146|Euarchontoglires,4MEH7@9443|Primates;em_COG_cat=Z;em_desc=Belongs to the tropomyosin family;em_max_annot_lvl=33208|Metazoa;em_Preferred_name=TPM1;em_KEGG_ko=ko:K09290,ko:K10373;em_KEGG_Pathway=ko04260,ko04261,ko05200,ko05206,ko05216,ko05410,ko05414,map04260,map04261,map05200,map05206,map05216,map05410,map05414;em_BRITE=ko00000,ko00001,ko04147,ko04812;em_PFAMs=Tropomyosin,Tropomyosin_1;em_GOs=GO:0000302,GO:0001701,GO:0001725,GO:0001726,GO:0001993,GO:0001996,GO:0002027,GO:0003007,GO:0003008,GO:0003012,GO:0003013,GO:0003015,GO:0003044,GO:0003062,GO:0003065,GO:0003073,GO:0003205,GO:0003206,GO:0003208,GO:0003229,GO:0003231,GO:0003321,GO:0003674,GO:0003779,GO:0005198,GO:0005200,GO:0005488,GO:0005515,GO:0005575,GO:0005622,GO:0005623,GO:0005737,GO:0005829,GO:0005856,GO:0005862,GO:0005865,GO:0005884,GO:0005886,GO:0006928,GO:0006936,GO:0006937,GO:0006941,GO:0006950,GO:0006979,GO:0006996,GO:0007010,GO:0007015,GO:0007275,GO:0007507,GO:0007517,GO:0008015,GO:0008016,GO:0008064,GO:0008092,GO:0008150,GO:0008217,GO:0008285,GO:0008307,GO:0008360,GO:0009611,GO:0009653,GO:0009790,GO:0009792,GO:0009887,GO:0009888,GO:0009987,GO:0010460,GO:0010638,GO:0010639,GO:0010927,GO:0014706,GO:0014910,GO:0014912,GO:0015629,GO:0016020,GO:0016043,GO:0019904,GO:0022603,GO:0022604,GO:0022607,GO:0030016,GO:0030017,GO:0030029,GO:0030030,GO:0030036,GO:0030048,GO:0030049,GO:0030154,GO:0030155,GO:0030239,GO:0030334,GO:0030336,GO:0030832,GO:0030833,GO:0030834,GO:0030835,GO:0030837,GO:0031032,GO:0031252,GO:0031253,GO:0031256,GO:0031333,GO:0031529,GO:0032059,GO:0032231,GO:0032233,GO:0032271,GO:0032272,GO:0032432,GO:0032501,GO:0032502,GO:0032535,GO:0032587,GO:0032781,GO:0032879,GO:0032956,GO:0032970,GO:0032989,GO:0032991,GO:0033043,GO:0033275,GO:0033554,GO:0034599,GO:0034614,GO:0036379,GO:0040012,GO:0040013,GO:0042060,GO:0042127,GO:0042221,GO:0042641,GO:0042692,GO:0042802,GO:0042803,GO:0042995,GO:0043009,GO:0043085,GO:0043226,GO:0043228,GO:0043229,GO:0043232,GO:0043242,GO:0043244,GO:0043254,GO:0043292,GO:0043462,GO:0044057,GO:0044085,GO:0044087,GO:0044089,GO:0044093,GO:0044422,GO:0044424,GO:0044425,GO:0044430,GO:0044444,GO:0044446,GO:0044449,GO:0044459,GO:0044463,GO:0044464,GO:0044877,GO:0045214,GO:0045777,GO:0045785,GO:0045823,GO:0046982,GO:0046983,GO:0047485,GO:0048468,GO:0048513,GO:0048518,GO:0048519,GO:0048522,GO:0048523,GO:0048644,GO:0048646,GO:0048660,GO:0048662,GO:0048729,GO:0048731,GO:0048738,GO:0048856,GO:0048869,GO:0050789,GO:0050790,GO:0050793,GO:0050794,GO:0050896,GO:0051015,GO:0051128,GO:0051129,GO:0051130,GO:0051146,GO:0051239,GO:0051240,GO:0051270,GO:0051271,GO:0051336,GO:0051345,GO:0051492,GO:0051493,GO:0051494,GO:0051495,GO:0051496,GO:0051693,GO:0051716,GO:0055001,GO:0055002,GO:0055008,GO:0055010,GO:0060047,GO:0060048,GO:0060415,GO:0060537,GO:0061061,GO:0065007,GO:0065008,GO:0065009,GO:0070252,GO:0070887,GO:0070925,GO:0071840,GO:0071944,GO:0072359,GO:0090066,GO:0090257,GO:0097435,GO:0097517,GO:0097718,GO:0098590,GO:0099080,GO:0099081,GO:0099512,GO:0099513,GO:0110020,GO:0110053,GO:0120025,GO:0120036,GO:0120038,GO:1901700,GO:1901701,GO:1901879,GO:1901880,GO:1902903,GO:1902904,GO:1902905,GO:1903522,GO:1903524,GO:1904705,GO:1904706,GO:1904752,GO:1904753,GO:2000145,GO:2000146
HiC_scaffold_9	AUGUSTUS	mRNA	15453209	15474825	1.0	+	.	ID=g19498.t2;Parent=g19498;em_target=10042.XP_006979364.1;em_score=522.4;em_evalue=1.7e-159;em_tcov=.;em_OGs=KOG1003@1|root,KOG1003@2759|Eukaryota,38BKJ@33154|Opisthokonta,3B9ZX@33208|Metazoa,3CREJ@33213|Bilateria,4810G@7711|Chordata,48VNR@7742|Vertebrata,3J35U@40674|Mammalia,35F3B@314146|Euarchontoglires,4PSKP@9989|Rodentia;em_COG_cat=Z;em_desc=Tropomyosin alpha-1 chain;em_max_annot_lvl=33208|Metazoa;em_Preferred_name=TPM1;em_KEGG_ko=ko:K09290,ko:K10373;em_KEGG_Pathway=ko04260,ko04261,ko05200,ko05206,ko05216,ko05410,ko05414,map04260,map04261,map05200,map05206,map05216,map05410,map05414;em_BRITE=ko00000,ko00001,ko04147,ko04812;em_PFAMs=Tropomyosin,Tropomyosin_1;em_GOs=GO:0000302,GO:0001701,GO:0001725,GO:0001726,GO:0001993,GO:0001996,GO:0002027,GO:0003007,GO:0003008,GO:0003012,GO:0003013,GO:0003015,GO:0003044,GO:0003062,GO:0003065,GO:0003073,GO:0003205,GO:0003206,GO:0003208,GO:0003229,GO:0003231,GO:0003321,GO:0003674,GO:0003779,GO:0005198,GO:0005200,GO:0005488,GO:0005515,GO:0005575,GO:0005622,GO:0005623,GO:0005737,GO:0005829,GO:0005856,GO:0005862,GO:0005865,GO:0005884,GO:0005886,GO:0006928,GO:0006936,GO:0006937,GO:0006941,GO:0006950,GO:0006979,GO:0006996,GO:0007010,GO:0007015,GO:0007275,GO:0007507,GO:0007517,GO:0008015,GO:0008016,GO:0008064,GO:0008092,GO:0008150,GO:0008217,GO:0008285,GO:0008307,GO:0008360,GO:0009611,GO:0009653,GO:0009790,GO:0009792,GO:0009887,GO:0009888,GO:0009987,GO:0010460,GO:0010638,GO:0010639,GO:0010927,GO:0014706,GO:0014910,GO:0014912,GO:0015629,GO:0016020,GO:0016043,GO:0019904,GO:0022603,GO:0022604,GO:0022607,GO:0030016,GO:0030017,GO:0030029,GO:0030030,GO:0030036,GO:0030048,GO:0030049,GO:0030154,GO:0030155,GO:0030239,GO:0030334,GO:0030336,GO:0030832,GO:0030833,GO:0030834,GO:0030835,GO:0030837,GO:0031032,GO:0031252,GO:0031253,GO:0031256,GO:0031333,GO:0031529,GO:0032059,GO:0032231,GO:0032233,GO:0032271,GO:0032272,GO:0032432,GO:0032501,GO:0032502,GO:0032535,GO:0032587,GO:0032781,GO:0032879,GO:0032956,GO:0032970,GO:0032989,GO:0032991,GO:0033043,GO:0033275,GO:0033554,GO:0034599,GO:0034614,GO:0036379,GO:0040012,GO:0040013,GO:0042060,GO:0042127,GO:0042221,GO:0042641,GO:0042692,GO:0042802,GO:0042803,GO:0042995,GO:0043009,GO:0043085,GO:0043226,GO:0043228,GO:0043229,GO:0043232,GO:0043242,GO:0043244,GO:0043254,GO:0043292,GO:0043462,GO:0044057,GO:0044085,GO:0044087,GO:0044089,GO:0044093,GO:0044422,GO:0044424,GO:0044425,GO:0044430,GO:0044444,GO:0044446,GO:0044449,GO:0044459,GO:0044463,GO:0044464,GO:0044877,GO:0045214,GO:0045777,GO:0045785,GO:0045823,GO:0046982,GO:0046983,GO:0047485,GO:0048468,GO:0048513,GO:0048518,GO:0048519,GO:0048522,GO:0048523,GO:0048644,GO:0048646,GO:0048660,GO:0048662,GO:0048729,GO:0048731,GO:0048738,GO:0048856,GO:0048869,GO:0050789,GO:0050790,GO:0050793,GO:0050794,GO:0050896,GO:0051015,GO:0051128,GO:0051129,GO:0051130,GO:0051146,GO:0051239,GO:0051240,GO:0051270,GO:0051271,GO:0051336,GO:0051345,GO:0051492,GO:0051493,GO:0051494,GO:0051495,GO:0051496,GO:0051693,GO:0051716,GO:0055001,GO:0055002,GO:0055008,GO:0055010,GO:0060047,GO:0060048,GO:0060415,GO:0060537,GO:0061061,GO:0065007,GO:0065008,GO:0065009,GO:0070252,GO:0070887,GO:0070925,GO:0071840,GO:0071944,GO:0072359,GO:0090066,GO:0090257,GO:0097435,GO:0097517,GO:0097718,GO:0098590,GO:0099080,GO:0099081,GO:0099512,GO:0099513,GO:0110020,GO:0110053,GO:0120025,GO:0120036,GO:0120038,GO:1901700,GO:1901701,GO:1901879,GO:1901880,GO:1902903,GO:1902904,GO:1902905,GO:1903522,GO:1903524,GO:1904705,GO:1904706,GO:1904752,GO:1904753,GO:2000145,GO:2000146
HiC_scaffold_9	AUGUSTUS	gene	15453209	15479682	.	+	.	ID=g19498
HiC_scaffold_9	AUGUSTUS	mRNA	15453209	15479682	0.7	+	.	ID=g19498.t3;Parent=g19498;em_target=42254.XP_004616742.1;em_score=517.7;em_evalue=3.1e-158;em_tcov=.;em_OGs=KOG1003@1|root,KOG1003@2759|Eukaryota,38BKJ@33154|Opisthokonta,3B9ZX@33208|Metazoa,3CREJ@33213|Bilateria,4810G@7711|Chordata,48VNR@7742|Vertebrata,3J35U@40674|Mammalia;em_COG_cat=Z;em_desc=positive regulation of heart rate by epinephrine;em_max_annot_lvl=33208|Metazoa;em_Preferred_name=TPM1;em_KEGG_ko=ko:K09290,ko:K10373;em_KEGG_Pathway=ko04260,ko04261,ko05200,ko05206,ko05216,ko05410,ko05414,map04260,map04261,map05200,map05206,map05216,map05410,map05414;em_BRITE=ko00000,ko00001,ko04147,ko04812;em_PFAMs=Tropomyosin,Tropomyosin_1;em_GOs=GO:0000302,GO:0001701,GO:0001725,GO:0001726,GO:0001993,GO:0001996,GO:0002027,GO:0003007,GO:0003008,GO:0003012,GO:0003013,GO:0003015,GO:0003044,GO:0003062,GO:0003065,GO:0003073,GO:0003205,GO:0003206,GO:0003208,GO:0003229,GO:0003231,GO:0003321,GO:0003674,GO:0003779,GO:0005198,GO:0005200,GO:0005488,GO:0005515,GO:0005575,GO:0005622,GO:0005623,GO:0005737,GO:0005829,GO:0005856,GO:0005862,GO:0005865,GO:0005884,GO:0005886,GO:0006928,GO:0006936,GO:0006937,GO:0006941,GO:0006950,GO:0006979,GO:0006996,GO:0007010,GO:0007015,GO:0007275,GO:0007507,GO:0007517,GO:0008015,GO:0008016,GO:0008064,GO:0008092,GO:0008150,GO:0008217,GO:0008285,GO:0008307,GO:0008360,GO:0009611,GO:0009653,GO:0009790,GO:0009792,GO:0009887,GO:0009888,GO:0009987,GO:0010460,GO:0010638,GO:0010639,GO:0010927,GO:0014706,GO:0014910,GO:0014912,GO:0015629,GO:0016020,GO:0016043,GO:0019904,GO:0022603,GO:0022604,GO:0022607,GO:0030016,GO:0030017,GO:0030029,GO:0030030,GO:0030036,GO:0030048,GO:0030049,GO:0030154,GO:0030155,GO:0030239,GO:0030334,GO:0030336,GO:0030832,GO:0030833,GO:0030834,GO:0030835,GO:0030837,GO:0031032,GO:0031252,GO:0031253,GO:0031256,GO:0031333,GO:0031529,GO:0032059,GO:0032231,GO:0032233,GO:0032271,GO:0032272,GO:0032432,GO:0032501,GO:0032502,GO:0032535,GO:0032587,GO:0032781,GO:0032879,GO:0032956,GO:0032970,GO:0032989,GO:0032991,GO:0033043,GO:0033275,GO:0033554,GO:0034599,GO:0034614,GO:0036379,GO:0040012,GO:0040013,GO:0042060,GO:0042127,GO:0042221,GO:0042641,GO:0042692,GO:0042802,GO:0042803,GO:0042995,GO:0043009,GO:0043085,GO:0043226,GO:0043228,GO:0043229,GO:0043232,GO:0043242,GO:0043244,GO:0043254,GO:0043292,GO:0043462,GO:0044057,GO:0044085,GO:0044087,GO:0044089,GO:0044093,GO:0044422,GO:0044424,GO:0044425,GO:0044430,GO:0044444,GO:0044446,GO:0044449,GO:0044459,GO:0044463,GO:0044464,GO:0044877,GO:0045214,GO:0045777,GO:0045785,GO:0045823,GO:0046982,GO:0046983,GO:0047485,GO:0048468,GO:0048513,GO:0048518,GO:0048519,GO:0048522,GO:0048523,GO:0048644,GO:0048646,GO:0048660,GO:0048662,GO:0048729,GO:0048731,GO:0048738,GO:0048856,GO:0048869,GO:0050789,GO:0050790,GO:0050793,GO:0050794,GO:0050896,GO:0051015,GO:0051128,GO:0051129,GO:0051130,GO:0051146,GO:0051239,GO:0051240,GO:0051270,GO:0051271,GO:0051336,GO:0051345,GO:0051492,GO:0051493,GO:0051494,GO:0051495,GO:0051496,GO:0051693,GO:0051716,GO:0055001,GO:0055002,GO:0055008,GO:0055010,GO:0060047,GO:0060048,GO:0060415,GO:0060537,GO:0061061,GO:0065007,GO:0065008,GO:0065009,GO:0070252,GO:0070887,GO:0070925,GO:0071840,GO:0071944,GO:0072359,GO:0090066,GO:0090257,GO:0097435,GO:0097517,GO:0097718,GO:0098590,GO:0099080,GO:0099081,GO:0099512,GO:0099513,GO:0110020,GO:0110053,GO:0120025,GO:0120036,GO:0120038,GO:1901700,GO:1901701,GO:1901879,GO:1901880,GO:1902903,GO:1902904,GO:1902905,GO:1903522,GO:1903524,GO:1904705,GO:1904706,GO:1904752,GO:1904753,GO:2000145,GO:2000146
HiC_scaffold_9	AUGUSTUS	intron	15453323	15454399	1.0	+	.	ID=g19498.t1.intron1;Parent=g19498.t1
HiC_scaffold_9	AUGUSTUS	intron	15453323	15454399	1.0	+	.	ID=g19498.t2.intron1;Parent=g19498.t2
HiC_scaffold_9	AUGUSTUS	intron	15453323	15454399	1.0	+	.	ID=g19498.t3.intron1;Parent=g19498.t3
HiC_scaffold_9	AUGUSTUS	exon	15454400	15454525	.	+	.	ID=g19498.t1.exon2;Parent=g19498.t1
HiC_scaffold_9	AUGUSTUS	exon	15454400	15454525	.	+	.	ID=g19498.t2.exon2;Parent=g19498.t2
HiC_scaffold_9	AUGUSTUS	exon	15454400	15454525	.	+	.	ID=g19498.t3.exon2;Parent=g19498.t3
HiC_scaffold_9	AUGUSTUS	CDS	15454400	15454525	1.0	+	0	ID=g19498.t1.CDS2;Parent=g19498.t1
HiC_scaffold_9	AUGUSTUS	CDS	15454400	15454525	1.0	+	0	ID=g19498.t2.CDS2;Parent=g19498.t2
HiC_scaffold_9	AUGUSTUS	CDS	15454400	15454525	1.0	+	0	ID=g19498.t3.CDS2;Parent=g19498.t3
HiC_scaffold_9	AUGUSTUS	intron	15454526	15466337	1.0	+	.	ID=g19498.t1.intron2;Parent=g19498.t1
HiC_scaffold_9	AUGUSTUS	intron	15454526	15466337	1.0	+	.	ID=g19498.t2.intron2;Parent=g19498.t2
HiC_scaffold_9	AUGUSTUS	intron	15454526	15466337	1.0	+	.	ID=g19498.t3.intron2;Parent=g19498.t3
HiC_scaffold_9	AUGUSTUS	exon	15466338	15466471	.	+	.	ID=g19498.t1.exon3;Parent=g19498.t1
HiC_scaffold_9	AUGUSTUS	exon	15466338	15466471	.	+	.	ID=g19498.t2.exon3;Parent=g19498.t2
HiC_scaffold_9	AUGUSTUS	exon	15466338	15466471	.	+	.	ID=g19498.t3.exon3;Parent=g19498.t3
HiC_scaffold_9	AUGUSTUS	CDS	15466338	15466471	1.0	+	0	ID=g19498.t1.CDS3;Parent=g19498.t1
HiC_scaffold_9	AUGUSTUS	CDS	15466338	15466471	1.0	+	0	ID=g19498.t2.CDS3;Parent=g19498.t2
HiC_scaffold_9	AUGUSTUS	CDS	15466338	15466471	1.0	+	0	ID=g19498.t3.CDS3;Parent=g19498.t3
HiC_scaffold_9	AUGUSTUS	intron	15466472	15468564	1.0	+	.	ID=g19498.t1.intron3;Parent=g19498.t1
HiC_scaffold_9	AUGUSTUS	intron	15466472	15468564	1.0	+	.	ID=g19498.t2.intron3;Parent=g19498.t2
HiC_scaffold_9	AUGUSTUS	intron	15466472	15468564	1.0	+	.	ID=g19498.t3.intron3;Parent=g19498.t3
HiC_scaffold_9	AUGUSTUS	exon	15468565	15468682	.	+	.	ID=g19498.t1.exon4;Parent=g19498.t1
HiC_scaffold_9	AUGUSTUS	exon	15468565	15468682	.	+	.	ID=g19498.t2.exon4;Parent=g19498.t2
HiC_scaffold_9	AUGUSTUS	exon	15468565	15468682	.	+	.	ID=g19498.t3.exon4;Parent=g19498.t3
HiC_scaffold_9	AUGUSTUS	CDS	15468565	15468682	1.0	+	1	ID=g19498.t1.CDS4;Parent=g19498.t1
HiC_scaffold_9	AUGUSTUS	CDS	15468565	15468682	1.0	+	1	ID=g19498.t2.CDS4;Parent=g19498.t2
HiC_scaffold_9	AUGUSTUS	CDS	15468565	15468682	1.0	+	1	ID=g19498.t3.CDS4;Parent=g19498.t3
HiC_scaffold_9	AUGUSTUS	intron	15468683	15470019	1.0	+	.	ID=g19498.t1.intron4;Parent=g19498.t1
HiC_scaffold_9	AUGUSTUS	intron	15468683	15470019	1.0	+	.	ID=g19498.t2.intron4;Parent=g19498.t2
HiC_scaffold_9	AUGUSTUS	intron	15468683	15470019	1.0	+	.	ID=g19498.t3.intron4;Parent=g19498.t3
HiC_scaffold_9	AUGUSTUS	exon	15470020	15470090	.	+	.	ID=g19498.t1.exon5;Parent=g19498.t1
HiC_scaffold_9	AUGUSTUS	exon	15470020	15470090	.	+	.	ID=g19498.t2.exon5;Parent=g19498.t2
HiC_scaffold_9	AUGUSTUS	exon	15470020	15470090	.	+	.	ID=g19498.t3.exon5;Parent=g19498.t3
HiC_scaffold_9	AUGUSTUS	CDS	15470020	15470090	1.0	+	0	ID=g19498.t1.CDS5;Parent=g19498.t1
HiC_scaffold_9	AUGUSTUS	CDS	15470020	15470090	1.0	+	0	ID=g19498.t2.CDS5;Parent=g19498.t2
HiC_scaffold_9	AUGUSTUS	CDS	15470020	15470090	1.0	+	0	ID=g19498.t3.CDS5;Parent=g19498.t3
HiC_scaffold_9	AUGUSTUS	intron	15470091	15470846	1.0	+	.	ID=g19498.t1.intron5;Parent=g19498.t1
HiC_scaffold_9	AUGUSTUS	intron	15470091	15470846	1.0	+	.	ID=g19498.t2.intron5;Parent=g19498.t2
HiC_scaffold_9	AUGUSTUS	intron	15470091	15470846	1.0	+	.	ID=g19498.t3.intron5;Parent=g19498.t3
HiC_scaffold_9	AUGUSTUS	exon	15470847	15470922	.	+	.	ID=g19498.t1.exon6;Parent=g19498.t1
HiC_scaffold_9	AUGUSTUS	exon	15470847	15470922	.	+	.	ID=g19498.t2.exon6;Parent=g19498.t2
HiC_scaffold_9	AUGUSTUS	exon	15470847	15470922	.	+	.	ID=g19498.t3.exon6;Parent=g19498.t3
HiC_scaffold_9	AUGUSTUS	CDS	15470847	15470922	1.0	+	1	ID=g19498.t1.CDS6;Parent=g19498.t1
HiC_scaffold_9	AUGUSTUS	CDS	15470847	15470922	1.0	+	1	ID=g19498.t2.CDS6;Parent=g19498.t2
HiC_scaffold_9	AUGUSTUS	CDS	15470847	15470922	1.0	+	1	ID=g19498.t3.CDS6;Parent=g19498.t3
HiC_scaffold_9	AUGUSTUS	intron	15470923	15471385	1.0	+	.	ID=g19498.t1.intron6;Parent=g19498.t1
HiC_scaffold_9	AUGUSTUS	intron	15470923	15471385	1.0	+	.	ID=g19498.t2.intron6;Parent=g19498.t2
HiC_scaffold_9	AUGUSTUS	intron	15470923	15471385	1.0	+	.	ID=g19498.t3.intron6;Parent=g19498.t3
HiC_scaffold_9	AUGUSTUS	exon	15471386	15471448	.	+	.	ID=g19498.t1.exon7;Parent=g19498.t1
HiC_scaffold_9	AUGUSTUS	exon	15471386	15471448	.	+	.	ID=g19498.t2.exon7;Parent=g19498.t2
HiC_scaffold_9	AUGUSTUS	exon	15471386	15471448	.	+	.	ID=g19498.t3.exon7;Parent=g19498.t3
HiC_scaffold_9	AUGUSTUS	CDS	15471386	15471448	1.0	+	0	ID=g19498.t1.CDS7;Parent=g19498.t1
HiC_scaffold_9	AUGUSTUS	CDS	15471386	15471448	1.0	+	0	ID=g19498.t2.CDS7;Parent=g19498.t2
HiC_scaffold_9	AUGUSTUS	CDS	15471386	15471448	1.0	+	0	ID=g19498.t3.CDS7;Parent=g19498.t3
HiC_scaffold_9	AUGUSTUS	intron	15471449	15471735	1.0	+	.	ID=g19498.t1.intron7;Parent=g19498.t1
HiC_scaffold_9	AUGUSTUS	intron	15471449	15471735	1.0	+	.	ID=g19498.t2.intron7;Parent=g19498.t2
HiC_scaffold_9	AUGUSTUS	intron	15471449	15471735	1.0	+	.	ID=g19498.t3.intron7;Parent=g19498.t3
HiC_scaffold_9	AUGUSTUS	exon	15471736	15471805	.	+	.	ID=g19498.t1.exon8;Parent=g19498.t1
HiC_scaffold_9	AUGUSTUS	exon	15471736	15471805	.	+	.	ID=g19498.t2.exon8;Parent=g19498.t2
HiC_scaffold_9	AUGUSTUS	exon	15471736	15471805	.	+	.	ID=g19498.t3.exon8;Parent=g19498.t3
HiC_scaffold_9	AUGUSTUS	CDS	15471736	15471805	1.0	+	0	ID=g19498.t1.CDS8;Parent=g19498.t1
HiC_scaffold_9	AUGUSTUS	CDS	15471736	15471805	1.0	+	0	ID=g19498.t2.CDS8;Parent=g19498.t2
HiC_scaffold_9	AUGUSTUS	CDS	15471736	15471805	1.0	+	0	ID=g19498.t3.CDS8;Parent=g19498.t3
HiC_scaffold_9	AUGUSTUS	intron	15471806	15473216	1.0	+	.	ID=g19498.t1.intron8;Parent=g19498.t1
HiC_scaffold_9	AUGUSTUS	intron	15471806	15474646	1.0	+	.	ID=g19498.t2.intron8;Parent=g19498.t2
HiC_scaffold_9	AUGUSTUS	intron	15471806	15479599	0.7	+	.	ID=g19498.t3.intron8;Parent=g19498.t3
HiC_scaffold_9	AUGUSTUS	exon	15473217	15473295	.	+	.	ID=g19498.t1.exon9;Parent=g19498.t1
HiC_scaffold_9	AUGUSTUS	CDS	15473217	15473295	0.76	+	2	ID=g19498.t1.CDS9;Parent=g19498.t1
HiC_scaffold_9	AUGUSTUS	intron	15473296	15474646	0.75	+	.	ID=g19498.t1.intron9;Parent=g19498.t1
HiC_scaffold_9	AUGUSTUS	exon	15474647	15474650	.	+	.	ID=g19498.t1.exon10;Parent=g19498.t1
HiC_scaffold_9	AUGUSTUS	CDS	15474647	15474650	0.75	+	1	ID=g19498.t1.CDS10;Parent=g19498.t1
HiC_scaffold_9	AUGUSTUS	exon	15474647	15474825	.	+	.	ID=g19498.t2.exon9;Parent=g19498.t2
HiC_scaffold_9	AUGUSTUS	CDS	15474647	15474825	1.0	+	2	ID=g19498.t2.CDS9;Parent=g19498.t2
HiC_scaffold_9	AUGUSTUS	stop_codon	15474648	15474650	.	+	0	ID=g19498.t1.stop1;Parent=g19498.t1
HiC_scaffold_9	AUGUSTUS	stop_codon	15474823	15474825	.	+	0	ID=g19498.t2.stop1;Parent=g19498.t2
HiC_scaffold_9	AUGUSTUS	exon	15479600	15479682	.	+	.	ID=g19498.t3.exon9;Parent=g19498.t3
HiC_scaffold_9	AUGUSTUS	CDS	15479600	15479682	0.7	+	2	ID=g19498.t3.CDS9;Parent=g19498.t3
HiC_scaffold_9	AUGUSTUS	stop_codon	15479680	15479682	.	+	0	ID=g19498.t3.stop1;Parent=g19498.t3
HiC_scaffold_9	AUGUSTUS	start_codon	15534248	15534250	.	+	0	ID=g19499.t1.start1;Parent=g19499.t1
HiC_scaffold_9	AUGUSTUS	exon	15534248	15534610	.	+	.	ID=g19499.t1.exon1;Parent=g19499.t1
HiC_scaffold_9	AUGUSTUS	CDS	15534248	15534610	1.0	+	0	ID=g19499.t1.CDS1;Parent=g19499.t1
HiC_scaffold_9	AUGUSTUS	gene	15534248	15551062	.	+	.	ID=g19499
HiC_scaffold_9	AUGUSTUS	mRNA	15534248	15551062	1.0	+	.	ID=g19499.t1;Parent=g19499;em_target=9668.ENSMPUP00000000643;em_score=1267.0;em_evalue=0.0;em_tcov=.;em_OGs=COG1680@1|root,2QQBX@2759|Eukaryota,39RFH@33154|Opisthokonta,3BE1E@33208|Metazoa,3CSHV@33213|Bilateria,486XT@7711|Chordata,497V4@7742|Vertebrata,3J858@40674|Mammalia,3ETSZ@33554|Carnivora;em_COG_cat=V;em_desc=Serine beta-lactamase-like protein LACTB, mitochondrial;em_max_annot_lvl=33208|Metazoa;em_Preferred_name=LACTB;em_KEGG_ko=ko:K17382;em_BRITE=ko00000,ko01002;em_PFAMs=Beta-lactamase;em_GOs=GO:0003674,GO:0003824,GO:0005488,GO:0005515,GO:0005575,GO:0005622,GO:0005623,GO:0005737,GO:0005739,GO:0005829,GO:0006508,GO:0006807,GO:0008150,GO:0008152,GO:0008233,GO:0016787,GO:0019216,GO:0019222,GO:0019538,GO:0042802,GO:0043170,GO:0043226,GO:0043227,GO:0043229,GO:0043231,GO:0044238,GO:0044424,GO:0044444,GO:0044464,GO:0050789,GO:0065007,GO:0071704,GO:0080090,GO:0140096,GO:1901564
HiC_scaffold_9	AUGUSTUS	intron	15534611	15535051	1.0	+	.	ID=g19499.t1.intron1;Parent=g19499.t1
HiC_scaffold_9	AUGUSTUS	exon	15535052	15535118	.	+	.	ID=g19499.t1.exon2;Parent=g19499.t1
HiC_scaffold_9	AUGUSTUS	CDS	15535052	15535118	1.0	+	0	ID=g19499.t1.CDS2;Parent=g19499.t1
HiC_scaffold_9	AUGUSTUS	intron	15535119	15536611	1.0	+	.	ID=g19499.t1.intron2;Parent=g19499.t1
HiC_scaffold_9	AUGUSTUS	exon	15536612	15536802	.	+	.	ID=g19499.t1.exon3;Parent=g19499.t1
HiC_scaffold_9	AUGUSTUS	CDS	15536612	15536802	1.0	+	2	ID=g19499.t1.CDS3;Parent=g19499.t1
HiC_scaffold_9	AUGUSTUS	intron	15536803	15537297	1.0	+	.	ID=g19499.t1.intron3;Parent=g19499.t1
HiC_scaffold_9	AUGUSTUS	exon	15537298	15537649	.	+	.	ID=g19499.t1.exon4;Parent=g19499.t1
HiC_scaffold_9	AUGUSTUS	CDS	15537298	15537649	1.0	+	0	ID=g19499.t1.CDS4;Parent=g19499.t1
HiC_scaffold_9	AUGUSTUS	intron	15537650	15539044	1.0	+	.	ID=g19499.t1.intron4;Parent=g19499.t1
HiC_scaffold_9	AUGUSTUS	exon	15539045	15539210	.	+	.	ID=g19499.t1.exon5;Parent=g19499.t1
HiC_scaffold_9	AUGUSTUS	CDS	15539045	15539210	1.0	+	2	ID=g19499.t1.CDS5;Parent=g19499.t1
HiC_scaffold_9	AUGUSTUS	intron	15539211	15550530	1.0	+	.	ID=g19499.t1.intron5;Parent=g19499.t1
HiC_scaffold_9	AUGUSTUS	exon	15550531	15551062	.	+	.	ID=g19499.t1.exon6;Parent=g19499.t1
HiC_scaffold_9	AUGUSTUS	CDS	15550531	15551062	1.0	+	1	ID=g19499.t1.CDS6;Parent=g19499.t1
HiC_scaffold_9	AUGUSTUS	stop_codon	15551060	15551062	.	+	0	ID=g19499.t1.stop1;Parent=g19499.t1
HiC_scaffold_9	AUGUSTUS	stop_codon	15560740	15560742	.	-	0	ID=g19500.t1.stop1;Parent=g19500.t1
HiC_scaffold_9	AUGUSTUS	exon	15560740	15560768	.	-	.	ID=g19500.t1.exon1;Parent=g19500.t1
HiC_scaffold_9	AUGUSTUS	CDS	15560740	15560768	1.0	-	2	ID=g19500.t1.CDS1;Parent=g19500.t1
HiC_scaffold_9	AUGUSTUS	gene	15560740	15563947	.	-	.	ID=g19500
HiC_scaffold_9	AUGUSTUS	mRNA	15560740	15563947	0.99	-	.	ID=g19500.t1;Parent=g19500;em_target=10029.XP_007608098.1;em_score=189.5;em_evalue=5.9e-59;em_tcov=.;em_OGs=COG2051@1|root,KOG1779@2759|Eukaryota,3A63N@33154|Opisthokonta,3BRH5@33208|Metazoa,3D83U@33213|Bilateria,48F7Y@7711|Chordata,49C23@7742|Vertebrata,3JHBM@40674|Mammalia,35QR2@314146|Euarchontoglires,4Q8Z3@9989|Rodentia;em_COG_cat=J;em_desc=Ribosomal protein S27;em_max_annot_lvl=33208|Metazoa;em_Preferred_name=RPS27L;em_KEGG_ko=ko:K02978;em_KEGG_Pathway=ko03010,map03010;em_KEGG_Module=M00177,M00179;em_BRITE=br01610,ko00000,ko00001,ko00002,ko03011;em_PFAMs=Ribosomal_S27e;em_GOs=GO:0000028,GO:0000075,GO:0000077,GO:0000278,GO:0003674,GO:0003676,GO:0003735,GO:0005198,GO:0005488,GO:0005575,GO:0005622,GO:0005623,GO:0005634,GO:0005737,GO:0005829,GO:0005840,GO:0006412,GO:0006417,GO:0006518,GO:0006807,GO:0006915,GO:0006919,GO:0006950,GO:0006974,GO:0006978,GO:0006996,GO:0007049,GO:0007093,GO:0007154,GO:0007165,GO:0007346,GO:0008047,GO:0008150,GO:0008152,GO:0008219,GO:0008494,GO:0008630,GO:0008656,GO:0009058,GO:0009059,GO:0009889,GO:0009891,GO:0009893,GO:0009987,GO:0010467,GO:0010468,GO:0010556,GO:0010557,GO:0010564,GO:0010604,GO:0010608,GO:0010628,GO:0010941,GO:0010942,GO:0010948,GO:0010950,GO:0010952,GO:0012501,GO:0015935,GO:0016043,GO:0016504,GO:0016505,GO:0019222,GO:0019538,GO:0022402,GO:0022607,GO:0022613,GO:0022618,GO:0022626,GO:0022627,GO:0023052,GO:0030162,GO:0030234,GO:0030330,GO:0031323,GO:0031325,GO:0031326,GO:0031328,GO:0031570,GO:0031571,GO:0032268,GO:0032270,GO:0032991,GO:0033554,GO:0034248,GO:0034250,GO:0034622,GO:0034641,GO:0034645,GO:0035556,GO:0042254,GO:0042255,GO:0042274,GO:0042770,GO:0042771,GO:0042772,GO:0042981,GO:0043028,GO:0043043,GO:0043065,GO:0043067,GO:0043068,GO:0043085,GO:0043170,GO:0043226,GO:0043227,GO:0043228,GO:0043229,GO:0043231,GO:0043232,GO:0043280,GO:0043281,GO:0043603,GO:0043604,GO:0043933,GO:0044085,GO:0044093,GO:0044237,GO:0044238,GO:0044249,GO:0044260,GO:0044267,GO:0044271,GO:0044391,GO:0044422,GO:0044424,GO:0044444,GO:0044445,GO:0044446,GO:0044464,GO:0044773,GO:0044774,GO:0044783,GO:0044819,GO:0045182,GO:0045727,GO:0045786,GO:0045862,GO:0045930,GO:0048518,GO:0048519,GO:0048522,GO:0048523,GO:0050789,GO:0050790,GO:0050794,GO:0050896,GO:0051171,GO:0051173,GO:0051246,GO:0051247,GO:0051336,GO:0051345,GO:0051716,GO:0051726,GO:0052547,GO:0052548,GO:0060255,GO:0061134,GO:0065003,GO:0065007,GO:0065009,GO:0070925,GO:0071704,GO:0071826,GO:0071840,GO:0072331,GO:0072332,GO:0080090,GO:0090079,GO:0097159,GO:0097190,GO:0097193,GO:0098772,GO:1901363,GO:1901564,GO:1901566,GO:1901576,GO:1901987,GO:1901988,GO:1901990,GO:1901991,GO:1902806,GO:1902807,GO:1903047,GO:1990904,GO:2000045,GO:2000112,GO:2000116,GO:2000134,GO:2001056
HiC_scaffold_9	AUGUSTUS	intron	15560769	15562130	1.0	-	.	ID=g19500.t1.intron1;Parent=g19500.t1
HiC_scaffold_9	AUGUSTUS	exon	15562131	15562241	.	-	.	ID=g19500.t1.exon2;Parent=g19500.t1
HiC_scaffold_9	AUGUSTUS	CDS	15562131	15562241	1.0	-	2	ID=g19500.t1.CDS2;Parent=g19500.t1
HiC_scaffold_9	AUGUSTUS	intron	15562242	15562963	1.0	-	.	ID=g19500.t1.intron2;Parent=g19500.t1
HiC_scaffold_9	AUGUSTUS	exon	15562964	15563072	.	-	.	ID=g19500.t1.exon3;Parent=g19500.t1
HiC_scaffold_9	AUGUSTUS	CDS	15562964	15563072	1.0	-	0	ID=g19500.t1.CDS3;Parent=g19500.t1
HiC_scaffold_9	AUGUSTUS	intron	15563073	15563941	1.0	-	.	ID=g19500.t1.intron3;Parent=g19500.t1
HiC_scaffold_9	AUGUSTUS	exon	15563942	15563947	.	-	.	ID=g19500.t1.exon4;Parent=g19500.t1
HiC_scaffold_9	AUGUSTUS	CDS	15563942	15563947	0.99	-	0	ID=g19500.t1.CDS4;Parent=g19500.t1
HiC_scaffold_9	AUGUSTUS	start_codon	15563945	15563947	.	-	0	ID=g19500.t1.start1;Parent=g19500.t1
HiC_scaffold_9	AUGUSTUS	start_codon	15591588	15591590	.	+	0	ID=g19501.t1.start1;Parent=g19501.t1
HiC_scaffold_9	AUGUSTUS	exon	15591588	15591711	.	+	.	ID=g19501.t1.exon1;Parent=g19501.t1
HiC_scaffold_9	AUGUSTUS	CDS	15591588	15591711	1.0	+	0	ID=g19501.t1.CDS1;Parent=g19501.t1
HiC_scaffold_9	AUGUSTUS	gene	15591588	15645966	.	+	.	ID=g19501
HiC_scaffold_9	AUGUSTUS	mRNA	15591588	15645966	1.0	+	.	ID=g19501.t1;Parent=g19501;em_target=9646.ENSAMEP00000002401;em_score=453.3;em_evalue=2.5e-139;em_tcov=.;em_OGs=KOG0078@1|root,KOG0078@2759|Eukaryota,38GT3@33154|Opisthokonta,3B94Q@33208|Metazoa,3CR6T@33213|Bilateria,485VZ@7711|Chordata,48V1H@7742|Vertebrata,3JDJC@40674|Mammalia,3EU2V@33554|Carnivora;em_COG_cat=U;em_desc=RAB8B, member RAS oncogene family;em_max_annot_lvl=33208|Metazoa;em_Preferred_name=RAB8B;em_KEGG_ko=ko:K07901,ko:K07902;em_KEGG_Pathway=ko04144,ko04152,ko04530,ko04972,map04144,map04152,map04530,map04972;em_BRITE=ko00000,ko00001,ko03036,ko04031,ko04131,ko04147;em_PFAMs=Ras;em_GOs=GO:0000166,GO:0001882,GO:0001883,GO:0002376,GO:0002790,GO:0002791,GO:0002793,GO:0003674,GO:0003824,GO:0003924,GO:0005102,GO:0005488,GO:0005515,GO:0005575,GO:0005622,GO:0005623,GO:0005634,GO:0005654,GO:0005737,GO:0005768,GO:0005777,GO:0005778,GO:0005794,GO:0005886,GO:0006605,GO:0006612,GO:0006625,GO:0006810,GO:0006886,GO:0006887,GO:0006904,GO:0006996,GO:0007031,GO:0007154,GO:0007165,GO:0007264,GO:0007265,GO:0008021,GO:0008104,GO:0008150,GO:0008582,GO:0009306,GO:0009987,GO:0010008,GO:0010646,GO:0010647,GO:0010817,GO:0012505,GO:0012506,GO:0015031,GO:0015833,GO:0015919,GO:0016020,GO:0016043,GO:0016192,GO:0016462,GO:0016604,GO:0016787,GO:0016817,GO:0016818,GO:0017038,GO:0017076,GO:0017111,GO:0017157,GO:0019001,GO:0019003,GO:0019882,GO:0019904,GO:0022406,GO:0023051,GO:0023052,GO:0023056,GO:0030133,GO:0030139,GO:0030141,GO:0030198,GO:0030659,GO:0030667,GO:0030911,GO:0031090,GO:0031344,GO:0031346,GO:0031410,GO:0031903,GO:0031974,GO:0031981,GO:0031982,GO:0032482,GO:0032549,GO:0032550,GO:0032553,GO:0032555,GO:0032561,GO:0032879,GO:0032940,GO:0033036,GO:0033365,GO:0034330,GO:0034332,GO:0034613,GO:0035556,GO:0036094,GO:0036477,GO:0040008,GO:0042579,GO:0042886,GO:0043025,GO:0043062,GO:0043167,GO:0043168,GO:0043226,GO:0043227,GO:0043229,GO:0043231,GO:0043233,GO:0043574,GO:0044057,GO:0044060,GO:0044087,GO:0044297,GO:0044422,GO:0044424,GO:0044428,GO:0044433,GO:0044438,GO:0044439,GO:0044440,GO:0044444,GO:0044446,GO:0044451,GO:0044456,GO:0044464,GO:0045046,GO:0045184,GO:0045202,GO:0045216,GO:0045335,GO:0046883,GO:0046887,GO:0046903,GO:0046907,GO:0048278,GO:0048471,GO:0048518,GO:0048522,GO:0048638,GO:0050789,GO:0050793,GO:0050794,GO:0050803,GO:0050807,GO:0050896,GO:0051046,GO:0051047,GO:0051049,GO:0051050,GO:0051128,GO:0051130,GO:0051179,GO:0051234,GO:0051239,GO:0051240,GO:0051286,GO:0051459,GO:0051461,GO:0051640,GO:0051641,GO:0051649,GO:0051716,GO:0051960,GO:0051963,GO:0055037,GO:0055038,GO:0060627,GO:0061864,GO:0061865,GO:0065007,GO:0065008,GO:0070013,GO:0070278,GO:0070382,GO:0070727,GO:0071702,GO:0071705,GO:0071840,GO:0071944,GO:0072594,GO:0072657,GO:0072659,GO:0072662,GO:0072663,GO:0090087,GO:0090150,GO:0090276,GO:0090277,GO:0097159,GO:0097367,GO:0097458,GO:0097708,GO:0098588,GO:0098793,GO:0098805,GO:0099503,GO:0140029,GO:0140056,GO:1901265,GO:1901363,GO:1903530,GO:1903532,GO:1904396,GO:1990778,GO:2000026
HiC_scaffold_9	AUGUSTUS	intron	15591712	15634898	1.0	+	.	ID=g19501.t1.intron1;Parent=g19501.t1
HiC_scaffold_9	AUGUSTUS	exon	15634899	15634959	.	+	.	ID=g19501.t1.exon2;Parent=g19501.t1
HiC_scaffold_9	AUGUSTUS	CDS	15634899	15634959	1.0	+	2	ID=g19501.t1.CDS2;Parent=g19501.t1
HiC_scaffold_9	AUGUSTUS	intron	15634960	15637489	1.0	+	.	ID=g19501.t1.intron2;Parent=g19501.t1
HiC_scaffold_9	AUGUSTUS	exon	15637490	15637550	.	+	.	ID=g19501.t1.exon3;Parent=g19501.t1
HiC_scaffold_9	AUGUSTUS	CDS	15637490	15637550	1.0	+	1	ID=g19501.t1.CDS3;Parent=g19501.t1
HiC_scaffold_9	AUGUSTUS	intron	15637551	15639790	1.0	+	.	ID=g19501.t1.intron3;Parent=g19501.t1
HiC_scaffold_9	AUGUSTUS	exon	15639791	15639868	.	+	.	ID=g19501.t1.exon4;Parent=g19501.t1
HiC_scaffold_9	AUGUSTUS	CDS	15639791	15639868	1.0	+	0	ID=g19501.t1.CDS4;Parent=g19501.t1
HiC_scaffold_9	AUGUSTUS	intron	15639869	15640807	1.0	+	.	ID=g19501.t1.intron4;Parent=g19501.t1
HiC_scaffold_9	AUGUSTUS	exon	15640808	15640897	.	+	.	ID=g19501.t1.exon5;Parent=g19501.t1
HiC_scaffold_9	AUGUSTUS	CDS	15640808	15640897	1.0	+	0	ID=g19501.t1.CDS5;Parent=g19501.t1
HiC_scaffold_9	AUGUSTUS	intron	15640898	15642094	1.0	+	.	ID=g19501.t1.intron5;Parent=g19501.t1
HiC_scaffold_9	AUGUSTUS	exon	15642095	15642160	.	+	.	ID=g19501.t1.exon6;Parent=g19501.t1
HiC_scaffold_9	AUGUSTUS	CDS	15642095	15642160	1.0	+	0	ID=g19501.t1.CDS6;Parent=g19501.t1
HiC_scaffold_9	AUGUSTUS	intron	15642161	15645015	1.0	+	.	ID=g19501.t1.intron6;Parent=g19501.t1
HiC_scaffold_9	AUGUSTUS	exon	15645016	15645066	.	+	.	ID=g19501.t1.exon7;Parent=g19501.t1
HiC_scaffold_9	AUGUSTUS	CDS	15645016	15645066	1.0	+	0	ID=g19501.t1.CDS7;Parent=g19501.t1
HiC_scaffold_9	AUGUSTUS	intron	15645067	15645873	1.0	+	.	ID=g19501.t1.intron7;Parent=g19501.t1
HiC_scaffold_9	AUGUSTUS	exon	15645874	15645966	.	+	.	ID=g19501.t1.exon8;Parent=g19501.t1
HiC_scaffold_9	AUGUSTUS	CDS	15645874	15645966	1.0	+	0	ID=g19501.t1.CDS8;Parent=g19501.t1
HiC_scaffold_9	AUGUSTUS	stop_codon	15645964	15645966	.	+	0	ID=g19501.t1.stop1;Parent=g19501.t1
HiC_scaffold_9	AUGUSTUS	start_codon	15656030	15656032	.	+	0	ID=g19502.t1.start1;Parent=g19502.t1
HiC_scaffold_9	AUGUSTUS	exon	15656030	15656142	.	+	.	ID=g19502.t1.exon1;Parent=g19502.t1
HiC_scaffold_9	AUGUSTUS	CDS	15656030	15656142	1.0	+	0	ID=g19502.t1.CDS1;Parent=g19502.t1
HiC_scaffold_9	AUGUSTUS	gene	15656030	15691924	.	+	.	ID=g19502
HiC_scaffold_9	AUGUSTUS	mRNA	15656030	15691924	1.0	+	.	ID=g19502.t1;Parent=g19502;em_target=9668.ENSMPUP00000000633;em_score=557.5;em_evalue=1.5e-170;em_tcov=.;em_OGs=KOG3972@1|root,KOG3972@2759|Eukaryota,38GFG@33154|Opisthokonta,3BA9Y@33208|Metazoa,3CRWC@33213|Bilateria,480WJ@7711|Chordata,48V5C@7742|Vertebrata,3JCHG@40674|Mammalia,3EF3U@33554|Carnivora;em_COG_cat=S;em_desc=Aph-1 homolog B, gamma-secretase subunit;em_max_annot_lvl=33208|Metazoa;em_Preferred_name=APH1B;em_PFAMs=Aph-1;em_GOs=GO:0000003,GO:0001655,GO:0001656,GO:0001822,GO:0003006,GO:0003674,GO:0003824,GO:0004175,GO:0005575,GO:0005622,GO:0005623,GO:0005737,GO:0005768,GO:0005770,GO:0005783,GO:0005886,GO:0005887,GO:0006508,GO:0006807,GO:0007154,GO:0007165,GO:0007166,GO:0007219,GO:0007220,GO:0007275,GO:0007276,GO:0007281,GO:0007292,GO:0007389,GO:0008104,GO:0008150,GO:0008152,GO:0008233,GO:0008593,GO:0009653,GO:0009790,GO:0009792,GO:0009966,GO:0009987,GO:0009994,GO:0010467,GO:0010646,GO:0012505,GO:0016020,GO:0016021,GO:0016485,GO:0016787,GO:0019538,GO:0019953,GO:0022412,GO:0022414,GO:0023051,GO:0023052,GO:0030133,GO:0030154,GO:0031224,GO:0031226,GO:0031293,GO:0031410,GO:0031982,GO:0032501,GO:0032502,GO:0032504,GO:0032991,GO:0033036,GO:0033619,GO:0034394,GO:0034613,GO:0035295,GO:0035333,GO:0043170,GO:0043226,GO:0043227,GO:0043229,GO:0043231,GO:0044237,GO:0044238,GO:0044260,GO:0044267,GO:0044424,GO:0044425,GO:0044444,GO:0044459,GO:0044464,GO:0044703,GO:0045165,GO:0048468,GO:0048477,GO:0048513,GO:0048565,GO:0048583,GO:0048598,GO:0048599,GO:0048609,GO:0048731,GO:0048856,GO:0048869,GO:0050789,GO:0050794,GO:0050896,GO:0051179,GO:0051604,GO:0051641,GO:0051704,GO:0051716,GO:0055037,GO:0055123,GO:0060465,GO:0060581,GO:0065007,GO:0070011,GO:0070727,GO:0070765,GO:0071704,GO:0071944,GO:0072001,GO:0097708,GO:0098796,GO:0098797,GO:0140096,GO:1901564;em_KEGG_ko=ko:K06172;em_KEGG_Pathway=ko04330,ko05010,map04330,map05010;em_KEGG_Module=M00682;em_BRITE=ko00000,ko00001,ko00002
HiC_scaffold_9	AUGUSTUS	intron	15656143	15657785	1.0	+	.	ID=g19502.t1.intron1;Parent=g19502.t1
HiC_scaffold_9	AUGUSTUS	exon	15657786	15657956	.	+	.	ID=g19502.t1.exon2;Parent=g19502.t1
HiC_scaffold_9	AUGUSTUS	CDS	15657786	15657956	1.0	+	1	ID=g19502.t1.CDS2;Parent=g19502.t1
HiC_scaffold_9	AUGUSTUS	intron	15657957	15664919	1.0	+	.	ID=g19502.t1.intron2;Parent=g19502.t1
HiC_scaffold_9	AUGUSTUS	exon	15664920	15664990	.	+	.	ID=g19502.t1.exon3;Parent=g19502.t1
HiC_scaffold_9	AUGUSTUS	CDS	15664920	15664990	1.0	+	1	ID=g19502.t1.CDS3;Parent=g19502.t1
HiC_scaffold_9	AUGUSTUS	intron	15664991	15666068	1.0	+	.	ID=g19502.t1.intron3;Parent=g19502.t1
HiC_scaffold_9	AUGUSTUS	exon	15666069	15666191	.	+	.	ID=g19502.t1.exon4;Parent=g19502.t1
HiC_scaffold_9	AUGUSTUS	CDS	15666069	15666191	1.0	+	2	ID=g19502.t1.CDS4;Parent=g19502.t1
HiC_scaffold_9	AUGUSTUS	intron	15666192	15684556	1.0	+	.	ID=g19502.t1.intron4;Parent=g19502.t1
HiC_scaffold_9	AUGUSTUS	exon	15684557	15684684	.	+	.	ID=g19502.t1.exon5;Parent=g19502.t1
HiC_scaffold_9	AUGUSTUS	CDS	15684557	15684684	1.0	+	2	ID=g19502.t1.CDS5;Parent=g19502.t1
HiC_scaffold_9	AUGUSTUS	intron	15684685	15691756	1.0	+	.	ID=g19502.t1.intron5;Parent=g19502.t1
HiC_scaffold_9	AUGUSTUS	exon	15691757	15691924	.	+	.	ID=g19502.t1.exon6;Parent=g19502.t1
HiC_scaffold_9	AUGUSTUS	CDS	15691757	15691924	1.0	+	0	ID=g19502.t1.CDS6;Parent=g19502.t1
HiC_scaffold_9	AUGUSTUS	stop_codon	15691922	15691924	.	+	0	ID=g19502.t1.stop1;Parent=g19502.t1
HiC_scaffold_9	AUGUSTUS	stop_codon	15714809	15714811	.	-	0	ID=g19503.t1.stop1;Parent=g19503.t1
HiC_scaffold_9	AUGUSTUS	stop_codon	15714809	15714811	.	-	0	ID=g19503.t2.stop1;Parent=g19503.t2
HiC_scaffold_9	GeneMark.hmm3	stop_codon	15714809	15714811	.	-	0	ID=g19503.t3.stop1;Parent=g19503.t3
HiC_scaffold_9	AUGUSTUS	exon	15714809	15714878	.	-	.	ID=g19503.t2.exon1;Parent=g19503.t2
HiC_scaffold_9	AUGUSTUS	CDS	15714809	15714878	1.0	-	1	ID=g19503.t2.CDS1;Parent=g19503.t2
HiC_scaffold_9	AUGUSTUS	exon	15714809	15714881	.	-	.	ID=g19503.t1.exon1;Parent=g19503.t1
HiC_scaffold_9	GeneMark.hmm3	CDS	15714809	15714881	.	-	1	ID=g19503.t3.CDS1;Parent=g19503.t3
HiC_scaffold_9	GeneMark.hmm3	exon	15714809	15714881	.	-	1	ID=g19503.t3.exon1;Parent=g19503.t3
HiC_scaffold_9	AUGUSTUS	CDS	15714809	15714881	1.0	-	1	ID=g19503.t1.CDS1;Parent=g19503.t1
HiC_scaffold_9	GeneMark.hmm3	mRNA	15714809	15751849	.	-	.	ID=g19503.t3;Parent=g19503;em_target=9612.ENSCAFP00000025004;em_score=683.2;em_evalue=8.4e-208;em_tcov=.;em_OGs=COG3338@1|root,KOG0382@2759|Eukaryota,38GF0@33154|Opisthokonta,3BI6B@33208|Metazoa,3CWPY@33213|Bilateria,482F3@7711|Chordata,48VEH@7742|Vertebrata,3JFZG@40674|Mammalia,3EGBB@33554|Carnivora;em_COG_cat=P;em_desc=carbonic anhydrase;em_max_annot_lvl=33208|Metazoa;em_Preferred_name=CA12;em_EC=4.2.1.1;em_KEGG_ko=ko:K01672;em_KEGG_Pathway=ko00910,map00910;em_KEGG_Reaction=R00132,R10092;em_KEGG_rclass=RC02807;em_BRITE=ko00000,ko00001,ko01000;em_PFAMs=Carb_anhydrase;em_GOs=GO:0003674,GO:0003824,GO:0004089,GO:0005488,GO:0005575,GO:0005623,GO:0005886,GO:0006810,GO:0006811,GO:0006820,GO:0006885,GO:0008150,GO:0008270,GO:0015669,GO:0015670,GO:0015701,GO:0015711,GO:0015893,GO:0016020,GO:0016021,GO:0016829,GO:0016835,GO:0016836,GO:0019755,GO:0031224,GO:0042221,GO:0042493,GO:0042592,GO:0043167,GO:0043169,GO:0044425,GO:0044464,GO:0046872,GO:0046914,GO:0048878,GO:0050801,GO:0050896,GO:0051179,GO:0051234,GO:0055064,GO:0055067,GO:0055080,GO:0055081,GO:0055083,GO:0065007,GO:0065008,GO:0071702,GO:0071944,GO:0098771
HiC_scaffold_9	AUGUSTUS	gene	15714809	15765735	.	-	.	ID=g19503
HiC_scaffold_9	AUGUSTUS	mRNA	15714809	15765735	1.0	-	.	ID=g19503.t1;Parent=g19503;em_target=9668.ENSMPUP00000000629;em_score=799.3;em_evalue=1.3e-243;em_tcov=.;em_OGs=COG3338@1|root,KOG0382@2759|Eukaryota,38GF0@33154|Opisthokonta,3BI6B@33208|Metazoa,3CWPY@33213|Bilateria,482F3@7711|Chordata,48VEH@7742|Vertebrata,3JFZG@40674|Mammalia,3EGBB@33554|Carnivora;em_COG_cat=P;em_desc=carbonic anhydrase;em_max_annot_lvl=33208|Metazoa;em_Preferred_name=CA12;em_EC=4.2.1.1;em_KEGG_ko=ko:K01672;em_KEGG_Pathway=ko00910,map00910;em_KEGG_Reaction=R00132,R10092;em_KEGG_rclass=RC02807;em_BRITE=ko00000,ko00001,ko01000;em_PFAMs=Carb_anhydrase;em_GOs=GO:0003674,GO:0003824,GO:0004089,GO:0005488,GO:0005575,GO:0005623,GO:0005886,GO:0006810,GO:0006811,GO:0006820,GO:0006885,GO:0008150,GO:0008270,GO:0015669,GO:0015670,GO:0015701,GO:0015711,GO:0015893,GO:0016020,GO:0016021,GO:0016829,GO:0016835,GO:0016836,GO:0019755,GO:0031224,GO:0042221,GO:0042493,GO:0042592,GO:0043167,GO:0043169,GO:0044425,GO:0044464,GO:0046872,GO:0046914,GO:0048878,GO:0050801,GO:0050896,GO:0051179,GO:0051234,GO:0055064,GO:0055067,GO:0055080,GO:0055081,GO:0055083,GO:0065007,GO:0065008,GO:0071702,GO:0071944,GO:0098771
HiC_scaffold_9	AUGUSTUS	mRNA	15714809	15765735	1.0	-	.	ID=g19503.t2;Parent=g19503;em_target=9668.ENSMPUP00000000629;em_score=792.9;em_evalue=1.1e-241;em_tcov=.;em_OGs=COG3338@1|root,KOG0382@2759|Eukaryota,38GF0@33154|Opisthokonta,3BI6B@33208|Metazoa,3CWPY@33213|Bilateria,482F3@7711|Chordata,48VEH@7742|Vertebrata,3JFZG@40674|Mammalia,3EGBB@33554|Carnivora;em_COG_cat=P;em_desc=carbonic anhydrase;em_max_annot_lvl=33208|Metazoa;em_Preferred_name=CA12;em_EC=4.2.1.1;em_KEGG_ko=ko:K01672;em_KEGG_Pathway=ko00910,map00910;em_KEGG_Reaction=R00132,R10092;em_KEGG_rclass=RC02807;em_BRITE=ko00000,ko00001,ko01000;em_PFAMs=Carb_anhydrase;em_GOs=GO:0003674,GO:0003824,GO:0004089,GO:0005488,GO:0005575,GO:0005623,GO:0005886,GO:0006810,GO:0006811,GO:0006820,GO:0006885,GO:0008150,GO:0008270,GO:0015669,GO:0015670,GO:0015701,GO:0015711,GO:0015893,GO:0016020,GO:0016021,GO:0016829,GO:0016835,GO:0016836,GO:0019755,GO:0031224,GO:0042221,GO:0042493,GO:0042592,GO:0043167,GO:0043169,GO:0044425,GO:0044464,GO:0046872,GO:0046914,GO:0048878,GO:0050801,GO:0050896,GO:0051179,GO:0051234,GO:0055064,GO:0055067,GO:0055080,GO:0055081,GO:0055083,GO:0065007,GO:0065008,GO:0071702,GO:0071944,GO:0098771
HiC_scaffold_9	AUGUSTUS	intron	15714879	15715646	1.0	-	.	ID=g19503.t2.intron1;Parent=g19503.t2
HiC_scaffold_9	GeneMark.hmm3	intron	15714882	15715646	.	-	2	ID=g19503.t3.intron1;Parent=g19503.t3
HiC_scaffold_9	AUGUSTUS	intron	15714882	15715646	1.0	-	.	ID=g19503.t1.intron1;Parent=g19503.t1
HiC_scaffold_9	AUGUSTUS	exon	15715647	15715734	.	-	.	ID=g19503.t1.exon2;Parent=g19503.t1
HiC_scaffold_9	AUGUSTUS	exon	15715647	15715734	.	-	.	ID=g19503.t2.exon2;Parent=g19503.t2
HiC_scaffold_9	GeneMark.hmm3	CDS	15715647	15715734	.	-	2	ID=g19503.t3.CDS2;Parent=g19503.t3
HiC_scaffold_9	GeneMark.hmm3	exon	15715647	15715734	.	-	2	ID=g19503.t3.exon2;Parent=g19503.t3
HiC_scaffold_9	AUGUSTUS	CDS	15715647	15715734	1.0	-	2	ID=g19503.t1.CDS2;Parent=g19503.t1
HiC_scaffold_9	AUGUSTUS	CDS	15715647	15715734	1.0	-	2	ID=g19503.t2.CDS2;Parent=g19503.t2
HiC_scaffold_9	AUGUSTUS	intron	15715735	15716584	1.0	-	.	ID=g19503.t1.intron2;Parent=g19503.t1
HiC_scaffold_9	AUGUSTUS	intron	15715735	15716584	1.0	-	.	ID=g19503.t2.intron2;Parent=g19503.t2
HiC_scaffold_9	GeneMark.hmm3	intron	15715735	15726479	.	-	1	ID=g19503.t3.intron2;Parent=g19503.t3
HiC_scaffold_9	AUGUSTUS	exon	15716585	15716617	.	-	.	ID=g19503.t1.exon3;Parent=g19503.t1
HiC_scaffold_9	AUGUSTUS	exon	15716585	15716617	.	-	.	ID=g19503.t2.exon3;Parent=g19503.t2
HiC_scaffold_9	AUGUSTUS	CDS	15716585	15716617	1.0	-	2	ID=g19503.t1.CDS3;Parent=g19503.t1
HiC_scaffold_9	AUGUSTUS	CDS	15716585	15716617	1.0	-	2	ID=g19503.t2.CDS3;Parent=g19503.t2
HiC_scaffold_9	AUGUSTUS	intron	15716618	15726479	1.0	-	.	ID=g19503.t1.intron3;Parent=g19503.t1
HiC_scaffold_9	AUGUSTUS	intron	15716618	15726479	1.0	-	.	ID=g19503.t2.intron3;Parent=g19503.t2
HiC_scaffold_9	AUGUSTUS	exon	15726480	15726606	.	-	.	ID=g19503.t1.exon4;Parent=g19503.t1
HiC_scaffold_9	AUGUSTUS	exon	15726480	15726606	.	-	.	ID=g19503.t2.exon4;Parent=g19503.t2
HiC_scaffold_9	GeneMark.hmm3	CDS	15726480	15726606	.	-	0	ID=g19503.t3.CDS3;Parent=g19503.t3
HiC_scaffold_9	GeneMark.hmm3	exon	15726480	15726606	.	-	0	ID=g19503.t3.exon3;Parent=g19503.t3
HiC_scaffold_9	AUGUSTUS	CDS	15726480	15726606	1.0	-	0	ID=g19503.t1.CDS4;Parent=g19503.t1
HiC_scaffold_9	AUGUSTUS	CDS	15726480	15726606	1.0	-	0	ID=g19503.t2.CDS4;Parent=g19503.t2
HiC_scaffold_9	GeneMark.hmm3	intron	15726607	15727911	.	-	0	ID=g19503.t3.intron3;Parent=g19503.t3
HiC_scaffold_9	AUGUSTUS	intron	15726607	15727911	1.0	-	.	ID=g19503.t1.intron4;Parent=g19503.t1
HiC_scaffold_9	AUGUSTUS	intron	15726607	15727911	1.0	-	.	ID=g19503.t2.intron4;Parent=g19503.t2
HiC_scaffold_9	AUGUSTUS	exon	15727912	15728069	.	-	.	ID=g19503.t1.exon5;Parent=g19503.t1
HiC_scaffold_9	AUGUSTUS	exon	15727912	15728069	.	-	.	ID=g19503.t2.exon5;Parent=g19503.t2
HiC_scaffold_9	GeneMark.hmm3	CDS	15727912	15728069	.	-	2	ID=g19503.t3.CDS4;Parent=g19503.t3
HiC_scaffold_9	GeneMark.hmm3	exon	15727912	15728069	.	-	2	ID=g19503.t3.exon4;Parent=g19503.t3
HiC_scaffold_9	AUGUSTUS	CDS	15727912	15728069	1.0	-	2	ID=g19503.t1.CDS5;Parent=g19503.t1
HiC_scaffold_9	AUGUSTUS	CDS	15727912	15728069	1.0	-	2	ID=g19503.t2.CDS5;Parent=g19503.t2
HiC_scaffold_9	GeneMark.hmm3	intron	15728070	15728248	.	-	1	ID=g19503.t3.intron4;Parent=g19503.t3
HiC_scaffold_9	AUGUSTUS	intron	15728070	15728248	1.0	-	.	ID=g19503.t1.intron5;Parent=g19503.t1
HiC_scaffold_9	AUGUSTUS	intron	15728070	15728248	1.0	-	.	ID=g19503.t2.intron5;Parent=g19503.t2
HiC_scaffold_9	AUGUSTUS	exon	15728249	15728312	.	-	.	ID=g19503.t1.exon6;Parent=g19503.t1
HiC_scaffold_9	AUGUSTUS	exon	15728249	15728312	.	-	.	ID=g19503.t2.exon6;Parent=g19503.t2
HiC_scaffold_9	GeneMark.hmm3	CDS	15728249	15728312	.	-	0	ID=g19503.t3.CDS5;Parent=g19503.t3
HiC_scaffold_9	GeneMark.hmm3	exon	15728249	15728312	.	-	0	ID=g19503.t3.exon5;Parent=g19503.t3
HiC_scaffold_9	AUGUSTUS	CDS	15728249	15728312	1.0	-	0	ID=g19503.t1.CDS6;Parent=g19503.t1
HiC_scaffold_9	AUGUSTUS	CDS	15728249	15728312	1.0	-	0	ID=g19503.t2.CDS6;Parent=g19503.t2
HiC_scaffold_9	GeneMark.hmm3	intron	15728313	15729178	.	-	0	ID=g19503.t3.intron5;Parent=g19503.t3
HiC_scaffold_9	AUGUSTUS	intron	15728313	15729178	1.0	-	.	ID=g19503.t1.intron6;Parent=g19503.t1
HiC_scaffold_9	AUGUSTUS	intron	15728313	15729178	1.0	-	.	ID=g19503.t2.intron6;Parent=g19503.t2
HiC_scaffold_9	AUGUSTUS	exon	15729179	15729274	.	-	.	ID=g19503.t1.exon7;Parent=g19503.t1
HiC_scaffold_9	AUGUSTUS	exon	15729179	15729274	.	-	.	ID=g19503.t2.exon7;Parent=g19503.t2
HiC_scaffold_9	GeneMark.hmm3	CDS	15729179	15729274	.	-	0	ID=g19503.t3.CDS6;Parent=g19503.t3
HiC_scaffold_9	GeneMark.hmm3	exon	15729179	15729274	.	-	0	ID=g19503.t3.exon6;Parent=g19503.t3
HiC_scaffold_9	AUGUSTUS	CDS	15729179	15729274	1.0	-	0	ID=g19503.t1.CDS7;Parent=g19503.t1
HiC_scaffold_9	AUGUSTUS	CDS	15729179	15729274	1.0	-	0	ID=g19503.t2.CDS7;Parent=g19503.t2
HiC_scaffold_9	GeneMark.hmm3	intron	15729275	15732428	.	-	0	ID=g19503.t3.intron6;Parent=g19503.t3
HiC_scaffold_9	AUGUSTUS	intron	15729275	15732428	1.0	-	.	ID=g19503.t1.intron7;Parent=g19503.t1
HiC_scaffold_9	AUGUSTUS	intron	15729275	15732428	1.0	-	.	ID=g19503.t2.intron7;Parent=g19503.t2
HiC_scaffold_9	AUGUSTUS	exon	15732429	15732571	.	-	.	ID=g19503.t1.exon8;Parent=g19503.t1
HiC_scaffold_9	AUGUSTUS	exon	15732429	15732571	.	-	.	ID=g19503.t2.exon8;Parent=g19503.t2
HiC_scaffold_9	GeneMark.hmm3	CDS	15732429	15732571	.	-	2	ID=g19503.t3.CDS7;Parent=g19503.t3
HiC_scaffold_9	GeneMark.hmm3	exon	15732429	15732571	.	-	2	ID=g19503.t3.exon7;Parent=g19503.t3
HiC_scaffold_9	AUGUSTUS	CDS	15732429	15732571	1.0	-	2	ID=g19503.t1.CDS8;Parent=g19503.t1
HiC_scaffold_9	AUGUSTUS	CDS	15732429	15732571	1.0	-	2	ID=g19503.t2.CDS8;Parent=g19503.t2
HiC_scaffold_9	GeneMark.hmm3	intron	15732572	15733416	.	-	1	ID=g19503.t3.intron7;Parent=g19503.t3
HiC_scaffold_9	AUGUSTUS	intron	15732572	15733416	1.0	-	.	ID=g19503.t1.intron8;Parent=g19503.t1
HiC_scaffold_9	AUGUSTUS	intron	15732572	15733416	1.0	-	.	ID=g19503.t2.intron8;Parent=g19503.t2
HiC_scaffold_9	AUGUSTUS	exon	15733417	15733596	.	-	.	ID=g19503.t1.exon9;Parent=g19503.t1
HiC_scaffold_9	AUGUSTUS	exon	15733417	15733596	.	-	.	ID=g19503.t2.exon9;Parent=g19503.t2
HiC_scaffold_9	GeneMark.hmm3	CDS	15733417	15733596	.	-	2	ID=g19503.t3.CDS8;Parent=g19503.t3
HiC_scaffold_9	GeneMark.hmm3	exon	15733417	15733596	.	-	2	ID=g19503.t3.exon8;Parent=g19503.t3
HiC_scaffold_9	AUGUSTUS	CDS	15733417	15733596	1.0	-	2	ID=g19503.t1.CDS9;Parent=g19503.t1
HiC_scaffold_9	AUGUSTUS	CDS	15733417	15733596	1.0	-	2	ID=g19503.t2.CDS9;Parent=g19503.t2
HiC_scaffold_9	GeneMark.hmm3	intron	15733597	15749880	.	-	1	ID=g19503.t3.intron8;Parent=g19503.t3
HiC_scaffold_9	AUGUSTUS	intron	15733597	15760427	1.0	-	.	ID=g19503.t1.intron9;Parent=g19503.t1
HiC_scaffold_9	AUGUSTUS	intron	15733597	15760427	1.0	-	.	ID=g19503.t2.intron9;Parent=g19503.t2
HiC_scaffold_9	GeneMark.hmm3	CDS	15749881	15750031	.	-	0	ID=g19503.t3.CDS9;Parent=g19503.t3
HiC_scaffold_9	GeneMark.hmm3	exon	15749881	15750031	.	-	0	ID=g19503.t3.exon9;Parent=g19503.t3
HiC_scaffold_9	GeneMark.hmm3	intron	15750032	15751372	.	-	0	ID=g19503.t3.intron9;Parent=g19503.t3
HiC_scaffold_9	GeneMark.hmm3	CDS	15751373	15751625	.	-	1	ID=g19503.t3.CDS10;Parent=g19503.t3
HiC_scaffold_9	GeneMark.hmm3	exon	15751373	15751625	.	-	1	ID=g19503.t3.exon10;Parent=g19503.t3
HiC_scaffold_9	GeneMark.hmm3	intron	15751626	15751751	.	-	2	ID=g19503.t3.intron10;Parent=g19503.t3
HiC_scaffold_9	GeneMark.hmm3	CDS	15751752	15751849	.	-	0	ID=g19503.t3.CDS11;Parent=g19503.t3
HiC_scaffold_9	GeneMark.hmm3	exon	15751752	15751849	.	-	0	ID=g19503.t3.exon11;Parent=g19503.t3
HiC_scaffold_9	GeneMark.hmm3	start_codon	15751847	15751849	.	-	0	ID=g19503.t3.start1;Parent=g19503.t3
HiC_scaffold_9	AUGUSTUS	exon	15760428	15760448	.	-	.	ID=g19503.t1.exon10;Parent=g19503.t1
HiC_scaffold_9	AUGUSTUS	exon	15760428	15760448	.	-	.	ID=g19503.t2.exon10;Parent=g19503.t2
HiC_scaffold_9	AUGUSTUS	CDS	15760428	15760448	1.0	-	2	ID=g19503.t1.CDS10;Parent=g19503.t1
HiC_scaffold_9	AUGUSTUS	CDS	15760428	15760448	1.0	-	2	ID=g19503.t2.CDS10;Parent=g19503.t2
HiC_scaffold_9	AUGUSTUS	intron	15760449	15765650	1.0	-	.	ID=g19503.t1.intron10;Parent=g19503.t1
HiC_scaffold_9	AUGUSTUS	intron	15760449	15765650	1.0	-	.	ID=g19503.t2.intron10;Parent=g19503.t2
HiC_scaffold_9	AUGUSTUS	exon	15765651	15765735	.	-	.	ID=g19503.t1.exon11;Parent=g19503.t1
HiC_scaffold_9	AUGUSTUS	exon	15765651	15765735	.	-	.	ID=g19503.t2.exon11;Parent=g19503.t2
HiC_scaffold_9	AUGUSTUS	CDS	15765651	15765735	1.0	-	0	ID=g19503.t1.CDS11;Parent=g19503.t1
HiC_scaffold_9	AUGUSTUS	CDS	15765651	15765735	1.0	-	0	ID=g19503.t2.CDS11;Parent=g19503.t2
HiC_scaffold_9	AUGUSTUS	start_codon	15765733	15765735	.	-	0	ID=g19503.t1.start1;Parent=g19503.t1
HiC_scaffold_9	AUGUSTUS	start_codon	15765733	15765735	.	-	0	ID=g19503.t2.start1;Parent=g19503.t2
HiC_scaffold_9	AUGUSTUS	start_codon	15878645	15878647	.	+	0	ID=g19504.t1.start1;Parent=g19504.t1
HiC_scaffold_9	AUGUSTUS	exon	15878645	15878735	.	+	.	ID=g19504.t1.exon1;Parent=g19504.t1
HiC_scaffold_9	AUGUSTUS	CDS	15878645	15878735	1.0	+	0	ID=g19504.t1.CDS1;Parent=g19504.t1
HiC_scaffold_9	AUGUSTUS	gene	15878645	15982282	.	+	.	ID=g19504
HiC_scaffold_9	AUGUSTUS	mRNA	15878645	15982282	1.0	+	.	ID=g19504.t1;Parent=g19504;em_target=9612.ENSCAFP00000025021;em_score=1229.0;em_evalue=0.0;em_tcov=.;em_OGs=KOG1867@1|root,KOG1867@2759|Eukaryota,38BXZ@33154|Opisthokonta,3BD0S@33208|Metazoa,3D27V@33213|Bilateria,480CM@7711|Chordata,493FC@7742|Vertebrata,3J3BW@40674|Mammalia,3EIJB@33554|Carnivora;em_COG_cat=O;em_desc=Ubiquitin specific peptidase 3;em_max_annot_lvl=33208|Metazoa;em_Preferred_name=USP3;em_EC=3.4.19.12;em_KEGG_ko=ko:K11986;em_BRITE=ko00000,ko01000,ko01002,ko04121;em_PFAMs=UCH,zf-UBP;em_GOs=GO:0000122,GO:0000228,GO:0000278,GO:0000785,GO:0000790,GO:0000976,GO:0000977,GO:0000978,GO:0000987,GO:0001012,GO:0001067,GO:0003674,GO:0003676,GO:0003677,GO:0003682,GO:0003690,GO:0003824,GO:0004843,GO:0005488,GO:0005515,GO:0005575,GO:0005622,GO:0005623,GO:0005634,GO:0005654,GO:0005694,GO:0005737,GO:0006139,GO:0006259,GO:0006281,GO:0006325,GO:0006355,GO:0006357,GO:0006464,GO:0006508,GO:0006725,GO:0006807,GO:0006950,GO:0006974,GO:0006996,GO:0007049,GO:0008150,GO:0008152,GO:0008233,GO:0008234,GO:0009889,GO:0009890,GO:0009892,GO:0009987,GO:0010468,GO:0010556,GO:0010558,GO:0010605,GO:0010629,GO:0016043,GO:0016569,GO:0016570,GO:0016578,GO:0016579,GO:0016787,GO:0019219,GO:0019222,GO:0019538,GO:0019783,GO:0030496,GO:0031323,GO:0031324,GO:0031326,GO:0031327,GO:0031647,GO:0031974,GO:0031981,GO:0032991,GO:0033554,GO:0034641,GO:0035770,GO:0036211,GO:0036459,GO:0036464,GO:0042393,GO:0043170,GO:0043226,GO:0043227,GO:0043228,GO:0043229,GO:0043231,GO:0043232,GO:0043233,GO:0043412,GO:0043565,GO:0044212,GO:0044237,GO:0044238,GO:0044260,GO:0044267,GO:0044422,GO:0044424,GO:0044427,GO:0044428,GO:0044444,GO:0044446,GO:0044454,GO:0044464,GO:0045892,GO:0045934,GO:0046483,GO:0048519,GO:0048523,GO:0050789,GO:0050794,GO:0050896,GO:0051171,GO:0051172,GO:0051252,GO:0051253,GO:0051276,GO:0051716,GO:0060255,GO:0065007,GO:0065008,GO:0070011,GO:0070013,GO:0070646,GO:0070647,GO:0071704,GO:0071840,GO:0080090,GO:0090304,GO:0090543,GO:0097159,GO:0101005,GO:0140096,GO:1901360,GO:1901363,GO:1901564,GO:1902679,GO:1903506,GO:1903507,GO:1990837,GO:1990841,GO:1990904,GO:2000112,GO:2000113,GO:2001141
HiC_scaffold_9	AUGUSTUS	intron	15878736	15910391	1.0	+	.	ID=g19504.t1.intron1;Parent=g19504.t1
HiC_scaffold_9	AUGUSTUS	exon	15910392	15910452	.	+	.	ID=g19504.t1.exon2;Parent=g19504.t1
HiC_scaffold_9	AUGUSTUS	CDS	15910392	15910452	1.0	+	2	ID=g19504.t1.CDS2;Parent=g19504.t1
HiC_scaffold_9	AUGUSTUS	intron	15910453	15914585	1.0	+	.	ID=g19504.t1.intron2;Parent=g19504.t1
HiC_scaffold_9	AUGUSTUS	exon	15914586	15914717	.	+	.	ID=g19504.t1.exon3;Parent=g19504.t1
HiC_scaffold_9	AUGUSTUS	CDS	15914586	15914717	1.0	+	1	ID=g19504.t1.CDS3;Parent=g19504.t1
HiC_scaffold_9	AUGUSTUS	intron	15914718	15929664	1.0	+	.	ID=g19504.t1.intron3;Parent=g19504.t1
HiC_scaffold_9	AUGUSTUS	exon	15929665	15929748	.	+	.	ID=g19504.t1.exon4;Parent=g19504.t1
HiC_scaffold_9	AUGUSTUS	CDS	15929665	15929748	1.0	+	1	ID=g19504.t1.CDS4;Parent=g19504.t1
HiC_scaffold_9	AUGUSTUS	intron	15929749	15932664	1.0	+	.	ID=g19504.t1.intron4;Parent=g19504.t1
HiC_scaffold_9	AUGUSTUS	exon	15932665	15932746	.	+	.	ID=g19504.t1.exon5;Parent=g19504.t1
HiC_scaffold_9	AUGUSTUS	CDS	15932665	15932746	1.0	+	1	ID=g19504.t1.CDS5;Parent=g19504.t1
HiC_scaffold_9	AUGUSTUS	intron	15932747	15934091	1.0	+	.	ID=g19504.t1.intron5;Parent=g19504.t1
HiC_scaffold_9	AUGUSTUS	exon	15934092	15934174	.	+	.	ID=g19504.t1.exon6;Parent=g19504.t1
HiC_scaffold_9	AUGUSTUS	CDS	15934092	15934174	1.0	+	0	ID=g19504.t1.CDS6;Parent=g19504.t1
HiC_scaffold_9	AUGUSTUS	intron	15934175	15935400	1.0	+	.	ID=g19504.t1.intron6;Parent=g19504.t1
HiC_scaffold_9	AUGUSTUS	exon	15935401	15935514	.	+	.	ID=g19504.t1.exon7;Parent=g19504.t1
HiC_scaffold_9	AUGUSTUS	CDS	15935401	15935514	1.0	+	1	ID=g19504.t1.CDS7;Parent=g19504.t1
HiC_scaffold_9	AUGUSTUS	intron	15935515	15938576	1.0	+	.	ID=g19504.t1.intron7;Parent=g19504.t1
HiC_scaffold_9	AUGUSTUS	exon	15938577	15938690	.	+	.	ID=g19504.t1.exon8;Parent=g19504.t1
HiC_scaffold_9	AUGUSTUS	CDS	15938577	15938690	1.0	+	1	ID=g19504.t1.CDS8;Parent=g19504.t1
HiC_scaffold_9	AUGUSTUS	intron	15938691	15948036	1.0	+	.	ID=g19504.t1.intron8;Parent=g19504.t1
HiC_scaffold_9	AUGUSTUS	exon	15948037	15948183	.	+	.	ID=g19504.t1.exon9;Parent=g19504.t1
HiC_scaffold_9	AUGUSTUS	CDS	15948037	15948183	1.0	+	1	ID=g19504.t1.CDS9;Parent=g19504.t1
HiC_scaffold_9	AUGUSTUS	intron	15948184	15951035	1.0	+	.	ID=g19504.t1.intron9;Parent=g19504.t1
HiC_scaffold_9	AUGUSTUS	exon	15951036	15951142	.	+	.	ID=g19504.t1.exon10;Parent=g19504.t1
HiC_scaffold_9	AUGUSTUS	CDS	15951036	15951142	1.0	+	1	ID=g19504.t1.CDS10;Parent=g19504.t1
HiC_scaffold_9	AUGUSTUS	intron	15951143	15951286	1.0	+	.	ID=g19504.t1.intron10;Parent=g19504.t1
HiC_scaffold_9	AUGUSTUS	exon	15951287	15951367	.	+	.	ID=g19504.t1.exon11;Parent=g19504.t1
HiC_scaffold_9	AUGUSTUS	CDS	15951287	15951367	1.0	+	2	ID=g19504.t1.CDS11;Parent=g19504.t1
HiC_scaffold_9	AUGUSTUS	intron	15951368	15978160	1.0	+	.	ID=g19504.t1.intron11;Parent=g19504.t1
HiC_scaffold_9	AUGUSTUS	exon	15978161	15978279	.	+	.	ID=g19504.t1.exon12;Parent=g19504.t1
HiC_scaffold_9	AUGUSTUS	CDS	15978161	15978279	1.0	+	2	ID=g19504.t1.CDS12;Parent=g19504.t1
HiC_scaffold_9	AUGUSTUS	intron	15978280	15979355	1.0	+	.	ID=g19504.t1.intron12;Parent=g19504.t1
HiC_scaffold_9	AUGUSTUS	exon	15979356	15979469	.	+	.	ID=g19504.t1.exon13;Parent=g19504.t1
HiC_scaffold_9	AUGUSTUS	CDS	15979356	15979469	1.0	+	0	ID=g19504.t1.CDS13;Parent=g19504.t1
HiC_scaffold_9	AUGUSTUS	intron	15979470	15979608	1.0	+	.	ID=g19504.t1.intron13;Parent=g19504.t1
HiC_scaffold_9	AUGUSTUS	exon	15979609	15979676	.	+	.	ID=g19504.t1.exon14;Parent=g19504.t1
HiC_scaffold_9	AUGUSTUS	CDS	15979609	15979676	1.0	+	0	ID=g19504.t1.CDS14;Parent=g19504.t1
HiC_scaffold_9	AUGUSTUS	intron	15979677	15982116	1.0	+	.	ID=g19504.t1.intron14;Parent=g19504.t1
HiC_scaffold_9	AUGUSTUS	exon	15982117	15982282	.	+	.	ID=g19504.t1.exon15;Parent=g19504.t1
HiC_scaffold_9	AUGUSTUS	CDS	15982117	15982282	1.0	+	1	ID=g19504.t1.CDS15;Parent=g19504.t1
HiC_scaffold_9	AUGUSTUS	stop_codon	15982280	15982282	.	+	0	ID=g19504.t1.stop1;Parent=g19504.t1
HiC_scaffold_9	GeneMark.hmm3	start_codon	15984863	15984865	.	+	0	ID=g19505.t2.start1;Parent=g19505.t2
HiC_scaffold_9	GeneMark.hmm3	CDS	15984863	15984976	.	+	0	ID=g19505.t2.CDS1;Parent=g19505.t2
HiC_scaffold_9	GeneMark.hmm3	exon	15984863	15984976	.	+	0	ID=g19505.t2.exon1;Parent=g19505.t2
HiC_scaffold_9	AUGUSTUS	gene	15984863	15991679	.	+	.	ID=g19505
HiC_scaffold_9	GeneMark.hmm3	mRNA	15984863	15991679	.	+	.	ID=g19505.t2;Parent=g19505;em_target=89462.XP_006044987.1;em_score=499.8;em_evalue=2.4e-152;em_tcov=.;em_OGs=KOG1947@1|root,KOG1947@2759|Eukaryota,38FJX@33154|Opisthokonta,3BJT0@33208|Metazoa,3D1Z7@33213|Bilateria,48BM3@7711|Chordata,491J8@7742|Vertebrata,3JBTT@40674|Mammalia,4J9B5@91561|Cetartiodactyla;em_COG_cat=S;em_desc=F-box and leucine-rich;em_max_annot_lvl=33208|Metazoa;em_KEGG_ko=ko:K10288;em_BRITE=ko00000,ko04121;em_Preferred_name=FBXL22;em_GOs=GO:0000151,GO:0000209,GO:0003674,GO:0003824,GO:0004842,GO:0005575,GO:0005622,GO:0005623,GO:0005634,GO:0005730,GO:0005737,GO:0005829,GO:0006464,GO:0006508,GO:0006511,GO:0006807,GO:0008150,GO:0008152,GO:0009056,GO:0009057,GO:0009987,GO:0010498,GO:0016567,GO:0016740,GO:0019005,GO:0019538,GO:0019787,GO:0019941,GO:0030016,GO:0030017,GO:0030018,GO:0030163,GO:0031461,GO:0031674,GO:0031974,GO:0031981,GO:0032446,GO:0032991,GO:0036211,GO:0043161,GO:0043170,GO:0043226,GO:0043227,GO:0043228,GO:0043229,GO:0043231,GO:0043232,GO:0043233,GO:0043292,GO:0043412,GO:0043632,GO:0043687,GO:0044237,GO:0044238,GO:0044248,GO:0044257,GO:0044260,GO:0044265,GO:0044267,GO:0044422,GO:0044424,GO:0044428,GO:0044444,GO:0044446,GO:0044449,GO:0044464,GO:0051603,GO:0061630,GO:0061659,GO:0070013,GO:0070647,GO:0071704,GO:0099080,GO:0099081,GO:0099512,GO:0140096,GO:1901564,GO:1901565,GO:1901575,GO:1902494,GO:1990234;em_PFAMs=F-box,F-box-like
HiC_scaffold_9	GeneMark.hmm3	intron	15984977	15985260	.	+	0	ID=g19505.t2.intron1;Parent=g19505.t2
HiC_scaffold_9	GeneMark.hmm3	CDS	15985261	15985544	.	+	0	ID=g19505.t2.CDS2;Parent=g19505.t2
HiC_scaffold_9	GeneMark.hmm3	exon	15985261	15985544	.	+	0	ID=g19505.t2.exon2;Parent=g19505.t2
HiC_scaffold_9	GeneMark.hmm3	intron	15985545	15986230	.	+	2	ID=g19505.t2.intron2;Parent=g19505.t2
HiC_scaffold_9	GeneMark.hmm3	CDS	15986231	15986471	.	+	1	ID=g19505.t2.CDS3;Parent=g19505.t2
HiC_scaffold_9	GeneMark.hmm3	exon	15986231	15986471	.	+	1	ID=g19505.t2.exon3;Parent=g19505.t2
HiC_scaffold_9	GeneMark.hmm3	intron	15986472	15987747	.	+	0	ID=g19505.t2.intron3;Parent=g19505.t2
HiC_scaffold_9	GeneMark.hmm3	CDS	15987748	15987835	.	+	0	ID=g19505.t2.CDS4;Parent=g19505.t2
HiC_scaffold_9	GeneMark.hmm3	exon	15987748	15987835	.	+	0	ID=g19505.t2.exon4;Parent=g19505.t2
HiC_scaffold_9	GeneMark.hmm3	intron	15987836	15988086	.	+	1	ID=g19505.t2.intron4;Parent=g19505.t2
HiC_scaffold_9	GeneMark.hmm3	CDS	15988087	15988172	.	+	2	ID=g19505.t2.CDS5;Parent=g19505.t2
HiC_scaffold_9	GeneMark.hmm3	exon	15988087	15988172	.	+	2	ID=g19505.t2.exon5;Parent=g19505.t2
HiC_scaffold_9	GeneMark.hmm3	intron	15988173	15988200	.	+	0	ID=g19505.t2.intron5;Parent=g19505.t2
HiC_scaffold_9	GeneMark.hmm3	CDS	15988201	15988562	.	+	0	ID=g19505.t2.CDS6;Parent=g19505.t2
HiC_scaffold_9	GeneMark.hmm3	exon	15988201	15988562	.	+	0	ID=g19505.t2.exon6;Parent=g19505.t2
HiC_scaffold_9	AUGUSTUS	start_codon	15988228	15988230	.	+	0	ID=g19505.t1.start1;Parent=g19505.t1
HiC_scaffold_9	AUGUSTUS	exon	15988228	15988562	.	+	.	ID=g19505.t1.exon1;Parent=g19505.t1
HiC_scaffold_9	AUGUSTUS	CDS	15988228	15988562	1.0	+	0	ID=g19505.t1.CDS1;Parent=g19505.t1
HiC_scaffold_9	AUGUSTUS	mRNA	15988228	15991679	1.0	+	.	ID=g19505.t1;Parent=g19505;em_target=9668.ENSMPUP00000000618;em_score=475.5;em_evalue=6.8e-146;em_tcov=.;em_OGs=KOG1947@1|root,KOG1947@2759|Eukaryota,38FJX@33154|Opisthokonta,3BJT0@33208|Metazoa,3D1Z7@33213|Bilateria,48BM3@7711|Chordata,491J8@7742|Vertebrata,3JBTT@40674|Mammalia,3ERHT@33554|Carnivora;em_COG_cat=S;em_desc=F-box and leucine-rich repeat protein 22;em_max_annot_lvl=33208|Metazoa;em_KEGG_ko=ko:K10288;em_BRITE=ko00000,ko04121;em_Preferred_name=FBXL22;em_GOs=GO:0000151,GO:0000209,GO:0003674,GO:0003824,GO:0004842,GO:0005575,GO:0005622,GO:0005623,GO:0005634,GO:0005730,GO:0005737,GO:0005829,GO:0006464,GO:0006508,GO:0006511,GO:0006807,GO:0008150,GO:0008152,GO:0009056,GO:0009057,GO:0009987,GO:0010498,GO:0016567,GO:0016740,GO:0019005,GO:0019538,GO:0019787,GO:0019941,GO:0030016,GO:0030017,GO:0030018,GO:0030163,GO:0031461,GO:0031674,GO:0031974,GO:0031981,GO:0032446,GO:0032991,GO:0036211,GO:0043161,GO:0043170,GO:0043226,GO:0043227,GO:0043228,GO:0043229,GO:0043231,GO:0043232,GO:0043233,GO:0043292,GO:0043412,GO:0043632,GO:0043687,GO:0044237,GO:0044238,GO:0044248,GO:0044257,GO:0044260,GO:0044265,GO:0044267,GO:0044422,GO:0044424,GO:0044428,GO:0044444,GO:0044446,GO:0044449,GO:0044464,GO:0051603,GO:0061630,GO:0061659,GO:0070013,GO:0070647,GO:0071704,GO:0099080,GO:0099081,GO:0099512,GO:0140096,GO:1901564,GO:1901565,GO:1901575,GO:1902494,GO:1990234;em_PFAMs=F-box,F-box-like
HiC_scaffold_9	GeneMark.hmm3	intron	15988563	15991342	.	+	2	ID=g19505.t2.intron6;Parent=g19505.t2
HiC_scaffold_9	AUGUSTUS	intron	15988563	15991342	1.0	+	.	ID=g19505.t1.intron1;Parent=g19505.t1
HiC_scaffold_9	AUGUSTUS	exon	15991343	15991679	.	+	.	ID=g19505.t1.exon2;Parent=g19505.t1
HiC_scaffold_9	GeneMark.hmm3	CDS	15991343	15991679	.	+	1	ID=g19505.t2.CDS7;Parent=g19505.t2
HiC_scaffold_9	GeneMark.hmm3	exon	15991343	15991679	.	+	1	ID=g19505.t2.exon7;Parent=g19505.t2
HiC_scaffold_9	AUGUSTUS	CDS	15991343	15991679	1.0	+	1	ID=g19505.t1.CDS2;Parent=g19505.t1
HiC_scaffold_9	AUGUSTUS	stop_codon	15991677	15991679	.	+	0	ID=g19505.t1.stop1;Parent=g19505.t1
HiC_scaffold_9	GeneMark.hmm3	stop_codon	15991677	15991679	.	+	0	ID=g19505.t2.stop1;Parent=g19505.t2
HiC_scaffold_9	AUGUSTUS	stop_codon	15996811	15996813	.	-	0	ID=g19506.t1.stop1;Parent=g19506.t1
HiC_scaffold_9	AUGUSTUS	stop_codon	15996811	15996813	.	-	0	ID=g19506.t2.stop1;Parent=g19506.t2
HiC_scaffold_9	AUGUSTUS	stop_codon	15996811	15996813	.	-	0	ID=g19506.t3.stop1;Parent=g19506.t3
HiC_scaffold_9	AUGUSTUS	stop_codon	15996811	15996813	.	-	0	ID=g19506.t4.stop1;Parent=g19506.t4
HiC_scaffold_9	AUGUSTUS	stop_codon	15996811	15996813	.	-	0	ID=g19506.t5.stop1;Parent=g19506.t5
HiC_scaffold_9	gmst	stop_codon	15996811	15996813	845.563456	-	0	ID=g19506.t6.stop1;Parent=g19506.t6
HiC_scaffold_9	gmst	stop_codon	15996811	15996813	845.83444	-	0	ID=g19506.t7.stop1;Parent=g19506.t7
HiC_scaffold_9	AUGUSTUS	exon	15996811	15996996	.	-	.	ID=g19506.t1.exon1;Parent=g19506.t1
HiC_scaffold_9	AUGUSTUS	exon	15996811	15996996	.	-	.	ID=g19506.t2.exon1;Parent=g19506.t2
HiC_scaffold_9	AUGUSTUS	exon	15996811	15996996	.	-	.	ID=g19506.t3.exon1;Parent=g19506.t3
HiC_scaffold_9	AUGUSTUS	exon	15996811	15996996	.	-	.	ID=g19506.t4.exon1;Parent=g19506.t4
HiC_scaffold_9	AUGUSTUS	exon	15996811	15996996	.	-	.	ID=g19506.t5.exon1;Parent=g19506.t5
HiC_scaffold_9	AUGUSTUS	CDS	15996811	15996996	1.0	-	0	ID=g19506.t1.CDS1;Parent=g19506.t1
HiC_scaffold_9	AUGUSTUS	CDS	15996811	15996996	1.0	-	0	ID=g19506.t2.CDS1;Parent=g19506.t2
HiC_scaffold_9	AUGUSTUS	CDS	15996811	15996996	1.0	-	0	ID=g19506.t3.CDS1;Parent=g19506.t3
HiC_scaffold_9	AUGUSTUS	CDS	15996811	15996996	1.0	-	0	ID=g19506.t4.CDS1;Parent=g19506.t4
HiC_scaffold_9	AUGUSTUS	CDS	15996811	15996996	1.0	-	0	ID=g19506.t5.CDS1;Parent=g19506.t5
HiC_scaffold_9	gmst	CDS	15996811	15996996	845.563456	-	0	ID=g19506.t6.CDS1;Parent=g19506.t6
HiC_scaffold_9	gmst	exon	15996811	15996996	845.563456	-	0	ID=g19506.t6.exon1;Parent=g19506.t6
HiC_scaffold_9	gmst	CDS	15996811	15996996	845.83444	-	0	ID=g19506.t7.CDS1;Parent=g19506.t7
HiC_scaffold_9	gmst	exon	15996811	15996996	845.83444	-	0	ID=g19506.t7.exon1;Parent=g19506.t7
HiC_scaffold_9	AUGUSTUS	gene	15996811	16143877	.	-	.	ID=g19506
HiC_scaffold_9	gmst	mRNA	15996811	16143877	.	-	.	ID=g19506.t6;Parent=g19506;em_target=9668.ENSMPUP00000000605;em_score=11156.6;em_evalue=0.0;em_tcov=.;em_OGs=COG5184@1|root,KOG1426@2759|Eukaryota,38BQ2@33154|Opisthokonta,3B9UD@33208|Metazoa,3CUDU@33213|Bilateria,487VA@7711|Chordata,48YQC@7742|Vertebrata,3JECF@40674|Mammalia,3EII6@33554|Carnivora;em_COG_cat=DZ;em_desc=HECT and RLD domain containing E3 ubiquitin protein ligase family member 1;em_max_annot_lvl=33208|Metazoa;em_Preferred_name=HERC1;em_EC=2.3.2.26;em_KEGG_ko=ko:K10594;em_KEGG_Pathway=ko04120,map04120;em_BRITE=ko00000,ko00001,ko01000,ko04121;em_PFAMs=HECT,RCC1,SPRY,WD40;em_GOs=GO:0003674,GO:0005085,GO:0005086,GO:0005488,GO:0005515,GO:0005575,GO:0005622,GO:0005623,GO:0005737,GO:0005794,GO:0005829,GO:0008150,GO:0012505,GO:0016020,GO:0019899,GO:0043226,GO:0043227,GO:0043229,GO:0043231,GO:0044424,GO:0044444,GO:0044464,GO:0051020,GO:0065007,GO:0065009,GO:0098772
HiC_scaffold_9	gmst	mRNA	15996811	16143877	.	-	.	ID=g19506.t7;Parent=g19506;em_target=9668.ENSMPUP00000000605;em_score=11151.1;em_evalue=0.0;em_tcov=.;em_OGs=COG5184@1|root,KOG1426@2759|Eukaryota,38BQ2@33154|Opisthokonta,3B9UD@33208|Metazoa,3CUDU@33213|Bilateria,487VA@7711|Chordata,48YQC@7742|Vertebrata,3JECF@40674|Mammalia,3EII6@33554|Carnivora;em_COG_cat=DZ;em_desc=HECT and RLD domain containing E3 ubiquitin protein ligase family member 1;em_max_annot_lvl=33208|Metazoa;em_Preferred_name=HERC1;em_EC=2.3.2.26;em_KEGG_ko=ko:K10594;em_KEGG_Pathway=ko04120,map04120;em_BRITE=ko00000,ko00001,ko01000,ko04121;em_PFAMs=HECT,RCC1,SPRY,WD40;em_GOs=GO:0003674,GO:0005085,GO:0005086,GO:0005488,GO:0005515,GO:0005575,GO:0005622,GO:0005623,GO:0005737,GO:0005794,GO:0005829,GO:0008150,GO:0012505,GO:0016020,GO:0019899,GO:0043226,GO:0043227,GO:0043229,GO:0043231,GO:0044424,GO:0044444,GO:0044464,GO:0051020,GO:0065007,GO:0065009,GO:0098772
HiC_scaffold_9	AUGUSTUS	mRNA	15996811	16143877	0.79	-	.	ID=g19506.t2;Parent=g19506;em_target=9707.XP_004409486.1;em_score=11151.6;em_evalue=0.0;em_tcov=.;em_OGs=COG5184@1|root,KOG1426@2759|Eukaryota,38BQ2@33154|Opisthokonta,3B9UD@33208|Metazoa,3CUDU@33213|Bilateria,487VA@7711|Chordata,48YQC@7742|Vertebrata,3JECF@40674|Mammalia,3EII6@33554|Carnivora;em_COG_cat=DZ;em_desc=HECT and RLD domain containing E3 ubiquitin protein ligase family member 1;em_max_annot_lvl=33208|Metazoa;em_Preferred_name=HERC1;em_EC=2.3.2.26;em_KEGG_ko=ko:K10594;em_KEGG_Pathway=ko04120,map04120;em_BRITE=ko00000,ko00001,ko01000,ko04121;em_PFAMs=HECT,RCC1,SPRY,WD40;em_GOs=GO:0003674,GO:0005085,GO:0005086,GO:0005488,GO:0005515,GO:0005575,GO:0005622,GO:0005623,GO:0005737,GO:0005794,GO:0005829,GO:0008150,GO:0012505,GO:0016020,GO:0019899,GO:0043226,GO:0043227,GO:0043229,GO:0043231,GO:0044424,GO:0044444,GO:0044464,GO:0051020,GO:0065007,GO:0065009,GO:0098772
HiC_scaffold_9	AUGUSTUS	mRNA	15996811	16143877	0.81	-	.	ID=g19506.t3;Parent=g19506;em_target=9694.XP_007084556.1;em_score=11159.9;em_evalue=0.0;em_tcov=.;em_OGs=COG5184@1|root,KOG1426@2759|Eukaryota,38BQ2@33154|Opisthokonta,3B9UD@33208|Metazoa,3CUDU@33213|Bilateria,487VA@7711|Chordata,48YQC@7742|Vertebrata,3JECF@40674|Mammalia,3EII6@33554|Carnivora;em_COG_cat=DZ;em_desc=HECT and RLD domain containing E3 ubiquitin protein ligase family member 1;em_max_annot_lvl=33208|Metazoa;em_Preferred_name=HERC1;em_EC=2.3.2.26;em_KEGG_ko=ko:K10594;em_KEGG_Pathway=ko04120,map04120;em_BRITE=ko00000,ko00001,ko01000,ko04121;em_PFAMs=HECT,RCC1,SPRY,WD40;em_GOs=GO:0003674,GO:0005085,GO:0005086,GO:0005488,GO:0005515,GO:0005575,GO:0005622,GO:0005623,GO:0005737,GO:0005794,GO:0005829,GO:0008150,GO:0012505,GO:0016020,GO:0019899,GO:0043226,GO:0043227,GO:0043229,GO:0043231,GO:0044424,GO:0044444,GO:0044464,GO:0051020,GO:0065007,GO:0065009,GO:0098772
HiC_scaffold_9	AUGUSTUS	mRNA	15996811	16143877	0.81	-	.	ID=g19506.t5;Parent=g19506;em_target=9668.ENSMPUP00000000605;em_score=11137.1;em_evalue=0.0;em_tcov=.;em_OGs=COG5184@1|root,KOG1426@2759|Eukaryota,38BQ2@33154|Opisthokonta,3B9UD@33208|Metazoa,3CUDU@33213|Bilateria,487VA@7711|Chordata,48YQC@7742|Vertebrata,3JECF@40674|Mammalia,3EII6@33554|Carnivora;em_COG_cat=DZ;em_desc=HECT and RLD domain containing E3 ubiquitin protein ligase family member 1;em_max_annot_lvl=33208|Metazoa;em_Preferred_name=HERC1;em_EC=2.3.2.26;em_KEGG_ko=ko:K10594;em_KEGG_Pathway=ko04120,map04120;em_BRITE=ko00000,ko00001,ko01000,ko04121;em_PFAMs=HECT,RCC1,SPRY,WD40;em_GOs=GO:0003674,GO:0005085,GO:0005086,GO:0005488,GO:0005515,GO:0005575,GO:0005622,GO:0005623,GO:0005737,GO:0005794,GO:0005829,GO:0008150,GO:0012505,GO:0016020,GO:0019899,GO:0043226,GO:0043227,GO:0043229,GO:0043231,GO:0044424,GO:0044444,GO:0044464,GO:0051020,GO:0065007,GO:0065009,GO:0098772
HiC_scaffold_9	AUGUSTUS	mRNA	15996811	16143877	0.85	-	.	ID=g19506.t1;Parent=g19506;em_target=9707.XP_004409486.1;em_score=11159.4;em_evalue=0.0;em_tcov=.;em_OGs=COG5184@1|root,KOG1426@2759|Eukaryota,38BQ2@33154|Opisthokonta,3B9UD@33208|Metazoa,3CUDU@33213|Bilateria,487VA@7711|Chordata,48YQC@7742|Vertebrata,3JECF@40674|Mammalia,3EII6@33554|Carnivora;em_COG_cat=DZ;em_desc=HECT and RLD domain containing E3 ubiquitin protein ligase family member 1;em_max_annot_lvl=33208|Metazoa;em_Preferred_name=HERC1;em_EC=2.3.2.26;em_KEGG_ko=ko:K10594;em_KEGG_Pathway=ko04120,map04120;em_BRITE=ko00000,ko00001,ko01000,ko04121;em_PFAMs=HECT,RCC1,SPRY,WD40;em_GOs=GO:0003674,GO:0005085,GO:0005086,GO:0005488,GO:0005515,GO:0005575,GO:0005622,GO:0005623,GO:0005737,GO:0005794,GO:0005829,GO:0008150,GO:0012505,GO:0016020,GO:0019899,GO:0043226,GO:0043227,GO:0043229,GO:0043231,GO:0044424,GO:0044444,GO:0044464,GO:0051020,GO:0065007,GO:0065009,GO:0098772
HiC_scaffold_9	AUGUSTUS	mRNA	15996811	16143877	0.85	-	.	ID=g19506.t4;Parent=g19506;em_target=9668.ENSMPUP00000000605;em_score=11136.8;em_evalue=0.0;em_tcov=.;em_OGs=COG5184@1|root,KOG1426@2759|Eukaryota,38BQ2@33154|Opisthokonta,3B9UD@33208|Metazoa,3CUDU@33213|Bilateria,487VA@7711|Chordata,48YQC@7742|Vertebrata,3JECF@40674|Mammalia,3EII6@33554|Carnivora;em_COG_cat=DZ;em_desc=HECT and RLD domain containing E3 ubiquitin protein ligase family member 1;em_max_annot_lvl=33208|Metazoa;em_Preferred_name=HERC1;em_EC=2.3.2.26;em_KEGG_ko=ko:K10594;em_KEGG_Pathway=ko04120,map04120;em_BRITE=ko00000,ko00001,ko01000,ko04121;em_PFAMs=HECT,RCC1,SPRY,WD40;em_GOs=GO:0003674,GO:0005085,GO:0005086,GO:0005488,GO:0005515,GO:0005575,GO:0005622,GO:0005623,GO:0005737,GO:0005794,GO:0005829,GO:0008150,GO:0012505,GO:0016020,GO:0019899,GO:0043226,GO:0043227,GO:0043229,GO:0043231,GO:0044424,GO:0044444,GO:0044464,GO:0051020,GO:0065007,GO:0065009,GO:0098772
HiC_scaffold_9	AUGUSTUS	intron	15996997	15999776	1.0	-	.	ID=g19506.t1.intron1;Parent=g19506.t1
HiC_scaffold_9	AUGUSTUS	intron	15996997	15999776	1.0	-	.	ID=g19506.t2.intron1;Parent=g19506.t2
HiC_scaffold_9	AUGUSTUS	intron	15996997	15999776	1.0	-	.	ID=g19506.t3.intron1;Parent=g19506.t3
HiC_scaffold_9	AUGUSTUS	intron	15996997	15999776	1.0	-	.	ID=g19506.t4.intron1;Parent=g19506.t4
HiC_scaffold_9	AUGUSTUS	intron	15996997	15999776	1.0	-	.	ID=g19506.t5.intron1;Parent=g19506.t5
HiC_scaffold_9	gmst	intron	15996997	15999776	845.563456	-	0	ID=g19506.t6.intron1;Parent=g19506.t6
HiC_scaffold_9	gmst	intron	15996997	15999776	845.83444	-	0	ID=g19506.t7.intron1;Parent=g19506.t7
HiC_scaffold_9	AUGUSTUS	exon	15999777	16000082	.	-	.	ID=g19506.t1.exon2;Parent=g19506.t1
HiC_scaffold_9	AUGUSTUS	exon	15999777	16000082	.	-	.	ID=g19506.t2.exon2;Parent=g19506.t2
HiC_scaffold_9	AUGUSTUS	exon	15999777	16000082	.	-	.	ID=g19506.t3.exon2;Parent=g19506.t3
HiC_scaffold_9	AUGUSTUS	exon	15999777	16000082	.	-	.	ID=g19506.t4.exon2;Parent=g19506.t4
HiC_scaffold_9	AUGUSTUS	exon	15999777	16000082	.	-	.	ID=g19506.t5.exon2;Parent=g19506.t5
HiC_scaffold_9	AUGUSTUS	CDS	15999777	16000082	1.0	-	0	ID=g19506.t1.CDS2;Parent=g19506.t1
HiC_scaffold_9	AUGUSTUS	CDS	15999777	16000082	1.0	-	0	ID=g19506.t2.CDS2;Parent=g19506.t2
HiC_scaffold_9	AUGUSTUS	CDS	15999777	16000082	1.0	-	0	ID=g19506.t3.CDS2;Parent=g19506.t3
HiC_scaffold_9	AUGUSTUS	CDS	15999777	16000082	1.0	-	0	ID=g19506.t4.CDS2;Parent=g19506.t4
HiC_scaffold_9	AUGUSTUS	CDS	15999777	16000082	1.0	-	0	ID=g19506.t5.CDS2;Parent=g19506.t5
HiC_scaffold_9	gmst	CDS	15999777	16000082	845.563456	-	0	ID=g19506.t6.CDS2;Parent=g19506.t6
HiC_scaffold_9	gmst	exon	15999777	16000082	845.563456	-	0	ID=g19506.t6.exon2;Parent=g19506.t6
HiC_scaffold_9	gmst	CDS	15999777	16000082	845.83444	-	0	ID=g19506.t7.CDS2;Parent=g19506.t7
HiC_scaffold_9	gmst	exon	15999777	16000082	845.83444	-	0	ID=g19506.t7.exon2;Parent=g19506.t7
HiC_scaffold_9	AUGUSTUS	intron	16000083	16002656	1.0	-	.	ID=g19506.t1.intron2;Parent=g19506.t1
HiC_scaffold_9	AUGUSTUS	intron	16000083	16002656	1.0	-	.	ID=g19506.t2.intron2;Parent=g19506.t2
HiC_scaffold_9	AUGUSTUS	intron	16000083	16002656	1.0	-	.	ID=g19506.t3.intron2;Parent=g19506.t3
HiC_scaffold_9	AUGUSTUS	intron	16000083	16002656	1.0	-	.	ID=g19506.t4.intron2;Parent=g19506.t4
HiC_scaffold_9	AUGUSTUS	intron	16000083	16002656	1.0	-	.	ID=g19506.t5.intron2;Parent=g19506.t5
HiC_scaffold_9	gmst	intron	16000083	16002656	845.563456	-	0	ID=g19506.t6.intron2;Parent=g19506.t6
HiC_scaffold_9	gmst	intron	16000083	16002656	845.83444	-	0	ID=g19506.t7.intron2;Parent=g19506.t7
HiC_scaffold_9	AUGUSTUS	exon	16002657	16002809	.	-	.	ID=g19506.t1.exon3;Parent=g19506.t1
HiC_scaffold_9	AUGUSTUS	exon	16002657	16002809	.	-	.	ID=g19506.t2.exon3;Parent=g19506.t2
HiC_scaffold_9	AUGUSTUS	exon	16002657	16002809	.	-	.	ID=g19506.t3.exon3;Parent=g19506.t3
HiC_scaffold_9	AUGUSTUS	exon	16002657	16002809	.	-	.	ID=g19506.t4.exon3;Parent=g19506.t4
HiC_scaffold_9	AUGUSTUS	exon	16002657	16002809	.	-	.	ID=g19506.t5.exon3;Parent=g19506.t5
HiC_scaffold_9	AUGUSTUS	CDS	16002657	16002809	1.0	-	0	ID=g19506.t1.CDS3;Parent=g19506.t1
HiC_scaffold_9	AUGUSTUS	CDS	16002657	16002809	1.0	-	0	ID=g19506.t2.CDS3;Parent=g19506.t2
HiC_scaffold_9	AUGUSTUS	CDS	16002657	16002809	1.0	-	0	ID=g19506.t3.CDS3;Parent=g19506.t3
HiC_scaffold_9	AUGUSTUS	CDS	16002657	16002809	1.0	-	0	ID=g19506.t4.CDS3;Parent=g19506.t4
HiC_scaffold_9	AUGUSTUS	CDS	16002657	16002809	1.0	-	0	ID=g19506.t5.CDS3;Parent=g19506.t5
HiC_scaffold_9	gmst	CDS	16002657	16002809	845.563456	-	0	ID=g19506.t6.CDS3;Parent=g19506.t6
HiC_scaffold_9	gmst	exon	16002657	16002809	845.563456	-	0	ID=g19506.t6.exon3;Parent=g19506.t6
HiC_scaffold_9	gmst	CDS	16002657	16002809	845.83444	-	0	ID=g19506.t7.CDS3;Parent=g19506.t7
HiC_scaffold_9	gmst	exon	16002657	16002809	845.83444	-	0	ID=g19506.t7.exon3;Parent=g19506.t7
HiC_scaffold_9	AUGUSTUS	intron	16002810	16003496	1.0	-	.	ID=g19506.t1.intron3;Parent=g19506.t1
HiC_scaffold_9	AUGUSTUS	intron	16002810	16003496	1.0	-	.	ID=g19506.t2.intron3;Parent=g19506.t2
HiC_scaffold_9	AUGUSTUS	intron	16002810	16003496	1.0	-	.	ID=g19506.t3.intron3;Parent=g19506.t3
HiC_scaffold_9	AUGUSTUS	intron	16002810	16003496	1.0	-	.	ID=g19506.t4.intron3;Parent=g19506.t4
HiC_scaffold_9	AUGUSTUS	intron	16002810	16003496	1.0	-	.	ID=g19506.t5.intron3;Parent=g19506.t5
HiC_scaffold_9	gmst	intron	16002810	16003496	845.563456	-	0	ID=g19506.t6.intron3;Parent=g19506.t6
HiC_scaffold_9	gmst	intron	16002810	16003496	845.83444	-	0	ID=g19506.t7.intron3;Parent=g19506.t7
HiC_scaffold_9	AUGUSTUS	exon	16003497	16003749	.	-	.	ID=g19506.t1.exon4;Parent=g19506.t1
HiC_scaffold_9	AUGUSTUS	exon	16003497	16003749	.	-	.	ID=g19506.t2.exon4;Parent=g19506.t2
HiC_scaffold_9	AUGUSTUS	exon	16003497	16003749	.	-	.	ID=g19506.t3.exon4;Parent=g19506.t3
HiC_scaffold_9	AUGUSTUS	exon	16003497	16003749	.	-	.	ID=g19506.t4.exon4;Parent=g19506.t4
HiC_scaffold_9	AUGUSTUS	exon	16003497	16003749	.	-	.	ID=g19506.t5.exon4;Parent=g19506.t5
HiC_scaffold_9	AUGUSTUS	CDS	16003497	16003749	1.0	-	1	ID=g19506.t1.CDS4;Parent=g19506.t1
HiC_scaffold_9	AUGUSTUS	CDS	16003497	16003749	1.0	-	1	ID=g19506.t2.CDS4;Parent=g19506.t2
HiC_scaffold_9	AUGUSTUS	CDS	16003497	16003749	1.0	-	1	ID=g19506.t3.CDS4;Parent=g19506.t3
HiC_scaffold_9	AUGUSTUS	CDS	16003497	16003749	1.0	-	1	ID=g19506.t4.CDS4;Parent=g19506.t4
HiC_scaffold_9	AUGUSTUS	CDS	16003497	16003749	1.0	-	1	ID=g19506.t5.CDS4;Parent=g19506.t5
HiC_scaffold_9	gmst	CDS	16003497	16003749	845.563456	-	1	ID=g19506.t6.CDS4;Parent=g19506.t6
HiC_scaffold_9	gmst	exon	16003497	16003749	845.563456	-	1	ID=g19506.t6.exon4;Parent=g19506.t6
HiC_scaffold_9	gmst	CDS	16003497	16003749	845.83444	-	1	ID=g19506.t7.CDS4;Parent=g19506.t7
HiC_scaffold_9	gmst	exon	16003497	16003749	845.83444	-	1	ID=g19506.t7.exon4;Parent=g19506.t7
HiC_scaffold_9	AUGUSTUS	intron	16003750	16004525	1.0	-	.	ID=g19506.t1.intron4;Parent=g19506.t1
HiC_scaffold_9	AUGUSTUS	intron	16003750	16004525	1.0	-	.	ID=g19506.t2.intron4;Parent=g19506.t2
HiC_scaffold_9	AUGUSTUS	intron	16003750	16004525	1.0	-	.	ID=g19506.t3.intron4;Parent=g19506.t3
HiC_scaffold_9	AUGUSTUS	intron	16003750	16004525	1.0	-	.	ID=g19506.t4.intron4;Parent=g19506.t4
HiC_scaffold_9	AUGUSTUS	intron	16003750	16004525	1.0	-	.	ID=g19506.t5.intron4;Parent=g19506.t5
HiC_scaffold_9	gmst	intron	16003750	16004525	845.563456	-	0	ID=g19506.t6.intron4;Parent=g19506.t6
HiC_scaffold_9	gmst	intron	16003750	16004525	845.83444	-	0	ID=g19506.t7.intron4;Parent=g19506.t7
HiC_scaffold_9	AUGUSTUS	exon	16004526	16004602	.	-	.	ID=g19506.t1.exon5;Parent=g19506.t1
HiC_scaffold_9	AUGUSTUS	exon	16004526	16004602	.	-	.	ID=g19506.t2.exon5;Parent=g19506.t2
HiC_scaffold_9	AUGUSTUS	exon	16004526	16004602	.	-	.	ID=g19506.t3.exon5;Parent=g19506.t3
HiC_scaffold_9	AUGUSTUS	exon	16004526	16004602	.	-	.	ID=g19506.t4.exon5;Parent=g19506.t4
HiC_scaffold_9	AUGUSTUS	exon	16004526	16004602	.	-	.	ID=g19506.t5.exon5;Parent=g19506.t5
HiC_scaffold_9	AUGUSTUS	CDS	16004526	16004602	1.0	-	0	ID=g19506.t1.CDS5;Parent=g19506.t1
HiC_scaffold_9	AUGUSTUS	CDS	16004526	16004602	1.0	-	0	ID=g19506.t2.CDS5;Parent=g19506.t2
HiC_scaffold_9	AUGUSTUS	CDS	16004526	16004602	1.0	-	0	ID=g19506.t3.CDS5;Parent=g19506.t3
HiC_scaffold_9	AUGUSTUS	CDS	16004526	16004602	1.0	-	0	ID=g19506.t4.CDS5;Parent=g19506.t4
HiC_scaffold_9	AUGUSTUS	CDS	16004526	16004602	1.0	-	0	ID=g19506.t5.CDS5;Parent=g19506.t5
HiC_scaffold_9	gmst	CDS	16004526	16004602	845.563456	-	0	ID=g19506.t6.CDS5;Parent=g19506.t6
HiC_scaffold_9	gmst	exon	16004526	16004602	845.563456	-	0	ID=g19506.t6.exon5;Parent=g19506.t6
HiC_scaffold_9	gmst	CDS	16004526	16004602	845.83444	-	0	ID=g19506.t7.CDS5;Parent=g19506.t7
HiC_scaffold_9	gmst	exon	16004526	16004602	845.83444	-	0	ID=g19506.t7.exon5;Parent=g19506.t7
HiC_scaffold_9	AUGUSTUS	intron	16004603	16005437	1.0	-	.	ID=g19506.t1.intron5;Parent=g19506.t1
HiC_scaffold_9	AUGUSTUS	intron	16004603	16005437	1.0	-	.	ID=g19506.t2.intron5;Parent=g19506.t2
HiC_scaffold_9	AUGUSTUS	intron	16004603	16005437	1.0	-	.	ID=g19506.t3.intron5;Parent=g19506.t3
HiC_scaffold_9	AUGUSTUS	intron	16004603	16005437	1.0	-	.	ID=g19506.t4.intron5;Parent=g19506.t4
HiC_scaffold_9	AUGUSTUS	intron	16004603	16005437	1.0	-	.	ID=g19506.t5.intron5;Parent=g19506.t5
HiC_scaffold_9	gmst	intron	16004603	16005437	845.563456	-	0	ID=g19506.t6.intron5;Parent=g19506.t6
HiC_scaffold_9	gmst	intron	16004603	16005437	845.83444	-	0	ID=g19506.t7.intron5;Parent=g19506.t7
HiC_scaffold_9	AUGUSTUS	exon	16005438	16005603	.	-	.	ID=g19506.t1.exon6;Parent=g19506.t1
HiC_scaffold_9	AUGUSTUS	exon	16005438	16005603	.	-	.	ID=g19506.t2.exon6;Parent=g19506.t2
HiC_scaffold_9	AUGUSTUS	exon	16005438	16005603	.	-	.	ID=g19506.t3.exon6;Parent=g19506.t3
HiC_scaffold_9	AUGUSTUS	exon	16005438	16005603	.	-	.	ID=g19506.t4.exon6;Parent=g19506.t4
HiC_scaffold_9	AUGUSTUS	exon	16005438	16005603	.	-	.	ID=g19506.t5.exon6;Parent=g19506.t5
HiC_scaffold_9	AUGUSTUS	CDS	16005438	16005603	1.0	-	1	ID=g19506.t1.CDS6;Parent=g19506.t1
HiC_scaffold_9	AUGUSTUS	CDS	16005438	16005603	1.0	-	1	ID=g19506.t2.CDS6;Parent=g19506.t2
HiC_scaffold_9	AUGUSTUS	CDS	16005438	16005603	1.0	-	1	ID=g19506.t3.CDS6;Parent=g19506.t3
HiC_scaffold_9	AUGUSTUS	CDS	16005438	16005603	1.0	-	1	ID=g19506.t4.CDS6;Parent=g19506.t4
HiC_scaffold_9	AUGUSTUS	CDS	16005438	16005603	1.0	-	1	ID=g19506.t5.CDS6;Parent=g19506.t5
HiC_scaffold_9	gmst	CDS	16005438	16005603	845.563456	-	1	ID=g19506.t6.CDS6;Parent=g19506.t6
HiC_scaffold_9	gmst	exon	16005438	16005603	845.563456	-	1	ID=g19506.t6.exon6;Parent=g19506.t6
HiC_scaffold_9	gmst	CDS	16005438	16005603	845.83444	-	1	ID=g19506.t7.CDS6;Parent=g19506.t7
HiC_scaffold_9	gmst	exon	16005438	16005603	845.83444	-	1	ID=g19506.t7.exon6;Parent=g19506.t7
HiC_scaffold_9	AUGUSTUS	intron	16005604	16005875	1.0	-	.	ID=g19506.t1.intron6;Parent=g19506.t1
HiC_scaffold_9	AUGUSTUS	intron	16005604	16005875	1.0	-	.	ID=g19506.t2.intron6;Parent=g19506.t2
HiC_scaffold_9	AUGUSTUS	intron	16005604	16005875	1.0	-	.	ID=g19506.t3.intron6;Parent=g19506.t3
HiC_scaffold_9	AUGUSTUS	intron	16005604	16005875	1.0	-	.	ID=g19506.t4.intron6;Parent=g19506.t4
HiC_scaffold_9	AUGUSTUS	intron	16005604	16005875	1.0	-	.	ID=g19506.t5.intron6;Parent=g19506.t5
HiC_scaffold_9	gmst	intron	16005604	16005875	845.563456	-	0	ID=g19506.t6.intron6;Parent=g19506.t6
HiC_scaffold_9	gmst	intron	16005604	16005875	845.83444	-	0	ID=g19506.t7.intron6;Parent=g19506.t7
HiC_scaffold_9	AUGUSTUS	exon	16005876	16006045	.	-	.	ID=g19506.t1.exon7;Parent=g19506.t1
HiC_scaffold_9	AUGUSTUS	exon	16005876	16006045	.	-	.	ID=g19506.t2.exon7;Parent=g19506.t2
HiC_scaffold_9	AUGUSTUS	exon	16005876	16006045	.	-	.	ID=g19506.t3.exon7;Parent=g19506.t3
HiC_scaffold_9	AUGUSTUS	exon	16005876	16006045	.	-	.	ID=g19506.t4.exon7;Parent=g19506.t4
HiC_scaffold_9	AUGUSTUS	exon	16005876	16006045	.	-	.	ID=g19506.t5.exon7;Parent=g19506.t5
HiC_scaffold_9	AUGUSTUS	CDS	16005876	16006045	1.0	-	0	ID=g19506.t1.CDS7;Parent=g19506.t1
HiC_scaffold_9	AUGUSTUS	CDS	16005876	16006045	1.0	-	0	ID=g19506.t2.CDS7;Parent=g19506.t2
HiC_scaffold_9	AUGUSTUS	CDS	16005876	16006045	1.0	-	0	ID=g19506.t3.CDS7;Parent=g19506.t3
HiC_scaffold_9	AUGUSTUS	CDS	16005876	16006045	1.0	-	0	ID=g19506.t4.CDS7;Parent=g19506.t4
HiC_scaffold_9	AUGUSTUS	CDS	16005876	16006045	1.0	-	0	ID=g19506.t5.CDS7;Parent=g19506.t5
HiC_scaffold_9	gmst	CDS	16005876	16006045	845.563456	-	0	ID=g19506.t6.CDS7;Parent=g19506.t6
HiC_scaffold_9	gmst	exon	16005876	16006045	845.563456	-	0	ID=g19506.t6.exon7;Parent=g19506.t6
HiC_scaffold_9	gmst	CDS	16005876	16006045	845.83444	-	0	ID=g19506.t7.CDS7;Parent=g19506.t7
HiC_scaffold_9	gmst	exon	16005876	16006045	845.83444	-	0	ID=g19506.t7.exon7;Parent=g19506.t7
HiC_scaffold_9	AUGUSTUS	intron	16006046	16007066	1.0	-	.	ID=g19506.t1.intron7;Parent=g19506.t1
HiC_scaffold_9	AUGUSTUS	intron	16006046	16007066	1.0	-	.	ID=g19506.t2.intron7;Parent=g19506.t2
HiC_scaffold_9	AUGUSTUS	intron	16006046	16007066	1.0	-	.	ID=g19506.t3.intron7;Parent=g19506.t3
HiC_scaffold_9	AUGUSTUS	intron	16006046	16007066	1.0	-	.	ID=g19506.t4.intron7;Parent=g19506.t4
HiC_scaffold_9	AUGUSTUS	intron	16006046	16007066	1.0	-	.	ID=g19506.t5.intron7;Parent=g19506.t5
HiC_scaffold_9	gmst	intron	16006046	16007066	845.563456	-	0	ID=g19506.t6.intron7;Parent=g19506.t6
HiC_scaffold_9	gmst	intron	16006046	16007066	845.83444	-	0	ID=g19506.t7.intron7;Parent=g19506.t7
HiC_scaffold_9	AUGUSTUS	exon	16007067	16007236	.	-	.	ID=g19506.t1.exon8;Parent=g19506.t1
HiC_scaffold_9	AUGUSTUS	exon	16007067	16007236	.	-	.	ID=g19506.t2.exon8;Parent=g19506.t2
HiC_scaffold_9	AUGUSTUS	exon	16007067	16007236	.	-	.	ID=g19506.t3.exon8;Parent=g19506.t3
HiC_scaffold_9	AUGUSTUS	exon	16007067	16007236	.	-	.	ID=g19506.t4.exon8;Parent=g19506.t4
HiC_scaffold_9	AUGUSTUS	exon	16007067	16007236	.	-	.	ID=g19506.t5.exon8;Parent=g19506.t5
HiC_scaffold_9	AUGUSTUS	CDS	16007067	16007236	1.0	-	2	ID=g19506.t1.CDS8;Parent=g19506.t1
HiC_scaffold_9	AUGUSTUS	CDS	16007067	16007236	1.0	-	2	ID=g19506.t2.CDS8;Parent=g19506.t2
HiC_scaffold_9	AUGUSTUS	CDS	16007067	16007236	1.0	-	2	ID=g19506.t3.CDS8;Parent=g19506.t3
HiC_scaffold_9	AUGUSTUS	CDS	16007067	16007236	1.0	-	2	ID=g19506.t4.CDS8;Parent=g19506.t4
HiC_scaffold_9	AUGUSTUS	CDS	16007067	16007236	1.0	-	2	ID=g19506.t5.CDS8;Parent=g19506.t5
HiC_scaffold_9	gmst	CDS	16007067	16007236	845.563456	-	2	ID=g19506.t6.CDS8;Parent=g19506.t6
HiC_scaffold_9	gmst	exon	16007067	16007236	845.563456	-	2	ID=g19506.t6.exon8;Parent=g19506.t6
HiC_scaffold_9	gmst	CDS	16007067	16007236	845.83444	-	2	ID=g19506.t7.CDS8;Parent=g19506.t7
HiC_scaffold_9	gmst	exon	16007067	16007236	845.83444	-	2	ID=g19506.t7.exon8;Parent=g19506.t7
HiC_scaffold_9	AUGUSTUS	intron	16007237	16009589	1.0	-	.	ID=g19506.t1.intron8;Parent=g19506.t1
HiC_scaffold_9	AUGUSTUS	intron	16007237	16009589	1.0	-	.	ID=g19506.t2.intron8;Parent=g19506.t2
HiC_scaffold_9	AUGUSTUS	intron	16007237	16009589	1.0	-	.	ID=g19506.t3.intron8;Parent=g19506.t3
HiC_scaffold_9	AUGUSTUS	intron	16007237	16009589	1.0	-	.	ID=g19506.t4.intron8;Parent=g19506.t4
HiC_scaffold_9	AUGUSTUS	intron	16007237	16009589	1.0	-	.	ID=g19506.t5.intron8;Parent=g19506.t5
HiC_scaffold_9	gmst	intron	16007237	16009589	845.563456	-	0	ID=g19506.t6.intron8;Parent=g19506.t6
HiC_scaffold_9	gmst	intron	16007237	16009589	845.83444	-	0	ID=g19506.t7.intron8;Parent=g19506.t7
HiC_scaffold_9	AUGUSTUS	exon	16009590	16009728	.	-	.	ID=g19506.t1.exon9;Parent=g19506.t1
HiC_scaffold_9	AUGUSTUS	exon	16009590	16009728	.	-	.	ID=g19506.t2.exon9;Parent=g19506.t2
HiC_scaffold_9	AUGUSTUS	exon	16009590	16009728	.	-	.	ID=g19506.t3.exon9;Parent=g19506.t3
HiC_scaffold_9	AUGUSTUS	exon	16009590	16009728	.	-	.	ID=g19506.t4.exon9;Parent=g19506.t4
HiC_scaffold_9	AUGUSTUS	exon	16009590	16009728	.	-	.	ID=g19506.t5.exon9;Parent=g19506.t5
HiC_scaffold_9	AUGUSTUS	CDS	16009590	16009728	1.0	-	0	ID=g19506.t1.CDS9;Parent=g19506.t1
HiC_scaffold_9	AUGUSTUS	CDS	16009590	16009728	1.0	-	0	ID=g19506.t2.CDS9;Parent=g19506.t2
HiC_scaffold_9	AUGUSTUS	CDS	16009590	16009728	1.0	-	0	ID=g19506.t3.CDS9;Parent=g19506.t3
HiC_scaffold_9	AUGUSTUS	CDS	16009590	16009728	1.0	-	0	ID=g19506.t4.CDS9;Parent=g19506.t4
HiC_scaffold_9	AUGUSTUS	CDS	16009590	16009728	1.0	-	0	ID=g19506.t5.CDS9;Parent=g19506.t5
HiC_scaffold_9	gmst	CDS	16009590	16009728	845.563456	-	0	ID=g19506.t6.CDS9;Parent=g19506.t6
HiC_scaffold_9	gmst	exon	16009590	16009728	845.563456	-	0	ID=g19506.t6.exon9;Parent=g19506.t6
HiC_scaffold_9	gmst	CDS	16009590	16009728	845.83444	-	0	ID=g19506.t7.CDS9;Parent=g19506.t7
HiC_scaffold_9	gmst	exon	16009590	16009728	845.83444	-	0	ID=g19506.t7.exon9;Parent=g19506.t7
HiC_scaffold_9	AUGUSTUS	intron	16009729	16011106	1.0	-	.	ID=g19506.t1.intron9;Parent=g19506.t1
HiC_scaffold_9	AUGUSTUS	intron	16009729	16011106	1.0	-	.	ID=g19506.t2.intron9;Parent=g19506.t2
HiC_scaffold_9	AUGUSTUS	intron	16009729	16011106	1.0	-	.	ID=g19506.t3.intron9;Parent=g19506.t3
HiC_scaffold_9	AUGUSTUS	intron	16009729	16011106	1.0	-	.	ID=g19506.t4.intron9;Parent=g19506.t4
HiC_scaffold_9	AUGUSTUS	intron	16009729	16011106	1.0	-	.	ID=g19506.t5.intron9;Parent=g19506.t5
HiC_scaffold_9	gmst	intron	16009729	16011106	845.563456	-	0	ID=g19506.t6.intron9;Parent=g19506.t6
HiC_scaffold_9	gmst	intron	16009729	16011106	845.83444	-	0	ID=g19506.t7.intron9;Parent=g19506.t7
HiC_scaffold_9	AUGUSTUS	exon	16011107	16011276	.	-	.	ID=g19506.t1.exon10;Parent=g19506.t1
HiC_scaffold_9	AUGUSTUS	exon	16011107	16011276	.	-	.	ID=g19506.t2.exon10;Parent=g19506.t2
HiC_scaffold_9	AUGUSTUS	exon	16011107	16011276	.	-	.	ID=g19506.t3.exon10;Parent=g19506.t3
HiC_scaffold_9	AUGUSTUS	exon	16011107	16011276	.	-	.	ID=g19506.t4.exon10;Parent=g19506.t4
HiC_scaffold_9	AUGUSTUS	exon	16011107	16011276	.	-	.	ID=g19506.t5.exon10;Parent=g19506.t5
HiC_scaffold_9	AUGUSTUS	CDS	16011107	16011276	1.0	-	2	ID=g19506.t1.CDS10;Parent=g19506.t1
HiC_scaffold_9	AUGUSTUS	CDS	16011107	16011276	1.0	-	2	ID=g19506.t2.CDS10;Parent=g19506.t2
HiC_scaffold_9	AUGUSTUS	CDS	16011107	16011276	1.0	-	2	ID=g19506.t3.CDS10;Parent=g19506.t3
HiC_scaffold_9	AUGUSTUS	CDS	16011107	16011276	1.0	-	2	ID=g19506.t4.CDS10;Parent=g19506.t4
HiC_scaffold_9	AUGUSTUS	CDS	16011107	16011276	1.0	-	2	ID=g19506.t5.CDS10;Parent=g19506.t5
HiC_scaffold_9	gmst	CDS	16011107	16011276	845.563456	-	2	ID=g19506.t6.CDS10;Parent=g19506.t6
HiC_scaffold_9	gmst	exon	16011107	16011276	845.563456	-	2	ID=g19506.t6.exon10;Parent=g19506.t6
HiC_scaffold_9	gmst	CDS	16011107	16011276	845.83444	-	2	ID=g19506.t7.CDS10;Parent=g19506.t7
HiC_scaffold_9	gmst	exon	16011107	16011276	845.83444	-	2	ID=g19506.t7.exon10;Parent=g19506.t7
HiC_scaffold_9	AUGUSTUS	intron	16011277	16012852	1.0	-	.	ID=g19506.t1.intron10;Parent=g19506.t1
HiC_scaffold_9	AUGUSTUS	intron	16011277	16012852	1.0	-	.	ID=g19506.t2.intron10;Parent=g19506.t2
HiC_scaffold_9	AUGUSTUS	intron	16011277	16012852	1.0	-	.	ID=g19506.t3.intron10;Parent=g19506.t3
HiC_scaffold_9	AUGUSTUS	intron	16011277	16012852	1.0	-	.	ID=g19506.t4.intron10;Parent=g19506.t4
HiC_scaffold_9	AUGUSTUS	intron	16011277	16012852	1.0	-	.	ID=g19506.t5.intron10;Parent=g19506.t5
HiC_scaffold_9	gmst	intron	16011277	16012852	845.563456	-	0	ID=g19506.t6.intron10;Parent=g19506.t6
HiC_scaffold_9	gmst	intron	16011277	16012852	845.83444	-	0	ID=g19506.t7.intron10;Parent=g19506.t7
HiC_scaffold_9	AUGUSTUS	exon	16012853	16012955	.	-	.	ID=g19506.t1.exon11;Parent=g19506.t1
HiC_scaffold_9	AUGUSTUS	exon	16012853	16012955	.	-	.	ID=g19506.t2.exon11;Parent=g19506.t2
HiC_scaffold_9	AUGUSTUS	exon	16012853	16012955	.	-	.	ID=g19506.t3.exon11;Parent=g19506.t3
HiC_scaffold_9	AUGUSTUS	exon	16012853	16012955	.	-	.	ID=g19506.t4.exon11;Parent=g19506.t4
HiC_scaffold_9	AUGUSTUS	exon	16012853	16012955	.	-	.	ID=g19506.t5.exon11;Parent=g19506.t5
HiC_scaffold_9	AUGUSTUS	CDS	16012853	16012955	1.0	-	0	ID=g19506.t1.CDS11;Parent=g19506.t1
HiC_scaffold_9	AUGUSTUS	CDS	16012853	16012955	1.0	-	0	ID=g19506.t2.CDS11;Parent=g19506.t2
HiC_scaffold_9	AUGUSTUS	CDS	16012853	16012955	1.0	-	0	ID=g19506.t3.CDS11;Parent=g19506.t3
HiC_scaffold_9	AUGUSTUS	CDS	16012853	16012955	1.0	-	0	ID=g19506.t4.CDS11;Parent=g19506.t4
HiC_scaffold_9	AUGUSTUS	CDS	16012853	16012955	1.0	-	0	ID=g19506.t5.CDS11;Parent=g19506.t5
HiC_scaffold_9	gmst	CDS	16012853	16012955	845.563456	-	0	ID=g19506.t6.CDS11;Parent=g19506.t6
HiC_scaffold_9	gmst	exon	16012853	16012955	845.563456	-	0	ID=g19506.t6.exon11;Parent=g19506.t6
HiC_scaffold_9	gmst	CDS	16012853	16012955	845.83444	-	0	ID=g19506.t7.CDS11;Parent=g19506.t7
HiC_scaffold_9	gmst	exon	16012853	16012955	845.83444	-	0	ID=g19506.t7.exon11;Parent=g19506.t7
HiC_scaffold_9	AUGUSTUS	intron	16012956	16014185	1.0	-	.	ID=g19506.t1.intron11;Parent=g19506.t1
HiC_scaffold_9	AUGUSTUS	intron	16012956	16014185	1.0	-	.	ID=g19506.t2.intron11;Parent=g19506.t2
HiC_scaffold_9	AUGUSTUS	intron	16012956	16014185	1.0	-	.	ID=g19506.t3.intron11;Parent=g19506.t3
HiC_scaffold_9	AUGUSTUS	intron	16012956	16014185	1.0	-	.	ID=g19506.t4.intron11;Parent=g19506.t4
HiC_scaffold_9	AUGUSTUS	intron	16012956	16014185	1.0	-	.	ID=g19506.t5.intron11;Parent=g19506.t5
HiC_scaffold_9	gmst	intron	16012956	16014185	845.563456	-	0	ID=g19506.t6.intron11;Parent=g19506.t6
HiC_scaffold_9	gmst	intron	16012956	16014185	845.83444	-	0	ID=g19506.t7.intron11;Parent=g19506.t7
HiC_scaffold_9	AUGUSTUS	exon	16014186	16014308	.	-	.	ID=g19506.t1.exon12;Parent=g19506.t1
HiC_scaffold_9	AUGUSTUS	exon	16014186	16014308	.	-	.	ID=g19506.t2.exon12;Parent=g19506.t2
HiC_scaffold_9	AUGUSTUS	exon	16014186	16014308	.	-	.	ID=g19506.t3.exon12;Parent=g19506.t3
HiC_scaffold_9	AUGUSTUS	exon	16014186	16014308	.	-	.	ID=g19506.t4.exon12;Parent=g19506.t4
HiC_scaffold_9	AUGUSTUS	exon	16014186	16014308	.	-	.	ID=g19506.t5.exon12;Parent=g19506.t5
HiC_scaffold_9	AUGUSTUS	CDS	16014186	16014308	1.0	-	0	ID=g19506.t1.CDS12;Parent=g19506.t1
HiC_scaffold_9	AUGUSTUS	CDS	16014186	16014308	1.0	-	0	ID=g19506.t2.CDS12;Parent=g19506.t2
HiC_scaffold_9	AUGUSTUS	CDS	16014186	16014308	1.0	-	0	ID=g19506.t3.CDS12;Parent=g19506.t3
HiC_scaffold_9	AUGUSTUS	CDS	16014186	16014308	1.0	-	0	ID=g19506.t4.CDS12;Parent=g19506.t4
HiC_scaffold_9	AUGUSTUS	CDS	16014186	16014308	1.0	-	0	ID=g19506.t5.CDS12;Parent=g19506.t5
HiC_scaffold_9	gmst	CDS	16014186	16014308	845.563456	-	0	ID=g19506.t6.CDS12;Parent=g19506.t6
HiC_scaffold_9	gmst	exon	16014186	16014308	845.563456	-	0	ID=g19506.t6.exon12;Parent=g19506.t6
HiC_scaffold_9	gmst	CDS	16014186	16014308	845.83444	-	0	ID=g19506.t7.CDS12;Parent=g19506.t7
HiC_scaffold_9	gmst	exon	16014186	16014308	845.83444	-	0	ID=g19506.t7.exon12;Parent=g19506.t7
HiC_scaffold_9	AUGUSTUS	intron	16014309	16015040	1.0	-	.	ID=g19506.t1.intron12;Parent=g19506.t1
HiC_scaffold_9	AUGUSTUS	intron	16014309	16015040	1.0	-	.	ID=g19506.t2.intron12;Parent=g19506.t2
HiC_scaffold_9	AUGUSTUS	intron	16014309	16015040	1.0	-	.	ID=g19506.t3.intron12;Parent=g19506.t3
HiC_scaffold_9	AUGUSTUS	intron	16014309	16015040	1.0	-	.	ID=g19506.t4.intron12;Parent=g19506.t4
HiC_scaffold_9	AUGUSTUS	intron	16014309	16015040	1.0	-	.	ID=g19506.t5.intron12;Parent=g19506.t5
HiC_scaffold_9	gmst	intron	16014309	16015040	845.563456	-	0	ID=g19506.t6.intron12;Parent=g19506.t6
HiC_scaffold_9	gmst	intron	16014309	16015040	845.83444	-	0	ID=g19506.t7.intron12;Parent=g19506.t7
HiC_scaffold_9	AUGUSTUS	exon	16015041	16015196	.	-	.	ID=g19506.t1.exon13;Parent=g19506.t1
HiC_scaffold_9	AUGUSTUS	exon	16015041	16015196	.	-	.	ID=g19506.t2.exon13;Parent=g19506.t2
HiC_scaffold_9	AUGUSTUS	exon	16015041	16015196	.	-	.	ID=g19506.t3.exon13;Parent=g19506.t3
HiC_scaffold_9	AUGUSTUS	exon	16015041	16015196	.	-	.	ID=g19506.t4.exon13;Parent=g19506.t4
HiC_scaffold_9	AUGUSTUS	exon	16015041	16015196	.	-	.	ID=g19506.t5.exon13;Parent=g19506.t5
HiC_scaffold_9	AUGUSTUS	CDS	16015041	16015196	1.0	-	0	ID=g19506.t1.CDS13;Parent=g19506.t1
HiC_scaffold_9	AUGUSTUS	CDS	16015041	16015196	1.0	-	0	ID=g19506.t2.CDS13;Parent=g19506.t2
HiC_scaffold_9	AUGUSTUS	CDS	16015041	16015196	1.0	-	0	ID=g19506.t3.CDS13;Parent=g19506.t3
HiC_scaffold_9	AUGUSTUS	CDS	16015041	16015196	1.0	-	0	ID=g19506.t4.CDS13;Parent=g19506.t4
HiC_scaffold_9	AUGUSTUS	CDS	16015041	16015196	1.0	-	0	ID=g19506.t5.CDS13;Parent=g19506.t5
HiC_scaffold_9	gmst	CDS	16015041	16015196	845.563456	-	0	ID=g19506.t6.CDS13;Parent=g19506.t6
HiC_scaffold_9	gmst	exon	16015041	16015196	845.563456	-	0	ID=g19506.t6.exon13;Parent=g19506.t6
HiC_scaffold_9	gmst	CDS	16015041	16015196	845.83444	-	0	ID=g19506.t7.CDS13;Parent=g19506.t7
HiC_scaffold_9	gmst	exon	16015041	16015196	845.83444	-	0	ID=g19506.t7.exon13;Parent=g19506.t7
HiC_scaffold_9	AUGUSTUS	intron	16015197	16015907	1.0	-	.	ID=g19506.t1.intron13;Parent=g19506.t1
HiC_scaffold_9	AUGUSTUS	intron	16015197	16015907	1.0	-	.	ID=g19506.t2.intron13;Parent=g19506.t2
HiC_scaffold_9	AUGUSTUS	intron	16015197	16015907	1.0	-	.	ID=g19506.t3.intron13;Parent=g19506.t3
HiC_scaffold_9	AUGUSTUS	intron	16015197	16015907	1.0	-	.	ID=g19506.t4.intron13;Parent=g19506.t4
HiC_scaffold_9	AUGUSTUS	intron	16015197	16015907	1.0	-	.	ID=g19506.t5.intron13;Parent=g19506.t5
HiC_scaffold_9	gmst	intron	16015197	16015907	845.563456	-	0	ID=g19506.t6.intron13;Parent=g19506.t6
HiC_scaffold_9	gmst	intron	16015197	16015907	845.83444	-	0	ID=g19506.t7.intron13;Parent=g19506.t7
HiC_scaffold_9	AUGUSTUS	exon	16015908	16016089	.	-	.	ID=g19506.t1.exon14;Parent=g19506.t1
HiC_scaffold_9	AUGUSTUS	exon	16015908	16016089	.	-	.	ID=g19506.t2.exon14;Parent=g19506.t2
HiC_scaffold_9	AUGUSTUS	exon	16015908	16016089	.	-	.	ID=g19506.t3.exon14;Parent=g19506.t3
HiC_scaffold_9	AUGUSTUS	exon	16015908	16016089	.	-	.	ID=g19506.t4.exon14;Parent=g19506.t4
HiC_scaffold_9	AUGUSTUS	exon	16015908	16016089	.	-	.	ID=g19506.t5.exon14;Parent=g19506.t5
HiC_scaffold_9	AUGUSTUS	CDS	16015908	16016089	1.0	-	2	ID=g19506.t1.CDS14;Parent=g19506.t1
HiC_scaffold_9	AUGUSTUS	CDS	16015908	16016089	1.0	-	2	ID=g19506.t2.CDS14;Parent=g19506.t2
HiC_scaffold_9	AUGUSTUS	CDS	16015908	16016089	1.0	-	2	ID=g19506.t3.CDS14;Parent=g19506.t3
HiC_scaffold_9	AUGUSTUS	CDS	16015908	16016089	1.0	-	2	ID=g19506.t4.CDS14;Parent=g19506.t4
HiC_scaffold_9	AUGUSTUS	CDS	16015908	16016089	1.0	-	2	ID=g19506.t5.CDS14;Parent=g19506.t5
HiC_scaffold_9	gmst	CDS	16015908	16016089	845.563456	-	2	ID=g19506.t6.CDS14;Parent=g19506.t6
HiC_scaffold_9	gmst	exon	16015908	16016089	845.563456	-	2	ID=g19506.t6.exon14;Parent=g19506.t6
HiC_scaffold_9	gmst	CDS	16015908	16016089	845.83444	-	2	ID=g19506.t7.CDS14;Parent=g19506.t7
HiC_scaffold_9	gmst	exon	16015908	16016089	845.83444	-	2	ID=g19506.t7.exon14;Parent=g19506.t7
HiC_scaffold_9	AUGUSTUS	intron	16016090	16017103	1.0	-	.	ID=g19506.t1.intron14;Parent=g19506.t1
HiC_scaffold_9	AUGUSTUS	intron	16016090	16017103	1.0	-	.	ID=g19506.t2.intron14;Parent=g19506.t2
HiC_scaffold_9	AUGUSTUS	intron	16016090	16017103	1.0	-	.	ID=g19506.t3.intron14;Parent=g19506.t3
HiC_scaffold_9	AUGUSTUS	intron	16016090	16017103	1.0	-	.	ID=g19506.t4.intron14;Parent=g19506.t4
HiC_scaffold_9	AUGUSTUS	intron	16016090	16017103	1.0	-	.	ID=g19506.t5.intron14;Parent=g19506.t5
HiC_scaffold_9	gmst	intron	16016090	16017103	845.563456	-	0	ID=g19506.t6.intron14;Parent=g19506.t6
HiC_scaffold_9	gmst	intron	16016090	16017103	845.83444	-	0	ID=g19506.t7.intron14;Parent=g19506.t7
HiC_scaffold_9	AUGUSTUS	exon	16017104	16017242	.	-	.	ID=g19506.t1.exon15;Parent=g19506.t1
HiC_scaffold_9	AUGUSTUS	exon	16017104	16017242	.	-	.	ID=g19506.t2.exon15;Parent=g19506.t2
HiC_scaffold_9	AUGUSTUS	exon	16017104	16017242	.	-	.	ID=g19506.t3.exon15;Parent=g19506.t3
HiC_scaffold_9	AUGUSTUS	exon	16017104	16017242	.	-	.	ID=g19506.t4.exon15;Parent=g19506.t4
HiC_scaffold_9	AUGUSTUS	exon	16017104	16017242	.	-	.	ID=g19506.t5.exon15;Parent=g19506.t5
HiC_scaffold_9	AUGUSTUS	CDS	16017104	16017242	1.0	-	0	ID=g19506.t1.CDS15;Parent=g19506.t1
HiC_scaffold_9	AUGUSTUS	CDS	16017104	16017242	1.0	-	0	ID=g19506.t2.CDS15;Parent=g19506.t2
HiC_scaffold_9	AUGUSTUS	CDS	16017104	16017242	1.0	-	0	ID=g19506.t3.CDS15;Parent=g19506.t3
HiC_scaffold_9	AUGUSTUS	CDS	16017104	16017242	1.0	-	0	ID=g19506.t4.CDS15;Parent=g19506.t4
HiC_scaffold_9	AUGUSTUS	CDS	16017104	16017242	1.0	-	0	ID=g19506.t5.CDS15;Parent=g19506.t5
HiC_scaffold_9	gmst	CDS	16017104	16017242	845.563456	-	0	ID=g19506.t6.CDS15;Parent=g19506.t6
HiC_scaffold_9	gmst	exon	16017104	16017242	845.563456	-	0	ID=g19506.t6.exon15;Parent=g19506.t6
HiC_scaffold_9	gmst	CDS	16017104	16017242	845.83444	-	0	ID=g19506.t7.CDS15;Parent=g19506.t7
HiC_scaffold_9	gmst	exon	16017104	16017242	845.83444	-	0	ID=g19506.t7.exon15;Parent=g19506.t7
HiC_scaffold_9	AUGUSTUS	intron	16017243	16018509	1.0	-	.	ID=g19506.t1.intron15;Parent=g19506.t1
HiC_scaffold_9	AUGUSTUS	intron	16017243	16018509	1.0	-	.	ID=g19506.t2.intron15;Parent=g19506.t2
HiC_scaffold_9	AUGUSTUS	intron	16017243	16018509	1.0	-	.	ID=g19506.t3.intron15;Parent=g19506.t3
HiC_scaffold_9	AUGUSTUS	intron	16017243	16018509	1.0	-	.	ID=g19506.t4.intron15;Parent=g19506.t4
HiC_scaffold_9	AUGUSTUS	intron	16017243	16018509	1.0	-	.	ID=g19506.t5.intron15;Parent=g19506.t5
HiC_scaffold_9	gmst	intron	16017243	16018509	845.563456	-	0	ID=g19506.t6.intron15;Parent=g19506.t6
HiC_scaffold_9	gmst	intron	16017243	16018509	845.83444	-	0	ID=g19506.t7.intron15;Parent=g19506.t7
HiC_scaffold_9	AUGUSTUS	exon	16018510	16018635	.	-	.	ID=g19506.t1.exon16;Parent=g19506.t1
HiC_scaffold_9	AUGUSTUS	exon	16018510	16018635	.	-	.	ID=g19506.t2.exon16;Parent=g19506.t2
HiC_scaffold_9	AUGUSTUS	exon	16018510	16018635	.	-	.	ID=g19506.t3.exon16;Parent=g19506.t3
HiC_scaffold_9	AUGUSTUS	exon	16018510	16018635	.	-	.	ID=g19506.t4.exon16;Parent=g19506.t4
HiC_scaffold_9	AUGUSTUS	exon	16018510	16018635	.	-	.	ID=g19506.t5.exon16;Parent=g19506.t5
HiC_scaffold_9	AUGUSTUS	CDS	16018510	16018635	1.0	-	0	ID=g19506.t1.CDS16;Parent=g19506.t1
HiC_scaffold_9	AUGUSTUS	CDS	16018510	16018635	1.0	-	0	ID=g19506.t2.CDS16;Parent=g19506.t2
HiC_scaffold_9	AUGUSTUS	CDS	16018510	16018635	1.0	-	0	ID=g19506.t3.CDS16;Parent=g19506.t3
HiC_scaffold_9	AUGUSTUS	CDS	16018510	16018635	1.0	-	0	ID=g19506.t4.CDS16;Parent=g19506.t4
HiC_scaffold_9	AUGUSTUS	CDS	16018510	16018635	1.0	-	0	ID=g19506.t5.CDS16;Parent=g19506.t5
HiC_scaffold_9	gmst	CDS	16018510	16018635	845.563456	-	0	ID=g19506.t6.CDS16;Parent=g19506.t6
HiC_scaffold_9	gmst	exon	16018510	16018635	845.563456	-	0	ID=g19506.t6.exon16;Parent=g19506.t6
HiC_scaffold_9	gmst	CDS	16018510	16018635	845.83444	-	0	ID=g19506.t7.CDS16;Parent=g19506.t7
HiC_scaffold_9	gmst	exon	16018510	16018635	845.83444	-	0	ID=g19506.t7.exon16;Parent=g19506.t7
HiC_scaffold_9	AUGUSTUS	intron	16018636	16018777	1.0	-	.	ID=g19506.t1.intron16;Parent=g19506.t1
HiC_scaffold_9	AUGUSTUS	intron	16018636	16018777	1.0	-	.	ID=g19506.t2.intron16;Parent=g19506.t2
HiC_scaffold_9	AUGUSTUS	intron	16018636	16018777	1.0	-	.	ID=g19506.t3.intron16;Parent=g19506.t3
HiC_scaffold_9	AUGUSTUS	intron	16018636	16018777	1.0	-	.	ID=g19506.t4.intron16;Parent=g19506.t4
HiC_scaffold_9	AUGUSTUS	intron	16018636	16018777	1.0	-	.	ID=g19506.t5.intron16;Parent=g19506.t5
HiC_scaffold_9	gmst	intron	16018636	16018777	845.563456	-	0	ID=g19506.t6.intron16;Parent=g19506.t6
HiC_scaffold_9	gmst	intron	16018636	16018777	845.83444	-	0	ID=g19506.t7.intron16;Parent=g19506.t7
HiC_scaffold_9	AUGUSTUS	exon	16018778	16018843	.	-	.	ID=g19506.t1.exon17;Parent=g19506.t1
HiC_scaffold_9	AUGUSTUS	exon	16018778	16018843	.	-	.	ID=g19506.t2.exon17;Parent=g19506.t2
HiC_scaffold_9	AUGUSTUS	exon	16018778	16018843	.	-	.	ID=g19506.t3.exon17;Parent=g19506.t3
HiC_scaffold_9	AUGUSTUS	exon	16018778	16018843	.	-	.	ID=g19506.t4.exon17;Parent=g19506.t4
HiC_scaffold_9	AUGUSTUS	exon	16018778	16018843	.	-	.	ID=g19506.t5.exon17;Parent=g19506.t5
HiC_scaffold_9	AUGUSTUS	CDS	16018778	16018843	1.0	-	0	ID=g19506.t1.CDS17;Parent=g19506.t1
HiC_scaffold_9	AUGUSTUS	CDS	16018778	16018843	1.0	-	0	ID=g19506.t2.CDS17;Parent=g19506.t2
HiC_scaffold_9	AUGUSTUS	CDS	16018778	16018843	1.0	-	0	ID=g19506.t3.CDS17;Parent=g19506.t3
HiC_scaffold_9	AUGUSTUS	CDS	16018778	16018843	1.0	-	0	ID=g19506.t4.CDS17;Parent=g19506.t4
HiC_scaffold_9	AUGUSTUS	CDS	16018778	16018843	1.0	-	0	ID=g19506.t5.CDS17;Parent=g19506.t5
HiC_scaffold_9	gmst	CDS	16018778	16018843	845.563456	-	0	ID=g19506.t6.CDS17;Parent=g19506.t6
HiC_scaffold_9	gmst	exon	16018778	16018843	845.563456	-	0	ID=g19506.t6.exon17;Parent=g19506.t6
HiC_scaffold_9	gmst	CDS	16018778	16018843	845.83444	-	0	ID=g19506.t7.CDS17;Parent=g19506.t7
HiC_scaffold_9	gmst	exon	16018778	16018843	845.83444	-	0	ID=g19506.t7.exon17;Parent=g19506.t7
HiC_scaffold_9	AUGUSTUS	intron	16018844	16020573	1.0	-	.	ID=g19506.t1.intron17;Parent=g19506.t1
HiC_scaffold_9	AUGUSTUS	intron	16018844	16020573	1.0	-	.	ID=g19506.t2.intron17;Parent=g19506.t2
HiC_scaffold_9	AUGUSTUS	intron	16018844	16020573	1.0	-	.	ID=g19506.t3.intron17;Parent=g19506.t3
HiC_scaffold_9	AUGUSTUS	intron	16018844	16020573	1.0	-	.	ID=g19506.t4.intron17;Parent=g19506.t4
HiC_scaffold_9	AUGUSTUS	intron	16018844	16020573	1.0	-	.	ID=g19506.t5.intron17;Parent=g19506.t5
HiC_scaffold_9	gmst	intron	16018844	16020573	845.563456	-	0	ID=g19506.t6.intron17;Parent=g19506.t6
HiC_scaffold_9	gmst	intron	16018844	16020573	845.83444	-	0	ID=g19506.t7.intron17;Parent=g19506.t7
HiC_scaffold_9	AUGUSTUS	exon	16020574	16020867	.	-	.	ID=g19506.t1.exon18;Parent=g19506.t1
HiC_scaffold_9	AUGUSTUS	exon	16020574	16020867	.	-	.	ID=g19506.t2.exon18;Parent=g19506.t2
HiC_scaffold_9	AUGUSTUS	exon	16020574	16020867	.	-	.	ID=g19506.t3.exon18;Parent=g19506.t3
HiC_scaffold_9	AUGUSTUS	exon	16020574	16020867	.	-	.	ID=g19506.t4.exon18;Parent=g19506.t4
HiC_scaffold_9	AUGUSTUS	exon	16020574	16020867	.	-	.	ID=g19506.t5.exon18;Parent=g19506.t5
HiC_scaffold_9	AUGUSTUS	CDS	16020574	16020867	1.0	-	0	ID=g19506.t1.CDS18;Parent=g19506.t1
HiC_scaffold_9	AUGUSTUS	CDS	16020574	16020867	1.0	-	0	ID=g19506.t2.CDS18;Parent=g19506.t2
HiC_scaffold_9	AUGUSTUS	CDS	16020574	16020867	1.0	-	0	ID=g19506.t3.CDS18;Parent=g19506.t3
HiC_scaffold_9	AUGUSTUS	CDS	16020574	16020867	1.0	-	0	ID=g19506.t4.CDS18;Parent=g19506.t4
HiC_scaffold_9	AUGUSTUS	CDS	16020574	16020867	1.0	-	0	ID=g19506.t5.CDS18;Parent=g19506.t5
HiC_scaffold_9	gmst	CDS	16020574	16020867	845.563456	-	0	ID=g19506.t6.CDS18;Parent=g19506.t6
HiC_scaffold_9	gmst	exon	16020574	16020867	845.563456	-	0	ID=g19506.t6.exon18;Parent=g19506.t6
HiC_scaffold_9	gmst	CDS	16020574	16020867	845.83444	-	0	ID=g19506.t7.CDS18;Parent=g19506.t7
HiC_scaffold_9	gmst	exon	16020574	16020867	845.83444	-	0	ID=g19506.t7.exon18;Parent=g19506.t7
HiC_scaffold_9	AUGUSTUS	intron	16020868	16022350	1.0	-	.	ID=g19506.t1.intron18;Parent=g19506.t1
HiC_scaffold_9	AUGUSTUS	intron	16020868	16022350	1.0	-	.	ID=g19506.t2.intron18;Parent=g19506.t2
HiC_scaffold_9	AUGUSTUS	intron	16020868	16022350	1.0	-	.	ID=g19506.t3.intron18;Parent=g19506.t3
HiC_scaffold_9	AUGUSTUS	intron	16020868	16022350	1.0	-	.	ID=g19506.t4.intron18;Parent=g19506.t4
HiC_scaffold_9	AUGUSTUS	intron	16020868	16022350	1.0	-	.	ID=g19506.t5.intron18;Parent=g19506.t5
HiC_scaffold_9	gmst	intron	16020868	16022350	845.563456	-	0	ID=g19506.t6.intron18;Parent=g19506.t6
HiC_scaffold_9	gmst	intron	16020868	16022350	845.83444	-	0	ID=g19506.t7.intron18;Parent=g19506.t7
HiC_scaffold_9	AUGUSTUS	exon	16022351	16022524	.	-	.	ID=g19506.t1.exon19;Parent=g19506.t1
HiC_scaffold_9	AUGUSTUS	exon	16022351	16022524	.	-	.	ID=g19506.t2.exon19;Parent=g19506.t2
HiC_scaffold_9	AUGUSTUS	exon	16022351	16022524	.	-	.	ID=g19506.t3.exon19;Parent=g19506.t3
HiC_scaffold_9	AUGUSTUS	exon	16022351	16022524	.	-	.	ID=g19506.t4.exon19;Parent=g19506.t4
HiC_scaffold_9	AUGUSTUS	exon	16022351	16022524	.	-	.	ID=g19506.t5.exon19;Parent=g19506.t5
HiC_scaffold_9	AUGUSTUS	CDS	16022351	16022524	1.0	-	0	ID=g19506.t1.CDS19;Parent=g19506.t1
HiC_scaffold_9	AUGUSTUS	CDS	16022351	16022524	1.0	-	0	ID=g19506.t2.CDS19;Parent=g19506.t2
HiC_scaffold_9	AUGUSTUS	CDS	16022351	16022524	1.0	-	0	ID=g19506.t3.CDS19;Parent=g19506.t3
HiC_scaffold_9	AUGUSTUS	CDS	16022351	16022524	1.0	-	0	ID=g19506.t4.CDS19;Parent=g19506.t4
HiC_scaffold_9	AUGUSTUS	CDS	16022351	16022524	1.0	-	0	ID=g19506.t5.CDS19;Parent=g19506.t5
HiC_scaffold_9	gmst	CDS	16022351	16022524	845.563456	-	0	ID=g19506.t6.CDS19;Parent=g19506.t6
HiC_scaffold_9	gmst	exon	16022351	16022524	845.563456	-	0	ID=g19506.t6.exon19;Parent=g19506.t6
HiC_scaffold_9	gmst	CDS	16022351	16022524	845.83444	-	0	ID=g19506.t7.CDS19;Parent=g19506.t7
HiC_scaffold_9	gmst	exon	16022351	16022524	845.83444	-	0	ID=g19506.t7.exon19;Parent=g19506.t7
HiC_scaffold_9	AUGUSTUS	intron	16022525	16023558	1.0	-	.	ID=g19506.t1.intron19;Parent=g19506.t1
HiC_scaffold_9	AUGUSTUS	intron	16022525	16023558	1.0	-	.	ID=g19506.t2.intron19;Parent=g19506.t2
HiC_scaffold_9	AUGUSTUS	intron	16022525	16023558	1.0	-	.	ID=g19506.t3.intron19;Parent=g19506.t3
HiC_scaffold_9	AUGUSTUS	intron	16022525	16023558	1.0	-	.	ID=g19506.t4.intron19;Parent=g19506.t4
HiC_scaffold_9	AUGUSTUS	intron	16022525	16023558	1.0	-	.	ID=g19506.t5.intron19;Parent=g19506.t5
HiC_scaffold_9	gmst	intron	16022525	16023558	845.563456	-	0	ID=g19506.t6.intron19;Parent=g19506.t6
HiC_scaffold_9	gmst	intron	16022525	16023558	845.83444	-	0	ID=g19506.t7.intron19;Parent=g19506.t7
HiC_scaffold_9	AUGUSTUS	exon	16023559	16023660	.	-	.	ID=g19506.t1.exon20;Parent=g19506.t1
HiC_scaffold_9	AUGUSTUS	exon	16023559	16023660	.	-	.	ID=g19506.t2.exon20;Parent=g19506.t2
HiC_scaffold_9	AUGUSTUS	exon	16023559	16023660	.	-	.	ID=g19506.t3.exon20;Parent=g19506.t3
HiC_scaffold_9	AUGUSTUS	exon	16023559	16023660	.	-	.	ID=g19506.t4.exon20;Parent=g19506.t4
HiC_scaffold_9	AUGUSTUS	exon	16023559	16023660	.	-	.	ID=g19506.t5.exon20;Parent=g19506.t5
HiC_scaffold_9	AUGUSTUS	CDS	16023559	16023660	1.0	-	0	ID=g19506.t1.CDS20;Parent=g19506.t1
HiC_scaffold_9	AUGUSTUS	CDS	16023559	16023660	1.0	-	0	ID=g19506.t2.CDS20;Parent=g19506.t2
HiC_scaffold_9	AUGUSTUS	CDS	16023559	16023660	1.0	-	0	ID=g19506.t3.CDS20;Parent=g19506.t3
HiC_scaffold_9	AUGUSTUS	CDS	16023559	16023660	1.0	-	0	ID=g19506.t4.CDS20;Parent=g19506.t4
HiC_scaffold_9	AUGUSTUS	CDS	16023559	16023660	1.0	-	0	ID=g19506.t5.CDS20;Parent=g19506.t5
HiC_scaffold_9	gmst	CDS	16023559	16023660	845.563456	-	0	ID=g19506.t6.CDS20;Parent=g19506.t6
HiC_scaffold_9	gmst	exon	16023559	16023660	845.563456	-	0	ID=g19506.t6.exon20;Parent=g19506.t6
HiC_scaffold_9	gmst	CDS	16023559	16023660	845.83444	-	0	ID=g19506.t7.CDS20;Parent=g19506.t7
HiC_scaffold_9	gmst	exon	16023559	16023660	845.83444	-	0	ID=g19506.t7.exon20;Parent=g19506.t7
HiC_scaffold_9	AUGUSTUS	intron	16023661	16024244	1.0	-	.	ID=g19506.t1.intron20;Parent=g19506.t1
HiC_scaffold_9	AUGUSTUS	intron	16023661	16024244	1.0	-	.	ID=g19506.t2.intron20;Parent=g19506.t2
HiC_scaffold_9	AUGUSTUS	intron	16023661	16024244	1.0	-	.	ID=g19506.t3.intron20;Parent=g19506.t3
HiC_scaffold_9	AUGUSTUS	intron	16023661	16024244	1.0	-	.	ID=g19506.t4.intron20;Parent=g19506.t4
HiC_scaffold_9	AUGUSTUS	intron	16023661	16024244	1.0	-	.	ID=g19506.t5.intron20;Parent=g19506.t5
HiC_scaffold_9	gmst	intron	16023661	16024244	845.563456	-	0	ID=g19506.t6.intron20;Parent=g19506.t6
HiC_scaffold_9	gmst	intron	16023661	16024244	845.83444	-	0	ID=g19506.t7.intron20;Parent=g19506.t7
HiC_scaffold_9	AUGUSTUS	exon	16024245	16024391	.	-	.	ID=g19506.t1.exon21;Parent=g19506.t1
HiC_scaffold_9	AUGUSTUS	exon	16024245	16024391	.	-	.	ID=g19506.t2.exon21;Parent=g19506.t2
HiC_scaffold_9	AUGUSTUS	exon	16024245	16024391	.	-	.	ID=g19506.t3.exon21;Parent=g19506.t3
HiC_scaffold_9	AUGUSTUS	exon	16024245	16024391	.	-	.	ID=g19506.t4.exon21;Parent=g19506.t4
HiC_scaffold_9	AUGUSTUS	exon	16024245	16024391	.	-	.	ID=g19506.t5.exon21;Parent=g19506.t5
HiC_scaffold_9	AUGUSTUS	CDS	16024245	16024391	1.0	-	0	ID=g19506.t1.CDS21;Parent=g19506.t1
HiC_scaffold_9	AUGUSTUS	CDS	16024245	16024391	1.0	-	0	ID=g19506.t2.CDS21;Parent=g19506.t2
HiC_scaffold_9	AUGUSTUS	CDS	16024245	16024391	1.0	-	0	ID=g19506.t3.CDS21;Parent=g19506.t3
HiC_scaffold_9	AUGUSTUS	CDS	16024245	16024391	1.0	-	0	ID=g19506.t4.CDS21;Parent=g19506.t4
HiC_scaffold_9	AUGUSTUS	CDS	16024245	16024391	1.0	-	0	ID=g19506.t5.CDS21;Parent=g19506.t5
HiC_scaffold_9	gmst	CDS	16024245	16024391	845.563456	-	0	ID=g19506.t6.CDS21;Parent=g19506.t6
HiC_scaffold_9	gmst	exon	16024245	16024391	845.563456	-	0	ID=g19506.t6.exon21;Parent=g19506.t6
HiC_scaffold_9	gmst	CDS	16024245	16024391	845.83444	-	0	ID=g19506.t7.CDS21;Parent=g19506.t7
HiC_scaffold_9	gmst	exon	16024245	16024391	845.83444	-	0	ID=g19506.t7.exon21;Parent=g19506.t7
HiC_scaffold_9	AUGUSTUS	intron	16024392	16026275	1.0	-	.	ID=g19506.t1.intron21;Parent=g19506.t1
HiC_scaffold_9	AUGUSTUS	intron	16024392	16026275	1.0	-	.	ID=g19506.t2.intron21;Parent=g19506.t2
HiC_scaffold_9	AUGUSTUS	intron	16024392	16026275	1.0	-	.	ID=g19506.t3.intron21;Parent=g19506.t3
HiC_scaffold_9	AUGUSTUS	intron	16024392	16026275	1.0	-	.	ID=g19506.t4.intron21;Parent=g19506.t4
HiC_scaffold_9	AUGUSTUS	intron	16024392	16026275	1.0	-	.	ID=g19506.t5.intron21;Parent=g19506.t5
HiC_scaffold_9	gmst	intron	16024392	16026275	845.563456	-	0	ID=g19506.t6.intron21;Parent=g19506.t6
HiC_scaffold_9	gmst	intron	16024392	16026275	845.83444	-	0	ID=g19506.t7.intron21;Parent=g19506.t7
HiC_scaffold_9	AUGUSTUS	exon	16026276	16026381	.	-	.	ID=g19506.t1.exon22;Parent=g19506.t1
HiC_scaffold_9	AUGUSTUS	exon	16026276	16026381	.	-	.	ID=g19506.t2.exon22;Parent=g19506.t2
HiC_scaffold_9	AUGUSTUS	exon	16026276	16026381	.	-	.	ID=g19506.t3.exon22;Parent=g19506.t3
HiC_scaffold_9	AUGUSTUS	exon	16026276	16026381	.	-	.	ID=g19506.t4.exon22;Parent=g19506.t4
HiC_scaffold_9	AUGUSTUS	exon	16026276	16026381	.	-	.	ID=g19506.t5.exon22;Parent=g19506.t5
HiC_scaffold_9	AUGUSTUS	CDS	16026276	16026381	1.0	-	1	ID=g19506.t1.CDS22;Parent=g19506.t1
HiC_scaffold_9	AUGUSTUS	CDS	16026276	16026381	1.0	-	1	ID=g19506.t2.CDS22;Parent=g19506.t2
HiC_scaffold_9	AUGUSTUS	CDS	16026276	16026381	1.0	-	1	ID=g19506.t3.CDS22;Parent=g19506.t3
HiC_scaffold_9	AUGUSTUS	CDS	16026276	16026381	1.0	-	1	ID=g19506.t4.CDS22;Parent=g19506.t4
HiC_scaffold_9	AUGUSTUS	CDS	16026276	16026381	1.0	-	1	ID=g19506.t5.CDS22;Parent=g19506.t5
HiC_scaffold_9	gmst	CDS	16026276	16026381	845.563456	-	1	ID=g19506.t6.CDS22;Parent=g19506.t6
HiC_scaffold_9	gmst	exon	16026276	16026381	845.563456	-	1	ID=g19506.t6.exon22;Parent=g19506.t6
HiC_scaffold_9	gmst	CDS	16026276	16026381	845.83444	-	1	ID=g19506.t7.CDS22;Parent=g19506.t7
HiC_scaffold_9	gmst	exon	16026276	16026381	845.83444	-	1	ID=g19506.t7.exon22;Parent=g19506.t7
HiC_scaffold_9	AUGUSTUS	intron	16026382	16026818	1.0	-	.	ID=g19506.t1.intron22;Parent=g19506.t1
HiC_scaffold_9	AUGUSTUS	intron	16026382	16026818	1.0	-	.	ID=g19506.t2.intron22;Parent=g19506.t2
HiC_scaffold_9	AUGUSTUS	intron	16026382	16026818	1.0	-	.	ID=g19506.t3.intron22;Parent=g19506.t3
HiC_scaffold_9	AUGUSTUS	intron	16026382	16026818	1.0	-	.	ID=g19506.t4.intron22;Parent=g19506.t4
HiC_scaffold_9	AUGUSTUS	intron	16026382	16026818	1.0	-	.	ID=g19506.t5.intron22;Parent=g19506.t5
HiC_scaffold_9	gmst	intron	16026382	16026818	845.563456	-	0	ID=g19506.t6.intron22;Parent=g19506.t6
HiC_scaffold_9	gmst	intron	16026382	16026818	845.83444	-	0	ID=g19506.t7.intron22;Parent=g19506.t7
HiC_scaffold_9	AUGUSTUS	exon	16026819	16027018	.	-	.	ID=g19506.t1.exon23;Parent=g19506.t1
HiC_scaffold_9	AUGUSTUS	exon	16026819	16027018	.	-	.	ID=g19506.t2.exon23;Parent=g19506.t2
HiC_scaffold_9	AUGUSTUS	exon	16026819	16027018	.	-	.	ID=g19506.t3.exon23;Parent=g19506.t3
HiC_scaffold_9	AUGUSTUS	exon	16026819	16027018	.	-	.	ID=g19506.t4.exon23;Parent=g19506.t4
HiC_scaffold_9	AUGUSTUS	exon	16026819	16027018	.	-	.	ID=g19506.t5.exon23;Parent=g19506.t5
HiC_scaffold_9	AUGUSTUS	CDS	16026819	16027018	1.0	-	0	ID=g19506.t1.CDS23;Parent=g19506.t1
HiC_scaffold_9	AUGUSTUS	CDS	16026819	16027018	1.0	-	0	ID=g19506.t2.CDS23;Parent=g19506.t2
HiC_scaffold_9	AUGUSTUS	CDS	16026819	16027018	1.0	-	0	ID=g19506.t3.CDS23;Parent=g19506.t3
HiC_scaffold_9	AUGUSTUS	CDS	16026819	16027018	1.0	-	0	ID=g19506.t4.CDS23;Parent=g19506.t4
HiC_scaffold_9	AUGUSTUS	CDS	16026819	16027018	1.0	-	0	ID=g19506.t5.CDS23;Parent=g19506.t5
HiC_scaffold_9	gmst	CDS	16026819	16027018	845.563456	-	0	ID=g19506.t6.CDS23;Parent=g19506.t6
HiC_scaffold_9	gmst	exon	16026819	16027018	845.563456	-	0	ID=g19506.t6.exon23;Parent=g19506.t6
HiC_scaffold_9	gmst	CDS	16026819	16027018	845.83444	-	0	ID=g19506.t7.CDS23;Parent=g19506.t7
HiC_scaffold_9	gmst	exon	16026819	16027018	845.83444	-	0	ID=g19506.t7.exon23;Parent=g19506.t7
HiC_scaffold_9	AUGUSTUS	intron	16027019	16027804	1.0	-	.	ID=g19506.t1.intron23;Parent=g19506.t1
HiC_scaffold_9	AUGUSTUS	intron	16027019	16027804	1.0	-	.	ID=g19506.t2.intron23;Parent=g19506.t2
HiC_scaffold_9	AUGUSTUS	intron	16027019	16027804	1.0	-	.	ID=g19506.t3.intron23;Parent=g19506.t3
HiC_scaffold_9	AUGUSTUS	intron	16027019	16027804	1.0	-	.	ID=g19506.t4.intron23;Parent=g19506.t4
HiC_scaffold_9	AUGUSTUS	intron	16027019	16027804	1.0	-	.	ID=g19506.t5.intron23;Parent=g19506.t5
HiC_scaffold_9	gmst	intron	16027019	16027804	845.563456	-	0	ID=g19506.t6.intron23;Parent=g19506.t6
HiC_scaffold_9	gmst	intron	16027019	16027804	845.83444	-	0	ID=g19506.t7.intron23;Parent=g19506.t7
HiC_scaffold_9	AUGUSTUS	exon	16027805	16027935	.	-	.	ID=g19506.t1.exon24;Parent=g19506.t1
HiC_scaffold_9	AUGUSTUS	exon	16027805	16027935	.	-	.	ID=g19506.t2.exon24;Parent=g19506.t2
HiC_scaffold_9	AUGUSTUS	exon	16027805	16027935	.	-	.	ID=g19506.t3.exon24;Parent=g19506.t3
HiC_scaffold_9	AUGUSTUS	exon	16027805	16027935	.	-	.	ID=g19506.t4.exon24;Parent=g19506.t4
HiC_scaffold_9	AUGUSTUS	exon	16027805	16027935	.	-	.	ID=g19506.t5.exon24;Parent=g19506.t5
HiC_scaffold_9	AUGUSTUS	CDS	16027805	16027935	1.0	-	2	ID=g19506.t1.CDS24;Parent=g19506.t1
HiC_scaffold_9	AUGUSTUS	CDS	16027805	16027935	1.0	-	2	ID=g19506.t2.CDS24;Parent=g19506.t2
HiC_scaffold_9	AUGUSTUS	CDS	16027805	16027935	1.0	-	2	ID=g19506.t3.CDS24;Parent=g19506.t3
HiC_scaffold_9	AUGUSTUS	CDS	16027805	16027935	1.0	-	2	ID=g19506.t4.CDS24;Parent=g19506.t4
HiC_scaffold_9	AUGUSTUS	CDS	16027805	16027935	1.0	-	2	ID=g19506.t5.CDS24;Parent=g19506.t5
HiC_scaffold_9	gmst	CDS	16027805	16027935	845.563456	-	2	ID=g19506.t6.CDS24;Parent=g19506.t6
HiC_scaffold_9	gmst	exon	16027805	16027935	845.563456	-	2	ID=g19506.t6.exon24;Parent=g19506.t6
HiC_scaffold_9	gmst	CDS	16027805	16027935	845.83444	-	2	ID=g19506.t7.CDS24;Parent=g19506.t7
HiC_scaffold_9	gmst	exon	16027805	16027935	845.83444	-	2	ID=g19506.t7.exon24;Parent=g19506.t7
HiC_scaffold_9	AUGUSTUS	intron	16027936	16029347	1.0	-	.	ID=g19506.t1.intron24;Parent=g19506.t1
HiC_scaffold_9	AUGUSTUS	intron	16027936	16029347	1.0	-	.	ID=g19506.t2.intron24;Parent=g19506.t2
HiC_scaffold_9	AUGUSTUS	intron	16027936	16029347	1.0	-	.	ID=g19506.t3.intron24;Parent=g19506.t3
HiC_scaffold_9	AUGUSTUS	intron	16027936	16029347	1.0	-	.	ID=g19506.t4.intron24;Parent=g19506.t4
HiC_scaffold_9	AUGUSTUS	intron	16027936	16029347	1.0	-	.	ID=g19506.t5.intron24;Parent=g19506.t5
HiC_scaffold_9	gmst	intron	16027936	16029347	845.563456	-	0	ID=g19506.t6.intron24;Parent=g19506.t6
HiC_scaffold_9	gmst	intron	16027936	16029347	845.83444	-	0	ID=g19506.t7.intron24;Parent=g19506.t7
HiC_scaffold_9	AUGUSTUS	exon	16029348	16029548	.	-	.	ID=g19506.t1.exon25;Parent=g19506.t1
HiC_scaffold_9	AUGUSTUS	exon	16029348	16029548	.	-	.	ID=g19506.t2.exon25;Parent=g19506.t2
HiC_scaffold_9	AUGUSTUS	exon	16029348	16029548	.	-	.	ID=g19506.t3.exon25;Parent=g19506.t3
HiC_scaffold_9	AUGUSTUS	exon	16029348	16029548	.	-	.	ID=g19506.t4.exon25;Parent=g19506.t4
HiC_scaffold_9	AUGUSTUS	exon	16029348	16029548	.	-	.	ID=g19506.t5.exon25;Parent=g19506.t5
HiC_scaffold_9	AUGUSTUS	CDS	16029348	16029548	1.0	-	2	ID=g19506.t1.CDS25;Parent=g19506.t1
HiC_scaffold_9	AUGUSTUS	CDS	16029348	16029548	1.0	-	2	ID=g19506.t2.CDS25;Parent=g19506.t2
HiC_scaffold_9	AUGUSTUS	CDS	16029348	16029548	1.0	-	2	ID=g19506.t3.CDS25;Parent=g19506.t3
HiC_scaffold_9	AUGUSTUS	CDS	16029348	16029548	1.0	-	2	ID=g19506.t4.CDS25;Parent=g19506.t4
HiC_scaffold_9	AUGUSTUS	CDS	16029348	16029548	1.0	-	2	ID=g19506.t5.CDS25;Parent=g19506.t5
HiC_scaffold_9	gmst	CDS	16029348	16029548	845.563456	-	2	ID=g19506.t6.CDS25;Parent=g19506.t6
HiC_scaffold_9	gmst	exon	16029348	16029548	845.563456	-	2	ID=g19506.t6.exon25;Parent=g19506.t6
HiC_scaffold_9	gmst	CDS	16029348	16029548	845.83444	-	2	ID=g19506.t7.CDS25;Parent=g19506.t7
HiC_scaffold_9	gmst	exon	16029348	16029548	845.83444	-	2	ID=g19506.t7.exon25;Parent=g19506.t7
HiC_scaffold_9	AUGUSTUS	intron	16029549	16030554	1.0	-	.	ID=g19506.t1.intron25;Parent=g19506.t1
HiC_scaffold_9	AUGUSTUS	intron	16029549	16030554	1.0	-	.	ID=g19506.t2.intron25;Parent=g19506.t2
HiC_scaffold_9	AUGUSTUS	intron	16029549	16030554	1.0	-	.	ID=g19506.t3.intron25;Parent=g19506.t3
HiC_scaffold_9	AUGUSTUS	intron	16029549	16030554	1.0	-	.	ID=g19506.t4.intron25;Parent=g19506.t4
HiC_scaffold_9	AUGUSTUS	intron	16029549	16030554	1.0	-	.	ID=g19506.t5.intron25;Parent=g19506.t5
HiC_scaffold_9	gmst	intron	16029549	16030554	845.563456	-	0	ID=g19506.t6.intron25;Parent=g19506.t6
HiC_scaffold_9	gmst	intron	16029549	16030554	845.83444	-	0	ID=g19506.t7.intron25;Parent=g19506.t7
HiC_scaffold_9	AUGUSTUS	exon	16030555	16030682	.	-	.	ID=g19506.t1.exon26;Parent=g19506.t1
HiC_scaffold_9	AUGUSTUS	exon	16030555	16030682	.	-	.	ID=g19506.t2.exon26;Parent=g19506.t2
HiC_scaffold_9	AUGUSTUS	exon	16030555	16030682	.	-	.	ID=g19506.t3.exon26;Parent=g19506.t3
HiC_scaffold_9	AUGUSTUS	exon	16030555	16030682	.	-	.	ID=g19506.t4.exon26;Parent=g19506.t4
HiC_scaffold_9	AUGUSTUS	exon	16030555	16030682	.	-	.	ID=g19506.t5.exon26;Parent=g19506.t5
HiC_scaffold_9	AUGUSTUS	CDS	16030555	16030682	1.0	-	1	ID=g19506.t1.CDS26;Parent=g19506.t1
HiC_scaffold_9	AUGUSTUS	CDS	16030555	16030682	1.0	-	1	ID=g19506.t2.CDS26;Parent=g19506.t2
HiC_scaffold_9	AUGUSTUS	CDS	16030555	16030682	1.0	-	1	ID=g19506.t3.CDS26;Parent=g19506.t3
HiC_scaffold_9	AUGUSTUS	CDS	16030555	16030682	1.0	-	1	ID=g19506.t4.CDS26;Parent=g19506.t4
HiC_scaffold_9	AUGUSTUS	CDS	16030555	16030682	1.0	-	1	ID=g19506.t5.CDS26;Parent=g19506.t5
HiC_scaffold_9	gmst	CDS	16030555	16030682	845.563456	-	1	ID=g19506.t6.CDS26;Parent=g19506.t6
HiC_scaffold_9	gmst	exon	16030555	16030682	845.563456	-	1	ID=g19506.t6.exon26;Parent=g19506.t6
HiC_scaffold_9	gmst	CDS	16030555	16030682	845.83444	-	1	ID=g19506.t7.CDS26;Parent=g19506.t7
HiC_scaffold_9	gmst	exon	16030555	16030682	845.83444	-	1	ID=g19506.t7.exon26;Parent=g19506.t7
HiC_scaffold_9	AUGUSTUS	intron	16030683	16031383	1.0	-	.	ID=g19506.t1.intron26;Parent=g19506.t1
HiC_scaffold_9	AUGUSTUS	intron	16030683	16031383	1.0	-	.	ID=g19506.t2.intron26;Parent=g19506.t2
HiC_scaffold_9	AUGUSTUS	intron	16030683	16031383	1.0	-	.	ID=g19506.t3.intron26;Parent=g19506.t3
HiC_scaffold_9	AUGUSTUS	intron	16030683	16031383	1.0	-	.	ID=g19506.t4.intron26;Parent=g19506.t4
HiC_scaffold_9	AUGUSTUS	intron	16030683	16031383	1.0	-	.	ID=g19506.t5.intron26;Parent=g19506.t5
HiC_scaffold_9	gmst	intron	16030683	16031383	845.563456	-	0	ID=g19506.t6.intron26;Parent=g19506.t6
HiC_scaffold_9	gmst	intron	16030683	16031383	845.83444	-	0	ID=g19506.t7.intron26;Parent=g19506.t7
HiC_scaffold_9	AUGUSTUS	exon	16031384	16031511	.	-	.	ID=g19506.t1.exon27;Parent=g19506.t1
HiC_scaffold_9	AUGUSTUS	exon	16031384	16031511	.	-	.	ID=g19506.t2.exon27;Parent=g19506.t2
HiC_scaffold_9	AUGUSTUS	exon	16031384	16031511	.	-	.	ID=g19506.t3.exon27;Parent=g19506.t3
HiC_scaffold_9	AUGUSTUS	exon	16031384	16031511	.	-	.	ID=g19506.t4.exon27;Parent=g19506.t4
HiC_scaffold_9	AUGUSTUS	exon	16031384	16031511	.	-	.	ID=g19506.t5.exon27;Parent=g19506.t5
HiC_scaffold_9	AUGUSTUS	CDS	16031384	16031511	1.0	-	0	ID=g19506.t1.CDS27;Parent=g19506.t1
HiC_scaffold_9	AUGUSTUS	CDS	16031384	16031511	1.0	-	0	ID=g19506.t2.CDS27;Parent=g19506.t2
HiC_scaffold_9	AUGUSTUS	CDS	16031384	16031511	1.0	-	0	ID=g19506.t3.CDS27;Parent=g19506.t3
HiC_scaffold_9	AUGUSTUS	CDS	16031384	16031511	1.0	-	0	ID=g19506.t4.CDS27;Parent=g19506.t4
HiC_scaffold_9	AUGUSTUS	CDS	16031384	16031511	1.0	-	0	ID=g19506.t5.CDS27;Parent=g19506.t5
HiC_scaffold_9	gmst	CDS	16031384	16031511	845.563456	-	0	ID=g19506.t6.CDS27;Parent=g19506.t6
HiC_scaffold_9	gmst	exon	16031384	16031511	845.563456	-	0	ID=g19506.t6.exon27;Parent=g19506.t6
HiC_scaffold_9	gmst	CDS	16031384	16031511	845.83444	-	0	ID=g19506.t7.CDS27;Parent=g19506.t7
HiC_scaffold_9	gmst	exon	16031384	16031511	845.83444	-	0	ID=g19506.t7.exon27;Parent=g19506.t7
HiC_scaffold_9	AUGUSTUS	intron	16031512	16032594	1.0	-	.	ID=g19506.t1.intron27;Parent=g19506.t1
HiC_scaffold_9	AUGUSTUS	intron	16031512	16032594	1.0	-	.	ID=g19506.t2.intron27;Parent=g19506.t2
HiC_scaffold_9	AUGUSTUS	intron	16031512	16032594	1.0	-	.	ID=g19506.t3.intron27;Parent=g19506.t3
HiC_scaffold_9	AUGUSTUS	intron	16031512	16032594	1.0	-	.	ID=g19506.t4.intron27;Parent=g19506.t4
HiC_scaffold_9	AUGUSTUS	intron	16031512	16032594	1.0	-	.	ID=g19506.t5.intron27;Parent=g19506.t5
HiC_scaffold_9	gmst	intron	16031512	16032594	845.563456	-	0	ID=g19506.t6.intron27;Parent=g19506.t6
HiC_scaffold_9	gmst	intron	16031512	16032594	845.83444	-	0	ID=g19506.t7.intron27;Parent=g19506.t7
HiC_scaffold_9	AUGUSTUS	exon	16032595	16032800	.	-	.	ID=g19506.t1.exon28;Parent=g19506.t1
HiC_scaffold_9	AUGUSTUS	exon	16032595	16032800	.	-	.	ID=g19506.t2.exon28;Parent=g19506.t2
HiC_scaffold_9	AUGUSTUS	exon	16032595	16032800	.	-	.	ID=g19506.t4.exon28;Parent=g19506.t4
HiC_scaffold_9	AUGUSTUS	exon	16032595	16032800	.	-	.	ID=g19506.t5.exon28;Parent=g19506.t5
HiC_scaffold_9	AUGUSTUS	CDS	16032595	16032800	1.0	-	2	ID=g19506.t1.CDS28;Parent=g19506.t1
HiC_scaffold_9	AUGUSTUS	CDS	16032595	16032800	1.0	-	2	ID=g19506.t2.CDS28;Parent=g19506.t2
HiC_scaffold_9	AUGUSTUS	CDS	16032595	16032800	1.0	-	2	ID=g19506.t4.CDS28;Parent=g19506.t4
HiC_scaffold_9	AUGUSTUS	CDS	16032595	16032800	1.0	-	2	ID=g19506.t5.CDS28;Parent=g19506.t5
HiC_scaffold_9	gmst	CDS	16032595	16032800	845.563456	-	2	ID=g19506.t6.CDS28;Parent=g19506.t6
HiC_scaffold_9	gmst	exon	16032595	16032800	845.563456	-	2	ID=g19506.t6.exon28;Parent=g19506.t6
HiC_scaffold_9	gmst	CDS	16032595	16032800	845.83444	-	2	ID=g19506.t7.CDS28;Parent=g19506.t7
HiC_scaffold_9	gmst	exon	16032595	16032800	845.83444	-	2	ID=g19506.t7.exon28;Parent=g19506.t7
HiC_scaffold_9	AUGUSTUS	exon	16032595	16032851	.	-	.	ID=g19506.t3.exon28;Parent=g19506.t3
HiC_scaffold_9	AUGUSTUS	CDS	16032595	16032851	1.0	-	2	ID=g19506.t3.CDS28;Parent=g19506.t3
HiC_scaffold_9	AUGUSTUS	intron	16032801	16033618	1.0	-	.	ID=g19506.t1.intron28;Parent=g19506.t1
HiC_scaffold_9	AUGUSTUS	intron	16032801	16033618	1.0	-	.	ID=g19506.t2.intron28;Parent=g19506.t2
HiC_scaffold_9	AUGUSTUS	intron	16032801	16033618	1.0	-	.	ID=g19506.t4.intron28;Parent=g19506.t4
HiC_scaffold_9	AUGUSTUS	intron	16032801	16033618	1.0	-	.	ID=g19506.t5.intron28;Parent=g19506.t5
HiC_scaffold_9	gmst	intron	16032801	16033618	845.563456	-	0	ID=g19506.t6.intron28;Parent=g19506.t6
HiC_scaffold_9	gmst	intron	16032801	16033618	845.83444	-	0	ID=g19506.t7.intron28;Parent=g19506.t7
HiC_scaffold_9	AUGUSTUS	intron	16032852	16033618	1.0	-	.	ID=g19506.t3.intron28;Parent=g19506.t3
HiC_scaffold_9	AUGUSTUS	exon	16033619	16033832	.	-	.	ID=g19506.t1.exon29;Parent=g19506.t1
HiC_scaffold_9	AUGUSTUS	exon	16033619	16033832	.	-	.	ID=g19506.t2.exon29;Parent=g19506.t2
HiC_scaffold_9	AUGUSTUS	exon	16033619	16033832	.	-	.	ID=g19506.t3.exon29;Parent=g19506.t3
HiC_scaffold_9	AUGUSTUS	exon	16033619	16033832	.	-	.	ID=g19506.t4.exon29;Parent=g19506.t4
HiC_scaffold_9	AUGUSTUS	exon	16033619	16033832	.	-	.	ID=g19506.t5.exon29;Parent=g19506.t5
HiC_scaffold_9	AUGUSTUS	CDS	16033619	16033832	1.0	-	0	ID=g19506.t1.CDS29;Parent=g19506.t1
HiC_scaffold_9	AUGUSTUS	CDS	16033619	16033832	1.0	-	0	ID=g19506.t2.CDS29;Parent=g19506.t2
HiC_scaffold_9	AUGUSTUS	CDS	16033619	16033832	1.0	-	0	ID=g19506.t3.CDS29;Parent=g19506.t3
HiC_scaffold_9	AUGUSTUS	CDS	16033619	16033832	1.0	-	0	ID=g19506.t4.CDS29;Parent=g19506.t4
HiC_scaffold_9	AUGUSTUS	CDS	16033619	16033832	1.0	-	0	ID=g19506.t5.CDS29;Parent=g19506.t5
HiC_scaffold_9	gmst	CDS	16033619	16033832	845.563456	-	0	ID=g19506.t6.CDS29;Parent=g19506.t6
HiC_scaffold_9	gmst	exon	16033619	16033832	845.563456	-	0	ID=g19506.t6.exon29;Parent=g19506.t6
HiC_scaffold_9	gmst	CDS	16033619	16033832	845.83444	-	0	ID=g19506.t7.CDS29;Parent=g19506.t7
HiC_scaffold_9	gmst	exon	16033619	16033832	845.83444	-	0	ID=g19506.t7.exon29;Parent=g19506.t7
HiC_scaffold_9	AUGUSTUS	intron	16033833	16033971	1.0	-	.	ID=g19506.t1.intron29;Parent=g19506.t1
HiC_scaffold_9	AUGUSTUS	intron	16033833	16033971	1.0	-	.	ID=g19506.t2.intron29;Parent=g19506.t2
HiC_scaffold_9	AUGUSTUS	intron	16033833	16033971	1.0	-	.	ID=g19506.t3.intron29;Parent=g19506.t3
HiC_scaffold_9	AUGUSTUS	intron	16033833	16033971	1.0	-	.	ID=g19506.t4.intron29;Parent=g19506.t4
HiC_scaffold_9	AUGUSTUS	intron	16033833	16033971	1.0	-	.	ID=g19506.t5.intron29;Parent=g19506.t5
HiC_scaffold_9	gmst	intron	16033833	16033971	845.563456	-	0	ID=g19506.t6.intron29;Parent=g19506.t6
HiC_scaffold_9	gmst	intron	16033833	16033971	845.83444	-	0	ID=g19506.t7.intron29;Parent=g19506.t7
HiC_scaffold_9	AUGUSTUS	exon	16033972	16034242	.	-	.	ID=g19506.t1.exon30;Parent=g19506.t1
HiC_scaffold_9	AUGUSTUS	exon	16033972	16034242	.	-	.	ID=g19506.t2.exon30;Parent=g19506.t2
HiC_scaffold_9	AUGUSTUS	exon	16033972	16034242	.	-	.	ID=g19506.t3.exon30;Parent=g19506.t3
HiC_scaffold_9	AUGUSTUS	exon	16033972	16034242	.	-	.	ID=g19506.t4.exon30;Parent=g19506.t4
HiC_scaffold_9	AUGUSTUS	exon	16033972	16034242	.	-	.	ID=g19506.t5.exon30;Parent=g19506.t5
HiC_scaffold_9	AUGUSTUS	CDS	16033972	16034242	1.0	-	1	ID=g19506.t1.CDS30;Parent=g19506.t1
HiC_scaffold_9	AUGUSTUS	CDS	16033972	16034242	1.0	-	1	ID=g19506.t2.CDS30;Parent=g19506.t2
HiC_scaffold_9	AUGUSTUS	CDS	16033972	16034242	1.0	-	1	ID=g19506.t3.CDS30;Parent=g19506.t3
HiC_scaffold_9	AUGUSTUS	CDS	16033972	16034242	1.0	-	1	ID=g19506.t4.CDS30;Parent=g19506.t4
HiC_scaffold_9	AUGUSTUS	CDS	16033972	16034242	1.0	-	1	ID=g19506.t5.CDS30;Parent=g19506.t5
HiC_scaffold_9	gmst	CDS	16033972	16034242	845.563456	-	1	ID=g19506.t6.CDS30;Parent=g19506.t6
HiC_scaffold_9	gmst	exon	16033972	16034242	845.563456	-	1	ID=g19506.t6.exon30;Parent=g19506.t6
HiC_scaffold_9	gmst	CDS	16033972	16034242	845.83444	-	1	ID=g19506.t7.CDS30;Parent=g19506.t7
HiC_scaffold_9	gmst	exon	16033972	16034242	845.83444	-	1	ID=g19506.t7.exon30;Parent=g19506.t7
HiC_scaffold_9	AUGUSTUS	intron	16034243	16037188	1.0	-	.	ID=g19506.t1.intron30;Parent=g19506.t1
HiC_scaffold_9	AUGUSTUS	intron	16034243	16037188	1.0	-	.	ID=g19506.t2.intron30;Parent=g19506.t2
HiC_scaffold_9	AUGUSTUS	intron	16034243	16037188	1.0	-	.	ID=g19506.t3.intron30;Parent=g19506.t3
HiC_scaffold_9	AUGUSTUS	intron	16034243	16037188	1.0	-	.	ID=g19506.t4.intron30;Parent=g19506.t4
HiC_scaffold_9	AUGUSTUS	intron	16034243	16037188	1.0	-	.	ID=g19506.t5.intron30;Parent=g19506.t5
HiC_scaffold_9	gmst	intron	16034243	16037188	845.563456	-	0	ID=g19506.t6.intron30;Parent=g19506.t6
HiC_scaffold_9	gmst	intron	16034243	16037188	845.83444	-	0	ID=g19506.t7.intron30;Parent=g19506.t7
HiC_scaffold_9	AUGUSTUS	exon	16037189	16037363	.	-	.	ID=g19506.t1.exon31;Parent=g19506.t1
HiC_scaffold_9	AUGUSTUS	exon	16037189	16037363	.	-	.	ID=g19506.t2.exon31;Parent=g19506.t2
HiC_scaffold_9	AUGUSTUS	exon	16037189	16037363	.	-	.	ID=g19506.t3.exon31;Parent=g19506.t3
HiC_scaffold_9	AUGUSTUS	exon	16037189	16037363	.	-	.	ID=g19506.t4.exon31;Parent=g19506.t4
HiC_scaffold_9	AUGUSTUS	exon	16037189	16037363	.	-	.	ID=g19506.t5.exon31;Parent=g19506.t5
HiC_scaffold_9	AUGUSTUS	CDS	16037189	16037363	1.0	-	2	ID=g19506.t1.CDS31;Parent=g19506.t1
HiC_scaffold_9	AUGUSTUS	CDS	16037189	16037363	1.0	-	2	ID=g19506.t2.CDS31;Parent=g19506.t2
HiC_scaffold_9	AUGUSTUS	CDS	16037189	16037363	1.0	-	2	ID=g19506.t3.CDS31;Parent=g19506.t3
HiC_scaffold_9	AUGUSTUS	CDS	16037189	16037363	1.0	-	2	ID=g19506.t4.CDS31;Parent=g19506.t4
HiC_scaffold_9	AUGUSTUS	CDS	16037189	16037363	1.0	-	2	ID=g19506.t5.CDS31;Parent=g19506.t5
HiC_scaffold_9	gmst	CDS	16037189	16037363	845.563456	-	2	ID=g19506.t6.CDS31;Parent=g19506.t6
HiC_scaffold_9	gmst	exon	16037189	16037363	845.563456	-	2	ID=g19506.t6.exon31;Parent=g19506.t6
HiC_scaffold_9	gmst	CDS	16037189	16037363	845.83444	-	2	ID=g19506.t7.CDS31;Parent=g19506.t7
HiC_scaffold_9	gmst	exon	16037189	16037363	845.83444	-	2	ID=g19506.t7.exon31;Parent=g19506.t7
HiC_scaffold_9	AUGUSTUS	intron	16037364	16037934	1.0	-	.	ID=g19506.t1.intron31;Parent=g19506.t1
HiC_scaffold_9	AUGUSTUS	intron	16037364	16037934	1.0	-	.	ID=g19506.t2.intron31;Parent=g19506.t2
HiC_scaffold_9	AUGUSTUS	intron	16037364	16037934	1.0	-	.	ID=g19506.t3.intron31;Parent=g19506.t3
HiC_scaffold_9	AUGUSTUS	intron	16037364	16037934	1.0	-	.	ID=g19506.t4.intron31;Parent=g19506.t4
HiC_scaffold_9	AUGUSTUS	intron	16037364	16037934	1.0	-	.	ID=g19506.t5.intron31;Parent=g19506.t5
HiC_scaffold_9	gmst	intron	16037364	16037934	845.563456	-	0	ID=g19506.t6.intron31;Parent=g19506.t6
HiC_scaffold_9	gmst	intron	16037364	16037934	845.83444	-	0	ID=g19506.t7.intron31;Parent=g19506.t7
HiC_scaffold_9	AUGUSTUS	exon	16037935	16038135	.	-	.	ID=g19506.t1.exon32;Parent=g19506.t1
HiC_scaffold_9	AUGUSTUS	exon	16037935	16038135	.	-	.	ID=g19506.t2.exon32;Parent=g19506.t2
HiC_scaffold_9	AUGUSTUS	exon	16037935	16038135	.	-	.	ID=g19506.t3.exon32;Parent=g19506.t3
HiC_scaffold_9	AUGUSTUS	exon	16037935	16038135	.	-	.	ID=g19506.t4.exon32;Parent=g19506.t4
HiC_scaffold_9	AUGUSTUS	exon	16037935	16038135	.	-	.	ID=g19506.t5.exon32;Parent=g19506.t5
HiC_scaffold_9	AUGUSTUS	CDS	16037935	16038135	1.0	-	2	ID=g19506.t1.CDS32;Parent=g19506.t1
HiC_scaffold_9	AUGUSTUS	CDS	16037935	16038135	1.0	-	2	ID=g19506.t2.CDS32;Parent=g19506.t2
HiC_scaffold_9	AUGUSTUS	CDS	16037935	16038135	1.0	-	2	ID=g19506.t3.CDS32;Parent=g19506.t3
HiC_scaffold_9	AUGUSTUS	CDS	16037935	16038135	1.0	-	2	ID=g19506.t4.CDS32;Parent=g19506.t4
HiC_scaffold_9	AUGUSTUS	CDS	16037935	16038135	1.0	-	2	ID=g19506.t5.CDS32;Parent=g19506.t5
HiC_scaffold_9	gmst	CDS	16037935	16038135	845.563456	-	2	ID=g19506.t6.CDS32;Parent=g19506.t6
HiC_scaffold_9	gmst	exon	16037935	16038135	845.563456	-	2	ID=g19506.t6.exon32;Parent=g19506.t6
HiC_scaffold_9	gmst	CDS	16037935	16038135	845.83444	-	2	ID=g19506.t7.CDS32;Parent=g19506.t7
HiC_scaffold_9	gmst	exon	16037935	16038135	845.83444	-	2	ID=g19506.t7.exon32;Parent=g19506.t7
HiC_scaffold_9	AUGUSTUS	intron	16038136	16038797	1.0	-	.	ID=g19506.t1.intron32;Parent=g19506.t1
HiC_scaffold_9	AUGUSTUS	intron	16038136	16038797	1.0	-	.	ID=g19506.t2.intron32;Parent=g19506.t2
HiC_scaffold_9	AUGUSTUS	intron	16038136	16038797	1.0	-	.	ID=g19506.t3.intron32;Parent=g19506.t3
HiC_scaffold_9	AUGUSTUS	intron	16038136	16038797	1.0	-	.	ID=g19506.t4.intron32;Parent=g19506.t4
HiC_scaffold_9	AUGUSTUS	intron	16038136	16038797	1.0	-	.	ID=g19506.t5.intron32;Parent=g19506.t5
HiC_scaffold_9	gmst	intron	16038136	16038797	845.563456	-	0	ID=g19506.t6.intron32;Parent=g19506.t6
HiC_scaffold_9	gmst	intron	16038136	16038797	845.83444	-	0	ID=g19506.t7.intron32;Parent=g19506.t7
HiC_scaffold_9	AUGUSTUS	exon	16038798	16038850	.	-	.	ID=g19506.t1.exon33;Parent=g19506.t1
HiC_scaffold_9	AUGUSTUS	exon	16038798	16038850	.	-	.	ID=g19506.t2.exon33;Parent=g19506.t2
HiC_scaffold_9	AUGUSTUS	exon	16038798	16038850	.	-	.	ID=g19506.t3.exon33;Parent=g19506.t3
HiC_scaffold_9	AUGUSTUS	exon	16038798	16038850	.	-	.	ID=g19506.t4.exon33;Parent=g19506.t4
HiC_scaffold_9	AUGUSTUS	exon	16038798	16038850	.	-	.	ID=g19506.t5.exon33;Parent=g19506.t5
HiC_scaffold_9	AUGUSTUS	CDS	16038798	16038850	1.0	-	1	ID=g19506.t1.CDS33;Parent=g19506.t1
HiC_scaffold_9	AUGUSTUS	CDS	16038798	16038850	1.0	-	1	ID=g19506.t2.CDS33;Parent=g19506.t2
HiC_scaffold_9	AUGUSTUS	CDS	16038798	16038850	1.0	-	1	ID=g19506.t3.CDS33;Parent=g19506.t3
HiC_scaffold_9	AUGUSTUS	CDS	16038798	16038850	1.0	-	1	ID=g19506.t4.CDS33;Parent=g19506.t4
HiC_scaffold_9	AUGUSTUS	CDS	16038798	16038850	1.0	-	1	ID=g19506.t5.CDS33;Parent=g19506.t5
HiC_scaffold_9	gmst	CDS	16038798	16038850	845.563456	-	1	ID=g19506.t6.CDS33;Parent=g19506.t6
HiC_scaffold_9	gmst	exon	16038798	16038850	845.563456	-	1	ID=g19506.t6.exon33;Parent=g19506.t6
HiC_scaffold_9	gmst	CDS	16038798	16038850	845.83444	-	1	ID=g19506.t7.CDS33;Parent=g19506.t7
HiC_scaffold_9	gmst	exon	16038798	16038850	845.83444	-	1	ID=g19506.t7.exon33;Parent=g19506.t7
HiC_scaffold_9	AUGUSTUS	intron	16038851	16039615	1.0	-	.	ID=g19506.t1.intron33;Parent=g19506.t1
HiC_scaffold_9	AUGUSTUS	intron	16038851	16039615	1.0	-	.	ID=g19506.t2.intron33;Parent=g19506.t2
HiC_scaffold_9	AUGUSTUS	intron	16038851	16039615	1.0	-	.	ID=g19506.t3.intron33;Parent=g19506.t3
HiC_scaffold_9	AUGUSTUS	intron	16038851	16039615	1.0	-	.	ID=g19506.t4.intron33;Parent=g19506.t4
HiC_scaffold_9	AUGUSTUS	intron	16038851	16039615	1.0	-	.	ID=g19506.t5.intron33;Parent=g19506.t5
HiC_scaffold_9	gmst	intron	16038851	16039615	845.563456	-	0	ID=g19506.t6.intron33;Parent=g19506.t6
HiC_scaffold_9	gmst	intron	16038851	16039615	845.83444	-	0	ID=g19506.t7.intron33;Parent=g19506.t7
HiC_scaffold_9	AUGUSTUS	exon	16039616	16039884	.	-	.	ID=g19506.t1.exon34;Parent=g19506.t1
HiC_scaffold_9	AUGUSTUS	exon	16039616	16039884	.	-	.	ID=g19506.t2.exon34;Parent=g19506.t2
HiC_scaffold_9	AUGUSTUS	exon	16039616	16039884	.	-	.	ID=g19506.t3.exon34;Parent=g19506.t3
HiC_scaffold_9	AUGUSTUS	exon	16039616	16039884	.	-	.	ID=g19506.t4.exon34;Parent=g19506.t4
HiC_scaffold_9	AUGUSTUS	exon	16039616	16039884	.	-	.	ID=g19506.t5.exon34;Parent=g19506.t5
HiC_scaffold_9	AUGUSTUS	CDS	16039616	16039884	1.0	-	0	ID=g19506.t1.CDS34;Parent=g19506.t1
HiC_scaffold_9	AUGUSTUS	CDS	16039616	16039884	1.0	-	0	ID=g19506.t2.CDS34;Parent=g19506.t2
HiC_scaffold_9	AUGUSTUS	CDS	16039616	16039884	1.0	-	0	ID=g19506.t3.CDS34;Parent=g19506.t3
HiC_scaffold_9	AUGUSTUS	CDS	16039616	16039884	1.0	-	0	ID=g19506.t4.CDS34;Parent=g19506.t4
HiC_scaffold_9	AUGUSTUS	CDS	16039616	16039884	1.0	-	0	ID=g19506.t5.CDS34;Parent=g19506.t5
HiC_scaffold_9	gmst	CDS	16039616	16039884	845.563456	-	0	ID=g19506.t6.CDS34;Parent=g19506.t6
HiC_scaffold_9	gmst	exon	16039616	16039884	845.563456	-	0	ID=g19506.t6.exon34;Parent=g19506.t6
HiC_scaffold_9	gmst	CDS	16039616	16039884	845.83444	-	0	ID=g19506.t7.CDS34;Parent=g19506.t7
HiC_scaffold_9	gmst	exon	16039616	16039884	845.83444	-	0	ID=g19506.t7.exon34;Parent=g19506.t7
HiC_scaffold_9	AUGUSTUS	intron	16039885	16040815	1.0	-	.	ID=g19506.t1.intron34;Parent=g19506.t1
HiC_scaffold_9	AUGUSTUS	intron	16039885	16040815	1.0	-	.	ID=g19506.t2.intron34;Parent=g19506.t2
HiC_scaffold_9	AUGUSTUS	intron	16039885	16040815	1.0	-	.	ID=g19506.t3.intron34;Parent=g19506.t3
HiC_scaffold_9	AUGUSTUS	intron	16039885	16040815	1.0	-	.	ID=g19506.t5.intron34;Parent=g19506.t5
HiC_scaffold_9	AUGUSTUS	intron	16039885	16040836	1.0	-	.	ID=g19506.t4.intron34;Parent=g19506.t4
HiC_scaffold_9	gmst	intron	16039885	16040836	845.563456	-	0	ID=g19506.t6.intron34;Parent=g19506.t6
HiC_scaffold_9	gmst	intron	16039885	16040836	845.83444	-	0	ID=g19506.t7.intron34;Parent=g19506.t7
HiC_scaffold_9	AUGUSTUS	exon	16040816	16041036	.	-	.	ID=g19506.t1.exon35;Parent=g19506.t1
HiC_scaffold_9	AUGUSTUS	exon	16040816	16041036	.	-	.	ID=g19506.t2.exon35;Parent=g19506.t2
HiC_scaffold_9	AUGUSTUS	exon	16040816	16041036	.	-	.	ID=g19506.t3.exon35;Parent=g19506.t3
HiC_scaffold_9	AUGUSTUS	exon	16040816	16041036	.	-	.	ID=g19506.t5.exon35;Parent=g19506.t5
HiC_scaffold_9	AUGUSTUS	CDS	16040816	16041036	1.0	-	2	ID=g19506.t1.CDS35;Parent=g19506.t1
HiC_scaffold_9	AUGUSTUS	CDS	16040816	16041036	1.0	-	2	ID=g19506.t2.CDS35;Parent=g19506.t2
HiC_scaffold_9	AUGUSTUS	CDS	16040816	16041036	1.0	-	2	ID=g19506.t3.CDS35;Parent=g19506.t3
HiC_scaffold_9	AUGUSTUS	CDS	16040816	16041036	1.0	-	2	ID=g19506.t5.CDS35;Parent=g19506.t5
HiC_scaffold_9	AUGUSTUS	exon	16040837	16041036	.	-	.	ID=g19506.t4.exon35;Parent=g19506.t4
HiC_scaffold_9	AUGUSTUS	CDS	16040837	16041036	1.0	-	2	ID=g19506.t4.CDS35;Parent=g19506.t4
HiC_scaffold_9	gmst	CDS	16040837	16041036	845.563456	-	2	ID=g19506.t6.CDS35;Parent=g19506.t6
HiC_scaffold_9	gmst	exon	16040837	16041036	845.563456	-	2	ID=g19506.t6.exon35;Parent=g19506.t6
HiC_scaffold_9	gmst	CDS	16040837	16041036	845.83444	-	2	ID=g19506.t7.CDS35;Parent=g19506.t7
HiC_scaffold_9	gmst	exon	16040837	16041036	845.83444	-	2	ID=g19506.t7.exon35;Parent=g19506.t7
HiC_scaffold_9	AUGUSTUS	intron	16041037	16042011	1.0	-	.	ID=g19506.t1.intron35;Parent=g19506.t1
HiC_scaffold_9	AUGUSTUS	intron	16041037	16042011	1.0	-	.	ID=g19506.t2.intron35;Parent=g19506.t2
HiC_scaffold_9	AUGUSTUS	intron	16041037	16042011	1.0	-	.	ID=g19506.t3.intron35;Parent=g19506.t3
HiC_scaffold_9	AUGUSTUS	intron	16041037	16042011	1.0	-	.	ID=g19506.t4.intron35;Parent=g19506.t4
HiC_scaffold_9	AUGUSTUS	intron	16041037	16042011	1.0	-	.	ID=g19506.t5.intron35;Parent=g19506.t5
HiC_scaffold_9	gmst	intron	16041037	16042011	845.563456	-	0	ID=g19506.t6.intron35;Parent=g19506.t6
HiC_scaffold_9	gmst	intron	16041037	16042011	845.83444	-	0	ID=g19506.t7.intron35;Parent=g19506.t7
HiC_scaffold_9	AUGUSTUS	exon	16042012	16042136	.	-	.	ID=g19506.t1.exon36;Parent=g19506.t1
HiC_scaffold_9	AUGUSTUS	exon	16042012	16042136	.	-	.	ID=g19506.t2.exon36;Parent=g19506.t2
HiC_scaffold_9	AUGUSTUS	exon	16042012	16042136	.	-	.	ID=g19506.t3.exon36;Parent=g19506.t3
HiC_scaffold_9	AUGUSTUS	exon	16042012	16042136	.	-	.	ID=g19506.t4.exon36;Parent=g19506.t4
HiC_scaffold_9	AUGUSTUS	exon	16042012	16042136	.	-	.	ID=g19506.t5.exon36;Parent=g19506.t5
HiC_scaffold_9	AUGUSTUS	CDS	16042012	16042136	1.0	-	1	ID=g19506.t1.CDS36;Parent=g19506.t1
HiC_scaffold_9	AUGUSTUS	CDS	16042012	16042136	1.0	-	1	ID=g19506.t2.CDS36;Parent=g19506.t2
HiC_scaffold_9	AUGUSTUS	CDS	16042012	16042136	1.0	-	1	ID=g19506.t3.CDS36;Parent=g19506.t3
HiC_scaffold_9	AUGUSTUS	CDS	16042012	16042136	1.0	-	1	ID=g19506.t4.CDS36;Parent=g19506.t4
HiC_scaffold_9	AUGUSTUS	CDS	16042012	16042136	1.0	-	1	ID=g19506.t5.CDS36;Parent=g19506.t5
HiC_scaffold_9	gmst	CDS	16042012	16042136	845.563456	-	1	ID=g19506.t6.CDS36;Parent=g19506.t6
HiC_scaffold_9	gmst	exon	16042012	16042136	845.563456	-	1	ID=g19506.t6.exon36;Parent=g19506.t6
HiC_scaffold_9	gmst	CDS	16042012	16042136	845.83444	-	1	ID=g19506.t7.CDS36;Parent=g19506.t7
HiC_scaffold_9	gmst	exon	16042012	16042136	845.83444	-	1	ID=g19506.t7.exon36;Parent=g19506.t7
HiC_scaffold_9	AUGUSTUS	intron	16042137	16043503	1.0	-	.	ID=g19506.t1.intron36;Parent=g19506.t1
HiC_scaffold_9	AUGUSTUS	intron	16042137	16043503	1.0	-	.	ID=g19506.t2.intron36;Parent=g19506.t2
HiC_scaffold_9	AUGUSTUS	intron	16042137	16043503	1.0	-	.	ID=g19506.t3.intron36;Parent=g19506.t3
HiC_scaffold_9	AUGUSTUS	intron	16042137	16043503	1.0	-	.	ID=g19506.t4.intron36;Parent=g19506.t4
HiC_scaffold_9	AUGUSTUS	intron	16042137	16043503	1.0	-	.	ID=g19506.t5.intron36;Parent=g19506.t5
HiC_scaffold_9	gmst	intron	16042137	16043503	845.563456	-	0	ID=g19506.t6.intron36;Parent=g19506.t6
HiC_scaffold_9	gmst	intron	16042137	16043503	845.83444	-	0	ID=g19506.t7.intron36;Parent=g19506.t7
HiC_scaffold_9	AUGUSTUS	exon	16043504	16043735	.	-	.	ID=g19506.t1.exon37;Parent=g19506.t1
HiC_scaffold_9	AUGUSTUS	exon	16043504	16043735	.	-	.	ID=g19506.t2.exon37;Parent=g19506.t2
HiC_scaffold_9	AUGUSTUS	exon	16043504	16043735	.	-	.	ID=g19506.t3.exon37;Parent=g19506.t3
HiC_scaffold_9	AUGUSTUS	exon	16043504	16043735	.	-	.	ID=g19506.t4.exon37;Parent=g19506.t4
HiC_scaffold_9	AUGUSTUS	exon	16043504	16043735	.	-	.	ID=g19506.t5.exon37;Parent=g19506.t5
HiC_scaffold_9	AUGUSTUS	CDS	16043504	16043735	1.0	-	2	ID=g19506.t1.CDS37;Parent=g19506.t1
HiC_scaffold_9	AUGUSTUS	CDS	16043504	16043735	1.0	-	2	ID=g19506.t2.CDS37;Parent=g19506.t2
HiC_scaffold_9	AUGUSTUS	CDS	16043504	16043735	1.0	-	2	ID=g19506.t3.CDS37;Parent=g19506.t3
HiC_scaffold_9	AUGUSTUS	CDS	16043504	16043735	1.0	-	2	ID=g19506.t4.CDS37;Parent=g19506.t4
HiC_scaffold_9	AUGUSTUS	CDS	16043504	16043735	1.0	-	2	ID=g19506.t5.CDS37;Parent=g19506.t5
HiC_scaffold_9	gmst	CDS	16043504	16043735	845.563456	-	2	ID=g19506.t6.CDS37;Parent=g19506.t6
HiC_scaffold_9	gmst	exon	16043504	16043735	845.563456	-	2	ID=g19506.t6.exon37;Parent=g19506.t6
HiC_scaffold_9	gmst	CDS	16043504	16043735	845.83444	-	2	ID=g19506.t7.CDS37;Parent=g19506.t7
HiC_scaffold_9	gmst	exon	16043504	16043735	845.83444	-	2	ID=g19506.t7.exon37;Parent=g19506.t7
HiC_scaffold_9	AUGUSTUS	intron	16043736	16044171	1.0	-	.	ID=g19506.t1.intron37;Parent=g19506.t1
HiC_scaffold_9	AUGUSTUS	intron	16043736	16044171	1.0	-	.	ID=g19506.t2.intron37;Parent=g19506.t2
HiC_scaffold_9	AUGUSTUS	intron	16043736	16044171	1.0	-	.	ID=g19506.t3.intron37;Parent=g19506.t3
HiC_scaffold_9	AUGUSTUS	intron	16043736	16044171	1.0	-	.	ID=g19506.t4.intron37;Parent=g19506.t4
HiC_scaffold_9	AUGUSTUS	intron	16043736	16044171	1.0	-	.	ID=g19506.t5.intron37;Parent=g19506.t5
HiC_scaffold_9	gmst	intron	16043736	16044171	845.563456	-	0	ID=g19506.t6.intron37;Parent=g19506.t6
HiC_scaffold_9	gmst	intron	16043736	16044171	845.83444	-	0	ID=g19506.t7.intron37;Parent=g19506.t7
HiC_scaffold_9	AUGUSTUS	exon	16044172	16044288	.	-	.	ID=g19506.t1.exon38;Parent=g19506.t1
HiC_scaffold_9	AUGUSTUS	exon	16044172	16044288	.	-	.	ID=g19506.t2.exon38;Parent=g19506.t2
HiC_scaffold_9	AUGUSTUS	exon	16044172	16044288	.	-	.	ID=g19506.t3.exon38;Parent=g19506.t3
HiC_scaffold_9	AUGUSTUS	exon	16044172	16044288	.	-	.	ID=g19506.t4.exon38;Parent=g19506.t4
HiC_scaffold_9	AUGUSTUS	exon	16044172	16044288	.	-	.	ID=g19506.t5.exon38;Parent=g19506.t5
HiC_scaffold_9	AUGUSTUS	CDS	16044172	16044288	1.0	-	2	ID=g19506.t1.CDS38;Parent=g19506.t1
HiC_scaffold_9	AUGUSTUS	CDS	16044172	16044288	1.0	-	2	ID=g19506.t2.CDS38;Parent=g19506.t2
HiC_scaffold_9	AUGUSTUS	CDS	16044172	16044288	1.0	-	2	ID=g19506.t3.CDS38;Parent=g19506.t3
HiC_scaffold_9	AUGUSTUS	CDS	16044172	16044288	1.0	-	2	ID=g19506.t4.CDS38;Parent=g19506.t4
HiC_scaffold_9	AUGUSTUS	CDS	16044172	16044288	1.0	-	2	ID=g19506.t5.CDS38;Parent=g19506.t5
HiC_scaffold_9	gmst	CDS	16044172	16044288	845.563456	-	2	ID=g19506.t6.CDS38;Parent=g19506.t6
HiC_scaffold_9	gmst	exon	16044172	16044288	845.563456	-	2	ID=g19506.t6.exon38;Parent=g19506.t6
HiC_scaffold_9	gmst	CDS	16044172	16044288	845.83444	-	2	ID=g19506.t7.CDS38;Parent=g19506.t7
HiC_scaffold_9	gmst	exon	16044172	16044288	845.83444	-	2	ID=g19506.t7.exon38;Parent=g19506.t7
HiC_scaffold_9	AUGUSTUS	intron	16044289	16050256	1.0	-	.	ID=g19506.t1.intron38;Parent=g19506.t1
HiC_scaffold_9	AUGUSTUS	intron	16044289	16050256	1.0	-	.	ID=g19506.t2.intron38;Parent=g19506.t2
HiC_scaffold_9	AUGUSTUS	intron	16044289	16050256	1.0	-	.	ID=g19506.t3.intron38;Parent=g19506.t3
HiC_scaffold_9	AUGUSTUS	intron	16044289	16050256	1.0	-	.	ID=g19506.t4.intron38;Parent=g19506.t4
HiC_scaffold_9	AUGUSTUS	intron	16044289	16050256	1.0	-	.	ID=g19506.t5.intron38;Parent=g19506.t5
HiC_scaffold_9	gmst	intron	16044289	16050256	845.563456	-	0	ID=g19506.t6.intron38;Parent=g19506.t6
HiC_scaffold_9	gmst	intron	16044289	16050256	845.83444	-	0	ID=g19506.t7.intron38;Parent=g19506.t7
HiC_scaffold_9	AUGUSTUS	exon	16050257	16050417	.	-	.	ID=g19506.t1.exon39;Parent=g19506.t1
HiC_scaffold_9	AUGUSTUS	exon	16050257	16050417	.	-	.	ID=g19506.t2.exon39;Parent=g19506.t2
HiC_scaffold_9	AUGUSTUS	exon	16050257	16050417	.	-	.	ID=g19506.t3.exon39;Parent=g19506.t3
HiC_scaffold_9	AUGUSTUS	exon	16050257	16050417	.	-	.	ID=g19506.t4.exon39;Parent=g19506.t4
HiC_scaffold_9	AUGUSTUS	exon	16050257	16050417	.	-	.	ID=g19506.t5.exon39;Parent=g19506.t5
HiC_scaffold_9	AUGUSTUS	CDS	16050257	16050417	1.0	-	1	ID=g19506.t1.CDS39;Parent=g19506.t1
HiC_scaffold_9	AUGUSTUS	CDS	16050257	16050417	1.0	-	1	ID=g19506.t2.CDS39;Parent=g19506.t2
HiC_scaffold_9	AUGUSTUS	CDS	16050257	16050417	1.0	-	1	ID=g19506.t3.CDS39;Parent=g19506.t3
HiC_scaffold_9	AUGUSTUS	CDS	16050257	16050417	1.0	-	1	ID=g19506.t4.CDS39;Parent=g19506.t4
HiC_scaffold_9	AUGUSTUS	CDS	16050257	16050417	1.0	-	1	ID=g19506.t5.CDS39;Parent=g19506.t5
HiC_scaffold_9	gmst	CDS	16050257	16050417	845.563456	-	1	ID=g19506.t6.CDS39;Parent=g19506.t6
HiC_scaffold_9	gmst	exon	16050257	16050417	845.563456	-	1	ID=g19506.t6.exon39;Parent=g19506.t6
HiC_scaffold_9	gmst	CDS	16050257	16050417	845.83444	-	1	ID=g19506.t7.CDS39;Parent=g19506.t7
HiC_scaffold_9	gmst	exon	16050257	16050417	845.83444	-	1	ID=g19506.t7.exon39;Parent=g19506.t7
HiC_scaffold_9	AUGUSTUS	intron	16050418	16052446	1.0	-	.	ID=g19506.t1.intron39;Parent=g19506.t1
HiC_scaffold_9	AUGUSTUS	intron	16050418	16052446	1.0	-	.	ID=g19506.t2.intron39;Parent=g19506.t2
HiC_scaffold_9	AUGUSTUS	intron	16050418	16052446	1.0	-	.	ID=g19506.t3.intron39;Parent=g19506.t3
HiC_scaffold_9	AUGUSTUS	intron	16050418	16052446	1.0	-	.	ID=g19506.t4.intron39;Parent=g19506.t4
HiC_scaffold_9	AUGUSTUS	intron	16050418	16052446	1.0	-	.	ID=g19506.t5.intron39;Parent=g19506.t5
HiC_scaffold_9	gmst	intron	16050418	16052446	845.563456	-	0	ID=g19506.t6.intron39;Parent=g19506.t6
HiC_scaffold_9	gmst	intron	16050418	16052446	845.83444	-	0	ID=g19506.t7.intron39;Parent=g19506.t7
HiC_scaffold_9	AUGUSTUS	exon	16052447	16052645	.	-	.	ID=g19506.t1.exon40;Parent=g19506.t1
HiC_scaffold_9	AUGUSTUS	exon	16052447	16052645	.	-	.	ID=g19506.t2.exon40;Parent=g19506.t2
HiC_scaffold_9	AUGUSTUS	exon	16052447	16052645	.	-	.	ID=g19506.t3.exon40;Parent=g19506.t3
HiC_scaffold_9	AUGUSTUS	exon	16052447	16052645	.	-	.	ID=g19506.t4.exon40;Parent=g19506.t4
HiC_scaffold_9	AUGUSTUS	exon	16052447	16052645	.	-	.	ID=g19506.t5.exon40;Parent=g19506.t5
HiC_scaffold_9	AUGUSTUS	CDS	16052447	16052645	1.0	-	2	ID=g19506.t1.CDS40;Parent=g19506.t1
HiC_scaffold_9	AUGUSTUS	CDS	16052447	16052645	1.0	-	2	ID=g19506.t2.CDS40;Parent=g19506.t2
HiC_scaffold_9	AUGUSTUS	CDS	16052447	16052645	1.0	-	2	ID=g19506.t3.CDS40;Parent=g19506.t3
HiC_scaffold_9	AUGUSTUS	CDS	16052447	16052645	1.0	-	2	ID=g19506.t4.CDS40;Parent=g19506.t4
HiC_scaffold_9	AUGUSTUS	CDS	16052447	16052645	1.0	-	2	ID=g19506.t5.CDS40;Parent=g19506.t5
HiC_scaffold_9	gmst	CDS	16052447	16052645	845.563456	-	2	ID=g19506.t6.CDS40;Parent=g19506.t6
HiC_scaffold_9	gmst	exon	16052447	16052645	845.563456	-	2	ID=g19506.t6.exon40;Parent=g19506.t6
HiC_scaffold_9	gmst	CDS	16052447	16052645	845.83444	-	2	ID=g19506.t7.CDS40;Parent=g19506.t7
HiC_scaffold_9	gmst	exon	16052447	16052645	845.83444	-	2	ID=g19506.t7.exon40;Parent=g19506.t7
HiC_scaffold_9	AUGUSTUS	intron	16052646	16054163	1.0	-	.	ID=g19506.t1.intron40;Parent=g19506.t1
HiC_scaffold_9	AUGUSTUS	intron	16052646	16054163	1.0	-	.	ID=g19506.t2.intron40;Parent=g19506.t2
HiC_scaffold_9	AUGUSTUS	intron	16052646	16054163	1.0	-	.	ID=g19506.t3.intron40;Parent=g19506.t3
HiC_scaffold_9	AUGUSTUS	intron	16052646	16054163	1.0	-	.	ID=g19506.t4.intron40;Parent=g19506.t4
HiC_scaffold_9	AUGUSTUS	intron	16052646	16054163	1.0	-	.	ID=g19506.t5.intron40;Parent=g19506.t5
HiC_scaffold_9	gmst	intron	16052646	16054163	845.563456	-	0	ID=g19506.t6.intron40;Parent=g19506.t6
HiC_scaffold_9	gmst	intron	16052646	16054163	845.83444	-	0	ID=g19506.t7.intron40;Parent=g19506.t7
HiC_scaffold_9	AUGUSTUS	exon	16054164	16054915	.	-	.	ID=g19506.t5.exon41;Parent=g19506.t5
HiC_scaffold_9	AUGUSTUS	CDS	16054164	16054915	1.0	-	1	ID=g19506.t5.CDS41;Parent=g19506.t5
HiC_scaffold_9	gmst	CDS	16054164	16054915	845.563456	-	1	ID=g19506.t6.CDS41;Parent=g19506.t6
HiC_scaffold_9	gmst	exon	16054164	16054915	845.563456	-	1	ID=g19506.t6.exon41;Parent=g19506.t6
HiC_scaffold_9	gmst	CDS	16054164	16054915	845.83444	-	1	ID=g19506.t7.CDS41;Parent=g19506.t7
HiC_scaffold_9	gmst	exon	16054164	16054915	845.83444	-	1	ID=g19506.t7.exon41;Parent=g19506.t7
HiC_scaffold_9	AUGUSTUS	exon	16054164	16054939	.	-	.	ID=g19506.t1.exon41;Parent=g19506.t1
HiC_scaffold_9	AUGUSTUS	exon	16054164	16054939	.	-	.	ID=g19506.t2.exon41;Parent=g19506.t2
HiC_scaffold_9	AUGUSTUS	exon	16054164	16054939	.	-	.	ID=g19506.t3.exon41;Parent=g19506.t3
HiC_scaffold_9	AUGUSTUS	exon	16054164	16054939	.	-	.	ID=g19506.t4.exon41;Parent=g19506.t4
HiC_scaffold_9	AUGUSTUS	CDS	16054164	16054939	1.0	-	1	ID=g19506.t1.CDS41;Parent=g19506.t1
HiC_scaffold_9	AUGUSTUS	CDS	16054164	16054939	1.0	-	1	ID=g19506.t2.CDS41;Parent=g19506.t2
HiC_scaffold_9	AUGUSTUS	CDS	16054164	16054939	1.0	-	1	ID=g19506.t3.CDS41;Parent=g19506.t3
HiC_scaffold_9	AUGUSTUS	CDS	16054164	16054939	1.0	-	1	ID=g19506.t4.CDS41;Parent=g19506.t4
HiC_scaffold_9	AUGUSTUS	intron	16054916	16056775	1.0	-	.	ID=g19506.t5.intron41;Parent=g19506.t5
HiC_scaffold_9	gmst	intron	16054916	16056775	845.563456	-	0	ID=g19506.t6.intron41;Parent=g19506.t6
HiC_scaffold_9	gmst	intron	16054916	16056775	845.83444	-	0	ID=g19506.t7.intron41;Parent=g19506.t7
HiC_scaffold_9	AUGUSTUS	intron	16054940	16056775	1.0	-	.	ID=g19506.t1.intron41;Parent=g19506.t1
HiC_scaffold_9	AUGUSTUS	intron	16054940	16056775	1.0	-	.	ID=g19506.t2.intron41;Parent=g19506.t2
HiC_scaffold_9	AUGUSTUS	intron	16054940	16056775	1.0	-	.	ID=g19506.t3.intron41;Parent=g19506.t3
HiC_scaffold_9	AUGUSTUS	intron	16054940	16056775	1.0	-	.	ID=g19506.t4.intron41;Parent=g19506.t4
HiC_scaffold_9	AUGUSTUS	exon	16056776	16057296	.	-	.	ID=g19506.t1.exon42;Parent=g19506.t1
HiC_scaffold_9	AUGUSTUS	exon	16056776	16057296	.	-	.	ID=g19506.t2.exon42;Parent=g19506.t2
HiC_scaffold_9	AUGUSTUS	exon	16056776	16057296	.	-	.	ID=g19506.t3.exon42;Parent=g19506.t3
HiC_scaffold_9	AUGUSTUS	exon	16056776	16057296	.	-	.	ID=g19506.t4.exon42;Parent=g19506.t4
HiC_scaffold_9	AUGUSTUS	exon	16056776	16057296	.	-	.	ID=g19506.t5.exon42;Parent=g19506.t5
HiC_scaffold_9	AUGUSTUS	CDS	16056776	16057296	0.89	-	0	ID=g19506.t3.CDS42;Parent=g19506.t3
HiC_scaffold_9	AUGUSTUS	CDS	16056776	16057296	0.9	-	0	ID=g19506.t5.CDS42;Parent=g19506.t5
HiC_scaffold_9	AUGUSTUS	CDS	16056776	16057296	0.91	-	0	ID=g19506.t4.CDS42;Parent=g19506.t4
HiC_scaffold_9	AUGUSTUS	CDS	16056776	16057296	0.92	-	0	ID=g19506.t2.CDS42;Parent=g19506.t2
HiC_scaffold_9	AUGUSTUS	CDS	16056776	16057296	0.93	-	0	ID=g19506.t1.CDS42;Parent=g19506.t1
HiC_scaffold_9	gmst	CDS	16056776	16057296	845.563456	-	0	ID=g19506.t6.CDS42;Parent=g19506.t6
HiC_scaffold_9	gmst	exon	16056776	16057296	845.563456	-	0	ID=g19506.t6.exon42;Parent=g19506.t6
HiC_scaffold_9	gmst	CDS	16056776	16057296	845.83444	-	0	ID=g19506.t7.CDS42;Parent=g19506.t7
HiC_scaffold_9	gmst	exon	16056776	16057296	845.83444	-	0	ID=g19506.t7.exon42;Parent=g19506.t7
HiC_scaffold_9	AUGUSTUS	intron	16057297	16059242	1.0	-	.	ID=g19506.t1.intron42;Parent=g19506.t1
HiC_scaffold_9	AUGUSTUS	intron	16057297	16059242	1.0	-	.	ID=g19506.t2.intron42;Parent=g19506.t2
HiC_scaffold_9	AUGUSTUS	intron	16057297	16059242	1.0	-	.	ID=g19506.t3.intron42;Parent=g19506.t3
HiC_scaffold_9	AUGUSTUS	intron	16057297	16059242	1.0	-	.	ID=g19506.t4.intron42;Parent=g19506.t4
HiC_scaffold_9	AUGUSTUS	intron	16057297	16059242	1.0	-	.	ID=g19506.t5.intron42;Parent=g19506.t5
HiC_scaffold_9	gmst	intron	16057297	16059242	845.563456	-	0	ID=g19506.t6.intron42;Parent=g19506.t6
HiC_scaffold_9	gmst	intron	16057297	16059242	845.83444	-	0	ID=g19506.t7.intron42;Parent=g19506.t7
HiC_scaffold_9	AUGUSTUS	exon	16059243	16059326	.	-	.	ID=g19506.t1.exon43;Parent=g19506.t1
HiC_scaffold_9	AUGUSTUS	exon	16059243	16059326	.	-	.	ID=g19506.t2.exon43;Parent=g19506.t2
HiC_scaffold_9	AUGUSTUS	exon	16059243	16059326	.	-	.	ID=g19506.t3.exon43;Parent=g19506.t3
HiC_scaffold_9	AUGUSTUS	exon	16059243	16059326	.	-	.	ID=g19506.t4.exon43;Parent=g19506.t4
HiC_scaffold_9	AUGUSTUS	exon	16059243	16059326	.	-	.	ID=g19506.t5.exon43;Parent=g19506.t5
HiC_scaffold_9	AUGUSTUS	CDS	16059243	16059326	1.0	-	0	ID=g19506.t1.CDS43;Parent=g19506.t1
HiC_scaffold_9	AUGUSTUS	CDS	16059243	16059326	1.0	-	0	ID=g19506.t2.CDS43;Parent=g19506.t2
HiC_scaffold_9	AUGUSTUS	CDS	16059243	16059326	1.0	-	0	ID=g19506.t3.CDS43;Parent=g19506.t3
HiC_scaffold_9	AUGUSTUS	CDS	16059243	16059326	1.0	-	0	ID=g19506.t4.CDS43;Parent=g19506.t4
HiC_scaffold_9	AUGUSTUS	CDS	16059243	16059326	1.0	-	0	ID=g19506.t5.CDS43;Parent=g19506.t5
HiC_scaffold_9	gmst	CDS	16059243	16059326	845.563456	-	0	ID=g19506.t6.CDS43;Parent=g19506.t6
HiC_scaffold_9	gmst	exon	16059243	16059326	845.563456	-	0	ID=g19506.t6.exon43;Parent=g19506.t6
HiC_scaffold_9	gmst	CDS	16059243	16059326	845.83444	-	0	ID=g19506.t7.CDS43;Parent=g19506.t7
HiC_scaffold_9	gmst	exon	16059243	16059326	845.83444	-	0	ID=g19506.t7.exon43;Parent=g19506.t7
HiC_scaffold_9	AUGUSTUS	intron	16059327	16059687	1.0	-	.	ID=g19506.t1.intron43;Parent=g19506.t1
HiC_scaffold_9	AUGUSTUS	intron	16059327	16059687	1.0	-	.	ID=g19506.t2.intron43;Parent=g19506.t2
HiC_scaffold_9	AUGUSTUS	intron	16059327	16059687	1.0	-	.	ID=g19506.t3.intron43;Parent=g19506.t3
HiC_scaffold_9	AUGUSTUS	intron	16059327	16059687	1.0	-	.	ID=g19506.t4.intron43;Parent=g19506.t4
HiC_scaffold_9	AUGUSTUS	intron	16059327	16059687	1.0	-	.	ID=g19506.t5.intron43;Parent=g19506.t5
HiC_scaffold_9	gmst	intron	16059327	16059687	845.563456	-	0	ID=g19506.t6.intron43;Parent=g19506.t6
HiC_scaffold_9	gmst	intron	16059327	16059687	845.83444	-	0	ID=g19506.t7.intron43;Parent=g19506.t7
HiC_scaffold_9	AUGUSTUS	exon	16059688	16059927	.	-	.	ID=g19506.t1.exon44;Parent=g19506.t1
HiC_scaffold_9	AUGUSTUS	exon	16059688	16059927	.	-	.	ID=g19506.t2.exon44;Parent=g19506.t2
HiC_scaffold_9	AUGUSTUS	exon	16059688	16059927	.	-	.	ID=g19506.t3.exon44;Parent=g19506.t3
HiC_scaffold_9	AUGUSTUS	exon	16059688	16059927	.	-	.	ID=g19506.t4.exon44;Parent=g19506.t4
HiC_scaffold_9	AUGUSTUS	exon	16059688	16059927	.	-	.	ID=g19506.t5.exon44;Parent=g19506.t5
HiC_scaffold_9	AUGUSTUS	CDS	16059688	16059927	1.0	-	0	ID=g19506.t1.CDS44;Parent=g19506.t1
HiC_scaffold_9	AUGUSTUS	CDS	16059688	16059927	1.0	-	0	ID=g19506.t2.CDS44;Parent=g19506.t2
HiC_scaffold_9	AUGUSTUS	CDS	16059688	16059927	1.0	-	0	ID=g19506.t3.CDS44;Parent=g19506.t3
HiC_scaffold_9	AUGUSTUS	CDS	16059688	16059927	1.0	-	0	ID=g19506.t4.CDS44;Parent=g19506.t4
HiC_scaffold_9	AUGUSTUS	CDS	16059688	16059927	1.0	-	0	ID=g19506.t5.CDS44;Parent=g19506.t5
HiC_scaffold_9	gmst	CDS	16059688	16059927	845.563456	-	0	ID=g19506.t6.CDS44;Parent=g19506.t6
HiC_scaffold_9	gmst	exon	16059688	16059927	845.563456	-	0	ID=g19506.t6.exon44;Parent=g19506.t6
HiC_scaffold_9	gmst	CDS	16059688	16059927	845.83444	-	0	ID=g19506.t7.CDS44;Parent=g19506.t7
HiC_scaffold_9	gmst	exon	16059688	16059927	845.83444	-	0	ID=g19506.t7.exon44;Parent=g19506.t7
HiC_scaffold_9	AUGUSTUS	intron	16059928	16064482	1.0	-	.	ID=g19506.t1.intron44;Parent=g19506.t1
HiC_scaffold_9	AUGUSTUS	intron	16059928	16064482	1.0	-	.	ID=g19506.t2.intron44;Parent=g19506.t2
HiC_scaffold_9	AUGUSTUS	intron	16059928	16064482	1.0	-	.	ID=g19506.t3.intron44;Parent=g19506.t3
HiC_scaffold_9	AUGUSTUS	intron	16059928	16064482	1.0	-	.	ID=g19506.t4.intron44;Parent=g19506.t4
HiC_scaffold_9	AUGUSTUS	intron	16059928	16064482	1.0	-	.	ID=g19506.t5.intron44;Parent=g19506.t5
HiC_scaffold_9	gmst	intron	16059928	16064482	845.563456	-	0	ID=g19506.t6.intron44;Parent=g19506.t6
HiC_scaffold_9	gmst	intron	16059928	16064482	845.83444	-	0	ID=g19506.t7.intron44;Parent=g19506.t7
HiC_scaffold_9	AUGUSTUS	exon	16064483	16064656	.	-	.	ID=g19506.t2.exon45;Parent=g19506.t2
HiC_scaffold_9	AUGUSTUS	CDS	16064483	16064656	1.0	-	0	ID=g19506.t2.CDS45;Parent=g19506.t2
HiC_scaffold_9	gmst	CDS	16064483	16064656	845.563456	-	0	ID=g19506.t6.CDS45;Parent=g19506.t6
HiC_scaffold_9	gmst	exon	16064483	16064656	845.563456	-	0	ID=g19506.t6.exon45;Parent=g19506.t6
HiC_scaffold_9	AUGUSTUS	exon	16064483	16064659	.	-	.	ID=g19506.t1.exon45;Parent=g19506.t1
HiC_scaffold_9	AUGUSTUS	exon	16064483	16064659	.	-	.	ID=g19506.t3.exon45;Parent=g19506.t3
HiC_scaffold_9	AUGUSTUS	exon	16064483	16064659	.	-	.	ID=g19506.t4.exon45;Parent=g19506.t4
HiC_scaffold_9	AUGUSTUS	exon	16064483	16064659	.	-	.	ID=g19506.t5.exon45;Parent=g19506.t5
HiC_scaffold_9	AUGUSTUS	CDS	16064483	16064659	1.0	-	0	ID=g19506.t1.CDS45;Parent=g19506.t1
HiC_scaffold_9	AUGUSTUS	CDS	16064483	16064659	1.0	-	0	ID=g19506.t3.CDS45;Parent=g19506.t3
HiC_scaffold_9	AUGUSTUS	CDS	16064483	16064659	1.0	-	0	ID=g19506.t4.CDS45;Parent=g19506.t4
HiC_scaffold_9	AUGUSTUS	CDS	16064483	16064659	1.0	-	0	ID=g19506.t5.CDS45;Parent=g19506.t5
HiC_scaffold_9	gmst	CDS	16064483	16064659	845.83444	-	0	ID=g19506.t7.CDS45;Parent=g19506.t7
HiC_scaffold_9	gmst	exon	16064483	16064659	845.83444	-	0	ID=g19506.t7.exon45;Parent=g19506.t7
HiC_scaffold_9	AUGUSTUS	intron	16064657	16067730	1.0	-	.	ID=g19506.t2.intron45;Parent=g19506.t2
HiC_scaffold_9	gmst	intron	16064657	16067730	845.563456	-	0	ID=g19506.t6.intron45;Parent=g19506.t6
HiC_scaffold_9	AUGUSTUS	intron	16064660	16067730	1.0	-	.	ID=g19506.t1.intron45;Parent=g19506.t1
HiC_scaffold_9	AUGUSTUS	intron	16064660	16067730	1.0	-	.	ID=g19506.t3.intron45;Parent=g19506.t3
HiC_scaffold_9	AUGUSTUS	intron	16064660	16067730	1.0	-	.	ID=g19506.t4.intron45;Parent=g19506.t4
HiC_scaffold_9	AUGUSTUS	intron	16064660	16067730	1.0	-	.	ID=g19506.t5.intron45;Parent=g19506.t5
HiC_scaffold_9	gmst	intron	16064660	16067730	845.83444	-	0	ID=g19506.t7.intron45;Parent=g19506.t7
HiC_scaffold_9	AUGUSTUS	exon	16067731	16067841	.	-	.	ID=g19506.t1.exon46;Parent=g19506.t1
HiC_scaffold_9	AUGUSTUS	exon	16067731	16067841	.	-	.	ID=g19506.t2.exon46;Parent=g19506.t2
HiC_scaffold_9	AUGUSTUS	exon	16067731	16067841	.	-	.	ID=g19506.t3.exon46;Parent=g19506.t3
HiC_scaffold_9	AUGUSTUS	exon	16067731	16067841	.	-	.	ID=g19506.t4.exon46;Parent=g19506.t4
HiC_scaffold_9	AUGUSTUS	exon	16067731	16067841	.	-	.	ID=g19506.t5.exon46;Parent=g19506.t5
HiC_scaffold_9	AUGUSTUS	CDS	16067731	16067841	1.0	-	0	ID=g19506.t1.CDS46;Parent=g19506.t1
HiC_scaffold_9	AUGUSTUS	CDS	16067731	16067841	1.0	-	0	ID=g19506.t2.CDS46;Parent=g19506.t2
HiC_scaffold_9	AUGUSTUS	CDS	16067731	16067841	1.0	-	0	ID=g19506.t3.CDS46;Parent=g19506.t3
HiC_scaffold_9	AUGUSTUS	CDS	16067731	16067841	1.0	-	0	ID=g19506.t4.CDS46;Parent=g19506.t4
HiC_scaffold_9	AUGUSTUS	CDS	16067731	16067841	1.0	-	0	ID=g19506.t5.CDS46;Parent=g19506.t5
HiC_scaffold_9	gmst	CDS	16067731	16067841	845.563456	-	0	ID=g19506.t6.CDS46;Parent=g19506.t6
HiC_scaffold_9	gmst	exon	16067731	16067841	845.563456	-	0	ID=g19506.t6.exon46;Parent=g19506.t6
HiC_scaffold_9	gmst	CDS	16067731	16067841	845.83444	-	0	ID=g19506.t7.CDS46;Parent=g19506.t7
HiC_scaffold_9	gmst	exon	16067731	16067841	845.83444	-	0	ID=g19506.t7.exon46;Parent=g19506.t7
HiC_scaffold_9	AUGUSTUS	intron	16067842	16068361	1.0	-	.	ID=g19506.t1.intron46;Parent=g19506.t1
HiC_scaffold_9	AUGUSTUS	intron	16067842	16068361	1.0	-	.	ID=g19506.t2.intron46;Parent=g19506.t2
HiC_scaffold_9	AUGUSTUS	intron	16067842	16068361	1.0	-	.	ID=g19506.t3.intron46;Parent=g19506.t3
HiC_scaffold_9	AUGUSTUS	intron	16067842	16068361	1.0	-	.	ID=g19506.t4.intron46;Parent=g19506.t4
HiC_scaffold_9	AUGUSTUS	intron	16067842	16068361	1.0	-	.	ID=g19506.t5.intron46;Parent=g19506.t5
HiC_scaffold_9	gmst	intron	16067842	16068361	845.563456	-	0	ID=g19506.t6.intron46;Parent=g19506.t6
HiC_scaffold_9	gmst	intron	16067842	16068361	845.83444	-	0	ID=g19506.t7.intron46;Parent=g19506.t7
HiC_scaffold_9	AUGUSTUS	exon	16068362	16068468	.	-	.	ID=g19506.t1.exon47;Parent=g19506.t1
HiC_scaffold_9	AUGUSTUS	exon	16068362	16068468	.	-	.	ID=g19506.t2.exon47;Parent=g19506.t2
HiC_scaffold_9	AUGUSTUS	exon	16068362	16068468	.	-	.	ID=g19506.t3.exon47;Parent=g19506.t3
HiC_scaffold_9	AUGUSTUS	exon	16068362	16068468	.	-	.	ID=g19506.t4.exon47;Parent=g19506.t4
HiC_scaffold_9	AUGUSTUS	exon	16068362	16068468	.	-	.	ID=g19506.t5.exon47;Parent=g19506.t5
HiC_scaffold_9	AUGUSTUS	CDS	16068362	16068468	1.0	-	2	ID=g19506.t1.CDS47;Parent=g19506.t1
HiC_scaffold_9	AUGUSTUS	CDS	16068362	16068468	1.0	-	2	ID=g19506.t2.CDS47;Parent=g19506.t2
HiC_scaffold_9	AUGUSTUS	CDS	16068362	16068468	1.0	-	2	ID=g19506.t3.CDS47;Parent=g19506.t3
HiC_scaffold_9	AUGUSTUS	CDS	16068362	16068468	1.0	-	2	ID=g19506.t4.CDS47;Parent=g19506.t4
HiC_scaffold_9	AUGUSTUS	CDS	16068362	16068468	1.0	-	2	ID=g19506.t5.CDS47;Parent=g19506.t5
HiC_scaffold_9	gmst	CDS	16068362	16068468	845.563456	-	2	ID=g19506.t6.CDS47;Parent=g19506.t6
HiC_scaffold_9	gmst	exon	16068362	16068468	845.563456	-	2	ID=g19506.t6.exon47;Parent=g19506.t6
HiC_scaffold_9	gmst	CDS	16068362	16068468	845.83444	-	2	ID=g19506.t7.CDS47;Parent=g19506.t7
HiC_scaffold_9	gmst	exon	16068362	16068468	845.83444	-	2	ID=g19506.t7.exon47;Parent=g19506.t7
HiC_scaffold_9	AUGUSTUS	intron	16068469	16070595	1.0	-	.	ID=g19506.t1.intron47;Parent=g19506.t1
HiC_scaffold_9	AUGUSTUS	intron	16068469	16070595	1.0	-	.	ID=g19506.t2.intron47;Parent=g19506.t2
HiC_scaffold_9	AUGUSTUS	intron	16068469	16070595	1.0	-	.	ID=g19506.t3.intron47;Parent=g19506.t3
HiC_scaffold_9	AUGUSTUS	intron	16068469	16070595	1.0	-	.	ID=g19506.t4.intron47;Parent=g19506.t4
HiC_scaffold_9	AUGUSTUS	intron	16068469	16070595	1.0	-	.	ID=g19506.t5.intron47;Parent=g19506.t5
HiC_scaffold_9	gmst	intron	16068469	16070595	845.563456	-	0	ID=g19506.t6.intron47;Parent=g19506.t6
HiC_scaffold_9	gmst	intron	16068469	16070595	845.83444	-	0	ID=g19506.t7.intron47;Parent=g19506.t7
HiC_scaffold_9	AUGUSTUS	exon	16070596	16070751	.	-	.	ID=g19506.t1.exon48;Parent=g19506.t1
HiC_scaffold_9	AUGUSTUS	exon	16070596	16070751	.	-	.	ID=g19506.t2.exon48;Parent=g19506.t2
HiC_scaffold_9	AUGUSTUS	exon	16070596	16070751	.	-	.	ID=g19506.t3.exon48;Parent=g19506.t3
HiC_scaffold_9	AUGUSTUS	exon	16070596	16070751	.	-	.	ID=g19506.t4.exon48;Parent=g19506.t4
HiC_scaffold_9	AUGUSTUS	exon	16070596	16070751	.	-	.	ID=g19506.t5.exon48;Parent=g19506.t5
HiC_scaffold_9	AUGUSTUS	CDS	16070596	16070751	1.0	-	2	ID=g19506.t1.CDS48;Parent=g19506.t1
HiC_scaffold_9	AUGUSTUS	CDS	16070596	16070751	1.0	-	2	ID=g19506.t2.CDS48;Parent=g19506.t2
HiC_scaffold_9	AUGUSTUS	CDS	16070596	16070751	1.0	-	2	ID=g19506.t3.CDS48;Parent=g19506.t3
HiC_scaffold_9	AUGUSTUS	CDS	16070596	16070751	1.0	-	2	ID=g19506.t4.CDS48;Parent=g19506.t4
HiC_scaffold_9	AUGUSTUS	CDS	16070596	16070751	1.0	-	2	ID=g19506.t5.CDS48;Parent=g19506.t5
HiC_scaffold_9	gmst	CDS	16070596	16070751	845.563456	-	2	ID=g19506.t6.CDS48;Parent=g19506.t6
HiC_scaffold_9	gmst	exon	16070596	16070751	845.563456	-	2	ID=g19506.t6.exon48;Parent=g19506.t6
HiC_scaffold_9	gmst	CDS	16070596	16070751	845.83444	-	2	ID=g19506.t7.CDS48;Parent=g19506.t7
HiC_scaffold_9	gmst	exon	16070596	16070751	845.83444	-	2	ID=g19506.t7.exon48;Parent=g19506.t7
HiC_scaffold_9	AUGUSTUS	intron	16070752	16074120	1.0	-	.	ID=g19506.t1.intron48;Parent=g19506.t1
HiC_scaffold_9	AUGUSTUS	intron	16070752	16074120	1.0	-	.	ID=g19506.t2.intron48;Parent=g19506.t2
HiC_scaffold_9	AUGUSTUS	intron	16070752	16074120	1.0	-	.	ID=g19506.t3.intron48;Parent=g19506.t3
HiC_scaffold_9	AUGUSTUS	intron	16070752	16074120	1.0	-	.	ID=g19506.t4.intron48;Parent=g19506.t4
HiC_scaffold_9	AUGUSTUS	intron	16070752	16074120	1.0	-	.	ID=g19506.t5.intron48;Parent=g19506.t5
HiC_scaffold_9	gmst	intron	16070752	16074120	845.563456	-	0	ID=g19506.t6.intron48;Parent=g19506.t6
HiC_scaffold_9	gmst	intron	16070752	16074120	845.83444	-	0	ID=g19506.t7.intron48;Parent=g19506.t7
HiC_scaffold_9	AUGUSTUS	exon	16074121	16074314	.	-	.	ID=g19506.t1.exon49;Parent=g19506.t1
HiC_scaffold_9	AUGUSTUS	exon	16074121	16074314	.	-	.	ID=g19506.t2.exon49;Parent=g19506.t2
HiC_scaffold_9	AUGUSTUS	exon	16074121	16074314	.	-	.	ID=g19506.t3.exon49;Parent=g19506.t3
HiC_scaffold_9	AUGUSTUS	exon	16074121	16074314	.	-	.	ID=g19506.t4.exon49;Parent=g19506.t4
HiC_scaffold_9	AUGUSTUS	exon	16074121	16074314	.	-	.	ID=g19506.t5.exon49;Parent=g19506.t5
HiC_scaffold_9	AUGUSTUS	CDS	16074121	16074314	1.0	-	1	ID=g19506.t1.CDS49;Parent=g19506.t1
HiC_scaffold_9	AUGUSTUS	CDS	16074121	16074314	1.0	-	1	ID=g19506.t2.CDS49;Parent=g19506.t2
HiC_scaffold_9	AUGUSTUS	CDS	16074121	16074314	1.0	-	1	ID=g19506.t3.CDS49;Parent=g19506.t3
HiC_scaffold_9	AUGUSTUS	CDS	16074121	16074314	1.0	-	1	ID=g19506.t4.CDS49;Parent=g19506.t4
HiC_scaffold_9	AUGUSTUS	CDS	16074121	16074314	1.0	-	1	ID=g19506.t5.CDS49;Parent=g19506.t5
HiC_scaffold_9	gmst	CDS	16074121	16074314	845.563456	-	1	ID=g19506.t6.CDS49;Parent=g19506.t6
HiC_scaffold_9	gmst	exon	16074121	16074314	845.563456	-	1	ID=g19506.t6.exon49;Parent=g19506.t6
HiC_scaffold_9	gmst	CDS	16074121	16074314	845.83444	-	1	ID=g19506.t7.CDS49;Parent=g19506.t7
HiC_scaffold_9	gmst	exon	16074121	16074314	845.83444	-	1	ID=g19506.t7.exon49;Parent=g19506.t7
HiC_scaffold_9	AUGUSTUS	intron	16074315	16074470	1.0	-	.	ID=g19506.t1.intron49;Parent=g19506.t1
HiC_scaffold_9	AUGUSTUS	intron	16074315	16074470	1.0	-	.	ID=g19506.t2.intron49;Parent=g19506.t2
HiC_scaffold_9	AUGUSTUS	intron	16074315	16074470	1.0	-	.	ID=g19506.t3.intron49;Parent=g19506.t3
HiC_scaffold_9	AUGUSTUS	intron	16074315	16074470	1.0	-	.	ID=g19506.t4.intron49;Parent=g19506.t4
HiC_scaffold_9	AUGUSTUS	intron	16074315	16074470	1.0	-	.	ID=g19506.t5.intron49;Parent=g19506.t5
HiC_scaffold_9	gmst	intron	16074315	16074470	845.563456	-	0	ID=g19506.t6.intron49;Parent=g19506.t6
HiC_scaffold_9	gmst	intron	16074315	16074470	845.83444	-	0	ID=g19506.t7.intron49;Parent=g19506.t7
HiC_scaffold_9	AUGUSTUS	exon	16074471	16074708	.	-	.	ID=g19506.t1.exon50;Parent=g19506.t1
HiC_scaffold_9	AUGUSTUS	exon	16074471	16074708	.	-	.	ID=g19506.t2.exon50;Parent=g19506.t2
HiC_scaffold_9	AUGUSTUS	exon	16074471	16074708	.	-	.	ID=g19506.t3.exon50;Parent=g19506.t3
HiC_scaffold_9	AUGUSTUS	exon	16074471	16074708	.	-	.	ID=g19506.t4.exon50;Parent=g19506.t4
HiC_scaffold_9	AUGUSTUS	exon	16074471	16074708	.	-	.	ID=g19506.t5.exon50;Parent=g19506.t5
HiC_scaffold_9	AUGUSTUS	CDS	16074471	16074708	1.0	-	2	ID=g19506.t1.CDS50;Parent=g19506.t1
HiC_scaffold_9	AUGUSTUS	CDS	16074471	16074708	1.0	-	2	ID=g19506.t2.CDS50;Parent=g19506.t2
HiC_scaffold_9	AUGUSTUS	CDS	16074471	16074708	1.0	-	2	ID=g19506.t3.CDS50;Parent=g19506.t3
HiC_scaffold_9	AUGUSTUS	CDS	16074471	16074708	1.0	-	2	ID=g19506.t4.CDS50;Parent=g19506.t4
HiC_scaffold_9	AUGUSTUS	CDS	16074471	16074708	1.0	-	2	ID=g19506.t5.CDS50;Parent=g19506.t5
HiC_scaffold_9	gmst	CDS	16074471	16074708	845.563456	-	2	ID=g19506.t6.CDS50;Parent=g19506.t6
HiC_scaffold_9	gmst	exon	16074471	16074708	845.563456	-	2	ID=g19506.t6.exon50;Parent=g19506.t6
HiC_scaffold_9	gmst	CDS	16074471	16074708	845.83444	-	2	ID=g19506.t7.CDS50;Parent=g19506.t7
HiC_scaffold_9	gmst	exon	16074471	16074708	845.83444	-	2	ID=g19506.t7.exon50;Parent=g19506.t7
HiC_scaffold_9	AUGUSTUS	intron	16074709	16074937	1.0	-	.	ID=g19506.t1.intron50;Parent=g19506.t1
HiC_scaffold_9	AUGUSTUS	intron	16074709	16074937	1.0	-	.	ID=g19506.t2.intron50;Parent=g19506.t2
HiC_scaffold_9	AUGUSTUS	intron	16074709	16074937	1.0	-	.	ID=g19506.t3.intron50;Parent=g19506.t3
HiC_scaffold_9	AUGUSTUS	intron	16074709	16074937	1.0	-	.	ID=g19506.t4.intron50;Parent=g19506.t4
HiC_scaffold_9	AUGUSTUS	intron	16074709	16074937	1.0	-	.	ID=g19506.t5.intron50;Parent=g19506.t5
HiC_scaffold_9	gmst	intron	16074709	16074937	845.563456	-	0	ID=g19506.t6.intron50;Parent=g19506.t6
HiC_scaffold_9	gmst	intron	16074709	16074937	845.83444	-	0	ID=g19506.t7.intron50;Parent=g19506.t7
HiC_scaffold_9	AUGUSTUS	exon	16074938	16075058	.	-	.	ID=g19506.t1.exon51;Parent=g19506.t1
HiC_scaffold_9	AUGUSTUS	exon	16074938	16075058	.	-	.	ID=g19506.t2.exon51;Parent=g19506.t2
HiC_scaffold_9	AUGUSTUS	exon	16074938	16075058	.	-	.	ID=g19506.t3.exon51;Parent=g19506.t3
HiC_scaffold_9	AUGUSTUS	exon	16074938	16075058	.	-	.	ID=g19506.t4.exon51;Parent=g19506.t4
HiC_scaffold_9	AUGUSTUS	exon	16074938	16075058	.	-	.	ID=g19506.t5.exon51;Parent=g19506.t5
HiC_scaffold_9	AUGUSTUS	CDS	16074938	16075058	1.0	-	0	ID=g19506.t1.CDS51;Parent=g19506.t1
HiC_scaffold_9	AUGUSTUS	CDS	16074938	16075058	1.0	-	0	ID=g19506.t2.CDS51;Parent=g19506.t2
HiC_scaffold_9	AUGUSTUS	CDS	16074938	16075058	1.0	-	0	ID=g19506.t3.CDS51;Parent=g19506.t3
HiC_scaffold_9	AUGUSTUS	CDS	16074938	16075058	1.0	-	0	ID=g19506.t4.CDS51;Parent=g19506.t4
HiC_scaffold_9	AUGUSTUS	CDS	16074938	16075058	1.0	-	0	ID=g19506.t5.CDS51;Parent=g19506.t5
HiC_scaffold_9	gmst	CDS	16074938	16075058	845.563456	-	0	ID=g19506.t6.CDS51;Parent=g19506.t6
HiC_scaffold_9	gmst	exon	16074938	16075058	845.563456	-	0	ID=g19506.t6.exon51;Parent=g19506.t6
HiC_scaffold_9	gmst	CDS	16074938	16075058	845.83444	-	0	ID=g19506.t7.CDS51;Parent=g19506.t7
HiC_scaffold_9	gmst	exon	16074938	16075058	845.83444	-	0	ID=g19506.t7.exon51;Parent=g19506.t7
HiC_scaffold_9	AUGUSTUS	intron	16075059	16075702	1.0	-	.	ID=g19506.t1.intron51;Parent=g19506.t1
HiC_scaffold_9	AUGUSTUS	intron	16075059	16075702	1.0	-	.	ID=g19506.t2.intron51;Parent=g19506.t2
HiC_scaffold_9	AUGUSTUS	intron	16075059	16075702	1.0	-	.	ID=g19506.t3.intron51;Parent=g19506.t3
HiC_scaffold_9	AUGUSTUS	intron	16075059	16075702	1.0	-	.	ID=g19506.t4.intron51;Parent=g19506.t4
HiC_scaffold_9	AUGUSTUS	intron	16075059	16075702	1.0	-	.	ID=g19506.t5.intron51;Parent=g19506.t5
HiC_scaffold_9	gmst	intron	16075059	16075702	845.563456	-	0	ID=g19506.t6.intron51;Parent=g19506.t6
HiC_scaffold_9	gmst	intron	16075059	16075702	845.83444	-	0	ID=g19506.t7.intron51;Parent=g19506.t7
HiC_scaffold_9	AUGUSTUS	exon	16075703	16075918	.	-	.	ID=g19506.t1.exon52;Parent=g19506.t1
HiC_scaffold_9	AUGUSTUS	exon	16075703	16075918	.	-	.	ID=g19506.t2.exon52;Parent=g19506.t2
HiC_scaffold_9	AUGUSTUS	exon	16075703	16075918	.	-	.	ID=g19506.t3.exon52;Parent=g19506.t3
HiC_scaffold_9	AUGUSTUS	exon	16075703	16075918	.	-	.	ID=g19506.t4.exon52;Parent=g19506.t4
HiC_scaffold_9	AUGUSTUS	exon	16075703	16075918	.	-	.	ID=g19506.t5.exon52;Parent=g19506.t5
HiC_scaffold_9	AUGUSTUS	CDS	16075703	16075918	0.97	-	0	ID=g19506.t3.CDS52;Parent=g19506.t3
HiC_scaffold_9	AUGUSTUS	CDS	16075703	16075918	0.98	-	0	ID=g19506.t2.CDS52;Parent=g19506.t2
HiC_scaffold_9	AUGUSTUS	CDS	16075703	16075918	0.98	-	0	ID=g19506.t4.CDS52;Parent=g19506.t4
HiC_scaffold_9	AUGUSTUS	CDS	16075703	16075918	0.99	-	0	ID=g19506.t5.CDS52;Parent=g19506.t5
HiC_scaffold_9	AUGUSTUS	CDS	16075703	16075918	1.0	-	0	ID=g19506.t1.CDS52;Parent=g19506.t1
HiC_scaffold_9	gmst	CDS	16075703	16075918	845.563456	-	0	ID=g19506.t6.CDS52;Parent=g19506.t6
HiC_scaffold_9	gmst	exon	16075703	16075918	845.563456	-	0	ID=g19506.t6.exon52;Parent=g19506.t6
HiC_scaffold_9	gmst	CDS	16075703	16075918	845.83444	-	0	ID=g19506.t7.CDS52;Parent=g19506.t7
HiC_scaffold_9	gmst	exon	16075703	16075918	845.83444	-	0	ID=g19506.t7.exon52;Parent=g19506.t7
HiC_scaffold_9	AUGUSTUS	intron	16075919	16078417	1.0	-	.	ID=g19506.t1.intron52;Parent=g19506.t1
HiC_scaffold_9	AUGUSTUS	intron	16075919	16078417	1.0	-	.	ID=g19506.t2.intron52;Parent=g19506.t2
HiC_scaffold_9	AUGUSTUS	intron	16075919	16078417	1.0	-	.	ID=g19506.t3.intron52;Parent=g19506.t3
HiC_scaffold_9	AUGUSTUS	intron	16075919	16078417	1.0	-	.	ID=g19506.t4.intron52;Parent=g19506.t4
HiC_scaffold_9	AUGUSTUS	intron	16075919	16078417	1.0	-	.	ID=g19506.t5.intron52;Parent=g19506.t5
HiC_scaffold_9	gmst	intron	16075919	16078417	845.563456	-	0	ID=g19506.t6.intron52;Parent=g19506.t6
HiC_scaffold_9	gmst	intron	16075919	16078417	845.83444	-	0	ID=g19506.t7.intron52;Parent=g19506.t7
HiC_scaffold_9	AUGUSTUS	exon	16078418	16078686	.	-	.	ID=g19506.t1.exon53;Parent=g19506.t1
HiC_scaffold_9	AUGUSTUS	exon	16078418	16078686	.	-	.	ID=g19506.t2.exon53;Parent=g19506.t2
HiC_scaffold_9	AUGUSTUS	exon	16078418	16078686	.	-	.	ID=g19506.t3.exon53;Parent=g19506.t3
HiC_scaffold_9	AUGUSTUS	exon	16078418	16078686	.	-	.	ID=g19506.t4.exon53;Parent=g19506.t4
HiC_scaffold_9	AUGUSTUS	exon	16078418	16078686	.	-	.	ID=g19506.t5.exon53;Parent=g19506.t5
HiC_scaffold_9	AUGUSTUS	CDS	16078418	16078686	1.0	-	2	ID=g19506.t1.CDS53;Parent=g19506.t1
HiC_scaffold_9	AUGUSTUS	CDS	16078418	16078686	1.0	-	2	ID=g19506.t2.CDS53;Parent=g19506.t2
HiC_scaffold_9	AUGUSTUS	CDS	16078418	16078686	1.0	-	2	ID=g19506.t3.CDS53;Parent=g19506.t3
HiC_scaffold_9	AUGUSTUS	CDS	16078418	16078686	1.0	-	2	ID=g19506.t4.CDS53;Parent=g19506.t4
HiC_scaffold_9	AUGUSTUS	CDS	16078418	16078686	1.0	-	2	ID=g19506.t5.CDS53;Parent=g19506.t5
HiC_scaffold_9	gmst	CDS	16078418	16078686	845.563456	-	2	ID=g19506.t6.CDS53;Parent=g19506.t6
HiC_scaffold_9	gmst	exon	16078418	16078686	845.563456	-	2	ID=g19506.t6.exon53;Parent=g19506.t6
HiC_scaffold_9	gmst	CDS	16078418	16078686	845.83444	-	2	ID=g19506.t7.CDS53;Parent=g19506.t7
HiC_scaffold_9	gmst	exon	16078418	16078686	845.83444	-	2	ID=g19506.t7.exon53;Parent=g19506.t7
HiC_scaffold_9	AUGUSTUS	intron	16078687	16085470	1.0	-	.	ID=g19506.t1.intron53;Parent=g19506.t1
HiC_scaffold_9	AUGUSTUS	intron	16078687	16085470	1.0	-	.	ID=g19506.t2.intron53;Parent=g19506.t2
HiC_scaffold_9	AUGUSTUS	intron	16078687	16085470	1.0	-	.	ID=g19506.t3.intron53;Parent=g19506.t3
HiC_scaffold_9	AUGUSTUS	intron	16078687	16085470	1.0	-	.	ID=g19506.t4.intron53;Parent=g19506.t4
HiC_scaffold_9	AUGUSTUS	intron	16078687	16085470	1.0	-	.	ID=g19506.t5.intron53;Parent=g19506.t5
HiC_scaffold_9	gmst	intron	16078687	16085470	845.563456	-	0	ID=g19506.t6.intron53;Parent=g19506.t6
HiC_scaffold_9	gmst	intron	16078687	16085470	845.83444	-	0	ID=g19506.t7.intron53;Parent=g19506.t7
HiC_scaffold_9	AUGUSTUS	exon	16085471	16085522	.	-	.	ID=g19506.t1.exon54;Parent=g19506.t1
HiC_scaffold_9	AUGUSTUS	exon	16085471	16085522	.	-	.	ID=g19506.t2.exon54;Parent=g19506.t2
HiC_scaffold_9	AUGUSTUS	exon	16085471	16085522	.	-	.	ID=g19506.t3.exon54;Parent=g19506.t3
HiC_scaffold_9	AUGUSTUS	exon	16085471	16085522	.	-	.	ID=g19506.t4.exon54;Parent=g19506.t4
HiC_scaffold_9	AUGUSTUS	exon	16085471	16085522	.	-	.	ID=g19506.t5.exon54;Parent=g19506.t5
HiC_scaffold_9	AUGUSTUS	CDS	16085471	16085522	1.0	-	0	ID=g19506.t1.CDS54;Parent=g19506.t1
HiC_scaffold_9	AUGUSTUS	CDS	16085471	16085522	1.0	-	0	ID=g19506.t2.CDS54;Parent=g19506.t2
HiC_scaffold_9	AUGUSTUS	CDS	16085471	16085522	1.0	-	0	ID=g19506.t3.CDS54;Parent=g19506.t3
HiC_scaffold_9	AUGUSTUS	CDS	16085471	16085522	1.0	-	0	ID=g19506.t4.CDS54;Parent=g19506.t4
HiC_scaffold_9	AUGUSTUS	CDS	16085471	16085522	1.0	-	0	ID=g19506.t5.CDS54;Parent=g19506.t5
HiC_scaffold_9	gmst	CDS	16085471	16085522	845.563456	-	0	ID=g19506.t6.CDS54;Parent=g19506.t6
HiC_scaffold_9	gmst	exon	16085471	16085522	845.563456	-	0	ID=g19506.t6.exon54;Parent=g19506.t6
HiC_scaffold_9	gmst	CDS	16085471	16085522	845.83444	-	0	ID=g19506.t7.CDS54;Parent=g19506.t7
HiC_scaffold_9	gmst	exon	16085471	16085522	845.83444	-	0	ID=g19506.t7.exon54;Parent=g19506.t7
HiC_scaffold_9	AUGUSTUS	intron	16085523	16090880	1.0	-	.	ID=g19506.t1.intron54;Parent=g19506.t1
HiC_scaffold_9	AUGUSTUS	intron	16085523	16090880	1.0	-	.	ID=g19506.t2.intron54;Parent=g19506.t2
HiC_scaffold_9	AUGUSTUS	intron	16085523	16090880	1.0	-	.	ID=g19506.t3.intron54;Parent=g19506.t3
HiC_scaffold_9	AUGUSTUS	intron	16085523	16090880	1.0	-	.	ID=g19506.t4.intron54;Parent=g19506.t4
HiC_scaffold_9	AUGUSTUS	intron	16085523	16090880	1.0	-	.	ID=g19506.t5.intron54;Parent=g19506.t5
HiC_scaffold_9	gmst	intron	16085523	16090880	845.563456	-	0	ID=g19506.t6.intron54;Parent=g19506.t6
HiC_scaffold_9	gmst	intron	16085523	16090880	845.83444	-	0	ID=g19506.t7.intron54;Parent=g19506.t7
HiC_scaffold_9	AUGUSTUS	exon	16090881	16091001	.	-	.	ID=g19506.t1.exon55;Parent=g19506.t1
HiC_scaffold_9	AUGUSTUS	exon	16090881	16091001	.	-	.	ID=g19506.t2.exon55;Parent=g19506.t2
HiC_scaffold_9	AUGUSTUS	exon	16090881	16091001	.	-	.	ID=g19506.t3.exon55;Parent=g19506.t3
HiC_scaffold_9	AUGUSTUS	exon	16090881	16091001	.	-	.	ID=g19506.t4.exon55;Parent=g19506.t4
HiC_scaffold_9	AUGUSTUS	exon	16090881	16091001	.	-	.	ID=g19506.t5.exon55;Parent=g19506.t5
HiC_scaffold_9	AUGUSTUS	CDS	16090881	16091001	1.0	-	1	ID=g19506.t1.CDS55;Parent=g19506.t1
HiC_scaffold_9	AUGUSTUS	CDS	16090881	16091001	1.0	-	1	ID=g19506.t2.CDS55;Parent=g19506.t2
HiC_scaffold_9	AUGUSTUS	CDS	16090881	16091001	1.0	-	1	ID=g19506.t3.CDS55;Parent=g19506.t3
HiC_scaffold_9	AUGUSTUS	CDS	16090881	16091001	1.0	-	1	ID=g19506.t4.CDS55;Parent=g19506.t4
HiC_scaffold_9	AUGUSTUS	CDS	16090881	16091001	1.0	-	1	ID=g19506.t5.CDS55;Parent=g19506.t5
HiC_scaffold_9	gmst	CDS	16090881	16091001	845.563456	-	1	ID=g19506.t6.CDS55;Parent=g19506.t6
HiC_scaffold_9	gmst	exon	16090881	16091001	845.563456	-	1	ID=g19506.t6.exon55;Parent=g19506.t6
HiC_scaffold_9	gmst	CDS	16090881	16091001	845.83444	-	1	ID=g19506.t7.CDS55;Parent=g19506.t7
HiC_scaffold_9	gmst	exon	16090881	16091001	845.83444	-	1	ID=g19506.t7.exon55;Parent=g19506.t7
HiC_scaffold_9	AUGUSTUS	intron	16091002	16091473	1.0	-	.	ID=g19506.t1.intron55;Parent=g19506.t1
HiC_scaffold_9	AUGUSTUS	intron	16091002	16091473	1.0	-	.	ID=g19506.t2.intron55;Parent=g19506.t2
HiC_scaffold_9	AUGUSTUS	intron	16091002	16091473	1.0	-	.	ID=g19506.t3.intron55;Parent=g19506.t3
HiC_scaffold_9	AUGUSTUS	intron	16091002	16091473	1.0	-	.	ID=g19506.t4.intron55;Parent=g19506.t4
HiC_scaffold_9	AUGUSTUS	intron	16091002	16091473	1.0	-	.	ID=g19506.t5.intron55;Parent=g19506.t5
HiC_scaffold_9	gmst	intron	16091002	16091473	845.563456	-	0	ID=g19506.t6.intron55;Parent=g19506.t6
HiC_scaffold_9	gmst	intron	16091002	16091473	845.83444	-	0	ID=g19506.t7.intron55;Parent=g19506.t7
HiC_scaffold_9	AUGUSTUS	exon	16091474	16091786	.	-	.	ID=g19506.t1.exon56;Parent=g19506.t1
HiC_scaffold_9	AUGUSTUS	exon	16091474	16091786	.	-	.	ID=g19506.t2.exon56;Parent=g19506.t2
HiC_scaffold_9	AUGUSTUS	exon	16091474	16091786	.	-	.	ID=g19506.t3.exon56;Parent=g19506.t3
HiC_scaffold_9	AUGUSTUS	exon	16091474	16091786	.	-	.	ID=g19506.t4.exon56;Parent=g19506.t4
HiC_scaffold_9	AUGUSTUS	exon	16091474	16091786	.	-	.	ID=g19506.t5.exon56;Parent=g19506.t5
HiC_scaffold_9	AUGUSTUS	CDS	16091474	16091786	1.0	-	2	ID=g19506.t1.CDS56;Parent=g19506.t1
HiC_scaffold_9	AUGUSTUS	CDS	16091474	16091786	1.0	-	2	ID=g19506.t2.CDS56;Parent=g19506.t2
HiC_scaffold_9	AUGUSTUS	CDS	16091474	16091786	1.0	-	2	ID=g19506.t3.CDS56;Parent=g19506.t3
HiC_scaffold_9	AUGUSTUS	CDS	16091474	16091786	1.0	-	2	ID=g19506.t4.CDS56;Parent=g19506.t4
HiC_scaffold_9	AUGUSTUS	CDS	16091474	16091786	1.0	-	2	ID=g19506.t5.CDS56;Parent=g19506.t5
HiC_scaffold_9	gmst	CDS	16091474	16091786	845.563456	-	2	ID=g19506.t6.CDS56;Parent=g19506.t6
HiC_scaffold_9	gmst	exon	16091474	16091786	845.563456	-	2	ID=g19506.t6.exon56;Parent=g19506.t6
HiC_scaffold_9	gmst	CDS	16091474	16091786	845.83444	-	2	ID=g19506.t7.CDS56;Parent=g19506.t7
HiC_scaffold_9	gmst	exon	16091474	16091786	845.83444	-	2	ID=g19506.t7.exon56;Parent=g19506.t7
HiC_scaffold_9	AUGUSTUS	intron	16091787	16094092	1.0	-	.	ID=g19506.t1.intron56;Parent=g19506.t1
HiC_scaffold_9	AUGUSTUS	intron	16091787	16094092	1.0	-	.	ID=g19506.t2.intron56;Parent=g19506.t2
HiC_scaffold_9	AUGUSTUS	intron	16091787	16094092	1.0	-	.	ID=g19506.t3.intron56;Parent=g19506.t3
HiC_scaffold_9	AUGUSTUS	intron	16091787	16094092	1.0	-	.	ID=g19506.t4.intron56;Parent=g19506.t4
HiC_scaffold_9	AUGUSTUS	intron	16091787	16094092	1.0	-	.	ID=g19506.t5.intron56;Parent=g19506.t5
HiC_scaffold_9	gmst	intron	16091787	16094092	845.563456	-	0	ID=g19506.t6.intron56;Parent=g19506.t6
HiC_scaffold_9	gmst	intron	16091787	16094092	845.83444	-	0	ID=g19506.t7.intron56;Parent=g19506.t7
HiC_scaffold_9	AUGUSTUS	exon	16094093	16094264	.	-	.	ID=g19506.t1.exon57;Parent=g19506.t1
HiC_scaffold_9	AUGUSTUS	exon	16094093	16094264	.	-	.	ID=g19506.t2.exon57;Parent=g19506.t2
HiC_scaffold_9	AUGUSTUS	exon	16094093	16094264	.	-	.	ID=g19506.t3.exon57;Parent=g19506.t3
HiC_scaffold_9	AUGUSTUS	exon	16094093	16094264	.	-	.	ID=g19506.t4.exon57;Parent=g19506.t4
HiC_scaffold_9	AUGUSTUS	exon	16094093	16094264	.	-	.	ID=g19506.t5.exon57;Parent=g19506.t5
HiC_scaffold_9	AUGUSTUS	CDS	16094093	16094264	1.0	-	0	ID=g19506.t1.CDS57;Parent=g19506.t1
HiC_scaffold_9	AUGUSTUS	CDS	16094093	16094264	1.0	-	0	ID=g19506.t2.CDS57;Parent=g19506.t2
HiC_scaffold_9	AUGUSTUS	CDS	16094093	16094264	1.0	-	0	ID=g19506.t3.CDS57;Parent=g19506.t3
HiC_scaffold_9	AUGUSTUS	CDS	16094093	16094264	1.0	-	0	ID=g19506.t4.CDS57;Parent=g19506.t4
HiC_scaffold_9	AUGUSTUS	CDS	16094093	16094264	1.0	-	0	ID=g19506.t5.CDS57;Parent=g19506.t5
HiC_scaffold_9	gmst	CDS	16094093	16094264	845.563456	-	0	ID=g19506.t6.CDS57;Parent=g19506.t6
HiC_scaffold_9	gmst	exon	16094093	16094264	845.563456	-	0	ID=g19506.t6.exon57;Parent=g19506.t6
HiC_scaffold_9	gmst	CDS	16094093	16094264	845.83444	-	0	ID=g19506.t7.CDS57;Parent=g19506.t7
HiC_scaffold_9	gmst	exon	16094093	16094264	845.83444	-	0	ID=g19506.t7.exon57;Parent=g19506.t7
HiC_scaffold_9	AUGUSTUS	intron	16094265	16096944	1.0	-	.	ID=g19506.t1.intron57;Parent=g19506.t1
HiC_scaffold_9	AUGUSTUS	intron	16094265	16096944	1.0	-	.	ID=g19506.t2.intron57;Parent=g19506.t2
HiC_scaffold_9	AUGUSTUS	intron	16094265	16096944	1.0	-	.	ID=g19506.t3.intron57;Parent=g19506.t3
HiC_scaffold_9	AUGUSTUS	intron	16094265	16096944	1.0	-	.	ID=g19506.t4.intron57;Parent=g19506.t4
HiC_scaffold_9	AUGUSTUS	intron	16094265	16096944	1.0	-	.	ID=g19506.t5.intron57;Parent=g19506.t5
HiC_scaffold_9	gmst	intron	16094265	16096944	845.563456	-	0	ID=g19506.t6.intron57;Parent=g19506.t6
HiC_scaffold_9	gmst	intron	16094265	16096944	845.83444	-	0	ID=g19506.t7.intron57;Parent=g19506.t7
HiC_scaffold_9	AUGUSTUS	exon	16096945	16097065	.	-	.	ID=g19506.t1.exon58;Parent=g19506.t1
HiC_scaffold_9	AUGUSTUS	exon	16096945	16097065	.	-	.	ID=g19506.t2.exon58;Parent=g19506.t2
HiC_scaffold_9	AUGUSTUS	exon	16096945	16097065	.	-	.	ID=g19506.t3.exon58;Parent=g19506.t3
HiC_scaffold_9	AUGUSTUS	exon	16096945	16097065	.	-	.	ID=g19506.t4.exon58;Parent=g19506.t4
HiC_scaffold_9	AUGUSTUS	exon	16096945	16097065	.	-	.	ID=g19506.t5.exon58;Parent=g19506.t5
HiC_scaffold_9	AUGUSTUS	CDS	16096945	16097065	1.0	-	1	ID=g19506.t1.CDS58;Parent=g19506.t1
HiC_scaffold_9	AUGUSTUS	CDS	16096945	16097065	1.0	-	1	ID=g19506.t2.CDS58;Parent=g19506.t2
HiC_scaffold_9	AUGUSTUS	CDS	16096945	16097065	1.0	-	1	ID=g19506.t3.CDS58;Parent=g19506.t3
HiC_scaffold_9	AUGUSTUS	CDS	16096945	16097065	1.0	-	1	ID=g19506.t4.CDS58;Parent=g19506.t4
HiC_scaffold_9	AUGUSTUS	CDS	16096945	16097065	1.0	-	1	ID=g19506.t5.CDS58;Parent=g19506.t5
HiC_scaffold_9	gmst	CDS	16096945	16097065	845.563456	-	1	ID=g19506.t6.CDS58;Parent=g19506.t6
HiC_scaffold_9	gmst	exon	16096945	16097065	845.563456	-	1	ID=g19506.t6.exon58;Parent=g19506.t6
HiC_scaffold_9	gmst	CDS	16096945	16097065	845.83444	-	1	ID=g19506.t7.CDS58;Parent=g19506.t7
HiC_scaffold_9	gmst	exon	16096945	16097065	845.83444	-	1	ID=g19506.t7.exon58;Parent=g19506.t7
HiC_scaffold_9	AUGUSTUS	intron	16097066	16097153	1.0	-	.	ID=g19506.t1.intron58;Parent=g19506.t1
HiC_scaffold_9	AUGUSTUS	intron	16097066	16097153	1.0	-	.	ID=g19506.t2.intron58;Parent=g19506.t2
HiC_scaffold_9	AUGUSTUS	intron	16097066	16097153	1.0	-	.	ID=g19506.t3.intron58;Parent=g19506.t3
HiC_scaffold_9	AUGUSTUS	intron	16097066	16097153	1.0	-	.	ID=g19506.t4.intron58;Parent=g19506.t4
HiC_scaffold_9	AUGUSTUS	intron	16097066	16097153	1.0	-	.	ID=g19506.t5.intron58;Parent=g19506.t5
HiC_scaffold_9	gmst	intron	16097066	16097153	845.563456	-	0	ID=g19506.t6.intron58;Parent=g19506.t6
HiC_scaffold_9	gmst	intron	16097066	16097153	845.83444	-	0	ID=g19506.t7.intron58;Parent=g19506.t7
HiC_scaffold_9	AUGUSTUS	exon	16097154	16097268	.	-	.	ID=g19506.t1.exon59;Parent=g19506.t1
HiC_scaffold_9	AUGUSTUS	exon	16097154	16097268	.	-	.	ID=g19506.t2.exon59;Parent=g19506.t2
HiC_scaffold_9	AUGUSTUS	exon	16097154	16097268	.	-	.	ID=g19506.t3.exon59;Parent=g19506.t3
HiC_scaffold_9	AUGUSTUS	exon	16097154	16097268	.	-	.	ID=g19506.t4.exon59;Parent=g19506.t4
HiC_scaffold_9	AUGUSTUS	exon	16097154	16097268	.	-	.	ID=g19506.t5.exon59;Parent=g19506.t5
HiC_scaffold_9	AUGUSTUS	CDS	16097154	16097268	1.0	-	2	ID=g19506.t1.CDS59;Parent=g19506.t1
HiC_scaffold_9	AUGUSTUS	CDS	16097154	16097268	1.0	-	2	ID=g19506.t2.CDS59;Parent=g19506.t2
HiC_scaffold_9	AUGUSTUS	CDS	16097154	16097268	1.0	-	2	ID=g19506.t3.CDS59;Parent=g19506.t3
HiC_scaffold_9	AUGUSTUS	CDS	16097154	16097268	1.0	-	2	ID=g19506.t4.CDS59;Parent=g19506.t4
HiC_scaffold_9	AUGUSTUS	CDS	16097154	16097268	1.0	-	2	ID=g19506.t5.CDS59;Parent=g19506.t5
HiC_scaffold_9	gmst	CDS	16097154	16097268	845.563456	-	2	ID=g19506.t6.CDS59;Parent=g19506.t6
HiC_scaffold_9	gmst	exon	16097154	16097268	845.563456	-	2	ID=g19506.t6.exon59;Parent=g19506.t6
HiC_scaffold_9	gmst	CDS	16097154	16097268	845.83444	-	2	ID=g19506.t7.CDS59;Parent=g19506.t7
HiC_scaffold_9	gmst	exon	16097154	16097268	845.83444	-	2	ID=g19506.t7.exon59;Parent=g19506.t7
HiC_scaffold_9	AUGUSTUS	intron	16097269	16104552	1.0	-	.	ID=g19506.t1.intron59;Parent=g19506.t1
HiC_scaffold_9	AUGUSTUS	intron	16097269	16104552	1.0	-	.	ID=g19506.t2.intron59;Parent=g19506.t2
HiC_scaffold_9	AUGUSTUS	intron	16097269	16104552	1.0	-	.	ID=g19506.t3.intron59;Parent=g19506.t3
HiC_scaffold_9	AUGUSTUS	intron	16097269	16104552	1.0	-	.	ID=g19506.t4.intron59;Parent=g19506.t4
HiC_scaffold_9	AUGUSTUS	intron	16097269	16104552	1.0	-	.	ID=g19506.t5.intron59;Parent=g19506.t5
HiC_scaffold_9	gmst	intron	16097269	16104552	845.563456	-	0	ID=g19506.t6.intron59;Parent=g19506.t6
HiC_scaffold_9	gmst	intron	16097269	16104552	845.83444	-	0	ID=g19506.t7.intron59;Parent=g19506.t7
HiC_scaffold_9	AUGUSTUS	exon	16104553	16104726	.	-	.	ID=g19506.t1.exon60;Parent=g19506.t1
HiC_scaffold_9	AUGUSTUS	exon	16104553	16104726	.	-	.	ID=g19506.t2.exon60;Parent=g19506.t2
HiC_scaffold_9	AUGUSTUS	exon	16104553	16104726	.	-	.	ID=g19506.t3.exon60;Parent=g19506.t3
HiC_scaffold_9	AUGUSTUS	exon	16104553	16104726	.	-	.	ID=g19506.t4.exon60;Parent=g19506.t4
HiC_scaffold_9	AUGUSTUS	exon	16104553	16104726	.	-	.	ID=g19506.t5.exon60;Parent=g19506.t5
HiC_scaffold_9	AUGUSTUS	CDS	16104553	16104726	1.0	-	2	ID=g19506.t1.CDS60;Parent=g19506.t1
HiC_scaffold_9	AUGUSTUS	CDS	16104553	16104726	1.0	-	2	ID=g19506.t2.CDS60;Parent=g19506.t2
HiC_scaffold_9	AUGUSTUS	CDS	16104553	16104726	1.0	-	2	ID=g19506.t3.CDS60;Parent=g19506.t3
HiC_scaffold_9	AUGUSTUS	CDS	16104553	16104726	1.0	-	2	ID=g19506.t4.CDS60;Parent=g19506.t4
HiC_scaffold_9	AUGUSTUS	CDS	16104553	16104726	1.0	-	2	ID=g19506.t5.CDS60;Parent=g19506.t5
HiC_scaffold_9	gmst	CDS	16104553	16104726	845.563456	-	2	ID=g19506.t6.CDS60;Parent=g19506.t6
HiC_scaffold_9	gmst	exon	16104553	16104726	845.563456	-	2	ID=g19506.t6.exon60;Parent=g19506.t6
HiC_scaffold_9	gmst	CDS	16104553	16104726	845.83444	-	2	ID=g19506.t7.CDS60;Parent=g19506.t7
HiC_scaffold_9	gmst	exon	16104553	16104726	845.83444	-	2	ID=g19506.t7.exon60;Parent=g19506.t7
HiC_scaffold_9	AUGUSTUS	intron	16104727	16106648	1.0	-	.	ID=g19506.t1.intron60;Parent=g19506.t1
HiC_scaffold_9	AUGUSTUS	intron	16104727	16106648	1.0	-	.	ID=g19506.t2.intron60;Parent=g19506.t2
HiC_scaffold_9	AUGUSTUS	intron	16104727	16106648	1.0	-	.	ID=g19506.t3.intron60;Parent=g19506.t3
HiC_scaffold_9	AUGUSTUS	intron	16104727	16106648	1.0	-	.	ID=g19506.t4.intron60;Parent=g19506.t4
HiC_scaffold_9	AUGUSTUS	intron	16104727	16106648	1.0	-	.	ID=g19506.t5.intron60;Parent=g19506.t5
HiC_scaffold_9	gmst	intron	16104727	16106648	845.563456	-	0	ID=g19506.t6.intron60;Parent=g19506.t6
HiC_scaffold_9	gmst	intron	16104727	16106648	845.83444	-	0	ID=g19506.t7.intron60;Parent=g19506.t7
HiC_scaffold_9	AUGUSTUS	exon	16106649	16106870	.	-	.	ID=g19506.t1.exon61;Parent=g19506.t1
HiC_scaffold_9	AUGUSTUS	exon	16106649	16106870	.	-	.	ID=g19506.t2.exon61;Parent=g19506.t2
HiC_scaffold_9	AUGUSTUS	exon	16106649	16106870	.	-	.	ID=g19506.t3.exon61;Parent=g19506.t3
HiC_scaffold_9	AUGUSTUS	exon	16106649	16106870	.	-	.	ID=g19506.t4.exon61;Parent=g19506.t4
HiC_scaffold_9	AUGUSTUS	exon	16106649	16106870	.	-	.	ID=g19506.t5.exon61;Parent=g19506.t5
HiC_scaffold_9	AUGUSTUS	CDS	16106649	16106870	1.0	-	2	ID=g19506.t1.CDS61;Parent=g19506.t1
HiC_scaffold_9	AUGUSTUS	CDS	16106649	16106870	1.0	-	2	ID=g19506.t2.CDS61;Parent=g19506.t2
HiC_scaffold_9	AUGUSTUS	CDS	16106649	16106870	1.0	-	2	ID=g19506.t3.CDS61;Parent=g19506.t3
HiC_scaffold_9	AUGUSTUS	CDS	16106649	16106870	1.0	-	2	ID=g19506.t4.CDS61;Parent=g19506.t4
HiC_scaffold_9	AUGUSTUS	CDS	16106649	16106870	1.0	-	2	ID=g19506.t5.CDS61;Parent=g19506.t5
HiC_scaffold_9	gmst	CDS	16106649	16106870	845.563456	-	2	ID=g19506.t6.CDS61;Parent=g19506.t6
HiC_scaffold_9	gmst	exon	16106649	16106870	845.563456	-	2	ID=g19506.t6.exon61;Parent=g19506.t6
HiC_scaffold_9	gmst	CDS	16106649	16106870	845.83444	-	2	ID=g19506.t7.CDS61;Parent=g19506.t7
HiC_scaffold_9	gmst	exon	16106649	16106870	845.83444	-	2	ID=g19506.t7.exon61;Parent=g19506.t7
HiC_scaffold_9	AUGUSTUS	intron	16106871	16109627	1.0	-	.	ID=g19506.t1.intron61;Parent=g19506.t1
HiC_scaffold_9	AUGUSTUS	intron	16106871	16109627	1.0	-	.	ID=g19506.t2.intron61;Parent=g19506.t2
HiC_scaffold_9	AUGUSTUS	intron	16106871	16109627	1.0	-	.	ID=g19506.t3.intron61;Parent=g19506.t3
HiC_scaffold_9	AUGUSTUS	intron	16106871	16109627	1.0	-	.	ID=g19506.t4.intron61;Parent=g19506.t4
HiC_scaffold_9	AUGUSTUS	intron	16106871	16109627	1.0	-	.	ID=g19506.t5.intron61;Parent=g19506.t5
HiC_scaffold_9	gmst	intron	16106871	16109627	845.563456	-	0	ID=g19506.t6.intron61;Parent=g19506.t6
HiC_scaffold_9	gmst	intron	16106871	16109627	845.83444	-	0	ID=g19506.t7.intron61;Parent=g19506.t7
HiC_scaffold_9	AUGUSTUS	exon	16109628	16109819	.	-	.	ID=g19506.t1.exon62;Parent=g19506.t1
HiC_scaffold_9	AUGUSTUS	exon	16109628	16109819	.	-	.	ID=g19506.t2.exon62;Parent=g19506.t2
HiC_scaffold_9	AUGUSTUS	exon	16109628	16109819	.	-	.	ID=g19506.t3.exon62;Parent=g19506.t3
HiC_scaffold_9	AUGUSTUS	exon	16109628	16109819	.	-	.	ID=g19506.t4.exon62;Parent=g19506.t4
HiC_scaffold_9	AUGUSTUS	exon	16109628	16109819	.	-	.	ID=g19506.t5.exon62;Parent=g19506.t5
HiC_scaffold_9	AUGUSTUS	CDS	16109628	16109819	1.0	-	2	ID=g19506.t1.CDS62;Parent=g19506.t1
HiC_scaffold_9	AUGUSTUS	CDS	16109628	16109819	1.0	-	2	ID=g19506.t2.CDS62;Parent=g19506.t2
HiC_scaffold_9	AUGUSTUS	CDS	16109628	16109819	1.0	-	2	ID=g19506.t3.CDS62;Parent=g19506.t3
HiC_scaffold_9	AUGUSTUS	CDS	16109628	16109819	1.0	-	2	ID=g19506.t4.CDS62;Parent=g19506.t4
HiC_scaffold_9	AUGUSTUS	CDS	16109628	16109819	1.0	-	2	ID=g19506.t5.CDS62;Parent=g19506.t5
HiC_scaffold_9	gmst	CDS	16109628	16109819	845.563456	-	2	ID=g19506.t6.CDS62;Parent=g19506.t6
HiC_scaffold_9	gmst	exon	16109628	16109819	845.563456	-	2	ID=g19506.t6.exon62;Parent=g19506.t6
HiC_scaffold_9	gmst	CDS	16109628	16109819	845.83444	-	2	ID=g19506.t7.CDS62;Parent=g19506.t7
HiC_scaffold_9	gmst	exon	16109628	16109819	845.83444	-	2	ID=g19506.t7.exon62;Parent=g19506.t7
HiC_scaffold_9	AUGUSTUS	intron	16109820	16111384	1.0	-	.	ID=g19506.t1.intron62;Parent=g19506.t1
HiC_scaffold_9	AUGUSTUS	intron	16109820	16111384	1.0	-	.	ID=g19506.t2.intron62;Parent=g19506.t2
HiC_scaffold_9	AUGUSTUS	intron	16109820	16111384	1.0	-	.	ID=g19506.t3.intron62;Parent=g19506.t3
HiC_scaffold_9	AUGUSTUS	intron	16109820	16111384	1.0	-	.	ID=g19506.t4.intron62;Parent=g19506.t4
HiC_scaffold_9	AUGUSTUS	intron	16109820	16111384	1.0	-	.	ID=g19506.t5.intron62;Parent=g19506.t5
HiC_scaffold_9	gmst	intron	16109820	16111384	845.563456	-	0	ID=g19506.t6.intron62;Parent=g19506.t6
HiC_scaffold_9	gmst	intron	16109820	16111384	845.83444	-	0	ID=g19506.t7.intron62;Parent=g19506.t7
HiC_scaffold_9	AUGUSTUS	exon	16111385	16111517	.	-	.	ID=g19506.t1.exon63;Parent=g19506.t1
HiC_scaffold_9	AUGUSTUS	exon	16111385	16111517	.	-	.	ID=g19506.t2.exon63;Parent=g19506.t2
HiC_scaffold_9	AUGUSTUS	exon	16111385	16111517	.	-	.	ID=g19506.t3.exon63;Parent=g19506.t3
HiC_scaffold_9	AUGUSTUS	exon	16111385	16111517	.	-	.	ID=g19506.t4.exon63;Parent=g19506.t4
HiC_scaffold_9	AUGUSTUS	exon	16111385	16111517	.	-	.	ID=g19506.t5.exon63;Parent=g19506.t5
HiC_scaffold_9	AUGUSTUS	CDS	16111385	16111517	1.0	-	0	ID=g19506.t1.CDS63;Parent=g19506.t1
HiC_scaffold_9	AUGUSTUS	CDS	16111385	16111517	1.0	-	0	ID=g19506.t2.CDS63;Parent=g19506.t2
HiC_scaffold_9	AUGUSTUS	CDS	16111385	16111517	1.0	-	0	ID=g19506.t3.CDS63;Parent=g19506.t3
HiC_scaffold_9	AUGUSTUS	CDS	16111385	16111517	1.0	-	0	ID=g19506.t4.CDS63;Parent=g19506.t4
HiC_scaffold_9	AUGUSTUS	CDS	16111385	16111517	1.0	-	0	ID=g19506.t5.CDS63;Parent=g19506.t5
HiC_scaffold_9	gmst	CDS	16111385	16111517	845.563456	-	0	ID=g19506.t6.CDS63;Parent=g19506.t6
HiC_scaffold_9	gmst	exon	16111385	16111517	845.563456	-	0	ID=g19506.t6.exon63;Parent=g19506.t6
HiC_scaffold_9	gmst	CDS	16111385	16111517	845.83444	-	0	ID=g19506.t7.CDS63;Parent=g19506.t7
HiC_scaffold_9	gmst	exon	16111385	16111517	845.83444	-	0	ID=g19506.t7.exon63;Parent=g19506.t7
HiC_scaffold_9	AUGUSTUS	intron	16111518	16111641	1.0	-	.	ID=g19506.t1.intron63;Parent=g19506.t1
HiC_scaffold_9	AUGUSTUS	intron	16111518	16111641	1.0	-	.	ID=g19506.t2.intron63;Parent=g19506.t2
HiC_scaffold_9	AUGUSTUS	intron	16111518	16111641	1.0	-	.	ID=g19506.t3.intron63;Parent=g19506.t3
HiC_scaffold_9	AUGUSTUS	intron	16111518	16111641	1.0	-	.	ID=g19506.t4.intron63;Parent=g19506.t4
HiC_scaffold_9	AUGUSTUS	intron	16111518	16111641	1.0	-	.	ID=g19506.t5.intron63;Parent=g19506.t5
HiC_scaffold_9	gmst	intron	16111518	16111641	845.563456	-	0	ID=g19506.t6.intron63;Parent=g19506.t6
HiC_scaffold_9	gmst	intron	16111518	16111641	845.83444	-	0	ID=g19506.t7.intron63;Parent=g19506.t7
HiC_scaffold_9	AUGUSTUS	exon	16111642	16111794	.	-	.	ID=g19506.t1.exon64;Parent=g19506.t1
HiC_scaffold_9	AUGUSTUS	exon	16111642	16111794	.	-	.	ID=g19506.t2.exon64;Parent=g19506.t2
HiC_scaffold_9	AUGUSTUS	exon	16111642	16111794	.	-	.	ID=g19506.t3.exon64;Parent=g19506.t3
HiC_scaffold_9	AUGUSTUS	exon	16111642	16111794	.	-	.	ID=g19506.t4.exon64;Parent=g19506.t4
HiC_scaffold_9	AUGUSTUS	exon	16111642	16111794	.	-	.	ID=g19506.t5.exon64;Parent=g19506.t5
HiC_scaffold_9	AUGUSTUS	CDS	16111642	16111794	1.0	-	0	ID=g19506.t1.CDS64;Parent=g19506.t1
HiC_scaffold_9	AUGUSTUS	CDS	16111642	16111794	1.0	-	0	ID=g19506.t2.CDS64;Parent=g19506.t2
HiC_scaffold_9	AUGUSTUS	CDS	16111642	16111794	1.0	-	0	ID=g19506.t3.CDS64;Parent=g19506.t3
HiC_scaffold_9	AUGUSTUS	CDS	16111642	16111794	1.0	-	0	ID=g19506.t4.CDS64;Parent=g19506.t4
HiC_scaffold_9	AUGUSTUS	CDS	16111642	16111794	1.0	-	0	ID=g19506.t5.CDS64;Parent=g19506.t5
HiC_scaffold_9	gmst	CDS	16111642	16111794	845.563456	-	0	ID=g19506.t6.CDS64;Parent=g19506.t6
HiC_scaffold_9	gmst	exon	16111642	16111794	845.563456	-	0	ID=g19506.t6.exon64;Parent=g19506.t6
HiC_scaffold_9	gmst	CDS	16111642	16111794	845.83444	-	0	ID=g19506.t7.CDS64;Parent=g19506.t7
HiC_scaffold_9	gmst	exon	16111642	16111794	845.83444	-	0	ID=g19506.t7.exon64;Parent=g19506.t7
HiC_scaffold_9	AUGUSTUS	intron	16111795	16115692	1.0	-	.	ID=g19506.t1.intron64;Parent=g19506.t1
HiC_scaffold_9	AUGUSTUS	intron	16111795	16115692	1.0	-	.	ID=g19506.t2.intron64;Parent=g19506.t2
HiC_scaffold_9	AUGUSTUS	intron	16111795	16115692	1.0	-	.	ID=g19506.t3.intron64;Parent=g19506.t3
HiC_scaffold_9	AUGUSTUS	intron	16111795	16115692	1.0	-	.	ID=g19506.t4.intron64;Parent=g19506.t4
HiC_scaffold_9	AUGUSTUS	intron	16111795	16115692	1.0	-	.	ID=g19506.t5.intron64;Parent=g19506.t5
HiC_scaffold_9	gmst	intron	16111795	16115692	845.563456	-	0	ID=g19506.t6.intron64;Parent=g19506.t6
HiC_scaffold_9	gmst	intron	16111795	16115692	845.83444	-	0	ID=g19506.t7.intron64;Parent=g19506.t7
HiC_scaffold_9	AUGUSTUS	exon	16115693	16115914	.	-	.	ID=g19506.t1.exon65;Parent=g19506.t1
HiC_scaffold_9	AUGUSTUS	exon	16115693	16115914	.	-	.	ID=g19506.t2.exon65;Parent=g19506.t2
HiC_scaffold_9	AUGUSTUS	exon	16115693	16115914	.	-	.	ID=g19506.t3.exon65;Parent=g19506.t3
HiC_scaffold_9	AUGUSTUS	exon	16115693	16115914	.	-	.	ID=g19506.t4.exon65;Parent=g19506.t4
HiC_scaffold_9	AUGUSTUS	exon	16115693	16115914	.	-	.	ID=g19506.t5.exon65;Parent=g19506.t5
HiC_scaffold_9	AUGUSTUS	CDS	16115693	16115914	1.0	-	0	ID=g19506.t1.CDS65;Parent=g19506.t1
HiC_scaffold_9	AUGUSTUS	CDS	16115693	16115914	1.0	-	0	ID=g19506.t2.CDS65;Parent=g19506.t2
HiC_scaffold_9	AUGUSTUS	CDS	16115693	16115914	1.0	-	0	ID=g19506.t3.CDS65;Parent=g19506.t3
HiC_scaffold_9	AUGUSTUS	CDS	16115693	16115914	1.0	-	0	ID=g19506.t4.CDS65;Parent=g19506.t4
HiC_scaffold_9	AUGUSTUS	CDS	16115693	16115914	1.0	-	0	ID=g19506.t5.CDS65;Parent=g19506.t5
HiC_scaffold_9	gmst	CDS	16115693	16115914	845.563456	-	0	ID=g19506.t6.CDS65;Parent=g19506.t6
HiC_scaffold_9	gmst	exon	16115693	16115914	845.563456	-	0	ID=g19506.t6.exon65;Parent=g19506.t6
HiC_scaffold_9	gmst	CDS	16115693	16115914	845.83444	-	0	ID=g19506.t7.CDS65;Parent=g19506.t7
HiC_scaffold_9	gmst	exon	16115693	16115914	845.83444	-	0	ID=g19506.t7.exon65;Parent=g19506.t7
HiC_scaffold_9	AUGUSTUS	intron	16115915	16116826	1.0	-	.	ID=g19506.t1.intron65;Parent=g19506.t1
HiC_scaffold_9	AUGUSTUS	intron	16115915	16116826	1.0	-	.	ID=g19506.t2.intron65;Parent=g19506.t2
HiC_scaffold_9	AUGUSTUS	intron	16115915	16116826	1.0	-	.	ID=g19506.t3.intron65;Parent=g19506.t3
HiC_scaffold_9	AUGUSTUS	intron	16115915	16116826	1.0	-	.	ID=g19506.t4.intron65;Parent=g19506.t4
HiC_scaffold_9	AUGUSTUS	intron	16115915	16116826	1.0	-	.	ID=g19506.t5.intron65;Parent=g19506.t5
HiC_scaffold_9	gmst	intron	16115915	16116826	845.563456	-	0	ID=g19506.t6.intron65;Parent=g19506.t6
HiC_scaffold_9	gmst	intron	16115915	16116826	845.83444	-	0	ID=g19506.t7.intron65;Parent=g19506.t7
HiC_scaffold_9	AUGUSTUS	exon	16116827	16116952	.	-	.	ID=g19506.t1.exon66;Parent=g19506.t1
HiC_scaffold_9	AUGUSTUS	exon	16116827	16116952	.	-	.	ID=g19506.t2.exon66;Parent=g19506.t2
HiC_scaffold_9	AUGUSTUS	exon	16116827	16116952	.	-	.	ID=g19506.t3.exon66;Parent=g19506.t3
HiC_scaffold_9	AUGUSTUS	exon	16116827	16116952	.	-	.	ID=g19506.t4.exon66;Parent=g19506.t4
HiC_scaffold_9	AUGUSTUS	exon	16116827	16116952	.	-	.	ID=g19506.t5.exon66;Parent=g19506.t5
HiC_scaffold_9	AUGUSTUS	CDS	16116827	16116952	1.0	-	0	ID=g19506.t1.CDS66;Parent=g19506.t1
HiC_scaffold_9	AUGUSTUS	CDS	16116827	16116952	1.0	-	0	ID=g19506.t2.CDS66;Parent=g19506.t2
HiC_scaffold_9	AUGUSTUS	CDS	16116827	16116952	1.0	-	0	ID=g19506.t3.CDS66;Parent=g19506.t3
HiC_scaffold_9	AUGUSTUS	CDS	16116827	16116952	1.0	-	0	ID=g19506.t4.CDS66;Parent=g19506.t4
HiC_scaffold_9	AUGUSTUS	CDS	16116827	16116952	1.0	-	0	ID=g19506.t5.CDS66;Parent=g19506.t5
HiC_scaffold_9	gmst	CDS	16116827	16116952	845.563456	-	0	ID=g19506.t6.CDS66;Parent=g19506.t6
HiC_scaffold_9	gmst	exon	16116827	16116952	845.563456	-	0	ID=g19506.t6.exon66;Parent=g19506.t6
HiC_scaffold_9	gmst	CDS	16116827	16116952	845.83444	-	0	ID=g19506.t7.CDS66;Parent=g19506.t7
HiC_scaffold_9	gmst	exon	16116827	16116952	845.83444	-	0	ID=g19506.t7.exon66;Parent=g19506.t7
HiC_scaffold_9	AUGUSTUS	intron	16116953	16122527	1.0	-	.	ID=g19506.t1.intron66;Parent=g19506.t1
HiC_scaffold_9	AUGUSTUS	intron	16116953	16122527	1.0	-	.	ID=g19506.t2.intron66;Parent=g19506.t2
HiC_scaffold_9	AUGUSTUS	intron	16116953	16122527	1.0	-	.	ID=g19506.t3.intron66;Parent=g19506.t3
HiC_scaffold_9	AUGUSTUS	intron	16116953	16122527	1.0	-	.	ID=g19506.t4.intron66;Parent=g19506.t4
HiC_scaffold_9	AUGUSTUS	intron	16116953	16122527	1.0	-	.	ID=g19506.t5.intron66;Parent=g19506.t5
HiC_scaffold_9	gmst	intron	16116953	16122527	845.563456	-	0	ID=g19506.t6.intron66;Parent=g19506.t6
HiC_scaffold_9	gmst	intron	16116953	16122527	845.83444	-	0	ID=g19506.t7.intron66;Parent=g19506.t7
HiC_scaffold_9	AUGUSTUS	exon	16122528	16122693	.	-	.	ID=g19506.t1.exon67;Parent=g19506.t1
HiC_scaffold_9	AUGUSTUS	exon	16122528	16122693	.	-	.	ID=g19506.t2.exon67;Parent=g19506.t2
HiC_scaffold_9	AUGUSTUS	exon	16122528	16122693	.	-	.	ID=g19506.t3.exon67;Parent=g19506.t3
HiC_scaffold_9	AUGUSTUS	exon	16122528	16122693	.	-	.	ID=g19506.t4.exon67;Parent=g19506.t4
HiC_scaffold_9	AUGUSTUS	exon	16122528	16122693	.	-	.	ID=g19506.t5.exon67;Parent=g19506.t5
HiC_scaffold_9	AUGUSTUS	CDS	16122528	16122693	1.0	-	1	ID=g19506.t1.CDS67;Parent=g19506.t1
HiC_scaffold_9	AUGUSTUS	CDS	16122528	16122693	1.0	-	1	ID=g19506.t2.CDS67;Parent=g19506.t2
HiC_scaffold_9	AUGUSTUS	CDS	16122528	16122693	1.0	-	1	ID=g19506.t3.CDS67;Parent=g19506.t3
HiC_scaffold_9	AUGUSTUS	CDS	16122528	16122693	1.0	-	1	ID=g19506.t4.CDS67;Parent=g19506.t4
HiC_scaffold_9	AUGUSTUS	CDS	16122528	16122693	1.0	-	1	ID=g19506.t5.CDS67;Parent=g19506.t5
HiC_scaffold_9	gmst	CDS	16122528	16122693	845.563456	-	1	ID=g19506.t6.CDS67;Parent=g19506.t6
HiC_scaffold_9	gmst	exon	16122528	16122693	845.563456	-	1	ID=g19506.t6.exon67;Parent=g19506.t6
HiC_scaffold_9	gmst	CDS	16122528	16122693	845.83444	-	1	ID=g19506.t7.CDS67;Parent=g19506.t7
HiC_scaffold_9	gmst	exon	16122528	16122693	845.83444	-	1	ID=g19506.t7.exon67;Parent=g19506.t7
HiC_scaffold_9	AUGUSTUS	intron	16122694	16123019	1.0	-	.	ID=g19506.t1.intron67;Parent=g19506.t1
HiC_scaffold_9	AUGUSTUS	intron	16122694	16123019	1.0	-	.	ID=g19506.t2.intron67;Parent=g19506.t2
HiC_scaffold_9	AUGUSTUS	intron	16122694	16123019	1.0	-	.	ID=g19506.t3.intron67;Parent=g19506.t3
HiC_scaffold_9	AUGUSTUS	intron	16122694	16123019	1.0	-	.	ID=g19506.t4.intron67;Parent=g19506.t4
HiC_scaffold_9	AUGUSTUS	intron	16122694	16123019	1.0	-	.	ID=g19506.t5.intron67;Parent=g19506.t5
HiC_scaffold_9	gmst	intron	16122694	16123019	845.563456	-	0	ID=g19506.t6.intron67;Parent=g19506.t6
HiC_scaffold_9	gmst	intron	16122694	16123019	845.83444	-	0	ID=g19506.t7.intron67;Parent=g19506.t7
HiC_scaffold_9	AUGUSTUS	exon	16123020	16123154	.	-	.	ID=g19506.t1.exon68;Parent=g19506.t1
HiC_scaffold_9	AUGUSTUS	exon	16123020	16123154	.	-	.	ID=g19506.t2.exon68;Parent=g19506.t2
HiC_scaffold_9	AUGUSTUS	exon	16123020	16123154	.	-	.	ID=g19506.t3.exon68;Parent=g19506.t3
HiC_scaffold_9	AUGUSTUS	exon	16123020	16123154	.	-	.	ID=g19506.t4.exon68;Parent=g19506.t4
HiC_scaffold_9	AUGUSTUS	exon	16123020	16123154	.	-	.	ID=g19506.t5.exon68;Parent=g19506.t5
HiC_scaffold_9	AUGUSTUS	CDS	16123020	16123154	1.0	-	1	ID=g19506.t1.CDS68;Parent=g19506.t1
HiC_scaffold_9	AUGUSTUS	CDS	16123020	16123154	1.0	-	1	ID=g19506.t2.CDS68;Parent=g19506.t2
HiC_scaffold_9	AUGUSTUS	CDS	16123020	16123154	1.0	-	1	ID=g19506.t3.CDS68;Parent=g19506.t3
HiC_scaffold_9	AUGUSTUS	CDS	16123020	16123154	1.0	-	1	ID=g19506.t4.CDS68;Parent=g19506.t4
HiC_scaffold_9	AUGUSTUS	CDS	16123020	16123154	1.0	-	1	ID=g19506.t5.CDS68;Parent=g19506.t5
HiC_scaffold_9	gmst	CDS	16123020	16123154	845.563456	-	1	ID=g19506.t6.CDS68;Parent=g19506.t6
HiC_scaffold_9	gmst	exon	16123020	16123154	845.563456	-	1	ID=g19506.t6.exon68;Parent=g19506.t6
HiC_scaffold_9	gmst	CDS	16123020	16123154	845.83444	-	1	ID=g19506.t7.CDS68;Parent=g19506.t7
HiC_scaffold_9	gmst	exon	16123020	16123154	845.83444	-	1	ID=g19506.t7.exon68;Parent=g19506.t7
HiC_scaffold_9	AUGUSTUS	intron	16123155	16124712	1.0	-	.	ID=g19506.t1.intron68;Parent=g19506.t1
HiC_scaffold_9	AUGUSTUS	intron	16123155	16124712	1.0	-	.	ID=g19506.t2.intron68;Parent=g19506.t2
HiC_scaffold_9	AUGUSTUS	intron	16123155	16124712	1.0	-	.	ID=g19506.t3.intron68;Parent=g19506.t3
HiC_scaffold_9	AUGUSTUS	intron	16123155	16124712	1.0	-	.	ID=g19506.t4.intron68;Parent=g19506.t4
HiC_scaffold_9	AUGUSTUS	intron	16123155	16124712	1.0	-	.	ID=g19506.t5.intron68;Parent=g19506.t5
HiC_scaffold_9	gmst	intron	16123155	16124712	845.563456	-	0	ID=g19506.t6.intron68;Parent=g19506.t6
HiC_scaffold_9	gmst	intron	16123155	16124712	845.83444	-	0	ID=g19506.t7.intron68;Parent=g19506.t7
HiC_scaffold_9	AUGUSTUS	exon	16124713	16124884	.	-	.	ID=g19506.t1.exon69;Parent=g19506.t1
HiC_scaffold_9	AUGUSTUS	exon	16124713	16124884	.	-	.	ID=g19506.t2.exon69;Parent=g19506.t2
HiC_scaffold_9	AUGUSTUS	exon	16124713	16124884	.	-	.	ID=g19506.t3.exon69;Parent=g19506.t3
HiC_scaffold_9	AUGUSTUS	exon	16124713	16124884	.	-	.	ID=g19506.t4.exon69;Parent=g19506.t4
HiC_scaffold_9	AUGUSTUS	exon	16124713	16124884	.	-	.	ID=g19506.t5.exon69;Parent=g19506.t5
HiC_scaffold_9	AUGUSTUS	CDS	16124713	16124884	1.0	-	2	ID=g19506.t1.CDS69;Parent=g19506.t1
HiC_scaffold_9	AUGUSTUS	CDS	16124713	16124884	1.0	-	2	ID=g19506.t2.CDS69;Parent=g19506.t2
HiC_scaffold_9	AUGUSTUS	CDS	16124713	16124884	1.0	-	2	ID=g19506.t3.CDS69;Parent=g19506.t3
HiC_scaffold_9	AUGUSTUS	CDS	16124713	16124884	1.0	-	2	ID=g19506.t4.CDS69;Parent=g19506.t4
HiC_scaffold_9	AUGUSTUS	CDS	16124713	16124884	1.0	-	2	ID=g19506.t5.CDS69;Parent=g19506.t5
HiC_scaffold_9	gmst	CDS	16124713	16124884	845.563456	-	2	ID=g19506.t6.CDS69;Parent=g19506.t6
HiC_scaffold_9	gmst	exon	16124713	16124884	845.563456	-	2	ID=g19506.t6.exon69;Parent=g19506.t6
HiC_scaffold_9	gmst	CDS	16124713	16124884	845.83444	-	2	ID=g19506.t7.CDS69;Parent=g19506.t7
HiC_scaffold_9	gmst	exon	16124713	16124884	845.83444	-	2	ID=g19506.t7.exon69;Parent=g19506.t7
HiC_scaffold_9	AUGUSTUS	intron	16124885	16124976	1.0	-	.	ID=g19506.t1.intron69;Parent=g19506.t1
HiC_scaffold_9	AUGUSTUS	intron	16124885	16124976	1.0	-	.	ID=g19506.t2.intron69;Parent=g19506.t2
HiC_scaffold_9	AUGUSTUS	intron	16124885	16124976	1.0	-	.	ID=g19506.t3.intron69;Parent=g19506.t3
HiC_scaffold_9	AUGUSTUS	intron	16124885	16124976	1.0	-	.	ID=g19506.t4.intron69;Parent=g19506.t4
HiC_scaffold_9	AUGUSTUS	intron	16124885	16124976	1.0	-	.	ID=g19506.t5.intron69;Parent=g19506.t5
HiC_scaffold_9	gmst	intron	16124885	16124976	845.563456	-	0	ID=g19506.t6.intron69;Parent=g19506.t6
HiC_scaffold_9	gmst	intron	16124885	16124976	845.83444	-	0	ID=g19506.t7.intron69;Parent=g19506.t7
HiC_scaffold_9	AUGUSTUS	exon	16124977	16125121	.	-	.	ID=g19506.t1.exon70;Parent=g19506.t1
HiC_scaffold_9	AUGUSTUS	exon	16124977	16125121	.	-	.	ID=g19506.t2.exon70;Parent=g19506.t2
HiC_scaffold_9	AUGUSTUS	exon	16124977	16125121	.	-	.	ID=g19506.t3.exon70;Parent=g19506.t3
HiC_scaffold_9	AUGUSTUS	exon	16124977	16125121	.	-	.	ID=g19506.t4.exon70;Parent=g19506.t4
HiC_scaffold_9	AUGUSTUS	exon	16124977	16125121	.	-	.	ID=g19506.t5.exon70;Parent=g19506.t5
HiC_scaffold_9	AUGUSTUS	CDS	16124977	16125121	1.0	-	0	ID=g19506.t1.CDS70;Parent=g19506.t1
HiC_scaffold_9	AUGUSTUS	CDS	16124977	16125121	1.0	-	0	ID=g19506.t2.CDS70;Parent=g19506.t2
HiC_scaffold_9	AUGUSTUS	CDS	16124977	16125121	1.0	-	0	ID=g19506.t3.CDS70;Parent=g19506.t3
HiC_scaffold_9	AUGUSTUS	CDS	16124977	16125121	1.0	-	0	ID=g19506.t4.CDS70;Parent=g19506.t4
HiC_scaffold_9	AUGUSTUS	CDS	16124977	16125121	1.0	-	0	ID=g19506.t5.CDS70;Parent=g19506.t5
HiC_scaffold_9	gmst	CDS	16124977	16125121	845.563456	-	0	ID=g19506.t6.CDS70;Parent=g19506.t6
HiC_scaffold_9	gmst	exon	16124977	16125121	845.563456	-	0	ID=g19506.t6.exon70;Parent=g19506.t6
HiC_scaffold_9	gmst	CDS	16124977	16125121	845.83444	-	0	ID=g19506.t7.CDS70;Parent=g19506.t7
HiC_scaffold_9	gmst	exon	16124977	16125121	845.83444	-	0	ID=g19506.t7.exon70;Parent=g19506.t7
HiC_scaffold_9	AUGUSTUS	intron	16125122	16128515	1.0	-	.	ID=g19506.t1.intron70;Parent=g19506.t1
HiC_scaffold_9	AUGUSTUS	intron	16125122	16128515	1.0	-	.	ID=g19506.t2.intron70;Parent=g19506.t2
HiC_scaffold_9	AUGUSTUS	intron	16125122	16128515	1.0	-	.	ID=g19506.t3.intron70;Parent=g19506.t3
HiC_scaffold_9	AUGUSTUS	intron	16125122	16128515	1.0	-	.	ID=g19506.t4.intron70;Parent=g19506.t4
HiC_scaffold_9	AUGUSTUS	intron	16125122	16128515	1.0	-	.	ID=g19506.t5.intron70;Parent=g19506.t5
HiC_scaffold_9	gmst	intron	16125122	16128515	845.563456	-	0	ID=g19506.t6.intron70;Parent=g19506.t6
HiC_scaffold_9	gmst	intron	16125122	16128515	845.83444	-	0	ID=g19506.t7.intron70;Parent=g19506.t7
HiC_scaffold_9	AUGUSTUS	exon	16128516	16128643	.	-	.	ID=g19506.t1.exon71;Parent=g19506.t1
HiC_scaffold_9	AUGUSTUS	exon	16128516	16128643	.	-	.	ID=g19506.t2.exon71;Parent=g19506.t2
HiC_scaffold_9	AUGUSTUS	exon	16128516	16128643	.	-	.	ID=g19506.t3.exon71;Parent=g19506.t3
HiC_scaffold_9	AUGUSTUS	exon	16128516	16128643	.	-	.	ID=g19506.t4.exon71;Parent=g19506.t4
HiC_scaffold_9	AUGUSTUS	exon	16128516	16128643	.	-	.	ID=g19506.t5.exon71;Parent=g19506.t5
HiC_scaffold_9	AUGUSTUS	CDS	16128516	16128643	1.0	-	2	ID=g19506.t1.CDS71;Parent=g19506.t1
HiC_scaffold_9	AUGUSTUS	CDS	16128516	16128643	1.0	-	2	ID=g19506.t2.CDS71;Parent=g19506.t2
HiC_scaffold_9	AUGUSTUS	CDS	16128516	16128643	1.0	-	2	ID=g19506.t3.CDS71;Parent=g19506.t3
HiC_scaffold_9	AUGUSTUS	CDS	16128516	16128643	1.0	-	2	ID=g19506.t4.CDS71;Parent=g19506.t4
HiC_scaffold_9	AUGUSTUS	CDS	16128516	16128643	1.0	-	2	ID=g19506.t5.CDS71;Parent=g19506.t5
HiC_scaffold_9	gmst	CDS	16128516	16128643	845.563456	-	2	ID=g19506.t6.CDS71;Parent=g19506.t6
HiC_scaffold_9	gmst	exon	16128516	16128643	845.563456	-	2	ID=g19506.t6.exon71;Parent=g19506.t6
HiC_scaffold_9	gmst	CDS	16128516	16128643	845.83444	-	2	ID=g19506.t7.CDS71;Parent=g19506.t7
HiC_scaffold_9	gmst	exon	16128516	16128643	845.83444	-	2	ID=g19506.t7.exon71;Parent=g19506.t7
HiC_scaffold_9	AUGUSTUS	intron	16128644	16129714	1.0	-	.	ID=g19506.t1.intron71;Parent=g19506.t1
HiC_scaffold_9	AUGUSTUS	intron	16128644	16129714	1.0	-	.	ID=g19506.t2.intron71;Parent=g19506.t2
HiC_scaffold_9	AUGUSTUS	intron	16128644	16129714	1.0	-	.	ID=g19506.t3.intron71;Parent=g19506.t3
HiC_scaffold_9	AUGUSTUS	intron	16128644	16129714	1.0	-	.	ID=g19506.t4.intron71;Parent=g19506.t4
HiC_scaffold_9	AUGUSTUS	intron	16128644	16129714	1.0	-	.	ID=g19506.t5.intron71;Parent=g19506.t5
HiC_scaffold_9	gmst	intron	16128644	16129714	845.563456	-	0	ID=g19506.t6.intron71;Parent=g19506.t6
HiC_scaffold_9	gmst	intron	16128644	16129714	845.83444	-	0	ID=g19506.t7.intron71;Parent=g19506.t7
HiC_scaffold_9	AUGUSTUS	exon	16129715	16129858	.	-	.	ID=g19506.t1.exon72;Parent=g19506.t1
HiC_scaffold_9	AUGUSTUS	exon	16129715	16129858	.	-	.	ID=g19506.t2.exon72;Parent=g19506.t2
HiC_scaffold_9	AUGUSTUS	exon	16129715	16129858	.	-	.	ID=g19506.t3.exon72;Parent=g19506.t3
HiC_scaffold_9	AUGUSTUS	exon	16129715	16129858	.	-	.	ID=g19506.t4.exon72;Parent=g19506.t4
HiC_scaffold_9	AUGUSTUS	exon	16129715	16129858	.	-	.	ID=g19506.t5.exon72;Parent=g19506.t5
HiC_scaffold_9	AUGUSTUS	CDS	16129715	16129858	1.0	-	2	ID=g19506.t1.CDS72;Parent=g19506.t1
HiC_scaffold_9	AUGUSTUS	CDS	16129715	16129858	1.0	-	2	ID=g19506.t2.CDS72;Parent=g19506.t2
HiC_scaffold_9	AUGUSTUS	CDS	16129715	16129858	1.0	-	2	ID=g19506.t3.CDS72;Parent=g19506.t3
HiC_scaffold_9	AUGUSTUS	CDS	16129715	16129858	1.0	-	2	ID=g19506.t4.CDS72;Parent=g19506.t4
HiC_scaffold_9	AUGUSTUS	CDS	16129715	16129858	1.0	-	2	ID=g19506.t5.CDS72;Parent=g19506.t5
HiC_scaffold_9	gmst	CDS	16129715	16129858	845.563456	-	2	ID=g19506.t6.CDS72;Parent=g19506.t6
HiC_scaffold_9	gmst	exon	16129715	16129858	845.563456	-	2	ID=g19506.t6.exon72;Parent=g19506.t6
HiC_scaffold_9	gmst	CDS	16129715	16129858	845.83444	-	2	ID=g19506.t7.CDS72;Parent=g19506.t7
HiC_scaffold_9	gmst	exon	16129715	16129858	845.83444	-	2	ID=g19506.t7.exon72;Parent=g19506.t7
HiC_scaffold_9	AUGUSTUS	intron	16129859	16130426	1.0	-	.	ID=g19506.t1.intron72;Parent=g19506.t1
HiC_scaffold_9	AUGUSTUS	intron	16129859	16130426	1.0	-	.	ID=g19506.t2.intron72;Parent=g19506.t2
HiC_scaffold_9	AUGUSTUS	intron	16129859	16130426	1.0	-	.	ID=g19506.t3.intron72;Parent=g19506.t3
HiC_scaffold_9	AUGUSTUS	intron	16129859	16130426	1.0	-	.	ID=g19506.t4.intron72;Parent=g19506.t4
HiC_scaffold_9	AUGUSTUS	intron	16129859	16130426	1.0	-	.	ID=g19506.t5.intron72;Parent=g19506.t5
HiC_scaffold_9	gmst	intron	16129859	16130426	845.563456	-	0	ID=g19506.t6.intron72;Parent=g19506.t6
HiC_scaffold_9	gmst	intron	16129859	16130426	845.83444	-	0	ID=g19506.t7.intron72;Parent=g19506.t7
HiC_scaffold_9	AUGUSTUS	exon	16130427	16130523	.	-	.	ID=g19506.t1.exon73;Parent=g19506.t1
HiC_scaffold_9	AUGUSTUS	exon	16130427	16130523	.	-	.	ID=g19506.t2.exon73;Parent=g19506.t2
HiC_scaffold_9	AUGUSTUS	exon	16130427	16130523	.	-	.	ID=g19506.t3.exon73;Parent=g19506.t3
HiC_scaffold_9	AUGUSTUS	exon	16130427	16130523	.	-	.	ID=g19506.t4.exon73;Parent=g19506.t4
HiC_scaffold_9	AUGUSTUS	exon	16130427	16130523	.	-	.	ID=g19506.t5.exon73;Parent=g19506.t5
HiC_scaffold_9	AUGUSTUS	CDS	16130427	16130523	1.0	-	0	ID=g19506.t1.CDS73;Parent=g19506.t1
HiC_scaffold_9	AUGUSTUS	CDS	16130427	16130523	1.0	-	0	ID=g19506.t2.CDS73;Parent=g19506.t2
HiC_scaffold_9	AUGUSTUS	CDS	16130427	16130523	1.0	-	0	ID=g19506.t3.CDS73;Parent=g19506.t3
HiC_scaffold_9	AUGUSTUS	CDS	16130427	16130523	1.0	-	0	ID=g19506.t4.CDS73;Parent=g19506.t4
HiC_scaffold_9	AUGUSTUS	CDS	16130427	16130523	1.0	-	0	ID=g19506.t5.CDS73;Parent=g19506.t5
HiC_scaffold_9	gmst	CDS	16130427	16130523	845.563456	-	0	ID=g19506.t6.CDS73;Parent=g19506.t6
HiC_scaffold_9	gmst	exon	16130427	16130523	845.563456	-	0	ID=g19506.t6.exon73;Parent=g19506.t6
HiC_scaffold_9	gmst	CDS	16130427	16130523	845.83444	-	0	ID=g19506.t7.CDS73;Parent=g19506.t7
HiC_scaffold_9	gmst	exon	16130427	16130523	845.83444	-	0	ID=g19506.t7.exon73;Parent=g19506.t7
HiC_scaffold_9	AUGUSTUS	intron	16130524	16132729	1.0	-	.	ID=g19506.t1.intron73;Parent=g19506.t1
HiC_scaffold_9	AUGUSTUS	intron	16130524	16132729	1.0	-	.	ID=g19506.t2.intron73;Parent=g19506.t2
HiC_scaffold_9	AUGUSTUS	intron	16130524	16132729	1.0	-	.	ID=g19506.t3.intron73;Parent=g19506.t3
HiC_scaffold_9	AUGUSTUS	intron	16130524	16132729	1.0	-	.	ID=g19506.t4.intron73;Parent=g19506.t4
HiC_scaffold_9	AUGUSTUS	intron	16130524	16132729	1.0	-	.	ID=g19506.t5.intron73;Parent=g19506.t5
HiC_scaffold_9	gmst	intron	16130524	16132729	845.563456	-	0	ID=g19506.t6.intron73;Parent=g19506.t6
HiC_scaffold_9	gmst	intron	16130524	16132729	845.83444	-	0	ID=g19506.t7.intron73;Parent=g19506.t7
HiC_scaffold_9	AUGUSTUS	exon	16132730	16133041	.	-	.	ID=g19506.t1.exon74;Parent=g19506.t1
HiC_scaffold_9	AUGUSTUS	exon	16132730	16133041	.	-	.	ID=g19506.t2.exon74;Parent=g19506.t2
HiC_scaffold_9	AUGUSTUS	exon	16132730	16133041	.	-	.	ID=g19506.t3.exon74;Parent=g19506.t3
HiC_scaffold_9	AUGUSTUS	exon	16132730	16133041	.	-	.	ID=g19506.t4.exon74;Parent=g19506.t4
HiC_scaffold_9	AUGUSTUS	exon	16132730	16133041	.	-	.	ID=g19506.t5.exon74;Parent=g19506.t5
HiC_scaffold_9	AUGUSTUS	CDS	16132730	16133041	0.88	-	0	ID=g19506.t2.CDS74;Parent=g19506.t2
HiC_scaffold_9	AUGUSTUS	CDS	16132730	16133041	0.9	-	0	ID=g19506.t5.CDS74;Parent=g19506.t5
HiC_scaffold_9	AUGUSTUS	CDS	16132730	16133041	0.92	-	0	ID=g19506.t1.CDS74;Parent=g19506.t1
HiC_scaffold_9	AUGUSTUS	CDS	16132730	16133041	0.94	-	0	ID=g19506.t3.CDS74;Parent=g19506.t3
HiC_scaffold_9	AUGUSTUS	CDS	16132730	16133041	0.96	-	0	ID=g19506.t4.CDS74;Parent=g19506.t4
HiC_scaffold_9	gmst	CDS	16132730	16133041	845.563456	-	0	ID=g19506.t6.CDS74;Parent=g19506.t6
HiC_scaffold_9	gmst	exon	16132730	16133041	845.563456	-	0	ID=g19506.t6.exon74;Parent=g19506.t6
HiC_scaffold_9	gmst	CDS	16132730	16133041	845.83444	-	0	ID=g19506.t7.CDS74;Parent=g19506.t7
HiC_scaffold_9	gmst	exon	16132730	16133041	845.83444	-	0	ID=g19506.t7.exon74;Parent=g19506.t7
HiC_scaffold_9	AUGUSTUS	intron	16133042	16134066	1.0	-	.	ID=g19506.t1.intron74;Parent=g19506.t1
HiC_scaffold_9	AUGUSTUS	intron	16133042	16134066	1.0	-	.	ID=g19506.t2.intron74;Parent=g19506.t2
HiC_scaffold_9	AUGUSTUS	intron	16133042	16134066	1.0	-	.	ID=g19506.t3.intron74;Parent=g19506.t3
HiC_scaffold_9	AUGUSTUS	intron	16133042	16134066	1.0	-	.	ID=g19506.t4.intron74;Parent=g19506.t4
HiC_scaffold_9	AUGUSTUS	intron	16133042	16134066	1.0	-	.	ID=g19506.t5.intron74;Parent=g19506.t5
HiC_scaffold_9	gmst	intron	16133042	16134066	845.563456	-	0	ID=g19506.t6.intron74;Parent=g19506.t6
HiC_scaffold_9	gmst	intron	16133042	16134066	845.83444	-	0	ID=g19506.t7.intron74;Parent=g19506.t7
HiC_scaffold_9	AUGUSTUS	exon	16134067	16134261	.	-	.	ID=g19506.t1.exon75;Parent=g19506.t1
HiC_scaffold_9	AUGUSTUS	exon	16134067	16134261	.	-	.	ID=g19506.t2.exon75;Parent=g19506.t2
HiC_scaffold_9	AUGUSTUS	exon	16134067	16134261	.	-	.	ID=g19506.t3.exon75;Parent=g19506.t3
HiC_scaffold_9	AUGUSTUS	exon	16134067	16134261	.	-	.	ID=g19506.t4.exon75;Parent=g19506.t4
HiC_scaffold_9	AUGUSTUS	exon	16134067	16134261	.	-	.	ID=g19506.t5.exon75;Parent=g19506.t5
HiC_scaffold_9	AUGUSTUS	CDS	16134067	16134261	1.0	-	0	ID=g19506.t1.CDS75;Parent=g19506.t1
HiC_scaffold_9	AUGUSTUS	CDS	16134067	16134261	1.0	-	0	ID=g19506.t2.CDS75;Parent=g19506.t2
HiC_scaffold_9	AUGUSTUS	CDS	16134067	16134261	1.0	-	0	ID=g19506.t3.CDS75;Parent=g19506.t3
HiC_scaffold_9	AUGUSTUS	CDS	16134067	16134261	1.0	-	0	ID=g19506.t4.CDS75;Parent=g19506.t4
HiC_scaffold_9	AUGUSTUS	CDS	16134067	16134261	1.0	-	0	ID=g19506.t5.CDS75;Parent=g19506.t5
HiC_scaffold_9	gmst	CDS	16134067	16134261	845.563456	-	0	ID=g19506.t6.CDS75;Parent=g19506.t6
HiC_scaffold_9	gmst	exon	16134067	16134261	845.563456	-	0	ID=g19506.t6.exon75;Parent=g19506.t6
HiC_scaffold_9	gmst	CDS	16134067	16134261	845.83444	-	0	ID=g19506.t7.CDS75;Parent=g19506.t7
HiC_scaffold_9	gmst	exon	16134067	16134261	845.83444	-	0	ID=g19506.t7.exon75;Parent=g19506.t7
HiC_scaffold_9	AUGUSTUS	intron	16134262	16137748	1.0	-	.	ID=g19506.t1.intron75;Parent=g19506.t1
HiC_scaffold_9	AUGUSTUS	intron	16134262	16137748	1.0	-	.	ID=g19506.t2.intron75;Parent=g19506.t2
HiC_scaffold_9	AUGUSTUS	intron	16134262	16137748	1.0	-	.	ID=g19506.t3.intron75;Parent=g19506.t3
HiC_scaffold_9	AUGUSTUS	intron	16134262	16137748	1.0	-	.	ID=g19506.t4.intron75;Parent=g19506.t4
HiC_scaffold_9	AUGUSTUS	intron	16134262	16137748	1.0	-	.	ID=g19506.t5.intron75;Parent=g19506.t5
HiC_scaffold_9	gmst	intron	16134262	16137748	845.563456	-	0	ID=g19506.t6.intron75;Parent=g19506.t6
HiC_scaffold_9	gmst	intron	16134262	16137748	845.83444	-	0	ID=g19506.t7.intron75;Parent=g19506.t7
HiC_scaffold_9	AUGUSTUS	exon	16137749	16137844	.	-	.	ID=g19506.t1.exon76;Parent=g19506.t1
HiC_scaffold_9	AUGUSTUS	exon	16137749	16137844	.	-	.	ID=g19506.t2.exon76;Parent=g19506.t2
HiC_scaffold_9	AUGUSTUS	exon	16137749	16137844	.	-	.	ID=g19506.t3.exon76;Parent=g19506.t3
HiC_scaffold_9	AUGUSTUS	exon	16137749	16137844	.	-	.	ID=g19506.t4.exon76;Parent=g19506.t4
HiC_scaffold_9	AUGUSTUS	exon	16137749	16137844	.	-	.	ID=g19506.t5.exon76;Parent=g19506.t5
HiC_scaffold_9	AUGUSTUS	CDS	16137749	16137844	1.0	-	0	ID=g19506.t1.CDS76;Parent=g19506.t1
HiC_scaffold_9	AUGUSTUS	CDS	16137749	16137844	1.0	-	0	ID=g19506.t2.CDS76;Parent=g19506.t2
HiC_scaffold_9	AUGUSTUS	CDS	16137749	16137844	1.0	-	0	ID=g19506.t3.CDS76;Parent=g19506.t3
HiC_scaffold_9	AUGUSTUS	CDS	16137749	16137844	1.0	-	0	ID=g19506.t4.CDS76;Parent=g19506.t4
HiC_scaffold_9	AUGUSTUS	CDS	16137749	16137844	1.0	-	0	ID=g19506.t5.CDS76;Parent=g19506.t5
HiC_scaffold_9	gmst	CDS	16137749	16137844	845.563456	-	0	ID=g19506.t6.CDS76;Parent=g19506.t6
HiC_scaffold_9	gmst	exon	16137749	16137844	845.563456	-	0	ID=g19506.t6.exon76;Parent=g19506.t6
HiC_scaffold_9	gmst	CDS	16137749	16137844	845.83444	-	0	ID=g19506.t7.CDS76;Parent=g19506.t7
HiC_scaffold_9	gmst	exon	16137749	16137844	845.83444	-	0	ID=g19506.t7.exon76;Parent=g19506.t7
HiC_scaffold_9	AUGUSTUS	intron	16137845	16142947	1.0	-	.	ID=g19506.t1.intron76;Parent=g19506.t1
HiC_scaffold_9	AUGUSTUS	intron	16137845	16142947	1.0	-	.	ID=g19506.t2.intron76;Parent=g19506.t2
HiC_scaffold_9	AUGUSTUS	intron	16137845	16142947	1.0	-	.	ID=g19506.t3.intron76;Parent=g19506.t3
HiC_scaffold_9	AUGUSTUS	intron	16137845	16142947	1.0	-	.	ID=g19506.t4.intron76;Parent=g19506.t4
HiC_scaffold_9	AUGUSTUS	intron	16137845	16142947	1.0	-	.	ID=g19506.t5.intron76;Parent=g19506.t5
HiC_scaffold_9	gmst	intron	16137845	16142947	845.563456	-	0	ID=g19506.t6.intron76;Parent=g19506.t6
HiC_scaffold_9	gmst	intron	16137845	16142947	845.83444	-	0	ID=g19506.t7.intron76;Parent=g19506.t7
HiC_scaffold_9	AUGUSTUS	exon	16142948	16143877	.	-	.	ID=g19506.t1.exon77;Parent=g19506.t1
HiC_scaffold_9	AUGUSTUS	exon	16142948	16143877	.	-	.	ID=g19506.t2.exon77;Parent=g19506.t2
HiC_scaffold_9	AUGUSTUS	exon	16142948	16143877	.	-	.	ID=g19506.t3.exon77;Parent=g19506.t3
HiC_scaffold_9	AUGUSTUS	exon	16142948	16143877	.	-	.	ID=g19506.t4.exon77;Parent=g19506.t4
HiC_scaffold_9	AUGUSTUS	exon	16142948	16143877	.	-	.	ID=g19506.t5.exon77;Parent=g19506.t5
HiC_scaffold_9	AUGUSTUS	CDS	16142948	16143877	1.0	-	0	ID=g19506.t1.CDS77;Parent=g19506.t1
HiC_scaffold_9	AUGUSTUS	CDS	16142948	16143877	1.0	-	0	ID=g19506.t2.CDS77;Parent=g19506.t2
HiC_scaffold_9	AUGUSTUS	CDS	16142948	16143877	1.0	-	0	ID=g19506.t3.CDS77;Parent=g19506.t3
HiC_scaffold_9	AUGUSTUS	CDS	16142948	16143877	1.0	-	0	ID=g19506.t4.CDS77;Parent=g19506.t4
HiC_scaffold_9	AUGUSTUS	CDS	16142948	16143877	1.0	-	0	ID=g19506.t5.CDS77;Parent=g19506.t5
HiC_scaffold_9	gmst	CDS	16142948	16143877	845.563456	-	0	ID=g19506.t6.CDS77;Parent=g19506.t6
HiC_scaffold_9	gmst	exon	16142948	16143877	845.563456	-	0	ID=g19506.t6.exon77;Parent=g19506.t6
HiC_scaffold_9	gmst	CDS	16142948	16143877	845.83444	-	0	ID=g19506.t7.CDS77;Parent=g19506.t7
HiC_scaffold_9	gmst	exon	16142948	16143877	845.83444	-	0	ID=g19506.t7.exon77;Parent=g19506.t7
HiC_scaffold_9	AUGUSTUS	start_codon	16143875	16143877	.	-	0	ID=g19506.t1.start1;Parent=g19506.t1
HiC_scaffold_9	AUGUSTUS	start_codon	16143875	16143877	.	-	0	ID=g19506.t2.start1;Parent=g19506.t2
HiC_scaffold_9	AUGUSTUS	start_codon	16143875	16143877	.	-	0	ID=g19506.t3.start1;Parent=g19506.t3
HiC_scaffold_9	AUGUSTUS	start_codon	16143875	16143877	.	-	0	ID=g19506.t4.start1;Parent=g19506.t4
HiC_scaffold_9	AUGUSTUS	start_codon	16143875	16143877	.	-	0	ID=g19506.t5.start1;Parent=g19506.t5
HiC_scaffold_9	gmst	start_codon	16143875	16143877	845.563456	-	0	ID=g19506.t6.start1;Parent=g19506.t6
HiC_scaffold_9	gmst	start_codon	16143875	16143877	845.83444	-	0	ID=g19506.t7.start1;Parent=g19506.t7
HiC_scaffold_9	AUGUSTUS	stop_codon	16256495	16256497	.	-	0	ID=g19507.t1.stop1;Parent=g19507.t1
HiC_scaffold_9	gmst	stop_codon	16256495	16256497	131.689867	-	0	ID=g19507.t2.stop1;Parent=g19507.t2
HiC_scaffold_9	AUGUSTUS	exon	16256495	16256575	.	-	.	ID=g19507.t1.exon1;Parent=g19507.t1
HiC_scaffold_9	AUGUSTUS	CDS	16256495	16256575	1.0	-	0	ID=g19507.t1.CDS1;Parent=g19507.t1
HiC_scaffold_9	gmst	CDS	16256495	16256575	131.689867	-	0	ID=g19507.t2.CDS1;Parent=g19507.t2
HiC_scaffold_9	gmst	exon	16256495	16256575	131.689867	-	0	ID=g19507.t2.exon1;Parent=g19507.t2
HiC_scaffold_9	AUGUSTUS	mRNA	16256495	16367483	1.0	-	.	ID=g19507.t1;Parent=g19507;em_target=10029.XP_007608104.1;em_score=799.5;em_evalue=7.8e-245;em_tcov=.;em_OGs=KOG0032@1|root,KOG0032@2759|Eukaryota,38GFU@33154|Opisthokonta,3BAQ1@33208|Metazoa,3E43X@33213|Bilateria,48QSP@7711|Chordata,49MCN@7742|Vertebrata,3JPUE@40674|Mammalia,35VKU@314146|Euarchontoglires,4Q9Z4@9989|Rodentia;em_COG_cat=T;em_desc=Death-associated protein kinase 2;em_max_annot_lvl=33208|Metazoa;em_Preferred_name=DAPK2;em_EC=2.7.11.1;em_KEGG_ko=ko:K08803;em_KEGG_Pathway=ko04140,ko05200,ko05219,map04140,map05200,map05219;em_BRITE=ko00000,ko00001,ko01000,ko01001;em_PFAMs=Ank_2,Ank_4,Ank_5,Death,Pkinase;em_GOs=
HiC_scaffold_9	AUGUSTUS	gene	16256495	16374107	.	-	.	ID=g19507
HiC_scaffold_9	gmst	mRNA	16256495	16374107	.	-	.	ID=g19507.t2;Parent=g19507;em_target=10042.XP_006979410.1;em_score=807.5;em_evalue=4.3e-247;em_tcov=.;em_OGs=KOG0032@1|root,KOG0032@2759|Eukaryota,38GFU@33154|Opisthokonta,3BAQ1@33208|Metazoa,3E43X@33213|Bilateria,48QSP@7711|Chordata,49MCN@7742|Vertebrata,3JPUE@40674|Mammalia,35VKU@314146|Euarchontoglires,4Q9Z4@9989|Rodentia;em_COG_cat=T;em_desc=Death-associated protein kinase 2;em_max_annot_lvl=33208|Metazoa;em_Preferred_name=DAPK2;em_EC=2.7.11.1;em_KEGG_ko=ko:K08803;em_KEGG_Pathway=ko04140,ko05200,ko05219,map04140,map05200,map05219;em_BRITE=ko00000,ko00001,ko01000,ko01001;em_PFAMs=Ank_2,Ank_4,Ank_5,Death,Pkinase;em_GOs=
HiC_scaffold_9	AUGUSTUS	intron	16256576	16259268	1.0	-	.	ID=g19507.t1.intron1;Parent=g19507.t1
HiC_scaffold_9	gmst	intron	16256576	16259268	131.689867	-	0	ID=g19507.t2.intron1;Parent=g19507.t2
HiC_scaffold_9	AUGUSTUS	exon	16259269	16259352	.	-	.	ID=g19507.t1.exon2;Parent=g19507.t1
HiC_scaffold_9	AUGUSTUS	CDS	16259269	16259352	1.0	-	0	ID=g19507.t1.CDS2;Parent=g19507.t1
HiC_scaffold_9	gmst	CDS	16259269	16259352	131.689867	-	0	ID=g19507.t2.CDS2;Parent=g19507.t2
HiC_scaffold_9	gmst	exon	16259269	16259352	131.689867	-	0	ID=g19507.t2.exon2;Parent=g19507.t2
HiC_scaffold_9	AUGUSTUS	intron	16259353	16259447	1.0	-	.	ID=g19507.t1.intron2;Parent=g19507.t1
HiC_scaffold_9	gmst	intron	16259353	16259447	131.689867	-	0	ID=g19507.t2.intron2;Parent=g19507.t2
HiC_scaffold_9	AUGUSTUS	exon	16259448	16259537	.	-	.	ID=g19507.t1.exon3;Parent=g19507.t1
HiC_scaffold_9	AUGUSTUS	CDS	16259448	16259537	1.0	-	0	ID=g19507.t1.CDS3;Parent=g19507.t1
HiC_scaffold_9	gmst	CDS	16259448	16259537	131.689867	-	0	ID=g19507.t2.CDS3;Parent=g19507.t2
HiC_scaffold_9	gmst	exon	16259448	16259537	131.689867	-	0	ID=g19507.t2.exon3;Parent=g19507.t2
HiC_scaffold_9	AUGUSTUS	intron	16259538	16271210	1.0	-	.	ID=g19507.t1.intron3;Parent=g19507.t1
HiC_scaffold_9	gmst	intron	16259538	16271210	131.689867	-	0	ID=g19507.t2.intron3;Parent=g19507.t2
HiC_scaffold_9	AUGUSTUS	exon	16271211	16271256	.	-	.	ID=g19507.t1.exon4;Parent=g19507.t1
HiC_scaffold_9	AUGUSTUS	CDS	16271211	16271256	1.0	-	1	ID=g19507.t1.CDS4;Parent=g19507.t1
HiC_scaffold_9	gmst	CDS	16271211	16271256	131.689867	-	1	ID=g19507.t2.CDS4;Parent=g19507.t2
HiC_scaffold_9	gmst	exon	16271211	16271256	131.689867	-	1	ID=g19507.t2.exon4;Parent=g19507.t2
HiC_scaffold_9	AUGUSTUS	intron	16271257	16272311	1.0	-	.	ID=g19507.t1.intron4;Parent=g19507.t1
HiC_scaffold_9	gmst	intron	16271257	16272311	131.689867	-	0	ID=g19507.t2.intron4;Parent=g19507.t2
HiC_scaffold_9	AUGUSTUS	exon	16272312	16272464	.	-	.	ID=g19507.t1.exon5;Parent=g19507.t1
HiC_scaffold_9	AUGUSTUS	CDS	16272312	16272464	1.0	-	1	ID=g19507.t1.CDS5;Parent=g19507.t1
HiC_scaffold_9	gmst	CDS	16272312	16272464	131.689867	-	1	ID=g19507.t2.CDS5;Parent=g19507.t2
HiC_scaffold_9	gmst	exon	16272312	16272464	131.689867	-	1	ID=g19507.t2.exon5;Parent=g19507.t2
HiC_scaffold_9	AUGUSTUS	intron	16272465	16275561	1.0	-	.	ID=g19507.t1.intron5;Parent=g19507.t1
HiC_scaffold_9	gmst	intron	16272465	16275561	131.689867	-	0	ID=g19507.t2.intron5;Parent=g19507.t2
HiC_scaffold_9	AUGUSTUS	exon	16275562	16275588	.	-	.	ID=g19507.t1.exon6;Parent=g19507.t1
HiC_scaffold_9	AUGUSTUS	CDS	16275562	16275588	1.0	-	1	ID=g19507.t1.CDS6;Parent=g19507.t1
HiC_scaffold_9	gmst	CDS	16275562	16275588	131.689867	-	1	ID=g19507.t2.CDS6;Parent=g19507.t2
HiC_scaffold_9	gmst	exon	16275562	16275588	131.689867	-	1	ID=g19507.t2.exon6;Parent=g19507.t2
HiC_scaffold_9	AUGUSTUS	intron	16275589	16276366	1.0	-	.	ID=g19507.t1.intron6;Parent=g19507.t1
HiC_scaffold_9	gmst	intron	16275589	16276366	131.689867	-	0	ID=g19507.t2.intron6;Parent=g19507.t2
HiC_scaffold_9	AUGUSTUS	exon	16276367	16276415	.	-	.	ID=g19507.t1.exon7;Parent=g19507.t1
HiC_scaffold_9	AUGUSTUS	CDS	16276367	16276415	1.0	-	2	ID=g19507.t1.CDS7;Parent=g19507.t1
HiC_scaffold_9	gmst	CDS	16276367	16276415	131.689867	-	2	ID=g19507.t2.CDS7;Parent=g19507.t2
HiC_scaffold_9	gmst	exon	16276367	16276415	131.689867	-	2	ID=g19507.t2.exon7;Parent=g19507.t2
HiC_scaffold_9	AUGUSTUS	intron	16276416	16281729	1.0	-	.	ID=g19507.t1.intron7;Parent=g19507.t1
HiC_scaffold_9	gmst	intron	16276416	16281729	131.689867	-	0	ID=g19507.t2.intron7;Parent=g19507.t2
HiC_scaffold_9	AUGUSTUS	exon	16281730	16281859	.	-	.	ID=g19507.t1.exon8;Parent=g19507.t1
HiC_scaffold_9	AUGUSTUS	CDS	16281730	16281859	1.0	-	0	ID=g19507.t1.CDS8;Parent=g19507.t1
HiC_scaffold_9	gmst	CDS	16281730	16281859	131.689867	-	0	ID=g19507.t2.CDS8;Parent=g19507.t2
HiC_scaffold_9	gmst	exon	16281730	16281859	131.689867	-	0	ID=g19507.t2.exon8;Parent=g19507.t2
HiC_scaffold_9	AUGUSTUS	intron	16281860	16298902	1.0	-	.	ID=g19507.t1.intron8;Parent=g19507.t1
HiC_scaffold_9	gmst	intron	16281860	16298902	131.689867	-	0	ID=g19507.t2.intron8;Parent=g19507.t2
HiC_scaffold_9	AUGUSTUS	exon	16298903	16299041	.	-	.	ID=g19507.t1.exon9;Parent=g19507.t1
HiC_scaffold_9	AUGUSTUS	CDS	16298903	16299041	1.0	-	1	ID=g19507.t1.CDS9;Parent=g19507.t1
HiC_scaffold_9	gmst	CDS	16298903	16299041	131.689867	-	1	ID=g19507.t2.CDS9;Parent=g19507.t2
HiC_scaffold_9	gmst	exon	16298903	16299041	131.689867	-	1	ID=g19507.t2.exon9;Parent=g19507.t2
HiC_scaffold_9	AUGUSTUS	intron	16299042	16308238	1.0	-	.	ID=g19507.t1.intron9;Parent=g19507.t1
HiC_scaffold_9	gmst	intron	16299042	16308238	131.689867	-	0	ID=g19507.t2.intron9;Parent=g19507.t2
HiC_scaffold_9	AUGUSTUS	exon	16308239	16308460	.	-	.	ID=g19507.t1.exon10;Parent=g19507.t1
HiC_scaffold_9	AUGUSTUS	CDS	16308239	16308460	1.0	-	1	ID=g19507.t1.CDS10;Parent=g19507.t1
HiC_scaffold_9	gmst	CDS	16308239	16308460	131.689867	-	1	ID=g19507.t2.CDS10;Parent=g19507.t2
HiC_scaffold_9	gmst	exon	16308239	16308460	131.689867	-	1	ID=g19507.t2.exon10;Parent=g19507.t2
HiC_scaffold_9	AUGUSTUS	intron	16308461	16367391	1.0	-	.	ID=g19507.t1.intron10;Parent=g19507.t1
HiC_scaffold_9	gmst	intron	16308461	16367391	131.689867	-	0	ID=g19507.t2.intron10;Parent=g19507.t2
HiC_scaffold_9	AUGUSTUS	exon	16367392	16367483	.	-	.	ID=g19507.t1.exon11;Parent=g19507.t1
HiC_scaffold_9	AUGUSTUS	CDS	16367392	16367483	1.0	-	0	ID=g19507.t1.CDS11;Parent=g19507.t1
HiC_scaffold_9	gmst	CDS	16367392	16367489	131.689867	-	0	ID=g19507.t2.CDS11;Parent=g19507.t2
HiC_scaffold_9	gmst	exon	16367392	16367489	131.689867	-	0	ID=g19507.t2.exon11;Parent=g19507.t2
HiC_scaffold_9	AUGUSTUS	start_codon	16367481	16367483	.	-	0	ID=g19507.t1.start1;Parent=g19507.t1
HiC_scaffold_9	gmst	intron	16367490	16374035	131.689867	-	0	ID=g19507.t2.intron11;Parent=g19507.t2
HiC_scaffold_9	gmst	CDS	16374036	16374107	131.689867	-	0	ID=g19507.t2.CDS12;Parent=g19507.t2
HiC_scaffold_9	gmst	exon	16374036	16374107	131.689867	-	0	ID=g19507.t2.exon12;Parent=g19507.t2
HiC_scaffold_9	gmst	start_codon	16374105	16374107	131.689867	-	0	ID=g19507.t2.start1;Parent=g19507.t2
HiC_scaffold_9	AUGUSTUS	stop_codon	16396188	16396190	.	-	0	ID=g19508.t1.stop1;Parent=g19508.t1
HiC_scaffold_9	AUGUSTUS	exon	16396188	16396285	.	-	.	ID=g19508.t1.exon1;Parent=g19508.t1
HiC_scaffold_9	AUGUSTUS	CDS	16396188	16396285	1.0	-	2	ID=g19508.t1.CDS1;Parent=g19508.t1
HiC_scaffold_9	AUGUSTUS	gene	16396188	16410940	.	-	.	ID=g19508
HiC_scaffold_9	AUGUSTUS	mRNA	16396188	16410940	1.0	-	.	ID=g19508.t1;Parent=g19508;em_target=9668.ENSMPUP00000000599;em_score=351.0;em_evalue=2.3e-108;em_tcov=.;em_OGs=COG5133@1|root,KOG3381@2759|Eukaryota,3A3NS@33154|Opisthokonta,3BRH9@33208|Metazoa,3D8J4@33213|Bilateria,48C6X@7711|Chordata,494CE@7742|Vertebrata,3J5HG@40674|Mammalia,3ETDU@33554|Carnivora;em_COG_cat=S;em_desc=Family with sequence similarity 96 member A;em_max_annot_lvl=33208|Metazoa;em_Preferred_name=FAM96A;em_PFAMs=FeS_assembly_P;em_GOs=GO:0005575,GO:0005622,GO:0005623,GO:0005634,GO:0005654,GO:0005737,GO:0005819,GO:0005829,GO:0005856,GO:0005874,GO:0005876,GO:0007049,GO:0007059,GO:0008150,GO:0009987,GO:0015630,GO:0022402,GO:0031974,GO:0031981,GO:0043226,GO:0043227,GO:0043228,GO:0043229,GO:0043231,GO:0043232,GO:0043233,GO:0044422,GO:0044424,GO:0044428,GO:0044430,GO:0044444,GO:0044446,GO:0044464,GO:0070013,GO:0098813,GO:0099080,GO:0099081,GO:0099512,GO:0099513
HiC_scaffold_9	AUGUSTUS	intron	16396286	16397471	1.0	-	.	ID=g19508.t1.intron1;Parent=g19508.t1
HiC_scaffold_9	AUGUSTUS	exon	16397472	16397517	.	-	.	ID=g19508.t1.exon2;Parent=g19508.t1
HiC_scaffold_9	AUGUSTUS	CDS	16397472	16397517	1.0	-	0	ID=g19508.t1.CDS2;Parent=g19508.t1
HiC_scaffold_9	AUGUSTUS	intron	16397518	16400134	1.0	-	.	ID=g19508.t1.intron2;Parent=g19508.t1
HiC_scaffold_9	AUGUSTUS	exon	16400135	16400184	.	-	.	ID=g19508.t1.exon3;Parent=g19508.t1
HiC_scaffold_9	AUGUSTUS	CDS	16400135	16400184	1.0	-	2	ID=g19508.t1.CDS3;Parent=g19508.t1
HiC_scaffold_9	AUGUSTUS	intron	16400185	16405380	1.0	-	.	ID=g19508.t1.intron3;Parent=g19508.t1
HiC_scaffold_9	AUGUSTUS	exon	16405381	16405545	.	-	.	ID=g19508.t1.exon4;Parent=g19508.t1
HiC_scaffold_9	AUGUSTUS	CDS	16405381	16405545	1.0	-	2	ID=g19508.t1.CDS4;Parent=g19508.t1
HiC_scaffold_9	AUGUSTUS	intron	16405546	16410816	1.0	-	.	ID=g19508.t1.intron4;Parent=g19508.t1
HiC_scaffold_9	AUGUSTUS	exon	16410817	16410940	.	-	.	ID=g19508.t1.exon5;Parent=g19508.t1
HiC_scaffold_9	AUGUSTUS	CDS	16410817	16410940	1.0	-	0	ID=g19508.t1.CDS5;Parent=g19508.t1
HiC_scaffold_9	AUGUSTUS	start_codon	16410938	16410940	.	-	0	ID=g19508.t1.start1;Parent=g19508.t1
HiC_scaffold_9	AUGUSTUS	start_codon	16412932	16412934	.	+	0	ID=g19509.t1.start1;Parent=g19509.t1
HiC_scaffold_9	AUGUSTUS	exon	16412932	16413090	.	+	.	ID=g19509.t1.exon1;Parent=g19509.t1
HiC_scaffold_9	AUGUSTUS	CDS	16412932	16413090	1.0	+	0	ID=g19509.t1.CDS1;Parent=g19509.t1
HiC_scaffold_9	AUGUSTUS	gene	16412932	16444997	.	+	.	ID=g19509
HiC_scaffold_9	AUGUSTUS	mRNA	16412932	16444997	1.0	+	.	ID=g19509.t1;Parent=g19509;em_target=9685.ENSFCAP00000003849;em_score=1125.6;em_evalue=0.0;em_tcov=.;em_OGs=COG5391@1|root,KOG2273@2759|Eukaryota,38B4R@33154|Opisthokonta,3BA59@33208|Metazoa,3CWCM@33213|Bilateria,4883A@7711|Chordata,491KG@7742|Vertebrata,3JF4R@40674|Mammalia,3EIJ8@33554|Carnivora;em_COG_cat=U;em_desc=Sorting nexin 1;em_max_annot_lvl=33208|Metazoa;em_Preferred_name=SNX1;em_KEGG_ko=ko:K17917;em_KEGG_Pathway=ko04144,map04144;em_BRITE=ko00000,ko00001,ko04131;em_PFAMs=PX,Sorting_nexin,Vps5;em_GOs=GO:0000323,GO:0000902,GO:0001845,GO:0003674,GO:0005102,GO:0005154,GO:0005158,GO:0005488,GO:0005515,GO:0005543,GO:0005547,GO:0005575,GO:0005622,GO:0005623,GO:0005737,GO:0005764,GO:0005768,GO:0005769,GO:0005773,GO:0005829,GO:0006810,GO:0006886,GO:0006897,GO:0006898,GO:0006906,GO:0006909,GO:0006915,GO:0006996,GO:0007033,GO:0007040,GO:0007275,GO:0007399,GO:0007610,GO:0007638,GO:0008104,GO:0008150,GO:0008152,GO:0008219,GO:0008289,GO:0009605,GO:0009612,GO:0009628,GO:0009653,GO:0009893,GO:0009894,GO:0009896,GO:0009966,GO:0009968,GO:0009987,GO:0010008,GO:0010604,GO:0010646,GO:0010648,GO:0012501,GO:0012505,GO:0014069,GO:0015031,GO:0015833,GO:0016020,GO:0016043,GO:0016050,GO:0016192,GO:0016197,GO:0016482,GO:0017015,GO:0019222,GO:0019898,GO:0022008,GO:0022607,GO:0023051,GO:0023057,GO:0030030,GO:0030139,GO:0030154,GO:0030182,GO:0030425,GO:0030512,GO:0030904,GO:0030905,GO:0031090,GO:0031175,GO:0031410,GO:0031623,GO:0031901,GO:0031982,GO:0032009,GO:0032266,GO:0032279,GO:0032501,GO:0032502,GO:0032989,GO:0032990,GO:0032991,GO:0033036,GO:0034498,GO:0034613,GO:0035091,GO:0035418,GO:0036477,GO:0042147,GO:0042176,GO:0042802,GO:0042803,GO:0042886,GO:0042995,GO:0043005,GO:0043112,GO:0043167,GO:0043168,GO:0043170,GO:0043197,GO:0043226,GO:0043227,GO:0043229,GO:0043231,GO:0043277,GO:0043621,GO:0044085,GO:0044237,GO:0044260,GO:0044309,GO:0044422,GO:0044424,GO:0044425,GO:0044433,GO:0044440,GO:0044444,GO:0044446,GO:0044456,GO:0044463,GO:0044464,GO:0044877,GO:0045184,GO:0045202,GO:0045335,GO:0045732,GO:0046907,GO:0046982,GO:0046983,GO:0048193,GO:0048284,GO:0048468,GO:0048518,GO:0048519,GO:0048523,GO:0048583,GO:0048585,GO:0048666,GO:0048699,GO:0048731,GO:0048856,GO:0048858,GO:0048869,GO:0050789,GO:0050794,GO:0050896,GO:0051171,GO:0051173,GO:0051179,GO:0051234,GO:0051246,GO:0051247,GO:0051641,GO:0051649,GO:0060255,GO:0061024,GO:0061025,GO:0065007,GO:0070727,GO:0070851,GO:0070925,GO:0071702,GO:0071704,GO:0071705,GO:0071840,GO:0072657,GO:0072673,GO:0080090,GO:0080171,GO:0090092,GO:0090101,GO:0090174,GO:0090287,GO:0090288,GO:0090382,GO:0090385,GO:0090386,GO:0090387,GO:0090389,GO:0097194,GO:0097447,GO:0097458,GO:0097581,GO:0097708,GO:0098588,GO:0098657,GO:0098793,GO:0098794,GO:0098796,GO:0098805,GO:0098984,GO:0099572,GO:0120025,GO:0120036,GO:0120038,GO:0120039,GO:1901981,GO:1903539,GO:1903844,GO:1903845,GO:1990459,GO:1990460,GO:1990778
HiC_scaffold_9	AUGUSTUS	intron	16413091	16425378	1.0	+	.	ID=g19509.t1.intron1;Parent=g19509.t1
HiC_scaffold_9	AUGUSTUS	exon	16425379	16425487	.	+	.	ID=g19509.t1.exon2;Parent=g19509.t1
HiC_scaffold_9	AUGUSTUS	CDS	16425379	16425487	1.0	+	0	ID=g19509.t1.CDS2;Parent=g19509.t1
HiC_scaffold_9	AUGUSTUS	intron	16425488	16427910	1.0	+	.	ID=g19509.t1.intron2;Parent=g19509.t1
HiC_scaffold_9	AUGUSTUS	exon	16427911	16428038	.	+	.	ID=g19509.t1.exon3;Parent=g19509.t1
HiC_scaffold_9	AUGUSTUS	CDS	16427911	16428038	1.0	+	2	ID=g19509.t1.CDS3;Parent=g19509.t1
HiC_scaffold_9	AUGUSTUS	intron	16428039	16428568	1.0	+	.	ID=g19509.t1.intron3;Parent=g19509.t1
HiC_scaffold_9	AUGUSTUS	exon	16428569	16428635	.	+	.	ID=g19509.t1.exon4;Parent=g19509.t1
HiC_scaffold_9	AUGUSTUS	CDS	16428569	16428635	1.0	+	0	ID=g19509.t1.CDS4;Parent=g19509.t1
HiC_scaffold_9	AUGUSTUS	intron	16428636	16433108	1.0	+	.	ID=g19509.t1.intron4;Parent=g19509.t1
HiC_scaffold_9	AUGUSTUS	exon	16433109	16433152	.	+	.	ID=g19509.t1.exon5;Parent=g19509.t1
HiC_scaffold_9	AUGUSTUS	CDS	16433109	16433152	1.0	+	2	ID=g19509.t1.CDS5;Parent=g19509.t1
HiC_scaffold_9	AUGUSTUS	intron	16433153	16434854	1.0	+	.	ID=g19509.t1.intron5;Parent=g19509.t1
HiC_scaffold_9	AUGUSTUS	exon	16434855	16434996	.	+	.	ID=g19509.t1.exon6;Parent=g19509.t1
HiC_scaffold_9	AUGUSTUS	CDS	16434855	16434996	1.0	+	0	ID=g19509.t1.CDS6;Parent=g19509.t1
HiC_scaffold_9	AUGUSTUS	intron	16434997	16435826	1.0	+	.	ID=g19509.t1.intron6;Parent=g19509.t1
HiC_scaffold_9	AUGUSTUS	exon	16435827	16435905	.	+	.	ID=g19509.t1.exon7;Parent=g19509.t1
HiC_scaffold_9	AUGUSTUS	CDS	16435827	16435905	1.0	+	2	ID=g19509.t1.CDS7;Parent=g19509.t1
HiC_scaffold_9	AUGUSTUS	intron	16435906	16436370	1.0	+	.	ID=g19509.t1.intron7;Parent=g19509.t1
HiC_scaffold_9	AUGUSTUS	exon	16436371	16436446	.	+	.	ID=g19509.t1.exon8;Parent=g19509.t1
HiC_scaffold_9	AUGUSTUS	CDS	16436371	16436446	1.0	+	1	ID=g19509.t1.CDS8;Parent=g19509.t1
HiC_scaffold_9	AUGUSTUS	intron	16436447	16438636	1.0	+	.	ID=g19509.t1.intron8;Parent=g19509.t1
HiC_scaffold_9	AUGUSTUS	exon	16438637	16438750	.	+	.	ID=g19509.t1.exon9;Parent=g19509.t1
HiC_scaffold_9	AUGUSTUS	CDS	16438637	16438750	1.0	+	0	ID=g19509.t1.CDS9;Parent=g19509.t1
HiC_scaffold_9	AUGUSTUS	intron	16438751	16438950	1.0	+	.	ID=g19509.t1.intron9;Parent=g19509.t1
HiC_scaffold_9	AUGUSTUS	exon	16438951	16439044	.	+	.	ID=g19509.t1.exon10;Parent=g19509.t1
HiC_scaffold_9	AUGUSTUS	CDS	16438951	16439044	1.0	+	0	ID=g19509.t1.CDS10;Parent=g19509.t1
HiC_scaffold_9	AUGUSTUS	intron	16439045	16440082	1.0	+	.	ID=g19509.t1.intron10;Parent=g19509.t1
HiC_scaffold_9	AUGUSTUS	exon	16440083	16440288	.	+	.	ID=g19509.t1.exon11;Parent=g19509.t1
HiC_scaffold_9	AUGUSTUS	CDS	16440083	16440288	1.0	+	2	ID=g19509.t1.CDS11;Parent=g19509.t1
HiC_scaffold_9	AUGUSTUS	intron	16440289	16442790	1.0	+	.	ID=g19509.t1.intron11;Parent=g19509.t1
HiC_scaffold_9	AUGUSTUS	exon	16442791	16442934	.	+	.	ID=g19509.t1.exon12;Parent=g19509.t1
HiC_scaffold_9	AUGUSTUS	CDS	16442791	16442934	1.0	+	0	ID=g19509.t1.CDS12;Parent=g19509.t1
HiC_scaffold_9	AUGUSTUS	intron	16442935	16443499	1.0	+	.	ID=g19509.t1.intron12;Parent=g19509.t1
HiC_scaffold_9	AUGUSTUS	exon	16443500	16443580	.	+	.	ID=g19509.t1.exon13;Parent=g19509.t1
HiC_scaffold_9	AUGUSTUS	CDS	16443500	16443580	1.0	+	0	ID=g19509.t1.CDS13;Parent=g19509.t1
HiC_scaffold_9	AUGUSTUS	intron	16443581	16444062	1.0	+	.	ID=g19509.t1.intron13;Parent=g19509.t1
HiC_scaffold_9	AUGUSTUS	exon	16444063	16444134	.	+	.	ID=g19509.t1.exon14;Parent=g19509.t1
HiC_scaffold_9	AUGUSTUS	CDS	16444063	16444134	1.0	+	0	ID=g19509.t1.CDS14;Parent=g19509.t1
HiC_scaffold_9	AUGUSTUS	intron	16444135	16444946	1.0	+	.	ID=g19509.t1.intron14;Parent=g19509.t1
HiC_scaffold_9	AUGUSTUS	exon	16444947	16444997	.	+	.	ID=g19509.t1.exon15;Parent=g19509.t1
HiC_scaffold_9	AUGUSTUS	CDS	16444947	16444997	1.0	+	0	ID=g19509.t1.CDS15;Parent=g19509.t1
HiC_scaffold_9	AUGUSTUS	stop_codon	16444995	16444997	.	+	0	ID=g19509.t1.stop1;Parent=g19509.t1
HiC_scaffold_9	AUGUSTUS	start_codon	16457784	16457786	.	+	0	ID=g19510.t1.start1;Parent=g19510.t1
HiC_scaffold_9	AUGUSTUS	exon	16457784	16457852	.	+	.	ID=g19510.t1.exon1;Parent=g19510.t1
HiC_scaffold_9	AUGUSTUS	CDS	16457784	16457852	1.0	+	0	ID=g19510.t1.CDS1;Parent=g19510.t1
HiC_scaffold_9	AUGUSTUS	gene	16457784	16460970	.	+	.	ID=g19510
HiC_scaffold_9	AUGUSTUS	mRNA	16457784	16460970	1.0	+	.	ID=g19510.t1;Parent=g19510;em_target=9668.ENSMPUP00000000576;em_score=427.9;em_evalue=1.5e-131;em_tcov=.;em_OGs=KOG2101@1|root,KOG2101@2759|Eukaryota,39RRS@33154|Opisthokonta,3BKDH@33208|Metazoa,3D3E2@33213|Bilateria,48DCR@7711|Chordata,496EI@7742|Vertebrata,3J86F@40674|Mammalia,3EP40@33554|Carnivora;em_COG_cat=DUZ;em_desc=Sorting nexin-22;em_max_annot_lvl=33208|Metazoa;em_Preferred_name=SNX22;em_KEGG_ko=ko:K17941;em_BRITE=ko00000;em_PFAMs=PX;em_GOs=
HiC_scaffold_9	AUGUSTUS	intron	16457853	16458246	1.0	+	.	ID=g19510.t1.intron1;Parent=g19510.t1
HiC_scaffold_9	AUGUSTUS	exon	16458247	16458330	.	+	.	ID=g19510.t1.exon2;Parent=g19510.t1
HiC_scaffold_9	AUGUSTUS	CDS	16458247	16458330	1.0	+	0	ID=g19510.t1.CDS2;Parent=g19510.t1
HiC_scaffold_9	AUGUSTUS	intron	16458331	16458731	1.0	+	.	ID=g19510.t1.intron2;Parent=g19510.t1
HiC_scaffold_9	AUGUSTUS	exon	16458732	16458836	.	+	.	ID=g19510.t1.exon3;Parent=g19510.t1
HiC_scaffold_9	AUGUSTUS	CDS	16458732	16458836	1.0	+	0	ID=g19510.t1.CDS3;Parent=g19510.t1
HiC_scaffold_9	AUGUSTUS	intron	16458837	16459363	1.0	+	.	ID=g19510.t1.intron3;Parent=g19510.t1
HiC_scaffold_9	AUGUSTUS	exon	16459364	16459458	.	+	.	ID=g19510.t1.exon4;Parent=g19510.t1
HiC_scaffold_9	AUGUSTUS	CDS	16459364	16459458	1.0	+	0	ID=g19510.t1.CDS4;Parent=g19510.t1
HiC_scaffold_9	AUGUSTUS	intron	16459459	16460046	1.0	+	.	ID=g19510.t1.intron4;Parent=g19510.t1
HiC_scaffold_9	AUGUSTUS	exon	16460047	16460079	.	+	.	ID=g19510.t1.exon5;Parent=g19510.t1
HiC_scaffold_9	AUGUSTUS	CDS	16460047	16460079	1.0	+	1	ID=g19510.t1.CDS5;Parent=g19510.t1
HiC_scaffold_9	AUGUSTUS	intron	16460080	16460318	1.0	+	.	ID=g19510.t1.intron5;Parent=g19510.t1
HiC_scaffold_9	AUGUSTUS	exon	16460319	16460386	.	+	.	ID=g19510.t1.exon6;Parent=g19510.t1
HiC_scaffold_9	AUGUSTUS	CDS	16460319	16460386	1.0	+	1	ID=g19510.t1.CDS6;Parent=g19510.t1
HiC_scaffold_9	AUGUSTUS	intron	16460387	16460848	1.0	+	.	ID=g19510.t1.intron6;Parent=g19510.t1
HiC_scaffold_9	AUGUSTUS	exon	16460849	16460970	.	+	.	ID=g19510.t1.exon7;Parent=g19510.t1
HiC_scaffold_9	AUGUSTUS	CDS	16460849	16460970	1.0	+	2	ID=g19510.t1.CDS7;Parent=g19510.t1
HiC_scaffold_9	AUGUSTUS	stop_codon	16460968	16460970	.	+	0	ID=g19510.t1.stop1;Parent=g19510.t1
HiC_scaffold_9	AUGUSTUS	stop_codon	16461629	16461631	.	-	0	ID=g19511.t1.stop1;Parent=g19511.t1
HiC_scaffold_9	AUGUSTUS	exon	16461629	16461751	.	-	.	ID=g19511.t1.exon1;Parent=g19511.t1
HiC_scaffold_9	AUGUSTUS	CDS	16461629	16461751	1.0	-	0	ID=g19511.t1.CDS1;Parent=g19511.t1
HiC_scaffold_9	AUGUSTUS	gene	16461629	16466971	.	-	.	ID=g19511
HiC_scaffold_9	AUGUSTUS	mRNA	16461629	16466971	1.0	-	.	ID=g19511.t1;Parent=g19511;em_target=9668.ENSMPUP00000000568;em_score=479.9;em_evalue=3.5e-147;em_tcov=.;em_OGs=COG0652@1|root,KOG0880@2759|Eukaryota,38FKT@33154|Opisthokonta,3BCX1@33208|Metazoa,3CS7W@33213|Bilateria,485X0@7711|Chordata,490DE@7742|Vertebrata,3JBR9@40674|Mammalia,3EQXP@33554|Carnivora;em_COG_cat=O;em_desc=PPIases accelerate the folding of proteins. It catalyzes the cis-trans isomerization of proline imidic peptide bonds in oligopeptides;em_max_annot_lvl=33208|Metazoa;em_Preferred_name=PPIB;em_EC=5.2.1.8;em_KEGG_ko=ko:K03768;em_BRITE=ko00000,ko01000,ko03110;em_PFAMs=Pro_isomerase;em_GOs=GO:0000413,GO:0001501,GO:0003674,GO:0003755,GO:0003824,GO:0005488,GO:0005515,GO:0005575,GO:0005622,GO:0005623,GO:0005634,GO:0005737,GO:0005783,GO:0005788,GO:0005790,GO:0006457,GO:0006464,GO:0006807,GO:0006810,GO:0007275,GO:0008144,GO:0008150,GO:0008152,GO:0009987,GO:0012505,GO:0016018,GO:0016853,GO:0016859,GO:0018193,GO:0018208,GO:0019538,GO:0019899,GO:0031647,GO:0031974,GO:0032501,GO:0032502,GO:0032991,GO:0033218,GO:0034663,GO:0035821,GO:0036211,GO:0040008,GO:0040014,GO:0040018,GO:0042277,GO:0043170,GO:0043226,GO:0043227,GO:0043229,GO:0043231,GO:0043233,GO:0043412,GO:0043900,GO:0043902,GO:0043903,GO:0044237,GO:0044238,GO:0044260,GO:0044267,GO:0044403,GO:0044419,GO:0044422,GO:0044424,GO:0044432,GO:0044444,GO:0044446,GO:0044464,GO:0044788,GO:0044794,GO:0044827,GO:0044829,GO:0044877,GO:0045069,GO:0045070,GO:0045927,GO:0046907,GO:0048471,GO:0048513,GO:0048518,GO:0048524,GO:0048638,GO:0048639,GO:0048731,GO:0048856,GO:0050789,GO:0050792,GO:0050793,GO:0050821,GO:0051082,GO:0051094,GO:0051169,GO:0051179,GO:0051234,GO:0051239,GO:0051240,GO:0051641,GO:0051649,GO:0051702,GO:0051704,GO:0051817,GO:0051851,GO:0060348,GO:0061077,GO:0065007,GO:0065008,GO:0070013,GO:0070063,GO:0071704,GO:0140096,GO:1901564,GO:1903900,GO:1903902
HiC_scaffold_9	AUGUSTUS	intron	16461752	16462299	1.0	-	.	ID=g19511.t1.intron1;Parent=g19511.t1
HiC_scaffold_9	AUGUSTUS	exon	16462300	16462484	.	-	.	ID=g19511.t1.exon2;Parent=g19511.t1
HiC_scaffold_9	AUGUSTUS	CDS	16462300	16462484	1.0	-	2	ID=g19511.t1.CDS2;Parent=g19511.t1
HiC_scaffold_9	AUGUSTUS	intron	16462485	16464564	1.0	-	.	ID=g19511.t1.intron2;Parent=g19511.t1
HiC_scaffold_9	AUGUSTUS	exon	16464565	16464658	.	-	.	ID=g19511.t1.exon3;Parent=g19511.t1
HiC_scaffold_9	AUGUSTUS	CDS	16464565	16464658	1.0	-	0	ID=g19511.t1.CDS3;Parent=g19511.t1
HiC_scaffold_9	AUGUSTUS	intron	16464659	16465970	1.0	-	.	ID=g19511.t1.intron3;Parent=g19511.t1
HiC_scaffold_9	AUGUSTUS	exon	16465971	16466084	.	-	.	ID=g19511.t1.exon4;Parent=g19511.t1
HiC_scaffold_9	AUGUSTUS	CDS	16465971	16466084	1.0	-	0	ID=g19511.t1.CDS4;Parent=g19511.t1
HiC_scaffold_9	AUGUSTUS	intron	16466085	16466836	1.0	-	.	ID=g19511.t1.intron4;Parent=g19511.t1
HiC_scaffold_9	AUGUSTUS	exon	16466837	16466971	.	-	.	ID=g19511.t1.exon5;Parent=g19511.t1
HiC_scaffold_9	AUGUSTUS	CDS	16466837	16466971	1.0	-	0	ID=g19511.t1.CDS5;Parent=g19511.t1
HiC_scaffold_9	AUGUSTUS	start_codon	16466969	16466971	.	-	0	ID=g19511.t1.start1;Parent=g19511.t1
HiC_scaffold_9	AUGUSTUS	stop_codon	16475229	16475231	.	-	0	ID=g19512.t1.stop1;Parent=g19512.t1
HiC_scaffold_9	AUGUSTUS	stop_codon	16475229	16475231	.	-	0	ID=g19512.t2.stop1;Parent=g19512.t2
HiC_scaffold_9	AUGUSTUS	exon	16475229	16475283	.	-	.	ID=g19512.t1.exon1;Parent=g19512.t1
HiC_scaffold_9	AUGUSTUS	exon	16475229	16475283	.	-	.	ID=g19512.t2.exon1;Parent=g19512.t2
HiC_scaffold_9	AUGUSTUS	CDS	16475229	16475283	1.0	-	1	ID=g19512.t1.CDS1;Parent=g19512.t1
HiC_scaffold_9	AUGUSTUS	CDS	16475229	16475283	1.0	-	1	ID=g19512.t2.CDS1;Parent=g19512.t2
HiC_scaffold_9	AUGUSTUS	gene	16475229	16578210	.	-	.	ID=g19512
HiC_scaffold_9	AUGUSTUS	mRNA	16475229	16578210	1.0	-	.	ID=g19512.t1;Parent=g19512;em_target=9668.ENSMPUP00000000565;em_score=1068.2;em_evalue=0.0;em_tcov=.;em_OGs=KOG1164@1|root,KOG1165@2759|Eukaryota,38BTT@33154|Opisthokonta,3BE4B@33208|Metazoa,3CS1U@33213|Bilateria,4832V@7711|Chordata,48VM0@7742|Vertebrata,3J3K3@40674|Mammalia,3EIFP@33554|Carnivora;em_COG_cat=T;em_desc=Casein kinase 1, gamma 1;em_max_annot_lvl=33208|Metazoa;em_Preferred_name=CSNK1G1;em_EC=2.7.11.1;em_KEGG_ko=ko:K08958;em_KEGG_Pathway=ko04340,ko04341,map04340,map04341;em_BRITE=ko00000,ko00001,ko01000,ko01001;em_PFAMs=CK1gamma_C,Pkinase;em_GOs=GO:0000003,GO:0000166,GO:0000287,GO:0001654,GO:0001736,GO:0001738,GO:0001745,GO:0002009,GO:0003006,GO:0003008,GO:0003674,GO:0003824,GO:0004672,GO:0004674,GO:0005488,GO:0005515,GO:0005524,GO:0005575,GO:0005622,GO:0005623,GO:0005634,GO:0005737,GO:0005818,GO:0005819,GO:0005829,GO:0005856,GO:0005886,GO:0005938,GO:0006464,GO:0006468,GO:0006793,GO:0006796,GO:0006807,GO:0006810,GO:0006897,GO:0006928,GO:0007049,GO:0007088,GO:0007154,GO:0007163,GO:0007164,GO:0007165,GO:0007166,GO:0007267,GO:0007275,GO:0007276,GO:0007281,GO:0007283,GO:0007286,GO:0007291,GO:0007346,GO:0007349,GO:0007389,GO:0007399,GO:0007423,GO:0007610,GO:0007611,GO:0007612,GO:0007635,GO:0008064,GO:0008104,GO:0008144,GO:0008150,GO:0008152,GO:0008306,GO:0008347,GO:0008355,GO:0008356,GO:0008360,GO:0009605,GO:0009612,GO:0009628,GO:0009653,GO:0009790,GO:0009887,GO:0009888,GO:0009892,GO:0009966,GO:0009967,GO:0009987,GO:0010563,GO:0010564,GO:0010639,GO:0010646,GO:0010647,GO:0015630,GO:0016020,GO:0016043,GO:0016055,GO:0016192,GO:0016301,GO:0016310,GO:0016318,GO:0016477,GO:0016740,GO:0016772,GO:0016773,GO:0017076,GO:0018105,GO:0018193,GO:0018209,GO:0019216,GO:0019220,GO:0019222,GO:0019538,GO:0019953,GO:0022008,GO:0022402,GO:0022412,GO:0022414,GO:0022603,GO:0022604,GO:0023051,GO:0023052,GO:0023056,GO:0030111,GO:0030154,GO:0030177,GO:0030554,GO:0030588,GO:0030590,GO:0030832,GO:0030833,GO:0031323,GO:0031324,GO:0032271,GO:0032386,GO:0032501,GO:0032502,GO:0032504,GO:0032535,GO:0032553,GO:0032555,GO:0032559,GO:0032879,GO:0032886,GO:0032887,GO:0032888,GO:0032956,GO:0032970,GO:0032991,GO:0033036,GO:0033043,GO:0033044,GO:0033045,GO:0033047,GO:0033218,GO:0033673,GO:0035639,GO:0036094,GO:0036211,GO:0040011,GO:0042048,GO:0042063,GO:0042067,GO:0042221,GO:0042277,GO:0042325,GO:0042326,GO:0043086,GO:0043167,GO:0043168,GO:0043169,GO:0043170,GO:0043226,GO:0043227,GO:0043228,GO:0043229,GO:0043231,GO:0043232,GO:0043254,GO:0043412,GO:0043549,GO:0043550,GO:0044087,GO:0044092,GO:0044237,GO:0044238,GO:0044260,GO:0044267,GO:0044422,GO:0044424,GO:0044430,GO:0044444,GO:0044446,GO:0044464,GO:0044703,GO:0045833,GO:0045936,GO:0046777,GO:0046872,GO:0048232,GO:0048468,GO:0048513,GO:0048515,GO:0048518,GO:0048519,GO:0048522,GO:0048523,GO:0048583,GO:0048584,GO:0048592,GO:0048609,GO:0048646,GO:0048729,GO:0048731,GO:0048749,GO:0048856,GO:0048869,GO:0048870,GO:0050789,GO:0050790,GO:0050793,GO:0050794,GO:0050877,GO:0050890,GO:0050896,GO:0051049,GO:0051125,GO:0051126,GO:0051128,GO:0051129,GO:0051174,GO:0051179,GO:0051219,GO:0051234,GO:0051239,GO:0051301,GO:0051338,GO:0051348,GO:0051493,GO:0051494,GO:0051640,GO:0051641,GO:0051653,GO:0051674,GO:0051704,GO:0051716,GO:0051726,GO:0051783,GO:0051983,GO:0060236,GO:0060341,GO:0060429,GO:0060627,GO:0060828,GO:0065007,GO:0065008,GO:0065009,GO:0070507,GO:0070864,GO:0071704,GO:0071840,GO:0071944,GO:0080090,GO:0090066,GO:0090175,GO:0090215,GO:0090217,GO:0090219,GO:0090224,GO:0090263,GO:0090596,GO:0097159,GO:0097367,GO:0098657,GO:0099080,GO:0099568,GO:0110053,GO:0140096,GO:0198738,GO:1901265,GO:1901363,GO:1901564,GO:1902903,GO:1902904,GO:1903725,GO:1903726,GO:1905114,GO:1905330,GO:2000026,GO:2000027,GO:2001135
HiC_scaffold_9	AUGUSTUS	mRNA	16475229	16578210	1.0	-	.	ID=g19512.t2;Parent=g19512;em_target=61853.ENSNLEP00000015108;em_score=964.0;em_evalue=2.4e-294;em_tcov=.;em_OGs=KOG1164@1|root,KOG1165@2759|Eukaryota,38BTT@33154|Opisthokonta,3BE4B@33208|Metazoa,3CS1U@33213|Bilateria,4832V@7711|Chordata,48VM0@7742|Vertebrata,3JG52@40674|Mammalia,35VG3@314146|Euarchontoglires,4MKZ9@9443|Primates;em_COG_cat=T;em_desc=Casein kinase 1 gamma C terminal;em_max_annot_lvl=33208|Metazoa;em_Preferred_name=CSNK1G1;em_EC=2.7.11.1;em_KEGG_ko=ko:K08958;em_KEGG_Pathway=ko04340,ko04341,map04340,map04341;em_BRITE=ko00000,ko00001,ko01000,ko01001;em_PFAMs=CK1gamma_C,Pkinase;em_GOs=GO:0000003,GO:0000166,GO:0000287,GO:0001654,GO:0001736,GO:0001738,GO:0001745,GO:0002009,GO:0003006,GO:0003008,GO:0003674,GO:0003824,GO:0004672,GO:0004674,GO:0005488,GO:0005515,GO:0005524,GO:0005575,GO:0005622,GO:0005623,GO:0005634,GO:0005737,GO:0005818,GO:0005819,GO:0005829,GO:0005856,GO:0005886,GO:0005938,GO:0006464,GO:0006468,GO:0006793,GO:0006796,GO:0006807,GO:0006810,GO:0006897,GO:0006928,GO:0007049,GO:0007088,GO:0007154,GO:0007163,GO:0007164,GO:0007165,GO:0007166,GO:0007267,GO:0007275,GO:0007276,GO:0007281,GO:0007283,GO:0007286,GO:0007291,GO:0007346,GO:0007349,GO:0007389,GO:0007399,GO:0007423,GO:0007610,GO:0007611,GO:0007612,GO:0007635,GO:0008064,GO:0008104,GO:0008144,GO:0008150,GO:0008152,GO:0008306,GO:0008347,GO:0008355,GO:0008356,GO:0008360,GO:0009605,GO:0009612,GO:0009628,GO:0009653,GO:0009790,GO:0009887,GO:0009888,GO:0009892,GO:0009966,GO:0009967,GO:0009987,GO:0010563,GO:0010564,GO:0010639,GO:0010646,GO:0010647,GO:0015630,GO:0016020,GO:0016043,GO:0016055,GO:0016192,GO:0016301,GO:0016310,GO:0016318,GO:0016477,GO:0016740,GO:0016772,GO:0016773,GO:0017076,GO:0018105,GO:0018193,GO:0018209,GO:0019216,GO:0019220,GO:0019222,GO:0019538,GO:0019953,GO:0022008,GO:0022402,GO:0022412,GO:0022414,GO:0022603,GO:0022604,GO:0023051,GO:0023052,GO:0023056,GO:0030111,GO:0030154,GO:0030177,GO:0030554,GO:0030588,GO:0030590,GO:0030832,GO:0030833,GO:0031323,GO:0031324,GO:0032271,GO:0032386,GO:0032501,GO:0032502,GO:0032504,GO:0032535,GO:0032553,GO:0032555,GO:0032559,GO:0032879,GO:0032886,GO:0032887,GO:0032888,GO:0032956,GO:0032970,GO:0032991,GO:0033036,GO:0033043,GO:0033044,GO:0033045,GO:0033047,GO:0033218,GO:0033673,GO:0035639,GO:0036094,GO:0036211,GO:0040011,GO:0042048,GO:0042063,GO:0042067,GO:0042221,GO:0042277,GO:0042325,GO:0042326,GO:0043086,GO:0043167,GO:0043168,GO:0043169,GO:0043170,GO:0043226,GO:0043227,GO:0043228,GO:0043229,GO:0043231,GO:0043232,GO:0043254,GO:0043412,GO:0043549,GO:0043550,GO:0044087,GO:0044092,GO:0044237,GO:0044238,GO:0044260,GO:0044267,GO:0044422,GO:0044424,GO:0044430,GO:0044444,GO:0044446,GO:0044464,GO:0044703,GO:0045833,GO:0045936,GO:0046777,GO:0046872,GO:0048232,GO:0048468,GO:0048513,GO:0048515,GO:0048518,GO:0048519,GO:0048522,GO:0048523,GO:0048583,GO:0048584,GO:0048592,GO:0048609,GO:0048646,GO:0048729,GO:0048731,GO:0048749,GO:0048856,GO:0048869,GO:0048870,GO:0050789,GO:0050790,GO:0050793,GO:0050794,GO:0050877,GO:0050890,GO:0050896,GO:0051049,GO:0051125,GO:0051126,GO:0051128,GO:0051129,GO:0051174,GO:0051179,GO:0051219,GO:0051234,GO:0051239,GO:0051301,GO:0051338,GO:0051348,GO:0051493,GO:0051494,GO:0051640,GO:0051641,GO:0051653,GO:0051674,GO:0051704,GO:0051716,GO:0051726,GO:0051783,GO:0051983,GO:0060236,GO:0060341,GO:0060429,GO:0060627,GO:0060828,GO:0065007,GO:0065008,GO:0065009,GO:0070507,GO:0070864,GO:0071704,GO:0071840,GO:0071944,GO:0080090,GO:0090066,GO:0090175,GO:0090215,GO:0090217,GO:0090219,GO:0090224,GO:0090263,GO:0090596,GO:0097159,GO:0097367,GO:0098657,GO:0099080,GO:0099568,GO:0110053,GO:0140096,GO:0198738,GO:1901265,GO:1901363,GO:1901564,GO:1902903,GO:1902904,GO:1903725,GO:1903726,GO:1905114,GO:1905330,GO:2000026,GO:2000027,GO:2001135
HiC_scaffold_9	AUGUSTUS	intron	16475284	16482627	1.0	-	.	ID=g19512.t1.intron1;Parent=g19512.t1
HiC_scaffold_9	AUGUSTUS	intron	16475284	16482627	1.0	-	.	ID=g19512.t2.intron1;Parent=g19512.t2
HiC_scaffold_9	AUGUSTUS	exon	16482628	16482734	.	-	.	ID=g19512.t1.exon2;Parent=g19512.t1
HiC_scaffold_9	AUGUSTUS	exon	16482628	16482734	.	-	.	ID=g19512.t2.exon2;Parent=g19512.t2
HiC_scaffold_9	AUGUSTUS	CDS	16482628	16482734	1.0	-	0	ID=g19512.t1.CDS2;Parent=g19512.t1
HiC_scaffold_9	AUGUSTUS	CDS	16482628	16482734	1.0	-	0	ID=g19512.t2.CDS2;Parent=g19512.t2
HiC_scaffold_9	AUGUSTUS	intron	16482735	16493383	1.0	-	.	ID=g19512.t1.intron2;Parent=g19512.t1
HiC_scaffold_9	AUGUSTUS	intron	16482735	16505447	1.0	-	.	ID=g19512.t2.intron2;Parent=g19512.t2
HiC_scaffold_9	AUGUSTUS	exon	16493384	16493494	.	-	.	ID=g19512.t1.exon3;Parent=g19512.t1
HiC_scaffold_9	AUGUSTUS	CDS	16493384	16493494	1.0	-	0	ID=g19512.t1.CDS3;Parent=g19512.t1
HiC_scaffold_9	AUGUSTUS	intron	16493495	16505447	1.0	-	.	ID=g19512.t1.intron3;Parent=g19512.t1
HiC_scaffold_9	AUGUSTUS	exon	16505448	16505552	.	-	.	ID=g19512.t1.exon4;Parent=g19512.t1
HiC_scaffold_9	AUGUSTUS	exon	16505448	16505552	.	-	.	ID=g19512.t2.exon3;Parent=g19512.t2
HiC_scaffold_9	AUGUSTUS	CDS	16505448	16505552	1.0	-	0	ID=g19512.t1.CDS4;Parent=g19512.t1
HiC_scaffold_9	AUGUSTUS	CDS	16505448	16505552	1.0	-	0	ID=g19512.t2.CDS3;Parent=g19512.t2
HiC_scaffold_9	AUGUSTUS	intron	16505553	16506169	1.0	-	.	ID=g19512.t1.intron4;Parent=g19512.t1
HiC_scaffold_9	AUGUSTUS	intron	16505553	16506169	1.0	-	.	ID=g19512.t2.intron3;Parent=g19512.t2
HiC_scaffold_9	AUGUSTUS	exon	16506170	16506318	.	-	.	ID=g19512.t1.exon5;Parent=g19512.t1
HiC_scaffold_9	AUGUSTUS	exon	16506170	16506318	.	-	.	ID=g19512.t2.exon4;Parent=g19512.t2
HiC_scaffold_9	AUGUSTUS	CDS	16506170	16506318	1.0	-	2	ID=g19512.t1.CDS5;Parent=g19512.t1
HiC_scaffold_9	AUGUSTUS	CDS	16506170	16506318	1.0	-	2	ID=g19512.t2.CDS4;Parent=g19512.t2
HiC_scaffold_9	AUGUSTUS	intron	16506319	16506573	1.0	-	.	ID=g19512.t1.intron5;Parent=g19512.t1
HiC_scaffold_9	AUGUSTUS	intron	16506319	16506573	1.0	-	.	ID=g19512.t2.intron4;Parent=g19512.t2
HiC_scaffold_9	AUGUSTUS	exon	16506574	16506658	.	-	.	ID=g19512.t1.exon6;Parent=g19512.t1
HiC_scaffold_9	AUGUSTUS	exon	16506574	16506658	.	-	.	ID=g19512.t2.exon5;Parent=g19512.t2
HiC_scaffold_9	AUGUSTUS	CDS	16506574	16506658	1.0	-	0	ID=g19512.t1.CDS6;Parent=g19512.t1
HiC_scaffold_9	AUGUSTUS	CDS	16506574	16506658	1.0	-	0	ID=g19512.t2.CDS5;Parent=g19512.t2
HiC_scaffold_9	AUGUSTUS	intron	16506659	16508431	1.0	-	.	ID=g19512.t1.intron6;Parent=g19512.t1
HiC_scaffold_9	AUGUSTUS	intron	16506659	16508431	1.0	-	.	ID=g19512.t2.intron5;Parent=g19512.t2
HiC_scaffold_9	AUGUSTUS	exon	16508432	16508517	.	-	.	ID=g19512.t1.exon7;Parent=g19512.t1
HiC_scaffold_9	AUGUSTUS	exon	16508432	16508517	.	-	.	ID=g19512.t2.exon6;Parent=g19512.t2
HiC_scaffold_9	AUGUSTUS	CDS	16508432	16508517	1.0	-	2	ID=g19512.t1.CDS7;Parent=g19512.t1
HiC_scaffold_9	AUGUSTUS	CDS	16508432	16508517	1.0	-	2	ID=g19512.t2.CDS6;Parent=g19512.t2
HiC_scaffold_9	AUGUSTUS	intron	16508518	16513914	1.0	-	.	ID=g19512.t1.intron7;Parent=g19512.t1
HiC_scaffold_9	AUGUSTUS	intron	16508518	16513914	1.0	-	.	ID=g19512.t2.intron6;Parent=g19512.t2
HiC_scaffold_9	AUGUSTUS	exon	16513915	16514149	.	-	.	ID=g19512.t1.exon8;Parent=g19512.t1
HiC_scaffold_9	AUGUSTUS	exon	16513915	16514149	.	-	.	ID=g19512.t2.exon7;Parent=g19512.t2
HiC_scaffold_9	AUGUSTUS	CDS	16513915	16514149	1.0	-	0	ID=g19512.t1.CDS8;Parent=g19512.t1
HiC_scaffold_9	AUGUSTUS	CDS	16513915	16514149	1.0	-	0	ID=g19512.t2.CDS7;Parent=g19512.t2
HiC_scaffold_9	AUGUSTUS	intron	16514150	16515837	1.0	-	.	ID=g19512.t1.intron8;Parent=g19512.t1
HiC_scaffold_9	AUGUSTUS	intron	16514150	16515837	1.0	-	.	ID=g19512.t2.intron7;Parent=g19512.t2
HiC_scaffold_9	AUGUSTUS	exon	16515838	16515989	.	-	.	ID=g19512.t1.exon9;Parent=g19512.t1
HiC_scaffold_9	AUGUSTUS	exon	16515838	16515989	.	-	.	ID=g19512.t2.exon8;Parent=g19512.t2
HiC_scaffold_9	AUGUSTUS	CDS	16515838	16515989	1.0	-	2	ID=g19512.t1.CDS9;Parent=g19512.t1
HiC_scaffold_9	AUGUSTUS	CDS	16515838	16515989	1.0	-	2	ID=g19512.t2.CDS8;Parent=g19512.t2
HiC_scaffold_9	AUGUSTUS	intron	16515990	16547721	1.0	-	.	ID=g19512.t1.intron9;Parent=g19512.t1
HiC_scaffold_9	AUGUSTUS	intron	16515990	16547721	1.0	-	.	ID=g19512.t2.intron8;Parent=g19512.t2
HiC_scaffold_9	AUGUSTUS	exon	16547722	16547791	.	-	.	ID=g19512.t1.exon10;Parent=g19512.t1
HiC_scaffold_9	AUGUSTUS	exon	16547722	16547791	.	-	.	ID=g19512.t2.exon9;Parent=g19512.t2
HiC_scaffold_9	AUGUSTUS	CDS	16547722	16547791	1.0	-	0	ID=g19512.t1.CDS10;Parent=g19512.t1
HiC_scaffold_9	AUGUSTUS	CDS	16547722	16547791	1.0	-	0	ID=g19512.t2.CDS9;Parent=g19512.t2
HiC_scaffold_9	AUGUSTUS	intron	16547792	16553319	1.0	-	.	ID=g19512.t1.intron10;Parent=g19512.t1
HiC_scaffold_9	AUGUSTUS	intron	16547792	16553319	1.0	-	.	ID=g19512.t2.intron9;Parent=g19512.t2
HiC_scaffold_9	AUGUSTUS	exon	16553320	16553360	.	-	.	ID=g19512.t1.exon11;Parent=g19512.t1
HiC_scaffold_9	AUGUSTUS	exon	16553320	16553360	.	-	.	ID=g19512.t2.exon10;Parent=g19512.t2
HiC_scaffold_9	AUGUSTUS	CDS	16553320	16553360	1.0	-	2	ID=g19512.t1.CDS11;Parent=g19512.t1
HiC_scaffold_9	AUGUSTUS	CDS	16553320	16553360	1.0	-	2	ID=g19512.t2.CDS10;Parent=g19512.t2
HiC_scaffold_9	AUGUSTUS	intron	16553361	16578029	1.0	-	.	ID=g19512.t1.intron11;Parent=g19512.t1
HiC_scaffold_9	AUGUSTUS	intron	16553361	16578029	1.0	-	.	ID=g19512.t2.intron10;Parent=g19512.t2
HiC_scaffold_9	AUGUSTUS	exon	16578030	16578210	.	-	.	ID=g19512.t1.exon12;Parent=g19512.t1
HiC_scaffold_9	AUGUSTUS	exon	16578030	16578210	.	-	.	ID=g19512.t2.exon11;Parent=g19512.t2
HiC_scaffold_9	AUGUSTUS	CDS	16578030	16578210	1.0	-	0	ID=g19512.t1.CDS12;Parent=g19512.t1
HiC_scaffold_9	AUGUSTUS	CDS	16578030	16578210	1.0	-	0	ID=g19512.t2.CDS11;Parent=g19512.t2
HiC_scaffold_9	AUGUSTUS	start_codon	16578208	16578210	.	-	0	ID=g19512.t1.start1;Parent=g19512.t1
HiC_scaffold_9	AUGUSTUS	start_codon	16578208	16578210	.	-	0	ID=g19512.t2.start1;Parent=g19512.t2
HiC_scaffold_9	AUGUSTUS	stop_codon	16663949	16663951	.	-	0	ID=g19513.t1.stop1;Parent=g19513.t1
HiC_scaffold_9	GeneMark.hmm3	stop_codon	16663949	16663951	.	-	0	ID=g19513.t2.stop1;Parent=g19513.t2
HiC_scaffold_9	AUGUSTUS	exon	16663949	16663994	.	-	.	ID=g19513.t1.exon1;Parent=g19513.t1
HiC_scaffold_9	GeneMark.hmm3	CDS	16663949	16663994	.	-	1	ID=g19513.t2.CDS1;Parent=g19513.t2
HiC_scaffold_9	GeneMark.hmm3	exon	16663949	16663994	.	-	1	ID=g19513.t2.exon1;Parent=g19513.t2
HiC_scaffold_9	AUGUSTUS	CDS	16663949	16663994	1.0	-	1	ID=g19513.t1.CDS1;Parent=g19513.t1
HiC_scaffold_9	AUGUSTUS	mRNA	16663949	16673646	1.0	-	.	ID=g19513.t1;Parent=g19513;em_target=9668.ENSMPUP00000000563;em_score=236.4;em_evalue=1.8e-73;em_tcov=.;em_OGs=2CJZQ@1|root,2S3UM@2759|Eukaryota,3A5Z2@33154|Opisthokonta,3BQCQ@33208|Metazoa,3D7QG@33213|Bilateria,48ERC@7711|Chordata,49BQB@7742|Vertebrata,3JH46@40674|Mammalia,3EVQ9@33554|Carnivora;em_COG_cat=S;em_desc=PCNA-associated factor;em_max_annot_lvl=33208|Metazoa;em_Preferred_name=KIAA0101;em_PFAMs=PAF;em_GOs=GO:0000226,GO:0000731,GO:0003674,GO:0003682,GO:0005488,GO:0005575,GO:0005622,GO:0005623,GO:0005634,GO:0005654,GO:0005737,GO:0005813,GO:0005815,GO:0005856,GO:0006139,GO:0006259,GO:0006260,GO:0006281,GO:0006301,GO:0006725,GO:0006807,GO:0006950,GO:0006974,GO:0006996,GO:0007010,GO:0007017,GO:0007049,GO:0007098,GO:0008150,GO:0008152,GO:0009058,GO:0009059,GO:0009314,GO:0009411,GO:0009416,GO:0009628,GO:0009987,GO:0015630,GO:0016043,GO:0018130,GO:0019438,GO:0019985,GO:0022402,GO:0031023,GO:0031974,GO:0031981,GO:0033554,GO:0034641,GO:0034645,GO:0034654,GO:0043170,GO:0043226,GO:0043227,GO:0043228,GO:0043229,GO:0043231,GO:0043232,GO:0043233,GO:0044237,GO:0044238,GO:0044249,GO:0044260,GO:0044271,GO:0044422,GO:0044424,GO:0044428,GO:0044430,GO:0044444,GO:0044446,GO:0044464,GO:0046483,GO:0048471,GO:0050789,GO:0050794,GO:0050896,GO:0051716,GO:0051726,GO:0065007,GO:0070013,GO:0071704,GO:0071840,GO:0071897,GO:0090304,GO:1901360,GO:1901362,GO:1901576
HiC_scaffold_9	AUGUSTUS	gene	16663949	16673796	.	-	.	ID=g19513
HiC_scaffold_9	GeneMark.hmm3	mRNA	16663949	16673796	.	-	.	ID=g19513.t2;Parent=g19513;em_target=9612.ENSCAFP00000040037;em_score=308.2;em_evalue=4.7e-95;em_tcov=.;em_OGs=2CJZQ@1|root,2S3UM@2759|Eukaryota,3A5Z2@33154|Opisthokonta,3BQCQ@33208|Metazoa,3D7QG@33213|Bilateria,48ERC@7711|Chordata,49BQB@7742|Vertebrata,3JH46@40674|Mammalia,3EVQ9@33554|Carnivora;em_COG_cat=S;em_desc=PCNA-associated factor;em_max_annot_lvl=33208|Metazoa;em_Preferred_name=KIAA0101;em_PFAMs=PAF;em_GOs=GO:0000226,GO:0000731,GO:0003674,GO:0003682,GO:0005488,GO:0005575,GO:0005622,GO:0005623,GO:0005634,GO:0005654,GO:0005737,GO:0005813,GO:0005815,GO:0005856,GO:0006139,GO:0006259,GO:0006260,GO:0006281,GO:0006301,GO:0006725,GO:0006807,GO:0006950,GO:0006974,GO:0006996,GO:0007010,GO:0007017,GO:0007049,GO:0007098,GO:0008150,GO:0008152,GO:0009058,GO:0009059,GO:0009314,GO:0009411,GO:0009416,GO:0009628,GO:0009987,GO:0015630,GO:0016043,GO:0018130,GO:0019438,GO:0019985,GO:0022402,GO:0031023,GO:0031974,GO:0031981,GO:0033554,GO:0034641,GO:0034645,GO:0034654,GO:0043170,GO:0043226,GO:0043227,GO:0043228,GO:0043229,GO:0043231,GO:0043232,GO:0043233,GO:0044237,GO:0044238,GO:0044249,GO:0044260,GO:0044271,GO:0044422,GO:0044424,GO:0044428,GO:0044430,GO:0044444,GO:0044446,GO:0044464,GO:0046483,GO:0048471,GO:0050789,GO:0050794,GO:0050896,GO:0051716,GO:0051726,GO:0065007,GO:0070013,GO:0071704,GO:0071840,GO:0071897,GO:0090304,GO:1901360,GO:1901362,GO:1901576
HiC_scaffold_9	GeneMark.hmm3	intron	16663995	16670689	.	-	2	ID=g19513.t2.intron1;Parent=g19513.t2
HiC_scaffold_9	AUGUSTUS	intron	16663995	16670689	1.0	-	.	ID=g19513.t1.intron1;Parent=g19513.t1
HiC_scaffold_9	AUGUSTUS	exon	16670690	16670852	.	-	.	ID=g19513.t1.exon2;Parent=g19513.t1
HiC_scaffold_9	GeneMark.hmm3	CDS	16670690	16670852	.	-	2	ID=g19513.t2.CDS2;Parent=g19513.t2
HiC_scaffold_9	GeneMark.hmm3	exon	16670690	16670852	.	-	2	ID=g19513.t2.exon2;Parent=g19513.t2
HiC_scaffold_9	AUGUSTUS	CDS	16670690	16670852	1.0	-	2	ID=g19513.t1.CDS2;Parent=g19513.t1
HiC_scaffold_9	GeneMark.hmm3	intron	16670853	16673244	.	-	1	ID=g19513.t2.intron2;Parent=g19513.t2
HiC_scaffold_9	AUGUSTUS	intron	16670853	16673244	1.0	-	.	ID=g19513.t1.intron2;Parent=g19513.t1
HiC_scaffold_9	AUGUSTUS	exon	16673245	16673325	.	-	.	ID=g19513.t1.exon3;Parent=g19513.t1
HiC_scaffold_9	GeneMark.hmm3	CDS	16673245	16673325	.	-	2	ID=g19513.t2.CDS3;Parent=g19513.t2
HiC_scaffold_9	GeneMark.hmm3	exon	16673245	16673325	.	-	2	ID=g19513.t2.exon3;Parent=g19513.t2
HiC_scaffold_9	AUGUSTUS	CDS	16673245	16673325	1.0	-	2	ID=g19513.t1.CDS3;Parent=g19513.t1
HiC_scaffold_9	GeneMark.hmm3	intron	16673326	16673600	.	-	1	ID=g19513.t2.intron3;Parent=g19513.t2
HiC_scaffold_9	AUGUSTUS	intron	16673326	16673600	1.0	-	.	ID=g19513.t1.intron3;Parent=g19513.t1
HiC_scaffold_9	AUGUSTUS	exon	16673601	16673646	.	-	.	ID=g19513.t1.exon4;Parent=g19513.t1
HiC_scaffold_9	AUGUSTUS	CDS	16673601	16673646	1.0	-	0	ID=g19513.t1.CDS4;Parent=g19513.t1
HiC_scaffold_9	GeneMark.hmm3	CDS	16673601	16673796	.	-	0	ID=g19513.t2.CDS4;Parent=g19513.t2
HiC_scaffold_9	GeneMark.hmm3	exon	16673601	16673796	.	-	0	ID=g19513.t2.exon4;Parent=g19513.t2
HiC_scaffold_9	AUGUSTUS	start_codon	16673644	16673646	.	-	0	ID=g19513.t1.start1;Parent=g19513.t1
HiC_scaffold_9	GeneMark.hmm3	start_codon	16673794	16673796	.	-	0	ID=g19513.t2.start1;Parent=g19513.t2
HiC_scaffold_9	AUGUSTUS	start_codon	16677284	16677286	.	+	0	ID=g19514.t1.start1;Parent=g19514.t1
HiC_scaffold_9	AUGUSTUS	exon	16677284	16677384	.	+	.	ID=g19514.t1.exon1;Parent=g19514.t1
HiC_scaffold_9	AUGUSTUS	CDS	16677284	16677384	1.0	+	0	ID=g19514.t1.CDS1;Parent=g19514.t1
HiC_scaffold_9	AUGUSTUS	gene	16677284	16749050	.	+	.	ID=g19514
HiC_scaffold_9	AUGUSTUS	mRNA	16677284	16749050	1.0	+	.	ID=g19514.t1;Parent=g19514;em_target=9668.ENSMPUP00000000562;em_score=1320.5;em_evalue=0.0;em_tcov=.;em_OGs=KOG2845@1|root,KOG2845@2759|Eukaryota,38GSP@33154|Opisthokonta,3BHJY@33208|Metazoa,3CTRT@33213|Bilateria,4829M@7711|Chordata,493DV@7742|Vertebrata,3J2XK@40674|Mammalia,3EJ57@33554|Carnivora;em_COG_cat=K;em_desc=Thyroid hormone receptor interactor 4;em_max_annot_lvl=33208|Metazoa;em_Preferred_name=TRIP4;em_PFAMs=ASCH,zf-C2HC5;em_GOs=GO:0002020,GO:0002119,GO:0002164,GO:0003674,GO:0003712,GO:0003713,GO:0005102,GO:0005488,GO:0005515,GO:0005575,GO:0005622,GO:0005623,GO:0005634,GO:0005654,GO:0005737,GO:0006355,GO:0006810,GO:0007154,GO:0007165,GO:0007275,GO:0008134,GO:0008150,GO:0009719,GO:0009725,GO:0009755,GO:0009791,GO:0009889,GO:0009891,GO:0009893,GO:0009987,GO:0010033,GO:0010468,GO:0010556,GO:0010557,GO:0010604,GO:0010628,GO:0014070,GO:0016604,GO:0016922,GO:0019219,GO:0019222,GO:0019899,GO:0019900,GO:0019901,GO:0023052,GO:0030331,GO:0030518,GO:0030520,GO:0030522,GO:0031323,GO:0031325,GO:0031326,GO:0031328,GO:0031594,GO:0031974,GO:0031981,GO:0032501,GO:0032502,GO:0032870,GO:0032991,GO:0033993,GO:0035035,GO:0035257,GO:0035258,GO:0040024,GO:0042221,GO:0043226,GO:0043227,GO:0043229,GO:0043231,GO:0043233,GO:0043401,GO:0044389,GO:0044422,GO:0044424,GO:0044428,GO:0044446,GO:0044451,GO:0044464,GO:0045202,GO:0045595,GO:0045661,GO:0045893,GO:0045935,GO:0048518,GO:0048522,GO:0048545,GO:0048856,GO:0050789,GO:0050793,GO:0050794,GO:0050896,GO:0051171,GO:0051173,GO:0051179,GO:0051234,GO:0051252,GO:0051254,GO:0051427,GO:0051716,GO:0060255,GO:0065007,GO:0070013,GO:0070887,GO:0071310,GO:0071383,GO:0071396,GO:0071407,GO:0071495,GO:0080090,GO:0099053,GO:0140110,GO:1901998,GO:1902680,GO:1903506,GO:1903508,GO:2000112,GO:2001141
HiC_scaffold_9	AUGUSTUS	intron	16677385	16681253	1.0	+	.	ID=g19514.t1.intron1;Parent=g19514.t1
HiC_scaffold_9	AUGUSTUS	exon	16681254	16681423	.	+	.	ID=g19514.t1.exon2;Parent=g19514.t1
HiC_scaffold_9	AUGUSTUS	CDS	16681254	16681423	1.0	+	1	ID=g19514.t1.CDS2;Parent=g19514.t1
HiC_scaffold_9	AUGUSTUS	intron	16681424	16682316	1.0	+	.	ID=g19514.t1.intron2;Parent=g19514.t1
HiC_scaffold_9	AUGUSTUS	exon	16682317	16682450	.	+	.	ID=g19514.t1.exon3;Parent=g19514.t1
HiC_scaffold_9	AUGUSTUS	CDS	16682317	16682450	1.0	+	2	ID=g19514.t1.CDS3;Parent=g19514.t1
HiC_scaffold_9	AUGUSTUS	intron	16682451	16694128	1.0	+	.	ID=g19514.t1.intron3;Parent=g19514.t1
HiC_scaffold_9	AUGUSTUS	exon	16694129	16694341	.	+	.	ID=g19514.t1.exon4;Parent=g19514.t1
HiC_scaffold_9	AUGUSTUS	CDS	16694129	16694341	1.0	+	0	ID=g19514.t1.CDS4;Parent=g19514.t1
HiC_scaffold_9	AUGUSTUS	intron	16694342	16696162	1.0	+	.	ID=g19514.t1.intron4;Parent=g19514.t1
HiC_scaffold_9	AUGUSTUS	exon	16696163	16696241	.	+	.	ID=g19514.t1.exon5;Parent=g19514.t1
HiC_scaffold_9	AUGUSTUS	CDS	16696163	16696241	1.0	+	0	ID=g19514.t1.CDS5;Parent=g19514.t1
HiC_scaffold_9	AUGUSTUS	intron	16696242	16700461	1.0	+	.	ID=g19514.t1.intron5;Parent=g19514.t1
HiC_scaffold_9	AUGUSTUS	exon	16700462	16700591	.	+	.	ID=g19514.t1.exon6;Parent=g19514.t1
HiC_scaffold_9	AUGUSTUS	CDS	16700462	16700591	1.0	+	2	ID=g19514.t1.CDS6;Parent=g19514.t1
HiC_scaffold_9	AUGUSTUS	intron	16700592	16703572	1.0	+	.	ID=g19514.t1.intron6;Parent=g19514.t1
HiC_scaffold_9	AUGUSTUS	exon	16703573	16703788	.	+	.	ID=g19514.t1.exon7;Parent=g19514.t1
HiC_scaffold_9	AUGUSTUS	CDS	16703573	16703788	1.0	+	1	ID=g19514.t1.CDS7;Parent=g19514.t1
HiC_scaffold_9	AUGUSTUS	intron	16703789	16714894	1.0	+	.	ID=g19514.t1.intron7;Parent=g19514.t1
HiC_scaffold_9	AUGUSTUS	exon	16714895	16715021	.	+	.	ID=g19514.t1.exon8;Parent=g19514.t1
HiC_scaffold_9	AUGUSTUS	CDS	16714895	16715021	1.0	+	1	ID=g19514.t1.CDS8;Parent=g19514.t1
HiC_scaffold_9	AUGUSTUS	intron	16715022	16717589	1.0	+	.	ID=g19514.t1.intron8;Parent=g19514.t1
HiC_scaffold_9	AUGUSTUS	exon	16717590	16717777	.	+	.	ID=g19514.t1.exon9;Parent=g19514.t1
HiC_scaffold_9	AUGUSTUS	CDS	16717590	16717777	1.0	+	0	ID=g19514.t1.CDS9;Parent=g19514.t1
HiC_scaffold_9	AUGUSTUS	intron	16717778	16724034	1.0	+	.	ID=g19514.t1.intron9;Parent=g19514.t1
HiC_scaffold_9	AUGUSTUS	exon	16724035	16724159	.	+	.	ID=g19514.t1.exon10;Parent=g19514.t1
HiC_scaffold_9	AUGUSTUS	CDS	16724035	16724159	1.0	+	1	ID=g19514.t1.CDS10;Parent=g19514.t1
HiC_scaffold_9	AUGUSTUS	intron	16724160	16725653	1.0	+	.	ID=g19514.t1.intron10;Parent=g19514.t1
HiC_scaffold_9	AUGUSTUS	exon	16725654	16725745	.	+	.	ID=g19514.t1.exon11;Parent=g19514.t1
HiC_scaffold_9	AUGUSTUS	CDS	16725654	16725745	1.0	+	2	ID=g19514.t1.CDS11;Parent=g19514.t1
HiC_scaffold_9	AUGUSTUS	intron	16725746	16740212	1.0	+	.	ID=g19514.t1.intron11;Parent=g19514.t1
HiC_scaffold_9	AUGUSTUS	exon	16740213	16740315	.	+	.	ID=g19514.t1.exon12;Parent=g19514.t1
HiC_scaffold_9	AUGUSTUS	CDS	16740213	16740315	1.0	+	0	ID=g19514.t1.CDS12;Parent=g19514.t1
HiC_scaffold_9	AUGUSTUS	intron	16740316	16748982	1.0	+	.	ID=g19514.t1.intron12;Parent=g19514.t1
HiC_scaffold_9	AUGUSTUS	exon	16748983	16749050	.	+	.	ID=g19514.t1.exon13;Parent=g19514.t1
HiC_scaffold_9	AUGUSTUS	CDS	16748983	16749050	1.0	+	2	ID=g19514.t1.CDS13;Parent=g19514.t1
HiC_scaffold_9	AUGUSTUS	stop_codon	16749048	16749050	.	+	0	ID=g19514.t1.stop1;Parent=g19514.t1
HiC_scaffold_9	AUGUSTUS	start_codon	16785809	16785811	.	+	0	ID=g19515.t1.start1;Parent=g19515.t1
HiC_scaffold_9	AUGUSTUS	exon	16785809	16786555	.	+	.	ID=g19515.t1.exon1;Parent=g19515.t1
HiC_scaffold_9	AUGUSTUS	CDS	16785809	16786555	1.0	+	0	ID=g19515.t1.CDS1;Parent=g19515.t1
HiC_scaffold_9	AUGUSTUS	gene	16785809	16970355	.	+	.	ID=g19515
HiC_scaffold_9	AUGUSTUS	mRNA	16785809	16970355	1.0	+	.	ID=g19515.t1;Parent=g19515;em_target=9668.ENSMPUP00000000561;em_score=3129.9;em_evalue=0.0;em_tcov=.;em_OGs=28KDT@1|root,2RCUP@2759|Eukaryota,39NPR@33154|Opisthokonta,3CQ87@33208|Metazoa,3E6DF@33213|Bilateria,482FS@7711|Chordata,4961E@7742|Vertebrata,3JC2Q@40674|Mammalia,3EFNT@33554|Carnivora;em_COG_cat=S;em_desc=Zinc finger protein 609;em_max_annot_lvl=33208|Metazoa;em_Preferred_name=ZNF609;em_GOs=GO:0000428,GO:0002682,GO:0002684,GO:0002694,GO:0002696,GO:0005575,GO:0005622,GO:0005623,GO:0005634,GO:0005654,GO:0006355,GO:0006357,GO:0007275,GO:0007399,GO:0008150,GO:0009889,GO:0009891,GO:0009893,GO:0009987,GO:0010468,GO:0010556,GO:0010557,GO:0010604,GO:0010628,GO:0010720,GO:0016591,GO:0019219,GO:0019222,GO:0022008,GO:0022407,GO:0022409,GO:0030154,GO:0030155,GO:0030334,GO:0030335,GO:0030880,GO:0031323,GO:0031325,GO:0031326,GO:0031328,GO:0031974,GO:0031981,GO:0032039,GO:0032501,GO:0032502,GO:0032879,GO:0032991,GO:0033081,GO:0033089,GO:0040012,GO:0040017,GO:0042127,GO:0043226,GO:0043227,GO:0043229,GO:0043231,GO:0043233,GO:0044422,GO:0044424,GO:0044428,GO:0044446,GO:0044451,GO:0044464,GO:0045580,GO:0045582,GO:0045595,GO:0045597,GO:0045619,GO:0045621,GO:0045785,GO:0045893,GO:0045935,GO:0045944,GO:0048518,GO:0048522,GO:0048699,GO:0048731,GO:0048856,GO:0048869,GO:0050767,GO:0050769,GO:0050789,GO:0050793,GO:0050794,GO:0050863,GO:0050865,GO:0050867,GO:0050870,GO:0051094,GO:0051171,GO:0051173,GO:0051239,GO:0051240,GO:0051249,GO:0051251,GO:0051252,GO:0051254,GO:0051270,GO:0051272,GO:0051960,GO:0051962,GO:0055029,GO:0060255,GO:0060284,GO:0061695,GO:0065007,GO:0070013,GO:0080090,GO:1902105,GO:1902107,GO:1902494,GO:1902680,GO:1903037,GO:1903039,GO:1903506,GO:1903508,GO:1903706,GO:1903708,GO:1990234,GO:2000026,GO:2000112,GO:2000145,GO:2000147,GO:2000291,GO:2001141,GO:2001222,GO:2001224
HiC_scaffold_9	AUGUSTUS	intron	16786556	16915093	1.0	+	.	ID=g19515.t1.intron1;Parent=g19515.t1
HiC_scaffold_9	AUGUSTUS	exon	16915094	16915319	.	+	.	ID=g19515.t1.exon2;Parent=g19515.t1
HiC_scaffold_9	AUGUSTUS	CDS	16915094	16915319	1.0	+	0	ID=g19515.t1.CDS2;Parent=g19515.t1
HiC_scaffold_9	AUGUSTUS	intron	16915320	16963052	1.0	+	.	ID=g19515.t1.intron2;Parent=g19515.t1
HiC_scaffold_9	AUGUSTUS	exon	16963053	16963140	.	+	.	ID=g19515.t1.exon3;Parent=g19515.t1
HiC_scaffold_9	AUGUSTUS	CDS	16963053	16963140	1.0	+	2	ID=g19515.t1.CDS3;Parent=g19515.t1
HiC_scaffold_9	AUGUSTUS	intron	16963141	16963812	1.0	+	.	ID=g19515.t1.intron3;Parent=g19515.t1
HiC_scaffold_9	AUGUSTUS	exon	16963813	16966153	.	+	.	ID=g19515.t1.exon4;Parent=g19515.t1
HiC_scaffold_9	AUGUSTUS	CDS	16963813	16966153	1.0	+	1	ID=g19515.t1.CDS4;Parent=g19515.t1
HiC_scaffold_9	AUGUSTUS	intron	16966154	16967173	1.0	+	.	ID=g19515.t1.intron4;Parent=g19515.t1
HiC_scaffold_9	AUGUSTUS	exon	16967174	16967540	.	+	.	ID=g19515.t1.exon5;Parent=g19515.t1
HiC_scaffold_9	AUGUSTUS	CDS	16967174	16967540	1.0	+	0	ID=g19515.t1.CDS5;Parent=g19515.t1
HiC_scaffold_9	AUGUSTUS	intron	16967541	16969175	1.0	+	.	ID=g19515.t1.intron5;Parent=g19515.t1
HiC_scaffold_9	AUGUSTUS	exon	16969176	16969351	.	+	.	ID=g19515.t1.exon6;Parent=g19515.t1
HiC_scaffold_9	AUGUSTUS	CDS	16969176	16969351	1.0	+	2	ID=g19515.t1.CDS6;Parent=g19515.t1
HiC_scaffold_9	AUGUSTUS	intron	16969352	16969579	1.0	+	.	ID=g19515.t1.intron6;Parent=g19515.t1
HiC_scaffold_9	AUGUSTUS	exon	16969580	16969796	.	+	.	ID=g19515.t1.exon7;Parent=g19515.t1
HiC_scaffold_9	AUGUSTUS	CDS	16969580	16969796	1.0	+	0	ID=g19515.t1.CDS7;Parent=g19515.t1
HiC_scaffold_9	AUGUSTUS	intron	16969797	16970281	1.0	+	.	ID=g19515.t1.intron7;Parent=g19515.t1
HiC_scaffold_9	AUGUSTUS	exon	16970282	16970355	.	+	.	ID=g19515.t1.exon8;Parent=g19515.t1
HiC_scaffold_9	AUGUSTUS	CDS	16970282	16970355	1.0	+	2	ID=g19515.t1.CDS8;Parent=g19515.t1
HiC_scaffold_9	AUGUSTUS	stop_codon	16970353	16970355	.	+	0	ID=g19515.t1.stop1;Parent=g19515.t1
HiC_scaffold_9	AUGUSTUS	stop_codon	16977554	16977556	.	-	0	ID=g19516.t1.stop1;Parent=g19516.t1
HiC_scaffold_9	GeneMark.hmm3	stop_codon	16977554	16977556	.	-	0	ID=g19516.t2.stop1;Parent=g19516.t2
HiC_scaffold_9	AUGUSTUS	exon	16977554	16977684	.	-	.	ID=g19516.t1.exon1;Parent=g19516.t1
HiC_scaffold_9	GeneMark.hmm3	CDS	16977554	16977684	.	-	2	ID=g19516.t2.CDS1;Parent=g19516.t2
HiC_scaffold_9	GeneMark.hmm3	exon	16977554	16977684	.	-	2	ID=g19516.t2.exon1;Parent=g19516.t2
HiC_scaffold_9	AUGUSTUS	CDS	16977554	16977684	1.0	-	2	ID=g19516.t1.CDS1;Parent=g19516.t1
HiC_scaffold_9	AUGUSTUS	gene	16977554	16992853	.	-	.	ID=g19516
HiC_scaffold_9	AUGUSTUS	mRNA	16977554	16992853	.	-	.	ID=g19516.t1;Parent=g19516;em_target=118797.XP_007472274.1;em_score=376.8;em_evalue=6.1e-116;em_tcov=.;em_OGs=KOG4387@1|root,KOG4387@2759|Eukaryota,38FDZ@33154|Opisthokonta,3BAXW@33208|Metazoa,3CU1F@33213|Bilateria,487TX@7711|Chordata,48ZDE@7742|Vertebrata,3JEXY@40674|Mammalia;em_COG_cat=E;em_desc=ornithine decarboxylase antizyme 2;em_max_annot_lvl=33208|Metazoa;em_Preferred_name=OAZ2;em_KEGG_ko=ko:K16548,ko:K16613;em_BRITE=ko00000,ko03036;em_PFAMs=ODC_AZ;em_GOs=GO:0003674,GO:0004857,GO:0005575,GO:0005622,GO:0005623,GO:0005634,GO:0005737,GO:0005829,GO:0006521,GO:0006576,GO:0006595,GO:0006807,GO:0008073,GO:0008150,GO:0008152,GO:0009308,GO:0009893,GO:0009894,GO:0009896,GO:0009987,GO:0010565,GO:0010604,GO:0019222,GO:0030234,GO:0031323,GO:0032386,GO:0032388,GO:0032879,GO:0032880,GO:0033157,GO:0033238,GO:0034641,GO:0034762,GO:0034763,GO:0042176,GO:0042979,GO:0043086,GO:0043226,GO:0043227,GO:0043229,GO:0043231,GO:0044092,GO:0044106,GO:0044237,GO:0044424,GO:0044444,GO:0044464,GO:0045732,GO:0048518,GO:0048519,GO:0050789,GO:0050790,GO:0050794,GO:0051049,GO:0051050,GO:0051051,GO:0051171,GO:0051173,GO:0051222,GO:0051223,GO:0051246,GO:0051247,GO:0060255,GO:0060341,GO:0062012,GO:0065007,GO:0065009,GO:0070201,GO:0071704,GO:0080090,GO:0090087,GO:0090316,GO:0098772,GO:1901564,GO:1902267,GO:1902268,GO:1903827,GO:1903829,GO:1904951
HiC_scaffold_9	GeneMark.hmm3	mRNA	16977554	16992853	.	-	.	ID=g19516.t2;Parent=g19516;em_target=9601.ENSPPYP00000007433;em_score=378.1;em_evalue=2.7e-116;em_tcov=.;em_OGs=KOG4387@1|root,KOG4387@2759|Eukaryota,38FDZ@33154|Opisthokonta,3BAXW@33208|Metazoa,3CU1F@33213|Bilateria,487TX@7711|Chordata,48ZDE@7742|Vertebrata,3JEXY@40674|Mammalia,35G7S@314146|Euarchontoglires,4MHH9@9443|Primates,4MS66@9604|Hominidae;em_COG_cat=K;em_desc=ornithine decarboxylase inhibitor activity;em_max_annot_lvl=33208|Metazoa;em_Preferred_name=OAZ2;em_KEGG_ko=ko:K16548,ko:K16613;em_BRITE=ko00000,ko03036;em_PFAMs=ODC_AZ;em_GOs=GO:0003674,GO:0004857,GO:0005575,GO:0005622,GO:0005623,GO:0005634,GO:0005737,GO:0005829,GO:0006521,GO:0006576,GO:0006595,GO:0006807,GO:0008073,GO:0008150,GO:0008152,GO:0009308,GO:0009893,GO:0009894,GO:0009896,GO:0009987,GO:0010565,GO:0010604,GO:0019222,GO:0030234,GO:0031323,GO:0032386,GO:0032388,GO:0032879,GO:0032880,GO:0033157,GO:0033238,GO:0034641,GO:0034762,GO:0034763,GO:0042176,GO:0042979,GO:0043086,GO:0043226,GO:0043227,GO:0043229,GO:0043231,GO:0044092,GO:0044106,GO:0044237,GO:0044424,GO:0044444,GO:0044464,GO:0045732,GO:0048518,GO:0048519,GO:0050789,GO:0050790,GO:0050794,GO:0051049,GO:0051050,GO:0051051,GO:0051171,GO:0051173,GO:0051222,GO:0051223,GO:0051246,GO:0051247,GO:0060255,GO:0060341,GO:0062012,GO:0065007,GO:0065009,GO:0070201,GO:0071704,GO:0080090,GO:0090087,GO:0090316,GO:0098772,GO:1901564,GO:1902267,GO:1902268,GO:1903827,GO:1903829,GO:1904951
HiC_scaffold_9	GeneMark.hmm3	intron	16977685	16977938	.	-	1	ID=g19516.t2.intron1;Parent=g19516.t2
HiC_scaffold_9	AUGUSTUS	intron	16977685	16977938	1.0	-	.	ID=g19516.t1.intron1;Parent=g19516.t1
HiC_scaffold_9	AUGUSTUS	exon	16977939	16978024	.	-	.	ID=g19516.t1.exon2;Parent=g19516.t1
HiC_scaffold_9	GeneMark.hmm3	CDS	16977939	16978024	.	-	1	ID=g19516.t2.CDS2;Parent=g19516.t2
HiC_scaffold_9	GeneMark.hmm3	exon	16977939	16978024	.	-	1	ID=g19516.t2.exon2;Parent=g19516.t2
HiC_scaffold_9	AUGUSTUS	CDS	16977939	16978024	1.0	-	1	ID=g19516.t1.CDS2;Parent=g19516.t1
HiC_scaffold_9	GeneMark.hmm3	intron	16978025	16978826	.	-	2	ID=g19516.t2.intron2;Parent=g19516.t2
HiC_scaffold_9	AUGUSTUS	intron	16978025	16978826	1.0	-	.	ID=g19516.t1.intron2;Parent=g19516.t1
HiC_scaffold_9	AUGUSTUS	exon	16978827	16979002	.	-	.	ID=g19516.t1.exon3;Parent=g19516.t1
HiC_scaffold_9	GeneMark.hmm3	CDS	16978827	16979002	.	-	0	ID=g19516.t2.CDS3;Parent=g19516.t2
HiC_scaffold_9	GeneMark.hmm3	exon	16978827	16979002	.	-	0	ID=g19516.t2.exon3;Parent=g19516.t2
HiC_scaffold_9	AUGUSTUS	CDS	16978827	16979002	1.0	-	0	ID=g19516.t1.CDS3;Parent=g19516.t1
HiC_scaffold_9	GeneMark.hmm3	intron	16979003	16980260	.	-	0	ID=g19516.t2.intron3;Parent=g19516.t2
HiC_scaffold_9	AUGUSTUS	intron	16979003	16980260	1.0	-	.	ID=g19516.t1.intron3;Parent=g19516.t1
HiC_scaffold_9	AUGUSTUS	exon	16980261	16980317	.	-	.	ID=g19516.t1.exon4;Parent=g19516.t1
HiC_scaffold_9	AUGUSTUS	CDS	16980261	16980317	0.56	-	0	ID=g19516.t1.CDS4;Parent=g19516.t1
HiC_scaffold_9	GeneMark.hmm3	CDS	16980261	16980373	.	-	2	ID=g19516.t2.CDS4;Parent=g19516.t2
HiC_scaffold_9	GeneMark.hmm3	exon	16980261	16980373	.	-	2	ID=g19516.t2.exon4;Parent=g19516.t2
HiC_scaffold_9	AUGUSTUS	intron	16980318	16980366	0.56	-	.	ID=g19516.t1.intron4;Parent=g19516.t1
HiC_scaffold_9	AUGUSTUS	exon	16980367	16980418	.	-	.	ID=g19516.t1.exon5;Parent=g19516.t1
HiC_scaffold_9	AUGUSTUS	CDS	16980367	16980418	0.56	-	1	ID=g19516.t1.CDS5;Parent=g19516.t1
HiC_scaffold_9	GeneMark.hmm3	intron	16980374	16980401	.	-	1	ID=g19516.t2.intron4;Parent=g19516.t2
HiC_scaffold_9	GeneMark.hmm3	CDS	16980402	16980418	.	-	1	ID=g19516.t2.CDS5;Parent=g19516.t2
HiC_scaffold_9	GeneMark.hmm3	exon	16980402	16980418	.	-	1	ID=g19516.t2.exon5;Parent=g19516.t2
HiC_scaffold_9	GeneMark.hmm3	intron	16980419	16992833	.	-	2	ID=g19516.t2.intron5;Parent=g19516.t2
HiC_scaffold_9	AUGUSTUS	intron	16980419	16992833	1.0	-	.	ID=g19516.t1.intron5;Parent=g19516.t1
HiC_scaffold_9	AUGUSTUS	exon	16992834	16992853	.	-	.	ID=g19516.t1.exon6;Parent=g19516.t1
HiC_scaffold_9	GeneMark.hmm3	CDS	16992834	16992853	.	-	0	ID=g19516.t2.CDS6;Parent=g19516.t2
HiC_scaffold_9	GeneMark.hmm3	exon	16992834	16992853	.	-	0	ID=g19516.t2.exon6;Parent=g19516.t2
HiC_scaffold_9	AUGUSTUS	CDS	16992834	16992853	1.0	-	0	ID=g19516.t1.CDS6;Parent=g19516.t1
HiC_scaffold_9	AUGUSTUS	start_codon	16992851	16992853	.	-	0	ID=g19516.t1.start1;Parent=g19516.t1
HiC_scaffold_9	GeneMark.hmm3	start_codon	16992851	16992853	.	-	0	ID=g19516.t2.start1;Parent=g19516.t2
HiC_scaffold_9	gmst	stop_codon	17020477	17020479	22.37258	-	0	ID=g19517.t1.stop1;Parent=g19517.t1
HiC_scaffold_9	gmst	CDS	17020477	17020539	22.37258	-	0	ID=g19517.t1.CDS1;Parent=g19517.t1
HiC_scaffold_9	gmst	exon	17020477	17020539	22.37258	-	0	ID=g19517.t1.exon1;Parent=g19517.t1
HiC_scaffold_9	gmst	gene	17020477	17027309	.	-	.	ID=g19517
HiC_scaffold_9	gmst	mRNA	17020477	17027309	.	-	.	ID=g19517.t1;Parent=g19517;em_target=9668.ENSMPUP00000000547;em_score=210.2;em_evalue=1.4e-65;em_tcov=.;em_OGs=KOG1457@1|root,KOG1457@2759|Eukaryota,39U0W@33154|Opisthokonta,3BH9A@33208|Metazoa,3CXY8@33213|Bilateria,483W9@7711|Chordata,49412@7742|Vertebrata,3JEFI@40674|Mammalia,3EJCA@33554|Carnivora;em_COG_cat=A;em_desc=protein with multiple splicing 2;em_max_annot_lvl=33208|Metazoa;em_Preferred_name=RBPMS2;em_PFAMs=RRM_1;em_GOs=GO:0000375,GO:0000377,GO:0000398,GO:0001932,GO:0001934,GO:0002119,GO:0002164,GO:0002682,GO:0003674,GO:0003676,GO:0003712,GO:0003713,GO:0003723,GO:0003727,GO:0003729,GO:0005488,GO:0005515,GO:0005575,GO:0005622,GO:0005623,GO:0005634,GO:0005685,GO:0005737,GO:0006139,GO:0006355,GO:0006357,GO:0006396,GO:0006397,GO:0006725,GO:0006807,GO:0007044,GO:0007154,GO:0007267,GO:0007268,GO:0007275,GO:0007399,GO:0007517,GO:0007610,GO:0007638,GO:0008143,GO:0008150,GO:0008152,GO:0008284,GO:0008380,GO:0009605,GO:0009612,GO:0009628,GO:0009653,GO:0009790,GO:0009791,GO:0009792,GO:0009887,GO:0009889,GO:0009891,GO:0009893,GO:0009966,GO:0009967,GO:0009968,GO:0009987,GO:0010467,GO:0010468,GO:0010556,GO:0010557,GO:0010562,GO:0010604,GO:0010646,GO:0010647,GO:0010648,GO:0010862,GO:0016043,GO:0016070,GO:0016071,GO:0017069,GO:0019219,GO:0019220,GO:0019222,GO:0022008,GO:0022607,GO:0022611,GO:0023051,GO:0023052,GO:0023056,GO:0023057,GO:0030154,GO:0030182,GO:0030510,GO:0030514,GO:0030532,GO:0030619,GO:0031323,GO:0031325,GO:0031326,GO:0031328,GO:0031399,GO:0031401,GO:0031581,GO:0032268,GO:0032270,GO:0032501,GO:0032502,GO:0032991,GO:0034329,GO:0034330,GO:0034641,GO:0035206,GO:0035239,GO:0035295,GO:0035613,GO:0035614,GO:0042127,GO:0042325,GO:0042327,GO:0042802,GO:0042803,GO:0043170,GO:0043226,GO:0043227,GO:0043229,GO:0043231,GO:0044085,GO:0044237,GO:0044238,GO:0044422,GO:0044424,GO:0044428,GO:0044446,GO:0044464,GO:0045595,GO:0045596,GO:0045935,GO:0045937,GO:0046483,GO:0046983,GO:0048468,GO:0048513,GO:0048518,GO:0048519,GO:0048522,GO:0048523,GO:0048546,GO:0048557,GO:0048562,GO:0048565,GO:0048566,GO:0048568,GO:0048583,GO:0048584,GO:0048585,GO:0048598,GO:0048644,GO:0048660,GO:0048661,GO:0048666,GO:0048699,GO:0048731,GO:0048856,GO:0048869,GO:0050789,GO:0050793,GO:0050794,GO:0050896,GO:0051093,GO:0051147,GO:0051148,GO:0051150,GO:0051151,GO:0051171,GO:0051173,GO:0051174,GO:0051239,GO:0051246,GO:0051247,GO:0051252,GO:0051254,GO:0055123,GO:0060255,GO:0060390,GO:0060391,GO:0060393,GO:0061061,GO:0065007,GO:0070717,GO:0071704,GO:0071840,GO:0080090,GO:0090092,GO:0090100,GO:0090101,GO:0090287,GO:0090288,GO:0090304,GO:0097159,GO:0097525,GO:0098916,GO:0099536,GO:0099537,GO:0120114,GO:0140110,GO:1901360,GO:1901363,GO:1902680,GO:1903506,GO:1903508,GO:1990904,GO:2000112,GO:2001141
HiC_scaffold_9	gmst	intron	17020540	17026581	22.37258	-	0	ID=g19517.t1.intron1;Parent=g19517.t1
HiC_scaffold_9	gmst	CDS	17026582	17026727	22.37258	-	2	ID=g19517.t1.CDS2;Parent=g19517.t1
HiC_scaffold_9	gmst	exon	17026582	17026727	22.37258	-	2	ID=g19517.t1.exon2;Parent=g19517.t1
HiC_scaffold_9	gmst	intron	17026728	17027224	22.37258	-	0	ID=g19517.t1.intron2;Parent=g19517.t1
HiC_scaffold_9	gmst	CDS	17027225	17027309	22.37258	-	0	ID=g19517.t1.CDS3;Parent=g19517.t1
HiC_scaffold_9	gmst	exon	17027225	17027309	22.37258	-	0	ID=g19517.t1.exon3;Parent=g19517.t1
HiC_scaffold_9	gmst	start_codon	17027307	17027309	22.37258	-	0	ID=g19517.t1.start1;Parent=g19517.t1
HiC_scaffold_9	AUGUSTUS	stop_codon	17071270	17071272	.	-	0	ID=g19518.t1.stop1;Parent=g19518.t1
HiC_scaffold_9	GeneMark.hmm3	stop_codon	17071270	17071272	.	-	0	ID=g19518.t2.stop1;Parent=g19518.t2
HiC_scaffold_9	AUGUSTUS	exon	17071270	17071329	.	-	.	ID=g19518.t1.exon1;Parent=g19518.t1
HiC_scaffold_9	GeneMark.hmm3	CDS	17071270	17071329	.	-	0	ID=g19518.t2.CDS1;Parent=g19518.t2
HiC_scaffold_9	GeneMark.hmm3	exon	17071270	17071329	.	-	0	ID=g19518.t2.exon1;Parent=g19518.t2
HiC_scaffold_9	AUGUSTUS	CDS	17071270	17071329	1.0	-	0	ID=g19518.t1.CDS1;Parent=g19518.t1
HiC_scaffold_9	AUGUSTUS	mRNA	17071270	17077821	.	-	.	ID=g19518.t1;Parent=g19518;em_target=9668.ENSMPUP00000000543;em_score=1366.1;em_evalue=0.0;em_tcov=.;em_OGs=COG0507@1|root,KOG0987@2759|Eukaryota,38G42@33154|Opisthokonta,3BASM@33208|Metazoa,3CY11@33213|Bilateria,488E0@7711|Chordata,48Z83@7742|Vertebrata,3J2QU@40674|Mammalia,3EKK7@33554|Carnivora;em_COG_cat=L;em_desc=DNA-dependent ATPase and 5'-3' DNA helicase required for the maintenance of both mitochondrial and nuclear genome stability. Efficiently unwinds G-quadruplex (G4) DNA structures and forked RNA-DNA hybrids. Resolves G4 structures, preventing replication pausing and double-strand breaks (DSBs) at G4 motifs. Involved in the maintenance of telomeric DNA. Inhibits telomere elongation, de novo telomere formation and telomere addition to DSBs via catalytic inhibition of telomerase. Reduces the processivity of telomerase by displacing active telomerase from DNA ends. Releases telomerase by unwinding the short telomerase RNA telomeric DNA hybrid that is the intermediate in the telomerase reaction. Possesses an intrinsic strand annealing activity;em_max_annot_lvl=33208|Metazoa;em_Preferred_name=PIF1;em_EC=3.6.4.12;em_KEGG_ko=ko:K15255;em_BRITE=ko00000,ko01000,ko03029,ko03032;em_PFAMs=Herpes_Helicase,PIF1;em_GOs=GO:0000002,GO:0000166,GO:0000228,GO:0000287,GO:0000781,GO:0000784,GO:0003674,GO:0003676,GO:0003677,GO:0003678,GO:0003824,GO:0004003,GO:0004386,GO:0004857,GO:0005488,GO:0005524,GO:0005575,GO:0005622,GO:0005623,GO:0005634,GO:0005657,GO:0005694,GO:0005737,GO:0005739,GO:0006139,GO:0006259,GO:0006260,GO:0006725,GO:0006807,GO:0006996,GO:0007005,GO:0008026,GO:0008094,GO:0008144,GO:0008150,GO:0008152,GO:0009058,GO:0009059,GO:0009889,GO:0009890,GO:0009892,GO:0009987,GO:0010521,GO:0010556,GO:0010558,GO:0010605,GO:0010639,GO:0016043,GO:0016462,GO:0016787,GO:0016817,GO:0016818,GO:0016887,GO:0017076,GO:0017111,GO:0017116,GO:0019219,GO:0019222,GO:0030234,GO:0030554,GO:0031323,GO:0031324,GO:0031326,GO:0031327,GO:0031974,GO:0031981,GO:0032204,GO:0032205,GO:0032210,GO:0032211,GO:0032392,GO:0032508,GO:0032553,GO:0032555,GO:0032559,GO:0033043,GO:0033044,GO:0033677,GO:0033678,GO:0033680,GO:0033682,GO:0034641,GO:0034645,GO:0035639,GO:0036094,GO:0042162,GO:0042623,GO:0043086,GO:0043139,GO:0043141,GO:0043142,GO:0043167,GO:0043168,GO:0043169,GO:0043170,GO:0043226,GO:0043227,GO:0043228,GO:0043229,GO:0043231,GO:0043232,GO:0043233,GO:0043565,GO:0044092,GO:0044237,GO:0044238,GO:0044249,GO:0044260,GO:0044422,GO:0044424,GO:0044427,GO:0044428,GO:0044444,GO:0044446,GO:0044454,GO:0044464,GO:0044806,GO:0045934,GO:0046483,GO:0046872,GO:0048519,GO:0048523,GO:0050789,GO:0050790,GO:0050794,GO:0051052,GO:0051053,GO:0051128,GO:0051129,GO:0051171,GO:0051172,GO:0051276,GO:0051338,GO:0051348,GO:0051972,GO:0051974,GO:0060255,GO:0065007,GO:0065008,GO:0065009,GO:0070013,GO:0070035,GO:0071103,GO:0071704,GO:0071840,GO:0080090,GO:0090304,GO:0097159,GO:0097367,GO:0098687,GO:0098772,GO:0140097,GO:0140098,GO:1901265,GO:1901360,GO:1901363,GO:1901576,GO:1904356,GO:1904357,GO:2000112,GO:2000113,GO:2000278,GO:2000279,GO:2001251
HiC_scaffold_9	AUGUSTUS	gene	17071270	17086058	.	-	.	ID=g19518
HiC_scaffold_9	GeneMark.hmm3	mRNA	17071270	17086058	.	-	.	ID=g19518.t2;Parent=g19518;em_target=9668.ENSMPUP00000000543;em_score=1337.9;em_evalue=0.0;em_tcov=.;em_OGs=COG0507@1|root,KOG0987@2759|Eukaryota,38G42@33154|Opisthokonta,3BASM@33208|Metazoa,3CY11@33213|Bilateria,488E0@7711|Chordata,48Z83@7742|Vertebrata,3J2QU@40674|Mammalia,3EKK7@33554|Carnivora;em_COG_cat=L;em_desc=DNA-dependent ATPase and 5'-3' DNA helicase required for the maintenance of both mitochondrial and nuclear genome stability. Efficiently unwinds G-quadruplex (G4) DNA structures and forked RNA-DNA hybrids. Resolves G4 structures, preventing replication pausing and double-strand breaks (DSBs) at G4 motifs. Involved in the maintenance of telomeric DNA. Inhibits telomere elongation, de novo telomere formation and telomere addition to DSBs via catalytic inhibition of telomerase. Reduces the processivity of telomerase by displacing active telomerase from DNA ends. Releases telomerase by unwinding the short telomerase RNA telomeric DNA hybrid that is the intermediate in the telomerase reaction. Possesses an intrinsic strand annealing activity;em_max_annot_lvl=33208|Metazoa;em_Preferred_name=PIF1;em_EC=3.6.4.12;em_KEGG_ko=ko:K15255;em_BRITE=ko00000,ko01000,ko03029,ko03032;em_PFAMs=Herpes_Helicase,PIF1;em_GOs=GO:0000002,GO:0000166,GO:0000228,GO:0000287,GO:0000781,GO:0000784,GO:0003674,GO:0003676,GO:0003677,GO:0003678,GO:0003824,GO:0004003,GO:0004386,GO:0004857,GO:0005488,GO:0005524,GO:0005575,GO:0005622,GO:0005623,GO:0005634,GO:0005657,GO:0005694,GO:0005737,GO:0005739,GO:0006139,GO:0006259,GO:0006260,GO:0006725,GO:0006807,GO:0006996,GO:0007005,GO:0008026,GO:0008094,GO:0008144,GO:0008150,GO:0008152,GO:0009058,GO:0009059,GO:0009889,GO:0009890,GO:0009892,GO:0009987,GO:0010521,GO:0010556,GO:0010558,GO:0010605,GO:0010639,GO:0016043,GO:0016462,GO:0016787,GO:0016817,GO:0016818,GO:0016887,GO:0017076,GO:0017111,GO:0017116,GO:0019219,GO:0019222,GO:0030234,GO:0030554,GO:0031323,GO:0031324,GO:0031326,GO:0031327,GO:0031974,GO:0031981,GO:0032204,GO:0032205,GO:0032210,GO:0032211,GO:0032392,GO:0032508,GO:0032553,GO:0032555,GO:0032559,GO:0033043,GO:0033044,GO:0033677,GO:0033678,GO:0033680,GO:0033682,GO:0034641,GO:0034645,GO:0035639,GO:0036094,GO:0042162,GO:0042623,GO:0043086,GO:0043139,GO:0043141,GO:0043142,GO:0043167,GO:0043168,GO:0043169,GO:0043170,GO:0043226,GO:0043227,GO:0043228,GO:0043229,GO:0043231,GO:0043232,GO:0043233,GO:0043565,GO:0044092,GO:0044237,GO:0044238,GO:0044249,GO:0044260,GO:0044422,GO:0044424,GO:0044427,GO:0044428,GO:0044444,GO:0044446,GO:0044454,GO:0044464,GO:0044806,GO:0045934,GO:0046483,GO:0046872,GO:0048519,GO:0048523,GO:0050789,GO:0050790,GO:0050794,GO:0051052,GO:0051053,GO:0051128,GO:0051129,GO:0051171,GO:0051172,GO:0051276,GO:0051338,GO:0051348,GO:0051972,GO:0051974,GO:0060255,GO:0065007,GO:0065008,GO:0065009,GO:0070013,GO:0070035,GO:0071103,GO:0071704,GO:0071840,GO:0080090,GO:0090304,GO:0097159,GO:0097367,GO:0098687,GO:0098772,GO:0140097,GO:0140098,GO:1901265,GO:1901360,GO:1901363,GO:1901576,GO:1904356,GO:1904357,GO:2000112,GO:2000113,GO:2000278,GO:2000279,GO:2001251
HiC_scaffold_9	GeneMark.hmm3	intron	17071330	17071539	.	-	0	ID=g19518.t2.intron1;Parent=g19518.t2
HiC_scaffold_9	AUGUSTUS	intron	17071330	17071539	1.0	-	.	ID=g19518.t1.intron1;Parent=g19518.t1
HiC_scaffold_9	AUGUSTUS	exon	17071540	17071731	.	-	.	ID=g19518.t1.exon2;Parent=g19518.t1
HiC_scaffold_9	GeneMark.hmm3	CDS	17071540	17071731	.	-	0	ID=g19518.t2.CDS2;Parent=g19518.t2
HiC_scaffold_9	GeneMark.hmm3	exon	17071540	17071731	.	-	0	ID=g19518.t2.exon2;Parent=g19518.t2
HiC_scaffold_9	AUGUSTUS	CDS	17071540	17071731	1.0	-	0	ID=g19518.t1.CDS2;Parent=g19518.t1
HiC_scaffold_9	GeneMark.hmm3	intron	17071732	17072377	.	-	0	ID=g19518.t2.intron2;Parent=g19518.t2
HiC_scaffold_9	AUGUSTUS	intron	17071732	17072377	1.0	-	.	ID=g19518.t1.intron2;Parent=g19518.t1
HiC_scaffold_9	AUGUSTUS	exon	17072378	17072523	.	-	.	ID=g19518.t1.exon3;Parent=g19518.t1
HiC_scaffold_9	GeneMark.hmm3	CDS	17072378	17072523	.	-	2	ID=g19518.t2.CDS3;Parent=g19518.t2
HiC_scaffold_9	GeneMark.hmm3	exon	17072378	17072523	.	-	2	ID=g19518.t2.exon3;Parent=g19518.t2
HiC_scaffold_9	AUGUSTUS	CDS	17072378	17072523	1.0	-	2	ID=g19518.t1.CDS3;Parent=g19518.t1
HiC_scaffold_9	GeneMark.hmm3	intron	17072524	17072664	.	-	1	ID=g19518.t2.intron3;Parent=g19518.t2
HiC_scaffold_9	AUGUSTUS	intron	17072524	17072664	1.0	-	.	ID=g19518.t1.intron3;Parent=g19518.t1
HiC_scaffold_9	AUGUSTUS	exon	17072665	17072752	.	-	.	ID=g19518.t1.exon4;Parent=g19518.t1
HiC_scaffold_9	GeneMark.hmm3	CDS	17072665	17072752	.	-	0	ID=g19518.t2.CDS4;Parent=g19518.t2
HiC_scaffold_9	GeneMark.hmm3	exon	17072665	17072752	.	-	0	ID=g19518.t2.exon4;Parent=g19518.t2
HiC_scaffold_9	AUGUSTUS	CDS	17072665	17072752	1.0	-	0	ID=g19518.t1.CDS4;Parent=g19518.t1
HiC_scaffold_9	GeneMark.hmm3	intron	17072753	17073437	.	-	0	ID=g19518.t2.intron4;Parent=g19518.t2
HiC_scaffold_9	AUGUSTUS	intron	17072753	17073437	1.0	-	.	ID=g19518.t1.intron4;Parent=g19518.t1
HiC_scaffold_9	AUGUSTUS	exon	17073438	17073544	.	-	.	ID=g19518.t1.exon5;Parent=g19518.t1
HiC_scaffold_9	GeneMark.hmm3	CDS	17073438	17073544	.	-	2	ID=g19518.t2.CDS5;Parent=g19518.t2
HiC_scaffold_9	GeneMark.hmm3	exon	17073438	17073544	.	-	2	ID=g19518.t2.exon5;Parent=g19518.t2
HiC_scaffold_9	AUGUSTUS	CDS	17073438	17073544	1.0	-	2	ID=g19518.t1.CDS5;Parent=g19518.t1
HiC_scaffold_9	GeneMark.hmm3	intron	17073545	17073906	.	-	1	ID=g19518.t2.intron5;Parent=g19518.t2
HiC_scaffold_9	AUGUSTUS	intron	17073545	17073906	1.0	-	.	ID=g19518.t1.intron5;Parent=g19518.t1
HiC_scaffold_9	AUGUSTUS	exon	17073907	17074046	.	-	.	ID=g19518.t1.exon6;Parent=g19518.t1
HiC_scaffold_9	GeneMark.hmm3	CDS	17073907	17074046	.	-	1	ID=g19518.t2.CDS6;Parent=g19518.t2
HiC_scaffold_9	GeneMark.hmm3	exon	17073907	17074046	.	-	1	ID=g19518.t2.exon6;Parent=g19518.t2
HiC_scaffold_9	AUGUSTUS	CDS	17073907	17074046	1.0	-	1	ID=g19518.t1.CDS6;Parent=g19518.t1
HiC_scaffold_9	GeneMark.hmm3	intron	17074047	17075403	.	-	2	ID=g19518.t2.intron6;Parent=g19518.t2
HiC_scaffold_9	AUGUSTUS	intron	17074047	17075403	1.0	-	.	ID=g19518.t1.intron6;Parent=g19518.t1
HiC_scaffold_9	AUGUSTUS	exon	17075404	17075510	.	-	.	ID=g19518.t1.exon7;Parent=g19518.t1
HiC_scaffold_9	GeneMark.hmm3	CDS	17075404	17075510	.	-	0	ID=g19518.t2.CDS7;Parent=g19518.t2
HiC_scaffold_9	GeneMark.hmm3	exon	17075404	17075510	.	-	0	ID=g19518.t2.exon7;Parent=g19518.t2
HiC_scaffold_9	AUGUSTUS	CDS	17075404	17075510	1.0	-	0	ID=g19518.t1.CDS7;Parent=g19518.t1
HiC_scaffold_9	GeneMark.hmm3	intron	17075511	17075587	.	-	0	ID=g19518.t2.intron7;Parent=g19518.t2
HiC_scaffold_9	AUGUSTUS	intron	17075511	17075587	1.0	-	.	ID=g19518.t1.intron7;Parent=g19518.t1
HiC_scaffold_9	AUGUSTUS	exon	17075588	17075702	.	-	.	ID=g19518.t1.exon8;Parent=g19518.t1
HiC_scaffold_9	GeneMark.hmm3	CDS	17075588	17075702	.	-	1	ID=g19518.t2.CDS8;Parent=g19518.t2
HiC_scaffold_9	GeneMark.hmm3	exon	17075588	17075702	.	-	1	ID=g19518.t2.exon8;Parent=g19518.t2
HiC_scaffold_9	AUGUSTUS	CDS	17075588	17075702	1.0	-	1	ID=g19518.t1.CDS8;Parent=g19518.t1
HiC_scaffold_9	GeneMark.hmm3	intron	17075703	17075793	.	-	2	ID=g19518.t2.intron8;Parent=g19518.t2
HiC_scaffold_9	AUGUSTUS	intron	17075703	17075793	1.0	-	.	ID=g19518.t1.intron8;Parent=g19518.t1
HiC_scaffold_9	AUGUSTUS	exon	17075794	17075947	.	-	.	ID=g19518.t1.exon9;Parent=g19518.t1
HiC_scaffold_9	GeneMark.hmm3	CDS	17075794	17075947	.	-	2	ID=g19518.t2.CDS9;Parent=g19518.t2
HiC_scaffold_9	GeneMark.hmm3	exon	17075794	17075947	.	-	2	ID=g19518.t2.exon9;Parent=g19518.t2
HiC_scaffold_9	AUGUSTUS	CDS	17075794	17075947	1.0	-	2	ID=g19518.t1.CDS9;Parent=g19518.t1
HiC_scaffold_9	GeneMark.hmm3	intron	17075948	17076062	.	-	1	ID=g19518.t2.intron9;Parent=g19518.t2
HiC_scaffold_9	AUGUSTUS	intron	17075948	17076062	1.0	-	.	ID=g19518.t1.intron9;Parent=g19518.t1
HiC_scaffold_9	AUGUSTUS	exon	17076063	17076188	.	-	.	ID=g19518.t1.exon10;Parent=g19518.t1
HiC_scaffold_9	GeneMark.hmm3	CDS	17076063	17076188	.	-	2	ID=g19518.t2.CDS10;Parent=g19518.t2
HiC_scaffold_9	GeneMark.hmm3	exon	17076063	17076188	.	-	2	ID=g19518.t2.exon10;Parent=g19518.t2
HiC_scaffold_9	AUGUSTUS	CDS	17076063	17076188	0.91	-	2	ID=g19518.t1.CDS10;Parent=g19518.t1
HiC_scaffold_9	GeneMark.hmm3	intron	17076189	17076281	.	-	1	ID=g19518.t2.intron10;Parent=g19518.t2
HiC_scaffold_9	AUGUSTUS	intron	17076189	17076281	0.91	-	.	ID=g19518.t1.intron10;Parent=g19518.t1
HiC_scaffold_9	AUGUSTUS	exon	17076282	17076408	.	-	.	ID=g19518.t1.exon11;Parent=g19518.t1
HiC_scaffold_9	GeneMark.hmm3	CDS	17076282	17076408	.	-	0	ID=g19518.t2.CDS11;Parent=g19518.t2
HiC_scaffold_9	GeneMark.hmm3	exon	17076282	17076408	.	-	0	ID=g19518.t2.exon11;Parent=g19518.t2
HiC_scaffold_9	AUGUSTUS	CDS	17076282	17076408	1.0	-	0	ID=g19518.t1.CDS11;Parent=g19518.t1
HiC_scaffold_9	GeneMark.hmm3	intron	17076409	17077263	.	-	0	ID=g19518.t2.intron11;Parent=g19518.t2
HiC_scaffold_9	AUGUSTUS	intron	17076409	17077263	1.0	-	.	ID=g19518.t1.intron11;Parent=g19518.t1
HiC_scaffold_9	GeneMark.hmm3	CDS	17077264	17077782	.	-	0	ID=g19518.t2.CDS12;Parent=g19518.t2
HiC_scaffold_9	GeneMark.hmm3	exon	17077264	17077782	.	-	0	ID=g19518.t2.exon12;Parent=g19518.t2
HiC_scaffold_9	AUGUSTUS	exon	17077264	17077821	.	-	.	ID=g19518.t1.exon12;Parent=g19518.t1
HiC_scaffold_9	AUGUSTUS	CDS	17077264	17077821	1.0	-	0	ID=g19518.t1.CDS12;Parent=g19518.t1
HiC_scaffold_9	GeneMark.hmm3	intron	17077783	17077811	.	-	0	ID=g19518.t2.intron12;Parent=g19518.t2
HiC_scaffold_9	GeneMark.hmm3	CDS	17077812	17077840	.	-	2	ID=g19518.t2.CDS13;Parent=g19518.t2
HiC_scaffold_9	GeneMark.hmm3	exon	17077812	17077840	.	-	2	ID=g19518.t2.exon13;Parent=g19518.t2
HiC_scaffold_9	AUGUSTUS	start_codon	17077819	17077821	.	-	0	ID=g19518.t1.start1;Parent=g19518.t1
HiC_scaffold_9	GeneMark.hmm3	intron	17077841	17078013	.	-	1	ID=g19518.t2.intron13;Parent=g19518.t2
HiC_scaffold_9	GeneMark.hmm3	CDS	17078014	17078087	.	-	1	ID=g19518.t2.CDS14;Parent=g19518.t2
HiC_scaffold_9	GeneMark.hmm3	exon	17078014	17078087	.	-	1	ID=g19518.t2.exon14;Parent=g19518.t2
HiC_scaffold_9	GeneMark.hmm3	intron	17078088	17078522	.	-	2	ID=g19518.t2.intron14;Parent=g19518.t2
HiC_scaffold_9	GeneMark.hmm3	CDS	17078523	17078576	.	-	1	ID=g19518.t2.CDS15;Parent=g19518.t2
HiC_scaffold_9	GeneMark.hmm3	exon	17078523	17078576	.	-	1	ID=g19518.t2.exon15;Parent=g19518.t2
HiC_scaffold_9	GeneMark.hmm3	intron	17078577	17078734	.	-	2	ID=g19518.t2.intron15;Parent=g19518.t2
HiC_scaffold_9	GeneMark.hmm3	CDS	17078735	17078981	.	-	2	ID=g19518.t2.CDS16;Parent=g19518.t2
HiC_scaffold_9	GeneMark.hmm3	exon	17078735	17078981	.	-	2	ID=g19518.t2.exon16;Parent=g19518.t2
HiC_scaffold_9	GeneMark.hmm3	intron	17078982	17082525	.	-	1	ID=g19518.t2.intron16;Parent=g19518.t2
HiC_scaffold_9	GeneMark.hmm3	CDS	17082526	17082713	.	-	1	ID=g19518.t2.CDS17;Parent=g19518.t2
HiC_scaffold_9	GeneMark.hmm3	exon	17082526	17082713	.	-	1	ID=g19518.t2.exon17;Parent=g19518.t2
HiC_scaffold_9	GeneMark.hmm3	intron	17082714	17085732	.	-	2	ID=g19518.t2.intron17;Parent=g19518.t2
HiC_scaffold_9	GeneMark.hmm3	CDS	17085733	17086058	.	-	0	ID=g19518.t2.CDS18;Parent=g19518.t2
HiC_scaffold_9	GeneMark.hmm3	exon	17085733	17086058	.	-	0	ID=g19518.t2.exon18;Parent=g19518.t2
HiC_scaffold_9	GeneMark.hmm3	start_codon	17086056	17086058	.	-	0	ID=g19518.t2.start1;Parent=g19518.t2
HiC_scaffold_9	AUGUSTUS	start_codon	17086454	17086456	.	+	0	ID=g19519.t1.start1;Parent=g19519.t1
HiC_scaffold_9	AUGUSTUS	exon	17086454	17086465	.	+	.	ID=g19519.t1.exon1;Parent=g19519.t1
HiC_scaffold_9	AUGUSTUS	CDS	17086454	17086465	1.0	+	0	ID=g19519.t1.CDS1;Parent=g19519.t1
HiC_scaffold_9	AUGUSTUS	gene	17086454	17107828	.	+	.	ID=g19519
HiC_scaffold_9	AUGUSTUS	mRNA	17086454	17107828	1.0	+	.	ID=g19519.t1;Parent=g19519;em_target=9668.ENSMPUP00000000541;em_score=1057.6;em_evalue=0.0;em_tcov=.;em_OGs=28K95@1|root,2QVFF@2759|Eukaryota,38CVF@33154|Opisthokonta,3BKE8@33208|Metazoa,3D3UJ@33213|Bilateria,48881@7711|Chordata,497MX@7742|Vertebrata,3JB2F@40674|Mammalia,3EIK0@33554|Carnivora;em_COG_cat=T;em_desc=family O member 2;em_max_annot_lvl=33208|Metazoa;em_Preferred_name=PLEKHO2;em_PFAMs=PH
HiC_scaffold_9	AUGUSTUS	intron	17086466	17093342	1.0	+	.	ID=g19519.t1.intron1;Parent=g19519.t1
HiC_scaffold_9	AUGUSTUS	exon	17093343	17093492	.	+	.	ID=g19519.t1.exon2;Parent=g19519.t1
HiC_scaffold_9	AUGUSTUS	CDS	17093343	17093492	1.0	+	0	ID=g19519.t1.CDS2;Parent=g19519.t1
HiC_scaffold_9	AUGUSTUS	intron	17093493	17097963	1.0	+	.	ID=g19519.t1.intron2;Parent=g19519.t1
HiC_scaffold_9	AUGUSTUS	exon	17097964	17098080	.	+	.	ID=g19519.t1.exon3;Parent=g19519.t1
HiC_scaffold_9	AUGUSTUS	CDS	17097964	17098080	1.0	+	0	ID=g19519.t1.CDS3;Parent=g19519.t1
HiC_scaffold_9	AUGUSTUS	intron	17098081	17102834	1.0	+	.	ID=g19519.t1.intron3;Parent=g19519.t1
HiC_scaffold_9	AUGUSTUS	exon	17102835	17102939	.	+	.	ID=g19519.t1.exon4;Parent=g19519.t1
HiC_scaffold_9	AUGUSTUS	CDS	17102835	17102939	1.0	+	0	ID=g19519.t1.CDS4;Parent=g19519.t1
HiC_scaffold_9	AUGUSTUS	intron	17102940	17104433	1.0	+	.	ID=g19519.t1.intron4;Parent=g19519.t1
HiC_scaffold_9	AUGUSTUS	exon	17104434	17104532	.	+	.	ID=g19519.t1.exon5;Parent=g19519.t1
HiC_scaffold_9	AUGUSTUS	CDS	17104434	17104532	1.0	+	0	ID=g19519.t1.CDS5;Parent=g19519.t1
HiC_scaffold_9	AUGUSTUS	intron	17104533	17106817	1.0	+	.	ID=g19519.t1.intron5;Parent=g19519.t1
HiC_scaffold_9	AUGUSTUS	exon	17106818	17107828	.	+	.	ID=g19519.t1.exon6;Parent=g19519.t1
HiC_scaffold_9	AUGUSTUS	CDS	17106818	17107828	1.0	+	0	ID=g19519.t1.CDS6;Parent=g19519.t1
HiC_scaffold_9	AUGUSTUS	stop_codon	17107826	17107828	.	+	0	ID=g19519.t1.stop1;Parent=g19519.t1
HiC_scaffold_9	AUGUSTUS	stop_codon	17197149	17197151	.	-	0	ID=g19520.t1.stop1;Parent=g19520.t1
HiC_scaffold_9	AUGUSTUS	exon	17197149	17197265	.	-	.	ID=g19520.t1.exon1;Parent=g19520.t1
HiC_scaffold_9	AUGUSTUS	CDS	17197149	17197265	1.0	-	0	ID=g19520.t1.CDS1;Parent=g19520.t1
HiC_scaffold_9	AUGUSTUS	gene	17197149	17213449	.	-	.	ID=g19520
HiC_scaffold_9	AUGUSTUS	mRNA	17197149	17213449	1.0	-	.	ID=g19520.t1;Parent=g19520;em_target=9668.ENSMPUP00000000522;em_score=711.3;em_evalue=4.4e-217;em_tcov=.;em_OGs=28HE8@1|root,2QPSD@2759|Eukaryota,39RR5@33154|Opisthokonta,3BARW@33208|Metazoa,3CRFV@33213|Bilateria,480VM@7711|Chordata,48X19@7742|Vertebrata,3J2FN@40674|Mammalia,3EKD2@33554|Carnivora;em_COG_cat=S;em_desc=Spastic paraplegia 21 (autosomal recessive, Mast syndrome);em_max_annot_lvl=33208|Metazoa;em_Preferred_name=SPG21;em_KEGG_ko=ko:K19367;em_KEGG_Pathway=ko04144,map04144;em_BRITE=ko00000,ko00001;em_PFAMs=Abhydrolase_1;em_GOs=GO:0002253,GO:0002376,GO:0002429,GO:0002682,GO:0002684,GO:0002757,GO:0002764,GO:0002768,GO:0003674,GO:0005102,GO:0005488,GO:0005515,GO:0005575,GO:0005622,GO:0005623,GO:0005737,GO:0005798,GO:0005829,GO:0007154,GO:0007165,GO:0007166,GO:0008150,GO:0009987,GO:0012505,GO:0023052,GO:0030133,GO:0030135,GO:0030136,GO:0030140,GO:0031410,GO:0031982,GO:0042609,GO:0043226,GO:0043227,GO:0043229,GO:0043231,GO:0044424,GO:0044444,GO:0044464,GO:0048518,GO:0048583,GO:0048584,GO:0050776,GO:0050778,GO:0050789,GO:0050794,GO:0050851,GO:0050896,GO:0051716,GO:0065007,GO:0097708
HiC_scaffold_9	AUGUSTUS	intron	17197266	17198522	1.0	-	.	ID=g19520.t1.intron1;Parent=g19520.t1
HiC_scaffold_9	AUGUSTUS	exon	17198523	17198663	.	-	.	ID=g19520.t1.exon2;Parent=g19520.t1
HiC_scaffold_9	AUGUSTUS	CDS	17198523	17198663	1.0	-	0	ID=g19520.t1.CDS2;Parent=g19520.t1
HiC_scaffold_9	AUGUSTUS	intron	17198664	17200697	1.0	-	.	ID=g19520.t1.intron2;Parent=g19520.t1
HiC_scaffold_9	AUGUSTUS	exon	17200698	17200805	.	-	.	ID=g19520.t1.exon3;Parent=g19520.t1
HiC_scaffold_9	AUGUSTUS	CDS	17200698	17200805	1.0	-	0	ID=g19520.t1.CDS3;Parent=g19520.t1
HiC_scaffold_9	AUGUSTUS	intron	17200806	17201583	1.0	-	.	ID=g19520.t1.intron3;Parent=g19520.t1
HiC_scaffold_9	AUGUSTUS	exon	17201584	17201692	.	-	.	ID=g19520.t1.exon4;Parent=g19520.t1
HiC_scaffold_9	AUGUSTUS	CDS	17201584	17201692	1.0	-	1	ID=g19520.t1.CDS4;Parent=g19520.t1
HiC_scaffold_9	AUGUSTUS	intron	17201693	17205267	1.0	-	.	ID=g19520.t1.intron4;Parent=g19520.t1
HiC_scaffold_9	AUGUSTUS	exon	17205268	17205413	.	-	.	ID=g19520.t1.exon5;Parent=g19520.t1
HiC_scaffold_9	AUGUSTUS	CDS	17205268	17205413	1.0	-	0	ID=g19520.t1.CDS5;Parent=g19520.t1
HiC_scaffold_9	AUGUSTUS	intron	17205414	17206351	1.0	-	.	ID=g19520.t1.intron5;Parent=g19520.t1
HiC_scaffold_9	AUGUSTUS	exon	17206352	17206432	.	-	.	ID=g19520.t1.exon6;Parent=g19520.t1
HiC_scaffold_9	AUGUSTUS	CDS	17206352	17206432	1.0	-	0	ID=g19520.t1.CDS6;Parent=g19520.t1
HiC_scaffold_9	AUGUSTUS	intron	17206433	17210555	1.0	-	.	ID=g19520.t1.intron6;Parent=g19520.t1
HiC_scaffold_9	AUGUSTUS	exon	17210556	17210717	.	-	.	ID=g19520.t1.exon7;Parent=g19520.t1
HiC_scaffold_9	AUGUSTUS	CDS	17210556	17210717	1.0	-	0	ID=g19520.t1.CDS7;Parent=g19520.t1
HiC_scaffold_9	AUGUSTUS	intron	17210718	17213386	1.0	-	.	ID=g19520.t1.intron7;Parent=g19520.t1
HiC_scaffold_9	AUGUSTUS	exon	17213387	17213449	.	-	.	ID=g19520.t1.exon8;Parent=g19520.t1
HiC_scaffold_9	AUGUSTUS	CDS	17213387	17213449	1.0	-	0	ID=g19520.t1.CDS8;Parent=g19520.t1
HiC_scaffold_9	AUGUSTUS	start_codon	17213447	17213449	.	-	0	ID=g19520.t1.start1;Parent=g19520.t1
HiC_scaffold_9	AUGUSTUS	stop_codon	17226370	17226372	.	-	0	ID=g19521.t1.stop1;Parent=g19521.t1
HiC_scaffold_9	AUGUSTUS	exon	17226370	17226382	.	-	.	ID=g19521.t1.exon1;Parent=g19521.t1
HiC_scaffold_9	AUGUSTUS	CDS	17226370	17226382	0.74	-	1	ID=g19521.t1.CDS1;Parent=g19521.t1
HiC_scaffold_9	AUGUSTUS	gene	17226370	17250295	.	-	.	ID=g19521
HiC_scaffold_9	AUGUSTUS	mRNA	17226370	17250295	0.74	-	.	ID=g19521.t1;Parent=g19521;em_target=9668.ENSMPUP00000000521;em_score=817.9;em_evalue=3.9e-249;em_tcov=.;em_OGs=COG0223@1|root,KOG3082@2759|Eukaryota,38GNB@33154|Opisthokonta,3BEGR@33208|Metazoa,3CWI9@33213|Bilateria,48A7S@7711|Chordata,48WUV@7742|Vertebrata,3J7I8@40674|Mammalia,3EHD7@33554|Carnivora;em_COG_cat=J;em_desc=methionyl-tRNA formyltransferase;em_max_annot_lvl=33208|Metazoa;em_Preferred_name=MTFMT;em_EC=2.1.2.9;em_KEGG_ko=ko:K00604;em_KEGG_Pathway=ko00670,ko00970,map00670,map00970;em_KEGG_Reaction=R03940;em_KEGG_rclass=RC00026,RC00165;em_BRITE=ko00000,ko00001,ko01000;em_PFAMs=Formyl_trans_C,Formyl_trans_N;em_GOs=GO:0003674,GO:0003824,GO:0004479,GO:0005575,GO:0005622,GO:0005623,GO:0005737,GO:0005739,GO:0005759,GO:0006139,GO:0006396,GO:0006399,GO:0006400,GO:0006412,GO:0006413,GO:0006464,GO:0006518,GO:0006725,GO:0006807,GO:0008033,GO:0008150,GO:0008152,GO:0009058,GO:0009059,GO:0009451,GO:0009987,GO:0010467,GO:0016070,GO:0016740,GO:0016741,GO:0016742,GO:0019538,GO:0019988,GO:0031974,GO:0034470,GO:0034641,GO:0034645,GO:0034660,GO:0036211,GO:0043043,GO:0043170,GO:0043226,GO:0043227,GO:0043229,GO:0043231,GO:0043233,GO:0043412,GO:0043603,GO:0043604,GO:0044237,GO:0044238,GO:0044249,GO:0044260,GO:0044267,GO:0044271,GO:0044422,GO:0044424,GO:0044429,GO:0044444,GO:0044446,GO:0044464,GO:0046483,GO:0070013,GO:0071704,GO:0071951,GO:0090304,GO:0140098,GO:0140101,GO:1901360,GO:1901564,GO:1901566,GO:1901576
HiC_scaffold_9	AUGUSTUS	intron	17226383	17226531	0.74	-	.	ID=g19521.t1.intron1;Parent=g19521.t1
HiC_scaffold_9	AUGUSTUS	stop_codon	17226446	17226448	.	-	0	ID=g19521.t3.stop1;Parent=g19521.t3
HiC_scaffold_9	AUGUSTUS	exon	17226446	17226494	.	-	.	ID=g19521.t3.exon1;Parent=g19521.t3
HiC_scaffold_9	AUGUSTUS	CDS	17226446	17226494	0.51	-	1	ID=g19521.t3.CDS1;Parent=g19521.t3
HiC_scaffold_9	AUGUSTUS	mRNA	17226446	17250295	.	-	.	ID=g19521.t3;Parent=g19521;em_target=9668.ENSMPUP00000000521;em_score=775.9;em_evalue=2.1e-236;em_tcov=.;em_OGs=COG0223@1|root,KOG3082@2759|Eukaryota,38GNB@33154|Opisthokonta,3BEGR@33208|Metazoa,3CWI9@33213|Bilateria,48A7S@7711|Chordata,48WUV@7742|Vertebrata,3J7I8@40674|Mammalia,3EHD7@33554|Carnivora;em_COG_cat=J;em_desc=methionyl-tRNA formyltransferase;em_max_annot_lvl=33208|Metazoa;em_Preferred_name=MTFMT;em_EC=2.1.2.9;em_KEGG_ko=ko:K00604;em_KEGG_Pathway=ko00670,ko00970,map00670,map00970;em_KEGG_Reaction=R03940;em_KEGG_rclass=RC00026,RC00165;em_BRITE=ko00000,ko00001,ko01000;em_PFAMs=Formyl_trans_C,Formyl_trans_N;em_GOs=GO:0003674,GO:0003824,GO:0004479,GO:0005575,GO:0005622,GO:0005623,GO:0005737,GO:0005739,GO:0005759,GO:0006139,GO:0006396,GO:0006399,GO:0006400,GO:0006412,GO:0006413,GO:0006464,GO:0006518,GO:0006725,GO:0006807,GO:0008033,GO:0008150,GO:0008152,GO:0009058,GO:0009059,GO:0009451,GO:0009987,GO:0010467,GO:0016070,GO:0016740,GO:0016741,GO:0016742,GO:0019538,GO:0019988,GO:0031974,GO:0034470,GO:0034641,GO:0034645,GO:0034660,GO:0036211,GO:0043043,GO:0043170,GO:0043226,GO:0043227,GO:0043229,GO:0043231,GO:0043233,GO:0043412,GO:0043603,GO:0043604,GO:0044237,GO:0044238,GO:0044249,GO:0044260,GO:0044267,GO:0044271,GO:0044422,GO:0044424,GO:0044429,GO:0044444,GO:0044446,GO:0044464,GO:0046483,GO:0070013,GO:0071704,GO:0071951,GO:0090304,GO:0140098,GO:0140101,GO:1901360,GO:1901564,GO:1901566,GO:1901576
HiC_scaffold_9	gmst	stop_codon	17226450	17226452	60.269774	-	0	ID=g19521.t2.stop1;Parent=g19521.t2
HiC_scaffold_9	gmst	CDS	17226450	17226644	60.269774	-	0	ID=g19521.t2.CDS1;Parent=g19521.t2
HiC_scaffold_9	gmst	exon	17226450	17226644	60.269774	-	0	ID=g19521.t2.exon1;Parent=g19521.t2
HiC_scaffold_9	gmst	mRNA	17226450	17250295	.	-	.	ID=g19521.t2;Parent=g19521;em_target=9668.ENSMPUP00000000521;em_score=872.3;em_evalue=1.4e-265;em_tcov=.;em_OGs=COG0223@1|root,KOG3082@2759|Eukaryota,38GNB@33154|Opisthokonta,3BEGR@33208|Metazoa,3CWI9@33213|Bilateria,48A7S@7711|Chordata,48WUV@7742|Vertebrata,3J7I8@40674|Mammalia,3EHD7@33554|Carnivora;em_COG_cat=J;em_desc=methionyl-tRNA formyltransferase;em_max_annot_lvl=33208|Metazoa;em_Preferred_name=MTFMT;em_EC=2.1.2.9;em_KEGG_ko=ko:K00604;em_KEGG_Pathway=ko00670,ko00970,map00670,map00970;em_KEGG_Reaction=R03940;em_KEGG_rclass=RC00026,RC00165;em_BRITE=ko00000,ko00001,ko01000;em_PFAMs=Formyl_trans_C,Formyl_trans_N;em_GOs=GO:0003674,GO:0003824,GO:0004479,GO:0005575,GO:0005622,GO:0005623,GO:0005737,GO:0005739,GO:0005759,GO:0006139,GO:0006396,GO:0006399,GO:0006400,GO:0006412,GO:0006413,GO:0006464,GO:0006518,GO:0006725,GO:0006807,GO:0008033,GO:0008150,GO:0008152,GO:0009058,GO:0009059,GO:0009451,GO:0009987,GO:0010467,GO:0016070,GO:0016740,GO:0016741,GO:0016742,GO:0019538,GO:0019988,GO:0031974,GO:0034470,GO:0034641,GO:0034645,GO:0034660,GO:0036211,GO:0043043,GO:0043170,GO:0043226,GO:0043227,GO:0043229,GO:0043231,GO:0043233,GO:0043412,GO:0043603,GO:0043604,GO:0044237,GO:0044238,GO:0044249,GO:0044260,GO:0044267,GO:0044271,GO:0044422,GO:0044424,GO:0044429,GO:0044444,GO:0044446,GO:0044464,GO:0046483,GO:0070013,GO:0071704,GO:0071951,GO:0090304,GO:0140098,GO:0140101,GO:1901360,GO:1901564,GO:1901566,GO:1901576
HiC_scaffold_9	AUGUSTUS	intron	17226495	17226576	0.51	-	.	ID=g19521.t3.intron1;Parent=g19521.t3
HiC_scaffold_9	AUGUSTUS	exon	17226532	17226644	.	-	.	ID=g19521.t1.exon2;Parent=g19521.t1
HiC_scaffold_9	AUGUSTUS	CDS	17226532	17226644	0.99	-	0	ID=g19521.t1.CDS2;Parent=g19521.t1
HiC_scaffold_9	AUGUSTUS	exon	17226577	17226644	.	-	.	ID=g19521.t3.exon2;Parent=g19521.t3
HiC_scaffold_9	AUGUSTUS	CDS	17226577	17226644	0.95	-	0	ID=g19521.t3.CDS2;Parent=g19521.t3
HiC_scaffold_9	AUGUSTUS	intron	17226645	17227846	1.0	-	.	ID=g19521.t1.intron2;Parent=g19521.t1
HiC_scaffold_9	AUGUSTUS	intron	17226645	17227846	1.0	-	.	ID=g19521.t3.intron2;Parent=g19521.t3
HiC_scaffold_9	gmst	intron	17226645	17227846	60.269774	-	0	ID=g19521.t2.intron1;Parent=g19521.t2
HiC_scaffold_9	AUGUSTUS	exon	17227847	17227929	.	-	.	ID=g19521.t1.exon3;Parent=g19521.t1
HiC_scaffold_9	AUGUSTUS	exon	17227847	17227929	.	-	.	ID=g19521.t3.exon3;Parent=g19521.t3
HiC_scaffold_9	AUGUSTUS	CDS	17227847	17227929	1.0	-	2	ID=g19521.t1.CDS3;Parent=g19521.t1
HiC_scaffold_9	AUGUSTUS	CDS	17227847	17227929	1.0	-	2	ID=g19521.t3.CDS3;Parent=g19521.t3
HiC_scaffold_9	gmst	CDS	17227847	17227929	60.269774	-	2	ID=g19521.t2.CDS2;Parent=g19521.t2
HiC_scaffold_9	gmst	exon	17227847	17227929	60.269774	-	2	ID=g19521.t2.exon2;Parent=g19521.t2
HiC_scaffold_9	AUGUSTUS	intron	17227930	17228800	1.0	-	.	ID=g19521.t1.intron3;Parent=g19521.t1
HiC_scaffold_9	AUGUSTUS	intron	17227930	17228800	1.0	-	.	ID=g19521.t3.intron3;Parent=g19521.t3
HiC_scaffold_9	gmst	intron	17227930	17228800	60.269774	-	0	ID=g19521.t2.intron2;Parent=g19521.t2
HiC_scaffold_9	AUGUSTUS	exon	17228801	17228879	.	-	.	ID=g19521.t1.exon4;Parent=g19521.t1
HiC_scaffold_9	AUGUSTUS	exon	17228801	17228879	.	-	.	ID=g19521.t3.exon4;Parent=g19521.t3
HiC_scaffold_9	AUGUSTUS	CDS	17228801	17228879	1.0	-	0	ID=g19521.t1.CDS4;Parent=g19521.t1
HiC_scaffold_9	AUGUSTUS	CDS	17228801	17228879	1.0	-	0	ID=g19521.t3.CDS4;Parent=g19521.t3
HiC_scaffold_9	gmst	CDS	17228801	17228879	60.269774	-	0	ID=g19521.t2.CDS3;Parent=g19521.t2
HiC_scaffold_9	gmst	exon	17228801	17228879	60.269774	-	0	ID=g19521.t2.exon3;Parent=g19521.t2
HiC_scaffold_9	AUGUSTUS	intron	17228880	17235851	1.0	-	.	ID=g19521.t1.intron4;Parent=g19521.t1
HiC_scaffold_9	AUGUSTUS	intron	17228880	17235851	1.0	-	.	ID=g19521.t3.intron4;Parent=g19521.t3
HiC_scaffold_9	gmst	intron	17228880	17235851	60.269774	-	0	ID=g19521.t2.intron3;Parent=g19521.t2
HiC_scaffold_9	AUGUSTUS	exon	17235852	17235943	.	-	.	ID=g19521.t1.exon5;Parent=g19521.t1
HiC_scaffold_9	AUGUSTUS	exon	17235852	17235943	.	-	.	ID=g19521.t3.exon5;Parent=g19521.t3
HiC_scaffold_9	AUGUSTUS	CDS	17235852	17235943	1.0	-	2	ID=g19521.t1.CDS5;Parent=g19521.t1
HiC_scaffold_9	AUGUSTUS	CDS	17235852	17235943	1.0	-	2	ID=g19521.t3.CDS5;Parent=g19521.t3
HiC_scaffold_9	gmst	CDS	17235852	17235943	60.269774	-	2	ID=g19521.t2.CDS4;Parent=g19521.t2
HiC_scaffold_9	gmst	exon	17235852	17235943	60.269774	-	2	ID=g19521.t2.exon4;Parent=g19521.t2
HiC_scaffold_9	AUGUSTUS	intron	17235944	17241677	1.0	-	.	ID=g19521.t1.intron5;Parent=g19521.t1
HiC_scaffold_9	AUGUSTUS	intron	17235944	17241677	1.0	-	.	ID=g19521.t3.intron5;Parent=g19521.t3
HiC_scaffold_9	gmst	intron	17235944	17241677	60.269774	-	0	ID=g19521.t2.intron4;Parent=g19521.t2
HiC_scaffold_9	AUGUSTUS	exon	17241678	17241753	.	-	.	ID=g19521.t1.exon6;Parent=g19521.t1
HiC_scaffold_9	AUGUSTUS	exon	17241678	17241753	.	-	.	ID=g19521.t3.exon6;Parent=g19521.t3
HiC_scaffold_9	AUGUSTUS	CDS	17241678	17241753	1.0	-	0	ID=g19521.t1.CDS6;Parent=g19521.t1
HiC_scaffold_9	AUGUSTUS	CDS	17241678	17241753	1.0	-	0	ID=g19521.t3.CDS6;Parent=g19521.t3
HiC_scaffold_9	gmst	CDS	17241678	17241753	60.269774	-	0	ID=g19521.t2.CDS5;Parent=g19521.t2
HiC_scaffold_9	gmst	exon	17241678	17241753	60.269774	-	0	ID=g19521.t2.exon5;Parent=g19521.t2
HiC_scaffold_9	AUGUSTUS	intron	17241754	17243116	1.0	-	.	ID=g19521.t1.intron6;Parent=g19521.t1
HiC_scaffold_9	AUGUSTUS	intron	17241754	17243116	1.0	-	.	ID=g19521.t3.intron6;Parent=g19521.t3
HiC_scaffold_9	gmst	intron	17241754	17243116	60.269774	-	0	ID=g19521.t2.intron5;Parent=g19521.t2
HiC_scaffold_9	AUGUSTUS	exon	17243117	17243219	.	-	.	ID=g19521.t1.exon7;Parent=g19521.t1
HiC_scaffold_9	AUGUSTUS	exon	17243117	17243219	.	-	.	ID=g19521.t3.exon7;Parent=g19521.t3
HiC_scaffold_9	AUGUSTUS	CDS	17243117	17243219	1.0	-	1	ID=g19521.t1.CDS7;Parent=g19521.t1
HiC_scaffold_9	AUGUSTUS	CDS	17243117	17243219	1.0	-	1	ID=g19521.t3.CDS7;Parent=g19521.t3
HiC_scaffold_9	gmst	CDS	17243117	17243219	60.269774	-	1	ID=g19521.t2.CDS6;Parent=g19521.t2
HiC_scaffold_9	gmst	exon	17243117	17243219	60.269774	-	1	ID=g19521.t2.exon6;Parent=g19521.t2
HiC_scaffold_9	AUGUSTUS	intron	17243220	17244680	1.0	-	.	ID=g19521.t1.intron7;Parent=g19521.t1
HiC_scaffold_9	AUGUSTUS	intron	17243220	17244680	1.0	-	.	ID=g19521.t3.intron7;Parent=g19521.t3
HiC_scaffold_9	gmst	intron	17243220	17244680	60.269774	-	0	ID=g19521.t2.intron6;Parent=g19521.t2
HiC_scaffold_9	AUGUSTUS	exon	17244681	17244803	.	-	.	ID=g19521.t1.exon8;Parent=g19521.t1
HiC_scaffold_9	AUGUSTUS	exon	17244681	17244803	.	-	.	ID=g19521.t3.exon8;Parent=g19521.t3
HiC_scaffold_9	AUGUSTUS	CDS	17244681	17244803	1.0	-	1	ID=g19521.t1.CDS8;Parent=g19521.t1
HiC_scaffold_9	AUGUSTUS	CDS	17244681	17244803	1.0	-	1	ID=g19521.t3.CDS8;Parent=g19521.t3
HiC_scaffold_9	gmst	CDS	17244681	17244803	60.269774	-	1	ID=g19521.t2.CDS7;Parent=g19521.t2
HiC_scaffold_9	gmst	exon	17244681	17244803	60.269774	-	1	ID=g19521.t2.exon7;Parent=g19521.t2
HiC_scaffold_9	AUGUSTUS	intron	17244804	17247315	1.0	-	.	ID=g19521.t1.intron8;Parent=g19521.t1
HiC_scaffold_9	AUGUSTUS	intron	17244804	17247315	1.0	-	.	ID=g19521.t3.intron8;Parent=g19521.t3
HiC_scaffold_9	gmst	intron	17244804	17247315	60.269774	-	0	ID=g19521.t2.intron7;Parent=g19521.t2
HiC_scaffold_9	AUGUSTUS	exon	17247316	17247525	.	-	.	ID=g19521.t1.exon9;Parent=g19521.t1
HiC_scaffold_9	AUGUSTUS	exon	17247316	17247525	.	-	.	ID=g19521.t3.exon9;Parent=g19521.t3
HiC_scaffold_9	AUGUSTUS	CDS	17247316	17247525	1.0	-	1	ID=g19521.t1.CDS9;Parent=g19521.t1
HiC_scaffold_9	AUGUSTUS	CDS	17247316	17247525	1.0	-	1	ID=g19521.t3.CDS9;Parent=g19521.t3
HiC_scaffold_9	gmst	CDS	17247316	17247525	60.269774	-	1	ID=g19521.t2.CDS8;Parent=g19521.t2
HiC_scaffold_9	gmst	exon	17247316	17247525	60.269774	-	1	ID=g19521.t2.exon8;Parent=g19521.t2
HiC_scaffold_9	AUGUSTUS	intron	17247526	17250074	1.0	-	.	ID=g19521.t1.intron9;Parent=g19521.t1
HiC_scaffold_9	AUGUSTUS	intron	17247526	17250074	1.0	-	.	ID=g19521.t3.intron9;Parent=g19521.t3
HiC_scaffold_9	gmst	intron	17247526	17250074	60.269774	-	0	ID=g19521.t2.intron8;Parent=g19521.t2
HiC_scaffold_9	AUGUSTUS	exon	17250075	17250295	.	-	.	ID=g19521.t1.exon10;Parent=g19521.t1
HiC_scaffold_9	AUGUSTUS	exon	17250075	17250295	.	-	.	ID=g19521.t3.exon10;Parent=g19521.t3
HiC_scaffold_9	AUGUSTUS	CDS	17250075	17250295	1.0	-	0	ID=g19521.t1.CDS10;Parent=g19521.t1
HiC_scaffold_9	AUGUSTUS	CDS	17250075	17250295	1.0	-	0	ID=g19521.t3.CDS10;Parent=g19521.t3
HiC_scaffold_9	gmst	CDS	17250075	17250295	60.269774	-	0	ID=g19521.t2.CDS9;Parent=g19521.t2
HiC_scaffold_9	gmst	exon	17250075	17250295	60.269774	-	0	ID=g19521.t2.exon9;Parent=g19521.t2
HiC_scaffold_9	AUGUSTUS	start_codon	17250293	17250295	.	-	0	ID=g19521.t1.start1;Parent=g19521.t1
HiC_scaffold_9	AUGUSTUS	start_codon	17250293	17250295	.	-	0	ID=g19521.t3.start1;Parent=g19521.t3
HiC_scaffold_9	gmst	start_codon	17250293	17250295	60.269774	-	0	ID=g19521.t2.start1;Parent=g19521.t2
HiC_scaffold_9	AUGUSTUS	start_codon	17267554	17267556	.	+	0	ID=g19522.t1.start1;Parent=g19522.t1
HiC_scaffold_9	AUGUSTUS	exon	17267554	17267650	.	+	.	ID=g19522.t1.exon1;Parent=g19522.t1
HiC_scaffold_9	AUGUSTUS	CDS	17267554	17267650	1.0	+	0	ID=g19522.t1.CDS1;Parent=g19522.t1
HiC_scaffold_9	AUGUSTUS	gene	17267554	17270185	.	+	.	ID=g19522
HiC_scaffold_9	AUGUSTUS	mRNA	17267554	17270185	1.0	+	.	ID=g19522.t1;Parent=g19522;em_target=29073.XP_008706811.1;em_score=238.7;em_evalue=4.8e-74;em_tcov=.;em_OGs=2CA7S@1|root,2S380@2759|Eukaryota,3AAKP@33154|Opisthokonta,3BUJW@33208|Metazoa,3D8IB@33213|Bilateria,48FBM@7711|Chordata,49CA5@7742|Vertebrata,3JHFJ@40674|Mammalia,3EVM0@33554|Carnivora;em_COG_cat=S;em_desc=Organic solute transporter subunit beta;em_max_annot_lvl=33208|Metazoa;em_Preferred_name=SLC51B;em_KEGG_ko=ko:K14361;em_KEGG_Pathway=ko04976,map04976;em_BRITE=ko00000,ko00001,ko02000;em_KEGG_TC=2.A.82.1;em_PFAMs=OSTbeta;em_GOs=GO:0003674,GO:0005215,GO:0005319,GO:0005342,GO:0005488,GO:0005515,GO:0005575,GO:0005623,GO:0005886,GO:0006810,GO:0006811,GO:0006820,GO:0006869,GO:0008028,GO:0008150,GO:0008509,GO:0008514,GO:0009889,GO:0009891,GO:0009893,GO:0010556,GO:0010557,GO:0010559,GO:0010560,GO:0010604,GO:0010876,GO:0015075,GO:0015125,GO:0015318,GO:0015711,GO:0015718,GO:0015721,GO:0015849,GO:0015850,GO:0016020,GO:0016021,GO:0016323,GO:0019222,GO:0022857,GO:0031224,GO:0031323,GO:0031325,GO:0031326,GO:0031328,GO:0031399,GO:0031401,GO:0031647,GO:0032268,GO:0032270,GO:0032386,GO:0032388,GO:0032782,GO:0032879,GO:0032880,GO:0032991,GO:0033036,GO:0033157,GO:0034220,GO:0044425,GO:0044459,GO:0044464,GO:0046717,GO:0046903,GO:0046942,GO:0046943,GO:0046982,GO:0046983,GO:0048518,GO:0048522,GO:0050789,GO:0050794,GO:0051049,GO:0051050,GO:0051171,GO:0051173,GO:0051179,GO:0051222,GO:0051223,GO:0051234,GO:0051246,GO:0051247,GO:0055085,GO:0060049,GO:0060050,GO:0060255,GO:0060341,GO:0065007,GO:0065008,GO:0070201,GO:0070861,GO:0070863,GO:0071702,GO:0071944,GO:0080090,GO:0090087,GO:0090313,GO:0090314,GO:0090316,GO:0098590,GO:0098656,GO:1901618,GO:1903018,GO:1903020,GO:1903533,GO:1903825,GO:1903827,GO:1903829,GO:1904951,GO:1905039,GO:1905475,GO:1905477,GO:2000112
HiC_scaffold_9	AUGUSTUS	intron	17267651	17268546	1.0	+	.	ID=g19522.t1.intron1;Parent=g19522.t1
HiC_scaffold_9	AUGUSTUS	exon	17268547	17268637	.	+	.	ID=g19522.t1.exon2;Parent=g19522.t1
HiC_scaffold_9	AUGUSTUS	CDS	17268547	17268637	1.0	+	2	ID=g19522.t1.CDS2;Parent=g19522.t1
HiC_scaffold_9	AUGUSTUS	intron	17268638	17269971	1.0	+	.	ID=g19522.t1.intron2;Parent=g19522.t1
HiC_scaffold_9	AUGUSTUS	exon	17269972	17270185	.	+	.	ID=g19522.t1.exon3;Parent=g19522.t1
HiC_scaffold_9	AUGUSTUS	CDS	17269972	17270185	1.0	+	1	ID=g19522.t1.CDS3;Parent=g19522.t1
HiC_scaffold_9	AUGUSTUS	stop_codon	17270183	17270185	.	+	0	ID=g19522.t1.stop1;Parent=g19522.t1
HiC_scaffold_9	AUGUSTUS	stop_codon	17271817	17271819	.	-	0	ID=g19523.t1.stop1;Parent=g19523.t1
HiC_scaffold_9	AUGUSTUS	exon	17271817	17272192	.	-	.	ID=g19523.t1.exon1;Parent=g19523.t1
HiC_scaffold_9	AUGUSTUS	CDS	17271817	17272192	1.0	-	1	ID=g19523.t1.CDS1;Parent=g19523.t1
HiC_scaffold_9	AUGUSTUS	gene	17271817	17283066	.	-	.	ID=g19523
HiC_scaffold_9	AUGUSTUS	mRNA	17271817	17283066	1.0	-	.	ID=g19523.t1;Parent=g19523;em_target=9668.ENSMPUP00000000520;em_score=582.8;em_evalue=2.3e-178;em_tcov=.;em_OGs=COG1100@1|root,KOG0395@2759|Eukaryota,38BCU@33154|Opisthokonta,3BDIG@33208|Metazoa,3CXTW@33213|Bilateria,4853H@7711|Chordata,48XYN@7742|Vertebrata,3J838@40674|Mammalia,3EI83@33554|Carnivora;em_COG_cat=S;em_desc=Ras-like protein family member 12;em_max_annot_lvl=33208|Metazoa;em_PFAMs=Ras;em_Preferred_name=RASL12;em_KEGG_ko=ko:K07854;em_BRITE=ko00000,ko04031;em_GOs=
HiC_scaffold_9	AUGUSTUS	intron	17272193	17274852	1.0	-	.	ID=g19523.t1.intron1;Parent=g19523.t1
HiC_scaffold_9	AUGUSTUS	exon	17274853	17275043	.	-	.	ID=g19523.t1.exon2;Parent=g19523.t1
HiC_scaffold_9	AUGUSTUS	CDS	17274853	17275043	1.0	-	0	ID=g19523.t1.CDS2;Parent=g19523.t1
HiC_scaffold_9	AUGUSTUS	intron	17275044	17275730	1.0	-	.	ID=g19523.t1.intron2;Parent=g19523.t1
HiC_scaffold_9	AUGUSTUS	exon	17275731	17275804	.	-	.	ID=g19523.t1.exon3;Parent=g19523.t1
HiC_scaffold_9	AUGUSTUS	CDS	17275731	17275804	1.0	-	2	ID=g19523.t1.CDS3;Parent=g19523.t1
HiC_scaffold_9	AUGUSTUS	intron	17275805	17280868	1.0	-	.	ID=g19523.t1.intron3;Parent=g19523.t1
HiC_scaffold_9	AUGUSTUS	exon	17280869	17280925	.	-	.	ID=g19523.t1.exon4;Parent=g19523.t1
HiC_scaffold_9	AUGUSTUS	CDS	17280869	17280925	1.0	-	2	ID=g19523.t1.CDS4;Parent=g19523.t1
HiC_scaffold_9	AUGUSTUS	intron	17280926	17282963	1.0	-	.	ID=g19523.t1.intron4;Parent=g19523.t1
HiC_scaffold_9	AUGUSTUS	exon	17282964	17283066	.	-	.	ID=g19523.t1.exon5;Parent=g19523.t1
HiC_scaffold_9	AUGUSTUS	CDS	17282964	17283066	1.0	-	0	ID=g19523.t1.CDS5;Parent=g19523.t1
HiC_scaffold_9	AUGUSTUS	start_codon	17283064	17283066	.	-	0	ID=g19523.t1.start1;Parent=g19523.t1
HiC_scaffold_9	AUGUSTUS	start_codon	17289379	17289381	.	+	0	ID=g19524.t1.start1;Parent=g19524.t1
HiC_scaffold_9	AUGUSTUS	gene	17289379	17290758	.	+	.	ID=g19524
HiC_scaffold_9	AUGUSTUS	exon	17289379	17290758	.	+	.	ID=g19524.t1.exon1;Parent=g19524.t1
HiC_scaffold_9	AUGUSTUS	mRNA	17289379	17290758	1.0	+	.	ID=g19524.t1;Parent=g19524;em_target=9668.ENSMPUP00000019317;em_score=1026.6;em_evalue=0.0;em_tcov=.;em_OGs=KOG1072@1|root,KOG1072@2759|Eukaryota,38UDA@33154|Opisthokonta,3BFUC@33208|Metazoa,3CZA0@33213|Bilateria,484J6@7711|Chordata,490B0@7742|Vertebrata,3JDSD@40674|Mammalia,3EEQG@33554|Carnivora;em_COG_cat=S;em_desc=Kelch repeat and BTB;em_max_annot_lvl=33208|Metazoa;em_Preferred_name=KBTBD13;em_KEGG_ko=ko:K21913;em_BRITE=ko00000,ko04121;em_PFAMs=BTB,Kelch_1;em_GOs=GO:0000151,GO:0005575,GO:0005622,GO:0005623,GO:0005737,GO:0005829,GO:0006464,GO:0006807,GO:0008150,GO:0008152,GO:0009987,GO:0019538,GO:0031461,GO:0031463,GO:0032991,GO:0036211,GO:0043170,GO:0043412,GO:0043687,GO:0044237,GO:0044238,GO:0044260,GO:0044267,GO:0044424,GO:0044444,GO:0044464,GO:0071704,GO:1901564,GO:1902494,GO:1990234
HiC_scaffold_9	AUGUSTUS	CDS	17289379	17290758	1.0	+	0	ID=g19524.t1.CDS1;Parent=g19524.t1
HiC_scaffold_9	AUGUSTUS	stop_codon	17290756	17290758	.	+	0	ID=g19524.t1.stop1;Parent=g19524.t1
HiC_scaffold_9	AUGUSTUS	stop_codon	17308281	17308283	.	-	0	ID=g19525.t1.stop1;Parent=g19525.t1
HiC_scaffold_9	GeneMark.hmm3	stop_codon	17308281	17308283	.	-	0	ID=g19525.t2.stop1;Parent=g19525.t2
HiC_scaffold_9	AUGUSTUS	exon	17308281	17308415	.	-	.	ID=g19525.t1.exon1;Parent=g19525.t1
HiC_scaffold_9	GeneMark.hmm3	CDS	17308281	17308415	.	-	0	ID=g19525.t2.CDS1;Parent=g19525.t2
HiC_scaffold_9	GeneMark.hmm3	exon	17308281	17308415	.	-	0	ID=g19525.t2.exon1;Parent=g19525.t2
HiC_scaffold_9	AUGUSTUS	CDS	17308281	17308415	1.0	-	0	ID=g19525.t1.CDS1;Parent=g19525.t1
HiC_scaffold_9	AUGUSTUS	gene	17308281	17322059	.	-	.	ID=g19525
HiC_scaffold_9	GeneMark.hmm3	mRNA	17308281	17322059	.	-	.	ID=g19525.t2;Parent=g19525;em_target=9707.XP_004409460.1;em_score=654.6;em_evalue=2.7e-199;em_tcov=.;em_OGs=29NF9@1|root,2RVS1@2759|Eukaryota,39RIT@33154|Opisthokonta,3BBNW@33208|Metazoa,3D0YU@33213|Bilateria,48BXA@7711|Chordata,494U7@7742|Vertebrata,3J5R4@40674|Mammalia,3ES4P@33554|Carnivora;em_COG_cat=S;em_desc=Ubiquitin associated protein 1-like;em_max_annot_lvl=33208|Metazoa;em_Preferred_name=UBAP1L;em_PFAMs=;em_GOs=GO:0000813,GO:0003674,GO:0005488,GO:0005515,GO:0005575,GO:0005622,GO:0005623,GO:0005737,GO:0005768,GO:0006508,GO:0006511,GO:0006807,GO:0008150,GO:0008152,GO:0009056,GO:0009057,GO:0009987,GO:0010008,GO:0012505,GO:0016020,GO:0019538,GO:0019941,GO:0030163,GO:0031090,GO:0031410,GO:0031982,GO:0032182,GO:0032991,GO:0036452,GO:0043130,GO:0043162,GO:0043170,GO:0043226,GO:0043227,GO:0043229,GO:0043632,GO:0044237,GO:0044238,GO:0044248,GO:0044257,GO:0044260,GO:0044265,GO:0044267,GO:0044422,GO:0044424,GO:0044425,GO:0044433,GO:0044440,GO:0044444,GO:0044446,GO:0044464,GO:0051603,GO:0071704,GO:0097708,GO:0098588,GO:0098796,GO:0098805,GO:1901564,GO:1901565,GO:1901575
HiC_scaffold_9	AUGUSTUS	mRNA	17308281	17322059	1.0	-	.	ID=g19525.t1;Parent=g19525;em_target=9707.XP_004409460.1;em_score=690.7;em_evalue=1.8e-210;em_tcov=.;em_OGs=29NF9@1|root,2RVS1@2759|Eukaryota,39RIT@33154|Opisthokonta,3BBNW@33208|Metazoa,3D0YU@33213|Bilateria,48BXA@7711|Chordata,494U7@7742|Vertebrata,3J5R4@40674|Mammalia,3ES4P@33554|Carnivora;em_COG_cat=S;em_desc=Ubiquitin associated protein 1-like;em_max_annot_lvl=33208|Metazoa;em_Preferred_name=UBAP1L;em_PFAMs=;em_GOs=GO:0000813,GO:0003674,GO:0005488,GO:0005515,GO:0005575,GO:0005622,GO:0005623,GO:0005737,GO:0005768,GO:0006508,GO:0006511,GO:0006807,GO:0008150,GO:0008152,GO:0009056,GO:0009057,GO:0009987,GO:0010008,GO:0012505,GO:0016020,GO:0019538,GO:0019941,GO:0030163,GO:0031090,GO:0031410,GO:0031982,GO:0032182,GO:0032991,GO:0036452,GO:0043130,GO:0043162,GO:0043170,GO:0043226,GO:0043227,GO:0043229,GO:0043632,GO:0044237,GO:0044238,GO:0044248,GO:0044257,GO:0044260,GO:0044265,GO:0044267,GO:0044422,GO:0044424,GO:0044425,GO:0044433,GO:0044440,GO:0044444,GO:0044446,GO:0044464,GO:0051603,GO:0071704,GO:0097708,GO:0098588,GO:0098796,GO:0098805,GO:1901564,GO:1901565,GO:1901575
HiC_scaffold_9	GeneMark.hmm3	intron	17308416	17309374	.	-	0	ID=g19525.t2.intron1;Parent=g19525.t2
HiC_scaffold_9	AUGUSTUS	intron	17308416	17309374	1.0	-	.	ID=g19525.t1.intron1;Parent=g19525.t1
HiC_scaffold_9	AUGUSTUS	exon	17309375	17309476	.	-	.	ID=g19525.t1.exon2;Parent=g19525.t1
HiC_scaffold_9	GeneMark.hmm3	CDS	17309375	17309476	.	-	0	ID=g19525.t2.CDS2;Parent=g19525.t2
HiC_scaffold_9	GeneMark.hmm3	exon	17309375	17309476	.	-	0	ID=g19525.t2.exon2;Parent=g19525.t2
HiC_scaffold_9	AUGUSTUS	CDS	17309375	17309476	1.0	-	0	ID=g19525.t1.CDS2;Parent=g19525.t1
HiC_scaffold_9	GeneMark.hmm3	intron	17309477	17314012	.	-	0	ID=g19525.t2.intron2;Parent=g19525.t2
HiC_scaffold_9	AUGUSTUS	intron	17309477	17314012	1.0	-	.	ID=g19525.t1.intron2;Parent=g19525.t1
HiC_scaffold_9	AUGUSTUS	exon	17314013	17314219	.	-	.	ID=g19525.t1.exon3;Parent=g19525.t1
HiC_scaffold_9	GeneMark.hmm3	CDS	17314013	17314219	.	-	0	ID=g19525.t2.CDS3;Parent=g19525.t2
HiC_scaffold_9	GeneMark.hmm3	exon	17314013	17314219	.	-	0	ID=g19525.t2.exon3;Parent=g19525.t2
HiC_scaffold_9	AUGUSTUS	CDS	17314013	17314219	1.0	-	0	ID=g19525.t1.CDS3;Parent=g19525.t1
HiC_scaffold_9	GeneMark.hmm3	intron	17314220	17314437	.	-	0	ID=g19525.t2.intron3;Parent=g19525.t2
HiC_scaffold_9	AUGUSTUS	intron	17314220	17316025	1.0	-	.	ID=g19525.t1.intron3;Parent=g19525.t1
HiC_scaffold_9	GeneMark.hmm3	CDS	17314438	17314538	.	-	2	ID=g19525.t2.CDS4;Parent=g19525.t2
HiC_scaffold_9	GeneMark.hmm3	exon	17314438	17314538	.	-	2	ID=g19525.t2.exon4;Parent=g19525.t2
HiC_scaffold_9	GeneMark.hmm3	intron	17314539	17314623	.	-	1	ID=g19525.t2.intron4;Parent=g19525.t2
HiC_scaffold_9	GeneMark.hmm3	CDS	17314624	17314690	.	-	0	ID=g19525.t2.CDS5;Parent=g19525.t2
HiC_scaffold_9	GeneMark.hmm3	exon	17314624	17314690	.	-	0	ID=g19525.t2.exon5;Parent=g19525.t2
HiC_scaffold_9	GeneMark.hmm3	intron	17314691	17316025	.	-	0	ID=g19525.t2.intron5;Parent=g19525.t2
HiC_scaffold_9	AUGUSTUS	exon	17316026	17316661	.	-	.	ID=g19525.t1.exon4;Parent=g19525.t1
HiC_scaffold_9	GeneMark.hmm3	CDS	17316026	17316661	.	-	0	ID=g19525.t2.CDS6;Parent=g19525.t2
HiC_scaffold_9	GeneMark.hmm3	exon	17316026	17316661	.	-	0	ID=g19525.t2.exon6;Parent=g19525.t2
HiC_scaffold_9	AUGUSTUS	CDS	17316026	17316661	1.0	-	0	ID=g19525.t1.CDS4;Parent=g19525.t1
HiC_scaffold_9	GeneMark.hmm3	intron	17316662	17321939	.	-	0	ID=g19525.t2.intron6;Parent=g19525.t2
HiC_scaffold_9	AUGUSTUS	intron	17316662	17321939	1.0	-	.	ID=g19525.t1.intron4;Parent=g19525.t1
HiC_scaffold_9	AUGUSTUS	exon	17321940	17322059	.	-	.	ID=g19525.t1.exon5;Parent=g19525.t1
HiC_scaffold_9	GeneMark.hmm3	CDS	17321940	17322059	.	-	0	ID=g19525.t2.CDS7;Parent=g19525.t2
HiC_scaffold_9	GeneMark.hmm3	exon	17321940	17322059	.	-	0	ID=g19525.t2.exon7;Parent=g19525.t2
HiC_scaffold_9	AUGUSTUS	CDS	17321940	17322059	1.0	-	0	ID=g19525.t1.CDS5;Parent=g19525.t1
HiC_scaffold_9	AUGUSTUS	start_codon	17322057	17322059	.	-	0	ID=g19525.t1.start1;Parent=g19525.t1
HiC_scaffold_9	GeneMark.hmm3	start_codon	17322057	17322059	.	-	0	ID=g19525.t2.start1;Parent=g19525.t2
HiC_scaffold_9	AUGUSTUS	stop_codon	17332396	17332398	.	-	0	ID=g19526.t1.stop1;Parent=g19526.t1
HiC_scaffold_9	GeneMark.hmm3	stop_codon	17332396	17332398	.	-	0	ID=g19526.t2.stop1;Parent=g19526.t2
HiC_scaffold_9	AUGUSTUS	exon	17332396	17332519	.	-	.	ID=g19526.t1.exon1;Parent=g19526.t1
HiC_scaffold_9	GeneMark.hmm3	CDS	17332396	17332519	.	-	1	ID=g19526.t2.CDS1;Parent=g19526.t2
HiC_scaffold_9	GeneMark.hmm3	exon	17332396	17332519	.	-	1	ID=g19526.t2.exon1;Parent=g19526.t2
HiC_scaffold_9	AUGUSTUS	CDS	17332396	17332519	1.0	-	1	ID=g19526.t1.CDS1;Parent=g19526.t1
HiC_scaffold_9	AUGUSTUS	mRNA	17332396	17345104	1.0	-	.	ID=g19526.t1;Parent=g19526;em_target=9707.XP_004409459.1;em_score=1021.8;em_evalue=0.0;em_tcov=.;em_OGs=2BXVX@1|root,2QQNP@2759|Eukaryota,38N4N@33154|Opisthokonta,3BJ1M@33208|Metazoa,3D0GV@33213|Bilateria,48459@7711|Chordata,49384@7742|Vertebrata,3JBIW@40674|Mammalia,3EHD6@33554|Carnivora;em_COG_cat=S;em_desc=Programmed cell death;em_max_annot_lvl=33208|Metazoa;em_Preferred_name=PDCD7;em_PFAMs=PDCD7;em_GOs=GO:0000375,GO:0000377,GO:0000398,GO:0005575,GO:0005622,GO:0005623,GO:0005634,GO:0005654,GO:0005681,GO:0005689,GO:0006139,GO:0006396,GO:0006397,GO:0006725,GO:0006807,GO:0008150,GO:0008152,GO:0008380,GO:0009719,GO:0009725,GO:0009966,GO:0009967,GO:0009987,GO:0010033,GO:0010467,GO:0010646,GO:0010647,GO:0010941,GO:0010942,GO:0014070,GO:0016070,GO:0016071,GO:0023051,GO:0023056,GO:0031960,GO:0031974,GO:0031981,GO:0032991,GO:0033993,GO:0034641,GO:0042221,GO:0042981,GO:0043065,GO:0043067,GO:0043068,GO:0043170,GO:0043226,GO:0043227,GO:0043229,GO:0043231,GO:0043233,GO:0044237,GO:0044238,GO:0044422,GO:0044424,GO:0044428,GO:0044446,GO:0044464,GO:0046483,GO:0048518,GO:0048522,GO:0048545,GO:0048583,GO:0048584,GO:0050789,GO:0050794,GO:0050896,GO:0051384,GO:0065007,GO:0070013,GO:0070228,GO:0070230,GO:0070232,GO:0070234,GO:0071704,GO:0090304,GO:1901360,GO:1990904,GO:2000106,GO:2000108,GO:2001233,GO:2001235
HiC_scaffold_9	AUGUSTUS	gene	17332396	17346606	.	-	.	ID=g19526
HiC_scaffold_9	GeneMark.hmm3	mRNA	17332396	17346606	.	-	.	ID=g19526.t2;Parent=g19526;em_target=9707.XP_004409459.1;em_score=1021.4;em_evalue=0.0;em_tcov=.;em_OGs=2BXVX@1|root,2QQNP@2759|Eukaryota,38N4N@33154|Opisthokonta,3BJ1M@33208|Metazoa,3D0GV@33213|Bilateria,48459@7711|Chordata,49384@7742|Vertebrata,3JBIW@40674|Mammalia,3EHD6@33554|Carnivora;em_COG_cat=S;em_desc=Programmed cell death;em_max_annot_lvl=33208|Metazoa;em_Preferred_name=PDCD7;em_PFAMs=PDCD7;em_GOs=GO:0000375,GO:0000377,GO:0000398,GO:0005575,GO:0005622,GO:0005623,GO:0005634,GO:0005654,GO:0005681,GO:0005689,GO:0006139,GO:0006396,GO:0006397,GO:0006725,GO:0006807,GO:0008150,GO:0008152,GO:0008380,GO:0009719,GO:0009725,GO:0009966,GO:0009967,GO:0009987,GO:0010033,GO:0010467,GO:0010646,GO:0010647,GO:0010941,GO:0010942,GO:0014070,GO:0016070,GO:0016071,GO:0023051,GO:0023056,GO:0031960,GO:0031974,GO:0031981,GO:0032991,GO:0033993,GO:0034641,GO:0042221,GO:0042981,GO:0043065,GO:0043067,GO:0043068,GO:0043170,GO:0043226,GO:0043227,GO:0043229,GO:0043231,GO:0043233,GO:0044237,GO:0044238,GO:0044422,GO:0044424,GO:0044428,GO:0044446,GO:0044464,GO:0046483,GO:0048518,GO:0048522,GO:0048545,GO:0048583,GO:0048584,GO:0050789,GO:0050794,GO:0050896,GO:0051384,GO:0065007,GO:0070013,GO:0070228,GO:0070230,GO:0070232,GO:0070234,GO:0071704,GO:0090304,GO:1901360,GO:1990904,GO:2000106,GO:2000108,GO:2001233,GO:2001235
HiC_scaffold_9	GeneMark.hmm3	intron	17332520	17334237	.	-	2	ID=g19526.t2.intron1;Parent=g19526.t2
HiC_scaffold_9	AUGUSTUS	intron	17332520	17334237	1.0	-	.	ID=g19526.t1.intron1;Parent=g19526.t1
HiC_scaffold_9	AUGUSTUS	exon	17334238	17334325	.	-	.	ID=g19526.t1.exon2;Parent=g19526.t1
HiC_scaffold_9	GeneMark.hmm3	CDS	17334238	17334325	.	-	2	ID=g19526.t2.CDS2;Parent=g19526.t2
HiC_scaffold_9	GeneMark.hmm3	exon	17334238	17334325	.	-	2	ID=g19526.t2.exon2;Parent=g19526.t2
HiC_scaffold_9	AUGUSTUS	CDS	17334238	17334325	1.0	-	2	ID=g19526.t1.CDS2;Parent=g19526.t1
HiC_scaffold_9	GeneMark.hmm3	intron	17334326	17334607	.	-	1	ID=g19526.t2.intron2;Parent=g19526.t2
HiC_scaffold_9	AUGUSTUS	intron	17334326	17334607	1.0	-	.	ID=g19526.t1.intron2;Parent=g19526.t1
HiC_scaffold_9	AUGUSTUS	exon	17334608	17334844	.	-	.	ID=g19526.t1.exon3;Parent=g19526.t1
HiC_scaffold_9	GeneMark.hmm3	CDS	17334608	17334844	.	-	2	ID=g19526.t2.CDS3;Parent=g19526.t2
HiC_scaffold_9	GeneMark.hmm3	exon	17334608	17334844	.	-	2	ID=g19526.t2.exon3;Parent=g19526.t2
HiC_scaffold_9	AUGUSTUS	CDS	17334608	17334844	1.0	-	2	ID=g19526.t1.CDS3;Parent=g19526.t1
HiC_scaffold_9	GeneMark.hmm3	intron	17334845	17341925	.	-	1	ID=g19526.t2.intron3;Parent=g19526.t2
HiC_scaffold_9	AUGUSTUS	intron	17334845	17341925	1.0	-	.	ID=g19526.t1.intron3;Parent=g19526.t1
HiC_scaffold_9	AUGUSTUS	exon	17341926	17342064	.	-	.	ID=g19526.t1.exon4;Parent=g19526.t1
HiC_scaffold_9	GeneMark.hmm3	CDS	17341926	17342064	.	-	0	ID=g19526.t2.CDS4;Parent=g19526.t2
HiC_scaffold_9	GeneMark.hmm3	exon	17341926	17342064	.	-	0	ID=g19526.t2.exon4;Parent=g19526.t2
HiC_scaffold_9	AUGUSTUS	CDS	17341926	17342064	1.0	-	0	ID=g19526.t1.CDS4;Parent=g19526.t1
HiC_scaffold_9	GeneMark.hmm3	intron	17342065	17344228	.	-	0	ID=g19526.t2.intron4;Parent=g19526.t2
HiC_scaffold_9	AUGUSTUS	intron	17342065	17344228	1.0	-	.	ID=g19526.t1.intron4;Parent=g19526.t1
HiC_scaffold_9	AUGUSTUS	exon	17344229	17345104	.	-	.	ID=g19526.t1.exon5;Parent=g19526.t1
HiC_scaffold_9	AUGUSTUS	CDS	17344229	17345104	1.0	-	0	ID=g19526.t1.CDS5;Parent=g19526.t1
HiC_scaffold_9	GeneMark.hmm3	CDS	17344229	17345290	.	-	0	ID=g19526.t2.CDS5;Parent=g19526.t2
HiC_scaffold_9	GeneMark.hmm3	exon	17344229	17345290	.	-	0	ID=g19526.t2.exon5;Parent=g19526.t2
HiC_scaffold_9	AUGUSTUS	start_codon	17345102	17345104	.	-	0	ID=g19526.t1.start1;Parent=g19526.t1
HiC_scaffold_9	GeneMark.hmm3	intron	17345291	17346591	.	-	0	ID=g19526.t2.intron5;Parent=g19526.t2
HiC_scaffold_9	GeneMark.hmm3	CDS	17346592	17346606	.	-	0	ID=g19526.t2.CDS6;Parent=g19526.t2
HiC_scaffold_9	GeneMark.hmm3	exon	17346592	17346606	.	-	0	ID=g19526.t2.exon6;Parent=g19526.t2
HiC_scaffold_9	GeneMark.hmm3	start_codon	17346604	17346606	.	-	0	ID=g19526.t2.start1;Parent=g19526.t2
HiC_scaffold_9	AUGUSTUS	stop_codon	17355087	17355089	.	-	0	ID=g19527.t1.stop1;Parent=g19527.t1
HiC_scaffold_9	AUGUSTUS	stop_codon	17355087	17355089	.	-	0	ID=g19527.t2.stop1;Parent=g19527.t2
HiC_scaffold_9	AUGUSTUS	exon	17355087	17355177	.	-	.	ID=g19527.t1.exon1;Parent=g19527.t1
HiC_scaffold_9	AUGUSTUS	exon	17355087	17355177	.	-	.	ID=g19527.t2.exon1;Parent=g19527.t2
HiC_scaffold_9	AUGUSTUS	CDS	17355087	17355177	1.0	-	1	ID=g19527.t1.CDS1;Parent=g19527.t1
HiC_scaffold_9	AUGUSTUS	CDS	17355087	17355177	1.0	-	1	ID=g19527.t2.CDS1;Parent=g19527.t2
HiC_scaffold_9	AUGUSTUS	gene	17355087	17397321	.	-	.	ID=g19527
HiC_scaffold_9	AUGUSTUS	mRNA	17355087	17397321	1.0	-	.	ID=g19527.t1;Parent=g19527;em_target=9707.XP_004409458.1;em_score=1417.3;em_evalue=0.0;em_tcov=.;em_OGs=COG1219@1|root,KOG0745@2759|Eukaryota,38BKK@33154|Opisthokonta,3BCBU@33208|Metazoa,3CRYF@33213|Bilateria,489CX@7711|Chordata,493X2@7742|Vertebrata,3JG0H@40674|Mammalia,3EU32@33554|Carnivora;em_COG_cat=O;em_desc=Caseinolytic mitochondrial matrix peptidase chaperone subunit;em_max_annot_lvl=33208|Metazoa;em_Preferred_name=CLPX;em_KEGG_ko=ko:K03544;em_KEGG_Pathway=ko04112,map04112;em_BRITE=ko00000,ko00001,ko03110;em_PFAMs=AAA_2,ClpB_D2-small;em_GOs=GO:0000166,GO:0003674,GO:0003824,GO:0004175,GO:0004176,GO:0004252,GO:0005488,GO:0005524,GO:0005575,GO:0005622,GO:0005623,GO:0005634,GO:0005654,GO:0005737,GO:0005739,GO:0005740,GO:0005743,GO:0005759,GO:0005829,GO:0006139,GO:0006163,GO:0006508,GO:0006725,GO:0006753,GO:0006793,GO:0006796,GO:0006807,GO:0008047,GO:0008144,GO:0008150,GO:0008152,GO:0008233,GO:0008236,GO:0009056,GO:0009057,GO:0009117,GO:0009123,GO:0009126,GO:0009141,GO:0009144,GO:0009150,GO:0009161,GO:0009167,GO:0009199,GO:0009205,GO:0009259,GO:0009295,GO:0009368,GO:0009841,GO:0009893,GO:0009987,GO:0010604,GO:0010952,GO:0016020,GO:0016462,GO:0016504,GO:0016787,GO:0016817,GO:0016818,GO:0016887,GO:0017076,GO:0017111,GO:0017144,GO:0017171,GO:0019222,GO:0019538,GO:0019637,GO:0019693,GO:0019866,GO:0030162,GO:0030163,GO:0030234,GO:0030554,GO:0031090,GO:0031323,GO:0031325,GO:0031966,GO:0031967,GO:0031974,GO:0031975,GO:0031981,GO:0032268,GO:0032270,GO:0032553,GO:0032555,GO:0032559,GO:0032991,GO:0034641,GO:0035639,GO:0036094,GO:0042623,GO:0042645,GO:0043085,GO:0043167,GO:0043168,GO:0043170,GO:0043226,GO:0043227,GO:0043228,GO:0043229,GO:0043231,GO:0043232,GO:0043233,GO:0044093,GO:0044237,GO:0044238,GO:0044248,GO:0044257,GO:0044260,GO:0044265,GO:0044267,GO:0044281,GO:0044422,GO:0044424,GO:0044428,GO:0044429,GO:0044444,GO:0044446,GO:0044464,GO:0045862,GO:0046034,GO:0046483,GO:0048518,GO:0048522,GO:0050789,GO:0050790,GO:0050794,GO:0051171,GO:0051173,GO:0051246,GO:0051247,GO:0051336,GO:0051345,GO:0051603,GO:0052547,GO:0055086,GO:0060255,GO:0061134,GO:0065007,GO:0065009,GO:0070011,GO:0070013,GO:0071704,GO:0072521,GO:0080090,GO:0097159,GO:0097367,GO:0098772,GO:0098798,GO:0140096,GO:1901135,GO:1901265,GO:1901360,GO:1901363,GO:1901564,GO:1901565,GO:1901575
HiC_scaffold_9	AUGUSTUS	mRNA	17355087	17397321	1.0	-	.	ID=g19527.t2;Parent=g19527;em_target=9823.ENSSSCP00000005302;em_score=1380.9;em_evalue=0.0;em_tcov=.;em_OGs=COG1219@1|root,KOG0745@2759|Eukaryota,38BKK@33154|Opisthokonta,3BCBU@33208|Metazoa,3CRYF@33213|Bilateria,489CX@7711|Chordata,493X2@7742|Vertebrata,3JG0H@40674|Mammalia,4IXHR@91561|Cetartiodactyla;em_COG_cat=O;em_desc=ATP-dependent Clp protease ATP-binding subunit clpX-like;em_max_annot_lvl=33208|Metazoa;em_Preferred_name=CLPX;em_KEGG_ko=ko:K03544;em_KEGG_Pathway=ko04112,map04112;em_BRITE=ko00000,ko00001,ko03110;em_PFAMs=AAA_2,ClpB_D2-small;em_GOs=GO:0000166,GO:0003674,GO:0003824,GO:0004175,GO:0004176,GO:0004252,GO:0005488,GO:0005524,GO:0005575,GO:0005622,GO:0005623,GO:0005634,GO:0005654,GO:0005737,GO:0005739,GO:0005740,GO:0005743,GO:0005759,GO:0005829,GO:0006139,GO:0006163,GO:0006508,GO:0006725,GO:0006753,GO:0006793,GO:0006796,GO:0006807,GO:0008047,GO:0008144,GO:0008150,GO:0008152,GO:0008233,GO:0008236,GO:0009056,GO:0009057,GO:0009117,GO:0009123,GO:0009126,GO:0009141,GO:0009144,GO:0009150,GO:0009161,GO:0009167,GO:0009199,GO:0009205,GO:0009259,GO:0009295,GO:0009368,GO:0009841,GO:0009893,GO:0009987,GO:0010604,GO:0010952,GO:0016020,GO:0016462,GO:0016504,GO:0016787,GO:0016817,GO:0016818,GO:0016887,GO:0017076,GO:0017111,GO:0017144,GO:0017171,GO:0019222,GO:0019538,GO:0019637,GO:0019693,GO:0019866,GO:0030162,GO:0030163,GO:0030234,GO:0030554,GO:0031090,GO:0031323,GO:0031325,GO:0031966,GO:0031967,GO:0031974,GO:0031975,GO:0031981,GO:0032268,GO:0032270,GO:0032553,GO:0032555,GO:0032559,GO:0032991,GO:0034641,GO:0035639,GO:0036094,GO:0042623,GO:0042645,GO:0043085,GO:0043167,GO:0043168,GO:0043170,GO:0043226,GO:0043227,GO:0043228,GO:0043229,GO:0043231,GO:0043232,GO:0043233,GO:0044093,GO:0044237,GO:0044238,GO:0044248,GO:0044257,GO:0044260,GO:0044265,GO:0044267,GO:0044281,GO:0044422,GO:0044424,GO:0044428,GO:0044429,GO:0044444,GO:0044446,GO:0044464,GO:0045862,GO:0046034,GO:0046483,GO:0048518,GO:0048522,GO:0050789,GO:0050790,GO:0050794,GO:0051171,GO:0051173,GO:0051246,GO:0051247,GO:0051336,GO:0051345,GO:0051603,GO:0052547,GO:0055086,GO:0060255,GO:0061134,GO:0065007,GO:0065009,GO:0070011,GO:0070013,GO:0071704,GO:0072521,GO:0080090,GO:0097159,GO:0097367,GO:0098772,GO:0098798,GO:0140096,GO:1901135,GO:1901265,GO:1901360,GO:1901363,GO:1901564,GO:1901565,GO:1901575
HiC_scaffold_9	AUGUSTUS	intron	17355178	17356795	1.0	-	.	ID=g19527.t1.intron1;Parent=g19527.t1
HiC_scaffold_9	AUGUSTUS	intron	17355178	17356795	1.0	-	.	ID=g19527.t2.intron1;Parent=g19527.t2
HiC_scaffold_9	AUGUSTUS	exon	17356796	17356902	.	-	.	ID=g19527.t1.exon2;Parent=g19527.t1
HiC_scaffold_9	AUGUSTUS	exon	17356796	17356902	.	-	.	ID=g19527.t2.exon2;Parent=g19527.t2
HiC_scaffold_9	AUGUSTUS	CDS	17356796	17356902	1.0	-	0	ID=g19527.t1.CDS2;Parent=g19527.t1
HiC_scaffold_9	AUGUSTUS	CDS	17356796	17356902	1.0	-	0	ID=g19527.t2.CDS2;Parent=g19527.t2
HiC_scaffold_9	AUGUSTUS	intron	17356903	17358699	1.0	-	.	ID=g19527.t1.intron2;Parent=g19527.t1
HiC_scaffold_9	AUGUSTUS	intron	17356903	17358699	1.0	-	.	ID=g19527.t2.intron2;Parent=g19527.t2
HiC_scaffold_9	AUGUSTUS	exon	17358700	17358792	.	-	.	ID=g19527.t1.exon3;Parent=g19527.t1
HiC_scaffold_9	AUGUSTUS	exon	17358700	17358792	.	-	.	ID=g19527.t2.exon3;Parent=g19527.t2
HiC_scaffold_9	AUGUSTUS	CDS	17358700	17358792	1.0	-	0	ID=g19527.t1.CDS3;Parent=g19527.t1
HiC_scaffold_9	AUGUSTUS	CDS	17358700	17358792	1.0	-	0	ID=g19527.t2.CDS3;Parent=g19527.t2
HiC_scaffold_9	AUGUSTUS	intron	17358793	17360353	1.0	-	.	ID=g19527.t1.intron3;Parent=g19527.t1
HiC_scaffold_9	AUGUSTUS	intron	17358793	17360353	1.0	-	.	ID=g19527.t2.intron3;Parent=g19527.t2
HiC_scaffold_9	AUGUSTUS	exon	17360354	17360653	.	-	.	ID=g19527.t1.exon4;Parent=g19527.t1
HiC_scaffold_9	AUGUSTUS	exon	17360354	17360653	.	-	.	ID=g19527.t2.exon4;Parent=g19527.t2
HiC_scaffold_9	AUGUSTUS	CDS	17360354	17360653	1.0	-	0	ID=g19527.t1.CDS4;Parent=g19527.t1
HiC_scaffold_9	AUGUSTUS	CDS	17360354	17360653	1.0	-	0	ID=g19527.t2.CDS4;Parent=g19527.t2
HiC_scaffold_9	AUGUSTUS	intron	17360654	17365085	1.0	-	.	ID=g19527.t1.intron4;Parent=g19527.t1
HiC_scaffold_9	AUGUSTUS	intron	17360654	17365085	1.0	-	.	ID=g19527.t2.intron4;Parent=g19527.t2
HiC_scaffold_9	AUGUSTUS	exon	17365086	17365250	.	-	.	ID=g19527.t1.exon5;Parent=g19527.t1
HiC_scaffold_9	AUGUSTUS	exon	17365086	17365250	.	-	.	ID=g19527.t2.exon5;Parent=g19527.t2
HiC_scaffold_9	AUGUSTUS	CDS	17365086	17365250	1.0	-	0	ID=g19527.t1.CDS5;Parent=g19527.t1
HiC_scaffold_9	AUGUSTUS	CDS	17365086	17365250	1.0	-	0	ID=g19527.t2.CDS5;Parent=g19527.t2
HiC_scaffold_9	AUGUSTUS	intron	17365251	17366236	1.0	-	.	ID=g19527.t1.intron5;Parent=g19527.t1
HiC_scaffold_9	AUGUSTUS	intron	17365251	17366236	1.0	-	.	ID=g19527.t2.intron5;Parent=g19527.t2
HiC_scaffold_9	AUGUSTUS	exon	17366237	17366325	.	-	.	ID=g19527.t1.exon6;Parent=g19527.t1
HiC_scaffold_9	AUGUSTUS	exon	17366237	17366325	.	-	.	ID=g19527.t2.exon6;Parent=g19527.t2
HiC_scaffold_9	AUGUSTUS	CDS	17366237	17366325	1.0	-	2	ID=g19527.t1.CDS6;Parent=g19527.t1
HiC_scaffold_9	AUGUSTUS	CDS	17366237	17366325	1.0	-	2	ID=g19527.t2.CDS6;Parent=g19527.t2
HiC_scaffold_9	AUGUSTUS	intron	17366326	17367013	1.0	-	.	ID=g19527.t1.intron6;Parent=g19527.t1
HiC_scaffold_9	AUGUSTUS	intron	17366326	17367013	1.0	-	.	ID=g19527.t2.intron6;Parent=g19527.t2
HiC_scaffold_9	AUGUSTUS	exon	17367014	17367178	.	-	.	ID=g19527.t1.exon7;Parent=g19527.t1
HiC_scaffold_9	AUGUSTUS	exon	17367014	17367178	.	-	.	ID=g19527.t2.exon7;Parent=g19527.t2
HiC_scaffold_9	AUGUSTUS	CDS	17367014	17367178	1.0	-	2	ID=g19527.t1.CDS7;Parent=g19527.t1
HiC_scaffold_9	AUGUSTUS	CDS	17367014	17367178	1.0	-	2	ID=g19527.t2.CDS7;Parent=g19527.t2
HiC_scaffold_9	AUGUSTUS	intron	17367179	17367791	1.0	-	.	ID=g19527.t1.intron7;Parent=g19527.t1
HiC_scaffold_9	AUGUSTUS	intron	17367179	17367791	1.0	-	.	ID=g19527.t2.intron7;Parent=g19527.t2
HiC_scaffold_9	AUGUSTUS	exon	17367792	17367968	.	-	.	ID=g19527.t1.exon8;Parent=g19527.t1
HiC_scaffold_9	AUGUSTUS	exon	17367792	17367968	.	-	.	ID=g19527.t2.exon8;Parent=g19527.t2
HiC_scaffold_9	AUGUSTUS	CDS	17367792	17367968	1.0	-	2	ID=g19527.t1.CDS8;Parent=g19527.t1
HiC_scaffold_9	AUGUSTUS	CDS	17367792	17367968	1.0	-	2	ID=g19527.t2.CDS8;Parent=g19527.t2
HiC_scaffold_9	AUGUSTUS	intron	17367969	17373404	1.0	-	.	ID=g19527.t1.intron8;Parent=g19527.t1
HiC_scaffold_9	AUGUSTUS	intron	17367969	17375047	1.0	-	.	ID=g19527.t2.intron8;Parent=g19527.t2
HiC_scaffold_9	AUGUSTUS	exon	17373405	17373446	.	-	.	ID=g19527.t1.exon9;Parent=g19527.t1
HiC_scaffold_9	AUGUSTUS	CDS	17373405	17373446	1.0	-	2	ID=g19527.t1.CDS9;Parent=g19527.t1
HiC_scaffold_9	AUGUSTUS	intron	17373447	17375047	1.0	-	.	ID=g19527.t1.intron9;Parent=g19527.t1
HiC_scaffold_9	AUGUSTUS	exon	17375048	17375207	.	-	.	ID=g19527.t1.exon10;Parent=g19527.t1
HiC_scaffold_9	AUGUSTUS	exon	17375048	17375207	.	-	.	ID=g19527.t2.exon9;Parent=g19527.t2
HiC_scaffold_9	AUGUSTUS	CDS	17375048	17375207	1.0	-	0	ID=g19527.t1.CDS10;Parent=g19527.t1
HiC_scaffold_9	AUGUSTUS	CDS	17375048	17375207	1.0	-	0	ID=g19527.t2.CDS9;Parent=g19527.t2
HiC_scaffold_9	AUGUSTUS	intron	17375208	17376763	1.0	-	.	ID=g19527.t1.intron10;Parent=g19527.t1
HiC_scaffold_9	AUGUSTUS	intron	17375208	17376763	1.0	-	.	ID=g19527.t2.intron9;Parent=g19527.t2
HiC_scaffold_9	AUGUSTUS	exon	17376764	17376918	.	-	.	ID=g19527.t1.exon11;Parent=g19527.t1
HiC_scaffold_9	AUGUSTUS	exon	17376764	17376918	.	-	.	ID=g19527.t2.exon10;Parent=g19527.t2
HiC_scaffold_9	AUGUSTUS	CDS	17376764	17376918	1.0	-	2	ID=g19527.t1.CDS11;Parent=g19527.t1
HiC_scaffold_9	AUGUSTUS	CDS	17376764	17376918	1.0	-	2	ID=g19527.t2.CDS10;Parent=g19527.t2
HiC_scaffold_9	AUGUSTUS	intron	17376919	17383903	1.0	-	.	ID=g19527.t1.intron11;Parent=g19527.t1
HiC_scaffold_9	AUGUSTUS	intron	17376919	17383903	1.0	-	.	ID=g19527.t2.intron10;Parent=g19527.t2
HiC_scaffold_9	AUGUSTUS	exon	17383904	17384021	.	-	.	ID=g19527.t1.exon12;Parent=g19527.t1
HiC_scaffold_9	AUGUSTUS	exon	17383904	17384021	.	-	.	ID=g19527.t2.exon11;Parent=g19527.t2
HiC_scaffold_9	AUGUSTUS	CDS	17383904	17384021	1.0	-	0	ID=g19527.t1.CDS12;Parent=g19527.t1
HiC_scaffold_9	AUGUSTUS	CDS	17383904	17384021	1.0	-	0	ID=g19527.t2.CDS11;Parent=g19527.t2
HiC_scaffold_9	AUGUSTUS	intron	17384022	17385235	1.0	-	.	ID=g19527.t1.intron12;Parent=g19527.t1
HiC_scaffold_9	AUGUSTUS	intron	17384022	17385235	1.0	-	.	ID=g19527.t2.intron11;Parent=g19527.t2
HiC_scaffold_9	AUGUSTUS	exon	17385236	17385396	.	-	.	ID=g19527.t1.exon13;Parent=g19527.t1
HiC_scaffold_9	AUGUSTUS	exon	17385236	17385396	.	-	.	ID=g19527.t2.exon12;Parent=g19527.t2
HiC_scaffold_9	AUGUSTUS	CDS	17385236	17385396	1.0	-	2	ID=g19527.t1.CDS13;Parent=g19527.t1
HiC_scaffold_9	AUGUSTUS	CDS	17385236	17385396	1.0	-	2	ID=g19527.t2.CDS12;Parent=g19527.t2
HiC_scaffold_9	AUGUSTUS	intron	17385397	17397242	1.0	-	.	ID=g19527.t1.intron13;Parent=g19527.t1
HiC_scaffold_9	AUGUSTUS	intron	17385397	17397242	1.0	-	.	ID=g19527.t2.intron12;Parent=g19527.t2
HiC_scaffold_9	AUGUSTUS	exon	17397243	17397321	.	-	.	ID=g19527.t1.exon14;Parent=g19527.t1
HiC_scaffold_9	AUGUSTUS	exon	17397243	17397321	.	-	.	ID=g19527.t2.exon13;Parent=g19527.t2
HiC_scaffold_9	AUGUSTUS	CDS	17397243	17397321	1.0	-	0	ID=g19527.t1.CDS14;Parent=g19527.t1
HiC_scaffold_9	AUGUSTUS	CDS	17397243	17397321	1.0	-	0	ID=g19527.t2.CDS13;Parent=g19527.t2
HiC_scaffold_9	AUGUSTUS	start_codon	17397319	17397321	.	-	0	ID=g19527.t1.start1;Parent=g19527.t1
HiC_scaffold_9	AUGUSTUS	start_codon	17397319	17397321	.	-	0	ID=g19527.t2.start1;Parent=g19527.t2
HiC_scaffold_9	AUGUSTUS	stop_codon	17418482	17418484	.	-	0	ID=g19528.t1.stop1;Parent=g19528.t1
HiC_scaffold_9	AUGUSTUS	exon	17418482	17420850	.	-	.	ID=g19528.t1.exon1;Parent=g19528.t1
HiC_scaffold_9	AUGUSTUS	CDS	17418482	17420850	1.0	-	2	ID=g19528.t1.CDS1;Parent=g19528.t1
HiC_scaffold_9	AUGUSTUS	gene	17418482	17431473	.	-	.	ID=g19528
HiC_scaffold_9	AUGUSTUS	mRNA	17418482	17431473	1.0	-	.	ID=g19528.t1;Parent=g19528;em_target=9668.ENSMPUP00000000499;em_score=2752.0;em_evalue=0.0;em_tcov=.;em_OGs=2CMFV@1|root,2QQ8H@2759|Eukaryota,39UNR@33154|Opisthokonta,3BE5U@33208|Metazoa,3CZ3I@33213|Bilateria,47ZXR@7711|Chordata,490YF@7742|Vertebrata,3JAJ6@40674|Mammalia,3EJW6@33554|Carnivora;em_COG_cat=T;em_desc=Cartilage intermediate layer protein;em_max_annot_lvl=33208|Metazoa;em_Preferred_name=CILP;em_PFAMs=CarboxypepD_reg,Ig_3,Mucin2_WxxW,TSP_1;em_GOs=GO:0005575,GO:0005576,GO:0005615,GO:0008150,GO:0009719,GO:0009892,GO:0009966,GO:0009968,GO:0009987,GO:0010033,GO:0010468,GO:0010605,GO:0010629,GO:0010646,GO:0010648,GO:0019222,GO:0023051,GO:0023057,GO:0031012,GO:0042221,GO:0043567,GO:0043569,GO:0044421,GO:0048519,GO:0048523,GO:0048583,GO:0048585,GO:0050789,GO:0050794,GO:0050896,GO:0051716,GO:0060255,GO:0060390,GO:0060392,GO:0062023,GO:0065007,GO:0070848,GO:0070887,GO:0071310,GO:0071363,GO:0071495,GO:0071559,GO:0071560,GO:0090092,GO:0090101
HiC_scaffold_9	AUGUSTUS	intron	17420851	17423297	1.0	-	.	ID=g19528.t1.intron1;Parent=g19528.t1
HiC_scaffold_9	AUGUSTUS	exon	17423298	17423455	.	-	.	ID=g19528.t1.exon2;Parent=g19528.t1
HiC_scaffold_9	AUGUSTUS	CDS	17423298	17423455	1.0	-	1	ID=g19528.t1.CDS2;Parent=g19528.t1
HiC_scaffold_9	AUGUSTUS	intron	17423456	17425288	1.0	-	.	ID=g19528.t1.intron2;Parent=g19528.t1
HiC_scaffold_9	AUGUSTUS	exon	17425289	17425397	.	-	.	ID=g19528.t1.exon3;Parent=g19528.t1
HiC_scaffold_9	AUGUSTUS	CDS	17425289	17425397	1.0	-	2	ID=g19528.t1.CDS3;Parent=g19528.t1
HiC_scaffold_9	AUGUSTUS	intron	17425398	17426181	1.0	-	.	ID=g19528.t1.intron3;Parent=g19528.t1
HiC_scaffold_9	AUGUSTUS	exon	17426182	17426496	.	-	.	ID=g19528.t1.exon4;Parent=g19528.t1
HiC_scaffold_9	AUGUSTUS	CDS	17426182	17426496	1.0	-	2	ID=g19528.t1.CDS4;Parent=g19528.t1
HiC_scaffold_9	AUGUSTUS	intron	17426497	17426891	1.0	-	.	ID=g19528.t1.intron4;Parent=g19528.t1
HiC_scaffold_9	AUGUSTUS	exon	17426892	17427071	.	-	.	ID=g19528.t1.exon5;Parent=g19528.t1
HiC_scaffold_9	AUGUSTUS	CDS	17426892	17427071	1.0	-	2	ID=g19528.t1.CDS5;Parent=g19528.t1
HiC_scaffold_9	AUGUSTUS	intron	17427072	17428590	1.0	-	.	ID=g19528.t1.intron5;Parent=g19528.t1
HiC_scaffold_9	AUGUSTUS	exon	17428591	17428860	.	-	.	ID=g19528.t1.exon6;Parent=g19528.t1
HiC_scaffold_9	AUGUSTUS	CDS	17428591	17428860	1.0	-	2	ID=g19528.t1.CDS6;Parent=g19528.t1
HiC_scaffold_9	AUGUSTUS	intron	17428861	17429526	1.0	-	.	ID=g19528.t1.intron6;Parent=g19528.t1
HiC_scaffold_9	AUGUSTUS	exon	17429527	17429619	.	-	.	ID=g19528.t1.exon7;Parent=g19528.t1
HiC_scaffold_9	AUGUSTUS	CDS	17429527	17429619	1.0	-	2	ID=g19528.t1.CDS7;Parent=g19528.t1
HiC_scaffold_9	AUGUSTUS	intron	17429620	17431385	1.0	-	.	ID=g19528.t1.intron7;Parent=g19528.t1
HiC_scaffold_9	AUGUSTUS	exon	17431386	17431473	.	-	.	ID=g19528.t1.exon8;Parent=g19528.t1
HiC_scaffold_9	AUGUSTUS	CDS	17431386	17431473	1.0	-	0	ID=g19528.t1.CDS8;Parent=g19528.t1
HiC_scaffold_9	AUGUSTUS	start_codon	17431471	17431473	.	-	0	ID=g19528.t1.start1;Parent=g19528.t1
HiC_scaffold_9	AUGUSTUS	stop_codon	17468706	17468708	.	-	0	ID=g19529.t1.stop1;Parent=g19529.t1
HiC_scaffold_9	AUGUSTUS	stop_codon	17468706	17468708	.	-	0	ID=g19529.t2.stop1;Parent=g19529.t2
HiC_scaffold_9	AUGUSTUS	exon	17468706	17468841	.	-	.	ID=g19529.t1.exon1;Parent=g19529.t1
HiC_scaffold_9	AUGUSTUS	exon	17468706	17468841	.	-	.	ID=g19529.t2.exon1;Parent=g19529.t2
HiC_scaffold_9	AUGUSTUS	CDS	17468706	17468841	1.0	-	1	ID=g19529.t1.CDS1;Parent=g19529.t1
HiC_scaffold_9	AUGUSTUS	CDS	17468706	17468841	1.0	-	1	ID=g19529.t2.CDS1;Parent=g19529.t2
HiC_scaffold_9	AUGUSTUS	gene	17468706	17488380	.	-	.	ID=g19529
HiC_scaffold_9	AUGUSTUS	mRNA	17468706	17488380	0.99	-	.	ID=g19529.t1;Parent=g19529;em_target=9668.ENSMPUP00000000498;em_score=661.9;em_evalue=4.2e-202;em_tcov=.;em_OGs=2CM85@1|root,2QPKE@2759|Eukaryota,38H4K@33154|Opisthokonta,3BH2Y@33208|Metazoa,3D3RY@33213|Bilateria,484QC@7711|Chordata,48VNM@7742|Vertebrata,3JEKU@40674|Mammalia,3EJXF@33554|Carnivora;em_COG_cat=G;em_desc=polymerase family member 16;em_max_annot_lvl=33208|Metazoa;em_Preferred_name=PARP16;em_EC=2.4.2.30;em_KEGG_ko=ko:K00774;em_BRITE=ko00000,ko01000;em_PFAMs=PARP;em_GOs=GO:0001932,GO:0001934,GO:0003674,GO:0003824,GO:0003950,GO:0005488,GO:0005515,GO:0005575,GO:0005622,GO:0005623,GO:0005634,GO:0005635,GO:0005737,GO:0005783,GO:0005829,GO:0006139,GO:0006464,GO:0006471,GO:0006725,GO:0006732,GO:0006733,GO:0006753,GO:0006793,GO:0006796,GO:0006807,GO:0006950,GO:0006986,GO:0007154,GO:0007165,GO:0008047,GO:0008150,GO:0008152,GO:0009058,GO:0009108,GO:0009117,GO:0009165,GO:0009435,GO:0009893,GO:0009987,GO:0010033,GO:0010562,GO:0010604,GO:0010941,GO:0012505,GO:0016740,GO:0016757,GO:0016763,GO:0018130,GO:0019207,GO:0019209,GO:0019220,GO:0019222,GO:0019359,GO:0019362,GO:0019363,GO:0019438,GO:0019538,GO:0019637,GO:0019674,GO:0019887,GO:0019899,GO:0019900,GO:0023052,GO:0030234,GO:0030295,GO:0030968,GO:0031323,GO:0031325,GO:0031399,GO:0031401,GO:0031967,GO:0031975,GO:0031984,GO:0032147,GO:0032268,GO:0032270,GO:0033554,GO:0033674,GO:0034097,GO:0034356,GO:0034620,GO:0034641,GO:0034654,GO:0034976,GO:0035966,GO:0035967,GO:0036211,GO:0042221,GO:0042325,GO:0042327,GO:0043085,GO:0043170,GO:0043226,GO:0043227,GO:0043229,GO:0043231,GO:0043412,GO:0043539,GO:0043549,GO:0044093,GO:0044237,GO:0044238,GO:0044249,GO:0044260,GO:0044267,GO:0044271,GO:0044281,GO:0044422,GO:0044424,GO:0044428,GO:0044432,GO:0044444,GO:0044446,GO:0044464,GO:0045859,GO:0045860,GO:0045937,GO:0046483,GO:0046496,GO:0048518,GO:0048519,GO:0048522,GO:0048523,GO:0050789,GO:0050790,GO:0050794,GO:0050896,GO:0051171,GO:0051173,GO:0051174,GO:0051186,GO:0051188,GO:0051246,GO:0051247,GO:0051338,GO:0051347,GO:0051716,GO:0055086,GO:0060255,GO:0060548,GO:0065007,GO:0065009,GO:0070213,GO:0070887,GO:0071310,GO:0071345,GO:0071704,GO:0071782,GO:0071900,GO:0071902,GO:0072524,GO:0072525,GO:0080090,GO:0090407,GO:0098772,GO:0098827,GO:1901293,GO:1901360,GO:1901362,GO:1901564,GO:1901566,GO:1901576,GO:1990823,GO:1990830
HiC_scaffold_9	AUGUSTUS	mRNA	17468706	17488380	1.0	-	.	ID=g19529.t2;Parent=g19529;em_target=9668.ENSMPUP00000000498;em_score=726.7;em_evalue=1e-221;em_tcov=.;em_OGs=2CM85@1|root,2QPKE@2759|Eukaryota,38H4K@33154|Opisthokonta,3BH2Y@33208|Metazoa,3D3RY@33213|Bilateria,484QC@7711|Chordata,48VNM@7742|Vertebrata,3JEKU@40674|Mammalia,3EJXF@33554|Carnivora;em_COG_cat=G;em_desc=polymerase family member 16;em_max_annot_lvl=33208|Metazoa;em_Preferred_name=PARP16;em_EC=2.4.2.30;em_KEGG_ko=ko:K00774;em_BRITE=ko00000,ko01000;em_PFAMs=PARP;em_GOs=GO:0001932,GO:0001934,GO:0003674,GO:0003824,GO:0003950,GO:0005488,GO:0005515,GO:0005575,GO:0005622,GO:0005623,GO:0005634,GO:0005635,GO:0005737,GO:0005783,GO:0005829,GO:0006139,GO:0006464,GO:0006471,GO:0006725,GO:0006732,GO:0006733,GO:0006753,GO:0006793,GO:0006796,GO:0006807,GO:0006950,GO:0006986,GO:0007154,GO:0007165,GO:0008047,GO:0008150,GO:0008152,GO:0009058,GO:0009108,GO:0009117,GO:0009165,GO:0009435,GO:0009893,GO:0009987,GO:0010033,GO:0010562,GO:0010604,GO:0010941,GO:0012505,GO:0016740,GO:0016757,GO:0016763,GO:0018130,GO:0019207,GO:0019209,GO:0019220,GO:0019222,GO:0019359,GO:0019362,GO:0019363,GO:0019438,GO:0019538,GO:0019637,GO:0019674,GO:0019887,GO:0019899,GO:0019900,GO:0023052,GO:0030234,GO:0030295,GO:0030968,GO:0031323,GO:0031325,GO:0031399,GO:0031401,GO:0031967,GO:0031975,GO:0031984,GO:0032147,GO:0032268,GO:0032270,GO:0033554,GO:0033674,GO:0034097,GO:0034356,GO:0034620,GO:0034641,GO:0034654,GO:0034976,GO:0035966,GO:0035967,GO:0036211,GO:0042221,GO:0042325,GO:0042327,GO:0043085,GO:0043170,GO:0043226,GO:0043227,GO:0043229,GO:0043231,GO:0043412,GO:0043539,GO:0043549,GO:0044093,GO:0044237,GO:0044238,GO:0044249,GO:0044260,GO:0044267,GO:0044271,GO:0044281,GO:0044422,GO:0044424,GO:0044428,GO:0044432,GO:0044444,GO:0044446,GO:0044464,GO:0045859,GO:0045860,GO:0045937,GO:0046483,GO:0046496,GO:0048518,GO:0048519,GO:0048522,GO:0048523,GO:0050789,GO:0050790,GO:0050794,GO:0050896,GO:0051171,GO:0051173,GO:0051174,GO:0051186,GO:0051188,GO:0051246,GO:0051247,GO:0051338,GO:0051347,GO:0051716,GO:0055086,GO:0060255,GO:0060548,GO:0065007,GO:0065009,GO:0070213,GO:0070887,GO:0071310,GO:0071345,GO:0071704,GO:0071782,GO:0071900,GO:0071902,GO:0072524,GO:0072525,GO:0080090,GO:0090407,GO:0098772,GO:0098827,GO:1901293,GO:1901360,GO:1901362,GO:1901564,GO:1901566,GO:1901576,GO:1990823,GO:1990830
HiC_scaffold_9	AUGUSTUS	intron	17468842	17470200	1.0	-	.	ID=g19529.t1.intron1;Parent=g19529.t1
HiC_scaffold_9	AUGUSTUS	intron	17468842	17470200	1.0	-	.	ID=g19529.t2.intron1;Parent=g19529.t2
HiC_scaffold_9	AUGUSTUS	exon	17470201	17470342	.	-	.	ID=g19529.t1.exon2;Parent=g19529.t1
HiC_scaffold_9	AUGUSTUS	exon	17470201	17470342	.	-	.	ID=g19529.t2.exon2;Parent=g19529.t2
HiC_scaffold_9	AUGUSTUS	CDS	17470201	17470342	1.0	-	2	ID=g19529.t1.CDS2;Parent=g19529.t1
HiC_scaffold_9	AUGUSTUS	CDS	17470201	17470342	1.0	-	2	ID=g19529.t2.CDS2;Parent=g19529.t2
HiC_scaffold_9	AUGUSTUS	intron	17470343	17471954	1.0	-	.	ID=g19529.t1.intron2;Parent=g19529.t1
HiC_scaffold_9	AUGUSTUS	intron	17470343	17471954	1.0	-	.	ID=g19529.t2.intron2;Parent=g19529.t2
HiC_scaffold_9	AUGUSTUS	exon	17471955	17472126	.	-	.	ID=g19529.t1.exon3;Parent=g19529.t1
HiC_scaffold_9	AUGUSTUS	exon	17471955	17472126	.	-	.	ID=g19529.t2.exon3;Parent=g19529.t2
HiC_scaffold_9	AUGUSTUS	CDS	17471955	17472126	1.0	-	0	ID=g19529.t1.CDS3;Parent=g19529.t1
HiC_scaffold_9	AUGUSTUS	CDS	17471955	17472126	1.0	-	0	ID=g19529.t2.CDS3;Parent=g19529.t2
HiC_scaffold_9	AUGUSTUS	intron	17472127	17474770	1.0	-	.	ID=g19529.t1.intron3;Parent=g19529.t1
HiC_scaffold_9	AUGUSTUS	intron	17472127	17474770	1.0	-	.	ID=g19529.t2.intron3;Parent=g19529.t2
HiC_scaffold_9	AUGUSTUS	exon	17474771	17474977	.	-	.	ID=g19529.t1.exon4;Parent=g19529.t1
HiC_scaffold_9	AUGUSTUS	exon	17474771	17474977	.	-	.	ID=g19529.t2.exon4;Parent=g19529.t2
HiC_scaffold_9	AUGUSTUS	CDS	17474771	17474977	1.0	-	0	ID=g19529.t1.CDS4;Parent=g19529.t1
HiC_scaffold_9	AUGUSTUS	CDS	17474771	17474977	1.0	-	0	ID=g19529.t2.CDS4;Parent=g19529.t2
HiC_scaffold_9	AUGUSTUS	intron	17474978	17477225	1.0	-	.	ID=g19529.t2.intron4;Parent=g19529.t2
HiC_scaffold_9	AUGUSTUS	intron	17474978	17477282	0.99	-	.	ID=g19529.t1.intron4;Parent=g19529.t1
HiC_scaffold_9	AUGUSTUS	exon	17477226	17477363	.	-	.	ID=g19529.t2.exon5;Parent=g19529.t2
HiC_scaffold_9	AUGUSTUS	CDS	17477226	17477363	1.0	-	0	ID=g19529.t2.CDS5;Parent=g19529.t2
HiC_scaffold_9	AUGUSTUS	exon	17477283	17477363	.	-	.	ID=g19529.t1.exon5;Parent=g19529.t1
HiC_scaffold_9	AUGUSTUS	CDS	17477283	17477363	0.99	-	0	ID=g19529.t1.CDS5;Parent=g19529.t1
HiC_scaffold_9	AUGUSTUS	intron	17477364	17488206	1.0	-	.	ID=g19529.t1.intron5;Parent=g19529.t1
HiC_scaffold_9	AUGUSTUS	intron	17477364	17488206	1.0	-	.	ID=g19529.t2.intron5;Parent=g19529.t2
HiC_scaffold_9	AUGUSTUS	exon	17488207	17488380	.	-	.	ID=g19529.t1.exon6;Parent=g19529.t1
HiC_scaffold_9	AUGUSTUS	exon	17488207	17488380	.	-	.	ID=g19529.t2.exon6;Parent=g19529.t2
HiC_scaffold_9	AUGUSTUS	CDS	17488207	17488380	1.0	-	0	ID=g19529.t1.CDS6;Parent=g19529.t1
HiC_scaffold_9	AUGUSTUS	CDS	17488207	17488380	1.0	-	0	ID=g19529.t2.CDS6;Parent=g19529.t2
HiC_scaffold_9	AUGUSTUS	start_codon	17488378	17488380	.	-	0	ID=g19529.t1.start1;Parent=g19529.t1
HiC_scaffold_9	AUGUSTUS	start_codon	17488378	17488380	.	-	0	ID=g19529.t2.start1;Parent=g19529.t2
HiC_scaffold_9	AUGUSTUS	stop_codon	17543380	17543382	.	-	0	ID=g19530.t1.stop1;Parent=g19530.t1
HiC_scaffold_9	AUGUSTUS	stop_codon	17543380	17543382	.	-	0	ID=g19530.t2.stop1;Parent=g19530.t2
HiC_scaffold_9	AUGUSTUS	exon	17543380	17543601	.	-	.	ID=g19530.t2.exon1;Parent=g19530.t2
HiC_scaffold_9	AUGUSTUS	CDS	17543380	17543601	1.0	-	0	ID=g19530.t2.CDS1;Parent=g19530.t2
HiC_scaffold_9	AUGUSTUS	exon	17543380	17543604	.	-	.	ID=g19530.t1.exon1;Parent=g19530.t1
HiC_scaffold_9	AUGUSTUS	CDS	17543380	17543604	1.0	-	0	ID=g19530.t1.CDS1;Parent=g19530.t1
HiC_scaffold_9	AUGUSTUS	gene	17543380	17581343	.	-	.	ID=g19530
HiC_scaffold_9	AUGUSTUS	mRNA	17543380	17581343	0.99	-	.	ID=g19530.t2;Parent=g19530;em_target=9668.ENSMPUP00000000482;em_score=1700.4;em_evalue=0.0;em_tcov=.;em_OGs=COG4886@1|root,KOG4221@1|root,KOG4194@2759|Eukaryota,KOG4221@2759|Eukaryota,39X3A@33154|Opisthokonta,3BKN2@33208|Metazoa,3D2VX@33213|Bilateria,48346@7711|Chordata,48YM7@7742|Vertebrata,3J8UW@40674|Mammalia,3EJ1W@33554|Carnivora;em_COG_cat=T;em_desc=Immunoglobulin superfamily, DCC subclass, member 3;em_max_annot_lvl=33208|Metazoa;em_Preferred_name=IGDCC3;em_PFAMs=I-set,fn3;em_GOs=GO:0003008,GO:0005575,GO:0005623,GO:0005886,GO:0005887,GO:0008150,GO:0016020,GO:0016021,GO:0031224,GO:0031226,GO:0032501,GO:0044425,GO:0044459,GO:0044464,GO:0050877,GO:0050885,GO:0050905,GO:0071944
HiC_scaffold_9	AUGUSTUS	mRNA	17543380	17581343	1.0	-	.	ID=g19530.t1;Parent=g19530;em_target=9668.ENSMPUP00000000482;em_score=1708.4;em_evalue=0.0;em_tcov=.;em_OGs=COG4886@1|root,KOG4221@1|root,KOG4194@2759|Eukaryota,KOG4221@2759|Eukaryota,39X3A@33154|Opisthokonta,3BKN2@33208|Metazoa,3D2VX@33213|Bilateria,48346@7711|Chordata,48YM7@7742|Vertebrata,3J8UW@40674|Mammalia,3EJ1W@33554|Carnivora;em_COG_cat=T;em_desc=Immunoglobulin superfamily, DCC subclass, member 3;em_max_annot_lvl=33208|Metazoa;em_Preferred_name=IGDCC3;em_PFAMs=I-set,fn3;em_GOs=GO:0003008,GO:0005575,GO:0005623,GO:0005886,GO:0005887,GO:0008150,GO:0016020,GO:0016021,GO:0031224,GO:0031226,GO:0032501,GO:0044425,GO:0044459,GO:0044464,GO:0050877,GO:0050885,GO:0050905,GO:0071944
HiC_scaffold_9	AUGUSTUS	intron	17543602	17543856	1.0	-	.	ID=g19530.t2.intron1;Parent=g19530.t2
HiC_scaffold_9	AUGUSTUS	intron	17543605	17543856	1.0	-	.	ID=g19530.t1.intron1;Parent=g19530.t1
HiC_scaffold_9	AUGUSTUS	exon	17543857	17544076	.	-	.	ID=g19530.t1.exon2;Parent=g19530.t1
HiC_scaffold_9	AUGUSTUS	exon	17543857	17544076	.	-	.	ID=g19530.t2.exon2;Parent=g19530.t2
HiC_scaffold_9	AUGUSTUS	CDS	17543857	17544076	1.0	-	1	ID=g19530.t1.CDS2;Parent=g19530.t1
HiC_scaffold_9	AUGUSTUS	CDS	17543857	17544076	1.0	-	1	ID=g19530.t2.CDS2;Parent=g19530.t2
HiC_scaffold_9	AUGUSTUS	intron	17544077	17544215	1.0	-	.	ID=g19530.t1.intron2;Parent=g19530.t1
HiC_scaffold_9	AUGUSTUS	intron	17544077	17544215	1.0	-	.	ID=g19530.t2.intron2;Parent=g19530.t2
HiC_scaffold_9	AUGUSTUS	exon	17544216	17544354	.	-	.	ID=g19530.t1.exon3;Parent=g19530.t1
HiC_scaffold_9	AUGUSTUS	exon	17544216	17544354	.	-	.	ID=g19530.t2.exon3;Parent=g19530.t2
HiC_scaffold_9	AUGUSTUS	CDS	17544216	17544354	1.0	-	2	ID=g19530.t1.CDS3;Parent=g19530.t1
HiC_scaffold_9	AUGUSTUS	CDS	17544216	17544354	1.0	-	2	ID=g19530.t2.CDS3;Parent=g19530.t2
HiC_scaffold_9	AUGUSTUS	intron	17544355	17544869	1.0	-	.	ID=g19530.t1.intron3;Parent=g19530.t1
HiC_scaffold_9	AUGUSTUS	intron	17544355	17544869	1.0	-	.	ID=g19530.t2.intron3;Parent=g19530.t2
HiC_scaffold_9	AUGUSTUS	exon	17544870	17544974	.	-	.	ID=g19530.t1.exon4;Parent=g19530.t1
HiC_scaffold_9	AUGUSTUS	exon	17544870	17544974	.	-	.	ID=g19530.t2.exon4;Parent=g19530.t2
HiC_scaffold_9	AUGUSTUS	CDS	17544870	17544974	1.0	-	2	ID=g19530.t1.CDS4;Parent=g19530.t1
HiC_scaffold_9	AUGUSTUS	CDS	17544870	17544974	1.0	-	2	ID=g19530.t2.CDS4;Parent=g19530.t2
HiC_scaffold_9	AUGUSTUS	intron	17544975	17545129	1.0	-	.	ID=g19530.t1.intron4;Parent=g19530.t1
HiC_scaffold_9	AUGUSTUS	intron	17544975	17545129	1.0	-	.	ID=g19530.t2.intron4;Parent=g19530.t2
HiC_scaffold_9	AUGUSTUS	exon	17545130	17545321	.	-	.	ID=g19530.t1.exon5;Parent=g19530.t1
HiC_scaffold_9	AUGUSTUS	exon	17545130	17545321	.	-	.	ID=g19530.t2.exon5;Parent=g19530.t2
HiC_scaffold_9	AUGUSTUS	CDS	17545130	17545321	1.0	-	2	ID=g19530.t1.CDS5;Parent=g19530.t1
HiC_scaffold_9	AUGUSTUS	CDS	17545130	17545321	1.0	-	2	ID=g19530.t2.CDS5;Parent=g19530.t2
HiC_scaffold_9	AUGUSTUS	intron	17545322	17545586	1.0	-	.	ID=g19530.t1.intron5;Parent=g19530.t1
HiC_scaffold_9	AUGUSTUS	intron	17545322	17545586	1.0	-	.	ID=g19530.t2.intron5;Parent=g19530.t2
HiC_scaffold_9	AUGUSTUS	exon	17545587	17545751	.	-	.	ID=g19530.t1.exon6;Parent=g19530.t1
HiC_scaffold_9	AUGUSTUS	exon	17545587	17545751	.	-	.	ID=g19530.t2.exon6;Parent=g19530.t2
HiC_scaffold_9	AUGUSTUS	CDS	17545587	17545751	1.0	-	2	ID=g19530.t1.CDS6;Parent=g19530.t1
HiC_scaffold_9	AUGUSTUS	CDS	17545587	17545751	1.0	-	2	ID=g19530.t2.CDS6;Parent=g19530.t2
HiC_scaffold_9	AUGUSTUS	intron	17545752	17545932	1.0	-	.	ID=g19530.t1.intron6;Parent=g19530.t1
HiC_scaffold_9	AUGUSTUS	intron	17545752	17545932	1.0	-	.	ID=g19530.t2.intron6;Parent=g19530.t2
HiC_scaffold_9	AUGUSTUS	exon	17545933	17546180	.	-	.	ID=g19530.t1.exon7;Parent=g19530.t1
HiC_scaffold_9	AUGUSTUS	exon	17545933	17546180	.	-	.	ID=g19530.t2.exon7;Parent=g19530.t2
HiC_scaffold_9	AUGUSTUS	CDS	17545933	17546180	1.0	-	1	ID=g19530.t1.CDS7;Parent=g19530.t1
HiC_scaffold_9	AUGUSTUS	CDS	17545933	17546180	1.0	-	1	ID=g19530.t2.CDS7;Parent=g19530.t2
HiC_scaffold_9	AUGUSTUS	intron	17546181	17546473	1.0	-	.	ID=g19530.t1.intron7;Parent=g19530.t1
HiC_scaffold_9	AUGUSTUS	intron	17546181	17546473	1.0	-	.	ID=g19530.t2.intron7;Parent=g19530.t2
HiC_scaffold_9	AUGUSTUS	exon	17546474	17546639	.	-	.	ID=g19530.t1.exon8;Parent=g19530.t1
HiC_scaffold_9	AUGUSTUS	exon	17546474	17546639	.	-	.	ID=g19530.t2.exon8;Parent=g19530.t2
HiC_scaffold_9	AUGUSTUS	CDS	17546474	17546639	1.0	-	2	ID=g19530.t1.CDS8;Parent=g19530.t1
HiC_scaffold_9	AUGUSTUS	CDS	17546474	17546639	1.0	-	2	ID=g19530.t2.CDS8;Parent=g19530.t2
HiC_scaffold_9	AUGUSTUS	intron	17546640	17547811	1.0	-	.	ID=g19530.t1.intron8;Parent=g19530.t1
HiC_scaffold_9	AUGUSTUS	intron	17546640	17547811	1.0	-	.	ID=g19530.t2.intron8;Parent=g19530.t2
HiC_scaffold_9	AUGUSTUS	exon	17547812	17547970	.	-	.	ID=g19530.t1.exon9;Parent=g19530.t1
HiC_scaffold_9	AUGUSTUS	exon	17547812	17547970	.	-	.	ID=g19530.t2.exon9;Parent=g19530.t2
HiC_scaffold_9	AUGUSTUS	CDS	17547812	17547970	1.0	-	2	ID=g19530.t1.CDS9;Parent=g19530.t1
HiC_scaffold_9	AUGUSTUS	CDS	17547812	17547970	1.0	-	2	ID=g19530.t2.CDS9;Parent=g19530.t2
HiC_scaffold_9	AUGUSTUS	intron	17547971	17549245	1.0	-	.	ID=g19530.t1.intron9;Parent=g19530.t1
HiC_scaffold_9	AUGUSTUS	intron	17547971	17549245	1.0	-	.	ID=g19530.t2.intron9;Parent=g19530.t2
HiC_scaffold_9	AUGUSTUS	exon	17549246	17549383	.	-	.	ID=g19530.t1.exon10;Parent=g19530.t1
HiC_scaffold_9	AUGUSTUS	exon	17549246	17549383	.	-	.	ID=g19530.t2.exon10;Parent=g19530.t2
HiC_scaffold_9	AUGUSTUS	CDS	17549246	17549383	1.0	-	2	ID=g19530.t1.CDS10;Parent=g19530.t1
HiC_scaffold_9	AUGUSTUS	CDS	17549246	17549383	1.0	-	2	ID=g19530.t2.CDS10;Parent=g19530.t2
HiC_scaffold_9	AUGUSTUS	intron	17549384	17549777	1.0	-	.	ID=g19530.t1.intron10;Parent=g19530.t1
HiC_scaffold_9	AUGUSTUS	intron	17549384	17549777	1.0	-	.	ID=g19530.t2.intron10;Parent=g19530.t2
HiC_scaffold_9	AUGUSTUS	exon	17549778	17549908	.	-	.	ID=g19530.t1.exon11;Parent=g19530.t1
HiC_scaffold_9	AUGUSTUS	exon	17549778	17549908	.	-	.	ID=g19530.t2.exon11;Parent=g19530.t2
HiC_scaffold_9	AUGUSTUS	CDS	17549778	17549908	1.0	-	1	ID=g19530.t1.CDS11;Parent=g19530.t1
HiC_scaffold_9	AUGUSTUS	CDS	17549778	17549908	1.0	-	1	ID=g19530.t2.CDS11;Parent=g19530.t2
HiC_scaffold_9	AUGUSTUS	intron	17549909	17550224	1.0	-	.	ID=g19530.t1.intron11;Parent=g19530.t1
HiC_scaffold_9	AUGUSTUS	intron	17549909	17550224	1.0	-	.	ID=g19530.t2.intron11;Parent=g19530.t2
HiC_scaffold_9	AUGUSTUS	exon	17550225	17550369	.	-	.	ID=g19530.t1.exon12;Parent=g19530.t1
HiC_scaffold_9	AUGUSTUS	exon	17550225	17550369	.	-	.	ID=g19530.t2.exon12;Parent=g19530.t2
HiC_scaffold_9	AUGUSTUS	CDS	17550225	17550369	1.0	-	2	ID=g19530.t1.CDS12;Parent=g19530.t1
HiC_scaffold_9	AUGUSTUS	CDS	17550225	17550369	1.0	-	2	ID=g19530.t2.CDS12;Parent=g19530.t2
HiC_scaffold_9	AUGUSTUS	intron	17550370	17581069	1.0	-	.	ID=g19530.t1.intron12;Parent=g19530.t1
HiC_scaffold_9	AUGUSTUS	intron	17550370	17581069	1.0	-	.	ID=g19530.t2.intron12;Parent=g19530.t2
HiC_scaffold_9	AUGUSTUS	exon	17581070	17581343	.	-	.	ID=g19530.t1.exon13;Parent=g19530.t1
HiC_scaffold_9	AUGUSTUS	exon	17581070	17581343	.	-	.	ID=g19530.t2.exon13;Parent=g19530.t2
HiC_scaffold_9	AUGUSTUS	CDS	17581070	17581343	0.99	-	0	ID=g19530.t2.CDS13;Parent=g19530.t2
HiC_scaffold_9	AUGUSTUS	CDS	17581070	17581343	1.0	-	0	ID=g19530.t1.CDS13;Parent=g19530.t1
HiC_scaffold_9	AUGUSTUS	start_codon	17581341	17581343	.	-	0	ID=g19530.t1.start1;Parent=g19530.t1
HiC_scaffold_9	AUGUSTUS	start_codon	17581341	17581343	.	-	0	ID=g19530.t2.start1;Parent=g19530.t2
HiC_scaffold_9	AUGUSTUS	stop_codon	17588618	17588620	.	-	0	ID=g19531.t1.stop1;Parent=g19531.t1
HiC_scaffold_9	GeneMark.hmm3	stop_codon	17588618	17588620	.	-	0	ID=g19531.t2.stop1;Parent=g19531.t2
HiC_scaffold_9	AUGUSTUS	stop_codon	17588618	17588620	.	-	0	ID=g19531.t3.stop1;Parent=g19531.t3
HiC_scaffold_9	AUGUSTUS	stop_codon	17588618	17588620	.	-	0	ID=g19531.t4.stop1;Parent=g19531.t4
HiC_scaffold_9	AUGUSTUS	exon	17588618	17589028	.	-	.	ID=g19531.t1.exon1;Parent=g19531.t1
HiC_scaffold_9	GeneMark.hmm3	CDS	17588618	17589028	.	-	0	ID=g19531.t2.CDS1;Parent=g19531.t2
HiC_scaffold_9	GeneMark.hmm3	exon	17588618	17589028	.	-	0	ID=g19531.t2.exon1;Parent=g19531.t2
HiC_scaffold_9	AUGUSTUS	exon	17588618	17589028	.	-	.	ID=g19531.t3.exon1;Parent=g19531.t3
HiC_scaffold_9	AUGUSTUS	exon	17588618	17589028	.	-	.	ID=g19531.t4.exon1;Parent=g19531.t4
HiC_scaffold_9	AUGUSTUS	CDS	17588618	17589028	1.0	-	0	ID=g19531.t1.CDS1;Parent=g19531.t1
HiC_scaffold_9	AUGUSTUS	CDS	17588618	17589028	1.0	-	0	ID=g19531.t3.CDS1;Parent=g19531.t3
HiC_scaffold_9	AUGUSTUS	CDS	17588618	17589028	1.0	-	0	ID=g19531.t4.CDS1;Parent=g19531.t4
HiC_scaffold_9	GeneMark.hmm3	mRNA	17588618	17617838	.	-	.	ID=g19531.t2;Parent=g19531;em_target=9668.ENSMPUP00000000478;em_score=2748.7;em_evalue=0.0;em_tcov=.;em_OGs=KOG4221@1|root,KOG4221@2759|Eukaryota,39JY7@33154|Opisthokonta,3BC0X@33208|Metazoa,3CYFQ@33213|Bilateria,48376@7711|Chordata,495VK@7742|Vertebrata,3J572@40674|Mammalia,3ENR9@33554|Carnivora;em_COG_cat=T;em_desc=Immunoglobulin superfamily DCC subclass member 4;em_max_annot_lvl=33208|Metazoa;em_Preferred_name=IGDCC4;em_PFAMs=I-set,Ig_3,fn3;em_GOs=GO:0005575,GO:0005623,GO:0005886,GO:0005887,GO:0007275,GO:0007399,GO:0008150,GO:0008582,GO:0009987,GO:0016020,GO:0016021,GO:0016322,GO:0021700,GO:0022008,GO:0030154,GO:0030182,GO:0030424,GO:0030425,GO:0031224,GO:0031226,GO:0032501,GO:0032502,GO:0036477,GO:0040008,GO:0042551,GO:0042995,GO:0043005,GO:0044087,GO:0044425,GO:0044459,GO:0044463,GO:0044464,GO:0045886,GO:0045926,GO:0048468,GO:0048469,GO:0048519,GO:0048523,GO:0048638,GO:0048640,GO:0048666,GO:0048699,GO:0048731,GO:0048856,GO:0048869,GO:0050789,GO:0050793,GO:0050794,GO:0050803,GO:0050807,GO:0051093,GO:0051128,GO:0051129,GO:0051239,GO:0051241,GO:0051960,GO:0051961,GO:0051963,GO:0051964,GO:0065007,GO:0065008,GO:0071695,GO:0071944,GO:0097447,GO:0097458,GO:0120025,GO:0120038,GO:1904396,GO:1904397,GO:1905809,GO:2000026
HiC_scaffold_9	AUGUSTUS	gene	17588618	17648532	.	-	.	ID=g19531
HiC_scaffold_9	AUGUSTUS	mRNA	17588618	17648532	.	-	.	ID=g19531.t1;Parent=g19531;em_target=9668.ENSMPUP00000000478;em_score=2781.5;em_evalue=0.0;em_tcov=.;em_OGs=KOG4221@1|root,KOG4221@2759|Eukaryota,39JY7@33154|Opisthokonta,3BC0X@33208|Metazoa,3CYFQ@33213|Bilateria,48376@7711|Chordata,495VK@7742|Vertebrata,3J572@40674|Mammalia,3ENR9@33554|Carnivora;em_COG_cat=T;em_desc=Immunoglobulin superfamily DCC subclass member 4;em_max_annot_lvl=33208|Metazoa;em_Preferred_name=IGDCC4;em_PFAMs=I-set,Ig_3,fn3;em_GOs=GO:0005575,GO:0005623,GO:0005886,GO:0005887,GO:0007275,GO:0007399,GO:0008150,GO:0008582,GO:0009987,GO:0016020,GO:0016021,GO:0016322,GO:0021700,GO:0022008,GO:0030154,GO:0030182,GO:0030424,GO:0030425,GO:0031224,GO:0031226,GO:0032501,GO:0032502,GO:0036477,GO:0040008,GO:0042551,GO:0042995,GO:0043005,GO:0044087,GO:0044425,GO:0044459,GO:0044463,GO:0044464,GO:0045886,GO:0045926,GO:0048468,GO:0048469,GO:0048519,GO:0048523,GO:0048638,GO:0048640,GO:0048666,GO:0048699,GO:0048731,GO:0048856,GO:0048869,GO:0050789,GO:0050793,GO:0050794,GO:0050803,GO:0050807,GO:0051093,GO:0051128,GO:0051129,GO:0051239,GO:0051241,GO:0051960,GO:0051961,GO:0051963,GO:0051964,GO:0065007,GO:0065008,GO:0071695,GO:0071944,GO:0097447,GO:0097458,GO:0120025,GO:0120038,GO:1904396,GO:1904397,GO:1905809,GO:2000026
HiC_scaffold_9	AUGUSTUS	mRNA	17588618	17648532	.	-	.	ID=g19531.t3;Parent=g19531;em_target=9668.ENSMPUP00000000478;em_score=2746.0;em_evalue=0.0;em_tcov=.;em_OGs=KOG4221@1|root,KOG4221@2759|Eukaryota,39JY7@33154|Opisthokonta,3BC0X@33208|Metazoa,3CYFQ@33213|Bilateria,48376@7711|Chordata,495VK@7742|Vertebrata,3J572@40674|Mammalia,3ENR9@33554|Carnivora;em_COG_cat=T;em_desc=Immunoglobulin superfamily DCC subclass member 4;em_max_annot_lvl=33208|Metazoa;em_Preferred_name=IGDCC4;em_PFAMs=I-set,Ig_3,fn3;em_GOs=GO:0005575,GO:0005623,GO:0005886,GO:0005887,GO:0007275,GO:0007399,GO:0008150,GO:0008582,GO:0009987,GO:0016020,GO:0016021,GO:0016322,GO:0021700,GO:0022008,GO:0030154,GO:0030182,GO:0030424,GO:0030425,GO:0031224,GO:0031226,GO:0032501,GO:0032502,GO:0036477,GO:0040008,GO:0042551,GO:0042995,GO:0043005,GO:0044087,GO:0044425,GO:0044459,GO:0044463,GO:0044464,GO:0045886,GO:0045926,GO:0048468,GO:0048469,GO:0048519,GO:0048523,GO:0048638,GO:0048640,GO:0048666,GO:0048699,GO:0048731,GO:0048856,GO:0048869,GO:0050789,GO:0050793,GO:0050794,GO:0050803,GO:0050807,GO:0051093,GO:0051128,GO:0051129,GO:0051239,GO:0051241,GO:0051960,GO:0051961,GO:0051963,GO:0051964,GO:0065007,GO:0065008,GO:0071695,GO:0071944,GO:0097447,GO:0097458,GO:0120025,GO:0120038,GO:1904396,GO:1904397,GO:1905809,GO:2000026
HiC_scaffold_9	AUGUSTUS	mRNA	17588618	17648532	.	-	.	ID=g19531.t4;Parent=g19531;em_target=9668.ENSMPUP00000000478;em_score=2787.5;em_evalue=0.0;em_tcov=.;em_OGs=KOG4221@1|root,KOG4221@2759|Eukaryota,39JY7@33154|Opisthokonta,3BC0X@33208|Metazoa,3CYFQ@33213|Bilateria,48376@7711|Chordata,495VK@7742|Vertebrata,3J572@40674|Mammalia,3ENR9@33554|Carnivora;em_COG_cat=T;em_desc=Immunoglobulin superfamily DCC subclass member 4;em_max_annot_lvl=33208|Metazoa;em_Preferred_name=IGDCC4;em_PFAMs=I-set,Ig_3,fn3;em_GOs=GO:0005575,GO:0005623,GO:0005886,GO:0005887,GO:0007275,GO:0007399,GO:0008150,GO:0008582,GO:0009987,GO:0016020,GO:0016021,GO:0016322,GO:0021700,GO:0022008,GO:0030154,GO:0030182,GO:0030424,GO:0030425,GO:0031224,GO:0031226,GO:0032501,GO:0032502,GO:0036477,GO:0040008,GO:0042551,GO:0042995,GO:0043005,GO:0044087,GO:0044425,GO:0044459,GO:0044463,GO:0044464,GO:0045886,GO:0045926,GO:0048468,GO:0048469,GO:0048519,GO:0048523,GO:0048638,GO:0048640,GO:0048666,GO:0048699,GO:0048731,GO:0048856,GO:0048869,GO:0050789,GO:0050793,GO:0050794,GO:0050803,GO:0050807,GO:0051093,GO:0051128,GO:0051129,GO:0051239,GO:0051241,GO:0051960,GO:0051961,GO:0051963,GO:0051964,GO:0065007,GO:0065008,GO:0071695,GO:0071944,GO:0097447,GO:0097458,GO:0120025,GO:0120038,GO:1904396,GO:1904397,GO:1905809,GO:2000026
HiC_scaffold_9	GeneMark.hmm3	intron	17589029	17589947	.	-	0	ID=g19531.t2.intron1;Parent=g19531.t2
HiC_scaffold_9	AUGUSTUS	intron	17589029	17589947	1.0	-	.	ID=g19531.t1.intron1;Parent=g19531.t1
HiC_scaffold_9	AUGUSTUS	intron	17589029	17589947	1.0	-	.	ID=g19531.t3.intron1;Parent=g19531.t3
HiC_scaffold_9	AUGUSTUS	intron	17589029	17589947	1.0	-	.	ID=g19531.t4.intron1;Parent=g19531.t4
HiC_scaffold_9	AUGUSTUS	exon	17589948	17590109	.	-	.	ID=g19531.t1.exon2;Parent=g19531.t1
HiC_scaffold_9	GeneMark.hmm3	CDS	17589948	17590109	.	-	0	ID=g19531.t2.CDS2;Parent=g19531.t2
HiC_scaffold_9	GeneMark.hmm3	exon	17589948	17590109	.	-	0	ID=g19531.t2.exon2;Parent=g19531.t2
HiC_scaffold_9	AUGUSTUS	exon	17589948	17590109	.	-	.	ID=g19531.t3.exon2;Parent=g19531.t3
HiC_scaffold_9	AUGUSTUS	exon	17589948	17590109	.	-	.	ID=g19531.t4.exon2;Parent=g19531.t4
HiC_scaffold_9	AUGUSTUS	CDS	17589948	17590109	1.0	-	0	ID=g19531.t1.CDS2;Parent=g19531.t1
HiC_scaffold_9	AUGUSTUS	CDS	17589948	17590109	1.0	-	0	ID=g19531.t3.CDS2;Parent=g19531.t3
HiC_scaffold_9	AUGUSTUS	CDS	17589948	17590109	1.0	-	0	ID=g19531.t4.CDS2;Parent=g19531.t4
HiC_scaffold_9	GeneMark.hmm3	intron	17590110	17590833	.	-	0	ID=g19531.t2.intron2;Parent=g19531.t2
HiC_scaffold_9	AUGUSTUS	intron	17590110	17590833	1.0	-	.	ID=g19531.t1.intron2;Parent=g19531.t1
HiC_scaffold_9	AUGUSTUS	intron	17590110	17590833	1.0	-	.	ID=g19531.t3.intron2;Parent=g19531.t3
HiC_scaffold_9	AUGUSTUS	intron	17590110	17590833	1.0	-	.	ID=g19531.t4.intron2;Parent=g19531.t4
HiC_scaffold_9	AUGUSTUS	exon	17590834	17591062	.	-	.	ID=g19531.t1.exon3;Parent=g19531.t1
HiC_scaffold_9	GeneMark.hmm3	CDS	17590834	17591062	.	-	1	ID=g19531.t2.CDS3;Parent=g19531.t2
HiC_scaffold_9	GeneMark.hmm3	exon	17590834	17591062	.	-	1	ID=g19531.t2.exon3;Parent=g19531.t2
HiC_scaffold_9	AUGUSTUS	exon	17590834	17591062	.	-	.	ID=g19531.t3.exon3;Parent=g19531.t3
HiC_scaffold_9	AUGUSTUS	exon	17590834	17591062	.	-	.	ID=g19531.t4.exon3;Parent=g19531.t4
HiC_scaffold_9	AUGUSTUS	CDS	17590834	17591062	1.0	-	1	ID=g19531.t1.CDS3;Parent=g19531.t1
HiC_scaffold_9	AUGUSTUS	CDS	17590834	17591062	1.0	-	1	ID=g19531.t3.CDS3;Parent=g19531.t3
HiC_scaffold_9	AUGUSTUS	CDS	17590834	17591062	1.0	-	1	ID=g19531.t4.CDS3;Parent=g19531.t4
HiC_scaffold_9	AUGUSTUS	intron	17591063	17591493	1.0	-	.	ID=g19531.t3.intron3;Parent=g19531.t3
HiC_scaffold_9	GeneMark.hmm3	intron	17591063	17591559	.	-	2	ID=g19531.t2.intron3;Parent=g19531.t2
HiC_scaffold_9	AUGUSTUS	intron	17591063	17591559	1.0	-	.	ID=g19531.t1.intron3;Parent=g19531.t1
HiC_scaffold_9	AUGUSTUS	intron	17591063	17591559	1.0	-	.	ID=g19531.t4.intron3;Parent=g19531.t4
HiC_scaffold_9	AUGUSTUS	exon	17591494	17591665	.	-	.	ID=g19531.t3.exon4;Parent=g19531.t3
HiC_scaffold_9	AUGUSTUS	CDS	17591494	17591665	1.0	-	2	ID=g19531.t3.CDS4;Parent=g19531.t3
HiC_scaffold_9	AUGUSTUS	exon	17591560	17591665	.	-	.	ID=g19531.t1.exon4;Parent=g19531.t1
HiC_scaffold_9	GeneMark.hmm3	CDS	17591560	17591665	.	-	2	ID=g19531.t2.CDS4;Parent=g19531.t2
HiC_scaffold_9	GeneMark.hmm3	exon	17591560	17591665	.	-	2	ID=g19531.t2.exon4;Parent=g19531.t2
HiC_scaffold_9	AUGUSTUS	exon	17591560	17591665	.	-	.	ID=g19531.t4.exon4;Parent=g19531.t4
HiC_scaffold_9	AUGUSTUS	CDS	17591560	17591665	1.0	-	2	ID=g19531.t1.CDS4;Parent=g19531.t1
HiC_scaffold_9	AUGUSTUS	CDS	17591560	17591665	1.0	-	2	ID=g19531.t4.CDS4;Parent=g19531.t4
HiC_scaffold_9	GeneMark.hmm3	intron	17591666	17592586	.	-	1	ID=g19531.t2.intron4;Parent=g19531.t2
HiC_scaffold_9	AUGUSTUS	intron	17591666	17592586	1.0	-	.	ID=g19531.t1.intron4;Parent=g19531.t1
HiC_scaffold_9	AUGUSTUS	intron	17591666	17592586	1.0	-	.	ID=g19531.t3.intron4;Parent=g19531.t3
HiC_scaffold_9	AUGUSTUS	intron	17591666	17592586	1.0	-	.	ID=g19531.t4.intron4;Parent=g19531.t4
HiC_scaffold_9	AUGUSTUS	exon	17592587	17592724	.	-	.	ID=g19531.t1.exon5;Parent=g19531.t1
HiC_scaffold_9	GeneMark.hmm3	CDS	17592587	17592724	.	-	2	ID=g19531.t2.CDS5;Parent=g19531.t2
HiC_scaffold_9	GeneMark.hmm3	exon	17592587	17592724	.	-	2	ID=g19531.t2.exon5;Parent=g19531.t2
HiC_scaffold_9	AUGUSTUS	exon	17592587	17592724	.	-	.	ID=g19531.t3.exon5;Parent=g19531.t3
HiC_scaffold_9	AUGUSTUS	exon	17592587	17592724	.	-	.	ID=g19531.t4.exon5;Parent=g19531.t4
HiC_scaffold_9	AUGUSTUS	CDS	17592587	17592724	1.0	-	2	ID=g19531.t1.CDS5;Parent=g19531.t1
HiC_scaffold_9	AUGUSTUS	CDS	17592587	17592724	1.0	-	2	ID=g19531.t3.CDS5;Parent=g19531.t3
HiC_scaffold_9	AUGUSTUS	CDS	17592587	17592724	1.0	-	2	ID=g19531.t4.CDS5;Parent=g19531.t4
HiC_scaffold_9	GeneMark.hmm3	intron	17592725	17592978	.	-	1	ID=g19531.t2.intron5;Parent=g19531.t2
HiC_scaffold_9	AUGUSTUS	intron	17592725	17592978	1.0	-	.	ID=g19531.t1.intron5;Parent=g19531.t1
HiC_scaffold_9	AUGUSTUS	intron	17592725	17592978	1.0	-	.	ID=g19531.t3.intron5;Parent=g19531.t3
HiC_scaffold_9	AUGUSTUS	intron	17592725	17592978	1.0	-	.	ID=g19531.t4.intron5;Parent=g19531.t4
HiC_scaffold_9	AUGUSTUS	exon	17592979	17593149	.	-	.	ID=g19531.t1.exon6;Parent=g19531.t1
HiC_scaffold_9	GeneMark.hmm3	CDS	17592979	17593149	.	-	2	ID=g19531.t2.CDS6;Parent=g19531.t2
HiC_scaffold_9	GeneMark.hmm3	exon	17592979	17593149	.	-	2	ID=g19531.t2.exon6;Parent=g19531.t2
HiC_scaffold_9	AUGUSTUS	exon	17592979	17593149	.	-	.	ID=g19531.t3.exon6;Parent=g19531.t3
HiC_scaffold_9	AUGUSTUS	exon	17592979	17593149	.	-	.	ID=g19531.t4.exon6;Parent=g19531.t4
HiC_scaffold_9	AUGUSTUS	CDS	17592979	17593149	1.0	-	2	ID=g19531.t1.CDS6;Parent=g19531.t1
HiC_scaffold_9	AUGUSTUS	CDS	17592979	17593149	1.0	-	2	ID=g19531.t3.CDS6;Parent=g19531.t3
HiC_scaffold_9	AUGUSTUS	CDS	17592979	17593149	1.0	-	2	ID=g19531.t4.CDS6;Parent=g19531.t4
HiC_scaffold_9	GeneMark.hmm3	intron	17593150	17594602	.	-	1	ID=g19531.t2.intron6;Parent=g19531.t2
HiC_scaffold_9	AUGUSTUS	intron	17593150	17594602	1.0	-	.	ID=g19531.t1.intron6;Parent=g19531.t1
HiC_scaffold_9	AUGUSTUS	intron	17593150	17594602	1.0	-	.	ID=g19531.t3.intron6;Parent=g19531.t3
HiC_scaffold_9	AUGUSTUS	intron	17593150	17594602	1.0	-	.	ID=g19531.t4.intron6;Parent=g19531.t4
HiC_scaffold_9	AUGUSTUS	exon	17594603	17594730	.	-	.	ID=g19531.t1.exon7;Parent=g19531.t1
HiC_scaffold_9	GeneMark.hmm3	CDS	17594603	17594730	.	-	1	ID=g19531.t2.CDS7;Parent=g19531.t2
HiC_scaffold_9	GeneMark.hmm3	exon	17594603	17594730	.	-	1	ID=g19531.t2.exon7;Parent=g19531.t2
HiC_scaffold_9	AUGUSTUS	exon	17594603	17594730	.	-	.	ID=g19531.t3.exon7;Parent=g19531.t3
HiC_scaffold_9	AUGUSTUS	exon	17594603	17594730	.	-	.	ID=g19531.t4.exon7;Parent=g19531.t4
HiC_scaffold_9	AUGUSTUS	CDS	17594603	17594730	1.0	-	1	ID=g19531.t1.CDS7;Parent=g19531.t1
HiC_scaffold_9	AUGUSTUS	CDS	17594603	17594730	1.0	-	1	ID=g19531.t3.CDS7;Parent=g19531.t3
HiC_scaffold_9	AUGUSTUS	CDS	17594603	17594730	1.0	-	1	ID=g19531.t4.CDS7;Parent=g19531.t4
HiC_scaffold_9	GeneMark.hmm3	intron	17594731	17595493	.	-	2	ID=g19531.t2.intron7;Parent=g19531.t2
HiC_scaffold_9	AUGUSTUS	intron	17594731	17595493	1.0	-	.	ID=g19531.t1.intron7;Parent=g19531.t1
HiC_scaffold_9	AUGUSTUS	intron	17594731	17595493	1.0	-	.	ID=g19531.t3.intron7;Parent=g19531.t3
HiC_scaffold_9	AUGUSTUS	intron	17594731	17595493	1.0	-	.	ID=g19531.t4.intron7;Parent=g19531.t4
HiC_scaffold_9	AUGUSTUS	exon	17595494	17595677	.	-	.	ID=g19531.t1.exon8;Parent=g19531.t1
HiC_scaffold_9	GeneMark.hmm3	CDS	17595494	17595677	.	-	2	ID=g19531.t2.CDS8;Parent=g19531.t2
HiC_scaffold_9	GeneMark.hmm3	exon	17595494	17595677	.	-	2	ID=g19531.t2.exon8;Parent=g19531.t2
HiC_scaffold_9	AUGUSTUS	exon	17595494	17595677	.	-	.	ID=g19531.t3.exon8;Parent=g19531.t3
HiC_scaffold_9	AUGUSTUS	exon	17595494	17595677	.	-	.	ID=g19531.t4.exon8;Parent=g19531.t4
HiC_scaffold_9	AUGUSTUS	CDS	17595494	17595677	1.0	-	2	ID=g19531.t1.CDS8;Parent=g19531.t1
HiC_scaffold_9	AUGUSTUS	CDS	17595494	17595677	1.0	-	2	ID=g19531.t3.CDS8;Parent=g19531.t3
HiC_scaffold_9	AUGUSTUS	CDS	17595494	17595677	1.0	-	2	ID=g19531.t4.CDS8;Parent=g19531.t4
HiC_scaffold_9	GeneMark.hmm3	intron	17595678	17598212	.	-	1	ID=g19531.t2.intron8;Parent=g19531.t2
HiC_scaffold_9	AUGUSTUS	intron	17595678	17598212	1.0	-	.	ID=g19531.t1.intron8;Parent=g19531.t1
HiC_scaffold_9	AUGUSTUS	intron	17595678	17598212	1.0	-	.	ID=g19531.t3.intron8;Parent=g19531.t3
HiC_scaffold_9	AUGUSTUS	intron	17595678	17598212	1.0	-	.	ID=g19531.t4.intron8;Parent=g19531.t4
HiC_scaffold_9	AUGUSTUS	exon	17598213	17598314	.	-	.	ID=g19531.t1.exon9;Parent=g19531.t1
HiC_scaffold_9	GeneMark.hmm3	CDS	17598213	17598314	.	-	2	ID=g19531.t2.CDS9;Parent=g19531.t2
HiC_scaffold_9	GeneMark.hmm3	exon	17598213	17598314	.	-	2	ID=g19531.t2.exon9;Parent=g19531.t2
HiC_scaffold_9	AUGUSTUS	exon	17598213	17598314	.	-	.	ID=g19531.t3.exon9;Parent=g19531.t3
HiC_scaffold_9	AUGUSTUS	exon	17598213	17598314	.	-	.	ID=g19531.t4.exon9;Parent=g19531.t4
HiC_scaffold_9	AUGUSTUS	CDS	17598213	17598314	1.0	-	2	ID=g19531.t1.CDS9;Parent=g19531.t1
HiC_scaffold_9	AUGUSTUS	CDS	17598213	17598314	1.0	-	2	ID=g19531.t3.CDS9;Parent=g19531.t3
HiC_scaffold_9	AUGUSTUS	CDS	17598213	17598314	1.0	-	2	ID=g19531.t4.CDS9;Parent=g19531.t4
HiC_scaffold_9	GeneMark.hmm3	intron	17598315	17598457	.	-	1	ID=g19531.t2.intron9;Parent=g19531.t2
HiC_scaffold_9	AUGUSTUS	intron	17598315	17598457	1.0	-	.	ID=g19531.t1.intron9;Parent=g19531.t1
HiC_scaffold_9	AUGUSTUS	intron	17598315	17598457	1.0	-	.	ID=g19531.t3.intron9;Parent=g19531.t3
HiC_scaffold_9	AUGUSTUS	intron	17598315	17598457	1.0	-	.	ID=g19531.t4.intron9;Parent=g19531.t4
HiC_scaffold_9	AUGUSTUS	exon	17598458	17598694	.	-	.	ID=g19531.t1.exon10;Parent=g19531.t1
HiC_scaffold_9	GeneMark.hmm3	CDS	17598458	17598694	.	-	2	ID=g19531.t2.CDS10;Parent=g19531.t2
HiC_scaffold_9	GeneMark.hmm3	exon	17598458	17598694	.	-	2	ID=g19531.t2.exon10;Parent=g19531.t2
HiC_scaffold_9	AUGUSTUS	exon	17598458	17598694	.	-	.	ID=g19531.t3.exon10;Parent=g19531.t3
HiC_scaffold_9	AUGUSTUS	exon	17598458	17598694	.	-	.	ID=g19531.t4.exon10;Parent=g19531.t4
HiC_scaffold_9	AUGUSTUS	CDS	17598458	17598694	1.0	-	2	ID=g19531.t1.CDS10;Parent=g19531.t1
HiC_scaffold_9	AUGUSTUS	CDS	17598458	17598694	1.0	-	2	ID=g19531.t3.CDS10;Parent=g19531.t3
HiC_scaffold_9	AUGUSTUS	CDS	17598458	17598694	1.0	-	2	ID=g19531.t4.CDS10;Parent=g19531.t4
HiC_scaffold_9	GeneMark.hmm3	intron	17598695	17599726	.	-	1	ID=g19531.t2.intron10;Parent=g19531.t2
HiC_scaffold_9	AUGUSTUS	intron	17598695	17599726	1.0	-	.	ID=g19531.t1.intron10;Parent=g19531.t1
HiC_scaffold_9	AUGUSTUS	intron	17598695	17599726	1.0	-	.	ID=g19531.t3.intron10;Parent=g19531.t3
HiC_scaffold_9	AUGUSTUS	intron	17598695	17599726	1.0	-	.	ID=g19531.t4.intron10;Parent=g19531.t4
HiC_scaffold_9	GeneMark.hmm3	CDS	17599727	17599897	.	-	2	ID=g19531.t2.CDS11;Parent=g19531.t2
HiC_scaffold_9	GeneMark.hmm3	exon	17599727	17599897	.	-	2	ID=g19531.t2.exon11;Parent=g19531.t2
HiC_scaffold_9	AUGUSTUS	exon	17599727	17599897	.	-	.	ID=g19531.t3.exon11;Parent=g19531.t3
HiC_scaffold_9	AUGUSTUS	exon	17599727	17599897	.	-	.	ID=g19531.t4.exon11;Parent=g19531.t4
HiC_scaffold_9	AUGUSTUS	CDS	17599727	17599897	1.0	-	2	ID=g19531.t3.CDS11;Parent=g19531.t3
HiC_scaffold_9	AUGUSTUS	CDS	17599727	17599897	1.0	-	2	ID=g19531.t4.CDS11;Parent=g19531.t4
HiC_scaffold_9	AUGUSTUS	exon	17599727	17599900	.	-	.	ID=g19531.t1.exon11;Parent=g19531.t1
HiC_scaffold_9	AUGUSTUS	CDS	17599727	17599900	1.0	-	2	ID=g19531.t1.CDS11;Parent=g19531.t1
HiC_scaffold_9	GeneMark.hmm3	intron	17599898	17600747	.	-	1	ID=g19531.t2.intron11;Parent=g19531.t2
HiC_scaffold_9	AUGUSTUS	intron	17599898	17600747	1.0	-	.	ID=g19531.t3.intron11;Parent=g19531.t3
HiC_scaffold_9	AUGUSTUS	intron	17599898	17600747	1.0	-	.	ID=g19531.t4.intron11;Parent=g19531.t4
HiC_scaffold_9	AUGUSTUS	intron	17599901	17600747	1.0	-	.	ID=g19531.t1.intron11;Parent=g19531.t1
HiC_scaffold_9	AUGUSTUS	exon	17600748	17600885	.	-	.	ID=g19531.t1.exon12;Parent=g19531.t1
HiC_scaffold_9	GeneMark.hmm3	CDS	17600748	17600885	.	-	2	ID=g19531.t2.CDS12;Parent=g19531.t2
HiC_scaffold_9	GeneMark.hmm3	exon	17600748	17600885	.	-	2	ID=g19531.t2.exon12;Parent=g19531.t2
HiC_scaffold_9	AUGUSTUS	exon	17600748	17600885	.	-	.	ID=g19531.t3.exon12;Parent=g19531.t3
HiC_scaffold_9	AUGUSTUS	exon	17600748	17600885	.	-	.	ID=g19531.t4.exon12;Parent=g19531.t4
HiC_scaffold_9	AUGUSTUS	CDS	17600748	17600885	1.0	-	2	ID=g19531.t1.CDS12;Parent=g19531.t1
HiC_scaffold_9	AUGUSTUS	CDS	17600748	17600885	1.0	-	2	ID=g19531.t3.CDS12;Parent=g19531.t3
HiC_scaffold_9	AUGUSTUS	CDS	17600748	17600885	1.0	-	2	ID=g19531.t4.CDS12;Parent=g19531.t4
HiC_scaffold_9	GeneMark.hmm3	intron	17600886	17601429	.	-	1	ID=g19531.t2.intron12;Parent=g19531.t2
HiC_scaffold_9	AUGUSTUS	intron	17600886	17601429	1.0	-	.	ID=g19531.t1.intron12;Parent=g19531.t1
HiC_scaffold_9	AUGUSTUS	intron	17600886	17601429	1.0	-	.	ID=g19531.t3.intron12;Parent=g19531.t3
HiC_scaffold_9	AUGUSTUS	intron	17600886	17601429	1.0	-	.	ID=g19531.t4.intron12;Parent=g19531.t4
HiC_scaffold_9	AUGUSTUS	exon	17601430	17601594	.	-	.	ID=g19531.t1.exon13;Parent=g19531.t1
HiC_scaffold_9	GeneMark.hmm3	CDS	17601430	17601594	.	-	2	ID=g19531.t2.CDS13;Parent=g19531.t2
HiC_scaffold_9	GeneMark.hmm3	exon	17601430	17601594	.	-	2	ID=g19531.t2.exon13;Parent=g19531.t2
HiC_scaffold_9	AUGUSTUS	exon	17601430	17601594	.	-	.	ID=g19531.t3.exon13;Parent=g19531.t3
HiC_scaffold_9	AUGUSTUS	exon	17601430	17601594	.	-	.	ID=g19531.t4.exon13;Parent=g19531.t4
HiC_scaffold_9	AUGUSTUS	CDS	17601430	17601594	1.0	-	2	ID=g19531.t1.CDS13;Parent=g19531.t1
HiC_scaffold_9	AUGUSTUS	CDS	17601430	17601594	1.0	-	2	ID=g19531.t3.CDS13;Parent=g19531.t3
HiC_scaffold_9	AUGUSTUS	CDS	17601430	17601594	1.0	-	2	ID=g19531.t4.CDS13;Parent=g19531.t4
HiC_scaffold_9	GeneMark.hmm3	intron	17601595	17602051	.	-	1	ID=g19531.t2.intron13;Parent=g19531.t2
HiC_scaffold_9	AUGUSTUS	intron	17601595	17602129	1.0	-	.	ID=g19531.t1.intron13;Parent=g19531.t1
HiC_scaffold_9	AUGUSTUS	intron	17601595	17602129	1.0	-	.	ID=g19531.t3.intron13;Parent=g19531.t3
HiC_scaffold_9	AUGUSTUS	intron	17601595	17602129	1.0	-	.	ID=g19531.t4.intron13;Parent=g19531.t4
HiC_scaffold_9	GeneMark.hmm3	CDS	17602052	17602543	.	-	2	ID=g19531.t2.CDS14;Parent=g19531.t2
HiC_scaffold_9	GeneMark.hmm3	exon	17602052	17602543	.	-	2	ID=g19531.t2.exon14;Parent=g19531.t2
HiC_scaffold_9	AUGUSTUS	exon	17602130	17602543	.	-	.	ID=g19531.t1.exon14;Parent=g19531.t1
HiC_scaffold_9	AUGUSTUS	exon	17602130	17602543	.	-	.	ID=g19531.t3.exon14;Parent=g19531.t3
HiC_scaffold_9	AUGUSTUS	exon	17602130	17602543	.	-	.	ID=g19531.t4.exon14;Parent=g19531.t4
HiC_scaffold_9	AUGUSTUS	CDS	17602130	17602543	1.0	-	2	ID=g19531.t1.CDS14;Parent=g19531.t1
HiC_scaffold_9	AUGUSTUS	CDS	17602130	17602543	1.0	-	2	ID=g19531.t3.CDS14;Parent=g19531.t3
HiC_scaffold_9	AUGUSTUS	CDS	17602130	17602543	1.0	-	2	ID=g19531.t4.CDS14;Parent=g19531.t4
HiC_scaffold_9	GeneMark.hmm3	intron	17602544	17603351	.	-	1	ID=g19531.t2.intron14;Parent=g19531.t2
HiC_scaffold_9	AUGUSTUS	intron	17602544	17603351	1.0	-	.	ID=g19531.t1.intron14;Parent=g19531.t1
HiC_scaffold_9	AUGUSTUS	intron	17602544	17603351	1.0	-	.	ID=g19531.t3.intron14;Parent=g19531.t3
HiC_scaffold_9	AUGUSTUS	intron	17602544	17603351	1.0	-	.	ID=g19531.t4.intron14;Parent=g19531.t4
HiC_scaffold_9	AUGUSTUS	exon	17603352	17603507	.	-	.	ID=g19531.t1.exon15;Parent=g19531.t1
HiC_scaffold_9	GeneMark.hmm3	CDS	17603352	17603507	.	-	2	ID=g19531.t2.CDS15;Parent=g19531.t2
HiC_scaffold_9	GeneMark.hmm3	exon	17603352	17603507	.	-	2	ID=g19531.t2.exon15;Parent=g19531.t2
HiC_scaffold_9	AUGUSTUS	exon	17603352	17603507	.	-	.	ID=g19531.t3.exon15;Parent=g19531.t3
HiC_scaffold_9	AUGUSTUS	exon	17603352	17603507	.	-	.	ID=g19531.t4.exon15;Parent=g19531.t4
HiC_scaffold_9	AUGUSTUS	CDS	17603352	17603507	1.0	-	2	ID=g19531.t1.CDS15;Parent=g19531.t1
HiC_scaffold_9	AUGUSTUS	CDS	17603352	17603507	1.0	-	2	ID=g19531.t3.CDS15;Parent=g19531.t3
HiC_scaffold_9	AUGUSTUS	CDS	17603352	17603507	1.0	-	2	ID=g19531.t4.CDS15;Parent=g19531.t4
HiC_scaffold_9	GeneMark.hmm3	intron	17603508	17606626	.	-	1	ID=g19531.t2.intron15;Parent=g19531.t2
HiC_scaffold_9	AUGUSTUS	intron	17603508	17606626	1.0	-	.	ID=g19531.t1.intron15;Parent=g19531.t1
HiC_scaffold_9	AUGUSTUS	intron	17603508	17606626	1.0	-	.	ID=g19531.t3.intron15;Parent=g19531.t3
HiC_scaffold_9	AUGUSTUS	intron	17603508	17606626	1.0	-	.	ID=g19531.t4.intron15;Parent=g19531.t4
HiC_scaffold_9	AUGUSTUS	exon	17606627	17606767	.	-	.	ID=g19531.t1.exon16;Parent=g19531.t1
HiC_scaffold_9	GeneMark.hmm3	CDS	17606627	17606767	.	-	2	ID=g19531.t2.CDS16;Parent=g19531.t2
HiC_scaffold_9	GeneMark.hmm3	exon	17606627	17606767	.	-	2	ID=g19531.t2.exon16;Parent=g19531.t2
HiC_scaffold_9	AUGUSTUS	exon	17606627	17606767	.	-	.	ID=g19531.t3.exon16;Parent=g19531.t3
HiC_scaffold_9	AUGUSTUS	exon	17606627	17606767	.	-	.	ID=g19531.t4.exon16;Parent=g19531.t4
HiC_scaffold_9	AUGUSTUS	CDS	17606627	17606767	1.0	-	2	ID=g19531.t1.CDS16;Parent=g19531.t1
HiC_scaffold_9	AUGUSTUS	CDS	17606627	17606767	1.0	-	2	ID=g19531.t3.CDS16;Parent=g19531.t3
HiC_scaffold_9	AUGUSTUS	CDS	17606627	17606767	1.0	-	2	ID=g19531.t4.CDS16;Parent=g19531.t4
HiC_scaffold_9	GeneMark.hmm3	intron	17606768	17608048	.	-	1	ID=g19531.t2.intron16;Parent=g19531.t2
HiC_scaffold_9	AUGUSTUS	intron	17606768	17608048	1.0	-	.	ID=g19531.t1.intron16;Parent=g19531.t1
HiC_scaffold_9	AUGUSTUS	intron	17606768	17608048	1.0	-	.	ID=g19531.t3.intron16;Parent=g19531.t3
HiC_scaffold_9	AUGUSTUS	intron	17606768	17608048	1.0	-	.	ID=g19531.t4.intron16;Parent=g19531.t4
HiC_scaffold_9	AUGUSTUS	exon	17608049	17608185	.	-	.	ID=g19531.t1.exon17;Parent=g19531.t1
HiC_scaffold_9	GeneMark.hmm3	CDS	17608049	17608185	.	-	1	ID=g19531.t2.CDS17;Parent=g19531.t2
HiC_scaffold_9	GeneMark.hmm3	exon	17608049	17608185	.	-	1	ID=g19531.t2.exon17;Parent=g19531.t2
HiC_scaffold_9	AUGUSTUS	exon	17608049	17608185	.	-	.	ID=g19531.t3.exon17;Parent=g19531.t3
HiC_scaffold_9	AUGUSTUS	exon	17608049	17608185	.	-	.	ID=g19531.t4.exon17;Parent=g19531.t4
HiC_scaffold_9	AUGUSTUS	CDS	17608049	17608185	1.0	-	1	ID=g19531.t1.CDS17;Parent=g19531.t1
HiC_scaffold_9	AUGUSTUS	CDS	17608049	17608185	1.0	-	1	ID=g19531.t3.CDS17;Parent=g19531.t3
HiC_scaffold_9	AUGUSTUS	CDS	17608049	17608185	1.0	-	1	ID=g19531.t4.CDS17;Parent=g19531.t4
HiC_scaffold_9	GeneMark.hmm3	intron	17608186	17615539	.	-	2	ID=g19531.t2.intron17;Parent=g19531.t2
HiC_scaffold_9	AUGUSTUS	intron	17608186	17615539	1.0	-	.	ID=g19531.t1.intron17;Parent=g19531.t1
HiC_scaffold_9	AUGUSTUS	intron	17608186	17615539	1.0	-	.	ID=g19531.t3.intron17;Parent=g19531.t3
HiC_scaffold_9	AUGUSTUS	intron	17608186	17615539	1.0	-	.	ID=g19531.t4.intron17;Parent=g19531.t4
HiC_scaffold_9	AUGUSTUS	exon	17615540	17615681	.	-	.	ID=g19531.t1.exon18;Parent=g19531.t1
HiC_scaffold_9	GeneMark.hmm3	CDS	17615540	17615681	.	-	2	ID=g19531.t2.CDS18;Parent=g19531.t2
HiC_scaffold_9	GeneMark.hmm3	exon	17615540	17615681	.	-	2	ID=g19531.t2.exon18;Parent=g19531.t2
HiC_scaffold_9	AUGUSTUS	exon	17615540	17615681	.	-	.	ID=g19531.t3.exon18;Parent=g19531.t3
HiC_scaffold_9	AUGUSTUS	exon	17615540	17615681	.	-	.	ID=g19531.t4.exon18;Parent=g19531.t4
HiC_scaffold_9	AUGUSTUS	CDS	17615540	17615681	1.0	-	2	ID=g19531.t1.CDS18;Parent=g19531.t1
HiC_scaffold_9	AUGUSTUS	CDS	17615540	17615681	1.0	-	2	ID=g19531.t3.CDS18;Parent=g19531.t3
HiC_scaffold_9	AUGUSTUS	CDS	17615540	17615681	1.0	-	2	ID=g19531.t4.CDS18;Parent=g19531.t4
HiC_scaffold_9	GeneMark.hmm3	intron	17615682	17616288	.	-	1	ID=g19531.t2.intron18;Parent=g19531.t2
HiC_scaffold_9	AUGUSTUS	intron	17615682	17616288	1.0	-	.	ID=g19531.t1.intron18;Parent=g19531.t1
HiC_scaffold_9	AUGUSTUS	intron	17615682	17616288	1.0	-	.	ID=g19531.t3.intron18;Parent=g19531.t3
HiC_scaffold_9	AUGUSTUS	intron	17615682	17616288	1.0	-	.	ID=g19531.t4.intron18;Parent=g19531.t4
HiC_scaffold_9	AUGUSTUS	exon	17616289	17616633	.	-	.	ID=g19531.t1.exon19;Parent=g19531.t1
HiC_scaffold_9	GeneMark.hmm3	CDS	17616289	17616633	.	-	2	ID=g19531.t2.CDS19;Parent=g19531.t2
HiC_scaffold_9	GeneMark.hmm3	exon	17616289	17616633	.	-	2	ID=g19531.t2.exon19;Parent=g19531.t2
HiC_scaffold_9	AUGUSTUS	exon	17616289	17616633	.	-	.	ID=g19531.t3.exon19;Parent=g19531.t3
HiC_scaffold_9	AUGUSTUS	exon	17616289	17616633	.	-	.	ID=g19531.t4.exon19;Parent=g19531.t4
HiC_scaffold_9	AUGUSTUS	CDS	17616289	17616633	1.0	-	2	ID=g19531.t1.CDS19;Parent=g19531.t1
HiC_scaffold_9	AUGUSTUS	CDS	17616289	17616633	1.0	-	2	ID=g19531.t3.CDS19;Parent=g19531.t3
HiC_scaffold_9	AUGUSTUS	CDS	17616289	17616633	1.0	-	2	ID=g19531.t4.CDS19;Parent=g19531.t4
HiC_scaffold_9	GeneMark.hmm3	intron	17616634	17617489	.	-	1	ID=g19531.t2.intron19;Parent=g19531.t2
HiC_scaffold_9	AUGUSTUS	intron	17616634	17648474	0.41	-	.	ID=g19531.t1.intron19;Parent=g19531.t1
HiC_scaffold_9	AUGUSTUS	intron	17616634	17648474	0.48	-	.	ID=g19531.t3.intron19;Parent=g19531.t3
HiC_scaffold_9	AUGUSTUS	intron	17616634	17648474	0.49	-	.	ID=g19531.t4.intron19;Parent=g19531.t4
HiC_scaffold_9	GeneMark.hmm3	CDS	17617490	17617571	.	-	0	ID=g19531.t2.CDS20;Parent=g19531.t2
HiC_scaffold_9	GeneMark.hmm3	exon	17617490	17617571	.	-	0	ID=g19531.t2.exon20;Parent=g19531.t2
HiC_scaffold_9	GeneMark.hmm3	intron	17617572	17617769	.	-	0	ID=g19531.t2.intron20;Parent=g19531.t2
HiC_scaffold_9	GeneMark.hmm3	CDS	17617770	17617838	.	-	0	ID=g19531.t2.CDS21;Parent=g19531.t2
HiC_scaffold_9	GeneMark.hmm3	exon	17617770	17617838	.	-	0	ID=g19531.t2.exon21;Parent=g19531.t2
HiC_scaffold_9	GeneMark.hmm3	start_codon	17617836	17617838	.	-	0	ID=g19531.t2.start1;Parent=g19531.t2
HiC_scaffold_9	AUGUSTUS	exon	17648475	17648532	.	-	.	ID=g19531.t1.exon20;Parent=g19531.t1
HiC_scaffold_9	AUGUSTUS	exon	17648475	17648532	.	-	.	ID=g19531.t3.exon20;Parent=g19531.t3
HiC_scaffold_9	AUGUSTUS	exon	17648475	17648532	.	-	.	ID=g19531.t4.exon20;Parent=g19531.t4
HiC_scaffold_9	AUGUSTUS	CDS	17648475	17648532	0.41	-	0	ID=g19531.t1.CDS20;Parent=g19531.t1
HiC_scaffold_9	AUGUSTUS	CDS	17648475	17648532	0.48	-	0	ID=g19531.t3.CDS20;Parent=g19531.t3
HiC_scaffold_9	AUGUSTUS	CDS	17648475	17648532	0.49	-	0	ID=g19531.t4.CDS20;Parent=g19531.t4
HiC_scaffold_9	AUGUSTUS	start_codon	17648530	17648532	.	-	0	ID=g19531.t1.start1;Parent=g19531.t1
HiC_scaffold_9	AUGUSTUS	start_codon	17648530	17648532	.	-	0	ID=g19531.t3.start1;Parent=g19531.t3
HiC_scaffold_9	AUGUSTUS	start_codon	17648530	17648532	.	-	0	ID=g19531.t4.start1;Parent=g19531.t4
HiC_scaffold_9	AUGUSTUS	stop_codon	17651336	17651338	.	-	0	ID=g19532.t1.stop1;Parent=g19532.t1
HiC_scaffold_9	AUGUSTUS	exon	17651336	17651458	.	-	.	ID=g19532.t1.exon1;Parent=g19532.t1
HiC_scaffold_9	AUGUSTUS	CDS	17651336	17651458	1.0	-	0	ID=g19532.t1.CDS1;Parent=g19532.t1
HiC_scaffold_9	AUGUSTUS	gene	17651336	17711299	.	-	.	ID=g19532
HiC_scaffold_9	AUGUSTUS	mRNA	17651336	17711299	1.0	-	.	ID=g19532.t1;Parent=g19532;em_target=9646.ENSAMEP00000003129;em_score=2116.6;em_evalue=0.0;em_tcov=.;em_OGs=COG1506@1|root,KOG2281@2759|Eukaryota,38F1N@33154|Opisthokonta,3BIE3@33208|Metazoa,3CT39@33213|Bilateria,48293@7711|Chordata,491KP@7742|Vertebrata,3J58B@40674|Mammalia,3EHPB@33554|Carnivora;em_COG_cat=O;em_desc=Dipeptidyl-peptidase 8;em_max_annot_lvl=33208|Metazoa;em_Preferred_name=DPP8;em_EC=3.4.14.5;em_KEGG_ko=ko:K08655,ko:K08656;em_BRITE=ko00000,ko01000,ko01002;em_PFAMs=DPPIV_N,Peptidase_S9;em_GOs=GO:0002376,GO:0003674,GO:0003824,GO:0004177,GO:0005575,GO:0005622,GO:0005623,GO:0005737,GO:0005829,GO:0006508,GO:0006807,GO:0006955,GO:0008150,GO:0008152,GO:0008233,GO:0008238,GO:0008239,GO:0016787,GO:0019538,GO:0043170,GO:0044238,GO:0044424,GO:0044444,GO:0044464,GO:0050896,GO:0070011,GO:0071704,GO:0140096,GO:1901564
HiC_scaffold_9	AUGUSTUS	intron	17651459	17654829	1.0	-	.	ID=g19532.t1.intron1;Parent=g19532.t1
HiC_scaffold_9	AUGUSTUS	exon	17654830	17654941	.	-	.	ID=g19532.t1.exon2;Parent=g19532.t1
HiC_scaffold_9	AUGUSTUS	CDS	17654830	17654941	1.0	-	1	ID=g19532.t1.CDS2;Parent=g19532.t1
HiC_scaffold_9	AUGUSTUS	intron	17654942	17655588	1.0	-	.	ID=g19532.t1.intron2;Parent=g19532.t1
HiC_scaffold_9	AUGUSTUS	exon	17655589	17655731	.	-	.	ID=g19532.t1.exon3;Parent=g19532.t1
HiC_scaffold_9	AUGUSTUS	CDS	17655589	17655731	1.0	-	0	ID=g19532.t1.CDS3;Parent=g19532.t1
HiC_scaffold_9	AUGUSTUS	intron	17655732	17657042	1.0	-	.	ID=g19532.t1.intron3;Parent=g19532.t1
HiC_scaffold_9	AUGUSTUS	exon	17657043	17657195	.	-	.	ID=g19532.t1.exon4;Parent=g19532.t1
HiC_scaffold_9	AUGUSTUS	CDS	17657043	17657195	1.0	-	0	ID=g19532.t1.CDS4;Parent=g19532.t1
HiC_scaffold_9	AUGUSTUS	intron	17657196	17658439	1.0	-	.	ID=g19532.t1.intron4;Parent=g19532.t1
HiC_scaffold_9	AUGUSTUS	exon	17658440	17658586	.	-	.	ID=g19532.t1.exon5;Parent=g19532.t1
HiC_scaffold_9	AUGUSTUS	CDS	17658440	17658586	1.0	-	0	ID=g19532.t1.CDS5;Parent=g19532.t1
HiC_scaffold_9	AUGUSTUS	intron	17658587	17664490	1.0	-	.	ID=g19532.t1.intron5;Parent=g19532.t1
HiC_scaffold_9	AUGUSTUS	exon	17664491	17664636	.	-	.	ID=g19532.t1.exon6;Parent=g19532.t1
HiC_scaffold_9	AUGUSTUS	CDS	17664491	17664636	1.0	-	2	ID=g19532.t1.CDS6;Parent=g19532.t1
HiC_scaffold_9	AUGUSTUS	intron	17664637	17666155	1.0	-	.	ID=g19532.t1.intron6;Parent=g19532.t1
HiC_scaffold_9	AUGUSTUS	exon	17666156	17666291	.	-	.	ID=g19532.t1.exon7;Parent=g19532.t1
HiC_scaffold_9	AUGUSTUS	CDS	17666156	17666291	1.0	-	0	ID=g19532.t1.CDS7;Parent=g19532.t1
HiC_scaffold_9	AUGUSTUS	intron	17666292	17666771	1.0	-	.	ID=g19532.t1.intron7;Parent=g19532.t1
HiC_scaffold_9	AUGUSTUS	exon	17666772	17666924	.	-	.	ID=g19532.t1.exon8;Parent=g19532.t1
HiC_scaffold_9	AUGUSTUS	CDS	17666772	17666924	1.0	-	0	ID=g19532.t1.CDS8;Parent=g19532.t1
HiC_scaffold_9	AUGUSTUS	intron	17666925	17669899	1.0	-	.	ID=g19532.t1.intron8;Parent=g19532.t1
HiC_scaffold_9	AUGUSTUS	exon	17669900	17669979	.	-	.	ID=g19532.t1.exon9;Parent=g19532.t1
HiC_scaffold_9	AUGUSTUS	CDS	17669900	17669979	1.0	-	2	ID=g19532.t1.CDS9;Parent=g19532.t1
HiC_scaffold_9	AUGUSTUS	intron	17669980	17674277	1.0	-	.	ID=g19532.t1.intron9;Parent=g19532.t1
HiC_scaffold_9	AUGUSTUS	exon	17674278	17674437	.	-	.	ID=g19532.t1.exon10;Parent=g19532.t1
HiC_scaffold_9	AUGUSTUS	CDS	17674278	17674437	1.0	-	0	ID=g19532.t1.CDS10;Parent=g19532.t1
HiC_scaffold_9	AUGUSTUS	intron	17674438	17675261	1.0	-	.	ID=g19532.t1.intron10;Parent=g19532.t1
HiC_scaffold_9	AUGUSTUS	exon	17675262	17675439	.	-	.	ID=g19532.t1.exon11;Parent=g19532.t1
HiC_scaffold_9	AUGUSTUS	CDS	17675262	17675439	1.0	-	1	ID=g19532.t1.CDS11;Parent=g19532.t1
HiC_scaffold_9	AUGUSTUS	intron	17675440	17676121	1.0	-	.	ID=g19532.t1.intron11;Parent=g19532.t1
HiC_scaffold_9	AUGUSTUS	exon	17676122	17676222	.	-	.	ID=g19532.t1.exon12;Parent=g19532.t1
HiC_scaffold_9	AUGUSTUS	CDS	17676122	17676222	1.0	-	0	ID=g19532.t1.CDS12;Parent=g19532.t1
HiC_scaffold_9	AUGUSTUS	intron	17676223	17678546	1.0	-	.	ID=g19532.t1.intron12;Parent=g19532.t1
HiC_scaffold_9	AUGUSTUS	exon	17678547	17678608	.	-	.	ID=g19532.t1.exon13;Parent=g19532.t1
HiC_scaffold_9	AUGUSTUS	CDS	17678547	17678608	1.0	-	2	ID=g19532.t1.CDS13;Parent=g19532.t1
HiC_scaffold_9	AUGUSTUS	intron	17678609	17679162	1.0	-	.	ID=g19532.t1.intron13;Parent=g19532.t1
HiC_scaffold_9	AUGUSTUS	exon	17679163	17679291	.	-	.	ID=g19532.t1.exon14;Parent=g19532.t1
HiC_scaffold_9	AUGUSTUS	CDS	17679163	17679291	1.0	-	2	ID=g19532.t1.CDS14;Parent=g19532.t1
HiC_scaffold_9	AUGUSTUS	intron	17679292	17680905	1.0	-	.	ID=g19532.t1.intron14;Parent=g19532.t1
HiC_scaffold_9	AUGUSTUS	exon	17680906	17681016	.	-	.	ID=g19532.t1.exon15;Parent=g19532.t1
HiC_scaffold_9	AUGUSTUS	CDS	17680906	17681016	1.0	-	2	ID=g19532.t1.CDS15;Parent=g19532.t1
HiC_scaffold_9	AUGUSTUS	intron	17681017	17687046	1.0	-	.	ID=g19532.t1.intron15;Parent=g19532.t1
HiC_scaffold_9	AUGUSTUS	exon	17687047	17687215	.	-	.	ID=g19532.t1.exon16;Parent=g19532.t1
HiC_scaffold_9	AUGUSTUS	CDS	17687047	17687215	1.0	-	0	ID=g19532.t1.CDS16;Parent=g19532.t1
HiC_scaffold_9	AUGUSTUS	intron	17687216	17689101	1.0	-	.	ID=g19532.t1.intron16;Parent=g19532.t1
HiC_scaffold_9	AUGUSTUS	exon	17689102	17689275	.	-	.	ID=g19532.t1.exon17;Parent=g19532.t1
HiC_scaffold_9	AUGUSTUS	CDS	17689102	17689275	1.0	-	0	ID=g19532.t1.CDS17;Parent=g19532.t1
HiC_scaffold_9	AUGUSTUS	intron	17689276	17704533	1.0	-	.	ID=g19532.t1.intron17;Parent=g19532.t1
HiC_scaffold_9	AUGUSTUS	exon	17704534	17704646	.	-	.	ID=g19532.t1.exon18;Parent=g19532.t1
HiC_scaffold_9	AUGUSTUS	CDS	17704534	17704646	1.0	-	2	ID=g19532.t1.CDS18;Parent=g19532.t1
HiC_scaffold_9	AUGUSTUS	intron	17704647	17708811	1.0	-	.	ID=g19532.t1.intron18;Parent=g19532.t1
HiC_scaffold_9	AUGUSTUS	exon	17708812	17709081	.	-	.	ID=g19532.t1.exon19;Parent=g19532.t1
HiC_scaffold_9	AUGUSTUS	CDS	17708812	17709081	1.0	-	2	ID=g19532.t1.CDS19;Parent=g19532.t1
HiC_scaffold_9	AUGUSTUS	intron	17709082	17711262	1.0	-	.	ID=g19532.t1.intron19;Parent=g19532.t1
HiC_scaffold_9	AUGUSTUS	exon	17711263	17711299	.	-	.	ID=g19532.t1.exon20;Parent=g19532.t1
HiC_scaffold_9	AUGUSTUS	CDS	17711263	17711299	1.0	-	0	ID=g19532.t1.CDS20;Parent=g19532.t1
HiC_scaffold_9	AUGUSTUS	start_codon	17711297	17711299	.	-	0	ID=g19532.t1.start1;Parent=g19532.t1
HiC_scaffold_9	AUGUSTUS	start_codon	17724435	17724437	.	+	0	ID=g19533.t1.start1;Parent=g19533.t1
HiC_scaffold_9	AUGUSTUS	exon	17724435	17724521	.	+	.	ID=g19533.t1.exon1;Parent=g19533.t1
HiC_scaffold_9	AUGUSTUS	CDS	17724435	17724521	1.0	+	0	ID=g19533.t1.CDS1;Parent=g19533.t1
HiC_scaffold_9	AUGUSTUS	gene	17724435	17761216	.	+	.	ID=g19533
HiC_scaffold_9	AUGUSTUS	mRNA	17724435	17761216	1.0	+	.	ID=g19533.t1;Parent=g19533;em_target=9668.ENSMPUP00000000469;em_score=820.0;em_evalue=6e-250;em_tcov=.;em_OGs=COG5198@1|root,KOG3187@2759|Eukaryota,39RP3@33154|Opisthokonta,3BFGF@33208|Metazoa,3CTQ1@33213|Bilateria,480C2@7711|Chordata,495E4@7742|Vertebrata,3J5PB@40674|Mammalia,3EFEZ@33554|Carnivora;em_COG_cat=I;em_desc=Catalyzes the third of the four reactions of the long- chain fatty acids elongation cycle. This endoplasmic reticulum- bound enzymatic process, allows the addition of two carbons to the chain of long- and very long-chain fatty acids VLCFAs per cycle. This enzyme catalyzes the dehydration of the 3-hydroxyacyl-CoA intermediate into trans-2,3-enoyl-CoA, within each cycle of fatty acid elongation. Thereby, it participates to the production of VLCFAs of different chain lengths that are involved in multiple biological processes as precursors of membrane lipids and lipid mediators;em_max_annot_lvl=33208|Metazoa;em_Preferred_name=PTPLAD1;em_EC=4.2.1.134;em_KEGG_ko=ko:K10703;em_KEGG_Pathway=ko00062,ko01040,ko01110,ko01212,map00062,map01040,map01110,map01212;em_KEGG_Module=M00415;em_KEGG_Reaction=R07760,R10827;em_KEGG_rclass=RC00770,RC01095;em_BRITE=ko00000,ko00001,ko00002,ko01000,ko01004;em_PFAMs=CS,PTPLA;em_GOs=GO:0000038,GO:0000165,GO:0000187,GO:0001932,GO:0001934,GO:0003674,GO:0003824,GO:0005096,GO:0005488,GO:0005515,GO:0005575,GO:0005622,GO:0005623,GO:0005634,GO:0005635,GO:0005737,GO:0005739,GO:0005783,GO:0005789,GO:0005829,GO:0006082,GO:0006464,GO:0006468,GO:0006629,GO:0006631,GO:0006633,GO:0006643,GO:0006665,GO:0006793,GO:0006796,GO:0006807,GO:0006950,GO:0007154,GO:0007165,GO:0007249,GO:0007254,GO:0007257,GO:0007264,GO:0007265,GO:0007266,GO:0008047,GO:0008150,GO:0008152,GO:0008610,GO:0009058,GO:0009893,GO:0009966,GO:0009967,GO:0009987,GO:0010562,GO:0010604,GO:0010646,GO:0010647,GO:0012505,GO:0016020,GO:0016021,GO:0016053,GO:0016310,GO:0016601,GO:0016829,GO:0016835,GO:0016836,GO:0018812,GO:0019220,GO:0019222,GO:0019538,GO:0019752,GO:0019899,GO:0023014,GO:0023051,GO:0023052,GO:0023056,GO:0030148,GO:0030176,GO:0030234,GO:0030497,GO:0030695,GO:0031090,GO:0031098,GO:0031224,GO:0031227,GO:0031323,GO:0031325,GO:0031399,GO:0031401,GO:0031965,GO:0031967,GO:0031975,GO:0031984,GO:0032147,GO:0032268,GO:0032270,GO:0032787,GO:0032872,GO:0032874,GO:0033554,GO:0033674,GO:0035556,GO:0036211,GO:0042175,GO:0042325,GO:0042327,GO:0042592,GO:0042761,GO:0043085,GO:0043087,GO:0043170,GO:0043226,GO:0043227,GO:0043229,GO:0043231,GO:0043405,GO:0043406,GO:0043408,GO:0043410,GO:0043412,GO:0043436,GO:0043506,GO:0043507,GO:0043547,GO:0043549,GO:0043900,GO:0043902,GO:0043903,GO:0044093,GO:0044237,GO:0044238,GO:0044249,GO:0044255,GO:0044260,GO:0044267,GO:0044281,GO:0044283,GO:0044422,GO:0044424,GO:0044425,GO:0044428,GO:0044432,GO:0044444,GO:0044446,GO:0044464,GO:0045069,GO:0045070,GO:0045859,GO:0045860,GO:0045937,GO:0046328,GO:0046330,GO:0046394,GO:0046467,GO:0046719,GO:0046726,GO:0048518,GO:0048522,GO:0048524,GO:0048583,GO:0048584,GO:0048878,GO:0050789,GO:0050790,GO:0050792,GO:0050794,GO:0050896,GO:0051171,GO:0051173,GO:0051174,GO:0051246,GO:0051247,GO:0051336,GO:0051338,GO:0051345,GO:0051347,GO:0051403,GO:0051716,GO:0060255,GO:0060589,GO:0065007,GO:0065008,GO:0065009,GO:0070302,GO:0070304,GO:0071704,GO:0071900,GO:0071902,GO:0072330,GO:0080090,GO:0080134,GO:0080135,GO:0098772,GO:0098827,GO:1901564,GO:1901566,GO:1901576,GO:1902531,GO:1902533,GO:1903900,GO:1903902
HiC_scaffold_9	AUGUSTUS	intron	17724522	17740742	1.0	+	.	ID=g19533.t1.intron1;Parent=g19533.t1
HiC_scaffold_9	AUGUSTUS	exon	17740743	17740785	.	+	.	ID=g19533.t1.exon2;Parent=g19533.t1
HiC_scaffold_9	AUGUSTUS	CDS	17740743	17740785	1.0	+	0	ID=g19533.t1.CDS2;Parent=g19533.t1
HiC_scaffold_9	AUGUSTUS	intron	17740786	17742672	1.0	+	.	ID=g19533.t1.intron2;Parent=g19533.t1
HiC_scaffold_9	AUGUSTUS	exon	17742673	17742746	.	+	.	ID=g19533.t1.exon3;Parent=g19533.t1
HiC_scaffold_9	AUGUSTUS	CDS	17742673	17742746	1.0	+	2	ID=g19533.t1.CDS3;Parent=g19533.t1
HiC_scaffold_9	AUGUSTUS	intron	17742747	17744009	1.0	+	.	ID=g19533.t1.intron3;Parent=g19533.t1
HiC_scaffold_9	AUGUSTUS	exon	17744010	17744174	.	+	.	ID=g19533.t1.exon4;Parent=g19533.t1
HiC_scaffold_9	AUGUSTUS	CDS	17744010	17744174	1.0	+	0	ID=g19533.t1.CDS4;Parent=g19533.t1
HiC_scaffold_9	AUGUSTUS	intron	17744175	17745821	1.0	+	.	ID=g19533.t1.intron4;Parent=g19533.t1
HiC_scaffold_9	AUGUSTUS	exon	17745822	17745873	.	+	.	ID=g19533.t1.exon5;Parent=g19533.t1
HiC_scaffold_9	AUGUSTUS	CDS	17745822	17745873	1.0	+	0	ID=g19533.t1.CDS5;Parent=g19533.t1
HiC_scaffold_9	AUGUSTUS	intron	17745874	17748508	1.0	+	.	ID=g19533.t1.intron5;Parent=g19533.t1
HiC_scaffold_9	AUGUSTUS	exon	17748509	17748619	.	+	.	ID=g19533.t1.exon6;Parent=g19533.t1
HiC_scaffold_9	AUGUSTUS	CDS	17748509	17748619	1.0	+	2	ID=g19533.t1.CDS6;Parent=g19533.t1
HiC_scaffold_9	AUGUSTUS	intron	17748620	17753449	1.0	+	.	ID=g19533.t1.intron6;Parent=g19533.t1
HiC_scaffold_9	AUGUSTUS	exon	17753450	17753577	.	+	.	ID=g19533.t1.exon7;Parent=g19533.t1
HiC_scaffold_9	AUGUSTUS	CDS	17753450	17753577	1.0	+	2	ID=g19533.t1.CDS7;Parent=g19533.t1
HiC_scaffold_9	AUGUSTUS	intron	17753578	17755370	1.0	+	.	ID=g19533.t1.intron7;Parent=g19533.t1
HiC_scaffold_9	AUGUSTUS	exon	17755371	17755483	.	+	.	ID=g19533.t1.exon8;Parent=g19533.t1
HiC_scaffold_9	AUGUSTUS	CDS	17755371	17755483	1.0	+	0	ID=g19533.t1.CDS8;Parent=g19533.t1
HiC_scaffold_9	AUGUSTUS	intron	17755484	17757101	1.0	+	.	ID=g19533.t1.intron8;Parent=g19533.t1
HiC_scaffold_9	AUGUSTUS	exon	17757102	17757208	.	+	.	ID=g19533.t1.exon9;Parent=g19533.t1
HiC_scaffold_9	AUGUSTUS	CDS	17757102	17757208	1.0	+	1	ID=g19533.t1.CDS9;Parent=g19533.t1
HiC_scaffold_9	AUGUSTUS	intron	17757209	17757801	1.0	+	.	ID=g19533.t1.intron9;Parent=g19533.t1
HiC_scaffold_9	AUGUSTUS	exon	17757802	17757933	.	+	.	ID=g19533.t1.exon10;Parent=g19533.t1
HiC_scaffold_9	AUGUSTUS	CDS	17757802	17757933	1.0	+	2	ID=g19533.t1.CDS10;Parent=g19533.t1
HiC_scaffold_9	AUGUSTUS	intron	17757934	17761139	1.0	+	.	ID=g19533.t1.intron10;Parent=g19533.t1
HiC_scaffold_9	AUGUSTUS	exon	17761140	17761216	.	+	.	ID=g19533.t1.exon11;Parent=g19533.t1
HiC_scaffold_9	AUGUSTUS	CDS	17761140	17761216	1.0	+	2	ID=g19533.t1.CDS11;Parent=g19533.t1
HiC_scaffold_9	AUGUSTUS	stop_codon	17761214	17761216	.	+	0	ID=g19533.t1.stop1;Parent=g19533.t1
HiC_scaffold_9	AUGUSTUS	stop_codon	17763831	17763833	.	-	0	ID=g19534.t1.stop1;Parent=g19534.t1
HiC_scaffold_9	AUGUSTUS	exon	17763831	17764082	.	-	.	ID=g19534.t1.exon1;Parent=g19534.t1
HiC_scaffold_9	AUGUSTUS	CDS	17763831	17764082	1.0	-	0	ID=g19534.t1.CDS1;Parent=g19534.t1
HiC_scaffold_9	AUGUSTUS	gene	17763831	17788128	.	-	.	ID=g19534
HiC_scaffold_9	AUGUSTUS	mRNA	17763831	17788128	1.0	-	.	ID=g19534.t1;Parent=g19534;em_target=9668.ENSMPUP00000000466;em_score=1194.5;em_evalue=0.0;em_tcov=.;em_OGs=28HRX@1|root,2QQ37@2759|Eukaryota,38F3I@33154|Opisthokonta,3BGU7@33208|Metazoa,3CS0X@33213|Bilateria,489FF@7711|Chordata,48Z8T@7742|Vertebrata,3J53C@40674|Mammalia,3EIJV@33554|Carnivora;em_COG_cat=S;em_desc=Von Willebrand factor A;em_max_annot_lvl=33208|Metazoa;em_Preferred_name=VWA9;em_PFAMs=VWA_2;em_GOs=GO:0000428,GO:0005575,GO:0005622,GO:0005623,GO:0005634,GO:0005654,GO:0005737,GO:0006139,GO:0006351,GO:0006366,GO:0006396,GO:0006725,GO:0006807,GO:0008150,GO:0008152,GO:0009058,GO:0009059,GO:0009301,GO:0009987,GO:0010467,GO:0016070,GO:0016073,GO:0016180,GO:0016591,GO:0018130,GO:0019438,GO:0030880,GO:0031123,GO:0031974,GO:0031981,GO:0032039,GO:0032774,GO:0032991,GO:0034470,GO:0034472,GO:0034641,GO:0034645,GO:0034654,GO:0034660,GO:0042795,GO:0043170,GO:0043226,GO:0043227,GO:0043229,GO:0043231,GO:0043233,GO:0043628,GO:0044237,GO:0044238,GO:0044249,GO:0044260,GO:0044271,GO:0044422,GO:0044424,GO:0044428,GO:0044446,GO:0044451,GO:0044464,GO:0046483,GO:0055029,GO:0061695,GO:0070013,GO:0071704,GO:0090304,GO:0097659,GO:0098781,GO:1901360,GO:1901362,GO:1901576,GO:1902494,GO:1990234
HiC_scaffold_9	AUGUSTUS	intron	17764083	17765808	1.0	-	.	ID=g19534.t1.intron1;Parent=g19534.t1
HiC_scaffold_9	AUGUSTUS	exon	17765809	17765874	.	-	.	ID=g19534.t1.exon2;Parent=g19534.t1
HiC_scaffold_9	AUGUSTUS	CDS	17765809	17765874	1.0	-	0	ID=g19534.t1.CDS2;Parent=g19534.t1
HiC_scaffold_9	AUGUSTUS	intron	17765875	17767954	1.0	-	.	ID=g19534.t1.intron2;Parent=g19534.t1
HiC_scaffold_9	AUGUSTUS	exon	17767955	17768073	.	-	.	ID=g19534.t1.exon3;Parent=g19534.t1
HiC_scaffold_9	AUGUSTUS	CDS	17767955	17768073	1.0	-	2	ID=g19534.t1.CDS3;Parent=g19534.t1
HiC_scaffold_9	AUGUSTUS	intron	17768074	17776196	1.0	-	.	ID=g19534.t1.intron3;Parent=g19534.t1
HiC_scaffold_9	AUGUSTUS	exon	17776197	17776330	.	-	.	ID=g19534.t1.exon4;Parent=g19534.t1
HiC_scaffold_9	AUGUSTUS	CDS	17776197	17776330	1.0	-	1	ID=g19534.t1.CDS4;Parent=g19534.t1
HiC_scaffold_9	AUGUSTUS	intron	17776331	17777703	1.0	-	.	ID=g19534.t1.intron4;Parent=g19534.t1
HiC_scaffold_9	AUGUSTUS	exon	17777704	17777848	.	-	.	ID=g19534.t1.exon5;Parent=g19534.t1
HiC_scaffold_9	AUGUSTUS	CDS	17777704	17777848	1.0	-	2	ID=g19534.t1.CDS5;Parent=g19534.t1
HiC_scaffold_9	AUGUSTUS	intron	17777849	17778307	1.0	-	.	ID=g19534.t1.intron5;Parent=g19534.t1
HiC_scaffold_9	AUGUSTUS	exon	17778308	17778400	.	-	.	ID=g19534.t1.exon6;Parent=g19534.t1
HiC_scaffold_9	AUGUSTUS	CDS	17778308	17778400	1.0	-	2	ID=g19534.t1.CDS6;Parent=g19534.t1
HiC_scaffold_9	AUGUSTUS	intron	17778401	17780561	1.0	-	.	ID=g19534.t1.intron6;Parent=g19534.t1
HiC_scaffold_9	AUGUSTUS	exon	17780562	17780704	.	-	.	ID=g19534.t1.exon7;Parent=g19534.t1
HiC_scaffold_9	AUGUSTUS	CDS	17780562	17780704	1.0	-	1	ID=g19534.t1.CDS7;Parent=g19534.t1
HiC_scaffold_9	AUGUSTUS	intron	17780705	17781154	1.0	-	.	ID=g19534.t1.intron7;Parent=g19534.t1
HiC_scaffold_9	AUGUSTUS	exon	17781155	17781273	.	-	.	ID=g19534.t1.exon8;Parent=g19534.t1
HiC_scaffold_9	AUGUSTUS	CDS	17781155	17781273	1.0	-	0	ID=g19534.t1.CDS8;Parent=g19534.t1
HiC_scaffold_9	AUGUSTUS	intron	17781274	17782053	1.0	-	.	ID=g19534.t1.intron8;Parent=g19534.t1
HiC_scaffold_9	AUGUSTUS	exon	17782054	17782209	.	-	.	ID=g19534.t1.exon9;Parent=g19534.t1
HiC_scaffold_9	AUGUSTUS	CDS	17782054	17782209	1.0	-	0	ID=g19534.t1.CDS9;Parent=g19534.t1
HiC_scaffold_9	AUGUSTUS	intron	17782210	17786182	1.0	-	.	ID=g19534.t1.intron9;Parent=g19534.t1
HiC_scaffold_9	AUGUSTUS	exon	17786183	17786290	.	-	.	ID=g19534.t1.exon10;Parent=g19534.t1
HiC_scaffold_9	AUGUSTUS	CDS	17786183	17786290	1.0	-	0	ID=g19534.t1.CDS10;Parent=g19534.t1
HiC_scaffold_9	AUGUSTUS	intron	17786291	17787906	1.0	-	.	ID=g19534.t1.intron10;Parent=g19534.t1
HiC_scaffold_9	AUGUSTUS	exon	17787907	17788128	.	-	.	ID=g19534.t1.exon11;Parent=g19534.t1
HiC_scaffold_9	AUGUSTUS	CDS	17787907	17788128	1.0	-	0	ID=g19534.t1.CDS11;Parent=g19534.t1
HiC_scaffold_9	AUGUSTUS	start_codon	17788126	17788128	.	-	0	ID=g19534.t1.start1;Parent=g19534.t1
HiC_scaffold_9	AUGUSTUS	start_codon	17804216	17804218	.	+	0	ID=g19535.t1.start1;Parent=g19535.t1
HiC_scaffold_9	AUGUSTUS	exon	17804216	17806117	.	+	.	ID=g19535.t1.exon1;Parent=g19535.t1
HiC_scaffold_9	AUGUSTUS	CDS	17804216	17806117	1.0	+	0	ID=g19535.t1.CDS1;Parent=g19535.t1
HiC_scaffold_9	AUGUSTUS	gene	17804216	17831120	.	+	.	ID=g19535
HiC_scaffold_9	AUGUSTUS	mRNA	17804216	17831120	1.0	+	.	ID=g19535.t1;Parent=g19535;em_target=9668.ENSMPUP00000000462;em_score=2184.0;em_evalue=0.0;em_tcov=.;em_OGs=COG0530@1|root,KOG1307@2759|Eukaryota,38CGX@33154|Opisthokonta,3B994@33208|Metazoa,3CRWG@33213|Bilateria,485DI@7711|Chordata,4912V@7742|Vertebrata,3JFBN@40674|Mammalia,3EJXX@33554|Carnivora;em_COG_cat=PT;em_desc=Solute carrier family 24 (sodium potassium calcium exchanger), member 1;em_max_annot_lvl=33208|Metazoa;em_Preferred_name=SLC24A1;em_KEGG_ko=ko:K13749,ko:K13750;em_KEGG_Pathway=ko04744,map04744;em_BRITE=ko00000,ko00001,ko02000;em_KEGG_TC=2.A.19.4.1,2.A.19.4.2;em_PFAMs=Na_Ca_ex;em_GOs=GO:0001654,GO:0003008,GO:0003674,GO:0005215,GO:0005216,GO:0005261,GO:0005262,GO:0005488,GO:0005509,GO:0005575,GO:0005623,GO:0005886,GO:0005887,GO:0006810,GO:0006811,GO:0006812,GO:0006813,GO:0006814,GO:0006816,GO:0006873,GO:0006874,GO:0006875,GO:0007275,GO:0007423,GO:0007600,GO:0007601,GO:0008150,GO:0008273,GO:0008324,GO:0009314,GO:0009416,GO:0009628,GO:0009642,GO:0009987,GO:0010646,GO:0010647,GO:0010648,GO:0015075,GO:0015077,GO:0015079,GO:0015081,GO:0015085,GO:0015267,GO:0015291,GO:0015297,GO:0015298,GO:0015318,GO:0015368,GO:0015491,GO:0015672,GO:0016020,GO:0016021,GO:0019725,GO:0019867,GO:0022803,GO:0022804,GO:0022821,GO:0022838,GO:0022857,GO:0022890,GO:0023051,GO:0023056,GO:0023057,GO:0030001,GO:0030003,GO:0030955,GO:0031224,GO:0031226,GO:0031402,GO:0031420,GO:0032501,GO:0032502,GO:0034220,GO:0035725,GO:0042592,GO:0043167,GO:0043169,GO:0044425,GO:0044459,GO:0044464,GO:0046872,GO:0046873,GO:0048167,GO:0048513,GO:0048518,GO:0048519,GO:0048522,GO:0048523,GO:0048731,GO:0048749,GO:0048856,GO:0048878,GO:0050789,GO:0050794,GO:0050801,GO:0050804,GO:0050805,GO:0050806,GO:0050877,GO:0050896,GO:0050953,GO:0051179,GO:0051234,GO:0055065,GO:0055074,GO:0055080,GO:0055082,GO:0055085,GO:0060291,GO:0060292,GO:0065007,GO:0065008,GO:0070588,GO:0070838,GO:0071804,GO:0071805,GO:0071944,GO:0072503,GO:0072507,GO:0072511,GO:0098655,GO:0098660,GO:0098662,GO:0098771,GO:0099177,GO:0099516
HiC_scaffold_9	AUGUSTUS	intron	17806118	17817039	1.0	+	.	ID=g19535.t1.intron1;Parent=g19535.t1
HiC_scaffold_9	AUGUSTUS	exon	17817040	17817090	.	+	.	ID=g19535.t1.exon2;Parent=g19535.t1
HiC_scaffold_9	AUGUSTUS	CDS	17817040	17817090	1.0	+	0	ID=g19535.t1.CDS2;Parent=g19535.t1
HiC_scaffold_9	AUGUSTUS	intron	17817091	17818399	1.0	+	.	ID=g19535.t1.intron2;Parent=g19535.t1
HiC_scaffold_9	AUGUSTUS	exon	17818400	17818520	.	+	.	ID=g19535.t1.exon3;Parent=g19535.t1
HiC_scaffold_9	AUGUSTUS	CDS	17818400	17818520	1.0	+	0	ID=g19535.t1.CDS3;Parent=g19535.t1
HiC_scaffold_9	AUGUSTUS	intron	17818521	17822258	1.0	+	.	ID=g19535.t1.intron3;Parent=g19535.t1
HiC_scaffold_9	AUGUSTUS	exon	17822259	17822345	.	+	.	ID=g19535.t1.exon4;Parent=g19535.t1
HiC_scaffold_9	AUGUSTUS	CDS	17822259	17822345	1.0	+	2	ID=g19535.t1.CDS4;Parent=g19535.t1
HiC_scaffold_9	AUGUSTUS	intron	17822346	17823428	1.0	+	.	ID=g19535.t1.intron4;Parent=g19535.t1
HiC_scaffold_9	AUGUSTUS	exon	17823429	17823520	.	+	.	ID=g19535.t1.exon5;Parent=g19535.t1
HiC_scaffold_9	AUGUSTUS	CDS	17823429	17823520	1.0	+	2	ID=g19535.t1.CDS5;Parent=g19535.t1
HiC_scaffold_9	AUGUSTUS	intron	17823521	17827309	1.0	+	.	ID=g19535.t1.intron5;Parent=g19535.t1
HiC_scaffold_9	AUGUSTUS	exon	17827310	17827463	.	+	.	ID=g19535.t1.exon6;Parent=g19535.t1
HiC_scaffold_9	AUGUSTUS	CDS	17827310	17827463	1.0	+	0	ID=g19535.t1.CDS6;Parent=g19535.t1
HiC_scaffold_9	AUGUSTUS	intron	17827464	17827508	1.0	+	.	ID=g19535.t1.intron6;Parent=g19535.t1
HiC_scaffold_9	AUGUSTUS	exon	17827509	17827909	.	+	.	ID=g19535.t1.exon7;Parent=g19535.t1
HiC_scaffold_9	AUGUSTUS	CDS	17827509	17827909	1.0	+	2	ID=g19535.t1.CDS7;Parent=g19535.t1
HiC_scaffold_9	AUGUSTUS	intron	17827910	17828658	1.0	+	.	ID=g19535.t1.intron7;Parent=g19535.t1
HiC_scaffold_9	AUGUSTUS	exon	17828659	17828748	.	+	.	ID=g19535.t1.exon8;Parent=g19535.t1
HiC_scaffold_9	AUGUSTUS	CDS	17828659	17828748	1.0	+	0	ID=g19535.t1.CDS8;Parent=g19535.t1
HiC_scaffold_9	AUGUSTUS	intron	17828749	17829599	1.0	+	.	ID=g19535.t1.intron8;Parent=g19535.t1
HiC_scaffold_9	AUGUSTUS	exon	17829600	17829766	.	+	.	ID=g19535.t1.exon9;Parent=g19535.t1
HiC_scaffold_9	AUGUSTUS	CDS	17829600	17829766	1.0	+	0	ID=g19535.t1.CDS9;Parent=g19535.t1
HiC_scaffold_9	AUGUSTUS	intron	17829767	17830870	1.0	+	.	ID=g19535.t1.intron9;Parent=g19535.t1
HiC_scaffold_9	AUGUSTUS	exon	17830871	17831120	.	+	.	ID=g19535.t1.exon10;Parent=g19535.t1
HiC_scaffold_9	AUGUSTUS	CDS	17830871	17831120	1.0	+	1	ID=g19535.t1.CDS10;Parent=g19535.t1
HiC_scaffold_9	AUGUSTUS	stop_codon	17831118	17831120	.	+	0	ID=g19535.t1.stop1;Parent=g19535.t1
HiC_scaffold_9	AUGUSTUS	stop_codon	17837994	17837996	.	-	0	ID=g19536.t1.stop1;Parent=g19536.t1
HiC_scaffold_9	AUGUSTUS	stop_codon	17837994	17837996	.	-	0	ID=g19536.t2.stop1;Parent=g19536.t2
HiC_scaffold_9	AUGUSTUS	stop_codon	17837994	17837996	.	-	0	ID=g19536.t3.stop1;Parent=g19536.t3
HiC_scaffold_9	AUGUSTUS	stop_codon	17837994	17837996	.	-	0	ID=g19536.t4.stop1;Parent=g19536.t4
HiC_scaffold_9	AUGUSTUS	exon	17837994	17838130	.	-	.	ID=g19536.t1.exon1;Parent=g19536.t1
HiC_scaffold_9	AUGUSTUS	exon	17837994	17838130	.	-	.	ID=g19536.t2.exon1;Parent=g19536.t2
HiC_scaffold_9	AUGUSTUS	exon	17837994	17838130	.	-	.	ID=g19536.t3.exon1;Parent=g19536.t3
HiC_scaffold_9	AUGUSTUS	exon	17837994	17838130	.	-	.	ID=g19536.t4.exon1;Parent=g19536.t4
HiC_scaffold_9	AUGUSTUS	CDS	17837994	17838130	1.0	-	2	ID=g19536.t1.CDS1;Parent=g19536.t1
HiC_scaffold_9	AUGUSTUS	CDS	17837994	17838130	1.0	-	2	ID=g19536.t2.CDS1;Parent=g19536.t2
HiC_scaffold_9	AUGUSTUS	CDS	17837994	17838130	1.0	-	2	ID=g19536.t3.CDS1;Parent=g19536.t3
HiC_scaffold_9	AUGUSTUS	CDS	17837994	17838130	1.0	-	2	ID=g19536.t4.CDS1;Parent=g19536.t4
HiC_scaffold_9	AUGUSTUS	gene	17837994	17877731	.	-	.	ID=g19536
HiC_scaffold_9	AUGUSTUS	mRNA	17837994	17877731	0.56	-	.	ID=g19536.t3;Parent=g19536;em_target=9707.XP_004409437.1;em_score=2786.1;em_evalue=0.0;em_tcov=.;em_OGs=KOG2127@1|root,KOG2127@2759|Eukaryota,38F94@33154|Opisthokonta,3BA52@33208|Metazoa,3CTGF@33213|Bilateria,488W5@7711|Chordata,490Z1@7742|Vertebrata,3JD69@40674|Mammalia,3EK6U@33554|Carnivora;em_COG_cat=T;em_desc=domain containing 4A;em_max_annot_lvl=33208|Metazoa;em_Preferred_name=DENND4A;em_KEGG_ko=ko:K20163;em_BRITE=ko00000,ko04131;em_PFAMs=DENN,PPR_3,dDENN,uDENN;em_GOs=GO:0002790,GO:0003674,GO:0003676,GO:0003677,GO:0005085,GO:0005088,GO:0005488,GO:0005515,GO:0005516,GO:0005575,GO:0005622,GO:0005623,GO:0005737,GO:0005768,GO:0005829,GO:0005886,GO:0005938,GO:0006355,GO:0006810,GO:0008104,GO:0008150,GO:0009306,GO:0009889,GO:0009966,GO:0009987,GO:0010468,GO:0010556,GO:0010646,GO:0012505,GO:0015031,GO:0015833,GO:0016020,GO:0016043,GO:0017016,GO:0017112,GO:0017137,GO:0019219,GO:0019222,GO:0019899,GO:0022607,GO:0023051,GO:0030198,GO:0031267,GO:0031323,GO:0031326,GO:0031410,GO:0031982,GO:0032483,GO:0032879,GO:0032880,GO:0032940,GO:0033036,GO:0042886,GO:0042996,GO:0042998,GO:0043062,GO:0043085,GO:0043087,GO:0043226,GO:0043227,GO:0043229,GO:0043547,GO:0044085,GO:0044093,GO:0044424,GO:0044444,GO:0044448,GO:0044464,GO:0045175,GO:0045177,GO:0045179,GO:0045184,GO:0046578,GO:0046903,GO:0048518,GO:0048522,GO:0048583,GO:0050789,GO:0050790,GO:0050794,GO:0051020,GO:0051049,GO:0051050,GO:0051056,GO:0051128,GO:0051171,GO:0051179,GO:0051222,GO:0051223,GO:0051234,GO:0051252,GO:0051336,GO:0051345,GO:0055037,GO:0060255,GO:0060341,GO:0060627,GO:0061864,GO:0061865,GO:0065007,GO:0065009,GO:0070201,GO:0070278,GO:0070831,GO:0071702,GO:0071705,GO:0071711,GO:0071840,GO:0071944,GO:0080090,GO:0090087,GO:0090630,GO:0097159,GO:0097574,GO:0097575,GO:0097708,GO:0098772,GO:0099568,GO:0099738,GO:0110010,GO:0110011,GO:1901363,GO:1902531,GO:1903053,GO:1903076,GO:1903078,GO:1903506,GO:1903827,GO:1903829,GO:1904375,GO:1904377,GO:1904951,GO:1905475,GO:1905477,GO:2000112,GO:2001141
HiC_scaffold_9	AUGUSTUS	mRNA	17837994	17877731	0.58	-	.	ID=g19536.t1;Parent=g19536;em_target=9707.XP_004409437.1;em_score=2764.5;em_evalue=0.0;em_tcov=.;em_OGs=KOG2127@1|root,KOG2127@2759|Eukaryota,38F94@33154|Opisthokonta,3BA52@33208|Metazoa,3CTGF@33213|Bilateria,488W5@7711|Chordata,490Z1@7742|Vertebrata,3JD69@40674|Mammalia,3EK6U@33554|Carnivora;em_COG_cat=T;em_desc=domain containing 4A;em_max_annot_lvl=33208|Metazoa;em_Preferred_name=DENND4A;em_KEGG_ko=ko:K20163;em_BRITE=ko00000,ko04131;em_PFAMs=DENN,PPR_3,dDENN,uDENN;em_GOs=GO:0002790,GO:0003674,GO:0003676,GO:0003677,GO:0005085,GO:0005088,GO:0005488,GO:0005515,GO:0005516,GO:0005575,GO:0005622,GO:0005623,GO:0005737,GO:0005768,GO:0005829,GO:0005886,GO:0005938,GO:0006355,GO:0006810,GO:0008104,GO:0008150,GO:0009306,GO:0009889,GO:0009966,GO:0009987,GO:0010468,GO:0010556,GO:0010646,GO:0012505,GO:0015031,GO:0015833,GO:0016020,GO:0016043,GO:0017016,GO:0017112,GO:0017137,GO:0019219,GO:0019222,GO:0019899,GO:0022607,GO:0023051,GO:0030198,GO:0031267,GO:0031323,GO:0031326,GO:0031410,GO:0031982,GO:0032483,GO:0032879,GO:0032880,GO:0032940,GO:0033036,GO:0042886,GO:0042996,GO:0042998,GO:0043062,GO:0043085,GO:0043087,GO:0043226,GO:0043227,GO:0043229,GO:0043547,GO:0044085,GO:0044093,GO:0044424,GO:0044444,GO:0044448,GO:0044464,GO:0045175,GO:0045177,GO:0045179,GO:0045184,GO:0046578,GO:0046903,GO:0048518,GO:0048522,GO:0048583,GO:0050789,GO:0050790,GO:0050794,GO:0051020,GO:0051049,GO:0051050,GO:0051056,GO:0051128,GO:0051171,GO:0051179,GO:0051222,GO:0051223,GO:0051234,GO:0051252,GO:0051336,GO:0051345,GO:0055037,GO:0060255,GO:0060341,GO:0060627,GO:0061864,GO:0061865,GO:0065007,GO:0065009,GO:0070201,GO:0070278,GO:0070831,GO:0071702,GO:0071705,GO:0071711,GO:0071840,GO:0071944,GO:0080090,GO:0090087,GO:0090630,GO:0097159,GO:0097574,GO:0097575,GO:0097708,GO:0098772,GO:0099568,GO:0099738,GO:0110010,GO:0110011,GO:1901363,GO:1902531,GO:1903053,GO:1903076,GO:1903078,GO:1903506,GO:1903827,GO:1903829,GO:1904375,GO:1904377,GO:1904951,GO:1905475,GO:1905477,GO:2000112,GO:2001141
HiC_scaffold_9	AUGUSTUS	mRNA	17837994	17877731	0.61	-	.	ID=g19536.t4;Parent=g19536;em_target=9668.ENSMPUP00000000386;em_score=2709.5;em_evalue=0.0;em_tcov=.;em_OGs=KOG2127@1|root,KOG2127@2759|Eukaryota,38F94@33154|Opisthokonta,3BA52@33208|Metazoa,3CTGF@33213|Bilateria,488W5@7711|Chordata,490Z1@7742|Vertebrata,3JD69@40674|Mammalia,3EK6U@33554|Carnivora;em_COG_cat=T;em_desc=domain containing 4A;em_max_annot_lvl=33208|Metazoa;em_Preferred_name=DENND4A;em_KEGG_ko=ko:K20163;em_BRITE=ko00000,ko04131;em_PFAMs=DENN,PPR_3,dDENN,uDENN;em_GOs=GO:0002790,GO:0003674,GO:0003676,GO:0003677,GO:0005085,GO:0005088,GO:0005488,GO:0005515,GO:0005516,GO:0005575,GO:0005622,GO:0005623,GO:0005737,GO:0005768,GO:0005829,GO:0005886,GO:0005938,GO:0006355,GO:0006810,GO:0008104,GO:0008150,GO:0009306,GO:0009889,GO:0009966,GO:0009987,GO:0010468,GO:0010556,GO:0010646,GO:0012505,GO:0015031,GO:0015833,GO:0016020,GO:0016043,GO:0017016,GO:0017112,GO:0017137,GO:0019219,GO:0019222,GO:0019899,GO:0022607,GO:0023051,GO:0030198,GO:0031267,GO:0031323,GO:0031326,GO:0031410,GO:0031982,GO:0032483,GO:0032879,GO:0032880,GO:0032940,GO:0033036,GO:0042886,GO:0042996,GO:0042998,GO:0043062,GO:0043085,GO:0043087,GO:0043226,GO:0043227,GO:0043229,GO:0043547,GO:0044085,GO:0044093,GO:0044424,GO:0044444,GO:0044448,GO:0044464,GO:0045175,GO:0045177,GO:0045179,GO:0045184,GO:0046578,GO:0046903,GO:0048518,GO:0048522,GO:0048583,GO:0050789,GO:0050790,GO:0050794,GO:0051020,GO:0051049,GO:0051050,GO:0051056,GO:0051128,GO:0051171,GO:0051179,GO:0051222,GO:0051223,GO:0051234,GO:0051252,GO:0051336,GO:0051345,GO:0055037,GO:0060255,GO:0060341,GO:0060627,GO:0061864,GO:0061865,GO:0065007,GO:0065009,GO:0070201,GO:0070278,GO:0070831,GO:0071702,GO:0071705,GO:0071711,GO:0071840,GO:0071944,GO:0080090,GO:0090087,GO:0090630,GO:0097159,GO:0097574,GO:0097575,GO:0097708,GO:0098772,GO:0099568,GO:0099738,GO:0110010,GO:0110011,GO:1901363,GO:1902531,GO:1903053,GO:1903076,GO:1903078,GO:1903506,GO:1903827,GO:1903829,GO:1904375,GO:1904377,GO:1904951,GO:1905475,GO:1905477,GO:2000112,GO:2001141
HiC_scaffold_9	AUGUSTUS	mRNA	17837994	17877731	0.69	-	.	ID=g19536.t2;Parent=g19536;em_target=9707.XP_004409437.1;em_score=2780.6;em_evalue=0.0;em_tcov=.;em_OGs=KOG2127@1|root,KOG2127@2759|Eukaryota,38F94@33154|Opisthokonta,3BA52@33208|Metazoa,3CTGF@33213|Bilateria,488W5@7711|Chordata,490Z1@7742|Vertebrata,3JD69@40674|Mammalia,3EK6U@33554|Carnivora;em_COG_cat=T;em_desc=domain containing 4A;em_max_annot_lvl=33208|Metazoa;em_Preferred_name=DENND4A;em_KEGG_ko=ko:K20163;em_BRITE=ko00000,ko04131;em_PFAMs=DENN,PPR_3,dDENN,uDENN;em_GOs=GO:0002790,GO:0003674,GO:0003676,GO:0003677,GO:0005085,GO:0005088,GO:0005488,GO:0005515,GO:0005516,GO:0005575,GO:0005622,GO:0005623,GO:0005737,GO:0005768,GO:0005829,GO:0005886,GO:0005938,GO:0006355,GO:0006810,GO:0008104,GO:0008150,GO:0009306,GO:0009889,GO:0009966,GO:0009987,GO:0010468,GO:0010556,GO:0010646,GO:0012505,GO:0015031,GO:0015833,GO:0016020,GO:0016043,GO:0017016,GO:0017112,GO:0017137,GO:0019219,GO:0019222,GO:0019899,GO:0022607,GO:0023051,GO:0030198,GO:0031267,GO:0031323,GO:0031326,GO:0031410,GO:0031982,GO:0032483,GO:0032879,GO:0032880,GO:0032940,GO:0033036,GO:0042886,GO:0042996,GO:0042998,GO:0043062,GO:0043085,GO:0043087,GO:0043226,GO:0043227,GO:0043229,GO:0043547,GO:0044085,GO:0044093,GO:0044424,GO:0044444,GO:0044448,GO:0044464,GO:0045175,GO:0045177,GO:0045179,GO:0045184,GO:0046578,GO:0046903,GO:0048518,GO:0048522,GO:0048583,GO:0050789,GO:0050790,GO:0050794,GO:0051020,GO:0051049,GO:0051050,GO:0051056,GO:0051128,GO:0051171,GO:0051179,GO:0051222,GO:0051223,GO:0051234,GO:0051252,GO:0051336,GO:0051345,GO:0055037,GO:0060255,GO:0060341,GO:0060627,GO:0061864,GO:0061865,GO:0065007,GO:0065009,GO:0070201,GO:0070278,GO:0070831,GO:0071702,GO:0071705,GO:0071711,GO:0071840,GO:0071944,GO:0080090,GO:0090087,GO:0090630,GO:0097159,GO:0097574,GO:0097575,GO:0097708,GO:0098772,GO:0099568,GO:0099738,GO:0110010,GO:0110011,GO:1901363,GO:1902531,GO:1903053,GO:1903076,GO:1903078,GO:1903506,GO:1903827,GO:1903829,GO:1904375,GO:1904377,GO:1904951,GO:1905475,GO:1905477,GO:2000112,GO:2001141
HiC_scaffold_9	AUGUSTUS	intron	17838131	17845243	1.0	-	.	ID=g19536.t1.intron1;Parent=g19536.t1
HiC_scaffold_9	AUGUSTUS	intron	17838131	17845243	1.0	-	.	ID=g19536.t2.intron1;Parent=g19536.t2
HiC_scaffold_9	AUGUSTUS	intron	17838131	17845243	1.0	-	.	ID=g19536.t3.intron1;Parent=g19536.t3
HiC_scaffold_9	AUGUSTUS	intron	17838131	17845243	1.0	-	.	ID=g19536.t4.intron1;Parent=g19536.t4
HiC_scaffold_9	AUGUSTUS	exon	17845244	17845308	.	-	.	ID=g19536.t1.exon2;Parent=g19536.t1
HiC_scaffold_9	AUGUSTUS	exon	17845244	17845308	.	-	.	ID=g19536.t2.exon2;Parent=g19536.t2
HiC_scaffold_9	AUGUSTUS	exon	17845244	17845308	.	-	.	ID=g19536.t3.exon2;Parent=g19536.t3
HiC_scaffold_9	AUGUSTUS	exon	17845244	17845308	.	-	.	ID=g19536.t4.exon2;Parent=g19536.t4
HiC_scaffold_9	AUGUSTUS	CDS	17845244	17845308	1.0	-	1	ID=g19536.t1.CDS2;Parent=g19536.t1
HiC_scaffold_9	AUGUSTUS	CDS	17845244	17845308	1.0	-	1	ID=g19536.t2.CDS2;Parent=g19536.t2
HiC_scaffold_9	AUGUSTUS	CDS	17845244	17845308	1.0	-	1	ID=g19536.t3.CDS2;Parent=g19536.t3
HiC_scaffold_9	AUGUSTUS	CDS	17845244	17845308	1.0	-	1	ID=g19536.t4.CDS2;Parent=g19536.t4
HiC_scaffold_9	AUGUSTUS	intron	17845309	17845470	1.0	-	.	ID=g19536.t1.intron2;Parent=g19536.t1
HiC_scaffold_9	AUGUSTUS	intron	17845309	17845470	1.0	-	.	ID=g19536.t2.intron2;Parent=g19536.t2
HiC_scaffold_9	AUGUSTUS	intron	17845309	17845470	1.0	-	.	ID=g19536.t3.intron2;Parent=g19536.t3
HiC_scaffold_9	AUGUSTUS	intron	17845309	17845470	1.0	-	.	ID=g19536.t4.intron2;Parent=g19536.t4
HiC_scaffold_9	AUGUSTUS	exon	17845471	17845633	.	-	.	ID=g19536.t1.exon3;Parent=g19536.t1
HiC_scaffold_9	AUGUSTUS	exon	17845471	17845633	.	-	.	ID=g19536.t2.exon3;Parent=g19536.t2
HiC_scaffold_9	AUGUSTUS	exon	17845471	17845633	.	-	.	ID=g19536.t3.exon3;Parent=g19536.t3
HiC_scaffold_9	AUGUSTUS	exon	17845471	17845633	.	-	.	ID=g19536.t4.exon3;Parent=g19536.t4
HiC_scaffold_9	AUGUSTUS	CDS	17845471	17845633	1.0	-	2	ID=g19536.t1.CDS3;Parent=g19536.t1
HiC_scaffold_9	AUGUSTUS	CDS	17845471	17845633	1.0	-	2	ID=g19536.t2.CDS3;Parent=g19536.t2
HiC_scaffold_9	AUGUSTUS	CDS	17845471	17845633	1.0	-	2	ID=g19536.t3.CDS3;Parent=g19536.t3
HiC_scaffold_9	AUGUSTUS	CDS	17845471	17845633	1.0	-	2	ID=g19536.t4.CDS3;Parent=g19536.t4
HiC_scaffold_9	AUGUSTUS	intron	17845634	17846111	1.0	-	.	ID=g19536.t1.intron3;Parent=g19536.t1
HiC_scaffold_9	AUGUSTUS	intron	17845634	17846261	1.0	-	.	ID=g19536.t2.intron3;Parent=g19536.t2
HiC_scaffold_9	AUGUSTUS	intron	17845634	17846261	1.0	-	.	ID=g19536.t3.intron3;Parent=g19536.t3
HiC_scaffold_9	AUGUSTUS	intron	17845634	17846261	1.0	-	.	ID=g19536.t4.intron3;Parent=g19536.t4
HiC_scaffold_9	AUGUSTUS	exon	17846112	17846138	.	-	.	ID=g19536.t1.exon4;Parent=g19536.t1
HiC_scaffold_9	AUGUSTUS	CDS	17846112	17846138	1.0	-	2	ID=g19536.t1.CDS4;Parent=g19536.t1
HiC_scaffold_9	AUGUSTUS	intron	17846139	17846261	1.0	-	.	ID=g19536.t1.intron4;Parent=g19536.t1
HiC_scaffold_9	AUGUSTUS	exon	17846262	17846379	.	-	.	ID=g19536.t1.exon5;Parent=g19536.t1
HiC_scaffold_9	AUGUSTUS	exon	17846262	17846379	.	-	.	ID=g19536.t2.exon4;Parent=g19536.t2
HiC_scaffold_9	AUGUSTUS	exon	17846262	17846379	.	-	.	ID=g19536.t3.exon4;Parent=g19536.t3
HiC_scaffold_9	AUGUSTUS	exon	17846262	17846379	.	-	.	ID=g19536.t4.exon4;Parent=g19536.t4
HiC_scaffold_9	AUGUSTUS	CDS	17846262	17846379	1.0	-	0	ID=g19536.t1.CDS5;Parent=g19536.t1
HiC_scaffold_9	AUGUSTUS	CDS	17846262	17846379	1.0	-	0	ID=g19536.t2.CDS4;Parent=g19536.t2
HiC_scaffold_9	AUGUSTUS	CDS	17846262	17846379	1.0	-	0	ID=g19536.t3.CDS4;Parent=g19536.t3
HiC_scaffold_9	AUGUSTUS	CDS	17846262	17846379	1.0	-	0	ID=g19536.t4.CDS4;Parent=g19536.t4
HiC_scaffold_9	AUGUSTUS	intron	17846380	17847723	1.0	-	.	ID=g19536.t1.intron5;Parent=g19536.t1
HiC_scaffold_9	AUGUSTUS	intron	17846380	17847723	1.0	-	.	ID=g19536.t2.intron4;Parent=g19536.t2
HiC_scaffold_9	AUGUSTUS	intron	17846380	17847723	1.0	-	.	ID=g19536.t3.intron4;Parent=g19536.t3
HiC_scaffold_9	AUGUSTUS	intron	17846380	17847723	1.0	-	.	ID=g19536.t4.intron4;Parent=g19536.t4
HiC_scaffold_9	AUGUSTUS	exon	17847724	17847978	.	-	.	ID=g19536.t1.exon6;Parent=g19536.t1
HiC_scaffold_9	AUGUSTUS	exon	17847724	17847978	.	-	.	ID=g19536.t2.exon5;Parent=g19536.t2
HiC_scaffold_9	AUGUSTUS	exon	17847724	17847978	.	-	.	ID=g19536.t3.exon5;Parent=g19536.t3
HiC_scaffold_9	AUGUSTUS	exon	17847724	17847978	.	-	.	ID=g19536.t4.exon5;Parent=g19536.t4
HiC_scaffold_9	AUGUSTUS	CDS	17847724	17847978	1.0	-	0	ID=g19536.t1.CDS6;Parent=g19536.t1
HiC_scaffold_9	AUGUSTUS	CDS	17847724	17847978	1.0	-	0	ID=g19536.t2.CDS5;Parent=g19536.t2
HiC_scaffold_9	AUGUSTUS	CDS	17847724	17847978	1.0	-	0	ID=g19536.t3.CDS5;Parent=g19536.t3
HiC_scaffold_9	AUGUSTUS	CDS	17847724	17847978	1.0	-	0	ID=g19536.t4.CDS5;Parent=g19536.t4
HiC_scaffold_9	AUGUSTUS	intron	17847979	17848217	1.0	-	.	ID=g19536.t1.intron6;Parent=g19536.t1
HiC_scaffold_9	AUGUSTUS	intron	17847979	17848217	1.0	-	.	ID=g19536.t2.intron5;Parent=g19536.t2
HiC_scaffold_9	AUGUSTUS	intron	17847979	17848217	1.0	-	.	ID=g19536.t3.intron5;Parent=g19536.t3
HiC_scaffold_9	AUGUSTUS	intron	17847979	17848217	1.0	-	.	ID=g19536.t4.intron5;Parent=g19536.t4
HiC_scaffold_9	AUGUSTUS	exon	17848218	17848416	.	-	.	ID=g19536.t1.exon7;Parent=g19536.t1
HiC_scaffold_9	AUGUSTUS	exon	17848218	17848416	.	-	.	ID=g19536.t2.exon6;Parent=g19536.t2
HiC_scaffold_9	AUGUSTUS	exon	17848218	17848416	.	-	.	ID=g19536.t3.exon6;Parent=g19536.t3
HiC_scaffold_9	AUGUSTUS	exon	17848218	17848416	.	-	.	ID=g19536.t4.exon6;Parent=g19536.t4
HiC_scaffold_9	AUGUSTUS	CDS	17848218	17848416	1.0	-	1	ID=g19536.t1.CDS7;Parent=g19536.t1
HiC_scaffold_9	AUGUSTUS	CDS	17848218	17848416	1.0	-	1	ID=g19536.t2.CDS6;Parent=g19536.t2
HiC_scaffold_9	AUGUSTUS	CDS	17848218	17848416	1.0	-	1	ID=g19536.t3.CDS6;Parent=g19536.t3
HiC_scaffold_9	AUGUSTUS	CDS	17848218	17848416	1.0	-	1	ID=g19536.t4.CDS6;Parent=g19536.t4
HiC_scaffold_9	AUGUSTUS	intron	17848417	17849941	1.0	-	.	ID=g19536.t1.intron7;Parent=g19536.t1
HiC_scaffold_9	AUGUSTUS	intron	17848417	17849941	1.0	-	.	ID=g19536.t2.intron6;Parent=g19536.t2
HiC_scaffold_9	AUGUSTUS	intron	17848417	17849941	1.0	-	.	ID=g19536.t3.intron6;Parent=g19536.t3
HiC_scaffold_9	AUGUSTUS	intron	17848417	17849941	1.0	-	.	ID=g19536.t4.intron6;Parent=g19536.t4
HiC_scaffold_9	AUGUSTUS	exon	17849942	17850088	.	-	.	ID=g19536.t1.exon8;Parent=g19536.t1
HiC_scaffold_9	AUGUSTUS	exon	17849942	17850088	.	-	.	ID=g19536.t2.exon7;Parent=g19536.t2
HiC_scaffold_9	AUGUSTUS	exon	17849942	17850088	.	-	.	ID=g19536.t3.exon7;Parent=g19536.t3
HiC_scaffold_9	AUGUSTUS	exon	17849942	17850088	.	-	.	ID=g19536.t4.exon7;Parent=g19536.t4
HiC_scaffold_9	AUGUSTUS	CDS	17849942	17850088	1.0	-	1	ID=g19536.t1.CDS8;Parent=g19536.t1
HiC_scaffold_9	AUGUSTUS	CDS	17849942	17850088	1.0	-	1	ID=g19536.t2.CDS7;Parent=g19536.t2
HiC_scaffold_9	AUGUSTUS	CDS	17849942	17850088	1.0	-	1	ID=g19536.t3.CDS7;Parent=g19536.t3
HiC_scaffold_9	AUGUSTUS	CDS	17849942	17850088	1.0	-	1	ID=g19536.t4.CDS7;Parent=g19536.t4
HiC_scaffold_9	AUGUSTUS	intron	17850089	17850182	1.0	-	.	ID=g19536.t1.intron8;Parent=g19536.t1
HiC_scaffold_9	AUGUSTUS	intron	17850089	17850182	1.0	-	.	ID=g19536.t2.intron7;Parent=g19536.t2
HiC_scaffold_9	AUGUSTUS	intron	17850089	17850182	1.0	-	.	ID=g19536.t3.intron7;Parent=g19536.t3
HiC_scaffold_9	AUGUSTUS	intron	17850089	17850182	1.0	-	.	ID=g19536.t4.intron7;Parent=g19536.t4
HiC_scaffold_9	AUGUSTUS	exon	17850183	17850358	.	-	.	ID=g19536.t1.exon9;Parent=g19536.t1
HiC_scaffold_9	AUGUSTUS	exon	17850183	17850358	.	-	.	ID=g19536.t2.exon8;Parent=g19536.t2
HiC_scaffold_9	AUGUSTUS	exon	17850183	17850358	.	-	.	ID=g19536.t3.exon8;Parent=g19536.t3
HiC_scaffold_9	AUGUSTUS	exon	17850183	17850358	.	-	.	ID=g19536.t4.exon8;Parent=g19536.t4
HiC_scaffold_9	AUGUSTUS	CDS	17850183	17850358	1.0	-	0	ID=g19536.t1.CDS9;Parent=g19536.t1
HiC_scaffold_9	AUGUSTUS	CDS	17850183	17850358	1.0	-	0	ID=g19536.t2.CDS8;Parent=g19536.t2
HiC_scaffold_9	AUGUSTUS	CDS	17850183	17850358	1.0	-	0	ID=g19536.t3.CDS8;Parent=g19536.t3
HiC_scaffold_9	AUGUSTUS	CDS	17850183	17850358	1.0	-	0	ID=g19536.t4.CDS8;Parent=g19536.t4
HiC_scaffold_9	AUGUSTUS	intron	17850359	17851863	1.0	-	.	ID=g19536.t1.intron9;Parent=g19536.t1
HiC_scaffold_9	AUGUSTUS	intron	17850359	17851863	1.0	-	.	ID=g19536.t2.intron8;Parent=g19536.t2
HiC_scaffold_9	AUGUSTUS	intron	17850359	17851863	1.0	-	.	ID=g19536.t3.intron8;Parent=g19536.t3
HiC_scaffold_9	AUGUSTUS	intron	17850359	17851863	1.0	-	.	ID=g19536.t4.intron8;Parent=g19536.t4
HiC_scaffold_9	AUGUSTUS	exon	17851864	17851958	.	-	.	ID=g19536.t1.exon10;Parent=g19536.t1
HiC_scaffold_9	AUGUSTUS	exon	17851864	17851958	.	-	.	ID=g19536.t2.exon9;Parent=g19536.t2
HiC_scaffold_9	AUGUSTUS	exon	17851864	17851958	.	-	.	ID=g19536.t3.exon9;Parent=g19536.t3
HiC_scaffold_9	AUGUSTUS	exon	17851864	17851958	.	-	.	ID=g19536.t4.exon9;Parent=g19536.t4
HiC_scaffold_9	AUGUSTUS	CDS	17851864	17851958	1.0	-	2	ID=g19536.t1.CDS10;Parent=g19536.t1
HiC_scaffold_9	AUGUSTUS	CDS	17851864	17851958	1.0	-	2	ID=g19536.t2.CDS9;Parent=g19536.t2
HiC_scaffold_9	AUGUSTUS	CDS	17851864	17851958	1.0	-	2	ID=g19536.t3.CDS9;Parent=g19536.t3
HiC_scaffold_9	AUGUSTUS	CDS	17851864	17851958	1.0	-	2	ID=g19536.t4.CDS9;Parent=g19536.t4
HiC_scaffold_9	AUGUSTUS	intron	17851959	17857143	1.0	-	.	ID=g19536.t1.intron10;Parent=g19536.t1
HiC_scaffold_9	AUGUSTUS	intron	17851959	17857143	1.0	-	.	ID=g19536.t2.intron9;Parent=g19536.t2
HiC_scaffold_9	AUGUSTUS	intron	17851959	17857143	1.0	-	.	ID=g19536.t3.intron9;Parent=g19536.t3
HiC_scaffold_9	AUGUSTUS	intron	17851959	17857143	1.0	-	.	ID=g19536.t4.intron9;Parent=g19536.t4
HiC_scaffold_9	AUGUSTUS	exon	17857144	17857333	.	-	.	ID=g19536.t1.exon11;Parent=g19536.t1
HiC_scaffold_9	AUGUSTUS	exon	17857144	17857333	.	-	.	ID=g19536.t2.exon10;Parent=g19536.t2
HiC_scaffold_9	AUGUSTUS	exon	17857144	17857333	.	-	.	ID=g19536.t3.exon10;Parent=g19536.t3
HiC_scaffold_9	AUGUSTUS	exon	17857144	17857333	.	-	.	ID=g19536.t4.exon10;Parent=g19536.t4
HiC_scaffold_9	AUGUSTUS	CDS	17857144	17857333	1.0	-	0	ID=g19536.t1.CDS11;Parent=g19536.t1
HiC_scaffold_9	AUGUSTUS	CDS	17857144	17857333	1.0	-	0	ID=g19536.t2.CDS10;Parent=g19536.t2
HiC_scaffold_9	AUGUSTUS	CDS	17857144	17857333	1.0	-	0	ID=g19536.t3.CDS10;Parent=g19536.t3
HiC_scaffold_9	AUGUSTUS	CDS	17857144	17857333	1.0	-	0	ID=g19536.t4.CDS10;Parent=g19536.t4
HiC_scaffold_9	AUGUSTUS	intron	17857334	17862407	1.0	-	.	ID=g19536.t1.intron11;Parent=g19536.t1
HiC_scaffold_9	AUGUSTUS	intron	17857334	17862407	1.0	-	.	ID=g19536.t2.intron10;Parent=g19536.t2
HiC_scaffold_9	AUGUSTUS	intron	17857334	17862407	1.0	-	.	ID=g19536.t3.intron10;Parent=g19536.t3
HiC_scaffold_9	AUGUSTUS	intron	17857334	17862407	1.0	-	.	ID=g19536.t4.intron10;Parent=g19536.t4
HiC_scaffold_9	AUGUSTUS	exon	17862408	17863507	.	-	.	ID=g19536.t1.exon12;Parent=g19536.t1
HiC_scaffold_9	AUGUSTUS	exon	17862408	17863507	.	-	.	ID=g19536.t2.exon11;Parent=g19536.t2
HiC_scaffold_9	AUGUSTUS	exon	17862408	17863507	.	-	.	ID=g19536.t3.exon11;Parent=g19536.t3
HiC_scaffold_9	AUGUSTUS	exon	17862408	17863507	.	-	.	ID=g19536.t4.exon11;Parent=g19536.t4
HiC_scaffold_9	AUGUSTUS	CDS	17862408	17863507	0.99	-	2	ID=g19536.t3.CDS11;Parent=g19536.t3
HiC_scaffold_9	AUGUSTUS	CDS	17862408	17863507	0.99	-	2	ID=g19536.t4.CDS11;Parent=g19536.t4
HiC_scaffold_9	AUGUSTUS	CDS	17862408	17863507	1.0	-	2	ID=g19536.t1.CDS12;Parent=g19536.t1
HiC_scaffold_9	AUGUSTUS	CDS	17862408	17863507	1.0	-	2	ID=g19536.t2.CDS11;Parent=g19536.t2
HiC_scaffold_9	AUGUSTUS	intron	17863508	17868805	1.0	-	.	ID=g19536.t1.intron12;Parent=g19536.t1
HiC_scaffold_9	AUGUSTUS	intron	17863508	17868805	1.0	-	.	ID=g19536.t2.intron11;Parent=g19536.t2
HiC_scaffold_9	AUGUSTUS	intron	17863508	17868805	1.0	-	.	ID=g19536.t3.intron11;Parent=g19536.t3
HiC_scaffold_9	AUGUSTUS	intron	17863508	17868805	1.0	-	.	ID=g19536.t4.intron11;Parent=g19536.t4
HiC_scaffold_9	AUGUSTUS	exon	17868806	17868937	.	-	.	ID=g19536.t1.exon13;Parent=g19536.t1
HiC_scaffold_9	AUGUSTUS	exon	17868806	17868937	.	-	.	ID=g19536.t2.exon12;Parent=g19536.t2
HiC_scaffold_9	AUGUSTUS	exon	17868806	17868937	.	-	.	ID=g19536.t3.exon12;Parent=g19536.t3
HiC_scaffold_9	AUGUSTUS	exon	17868806	17868937	.	-	.	ID=g19536.t4.exon12;Parent=g19536.t4
HiC_scaffold_9	AUGUSTUS	CDS	17868806	17868937	1.0	-	2	ID=g19536.t1.CDS13;Parent=g19536.t1
HiC_scaffold_9	AUGUSTUS	CDS	17868806	17868937	1.0	-	2	ID=g19536.t2.CDS12;Parent=g19536.t2
HiC_scaffold_9	AUGUSTUS	CDS	17868806	17868937	1.0	-	2	ID=g19536.t3.CDS12;Parent=g19536.t3
HiC_scaffold_9	AUGUSTUS	CDS	17868806	17868937	1.0	-	2	ID=g19536.t4.CDS12;Parent=g19536.t4
HiC_scaffold_9	AUGUSTUS	intron	17868938	17869668	1.0	-	.	ID=g19536.t1.intron13;Parent=g19536.t1
HiC_scaffold_9	AUGUSTUS	intron	17868938	17869668	1.0	-	.	ID=g19536.t2.intron12;Parent=g19536.t2
HiC_scaffold_9	AUGUSTUS	intron	17868938	17869668	1.0	-	.	ID=g19536.t3.intron12;Parent=g19536.t3
HiC_scaffold_9	AUGUSTUS	intron	17868938	17869668	1.0	-	.	ID=g19536.t4.intron12;Parent=g19536.t4
HiC_scaffold_9	AUGUSTUS	exon	17869669	17869785	.	-	.	ID=g19536.t1.exon14;Parent=g19536.t1
HiC_scaffold_9	AUGUSTUS	exon	17869669	17869785	.	-	.	ID=g19536.t2.exon13;Parent=g19536.t2
HiC_scaffold_9	AUGUSTUS	exon	17869669	17869785	.	-	.	ID=g19536.t3.exon13;Parent=g19536.t3
HiC_scaffold_9	AUGUSTUS	exon	17869669	17869785	.	-	.	ID=g19536.t4.exon13;Parent=g19536.t4
HiC_scaffold_9	AUGUSTUS	CDS	17869669	17869785	1.0	-	2	ID=g19536.t1.CDS14;Parent=g19536.t1
HiC_scaffold_9	AUGUSTUS	CDS	17869669	17869785	1.0	-	2	ID=g19536.t2.CDS13;Parent=g19536.t2
HiC_scaffold_9	AUGUSTUS	CDS	17869669	17869785	1.0	-	2	ID=g19536.t3.CDS13;Parent=g19536.t3
HiC_scaffold_9	AUGUSTUS	CDS	17869669	17869785	1.0	-	2	ID=g19536.t4.CDS13;Parent=g19536.t4
HiC_scaffold_9	AUGUSTUS	intron	17869786	17872354	1.0	-	.	ID=g19536.t1.intron14;Parent=g19536.t1
HiC_scaffold_9	AUGUSTUS	intron	17869786	17872354	1.0	-	.	ID=g19536.t2.intron13;Parent=g19536.t2
HiC_scaffold_9	AUGUSTUS	intron	17869786	17872354	1.0	-	.	ID=g19536.t3.intron13;Parent=g19536.t3
HiC_scaffold_9	AUGUSTUS	intron	17869786	17872883	1.0	-	.	ID=g19536.t4.intron13;Parent=g19536.t4
HiC_scaffold_9	AUGUSTUS	exon	17872355	17872483	.	-	.	ID=g19536.t3.exon14;Parent=g19536.t3
HiC_scaffold_9	AUGUSTUS	CDS	17872355	17872483	1.0	-	2	ID=g19536.t3.CDS14;Parent=g19536.t3
HiC_scaffold_9	AUGUSTUS	exon	17872355	17872486	.	-	.	ID=g19536.t1.exon15;Parent=g19536.t1
HiC_scaffold_9	AUGUSTUS	exon	17872355	17872486	.	-	.	ID=g19536.t2.exon14;Parent=g19536.t2
HiC_scaffold_9	AUGUSTUS	CDS	17872355	17872486	1.0	-	2	ID=g19536.t1.CDS15;Parent=g19536.t1
HiC_scaffold_9	AUGUSTUS	CDS	17872355	17872486	1.0	-	2	ID=g19536.t2.CDS14;Parent=g19536.t2
HiC_scaffold_9	AUGUSTUS	intron	17872484	17872883	1.0	-	.	ID=g19536.t3.intron14;Parent=g19536.t3
HiC_scaffold_9	AUGUSTUS	intron	17872487	17872883	1.0	-	.	ID=g19536.t1.intron15;Parent=g19536.t1
HiC_scaffold_9	AUGUSTUS	intron	17872487	17872883	1.0	-	.	ID=g19536.t2.intron14;Parent=g19536.t2
HiC_scaffold_9	AUGUSTUS	exon	17872884	17873025	.	-	.	ID=g19536.t1.exon16;Parent=g19536.t1
HiC_scaffold_9	AUGUSTUS	exon	17872884	17873025	.	-	.	ID=g19536.t2.exon15;Parent=g19536.t2
HiC_scaffold_9	AUGUSTUS	exon	17872884	17873025	.	-	.	ID=g19536.t3.exon15;Parent=g19536.t3
HiC_scaffold_9	AUGUSTUS	exon	17872884	17873025	.	-	.	ID=g19536.t4.exon14;Parent=g19536.t4
HiC_scaffold_9	AUGUSTUS	CDS	17872884	17873025	1.0	-	0	ID=g19536.t1.CDS16;Parent=g19536.t1
HiC_scaffold_9	AUGUSTUS	CDS	17872884	17873025	1.0	-	0	ID=g19536.t2.CDS15;Parent=g19536.t2
HiC_scaffold_9	AUGUSTUS	CDS	17872884	17873025	1.0	-	0	ID=g19536.t3.CDS15;Parent=g19536.t3
HiC_scaffold_9	AUGUSTUS	CDS	17872884	17873025	1.0	-	0	ID=g19536.t4.CDS14;Parent=g19536.t4
HiC_scaffold_9	AUGUSTUS	intron	17873026	17873281	1.0	-	.	ID=g19536.t1.intron16;Parent=g19536.t1
HiC_scaffold_9	AUGUSTUS	intron	17873026	17873281	1.0	-	.	ID=g19536.t2.intron15;Parent=g19536.t2
HiC_scaffold_9	AUGUSTUS	intron	17873026	17873281	1.0	-	.	ID=g19536.t3.intron15;Parent=g19536.t3
HiC_scaffold_9	AUGUSTUS	intron	17873026	17873281	1.0	-	.	ID=g19536.t4.intron14;Parent=g19536.t4
HiC_scaffold_9	AUGUSTUS	exon	17873282	17873410	.	-	.	ID=g19536.t1.exon17;Parent=g19536.t1
HiC_scaffold_9	AUGUSTUS	exon	17873282	17873410	.	-	.	ID=g19536.t2.exon16;Parent=g19536.t2
HiC_scaffold_9	AUGUSTUS	exon	17873282	17873410	.	-	.	ID=g19536.t3.exon16;Parent=g19536.t3
HiC_scaffold_9	AUGUSTUS	exon	17873282	17873410	.	-	.	ID=g19536.t4.exon15;Parent=g19536.t4
HiC_scaffold_9	AUGUSTUS	CDS	17873282	17873410	1.0	-	0	ID=g19536.t1.CDS17;Parent=g19536.t1
HiC_scaffold_9	AUGUSTUS	CDS	17873282	17873410	1.0	-	0	ID=g19536.t2.CDS16;Parent=g19536.t2
HiC_scaffold_9	AUGUSTUS	CDS	17873282	17873410	1.0	-	0	ID=g19536.t3.CDS16;Parent=g19536.t3
HiC_scaffold_9	AUGUSTUS	CDS	17873282	17873410	1.0	-	0	ID=g19536.t4.CDS15;Parent=g19536.t4
HiC_scaffold_9	AUGUSTUS	intron	17873411	17873502	1.0	-	.	ID=g19536.t1.intron17;Parent=g19536.t1
HiC_scaffold_9	AUGUSTUS	intron	17873411	17873502	1.0	-	.	ID=g19536.t2.intron16;Parent=g19536.t2
HiC_scaffold_9	AUGUSTUS	intron	17873411	17873502	1.0	-	.	ID=g19536.t3.intron16;Parent=g19536.t3
HiC_scaffold_9	AUGUSTUS	intron	17873411	17873502	1.0	-	.	ID=g19536.t4.intron15;Parent=g19536.t4
HiC_scaffold_9	AUGUSTUS	exon	17873503	17873709	.	-	.	ID=g19536.t1.exon18;Parent=g19536.t1
HiC_scaffold_9	AUGUSTUS	exon	17873503	17873709	.	-	.	ID=g19536.t2.exon17;Parent=g19536.t2
HiC_scaffold_9	AUGUSTUS	exon	17873503	17873709	.	-	.	ID=g19536.t3.exon17;Parent=g19536.t3
HiC_scaffold_9	AUGUSTUS	exon	17873503	17873709	.	-	.	ID=g19536.t4.exon16;Parent=g19536.t4
HiC_scaffold_9	AUGUSTUS	CDS	17873503	17873709	1.0	-	0	ID=g19536.t1.CDS18;Parent=g19536.t1
HiC_scaffold_9	AUGUSTUS	CDS	17873503	17873709	1.0	-	0	ID=g19536.t2.CDS17;Parent=g19536.t2
HiC_scaffold_9	AUGUSTUS	CDS	17873503	17873709	1.0	-	0	ID=g19536.t3.CDS17;Parent=g19536.t3
HiC_scaffold_9	AUGUSTUS	CDS	17873503	17873709	1.0	-	0	ID=g19536.t4.CDS16;Parent=g19536.t4
HiC_scaffold_9	AUGUSTUS	intron	17873710	17874074	1.0	-	.	ID=g19536.t1.intron18;Parent=g19536.t1
HiC_scaffold_9	AUGUSTUS	intron	17873710	17874074	1.0	-	.	ID=g19536.t2.intron17;Parent=g19536.t2
HiC_scaffold_9	AUGUSTUS	intron	17873710	17874074	1.0	-	.	ID=g19536.t3.intron17;Parent=g19536.t3
HiC_scaffold_9	AUGUSTUS	intron	17873710	17874074	1.0	-	.	ID=g19536.t4.intron16;Parent=g19536.t4
HiC_scaffold_9	AUGUSTUS	exon	17874075	17874210	.	-	.	ID=g19536.t1.exon19;Parent=g19536.t1
HiC_scaffold_9	AUGUSTUS	exon	17874075	17874210	.	-	.	ID=g19536.t2.exon18;Parent=g19536.t2
HiC_scaffold_9	AUGUSTUS	exon	17874075	17874210	.	-	.	ID=g19536.t3.exon18;Parent=g19536.t3
HiC_scaffold_9	AUGUSTUS	exon	17874075	17874210	.	-	.	ID=g19536.t4.exon17;Parent=g19536.t4
HiC_scaffold_9	AUGUSTUS	CDS	17874075	17874210	1.0	-	1	ID=g19536.t1.CDS19;Parent=g19536.t1
HiC_scaffold_9	AUGUSTUS	CDS	17874075	17874210	1.0	-	1	ID=g19536.t2.CDS18;Parent=g19536.t2
HiC_scaffold_9	AUGUSTUS	CDS	17874075	17874210	1.0	-	1	ID=g19536.t3.CDS18;Parent=g19536.t3
HiC_scaffold_9	AUGUSTUS	CDS	17874075	17874210	1.0	-	1	ID=g19536.t4.CDS17;Parent=g19536.t4
HiC_scaffold_9	AUGUSTUS	intron	17874211	17877621	1.0	-	.	ID=g19536.t1.intron19;Parent=g19536.t1
HiC_scaffold_9	AUGUSTUS	intron	17874211	17877621	1.0	-	.	ID=g19536.t2.intron18;Parent=g19536.t2
HiC_scaffold_9	AUGUSTUS	intron	17874211	17877621	1.0	-	.	ID=g19536.t3.intron18;Parent=g19536.t3
HiC_scaffold_9	AUGUSTUS	intron	17874211	17877621	1.0	-	.	ID=g19536.t4.intron17;Parent=g19536.t4
HiC_scaffold_9	AUGUSTUS	exon	17877622	17877731	.	-	.	ID=g19536.t1.exon20;Parent=g19536.t1
HiC_scaffold_9	AUGUSTUS	exon	17877622	17877731	.	-	.	ID=g19536.t2.exon19;Parent=g19536.t2
HiC_scaffold_9	AUGUSTUS	exon	17877622	17877731	.	-	.	ID=g19536.t3.exon19;Parent=g19536.t3
HiC_scaffold_9	AUGUSTUS	exon	17877622	17877731	.	-	.	ID=g19536.t4.exon18;Parent=g19536.t4
HiC_scaffold_9	AUGUSTUS	CDS	17877622	17877731	0.57	-	0	ID=g19536.t3.CDS19;Parent=g19536.t3
HiC_scaffold_9	AUGUSTUS	CDS	17877622	17877731	0.58	-	0	ID=g19536.t1.CDS20;Parent=g19536.t1
HiC_scaffold_9	AUGUSTUS	CDS	17877622	17877731	0.61	-	0	ID=g19536.t4.CDS18;Parent=g19536.t4
HiC_scaffold_9	AUGUSTUS	CDS	17877622	17877731	0.69	-	0	ID=g19536.t2.CDS19;Parent=g19536.t2
HiC_scaffold_9	AUGUSTUS	start_codon	17877729	17877731	.	-	0	ID=g19536.t1.start1;Parent=g19536.t1
HiC_scaffold_9	AUGUSTUS	start_codon	17877729	17877731	.	-	0	ID=g19536.t2.start1;Parent=g19536.t2
HiC_scaffold_9	AUGUSTUS	start_codon	17877729	17877731	.	-	0	ID=g19536.t3.start1;Parent=g19536.t3
HiC_scaffold_9	AUGUSTUS	start_codon	17877729	17877731	.	-	0	ID=g19536.t4.start1;Parent=g19536.t4
HiC_scaffold_9	AUGUSTUS	stop_codon	17879702	17879704	.	-	0	ID=g19537.t1.stop1;Parent=g19537.t1
HiC_scaffold_9	AUGUSTUS	exon	17879702	17879881	.	-	.	ID=g19537.t1.exon1;Parent=g19537.t1
HiC_scaffold_9	AUGUSTUS	CDS	17879702	17879881	0.99	-	0	ID=g19537.t1.CDS1;Parent=g19537.t1
HiC_scaffold_9	AUGUSTUS	gene	17879702	17905772	.	-	.	ID=g19537
HiC_scaffold_9	AUGUSTUS	mRNA	17879702	17905772	0.99	-	.	ID=g19537.t1;Parent=g19537;em_target=29073.XP_008706790.1;em_score=1145.5;em_evalue=0.0;em_tcov=.;em_OGs=KOG2127@1|root,KOG2127@2759|Eukaryota,38F94@33154|Opisthokonta,3BA52@33208|Metazoa,3CTGF@33213|Bilateria,488W5@7711|Chordata,490Z1@7742|Vertebrata,3JD69@40674|Mammalia,3EK6U@33554|Carnivora;em_COG_cat=T;em_desc=domain containing 4A;em_max_annot_lvl=33208|Metazoa;em_Preferred_name=DENND4A;em_KEGG_ko=ko:K20163;em_BRITE=ko00000,ko04131;em_PFAMs=DENN,PPR_3,dDENN,uDENN;em_GOs=GO:0002790,GO:0003674,GO:0003676,GO:0003677,GO:0005085,GO:0005088,GO:0005488,GO:0005515,GO:0005516,GO:0005575,GO:0005622,GO:0005623,GO:0005737,GO:0005768,GO:0005829,GO:0005886,GO:0005938,GO:0006355,GO:0006810,GO:0008104,GO:0008150,GO:0009306,GO:0009889,GO:0009966,GO:0009987,GO:0010468,GO:0010556,GO:0010646,GO:0012505,GO:0015031,GO:0015833,GO:0016020,GO:0016043,GO:0017016,GO:0017112,GO:0017137,GO:0019219,GO:0019222,GO:0019899,GO:0022607,GO:0023051,GO:0030198,GO:0031267,GO:0031323,GO:0031326,GO:0031410,GO:0031982,GO:0032483,GO:0032879,GO:0032880,GO:0032940,GO:0033036,GO:0042886,GO:0042996,GO:0042998,GO:0043062,GO:0043085,GO:0043087,GO:0043226,GO:0043227,GO:0043229,GO:0043547,GO:0044085,GO:0044093,GO:0044424,GO:0044444,GO:0044448,GO:0044464,GO:0045175,GO:0045177,GO:0045179,GO:0045184,GO:0046578,GO:0046903,GO:0048518,GO:0048522,GO:0048583,GO:0050789,GO:0050790,GO:0050794,GO:0051020,GO:0051049,GO:0051050,GO:0051056,GO:0051128,GO:0051171,GO:0051179,GO:0051222,GO:0051223,GO:0051234,GO:0051252,GO:0051336,GO:0051345,GO:0055037,GO:0060255,GO:0060341,GO:0060627,GO:0061864,GO:0061865,GO:0065007,GO:0065009,GO:0070201,GO:0070278,GO:0070831,GO:0071702,GO:0071705,GO:0071711,GO:0071840,GO:0071944,GO:0080090,GO:0090087,GO:0090630,GO:0097159,GO:0097574,GO:0097575,GO:0097708,GO:0098772,GO:0099568,GO:0099738,GO:0110010,GO:0110011,GO:1901363,GO:1902531,GO:1903053,GO:1903076,GO:1903078,GO:1903506,GO:1903827,GO:1903829,GO:1904375,GO:1904377,GO:1904951,GO:1905475,GO:1905477,GO:2000112,GO:2001141
HiC_scaffold_9	AUGUSTUS	intron	17879882	17880162	1.0	-	.	ID=g19537.t1.intron1;Parent=g19537.t1
HiC_scaffold_9	AUGUSTUS	exon	17880163	17880307	.	-	.	ID=g19537.t1.exon2;Parent=g19537.t1
HiC_scaffold_9	AUGUSTUS	CDS	17880163	17880307	1.0	-	1	ID=g19537.t1.CDS2;Parent=g19537.t1
HiC_scaffold_9	AUGUSTUS	intron	17880308	17882594	1.0	-	.	ID=g19537.t1.intron2;Parent=g19537.t1
HiC_scaffold_9	AUGUSTUS	exon	17882595	17882653	.	-	.	ID=g19537.t1.exon3;Parent=g19537.t1
HiC_scaffold_9	AUGUSTUS	CDS	17882595	17882653	1.0	-	0	ID=g19537.t1.CDS3;Parent=g19537.t1
HiC_scaffold_9	AUGUSTUS	intron	17882654	17884129	1.0	-	.	ID=g19537.t1.intron3;Parent=g19537.t1
HiC_scaffold_9	AUGUSTUS	exon	17884130	17884196	.	-	.	ID=g19537.t1.exon4;Parent=g19537.t1
HiC_scaffold_9	AUGUSTUS	CDS	17884130	17884196	1.0	-	1	ID=g19537.t1.CDS4;Parent=g19537.t1
HiC_scaffold_9	AUGUSTUS	intron	17884197	17886454	1.0	-	.	ID=g19537.t1.intron4;Parent=g19537.t1
HiC_scaffold_9	AUGUSTUS	exon	17886455	17886696	.	-	.	ID=g19537.t1.exon5;Parent=g19537.t1
HiC_scaffold_9	AUGUSTUS	CDS	17886455	17886696	1.0	-	0	ID=g19537.t1.CDS5;Parent=g19537.t1
HiC_scaffold_9	AUGUSTUS	intron	17886697	17887497	1.0	-	.	ID=g19537.t1.intron5;Parent=g19537.t1
HiC_scaffold_9	AUGUSTUS	exon	17887498	17887667	.	-	.	ID=g19537.t1.exon6;Parent=g19537.t1
HiC_scaffold_9	AUGUSTUS	CDS	17887498	17887667	1.0	-	2	ID=g19537.t1.CDS6;Parent=g19537.t1
HiC_scaffold_9	AUGUSTUS	intron	17887668	17888231	1.0	-	.	ID=g19537.t1.intron6;Parent=g19537.t1
HiC_scaffold_9	AUGUSTUS	exon	17888232	17888301	.	-	.	ID=g19537.t1.exon7;Parent=g19537.t1
HiC_scaffold_9	AUGUSTUS	CDS	17888232	17888301	1.0	-	0	ID=g19537.t1.CDS7;Parent=g19537.t1
HiC_scaffold_9	AUGUSTUS	intron	17888302	17897790	1.0	-	.	ID=g19537.t1.intron7;Parent=g19537.t1
HiC_scaffold_9	AUGUSTUS	exon	17897791	17898040	.	-	.	ID=g19537.t1.exon8;Parent=g19537.t1
HiC_scaffold_9	AUGUSTUS	CDS	17897791	17898040	1.0	-	1	ID=g19537.t1.CDS8;Parent=g19537.t1
HiC_scaffold_9	AUGUSTUS	intron	17898041	17905461	1.0	-	.	ID=g19537.t1.intron8;Parent=g19537.t1
HiC_scaffold_9	AUGUSTUS	exon	17905462	17905772	.	-	.	ID=g19537.t1.exon9;Parent=g19537.t1
HiC_scaffold_9	AUGUSTUS	CDS	17905462	17905772	1.0	-	0	ID=g19537.t1.CDS9;Parent=g19537.t1
HiC_scaffold_9	AUGUSTUS	start_codon	17905770	17905772	.	-	0	ID=g19537.t1.start1;Parent=g19537.t1
HiC_scaffold_9	gmst	start_codon	18027548	18027550	32.829574	+	0	ID=g19538.t1.start1;Parent=g19538.t1
HiC_scaffold_9	gmst	CDS	18027548	18027620	32.829574	+	0	ID=g19538.t1.CDS1;Parent=g19538.t1
HiC_scaffold_9	gmst	exon	18027548	18027620	32.829574	+	0	ID=g19538.t1.exon1;Parent=g19538.t1
HiC_scaffold_9	gmst	gene	18027548	18036967	.	+	.	ID=g19538
HiC_scaffold_9	gmst	mRNA	18027548	18036967	.	+	.	ID=g19538.t1;Parent=g19538;em_target=885580.XP_010641615.1;em_score=203.9;em_evalue=6.8e-64;em_tcov=.;em_OGs=COG1100@1|root,KOG0087@2759|Eukaryota,38FAA@33154|Opisthokonta,3BE79@33208|Metazoa,3CY4B@33213|Bilateria,47ZAW@7711|Chordata,494PE@7742|Vertebrata,3J27Y@40674|Mammalia,35AUS@314146|Euarchontoglires,4PYBZ@9989|Rodentia;em_COG_cat=U;em_desc=Ras-related protein Rab-11A;em_max_annot_lvl=33208|Metazoa;em_Preferred_name=RAB11A;em_KEGG_ko=ko:K07904,ko:K07905;em_KEGG_Pathway=ko04144,ko04152,ko04961,ko04962,ko04972,map04144,map04152,map04961,map04962,map04972;em_BRITE=ko00000,ko00001,ko04031,ko04131,ko04147;em_PFAMs=Ras;em_GOs=GO:0000003,GO:0000070,GO:0000149,GO:0000166,GO:0000226,GO:0000278,GO:0000280,GO:0000819,GO:0000902,GO:0000910,GO:0000916,GO:0000922,GO:0001558,GO:0001654,GO:0001667,GO:0001700,GO:0001709,GO:0001745,GO:0001751,GO:0001754,GO:0001775,GO:0001882,GO:0001883,GO:0002009,GO:0002064,GO:0002065,GO:0002066,GO:0002376,GO:0003002,GO:0003006,GO:0003008,GO:0003014,GO:0003091,GO:0003674,GO:0003824,GO:0003924,GO:0005488,GO:0005515,GO:0005525,GO:0005575,GO:0005576,GO:0005615,GO:0005622,GO:0005623,GO:0005634,GO:0005635,GO:0005737,GO:0005768,GO:0005770,GO:0005771,GO:0005773,GO:0005776,GO:0005794,GO:0005798,GO:0005802,GO:0005815,GO:0005819,GO:0005829,GO:0005856,GO:0005886,GO:0006464,GO:0006807,GO:0006810,GO:0006886,GO:0006887,GO:0006897,GO:0006898,GO:0006906,GO:0006928,GO:0006955,GO:0006959,GO:0006996,GO:0007010,GO:0007017,GO:0007032,GO:0007049,GO:0007051,GO:0007052,GO:0007059,GO:0007080,GO:0007112,GO:0007140,GO:0007154,GO:0007163,GO:0007165,GO:0007264,GO:0007265,GO:0007275,GO:0007276,GO:0007281,GO:0007283,GO:0007292,GO:0007293,GO:0007297,GO:0007298,GO:0007308,GO:0007309,GO:0007317,GO:0007338,GO:0007343,GO:0007346,GO:0007349,GO:0007389,GO:0007391,GO:0007392,GO:0007394,GO:0007399,GO:0007423,GO:0008017,GO:0008052,GO:0008092,GO:0008103,GO:0008104,GO:0008150,GO:0008152,GO:0008360,GO:0008361,GO:0008582,GO:0009566,GO:0009605,GO:0009607,GO:0009653,GO:0009790,GO:0009792,GO:0009798,GO:0009826,GO:0009887,GO:0009888,GO:0009987,GO:0009994,GO:0010008,GO:0010160,GO:0010256,GO:0010389,GO:0010564,GO:0010631,GO:0010632,GO:0010634,GO:0010646,GO:0010720,GO:0010769,GO:0010770,GO:0010796,GO:0010971,GO:0010975,GO:0010976,GO:0012505,GO:0012506,GO:0015031,GO:0015630,GO:0015631,GO:0015833,GO:0016020,GO:0016043,GO:0016049,GO:0016050,GO:0016192,GO:0016197,GO:0016325,GO:0016331,GO:0016360,GO:0016462,GO:0016476,GO:0016477,GO:0016787,GO:0016817,GO:0016818,GO:0017022,GO:0017076,GO:0017111,GO:0017145,GO:0017156,GO:0019001,GO:0019538,GO:0019730,GO:0019827,GO:0019904,GO:0019905,GO:0019953,GO:0021700,GO:0022008,GO:0022402,GO:0022406,GO:0022412,GO:0022414,GO:0022416,GO:0022603,GO:0022604,GO:0022607,GO:0023051,GO:0023052,GO:0030029,GO:0030030,GO:0030031,GO:0030036,GO:0030104,GO:0030133,GO:0030135,GO:0030136,GO:0030139,GO:0030140,GO:0030141,GO:0030154,GO:0030182,GO:0030307,GO:0030334,GO:0030335,GO:0030424,GO:0030516,GO:0030659,GO:0030703,GO:0030707,GO:0030718,GO:0030723,GO:0030855,GO:0030865,GO:0030866,GO:0030951,GO:0030952,GO:0030953,GO:0031032,GO:0031090,GO:0031122,GO:0031175,GO:0031344,GO:0031346,GO:0031410,GO:0031489,GO:0031503,GO:0031532,GO:0031967,GO:0031975,GO:0031982,GO:0031984,GO:0032153,GO:0032154,GO:0032155,GO:0032400,GO:0032401,GO:0032402,GO:0032456,GO:0032465,GO:0032467,GO:0032482,GO:0032501,GO:0032502,GO:0032504,GO:0032506,GO:0032535,GO:0032549,GO:0032550,GO:0032553,GO:0032555,GO:0032561,GO:0032594,GO:0032794,GO:0032879,GO:0032880,GO:0032940,GO:0032989,GO:0032991,GO:0033036,GO:0033059,GO:0033206,GO:0033267,GO:0033365,GO:0034330,GO:0034331,GO:0034332,GO:0034334,GO:0034613,GO:0035418,GO:0035556,GO:0035639,GO:0036094,GO:0036211,GO:0036213,GO:0036257,GO:0036258,GO:0036465,GO:0040007,GO:0040008,GO:0040011,GO:0040012,GO:0040017,GO:0042051,GO:0042052,GO:0042078,GO:0042461,GO:0042462,GO:0042592,GO:0042886,GO:0042995,GO:0042996,GO:0042998,GO:0043005,GO:0043167,GO:0043168,GO:0043170,GO:0043195,GO:0043207,GO:0043226,GO:0043227,GO:0043228,GO:0043229,GO:0043230,GO:0043231,GO:0043232,GO:0043412,GO:0043473,GO:0043679,GO:0043687,GO:0043900,GO:0043901,GO:0043954,GO:0044085,GO:0044087,GO:0044237,GO:0044238,GO:0044260,GO:0044267,GO:0044306,GO:0044421,GO:0044422,GO:0044424,GO:0044425,GO:0044428,GO:0044430,GO:0044431,GO:0044433,GO:0044440,GO:0044444,GO:0044446,GO:0044456,GO:0044459,GO:0044463,GO:0044464,GO:0044703,GO:0044782,GO:0044837,GO:0044877,GO:0045055,GO:0045165,GO:0045169,GO:0045184,GO:0045202,GO:0045216,GO:0045335,GO:0045478,GO:0045595,GO:0045597,GO:0045664,GO:0045666,GO:0045773,GO:0045787,GO:0045886,GO:0045926,GO:0045927,GO:0045931,GO:0045995,GO:0046530,GO:0046664,GO:0046903,GO:0046907,GO:0048137,GO:0048167,GO:0048168,GO:0048169,GO:0048193,GO:0048210,GO:0048227,GO:0048232,GO:0048284,GO:0048285,GO:0048468,GO:0048469,GO:0048471,GO:0048477,GO:0048488,GO:0048513,GO:0048518,GO:0048519,GO:0048522,GO:0048523,GO:0048589,GO:0048592,GO:0048598,GO:0048599,GO:0048609,GO:0048638,GO:0048639,GO:0048640,GO:0048645,GO:0048646,GO:0048666,GO:0048699,GO:0048729,GO:0048731,GO:0048749,GO:0048856,GO:0048859,GO:0048869,GO:0048870,GO:0048871,GO:0048878,GO:0050000,GO:0050767,GO:0050769,GO:0050770,GO:0050772,GO:0050789,GO:0050793,GO:0050794,GO:0050803,GO:0050804,GO:0050807,GO:0050878,GO:0050891,GO:0050896,GO:0051036,GO:0051049,GO:0051050,GO:0051093,GO:0051094,GO:0051128,GO:0051129,GO:0051130,GO:0051179,GO:0051222,GO:0051223,GO:0051225,GO:0051234,GO:0051239,GO:0051240,GO:0051241,GO:0051270,GO:0051272,GO:0051276,GO:0051301,GO:0051302,GO:0051303,GO:0051310,GO:0051321,GO:0051640,GO:0051641,GO:0051642,GO:0051648,GO:0051649,GO:0051650,GO:0051656,GO:0051668,GO:0051674,GO:0051704,GO:0051707,GO:0051716,GO:0051726,GO:0051781,GO:0051875,GO:0051904,GO:0051905,GO:0051960,GO:0051961,GO:0051962,GO:0051963,GO:0051964,GO:0055037,GO:0055038,GO:0060187,GO:0060271,GO:0060281,GO:0060284,GO:0060341,GO:0060429,GO:0060467,GO:0060468,GO:0060471,GO:0060473,GO:0060560,GO:0060581,GO:0060582,GO:0060627,GO:0061024,GO:0061025,GO:0061387,GO:0061640,GO:0061842,GO:0061951,GO:0065007,GO:0065008,GO:0070062,GO:0070201,GO:0070382,GO:0070727,GO:0070732,GO:0070925,GO:0071702,GO:0071704,GO:0071705,GO:0071840,GO:0071944,GO:0072594,GO:0072657,GO:0072659,GO:0080154,GO:0090066,GO:0090068,GO:0090087,GO:0090130,GO:0090132,GO:0090150,GO:0090174,GO:0090307,GO:0090596,GO:0097120,GO:0097159,GO:0097367,GO:0097435,GO:0097458,GO:0097708,GO:0097711,GO:0097734,GO:0098588,GO:0098590,GO:0098657,GO:0098727,GO:0098791,GO:0098793,GO:0098794,GO:0098805,GO:0098813,GO:0098837,GO:0098845,GO:0098876,GO:0098877,GO:0098887,GO:0098969,GO:0099003,GO:0099072,GO:0099177,GO:0099503,GO:0099504,GO:0099632,GO:0099637,GO:0099638,GO:0099639,GO:0120025,GO:0120031,GO:0120035,GO:0120036,GO:0120038,GO:0140013,GO:0140014,GO:0140056,GO:0140112,GO:0150034,GO:1901265,GO:1901363,GO:1901564,GO:1901987,GO:1901989,GO:1901990,GO:1901992,GO:1902749,GO:1902751,GO:1902850,GO:1902875,GO:1903046,GO:1903047,GO:1903076,GO:1903078,GO:1903429,GO:1903539,GO:1903540,GO:1903561,GO:1903827,GO:1903829,GO:1904375,GO:1904377,GO:1904396,GO:1904397,GO:1904580,GO:1904951,GO:1905475,GO:1905477,GO:1905809,GO:1905879,GO:1990126,GO:1990182,GO:1990778,GO:2000026,GO:2000145,GO:2000147,GO:2000241,GO:2000242
HiC_scaffold_9	gmst	intron	18027621	18028544	32.829574	+	0	ID=g19538.t1.intron1;Parent=g19538.t1
HiC_scaffold_9	gmst	CDS	18028545	18028625	32.829574	+	2	ID=g19538.t1.CDS2;Parent=g19538.t1
HiC_scaffold_9	gmst	exon	18028545	18028625	32.829574	+	2	ID=g19538.t1.exon2;Parent=g19538.t1
HiC_scaffold_9	gmst	intron	18028626	18036827	32.829574	+	0	ID=g19538.t1.intron2;Parent=g19538.t1
HiC_scaffold_9	gmst	CDS	18036828	18036967	32.829574	+	2	ID=g19538.t1.CDS3;Parent=g19538.t1
HiC_scaffold_9	gmst	exon	18036828	18036967	32.829574	+	2	ID=g19538.t1.exon3;Parent=g19538.t1
HiC_scaffold_9	gmst	stop_codon	18036965	18036967	32.829574	+	0	ID=g19538.t1.stop1;Parent=g19538.t1
HiC_scaffold_9	AUGUSTUS	start_codon	18044003	18044005	.	+	0	ID=g19539.t1.start1;Parent=g19539.t1
HiC_scaffold_9	AUGUSTUS	exon	18044003	18044023	.	+	.	ID=g19539.t1.exon1;Parent=g19539.t1
HiC_scaffold_9	AUGUSTUS	CDS	18044003	18044023	0.46	+	0	ID=g19539.t1.CDS1;Parent=g19539.t1
HiC_scaffold_9	AUGUSTUS	gene	18044003	18044864	.	+	.	ID=g19539
HiC_scaffold_9	AUGUSTUS	mRNA	18044003	18044864	0.46	+	.	ID=g19539.t1;Parent=g19539
HiC_scaffold_9	AUGUSTUS	intron	18044024	18044675	0.81	+	.	ID=g19539.t1.intron1;Parent=g19539.t1
HiC_scaffold_9	AUGUSTUS	exon	18044676	18044864	.	+	.	ID=g19539.t1.exon2;Parent=g19539.t1
HiC_scaffold_9	AUGUSTUS	CDS	18044676	18044864	0.47	+	0	ID=g19539.t1.CDS2;Parent=g19539.t1
HiC_scaffold_9	AUGUSTUS	stop_codon	18044862	18044864	.	+	0	ID=g19539.t1.stop1;Parent=g19539.t1
HiC_scaffold_9	AUGUSTUS	start_codon	18431804	18431806	.	+	0	ID=g19540.t1.start1;Parent=g19540.t1
HiC_scaffold_9	AUGUSTUS	exon	18431804	18431942	.	+	.	ID=g19540.t1.exon1;Parent=g19540.t1
HiC_scaffold_9	AUGUSTUS	CDS	18431804	18431942	1.0	+	0	ID=g19540.t1.CDS1;Parent=g19540.t1
HiC_scaffold_9	AUGUSTUS	gene	18431804	18465218	.	+	.	ID=g19540
HiC_scaffold_9	AUGUSTUS	mRNA	18431804	18465218	1.0	+	.	ID=g19540.t1;Parent=g19540;em_target=9668.ENSMPUP00000000376;em_score=2426.4;em_evalue=0.0;em_tcov=.;em_OGs=COG0557@1|root,KOG2102@2759|Eukaryota,38CFP@33154|Opisthokonta,3B9E2@33208|Metazoa,3CY8C@33213|Bilateria,47ZY5@7711|Chordata,4966Z@7742|Vertebrata,3J4ZS@40674|Mammalia,3EPYS@33554|Carnivora;em_COG_cat=J;em_desc=DIS3 like exosome 3'-5' exoribonuclease;em_max_annot_lvl=33208|Metazoa;em_Preferred_name=DIS3L;em_KEGG_ko=ko:K18681;em_KEGG_Pathway=ko03018,map03018;em_BRITE=ko00000,ko00001,ko01000,ko03019;em_PFAMs=RNB,Rrp44_CSD1,Rrp44_S1;em_GOs=GO:0000175,GO:0000177,GO:0000178,GO:0003674,GO:0003824,GO:0004518,GO:0004527,GO:0004532,GO:0004540,GO:0005488,GO:0005515,GO:0005575,GO:0005622,GO:0005623,GO:0005737,GO:0005813,GO:0005815,GO:0005829,GO:0005856,GO:0005886,GO:0006139,GO:0006364,GO:0006396,GO:0006401,GO:0006725,GO:0006807,GO:0008150,GO:0008152,GO:0008408,GO:0009056,GO:0009057,GO:0009987,GO:0010467,GO:0015630,GO:0016020,GO:0016070,GO:0016072,GO:0016075,GO:0016787,GO:0016788,GO:0016796,GO:0016896,GO:0019439,GO:0019899,GO:0022613,GO:0032991,GO:0034470,GO:0034641,GO:0034655,GO:0034660,GO:0034661,GO:0042254,GO:0043170,GO:0043226,GO:0043228,GO:0043229,GO:0043232,GO:0044085,GO:0044237,GO:0044238,GO:0044248,GO:0044260,GO:0044265,GO:0044270,GO:0044422,GO:0044424,GO:0044430,GO:0044444,GO:0044446,GO:0044464,GO:0046483,GO:0046700,GO:0071704,GO:0071840,GO:0071944,GO:0090304,GO:0090305,GO:0090501,GO:0090503,GO:0140098,GO:1901360,GO:1901361,GO:1901575,GO:1902494,GO:1905354
HiC_scaffold_9	AUGUSTUS	intron	18431943	18433259	1.0	+	.	ID=g19540.t1.intron1;Parent=g19540.t1
HiC_scaffold_9	AUGUSTUS	exon	18433260	18433413	.	+	.	ID=g19540.t1.exon2;Parent=g19540.t1
HiC_scaffold_9	AUGUSTUS	CDS	18433260	18433413	1.0	+	2	ID=g19540.t1.CDS2;Parent=g19540.t1
HiC_scaffold_9	gmst	start_codon	18433295	18433297	171.570622	+	0	ID=g19540.t2.start1;Parent=g19540.t2
HiC_scaffold_9	gmst	CDS	18433295	18433413	171.570622	+	0	ID=g19540.t2.CDS1;Parent=g19540.t2
HiC_scaffold_9	gmst	exon	18433295	18433413	171.570622	+	0	ID=g19540.t2.exon1;Parent=g19540.t2
HiC_scaffold_9	gmst	mRNA	18433295	18465218	.	+	.	ID=g19540.t2;Parent=g19540;em_target=9668.ENSMPUP00000000376;em_score=2291.8;em_evalue=0.0;em_tcov=.;em_OGs=COG0557@1|root,KOG2102@2759|Eukaryota,38CFP@33154|Opisthokonta,3B9E2@33208|Metazoa,3CY8C@33213|Bilateria,47ZY5@7711|Chordata,4966Z@7742|Vertebrata,3J4ZS@40674|Mammalia,3EPYS@33554|Carnivora;em_COG_cat=J;em_desc=DIS3 like exosome 3'-5' exoribonuclease;em_max_annot_lvl=33208|Metazoa;em_Preferred_name=DIS3L;em_KEGG_ko=ko:K18681;em_KEGG_Pathway=ko03018,map03018;em_BRITE=ko00000,ko00001,ko01000,ko03019;em_PFAMs=RNB,Rrp44_CSD1,Rrp44_S1;em_GOs=GO:0000175,GO:0000177,GO:0000178,GO:0003674,GO:0003824,GO:0004518,GO:0004527,GO:0004532,GO:0004540,GO:0005488,GO:0005515,GO:0005575,GO:0005622,GO:0005623,GO:0005737,GO:0005813,GO:0005815,GO:0005829,GO:0005856,GO:0005886,GO:0006139,GO:0006364,GO:0006396,GO:0006401,GO:0006725,GO:0006807,GO:0008150,GO:0008152,GO:0008408,GO:0009056,GO:0009057,GO:0009987,GO:0010467,GO:0015630,GO:0016020,GO:0016070,GO:0016072,GO:0016075,GO:0016787,GO:0016788,GO:0016796,GO:0016896,GO:0019439,GO:0019899,GO:0022613,GO:0032991,GO:0034470,GO:0034641,GO:0034655,GO:0034660,GO:0034661,GO:0042254,GO:0043170,GO:0043226,GO:0043228,GO:0043229,GO:0043232,GO:0044085,GO:0044237,GO:0044238,GO:0044248,GO:0044260,GO:0044265,GO:0044270,GO:0044422,GO:0044424,GO:0044430,GO:0044444,GO:0044446,GO:0044464,GO:0046483,GO:0046700,GO:0071704,GO:0071840,GO:0071944,GO:0090304,GO:0090305,GO:0090501,GO:0090503,GO:0140098,GO:1901360,GO:1901361,GO:1901575,GO:1902494,GO:1905354
HiC_scaffold_9	AUGUSTUS	intron	18433414	18444063	1.0	+	.	ID=g19540.t1.intron2;Parent=g19540.t1
HiC_scaffold_9	gmst	intron	18433414	18444063	171.570622	+	0	ID=g19540.t2.intron1;Parent=g19540.t2
HiC_scaffold_9	AUGUSTUS	exon	18444064	18444192	.	+	.	ID=g19540.t1.exon3;Parent=g19540.t1
HiC_scaffold_9	AUGUSTUS	CDS	18444064	18444192	1.0	+	1	ID=g19540.t1.CDS3;Parent=g19540.t1
HiC_scaffold_9	gmst	CDS	18444064	18444192	171.570622	+	1	ID=g19540.t2.CDS2;Parent=g19540.t2
HiC_scaffold_9	gmst	exon	18444064	18444192	171.570622	+	1	ID=g19540.t2.exon2;Parent=g19540.t2
HiC_scaffold_9	AUGUSTUS	intron	18444193	18446072	1.0	+	.	ID=g19540.t1.intron3;Parent=g19540.t1
HiC_scaffold_9	gmst	intron	18444193	18446072	171.570622	+	0	ID=g19540.t2.intron2;Parent=g19540.t2
HiC_scaffold_9	AUGUSTUS	exon	18446073	18446208	.	+	.	ID=g19540.t1.exon4;Parent=g19540.t1
HiC_scaffold_9	AUGUSTUS	CDS	18446073	18446208	1.0	+	1	ID=g19540.t1.CDS4;Parent=g19540.t1
HiC_scaffold_9	gmst	CDS	18446073	18446208	171.570622	+	1	ID=g19540.t2.CDS3;Parent=g19540.t2
HiC_scaffold_9	gmst	exon	18446073	18446208	171.570622	+	1	ID=g19540.t2.exon3;Parent=g19540.t2
HiC_scaffold_9	AUGUSTUS	intron	18446209	18449645	1.0	+	.	ID=g19540.t1.intron4;Parent=g19540.t1
HiC_scaffold_9	gmst	intron	18446209	18449645	171.570622	+	0	ID=g19540.t2.intron3;Parent=g19540.t2
HiC_scaffold_9	AUGUSTUS	exon	18449646	18449822	.	+	.	ID=g19540.t1.exon5;Parent=g19540.t1
HiC_scaffold_9	AUGUSTUS	CDS	18449646	18449822	1.0	+	0	ID=g19540.t1.CDS5;Parent=g19540.t1
HiC_scaffold_9	gmst	CDS	18449646	18449822	171.570622	+	0	ID=g19540.t2.CDS4;Parent=g19540.t2
HiC_scaffold_9	gmst	exon	18449646	18449822	171.570622	+	0	ID=g19540.t2.exon4;Parent=g19540.t2
HiC_scaffold_9	AUGUSTUS	intron	18449823	18450962	1.0	+	.	ID=g19540.t1.intron5;Parent=g19540.t1
HiC_scaffold_9	gmst	intron	18449823	18450962	171.570622	+	0	ID=g19540.t2.intron4;Parent=g19540.t2
HiC_scaffold_9	AUGUSTUS	exon	18450963	18451041	.	+	.	ID=g19540.t1.exon6;Parent=g19540.t1
HiC_scaffold_9	AUGUSTUS	CDS	18450963	18451041	1.0	+	0	ID=g19540.t1.CDS6;Parent=g19540.t1
HiC_scaffold_9	gmst	CDS	18450963	18451041	171.570622	+	0	ID=g19540.t2.CDS5;Parent=g19540.t2
HiC_scaffold_9	gmst	exon	18450963	18451041	171.570622	+	0	ID=g19540.t2.exon5;Parent=g19540.t2
HiC_scaffold_9	AUGUSTUS	intron	18451042	18451934	1.0	+	.	ID=g19540.t1.intron6;Parent=g19540.t1
HiC_scaffold_9	gmst	intron	18451042	18451934	171.570622	+	0	ID=g19540.t2.intron5;Parent=g19540.t2
HiC_scaffold_9	AUGUSTUS	exon	18451935	18452114	.	+	.	ID=g19540.t1.exon7;Parent=g19540.t1
HiC_scaffold_9	AUGUSTUS	CDS	18451935	18452114	1.0	+	2	ID=g19540.t1.CDS7;Parent=g19540.t1
HiC_scaffold_9	gmst	CDS	18451935	18452114	171.570622	+	2	ID=g19540.t2.CDS6;Parent=g19540.t2
HiC_scaffold_9	gmst	exon	18451935	18452114	171.570622	+	2	ID=g19540.t2.exon6;Parent=g19540.t2
HiC_scaffold_9	AUGUSTUS	intron	18452115	18454163	1.0	+	.	ID=g19540.t1.intron7;Parent=g19540.t1
HiC_scaffold_9	gmst	intron	18452115	18454163	171.570622	+	0	ID=g19540.t2.intron6;Parent=g19540.t2
HiC_scaffold_9	AUGUSTUS	exon	18454164	18454333	.	+	.	ID=g19540.t1.exon8;Parent=g19540.t1
HiC_scaffold_9	AUGUSTUS	CDS	18454164	18454333	1.0	+	2	ID=g19540.t1.CDS8;Parent=g19540.t1
HiC_scaffold_9	gmst	CDS	18454164	18454333	171.570622	+	2	ID=g19540.t2.CDS7;Parent=g19540.t2
HiC_scaffold_9	gmst	exon	18454164	18454333	171.570622	+	2	ID=g19540.t2.exon7;Parent=g19540.t2
HiC_scaffold_9	AUGUSTUS	intron	18454334	18455431	1.0	+	.	ID=g19540.t1.intron8;Parent=g19540.t1
HiC_scaffold_9	gmst	intron	18454334	18455431	171.570622	+	0	ID=g19540.t2.intron7;Parent=g19540.t2
HiC_scaffold_9	AUGUSTUS	exon	18455432	18455593	.	+	.	ID=g19540.t1.exon9;Parent=g19540.t1
HiC_scaffold_9	AUGUSTUS	CDS	18455432	18455593	1.0	+	0	ID=g19540.t1.CDS9;Parent=g19540.t1
HiC_scaffold_9	gmst	CDS	18455432	18455593	171.570622	+	0	ID=g19540.t2.CDS8;Parent=g19540.t2
HiC_scaffold_9	gmst	exon	18455432	18455593	171.570622	+	0	ID=g19540.t2.exon8;Parent=g19540.t2
HiC_scaffold_9	AUGUSTUS	intron	18455594	18457266	1.0	+	.	ID=g19540.t1.intron9;Parent=g19540.t1
HiC_scaffold_9	gmst	intron	18455594	18457266	171.570622	+	0	ID=g19540.t2.intron8;Parent=g19540.t2
HiC_scaffold_9	AUGUSTUS	exon	18457267	18457514	.	+	.	ID=g19540.t1.exon10;Parent=g19540.t1
HiC_scaffold_9	AUGUSTUS	CDS	18457267	18457514	1.0	+	0	ID=g19540.t1.CDS10;Parent=g19540.t1
HiC_scaffold_9	gmst	CDS	18457267	18457514	171.570622	+	0	ID=g19540.t2.CDS9;Parent=g19540.t2
HiC_scaffold_9	gmst	exon	18457267	18457514	171.570622	+	0	ID=g19540.t2.exon9;Parent=g19540.t2
HiC_scaffold_9	AUGUSTUS	intron	18457515	18458086	1.0	+	.	ID=g19540.t1.intron10;Parent=g19540.t1
HiC_scaffold_9	gmst	intron	18457515	18458086	171.570622	+	0	ID=g19540.t2.intron9;Parent=g19540.t2
HiC_scaffold_9	AUGUSTUS	exon	18458087	18458179	.	+	.	ID=g19540.t1.exon11;Parent=g19540.t1
HiC_scaffold_9	AUGUSTUS	CDS	18458087	18458179	1.0	+	1	ID=g19540.t1.CDS11;Parent=g19540.t1
HiC_scaffold_9	gmst	CDS	18458087	18458179	171.570622	+	1	ID=g19540.t2.CDS10;Parent=g19540.t2
HiC_scaffold_9	gmst	exon	18458087	18458179	171.570622	+	1	ID=g19540.t2.exon10;Parent=g19540.t2
HiC_scaffold_9	AUGUSTUS	intron	18458180	18460089	1.0	+	.	ID=g19540.t1.intron11;Parent=g19540.t1
HiC_scaffold_9	gmst	intron	18458180	18460089	171.570622	+	0	ID=g19540.t2.intron10;Parent=g19540.t2
HiC_scaffold_9	AUGUSTUS	exon	18460090	18460623	.	+	.	ID=g19540.t1.exon12;Parent=g19540.t1
HiC_scaffold_9	AUGUSTUS	CDS	18460090	18460623	1.0	+	1	ID=g19540.t1.CDS12;Parent=g19540.t1
HiC_scaffold_9	gmst	CDS	18460090	18460623	171.570622	+	1	ID=g19540.t2.CDS11;Parent=g19540.t2
HiC_scaffold_9	gmst	exon	18460090	18460623	171.570622	+	1	ID=g19540.t2.exon11;Parent=g19540.t2
HiC_scaffold_9	AUGUSTUS	intron	18460624	18462223	1.0	+	.	ID=g19540.t1.intron12;Parent=g19540.t1
HiC_scaffold_9	gmst	intron	18460624	18462223	171.570622	+	0	ID=g19540.t2.intron11;Parent=g19540.t2
HiC_scaffold_9	AUGUSTUS	exon	18462224	18462378	.	+	.	ID=g19540.t1.exon13;Parent=g19540.t1
HiC_scaffold_9	AUGUSTUS	CDS	18462224	18462378	1.0	+	1	ID=g19540.t1.CDS13;Parent=g19540.t1
HiC_scaffold_9	gmst	CDS	18462224	18462378	171.570622	+	1	ID=g19540.t2.CDS12;Parent=g19540.t2
HiC_scaffold_9	gmst	exon	18462224	18462378	171.570622	+	1	ID=g19540.t2.exon12;Parent=g19540.t2
HiC_scaffold_9	AUGUSTUS	intron	18462379	18462481	1.0	+	.	ID=g19540.t1.intron13;Parent=g19540.t1
HiC_scaffold_9	gmst	intron	18462379	18462481	171.570622	+	0	ID=g19540.t2.intron12;Parent=g19540.t2
HiC_scaffold_9	AUGUSTUS	exon	18462482	18462660	.	+	.	ID=g19540.t1.exon14;Parent=g19540.t1
HiC_scaffold_9	AUGUSTUS	CDS	18462482	18462660	1.0	+	2	ID=g19540.t1.CDS14;Parent=g19540.t1
HiC_scaffold_9	gmst	CDS	18462482	18462660	171.570622	+	2	ID=g19540.t2.CDS13;Parent=g19540.t2
HiC_scaffold_9	gmst	exon	18462482	18462660	171.570622	+	2	ID=g19540.t2.exon13;Parent=g19540.t2
HiC_scaffold_9	AUGUSTUS	intron	18462661	18463800	1.0	+	.	ID=g19540.t1.intron14;Parent=g19540.t1
HiC_scaffold_9	gmst	intron	18462661	18463800	171.570622	+	0	ID=g19540.t2.intron13;Parent=g19540.t2
HiC_scaffold_9	AUGUSTUS	exon	18463801	18463946	.	+	.	ID=g19540.t1.exon15;Parent=g19540.t1
HiC_scaffold_9	AUGUSTUS	CDS	18463801	18463946	1.0	+	0	ID=g19540.t1.CDS15;Parent=g19540.t1
HiC_scaffold_9	gmst	CDS	18463801	18463946	171.570622	+	0	ID=g19540.t2.CDS14;Parent=g19540.t2
HiC_scaffold_9	gmst	exon	18463801	18463946	171.570622	+	0	ID=g19540.t2.exon14;Parent=g19540.t2
HiC_scaffold_9	AUGUSTUS	intron	18463947	18464647	1.0	+	.	ID=g19540.t1.intron15;Parent=g19540.t1
HiC_scaffold_9	gmst	intron	18463947	18464647	171.570622	+	0	ID=g19540.t2.intron14;Parent=g19540.t2
HiC_scaffold_9	AUGUSTUS	exon	18464648	18464822	.	+	.	ID=g19540.t1.exon16;Parent=g19540.t1
HiC_scaffold_9	AUGUSTUS	CDS	18464648	18464822	1.0	+	1	ID=g19540.t1.CDS16;Parent=g19540.t1
HiC_scaffold_9	gmst	CDS	18464648	18464822	171.570622	+	1	ID=g19540.t2.CDS15;Parent=g19540.t2
HiC_scaffold_9	gmst	exon	18464648	18464822	171.570622	+	1	ID=g19540.t2.exon15;Parent=g19540.t2
HiC_scaffold_9	AUGUSTUS	intron	18464823	18464909	1.0	+	.	ID=g19540.t1.intron16;Parent=g19540.t1
HiC_scaffold_9	gmst	intron	18464823	18464909	171.570622	+	0	ID=g19540.t2.intron15;Parent=g19540.t2
HiC_scaffold_9	AUGUSTUS	exon	18464910	18465218	.	+	.	ID=g19540.t1.exon17;Parent=g19540.t1
HiC_scaffold_9	AUGUSTUS	CDS	18464910	18465218	1.0	+	0	ID=g19540.t1.CDS17;Parent=g19540.t1
HiC_scaffold_9	gmst	CDS	18464910	18465218	171.570622	+	0	ID=g19540.t2.CDS16;Parent=g19540.t2
HiC_scaffold_9	gmst	exon	18464910	18465218	171.570622	+	0	ID=g19540.t2.exon16;Parent=g19540.t2
HiC_scaffold_9	AUGUSTUS	stop_codon	18465216	18465218	.	+	0	ID=g19540.t1.stop1;Parent=g19540.t1
HiC_scaffold_9	gmst	stop_codon	18465216	18465218	171.570622	+	0	ID=g19540.t2.stop1;Parent=g19540.t2
HiC_scaffold_9	AUGUSTUS	stop_codon	18467158	18467160	.	-	0	ID=g19541.t1.stop1;Parent=g19541.t1
HiC_scaffold_9	AUGUSTUS	exon	18467158	18467336	.	-	.	ID=g19541.t1.exon1;Parent=g19541.t1
HiC_scaffold_9	AUGUSTUS	CDS	18467158	18467336	1.0	-	2	ID=g19541.t1.CDS1;Parent=g19541.t1
HiC_scaffold_9	AUGUSTUS	gene	18467158	18481997	.	-	.	ID=g19541
HiC_scaffold_9	AUGUSTUS	mRNA	18467158	18481997	1.0	-	.	ID=g19541.t1;Parent=g19541;em_target=9668.ENSMPUP00000000362;em_score=593.7;em_evalue=2.1e-181;em_tcov=.;em_OGs=KOG3004@1|root,KOG3004@2759|Eukaryota,38HVC@33154|Opisthokonta,3BIQ4@33208|Metazoa,3D2BT@33213|Bilateria,48AZP@7711|Chordata,490HU@7742|Vertebrata,3JDJK@40674|Mammalia,3ERJ8@33554|Carnivora;em_COG_cat=D;em_desc=TIMELESS interacting protein;em_max_annot_lvl=33208|Metazoa;em_Preferred_name=TIPIN;em_KEGG_ko=ko:K10904;em_BRITE=ko00000,ko03400;em_PFAMs=Swi3;em_GOs=GO:0000075,GO:0000076,GO:0000077,GO:0000228,GO:0000278,GO:0000785,GO:0000790,GO:0003674,GO:0003676,GO:0003677,GO:0005488,GO:0005575,GO:0005622,GO:0005623,GO:0005634,GO:0005654,GO:0005657,GO:0005694,GO:0005737,GO:0006139,GO:0006259,GO:0006260,GO:0006261,GO:0006275,GO:0006725,GO:0006807,GO:0006950,GO:0006974,GO:0007049,GO:0007093,GO:0007346,GO:0008150,GO:0008152,GO:0008156,GO:0008284,GO:0009058,GO:0009059,GO:0009314,GO:0009411,GO:0009416,GO:0009628,GO:0009889,GO:0009890,GO:0009892,GO:0009987,GO:0010556,GO:0010558,GO:0010564,GO:0010605,GO:0019219,GO:0019222,GO:0022402,GO:0031298,GO:0031323,GO:0031324,GO:0031326,GO:0031327,GO:0031570,GO:0031573,GO:0031974,GO:0031981,GO:0032991,GO:0033262,GO:0033554,GO:0034641,GO:0034645,GO:0042127,GO:0043111,GO:0043170,GO:0043226,GO:0043227,GO:0043228,GO:0043229,GO:0043231,GO:0043232,GO:0043233,GO:0043596,GO:0044237,GO:0044238,GO:0044249,GO:0044260,GO:0044422,GO:0044424,GO:0044427,GO:0044428,GO:0044446,GO:0044454,GO:0044464,GO:0044770,GO:0044773,GO:0044774,GO:0045005,GO:0045786,GO:0045930,GO:0045934,GO:0046483,GO:0048478,GO:0048518,GO:0048519,GO:0048522,GO:0048523,GO:0050789,GO:0050794,GO:0050896,GO:0051052,GO:0051053,GO:0051171,GO:0051172,GO:0051716,GO:0051726,GO:0060255,GO:0065007,GO:0070013,GO:0071704,GO:0080090,GO:0090304,GO:0090329,GO:0097159,GO:1901360,GO:1901363,GO:1901576,GO:1903047,GO:2000104,GO:2000112,GO:2000113
HiC_scaffold_9	AUGUSTUS	intron	18467337	18469377	1.0	-	.	ID=g19541.t1.intron1;Parent=g19541.t1
HiC_scaffold_9	AUGUSTUS	exon	18469378	18469584	.	-	.	ID=g19541.t1.exon2;Parent=g19541.t1
HiC_scaffold_9	AUGUSTUS	CDS	18469378	18469584	1.0	-	2	ID=g19541.t1.CDS2;Parent=g19541.t1
HiC_scaffold_9	AUGUSTUS	intron	18469585	18476364	1.0	-	.	ID=g19541.t1.intron2;Parent=g19541.t1
HiC_scaffold_9	AUGUSTUS	exon	18476365	18476428	.	-	.	ID=g19541.t1.exon3;Parent=g19541.t1
HiC_scaffold_9	AUGUSTUS	CDS	18476365	18476428	1.0	-	0	ID=g19541.t1.CDS3;Parent=g19541.t1
HiC_scaffold_9	AUGUSTUS	intron	18476429	18476657	1.0	-	.	ID=g19541.t1.intron3;Parent=g19541.t1
HiC_scaffold_9	AUGUSTUS	exon	18476658	18476780	.	-	.	ID=g19541.t1.exon4;Parent=g19541.t1
HiC_scaffold_9	AUGUSTUS	CDS	18476658	18476780	1.0	-	0	ID=g19541.t1.CDS4;Parent=g19541.t1
HiC_scaffold_9	AUGUSTUS	intron	18476781	18481041	1.0	-	.	ID=g19541.t1.intron4;Parent=g19541.t1
HiC_scaffold_9	AUGUSTUS	exon	18481042	18481117	.	-	.	ID=g19541.t1.exon5;Parent=g19541.t1
HiC_scaffold_9	AUGUSTUS	CDS	18481042	18481117	1.0	-	1	ID=g19541.t1.CDS5;Parent=g19541.t1
HiC_scaffold_9	AUGUSTUS	intron	18481118	18481661	1.0	-	.	ID=g19541.t1.intron5;Parent=g19541.t1
HiC_scaffold_9	AUGUSTUS	exon	18481662	18481740	.	-	.	ID=g19541.t1.exon6;Parent=g19541.t1
HiC_scaffold_9	AUGUSTUS	CDS	18481662	18481740	1.0	-	2	ID=g19541.t1.CDS6;Parent=g19541.t1
HiC_scaffold_9	AUGUSTUS	intron	18481741	18481864	1.0	-	.	ID=g19541.t1.intron6;Parent=g19541.t1
HiC_scaffold_9	AUGUSTUS	exon	18481865	18481997	.	-	.	ID=g19541.t1.exon7;Parent=g19541.t1
HiC_scaffold_9	AUGUSTUS	CDS	18481865	18481997	1.0	-	0	ID=g19541.t1.CDS7;Parent=g19541.t1
HiC_scaffold_9	AUGUSTUS	start_codon	18481995	18481997	.	-	0	ID=g19541.t1.start1;Parent=g19541.t1
HiC_scaffold_9	AUGUSTUS	start_codon	18511651	18511653	.	+	0	ID=g19542.t1.start1;Parent=g19542.t1
HiC_scaffold_9	AUGUSTUS	exon	18511651	18511730	.	+	.	ID=g19542.t1.exon1;Parent=g19542.t1
HiC_scaffold_9	AUGUSTUS	CDS	18511651	18511730	1.0	+	0	ID=g19542.t1.CDS1;Parent=g19542.t1
HiC_scaffold_9	AUGUSTUS	gene	18511651	18588837	.	+	.	ID=g19542
HiC_scaffold_9	AUGUSTUS	mRNA	18511651	18588837	1.0	+	.	ID=g19542.t1;Parent=g19542;em_target=60711.ENSCSAP00000009363;em_score=882.1;em_evalue=9.7e-270;em_tcov=.;em_OGs=KOG0581@1|root,KOG0581@2759|Eukaryota,38BF7@33154|Opisthokonta,3BFZH@33208|Metazoa,3D1UN@33213|Bilateria,4802K@7711|Chordata,49EDN@7742|Vertebrata,3JJ0F@40674|Mammalia,35VFX@314146|Euarchontoglires,4MR5F@9443|Primates,369Z7@314294|Cercopithecoidea;em_COG_cat=T;em_desc=mitogen-activated protein kinase kinase 1;em_max_annot_lvl=33208|Metazoa;em_Preferred_name=MAP2K1;em_GOs=GO:0000003,GO:0000075,GO:0000076,GO:0000077,GO:0000165,GO:0000166,GO:0000187,GO:0000278,GO:0000578,GO:0000793,GO:0000902,GO:0001568,GO:0001667,GO:0001701,GO:0001890,GO:0001892,GO:0001932,GO:0001934,GO:0001944,GO:0002064,GO:0002065,GO:0002066,GO:0002119,GO:0002164,GO:0002252,GO:0002376,GO:0002520,GO:0003002,GO:0003006,GO:0003008,GO:0003013,GO:0003018,GO:0003056,GO:0003674,GO:0003824,GO:0004672,GO:0004674,GO:0004708,GO:0004712,GO:0005488,GO:0005515,GO:0005524,GO:0005575,GO:0005622,GO:0005623,GO:0005634,GO:0005694,GO:0005737,GO:0005739,GO:0005768,GO:0005769,GO:0005770,GO:0005783,GO:0005794,GO:0005829,GO:0005886,GO:0005912,GO:0005924,GO:0005925,GO:0005938,GO:0006140,GO:0006355,GO:0006357,GO:0006464,GO:0006468,GO:0006793,GO:0006796,GO:0006807,GO:0006810,GO:0006928,GO:0006935,GO:0006937,GO:0006940,GO:0006950,GO:0006952,GO:0006974,GO:0006979,GO:0006996,GO:0007017,GO:0007018,GO:0007030,GO:0007049,GO:0007050,GO:0007093,GO:0007095,GO:0007154,GO:0007162,GO:0007165,GO:0007166,GO:0007167,GO:0007169,GO:0007264,GO:0007265,GO:0007275,GO:0007276,GO:0007281,GO:0007292,GO:0007297,GO:0007298,GO:0007346,GO:0007350,GO:0007351,GO:0007354,GO:0007362,GO:0007389,GO:0007399,GO:0007417,GO:0007420,GO:0007507,GO:0007568,GO:0007569,GO:0008015,GO:0008022,GO:0008047,GO:0008144,GO:0008150,GO:0008152,GO:0008283,GO:0008285,GO:0008286,GO:0008544,GO:0008595,GO:0009314,GO:0009605,GO:0009607,GO:0009611,GO:0009615,GO:0009617,GO:0009628,GO:0009653,GO:0009719,GO:0009725,GO:0009790,GO:0009791,GO:0009792,GO:0009798,GO:0009880,GO:0009887,GO:0009888,GO:0009889,GO:0009891,GO:0009892,GO:0009893,GO:0009894,GO:0009896,GO:0009913,GO:0009948,GO:0009952,GO:0009966,GO:0009967,GO:0009968,GO:0009987,GO:0010001,GO:0010033,GO:0010165,GO:0010212,GO:0010243,GO:0010256,GO:0010389,GO:0010468,GO:0010506,GO:0010508,GO:0010556,GO:0010557,GO:0010562,GO:0010564,GO:0010604,GO:0010605,GO:0010628,GO:0010629,GO:0010631,GO:0010646,GO:0010647,GO:0010648,GO:0010720,GO:0010769,GO:0010770,GO:0010941,GO:0010948,GO:0010970,GO:0010972,GO:0010975,GO:0010976,GO:0012505,GO:0014070,GO:0016020,GO:0016043,GO:0016301,GO:0016310,GO:0016477,GO:0016740,GO:0016772,GO:0016773,GO:0017016,GO:0017076,GO:0018107,GO:0018193,GO:0018210,GO:0019207,GO:0019209,GO:0019219,GO:0019220,GO:0019222,GO:0019229,GO:0019538,GO:0019887,GO:0019899,GO:0019900,GO:0019901,GO:0019953,GO:0021549,GO:0021575,GO:0021587,GO:0021695,GO:0021696,GO:0021697,GO:0022008,GO:0022037,GO:0022402,GO:0022407,GO:0022408,GO:0022412,GO:0022414,GO:0022603,GO:0022604,GO:0022607,GO:0023014,GO:0023051,GO:0023052,GO:0023056,GO:0023057,GO:0030030,GO:0030054,GO:0030055,GO:0030154,GO:0030155,GO:0030182,GO:0030216,GO:0030234,GO:0030295,GO:0030323,GO:0030324,GO:0030334,GO:0030335,GO:0030424,GO:0030425,GO:0030554,GO:0030705,GO:0030707,GO:0030808,GO:0030810,GO:0030855,GO:0030878,GO:0030902,GO:0031098,GO:0031175,GO:0031267,GO:0031323,GO:0031325,GO:0031326,GO:0031328,GO:0031329,GO:0031331,GO:0031344,GO:0031346,GO:0031399,GO:0031401,GO:0031410,GO:0031435,GO:0031570,GO:0031572,GO:0031960,GO:0031982,GO:0032101,GO:0032147,GO:0032268,GO:0032270,GO:0032386,GO:0032400,GO:0032401,GO:0032402,GO:0032501,GO:0032502,GO:0032504,GO:0032553,GO:0032555,GO:0032559,GO:0032784,GO:0032786,GO:0032838,GO:0032839,GO:0032868,GO:0032869,GO:0032870,GO:0032872,GO:0032879,GO:0032968,GO:0032989,GO:0032990,GO:0033043,GO:0033059,GO:0033314,GO:0033500,GO:0033554,GO:0033674,GO:0033993,GO:0034110,GO:0034111,GO:0034243,GO:0035150,GO:0035270,GO:0035282,GO:0035295,GO:0035296,GO:0035556,GO:0035639,GO:0036094,GO:0036211,GO:0036477,GO:0040011,GO:0040012,GO:0040017,GO:0040025,GO:0042063,GO:0042127,GO:0042221,GO:0042325,GO:0042327,GO:0042330,GO:0042386,GO:0042461,GO:0042592,GO:0042593,GO:0042742,GO:0042981,GO:0042995,GO:0043005,GO:0043009,GO:0043025,GO:0043066,GO:0043067,GO:0043069,GO:0043085,GO:0043087,GO:0043167,GO:0043168,GO:0043170,GO:0043204,GO:0043207,GO:0043226,GO:0043227,GO:0043228,GO:0043229,GO:0043231,GO:0043232,GO:0043405,GO:0043406,GO:0043408,GO:0043410,GO:0043412,GO:0043434,GO:0043473,GO:0043539,GO:0043547,GO:0043549,GO:0043588,GO:0043933,GO:0044057,GO:0044085,GO:0044093,GO:0044237,GO:0044238,GO:0044260,GO:0044267,GO:0044297,GO:0044424,GO:0044444,GO:0044463,GO:0044464,GO:0044703,GO:0044773,GO:0044774,GO:0044818,GO:0045595,GO:0045597,GO:0045664,GO:0045666,GO:0045786,GO:0045859,GO:0045860,GO:0045893,GO:0045930,GO:0045933,GO:0045935,GO:0045937,GO:0045944,GO:0045981,GO:0046530,GO:0046578,GO:0046579,GO:0046907,GO:0047485,GO:0047496,GO:0048308,GO:0048313,GO:0048468,GO:0048471,GO:0048477,GO:0048513,GO:0048518,GO:0048519,GO:0048522,GO:0048523,GO:0048534,GO:0048538,GO:0048545,GO:0048568,GO:0048569,GO:0048583,GO:0048584,GO:0048585,GO:0048608,GO:0048609,GO:0048645,GO:0048646,GO:0048666,GO:0048678,GO:0048679,GO:0048699,GO:0048708,GO:0048731,GO:0048732,GO:0048812,GO:0048856,GO:0048858,GO:0048869,GO:0048870,GO:0048878,GO:0050673,GO:0050767,GO:0050769,GO:0050770,GO:0050772,GO:0050789,GO:0050790,GO:0050793,GO:0050794,GO:0050830,GO:0050880,GO:0050896,GO:0051020,GO:0051049,GO:0051056,GO:0051057,GO:0051094,GO:0051128,GO:0051130,GO:0051171,GO:0051173,GO:0051174,GO:0051179,GO:0051234,GO:0051239,GO:0051240,GO:0051246,GO:0051247,GO:0051252,GO:0051254,GO:0051259,GO:0051270,GO:0051272,GO:0051291,GO:0051336,GO:0051338,GO:0051345,GO:0051347,GO:0051384,GO:0051607,GO:0051640,GO:0051641,GO:0051648,GO:0051649,GO:0051650,GO:0051656,GO:0051674,GO:0051704,GO:0051707,GO:0051716,GO:0051726,GO:0051875,GO:0051904,GO:0051905,GO:0051960,GO:0051962,GO:0055088,GO:0055090,GO:0060020,GO:0060147,GO:0060148,GO:0060255,GO:0060284,GO:0060322,GO:0060324,GO:0060341,GO:0060425,GO:0060428,GO:0060429,GO:0060438,GO:0060439,GO:0060440,GO:0060502,GO:0060541,GO:0060548,GO:0060627,GO:0060674,GO:0060711,GO:0060964,GO:0060966,GO:0060968,GO:0061458,GO:0062012,GO:0062013,GO:0065003,GO:0065007,GO:0065008,GO:0065009,GO:0070161,GO:0070302,GO:0070328,GO:0070371,GO:0070372,GO:0070374,GO:0070570,GO:0070887,GO:0070920,GO:0071214,GO:0071310,GO:0071375,GO:0071417,GO:0071478,GO:0071479,GO:0071481,GO:0071495,GO:0071704,GO:0071840,GO:0071900,GO:0071902,GO:0071944,GO:0072358,GO:0072359,GO:0072384,GO:0080090,GO:0080134,GO:0080135,GO:0090066,GO:0090130,GO:0090132,GO:0090170,GO:0090257,GO:0090398,GO:0097110,GO:0097159,GO:0097367,GO:0097447,GO:0097458,GO:0097708,GO:0097746,GO:0098542,GO:0098772,GO:0099111,GO:0099518,GO:0099568,GO:0104004,GO:0120025,GO:0120035,GO:0120036,GO:0120038,GO:0120039,GO:0120111,GO:0140096,GO:1900037,GO:1900038,GO:1900371,GO:1900373,GO:1900542,GO:1900544,GO:1901265,GO:1901363,GO:1901564,GO:1901652,GO:1901653,GO:1901698,GO:1901699,GO:1901700,GO:1901701,GO:1901987,GO:1901988,GO:1901990,GO:1901991,GO:1902531,GO:1902532,GO:1902533,GO:1902680,GO:1902749,GO:1902750,GO:1903034,GO:1903047,GO:1903297,GO:1903298,GO:1903358,GO:1903506,GO:1903508,GO:1903522,GO:1903578,GO:1903580,GO:1903649,GO:1903798,GO:1903800,GO:2000026,GO:2000112,GO:2000145,GO:2000147,GO:2000637,GO:2000641,GO:2001141,GO:2001169,GO:2001171,GO:2001233,GO:2001234,GO:2001242,GO:2001243;em_EC=2.7.12.2;em_KEGG_ko=ko:K04368,ko:K04369;em_KEGG_Pathway=ko01521,ko01522,ko04010,ko04012,ko04013,ko04014,ko04015,ko04022,ko04024,ko04062,ko04066,ko04068,ko04071,ko04072,ko04114,ko04140,ko04150,ko04151,ko04210,ko04218,ko04270,ko04320,ko04370,ko04371,ko04380,ko04510,ko04540,ko04550,ko04620,ko04626,ko04650,ko04660,ko04662,ko04664,ko04666,ko04668,ko04720,ko04722,ko04725,ko04726,ko04730,ko04810,ko04910,ko04912,ko04914,ko04915,ko04916,ko04917,ko04919,ko04921,ko04926,ko04934,ko05020,ko05034,ko05161,ko05164,ko05165,ko05167,ko05200,ko05205,ko05206,ko05210,ko05211,ko05212,ko05213,ko05214,ko05215,ko05216,ko05218,ko05219,ko05220,ko05221,ko05223,ko05224,ko05225,ko05226,ko05230,ko05231,map01521,map01522,map04010,map04012,map04013,map04014,map04015,map04022,map04024,map04062,map04066,map04068,map04071,map04072,map04114,map04140,map04150,map04151,map04210,map04218,map04270,map04320,map04370,map04371,map04380,map04510,map04540,map04550,map04620,map04626,map04650,map04660,map04662,map04664,map04666,map04668,map04720,map04722,map04725,map04726,map04730,map04810,map04910,map04912,map04914,map04915,map04916,map04917,map04919,map04921,map04926,map04934,map05020,map05034,map05161,map05164,map05165,map05167,map05200,map05205,map05206,map05210,map05211,map05212,map05213,map05214,map05215,map05216,map05218,map05219,map05220,map05221,map05223,map05224,map05225,map05226,map05230,map05231;em_KEGG_Module=M00687;em_BRITE=ko00000,ko00001,ko00002,ko01000,ko01001;em_PFAMs=Pkinase
HiC_scaffold_9	AUGUSTUS	intron	18511731	18551193	1.0	+	.	ID=g19542.t1.intron1;Parent=g19542.t1
HiC_scaffold_9	AUGUSTUS	exon	18551194	18551404	.	+	.	ID=g19542.t1.exon2;Parent=g19542.t1
HiC_scaffold_9	AUGUSTUS	CDS	18551194	18551404	1.0	+	1	ID=g19542.t1.CDS2;Parent=g19542.t1
HiC_scaffold_9	AUGUSTUS	intron	18551405	18552733	1.0	+	.	ID=g19542.t1.intron2;Parent=g19542.t1
HiC_scaffold_9	AUGUSTUS	exon	18552734	18552880	.	+	.	ID=g19542.t1.exon3;Parent=g19542.t1
HiC_scaffold_9	AUGUSTUS	CDS	18552734	18552880	1.0	+	0	ID=g19542.t1.CDS3;Parent=g19542.t1
HiC_scaffold_9	AUGUSTUS	intron	18552881	18561055	1.0	+	.	ID=g19542.t1.intron3;Parent=g19542.t1
HiC_scaffold_9	AUGUSTUS	exon	18561056	18561133	.	+	.	ID=g19542.t1.exon4;Parent=g19542.t1
HiC_scaffold_9	AUGUSTUS	CDS	18561056	18561133	1.0	+	0	ID=g19542.t1.CDS4;Parent=g19542.t1
HiC_scaffold_9	AUGUSTUS	intron	18561134	18561676	1.0	+	.	ID=g19542.t1.intron4;Parent=g19542.t1
HiC_scaffold_9	AUGUSTUS	exon	18561677	18561728	.	+	.	ID=g19542.t1.exon5;Parent=g19542.t1
HiC_scaffold_9	AUGUSTUS	CDS	18561677	18561728	1.0	+	0	ID=g19542.t1.CDS5;Parent=g19542.t1
HiC_scaffold_9	AUGUSTUS	intron	18561729	18581674	1.0	+	.	ID=g19542.t1.intron5;Parent=g19542.t1
HiC_scaffold_9	AUGUSTUS	exon	18581675	18581799	.	+	.	ID=g19542.t1.exon6;Parent=g19542.t1
HiC_scaffold_9	AUGUSTUS	CDS	18581675	18581799	1.0	+	2	ID=g19542.t1.CDS6;Parent=g19542.t1
HiC_scaffold_9	AUGUSTUS	intron	18581800	18583803	1.0	+	.	ID=g19542.t1.intron6;Parent=g19542.t1
HiC_scaffold_9	AUGUSTUS	exon	18583804	18584005	.	+	.	ID=g19542.t1.exon7;Parent=g19542.t1
HiC_scaffold_9	AUGUSTUS	CDS	18583804	18584005	1.0	+	0	ID=g19542.t1.CDS7;Parent=g19542.t1
HiC_scaffold_9	AUGUSTUS	intron	18584006	18585289	1.0	+	.	ID=g19542.t1.intron7;Parent=g19542.t1
HiC_scaffold_9	AUGUSTUS	exon	18585290	18585354	.	+	.	ID=g19542.t1.exon8;Parent=g19542.t1
HiC_scaffold_9	AUGUSTUS	CDS	18585290	18585354	1.0	+	2	ID=g19542.t1.CDS8;Parent=g19542.t1
HiC_scaffold_9	AUGUSTUS	intron	18585355	18587886	1.0	+	.	ID=g19542.t1.intron8;Parent=g19542.t1
HiC_scaffold_9	AUGUSTUS	exon	18587887	18587948	.	+	.	ID=g19542.t1.exon9;Parent=g19542.t1
HiC_scaffold_9	AUGUSTUS	CDS	18587887	18587948	1.0	+	0	ID=g19542.t1.CDS9;Parent=g19542.t1
HiC_scaffold_9	AUGUSTUS	intron	18587949	18588336	1.0	+	.	ID=g19542.t1.intron9;Parent=g19542.t1
HiC_scaffold_9	AUGUSTUS	exon	18588337	18588382	.	+	.	ID=g19542.t1.exon10;Parent=g19542.t1
HiC_scaffold_9	AUGUSTUS	CDS	18588337	18588382	1.0	+	1	ID=g19542.t1.CDS10;Parent=g19542.t1
HiC_scaffold_9	AUGUSTUS	intron	18588383	18588723	1.0	+	.	ID=g19542.t1.intron10;Parent=g19542.t1
HiC_scaffold_9	AUGUSTUS	exon	18588724	18588837	.	+	.	ID=g19542.t1.exon11;Parent=g19542.t1
HiC_scaffold_9	AUGUSTUS	CDS	18588724	18588837	1.0	+	0	ID=g19542.t1.CDS11;Parent=g19542.t1
HiC_scaffold_9	AUGUSTUS	stop_codon	18588835	18588837	.	+	0	ID=g19542.t1.stop1;Parent=g19542.t1
HiC_scaffold_9	AUGUSTUS	stop_codon	18592830	18592832	.	-	0	ID=g19543.t1.stop1;Parent=g19543.t1
HiC_scaffold_9	gmst	stop_codon	18592830	18592832	36.872893	-	0	ID=g19543.t2.stop1;Parent=g19543.t2
HiC_scaffold_9	AUGUSTUS	exon	18592830	18592949	.	-	.	ID=g19543.t1.exon1;Parent=g19543.t1
HiC_scaffold_9	AUGUSTUS	CDS	18592830	18592949	1.0	-	0	ID=g19543.t1.CDS1;Parent=g19543.t1
HiC_scaffold_9	gmst	CDS	18592830	18592952	36.872893	-	0	ID=g19543.t2.CDS1;Parent=g19543.t2
HiC_scaffold_9	gmst	exon	18592830	18592952	36.872893	-	0	ID=g19543.t2.exon1;Parent=g19543.t2
HiC_scaffold_9	AUGUSTUS	gene	18592830	18595408	.	-	.	ID=g19543
HiC_scaffold_9	gmst	mRNA	18592830	18595408	.	-	.	ID=g19543.t2;Parent=g19543;em_target=9668.ENSMPUP00000000353;em_score=176.4;em_evalue=2.6e-55;em_tcov=.;em_OGs=2CH16@1|root,2S8MI@2759|Eukaryota,3A7NU@33154|Opisthokonta,3BRFR@33208|Metazoa,3D87P@33213|Bilateria,48FAG@7711|Chordata,49C3B@7742|Vertebrata,3JHEC@40674|Mammalia,3EW04@33554|Carnivora;em_COG_cat=K;em_desc=Small nuclear RNA activating complex, polypeptide 5, 19kDa;em_max_annot_lvl=33208|Metazoa;em_Preferred_name=SNAPC5;em_KEGG_ko=ko:K15211;em_BRITE=ko00000,ko03021;em_PFAMs=SNAPc19;em_GOs=GO:0003674,GO:0003700,GO:0005575,GO:0005622,GO:0005623,GO:0005634,GO:0005654,GO:0005730,GO:0006139,GO:0006351,GO:0006352,GO:0006355,GO:0006366,GO:0006383,GO:0006384,GO:0006725,GO:0006807,GO:0008150,GO:0008152,GO:0009058,GO:0009059,GO:0009301,GO:0009889,GO:0009987,GO:0010467,GO:0010468,GO:0010556,GO:0016070,GO:0016073,GO:0016604,GO:0018130,GO:0019219,GO:0019222,GO:0019438,GO:0031323,GO:0031326,GO:0031974,GO:0031981,GO:0032774,GO:0034641,GO:0034645,GO:0034654,GO:0034660,GO:0042795,GO:0043170,GO:0043226,GO:0043227,GO:0043228,GO:0043229,GO:0043231,GO:0043232,GO:0043233,GO:0044237,GO:0044238,GO:0044249,GO:0044260,GO:0044271,GO:0044422,GO:0044424,GO:0044428,GO:0044446,GO:0044451,GO:0044464,GO:0046483,GO:0050789,GO:0050794,GO:0051171,GO:0051252,GO:0060255,GO:0065007,GO:0070013,GO:0071704,GO:0080090,GO:0090304,GO:0097659,GO:0098781,GO:0140110,GO:1901360,GO:1901362,GO:1901576,GO:1903506,GO:2000112,GO:2001141
HiC_scaffold_9	AUGUSTUS	mRNA	18592830	18595408	1.0	-	.	ID=g19543.t1;Parent=g19543;em_target=9707.XP_004414591.1;em_score=174.6;em_evalue=8.8e-55;em_tcov=.;em_OGs=2CH16@1|root,2S8MI@2759|Eukaryota,3A7NU@33154|Opisthokonta,3BRFR@33208|Metazoa,3D87P@33213|Bilateria,48FAG@7711|Chordata,49C3B@7742|Vertebrata,3JHEC@40674|Mammalia,3EW04@33554|Carnivora;em_COG_cat=K;em_desc=Small nuclear RNA activating complex, polypeptide 5, 19kDa;em_max_annot_lvl=33208|Metazoa;em_Preferred_name=SNAPC5;em_KEGG_ko=ko:K15211;em_BRITE=ko00000,ko03021;em_PFAMs=SNAPc19;em_GOs=GO:0003674,GO:0003700,GO:0005575,GO:0005622,GO:0005623,GO:0005634,GO:0005654,GO:0005730,GO:0006139,GO:0006351,GO:0006352,GO:0006355,GO:0006366,GO:0006383,GO:0006384,GO:0006725,GO:0006807,GO:0008150,GO:0008152,GO:0009058,GO:0009059,GO:0009301,GO:0009889,GO:0009987,GO:0010467,GO:0010468,GO:0010556,GO:0016070,GO:0016073,GO:0016604,GO:0018130,GO:0019219,GO:0019222,GO:0019438,GO:0031323,GO:0031326,GO:0031974,GO:0031981,GO:0032774,GO:0034641,GO:0034645,GO:0034654,GO:0034660,GO:0042795,GO:0043170,GO:0043226,GO:0043227,GO:0043228,GO:0043229,GO:0043231,GO:0043232,GO:0043233,GO:0044237,GO:0044238,GO:0044249,GO:0044260,GO:0044271,GO:0044422,GO:0044424,GO:0044428,GO:0044446,GO:0044451,GO:0044464,GO:0046483,GO:0050789,GO:0050794,GO:0051171,GO:0051252,GO:0060255,GO:0065007,GO:0070013,GO:0071704,GO:0080090,GO:0090304,GO:0097659,GO:0098781,GO:0140110,GO:1901360,GO:1901362,GO:1901576,GO:1903506,GO:2000112,GO:2001141
HiC_scaffold_9	AUGUSTUS	intron	18592950	18593771	1.0	-	.	ID=g19543.t1.intron1;Parent=g19543.t1
HiC_scaffold_9	gmst	intron	18592953	18593771	36.872893	-	0	ID=g19543.t2.intron1;Parent=g19543.t2
HiC_scaffold_9	AUGUSTUS	exon	18593772	18593861	.	-	.	ID=g19543.t1.exon2;Parent=g19543.t1
HiC_scaffold_9	AUGUSTUS	CDS	18593772	18593861	1.0	-	0	ID=g19543.t1.CDS2;Parent=g19543.t1
HiC_scaffold_9	gmst	CDS	18593772	18593861	36.872893	-	0	ID=g19543.t2.CDS2;Parent=g19543.t2
HiC_scaffold_9	gmst	exon	18593772	18593861	36.872893	-	0	ID=g19543.t2.exon2;Parent=g19543.t2
HiC_scaffold_9	AUGUSTUS	intron	18593862	18595318	1.0	-	.	ID=g19543.t1.intron2;Parent=g19543.t1
HiC_scaffold_9	gmst	intron	18593862	18595318	36.872893	-	0	ID=g19543.t2.intron2;Parent=g19543.t2
HiC_scaffold_9	AUGUSTUS	exon	18595319	18595408	.	-	.	ID=g19543.t1.exon3;Parent=g19543.t1
HiC_scaffold_9	AUGUSTUS	CDS	18595319	18595408	1.0	-	0	ID=g19543.t1.CDS3;Parent=g19543.t1
HiC_scaffold_9	gmst	CDS	18595319	18595408	36.872893	-	0	ID=g19543.t2.CDS3;Parent=g19543.t2
HiC_scaffold_9	gmst	exon	18595319	18595408	36.872893	-	0	ID=g19543.t2.exon3;Parent=g19543.t2
HiC_scaffold_9	AUGUSTUS	start_codon	18595406	18595408	.	-	0	ID=g19543.t1.start1;Parent=g19543.t1
HiC_scaffold_9	gmst	start_codon	18595406	18595408	36.872893	-	0	ID=g19543.t2.start1;Parent=g19543.t2
HiC_scaffold_9	AUGUSTUS	stop_codon	18597164	18597166	.	-	0	ID=g19544.t1.stop1;Parent=g19544.t1
HiC_scaffold_9	GeneMark.hmm3	stop_codon	18597164	18597166	.	-	0	ID=g19544.t3.stop1;Parent=g19544.t3
HiC_scaffold_9	AUGUSTUS	exon	18597164	18597388	.	-	.	ID=g19544.t1.exon1;Parent=g19544.t1
HiC_scaffold_9	GeneMark.hmm3	CDS	18597164	18597388	.	-	0	ID=g19544.t3.CDS1;Parent=g19544.t3
HiC_scaffold_9	GeneMark.hmm3	exon	18597164	18597388	.	-	0	ID=g19544.t3.exon1;Parent=g19544.t3
HiC_scaffold_9	AUGUSTUS	CDS	18597164	18597388	1.0	-	0	ID=g19544.t1.CDS1;Parent=g19544.t1
HiC_scaffold_9	AUGUSTUS	mRNA	18597164	18597507	1.0	-	.	ID=g19544.t1;Parent=g19544;em_target=9707.XP_004395800.1;em_score=143.9;em_evalue=5.2e-45;em_tcov=.;em_OGs=COG0088@1|root,KOG1475@2759|Eukaryota,38NDR@33154|Opisthokonta,3B9X9@33208|Metazoa,3CRNG@33213|Bilateria,484ZC@7711|Chordata,495JZ@7742|Vertebrata,3JDPT@40674|Mammalia,3EEQB@33554|Carnivora;em_COG_cat=J;em_desc=Ribosomal protein L4;em_max_annot_lvl=33208|Metazoa;em_Preferred_name=RPL4;em_KEGG_ko=ko:K02930;em_KEGG_Pathway=ko03010,map03010;em_KEGG_Module=M00177,M00179;em_BRITE=br01610,ko00000,ko00001,ko00002,ko03011;em_PFAMs=Ribos_L4_asso_C,Ribosomal_L4;em_GOs=GO:0001558,GO:0002181,GO:0003360,GO:0003674,GO:0003676,GO:0003723,GO:0003735,GO:0005198,GO:0005488,GO:0005575,GO:0005622,GO:0005623,GO:0005634,GO:0005737,GO:0005783,GO:0005791,GO:0005829,GO:0005840,GO:0006412,GO:0006518,GO:0006807,GO:0007275,GO:0007399,GO:0007417,GO:0007420,GO:0007568,GO:0008097,GO:0008150,GO:0008152,GO:0008340,GO:0008361,GO:0009058,GO:0009059,GO:0009719,GO:0009987,GO:0010033,GO:0010243,GO:0010259,GO:0010467,GO:0010720,GO:0010769,GO:0010770,GO:0010975,GO:0010976,GO:0012505,GO:0015934,GO:0016043,GO:0019538,GO:0019843,GO:0022008,GO:0022603,GO:0022604,GO:0022625,GO:0022626,GO:0030016,GO:0030017,GO:0030154,GO:0030307,GO:0030516,GO:0031344,GO:0031346,GO:0031672,GO:0032501,GO:0032502,GO:0032535,GO:0032991,GO:0034641,GO:0034645,GO:0040008,GO:0042221,GO:0043043,GO:0043170,GO:0043226,GO:0043227,GO:0043228,GO:0043229,GO:0043231,GO:0043232,GO:0043292,GO:0043603,GO:0043604,GO:0044237,GO:0044238,GO:0044249,GO:0044260,GO:0044267,GO:0044271,GO:0044391,GO:0044422,GO:0044424,GO:0044444,GO:0044445,GO:0044446,GO:0044449,GO:0044464,GO:0045595,GO:0045597,GO:0045664,GO:0045666,GO:0045773,GO:0045927,GO:0048513,GO:0048518,GO:0048522,GO:0048638,GO:0048639,GO:0048699,GO:0048731,GO:0048856,GO:0048869,GO:0050767,GO:0050769,GO:0050770,GO:0050772,GO:0050789,GO:0050793,GO:0050794,GO:0050896,GO:0051094,GO:0051128,GO:0051130,GO:0051239,GO:0051240,GO:0051716,GO:0051960,GO:0051962,GO:0060284,GO:0060322,GO:0061387,GO:0065007,GO:0065008,GO:0070887,GO:0071310,GO:0071417,GO:0071495,GO:0071704,GO:0071840,GO:0090066,GO:0097159,GO:0099080,GO:0099081,GO:0099512,GO:0120035,GO:1901363,GO:1901564,GO:1901566,GO:1901576,GO:1901698,GO:1901699,GO:1990904,GO:2000026
HiC_scaffold_9	AUGUSTUS	gene	18597164	18600890	.	-	.	ID=g19544
HiC_scaffold_9	GeneMark.hmm3	mRNA	18597164	18600890	.	-	.	ID=g19544.t3;Parent=g19544;em_target=9707.XP_004395800.1;em_score=653.7;em_evalue=2.4e-199;em_tcov=.;em_OGs=COG0088@1|root,KOG1475@2759|Eukaryota,38NDR@33154|Opisthokonta,3B9X9@33208|Metazoa,3CRNG@33213|Bilateria,484ZC@7711|Chordata,495JZ@7742|Vertebrata,3JDPT@40674|Mammalia,3EEQB@33554|Carnivora;em_COG_cat=J;em_desc=Ribosomal protein L4;em_max_annot_lvl=33208|Metazoa;em_Preferred_name=RPL4;em_KEGG_ko=ko:K02930;em_KEGG_Pathway=ko03010,map03010;em_KEGG_Module=M00177,M00179;em_BRITE=br01610,ko00000,ko00001,ko00002,ko03011;em_PFAMs=Ribos_L4_asso_C,Ribosomal_L4;em_GOs=GO:0001558,GO:0002181,GO:0003360,GO:0003674,GO:0003676,GO:0003723,GO:0003735,GO:0005198,GO:0005488,GO:0005575,GO:0005622,GO:0005623,GO:0005634,GO:0005737,GO:0005783,GO:0005791,GO:0005829,GO:0005840,GO:0006412,GO:0006518,GO:0006807,GO:0007275,GO:0007399,GO:0007417,GO:0007420,GO:0007568,GO:0008097,GO:0008150,GO:0008152,GO:0008340,GO:0008361,GO:0009058,GO:0009059,GO:0009719,GO:0009987,GO:0010033,GO:0010243,GO:0010259,GO:0010467,GO:0010720,GO:0010769,GO:0010770,GO:0010975,GO:0010976,GO:0012505,GO:0015934,GO:0016043,GO:0019538,GO:0019843,GO:0022008,GO:0022603,GO:0022604,GO:0022625,GO:0022626,GO:0030016,GO:0030017,GO:0030154,GO:0030307,GO:0030516,GO:0031344,GO:0031346,GO:0031672,GO:0032501,GO:0032502,GO:0032535,GO:0032991,GO:0034641,GO:0034645,GO:0040008,GO:0042221,GO:0043043,GO:0043170,GO:0043226,GO:0043227,GO:0043228,GO:0043229,GO:0043231,GO:0043232,GO:0043292,GO:0043603,GO:0043604,GO:0044237,GO:0044238,GO:0044249,GO:0044260,GO:0044267,GO:0044271,GO:0044391,GO:0044422,GO:0044424,GO:0044444,GO:0044445,GO:0044446,GO:0044449,GO:0044464,GO:0045595,GO:0045597,GO:0045664,GO:0045666,GO:0045773,GO:0045927,GO:0048513,GO:0048518,GO:0048522,GO:0048638,GO:0048639,GO:0048699,GO:0048731,GO:0048856,GO:0048869,GO:0050767,GO:0050769,GO:0050770,GO:0050772,GO:0050789,GO:0050793,GO:0050794,GO:0050896,GO:0051094,GO:0051128,GO:0051130,GO:0051239,GO:0051240,GO:0051716,GO:0051960,GO:0051962,GO:0060284,GO:0060322,GO:0061387,GO:0065007,GO:0065008,GO:0070887,GO:0071310,GO:0071417,GO:0071495,GO:0071704,GO:0071840,GO:0090066,GO:0097159,GO:0099080,GO:0099081,GO:0099512,GO:0120035,GO:1901363,GO:1901564,GO:1901566,GO:1901576,GO:1901698,GO:1901699,GO:1990904,GO:2000026
HiC_scaffold_9	GeneMark.hmm3	intron	18597389	18597471	.	-	0	ID=g19544.t3.intron1;Parent=g19544.t3
HiC_scaffold_9	AUGUSTUS	intron	18597389	18597471	1.0	-	.	ID=g19544.t1.intron1;Parent=g19544.t1
HiC_scaffold_9	AUGUSTUS	exon	18597472	18597507	.	-	.	ID=g19544.t1.exon2;Parent=g19544.t1
HiC_scaffold_9	AUGUSTUS	CDS	18597472	18597507	1.0	-	0	ID=g19544.t1.CDS2;Parent=g19544.t1
HiC_scaffold_9	GeneMark.hmm3	CDS	18597472	18597528	.	-	0	ID=g19544.t3.CDS2;Parent=g19544.t3
HiC_scaffold_9	GeneMark.hmm3	exon	18597472	18597528	.	-	0	ID=g19544.t3.exon2;Parent=g19544.t3
HiC_scaffold_9	AUGUSTUS	start_codon	18597505	18597507	.	-	0	ID=g19544.t1.start1;Parent=g19544.t1
HiC_scaffold_9	GeneMark.hmm3	intron	18597529	18597575	.	-	0	ID=g19544.t3.intron2;Parent=g19544.t3
HiC_scaffold_9	AUGUSTUS	stop_codon	18597543	18597545	.	-	0	ID=g19544.t2.stop1;Parent=g19544.t2
HiC_scaffold_9	AUGUSTUS	exon	18597543	18597686	.	-	.	ID=g19544.t2.exon1;Parent=g19544.t2
HiC_scaffold_9	AUGUSTUS	CDS	18597543	18597686	1.0	-	0	ID=g19544.t2.CDS1;Parent=g19544.t2
HiC_scaffold_9	AUGUSTUS	mRNA	18597543	18600890	1.0	-	.	ID=g19544.t2;Parent=g19544;em_target=9541.XP_005559925.1;em_score=503.4;em_evalue=4e-154;em_tcov=.;em_OGs=COG0088@1|root,KOG1475@2759|Eukaryota,38NDR@33154|Opisthokonta,3B9X9@33208|Metazoa,3CRNG@33213|Bilateria,484ZC@7711|Chordata,495JZ@7742|Vertebrata,3JDPT@40674|Mammalia,35H6D@314146|Euarchontoglires,4M6EX@9443|Primates,35WU1@314294|Cercopithecoidea;em_COG_cat=J;em_desc=Ribosomal protein L4;em_max_annot_lvl=33208|Metazoa;em_Preferred_name=RPL4;em_KEGG_ko=ko:K02930;em_KEGG_Pathway=ko03010,map03010;em_KEGG_Module=M00177,M00179;em_BRITE=br01610,ko00000,ko00001,ko00002,ko03011;em_PFAMs=Ribos_L4_asso_C,Ribosomal_L4;em_GOs=GO:0000184,GO:0000956,GO:0001558,GO:0002181,GO:0003360,GO:0003674,GO:0003676,GO:0003723,GO:0003735,GO:0005198,GO:0005488,GO:0005575,GO:0005622,GO:0005623,GO:0005634,GO:0005737,GO:0005783,GO:0005791,GO:0005829,GO:0005840,GO:0006139,GO:0006401,GO:0006402,GO:0006412,GO:0006413,GO:0006518,GO:0006605,GO:0006612,GO:0006613,GO:0006614,GO:0006725,GO:0006807,GO:0006810,GO:0006886,GO:0007275,GO:0007399,GO:0007417,GO:0007420,GO:0007568,GO:0008097,GO:0008104,GO:0008150,GO:0008152,GO:0008340,GO:0008361,GO:0009056,GO:0009057,GO:0009058,GO:0009059,GO:0009719,GO:0009892,GO:0009987,GO:0010033,GO:0010243,GO:0010259,GO:0010467,GO:0010468,GO:0010605,GO:0010629,GO:0010720,GO:0010769,GO:0010770,GO:0010975,GO:0010976,GO:0012505,GO:0015031,GO:0015833,GO:0015934,GO:0016043,GO:0016070,GO:0016071,GO:0019222,GO:0019439,GO:0019538,GO:0019843,GO:0022008,GO:0022603,GO:0022604,GO:0022625,GO:0022626,GO:0030016,GO:0030017,GO:0030154,GO:0030307,GO:0030516,GO:0031344,GO:0031346,GO:0031672,GO:0032501,GO:0032502,GO:0032535,GO:0032991,GO:0033036,GO:0033365,GO:0034613,GO:0034641,GO:0034645,GO:0034655,GO:0040008,GO:0042221,GO:0042886,GO:0043043,GO:0043170,GO:0043226,GO:0043227,GO:0043228,GO:0043229,GO:0043231,GO:0043232,GO:0043292,GO:0043603,GO:0043604,GO:0044237,GO:0044238,GO:0044248,GO:0044249,GO:0044260,GO:0044265,GO:0044267,GO:0044270,GO:0044271,GO:0044391,GO:0044422,GO:0044424,GO:0044444,GO:0044445,GO:0044446,GO:0044449,GO:0044464,GO:0045047,GO:0045184,GO:0045595,GO:0045597,GO:0045664,GO:0045666,GO:0045773,GO:0045927,GO:0046483,GO:0046700,GO:0046907,GO:0048513,GO:0048518,GO:0048519,GO:0048522,GO:0048638,GO:0048639,GO:0048699,GO:0048731,GO:0048856,GO:0048869,GO:0050767,GO:0050769,GO:0050770,GO:0050772,GO:0050789,GO:0050793,GO:0050794,GO:0050896,GO:0051094,GO:0051128,GO:0051130,GO:0051179,GO:0051234,GO:0051239,GO:0051240,GO:0051641,GO:0051649,GO:0051716,GO:0051960,GO:0051962,GO:0060255,GO:0060284,GO:0060322,GO:0061387,GO:0065007,GO:0065008,GO:0070727,GO:0070887,GO:0070972,GO:0071310,GO:0071417,GO:0071495,GO:0071702,GO:0071704,GO:0071705,GO:0071840,GO:0072594,GO:0072599,GO:0072657,GO:0090066,GO:0090150,GO:0090304,GO:0097159,GO:0099080,GO:0099081,GO:0099512,GO:0120035,GO:1901360,GO:1901361,GO:1901363,GO:1901564,GO:1901566,GO:1901575,GO:1901576,GO:1901698,GO:1901699,GO:1990904,GO:2000026
HiC_scaffold_9	GeneMark.hmm3	CDS	18597576	18597686	.	-	0	ID=g19544.t3.CDS3;Parent=g19544.t3
HiC_scaffold_9	GeneMark.hmm3	exon	18597576	18597686	.	-	0	ID=g19544.t3.exon3;Parent=g19544.t3
HiC_scaffold_9	GeneMark.hmm3	intron	18597687	18597977	.	-	0	ID=g19544.t3.intron3;Parent=g19544.t3
HiC_scaffold_9	AUGUSTUS	intron	18597687	18597977	1.0	-	.	ID=g19544.t2.intron1;Parent=g19544.t2
HiC_scaffold_9	AUGUSTUS	exon	18597978	18598102	.	-	.	ID=g19544.t2.exon2;Parent=g19544.t2
HiC_scaffold_9	GeneMark.hmm3	CDS	18597978	18598102	.	-	2	ID=g19544.t3.CDS4;Parent=g19544.t3
HiC_scaffold_9	GeneMark.hmm3	exon	18597978	18598102	.	-	2	ID=g19544.t3.exon4;Parent=g19544.t3
HiC_scaffold_9	AUGUSTUS	CDS	18597978	18598102	1.0	-	2	ID=g19544.t2.CDS2;Parent=g19544.t2
HiC_scaffold_9	GeneMark.hmm3	intron	18598103	18598554	.	-	1	ID=g19544.t3.intron4;Parent=g19544.t3
HiC_scaffold_9	AUGUSTUS	intron	18598103	18598554	1.0	-	.	ID=g19544.t2.intron2;Parent=g19544.t2
HiC_scaffold_9	AUGUSTUS	exon	18598555	18598693	.	-	.	ID=g19544.t2.exon3;Parent=g19544.t2
HiC_scaffold_9	GeneMark.hmm3	CDS	18598555	18598693	.	-	0	ID=g19544.t3.CDS5;Parent=g19544.t3
HiC_scaffold_9	GeneMark.hmm3	exon	18598555	18598693	.	-	0	ID=g19544.t3.exon5;Parent=g19544.t3
HiC_scaffold_9	AUGUSTUS	CDS	18598555	18598693	1.0	-	0	ID=g19544.t2.CDS3;Parent=g19544.t2
HiC_scaffold_9	GeneMark.hmm3	intron	18598694	18599019	.	-	0	ID=g19544.t3.intron5;Parent=g19544.t3
HiC_scaffold_9	AUGUSTUS	intron	18598694	18599019	1.0	-	.	ID=g19544.t2.intron3;Parent=g19544.t2
HiC_scaffold_9	AUGUSTUS	exon	18599020	18599126	.	-	.	ID=g19544.t2.exon4;Parent=g19544.t2
HiC_scaffold_9	GeneMark.hmm3	CDS	18599020	18599126	.	-	2	ID=g19544.t3.CDS6;Parent=g19544.t3
HiC_scaffold_9	GeneMark.hmm3	exon	18599020	18599126	.	-	2	ID=g19544.t3.exon6;Parent=g19544.t3
HiC_scaffold_9	AUGUSTUS	CDS	18599020	18599126	1.0	-	2	ID=g19544.t2.CDS4;Parent=g19544.t2
HiC_scaffold_9	GeneMark.hmm3	intron	18599127	18599313	.	-	1	ID=g19544.t3.intron6;Parent=g19544.t3
HiC_scaffold_9	AUGUSTUS	intron	18599127	18599313	1.0	-	.	ID=g19544.t2.intron4;Parent=g19544.t2
HiC_scaffold_9	AUGUSTUS	exon	18599314	18599485	.	-	.	ID=g19544.t2.exon5;Parent=g19544.t2
HiC_scaffold_9	GeneMark.hmm3	CDS	18599314	18599485	.	-	0	ID=g19544.t3.CDS7;Parent=g19544.t3
HiC_scaffold_9	GeneMark.hmm3	exon	18599314	18599485	.	-	0	ID=g19544.t3.exon7;Parent=g19544.t3
HiC_scaffold_9	AUGUSTUS	CDS	18599314	18599485	1.0	-	0	ID=g19544.t2.CDS5;Parent=g19544.t2
HiC_scaffold_9	GeneMark.hmm3	intron	18599486	18600887	.	-	0	ID=g19544.t3.intron7;Parent=g19544.t3
HiC_scaffold_9	AUGUSTUS	intron	18599486	18600887	1.0	-	.	ID=g19544.t2.intron5;Parent=g19544.t2
HiC_scaffold_9	AUGUSTUS	exon	18600888	18600890	.	-	.	ID=g19544.t2.exon6;Parent=g19544.t2
HiC_scaffold_9	AUGUSTUS	start_codon	18600888	18600890	.	-	0	ID=g19544.t2.start1;Parent=g19544.t2
HiC_scaffold_9	GeneMark.hmm3	CDS	18600888	18600890	.	-	0	ID=g19544.t3.CDS8;Parent=g19544.t3
HiC_scaffold_9	GeneMark.hmm3	exon	18600888	18600890	.	-	0	ID=g19544.t3.exon8;Parent=g19544.t3
HiC_scaffold_9	GeneMark.hmm3	start_codon	18600888	18600890	.	-	0	ID=g19544.t3.start1;Parent=g19544.t3
HiC_scaffold_9	AUGUSTUS	CDS	18600888	18600890	1.0	-	0	ID=g19544.t2.CDS6;Parent=g19544.t2
HiC_scaffold_9	AUGUSTUS	start_codon	18601443	18601445	.	+	0	ID=g19545.t1.start1;Parent=g19545.t1
HiC_scaffold_9	AUGUSTUS	exon	18601443	18601495	.	+	.	ID=g19545.t1.exon1;Parent=g19545.t1
HiC_scaffold_9	AUGUSTUS	CDS	18601443	18601495	1.0	+	0	ID=g19545.t1.CDS1;Parent=g19545.t1
HiC_scaffold_9	AUGUSTUS	gene	18601443	18635167	.	+	.	ID=g19545
HiC_scaffold_9	AUGUSTUS	mRNA	18601443	18635167	1.0	+	.	ID=g19545.t1;Parent=g19545;em_target=9668.ENSMPUP00000000329;em_score=1322.0;em_evalue=0.0;em_tcov=.;em_OGs=KOG4803@1|root,KOG4803@2759|Eukaryota,39HTS@33154|Opisthokonta,3BEYU@33208|Metazoa,3D2XN@33213|Bilateria,485C6@7711|Chordata,494Q9@7742|Vertebrata,3JER4@40674|Mammalia,3EUG4@33554|Carnivora;em_COG_cat=S;em_desc=Zwilch kinetochore protein;em_max_annot_lvl=33208|Metazoa;em_Preferred_name=ZWILCH;em_KEGG_ko=ko:K11579;em_BRITE=ko00000,ko03036;em_PFAMs=Zwilch;em_GOs=GO:0000075,GO:0000278,GO:0000775,GO:0000776,GO:0005575,GO:0005622,GO:0005623,GO:0005694,GO:0005737,GO:0005829,GO:0007049,GO:0007093,GO:0007346,GO:0008150,GO:0009987,GO:0022402,GO:0032991,GO:0043226,GO:0043228,GO:0043229,GO:0043232,GO:0044422,GO:0044424,GO:0044427,GO:0044444,GO:0044446,GO:0044464,GO:0045786,GO:0045930,GO:0048519,GO:0048523,GO:0050789,GO:0050794,GO:0051726,GO:0065007,GO:0098687,GO:1903047,GO:1990423
HiC_scaffold_9	AUGUSTUS	intron	18601496	18604603	1.0	+	.	ID=g19545.t1.intron1;Parent=g19545.t1
HiC_scaffold_9	AUGUSTUS	exon	18604604	18604655	.	+	.	ID=g19545.t1.exon2;Parent=g19545.t1
HiC_scaffold_9	AUGUSTUS	CDS	18604604	18604655	1.0	+	1	ID=g19545.t1.CDS2;Parent=g19545.t1
HiC_scaffold_9	AUGUSTUS	intron	18604656	18607340	1.0	+	.	ID=g19545.t1.intron2;Parent=g19545.t1
HiC_scaffold_9	AUGUSTUS	exon	18607341	18607436	.	+	.	ID=g19545.t1.exon3;Parent=g19545.t1
HiC_scaffold_9	AUGUSTUS	CDS	18607341	18607436	1.0	+	0	ID=g19545.t1.CDS3;Parent=g19545.t1
HiC_scaffold_9	AUGUSTUS	intron	18607437	18610527	1.0	+	.	ID=g19545.t1.intron3;Parent=g19545.t1
HiC_scaffold_9	AUGUSTUS	exon	18610528	18610646	.	+	.	ID=g19545.t1.exon4;Parent=g19545.t1
HiC_scaffold_9	AUGUSTUS	CDS	18610528	18610646	1.0	+	0	ID=g19545.t1.CDS4;Parent=g19545.t1
HiC_scaffold_9	AUGUSTUS	intron	18610647	18613655	1.0	+	.	ID=g19545.t1.intron4;Parent=g19545.t1
HiC_scaffold_9	AUGUSTUS	exon	18613656	18613855	.	+	.	ID=g19545.t1.exon5;Parent=g19545.t1
HiC_scaffold_9	AUGUSTUS	CDS	18613656	18613855	1.0	+	1	ID=g19545.t1.CDS5;Parent=g19545.t1
HiC_scaffold_9	AUGUSTUS	intron	18613856	18615014	1.0	+	.	ID=g19545.t1.intron5;Parent=g19545.t1
HiC_scaffold_9	AUGUSTUS	exon	18615015	18615085	.	+	.	ID=g19545.t1.exon6;Parent=g19545.t1
HiC_scaffold_9	AUGUSTUS	CDS	18615015	18615085	1.0	+	2	ID=g19545.t1.CDS6;Parent=g19545.t1
HiC_scaffold_9	AUGUSTUS	intron	18615086	18615424	1.0	+	.	ID=g19545.t1.intron6;Parent=g19545.t1
HiC_scaffold_9	AUGUSTUS	exon	18615425	18615580	.	+	.	ID=g19545.t1.exon7;Parent=g19545.t1
HiC_scaffold_9	AUGUSTUS	CDS	18615425	18615580	1.0	+	0	ID=g19545.t1.CDS7;Parent=g19545.t1
HiC_scaffold_9	AUGUSTUS	intron	18615581	18617169	1.0	+	.	ID=g19545.t1.intron7;Parent=g19545.t1
HiC_scaffold_9	AUGUSTUS	exon	18617170	18617241	.	+	.	ID=g19545.t1.exon8;Parent=g19545.t1
HiC_scaffold_9	AUGUSTUS	CDS	18617170	18617241	1.0	+	0	ID=g19545.t1.CDS8;Parent=g19545.t1
HiC_scaffold_9	AUGUSTUS	intron	18617242	18621311	1.0	+	.	ID=g19545.t1.intron8;Parent=g19545.t1
HiC_scaffold_9	AUGUSTUS	exon	18621312	18621405	.	+	.	ID=g19545.t1.exon9;Parent=g19545.t1
HiC_scaffold_9	AUGUSTUS	CDS	18621312	18621405	1.0	+	0	ID=g19545.t1.CDS9;Parent=g19545.t1
HiC_scaffold_9	AUGUSTUS	intron	18621406	18621895	1.0	+	.	ID=g19545.t1.intron9;Parent=g19545.t1
HiC_scaffold_9	AUGUSTUS	exon	18621896	18621945	.	+	.	ID=g19545.t1.exon10;Parent=g19545.t1
HiC_scaffold_9	AUGUSTUS	CDS	18621896	18621945	1.0	+	2	ID=g19545.t1.CDS10;Parent=g19545.t1
HiC_scaffold_9	AUGUSTUS	intron	18621946	18622586	1.0	+	.	ID=g19545.t1.intron10;Parent=g19545.t1
HiC_scaffold_9	AUGUSTUS	exon	18622587	18622692	.	+	.	ID=g19545.t1.exon11;Parent=g19545.t1
HiC_scaffold_9	AUGUSTUS	CDS	18622587	18622692	1.0	+	0	ID=g19545.t1.CDS11;Parent=g19545.t1
HiC_scaffold_9	AUGUSTUS	intron	18622693	18623206	1.0	+	.	ID=g19545.t1.intron11;Parent=g19545.t1
HiC_scaffold_9	AUGUSTUS	exon	18623207	18623286	.	+	.	ID=g19545.t1.exon12;Parent=g19545.t1
HiC_scaffold_9	AUGUSTUS	CDS	18623207	18623286	1.0	+	2	ID=g19545.t1.CDS12;Parent=g19545.t1
HiC_scaffold_9	AUGUSTUS	intron	18623287	18626016	1.0	+	.	ID=g19545.t1.intron12;Parent=g19545.t1
HiC_scaffold_9	AUGUSTUS	exon	18626017	18626173	.	+	.	ID=g19545.t1.exon13;Parent=g19545.t1
HiC_scaffold_9	AUGUSTUS	CDS	18626017	18626173	1.0	+	0	ID=g19545.t1.CDS13;Parent=g19545.t1
HiC_scaffold_9	AUGUSTUS	intron	18626174	18627102	1.0	+	.	ID=g19545.t1.intron13;Parent=g19545.t1
HiC_scaffold_9	AUGUSTUS	exon	18627103	18627131	.	+	.	ID=g19545.t1.exon14;Parent=g19545.t1
HiC_scaffold_9	AUGUSTUS	CDS	18627103	18627131	1.0	+	2	ID=g19545.t1.CDS14;Parent=g19545.t1
HiC_scaffold_9	AUGUSTUS	intron	18627132	18629001	1.0	+	.	ID=g19545.t1.intron14;Parent=g19545.t1
HiC_scaffold_9	AUGUSTUS	exon	18629002	18629138	.	+	.	ID=g19545.t1.exon15;Parent=g19545.t1
HiC_scaffold_9	AUGUSTUS	CDS	18629002	18629138	1.0	+	0	ID=g19545.t1.CDS15;Parent=g19545.t1
HiC_scaffold_9	AUGUSTUS	intron	18629139	18630287	1.0	+	.	ID=g19545.t1.intron15;Parent=g19545.t1
HiC_scaffold_9	AUGUSTUS	exon	18630288	18630383	.	+	.	ID=g19545.t1.exon16;Parent=g19545.t1
HiC_scaffold_9	AUGUSTUS	CDS	18630288	18630383	1.0	+	1	ID=g19545.t1.CDS16;Parent=g19545.t1
HiC_scaffold_9	AUGUSTUS	intron	18630384	18631826	1.0	+	.	ID=g19545.t1.intron16;Parent=g19545.t1
HiC_scaffold_9	AUGUSTUS	exon	18631827	18631939	.	+	.	ID=g19545.t1.exon17;Parent=g19545.t1
HiC_scaffold_9	AUGUSTUS	CDS	18631827	18631939	1.0	+	1	ID=g19545.t1.CDS17;Parent=g19545.t1
HiC_scaffold_9	AUGUSTUS	intron	18631940	18635078	1.0	+	.	ID=g19545.t1.intron17;Parent=g19545.t1
HiC_scaffold_9	AUGUSTUS	exon	18635079	18635167	.	+	.	ID=g19545.t1.exon18;Parent=g19545.t1
HiC_scaffold_9	AUGUSTUS	CDS	18635079	18635167	1.0	+	2	ID=g19545.t1.CDS18;Parent=g19545.t1
HiC_scaffold_9	AUGUSTUS	stop_codon	18635165	18635167	.	+	0	ID=g19545.t1.stop1;Parent=g19545.t1
HiC_scaffold_9	AUGUSTUS	stop_codon	18637164	18637166	.	-	0	ID=g19546.t1.stop1;Parent=g19546.t1
HiC_scaffold_9	AUGUSTUS	exon	18637164	18637279	.	-	.	ID=g19546.t1.exon1;Parent=g19546.t1
HiC_scaffold_9	AUGUSTUS	CDS	18637164	18637279	1.0	-	2	ID=g19546.t1.CDS1;Parent=g19546.t1
HiC_scaffold_9	AUGUSTUS	gene	18637164	18649685	.	-	.	ID=g19546
HiC_scaffold_9	AUGUSTUS	mRNA	18637164	18649685	1.0	-	.	ID=g19546.t1;Parent=g19546;em_target=9668.ENSMPUP00000000310;em_score=1346.4;em_evalue=0.0;em_tcov=.;em_OGs=COG2723@1|root,KOG0626@2759|Eukaryota,38CCU@33154|Opisthokonta,3BCXZ@33208|Metazoa,3CT1M@33213|Bilateria,480E5@7711|Chordata,4953M@7742|Vertebrata,3J5FQ@40674|Mammalia,3EIPZ@33554|Carnivora;em_COG_cat=G;em_desc=Belongs to the glycosyl hydrolase 1 family;em_max_annot_lvl=33208|Metazoa;em_Preferred_name=LCTL;em_PFAMs=Glyco_hydro_1;em_GOs=GO:0003674,GO:0003824,GO:0004553,GO:0005575,GO:0005622,GO:0005623,GO:0005737,GO:0005783,GO:0005903,GO:0008150,GO:0008152,GO:0008422,GO:0012505,GO:0015926,GO:0016787,GO:0016798,GO:0043226,GO:0043227,GO:0043229,GO:0043231,GO:0044424,GO:0044444,GO:0044464,GO:0071704,GO:0098862,GO:1901135,GO:1901657;em_EC=3.2.1.108,3.2.1.62;em_KEGG_ko=ko:K01229;em_KEGG_Pathway=ko00052,ko01100,ko04973,map00052,map01100,map04973;em_KEGG_Reaction=R01678,R06114;em_KEGG_rclass=RC00049;em_BRITE=ko00000,ko00001,ko01000,ko03110
HiC_scaffold_9	AUGUSTUS	intron	18637280	18638742	1.0	-	.	ID=g19546.t1.intron1;Parent=g19546.t1
HiC_scaffold_9	AUGUSTUS	exon	18638743	18638806	.	-	.	ID=g19546.t1.exon2;Parent=g19546.t1
HiC_scaffold_9	AUGUSTUS	CDS	18638743	18638806	1.0	-	0	ID=g19546.t1.CDS2;Parent=g19546.t1
HiC_scaffold_9	AUGUSTUS	intron	18638807	18639796	1.0	-	.	ID=g19546.t1.intron2;Parent=g19546.t1
HiC_scaffold_9	AUGUSTUS	exon	18639797	18639996	.	-	.	ID=g19546.t1.exon3;Parent=g19546.t1
HiC_scaffold_9	AUGUSTUS	CDS	18639797	18639996	1.0	-	2	ID=g19546.t1.CDS3;Parent=g19546.t1
HiC_scaffold_9	AUGUSTUS	intron	18639997	18640182	1.0	-	.	ID=g19546.t1.intron3;Parent=g19546.t1
HiC_scaffold_9	AUGUSTUS	exon	18640183	18640309	.	-	.	ID=g19546.t1.exon4;Parent=g19546.t1
HiC_scaffold_9	AUGUSTUS	CDS	18640183	18640309	1.0	-	0	ID=g19546.t1.CDS4;Parent=g19546.t1
HiC_scaffold_9	AUGUSTUS	intron	18640310	18641240	1.0	-	.	ID=g19546.t1.intron4;Parent=g19546.t1
HiC_scaffold_9	AUGUSTUS	exon	18641241	18641515	.	-	.	ID=g19546.t1.exon5;Parent=g19546.t1
HiC_scaffold_9	AUGUSTUS	CDS	18641241	18641515	1.0	-	2	ID=g19546.t1.CDS5;Parent=g19546.t1
HiC_scaffold_9	AUGUSTUS	intron	18641516	18644301	1.0	-	.	ID=g19546.t1.intron5;Parent=g19546.t1
HiC_scaffold_9	AUGUSTUS	exon	18644302	18644463	.	-	.	ID=g19546.t1.exon6;Parent=g19546.t1
HiC_scaffold_9	AUGUSTUS	CDS	18644302	18644463	1.0	-	2	ID=g19546.t1.CDS6;Parent=g19546.t1
HiC_scaffold_9	AUGUSTUS	intron	18644464	18644556	1.0	-	.	ID=g19546.t1.intron6;Parent=g19546.t1
HiC_scaffold_9	AUGUSTUS	exon	18644557	18644611	.	-	.	ID=g19546.t1.exon7;Parent=g19546.t1
HiC_scaffold_9	AUGUSTUS	CDS	18644557	18644611	1.0	-	0	ID=g19546.t1.CDS7;Parent=g19546.t1
HiC_scaffold_9	AUGUSTUS	intron	18644612	18646189	1.0	-	.	ID=g19546.t1.intron7;Parent=g19546.t1
HiC_scaffold_9	AUGUSTUS	exon	18646190	18646285	.	-	.	ID=g19546.t1.exon8;Parent=g19546.t1
HiC_scaffold_9	AUGUSTUS	CDS	18646190	18646285	1.0	-	0	ID=g19546.t1.CDS8;Parent=g19546.t1
HiC_scaffold_9	AUGUSTUS	intron	18646286	18646387	1.0	-	.	ID=g19546.t1.intron8;Parent=g19546.t1
HiC_scaffold_9	AUGUSTUS	exon	18646388	18646516	.	-	.	ID=g19546.t1.exon9;Parent=g19546.t1
HiC_scaffold_9	AUGUSTUS	CDS	18646388	18646516	1.0	-	0	ID=g19546.t1.CDS9;Parent=g19546.t1
HiC_scaffold_9	AUGUSTUS	intron	18646517	18647926	1.0	-	.	ID=g19546.t1.intron9;Parent=g19546.t1
HiC_scaffold_9	AUGUSTUS	exon	18647927	18648036	.	-	.	ID=g19546.t1.exon10;Parent=g19546.t1
HiC_scaffold_9	AUGUSTUS	CDS	18647927	18648036	1.0	-	2	ID=g19546.t1.CDS10;Parent=g19546.t1
HiC_scaffold_9	AUGUSTUS	intron	18648037	18648309	1.0	-	.	ID=g19546.t1.intron10;Parent=g19546.t1
HiC_scaffold_9	AUGUSTUS	exon	18648310	18648397	.	-	.	ID=g19546.t1.exon11;Parent=g19546.t1
HiC_scaffold_9	AUGUSTUS	CDS	18648310	18648397	1.0	-	0	ID=g19546.t1.CDS11;Parent=g19546.t1
HiC_scaffold_9	AUGUSTUS	intron	18648398	18649019	1.0	-	.	ID=g19546.t1.intron11;Parent=g19546.t1
HiC_scaffold_9	AUGUSTUS	exon	18649020	18649183	.	-	.	ID=g19546.t1.exon12;Parent=g19546.t1
HiC_scaffold_9	AUGUSTUS	CDS	18649020	18649183	1.0	-	2	ID=g19546.t1.CDS12;Parent=g19546.t1
HiC_scaffold_9	AUGUSTUS	intron	18649184	18649567	1.0	-	.	ID=g19546.t1.intron12;Parent=g19546.t1
HiC_scaffold_9	AUGUSTUS	exon	18649568	18649685	.	-	.	ID=g19546.t1.exon13;Parent=g19546.t1
HiC_scaffold_9	AUGUSTUS	CDS	18649568	18649685	1.0	-	0	ID=g19546.t1.CDS13;Parent=g19546.t1
HiC_scaffold_9	AUGUSTUS	start_codon	18649683	18649685	.	-	0	ID=g19546.t1.start1;Parent=g19546.t1
HiC_scaffold_9	AUGUSTUS	start_codon	18765956	18765958	.	+	0	ID=g19547.t1.start1;Parent=g19547.t1
HiC_scaffold_9	AUGUSTUS	exon	18765956	18766769	.	+	.	ID=g19547.t1.exon1;Parent=g19547.t1
HiC_scaffold_9	AUGUSTUS	CDS	18765956	18766769	1.0	+	0	ID=g19547.t1.CDS1;Parent=g19547.t1
HiC_scaffold_9	AUGUSTUS	gene	18765956	18838737	.	+	.	ID=g19547
HiC_scaffold_9	AUGUSTUS	mRNA	18765956	18838737	1.0	+	.	ID=g19547.t1;Parent=g19547;em_target=9668.ENSMPUP00000000305;em_score=1120.1;em_evalue=0.0;em_tcov=.;em_OGs=KOG3701@1|root,KOG3701@2759|Eukaryota,38NHT@33154|Opisthokonta,3BEMQ@33208|Metazoa,3CSH9@33213|Bilateria,482U7@7711|Chordata,4946T@7742|Vertebrata,3J30C@40674|Mammalia,3EGSY@33554|Carnivora;em_COG_cat=KT;em_desc=SMAD family member 6;em_max_annot_lvl=33208|Metazoa;em_Preferred_name=SMAD6;em_KEGG_ko=ko:K04677,ko:K19631;em_KEGG_Pathway=ko04350,ko04390,map04350,map04390;em_BRITE=ko00000,ko00001;em_PFAMs=MH1,MH2;em_GOs=GO:0000578,GO:0000902,GO:0000904,GO:0000976,GO:0000977,GO:0000978,GO:0000981,GO:0000987,GO:0001012,GO:0001067,GO:0001568,GO:0001655,GO:0001657,GO:0001822,GO:0001823,GO:0001932,GO:0001933,GO:0001944,GO:0002009,GO:0002164,GO:0002165,GO:0002168,GO:0002376,GO:0003002,GO:0003007,GO:0003008,GO:0003013,GO:0003018,GO:0003148,GO:0003151,GO:0003170,GO:0003171,GO:0003174,GO:0003176,GO:0003177,GO:0003179,GO:0003180,GO:0003181,GO:0003183,GO:0003184,GO:0003205,GO:0003206,GO:0003231,GO:0003279,GO:0003281,GO:0003674,GO:0003676,GO:0003677,GO:0003682,GO:0003690,GO:0003700,GO:0005072,GO:0005102,GO:0005126,GO:0005160,GO:0005488,GO:0005515,GO:0005575,GO:0005622,GO:0005623,GO:0005634,GO:0005654,GO:0005737,GO:0005768,GO:0005794,GO:0005829,GO:0006355,GO:0006357,GO:0006928,GO:0006935,GO:0006950,GO:0006955,GO:0007154,GO:0007155,GO:0007165,GO:0007166,GO:0007167,GO:0007178,GO:0007275,GO:0007352,GO:0007389,GO:0007399,GO:0007409,GO:0007411,GO:0007417,GO:0007442,GO:0007443,GO:0007444,GO:0007447,GO:0007448,GO:0007472,GO:0007476,GO:0007488,GO:0007507,GO:0007552,GO:0007560,GO:0008015,GO:0008150,GO:0008285,GO:0008582,GO:0008589,GO:0009605,GO:0009653,GO:0009719,GO:0009790,GO:0009791,GO:0009798,GO:0009826,GO:0009880,GO:0009886,GO:0009887,GO:0009888,GO:0009889,GO:0009891,GO:0009892,GO:0009893,GO:0009950,GO:0009952,GO:0009953,GO:0009966,GO:0009967,GO:0009968,GO:0009987,GO:0009996,GO:0010033,GO:0010453,GO:0010454,GO:0010468,GO:0010556,GO:0010557,GO:0010563,GO:0010604,GO:0010605,GO:0010628,GO:0010646,GO:0010647,GO:0010648,GO:0010692,GO:0010693,GO:0010721,GO:0010921,GO:0010923,GO:0010941,GO:0010990,GO:0010991,GO:0012505,GO:0016043,GO:0016049,GO:0016335,GO:0016477,GO:0016604,GO:0017015,GO:0019219,GO:0019220,GO:0019222,GO:0019229,GO:0019827,GO:0019899,GO:0021510,GO:0021516,GO:0021921,GO:0022008,GO:0022610,GO:0023051,GO:0023052,GO:0023056,GO:0023057,GO:0030030,GO:0030111,GO:0030154,GO:0030178,GO:0030182,GO:0030278,GO:0030279,GO:0030509,GO:0030510,GO:0030512,GO:0030514,GO:0030617,GO:0030718,GO:0031175,GO:0031290,GO:0031323,GO:0031324,GO:0031325,GO:0031326,GO:0031328,GO:0031333,GO:0031399,GO:0031400,GO:0031410,GO:0031589,GO:0031625,GO:0031974,GO:0031981,GO:0031982,GO:0032268,GO:0032269,GO:0032330,GO:0032331,GO:0032501,GO:0032502,GO:0032989,GO:0032990,GO:0032991,GO:0033612,GO:0034405,GO:0034616,GO:0034713,GO:0035051,GO:0035107,GO:0035114,GO:0035120,GO:0035150,GO:0035214,GO:0035220,GO:0035239,GO:0035295,GO:0035296,GO:0035303,GO:0035305,GO:0035886,GO:0035904,GO:0040007,GO:0040008,GO:0040011,GO:0042127,GO:0042221,GO:0042325,GO:0042326,GO:0042330,GO:0042659,GO:0042692,GO:0042802,GO:0042981,GO:0043066,GO:0043067,GO:0043069,GO:0043086,GO:0043226,GO:0043227,GO:0043229,GO:0043231,GO:0043233,GO:0043254,GO:0043565,GO:0044057,GO:0044087,GO:0044092,GO:0044212,GO:0044389,GO:0044422,GO:0044424,GO:0044428,GO:0044444,GO:0044446,GO:0044451,GO:0044464,GO:0045444,GO:0045595,GO:0045596,GO:0045664,GO:0045665,GO:0045667,GO:0045668,GO:0045880,GO:0045886,GO:0045893,GO:0045907,GO:0045926,GO:0045935,GO:0045936,GO:0045944,GO:0046332,GO:0048468,GO:0048513,GO:0048514,GO:0048518,GO:0048519,GO:0048522,GO:0048523,GO:0048546,GO:0048563,GO:0048565,GO:0048569,GO:0048583,GO:0048584,GO:0048585,GO:0048589,GO:0048598,GO:0048619,GO:0048634,GO:0048635,GO:0048638,GO:0048640,GO:0048666,GO:0048667,GO:0048699,GO:0048707,GO:0048729,GO:0048731,GO:0048736,GO:0048737,GO:0048812,GO:0048856,GO:0048858,GO:0048869,GO:0048870,GO:0050767,GO:0050768,GO:0050789,GO:0050790,GO:0050793,GO:0050794,GO:0050803,GO:0050807,GO:0050880,GO:0050896,GO:0051093,GO:0051094,GO:0051128,GO:0051129,GO:0051145,GO:0051171,GO:0051172,GO:0051173,GO:0051174,GO:0051179,GO:0051239,GO:0051240,GO:0051241,GO:0051246,GO:0051248,GO:0051252,GO:0051254,GO:0051336,GO:0051346,GO:0051674,GO:0051716,GO:0051960,GO:0051961,GO:0051962,GO:0051963,GO:0051964,GO:0055001,GO:0055006,GO:0055123,GO:0060089,GO:0060255,GO:0060284,GO:0060326,GO:0060393,GO:0060394,GO:0060411,GO:0060429,GO:0060548,GO:0060560,GO:0060562,GO:0060828,GO:0060840,GO:0060947,GO:0060948,GO:0060976,GO:0060977,GO:0061035,GO:0061037,GO:0061061,GO:0061326,GO:0061333,GO:0061334,GO:0061352,GO:0061353,GO:0061525,GO:0061564,GO:0065007,GO:0065008,GO:0065009,GO:0070013,GO:0070410,GO:0070411,GO:0070412,GO:0070696,GO:0070697,GO:0070698,GO:0070848,GO:0070887,GO:0071310,GO:0071363,GO:0071495,GO:0071772,GO:0071773,GO:0071840,GO:0072001,GO:0072002,GO:0072073,GO:0072163,GO:0072164,GO:0072358,GO:0072359,GO:0080090,GO:0090066,GO:0090090,GO:0090092,GO:0090101,GO:0090254,GO:0090287,GO:0090288,GO:0097084,GO:0097159,GO:0097485,GO:0097708,GO:0097746,GO:0097756,GO:0098727,GO:0120036,GO:0120039,GO:0140110,GO:1901363,GO:1902680,GO:1902829,GO:1902830,GO:1902832,GO:1902844,GO:1902878,GO:1902879,GO:1902893,GO:1902895,GO:1903506,GO:1903508,GO:1903522,GO:1903524,GO:1903844,GO:1903845,GO:1904396,GO:1904397,GO:1905314,GO:1905809,GO:1990837,GO:2000026,GO:2000112,GO:2000177,GO:2000178,GO:2001141
HiC_scaffold_9	AUGUSTUS	intron	18766770	18774417	1.0	+	.	ID=g19547.t1.intron1;Parent=g19547.t1
HiC_scaffold_9	AUGUSTUS	exon	18774418	18774474	.	+	.	ID=g19547.t1.exon2;Parent=g19547.t1
HiC_scaffold_9	AUGUSTUS	CDS	18774418	18774474	1.0	+	2	ID=g19547.t1.CDS2;Parent=g19547.t1
HiC_scaffold_9	AUGUSTUS	intron	18774475	18778115	1.0	+	.	ID=g19547.t1.intron2;Parent=g19547.t1
HiC_scaffold_9	AUGUSTUS	exon	18778116	18778193	.	+	.	ID=g19547.t1.exon3;Parent=g19547.t1
HiC_scaffold_9	AUGUSTUS	CDS	18778116	18778193	1.0	+	2	ID=g19547.t1.CDS3;Parent=g19547.t1
HiC_scaffold_9	AUGUSTUS	intron	18778194	18838195	1.0	+	.	ID=g19547.t1.intron3;Parent=g19547.t1
HiC_scaffold_9	AUGUSTUS	exon	18838196	18838737	.	+	.	ID=g19547.t1.exon4;Parent=g19547.t1
HiC_scaffold_9	AUGUSTUS	CDS	18838196	18838737	1.0	+	2	ID=g19547.t1.CDS4;Parent=g19547.t1
HiC_scaffold_9	AUGUSTUS	stop_codon	18838735	18838737	.	+	0	ID=g19547.t1.stop1;Parent=g19547.t1
HiC_scaffold_9	AUGUSTUS	start_codon	19069405	19069407	.	+	0	ID=g19548.t1.start1;Parent=g19548.t1
HiC_scaffold_9	AUGUSTUS	exon	19069405	19069610	.	+	.	ID=g19548.t1.exon1;Parent=g19548.t1
HiC_scaffold_9	AUGUSTUS	CDS	19069405	19069610	1.0	+	0	ID=g19548.t1.CDS1;Parent=g19548.t1
HiC_scaffold_9	AUGUSTUS	gene	19069405	19180876	.	+	.	ID=g19548
HiC_scaffold_9	AUGUSTUS	mRNA	19069405	19180876	1.0	+	.	ID=g19548.t1;Parent=g19548;em_target=10090.ENSMUSP00000034973;em_score=1017.0;em_evalue=0.0;em_tcov=.;em_OGs=KOG3701@1|root,KOG3701@2759|Eukaryota,38BD4@33154|Opisthokonta,3BA66@33208|Metazoa,3CRAN@33213|Bilateria,483JY@7711|Chordata,497C3@7742|Vertebrata,3J2V9@40674|Mammalia,359TA@314146|Euarchontoglires,4PZSG@9989|Rodentia;em_COG_cat=K;em_desc=Mothers against decapentaplegic homolog;em_max_annot_lvl=33208|Metazoa;em_Preferred_name=SMAD3;em_KEGG_ko=ko:K04500;em_KEGG_Pathway=ko04068,ko04110,ko04144,ko04218,ko04350,ko04371,ko04390,ko04520,ko04550,ko04659,ko04926,ko04933,ko05142,ko05166,ko05200,ko05210,ko05212,ko05225,ko05226,ko05321,map04068,map04110,map04144,map04218,map04350,map04371,map04390,map04520,map04550,map04659,map04926,map04933,map05142,map05166,map05200,map05210,map05212,map05225,map05226,map05321;em_KEGG_Module=M00680,M00681;em_BRITE=ko00000,ko00001,ko00002;em_PFAMs=MH1,MH2;em_GOs=GO:0000122,GO:0000228,GO:0000578,GO:0000785,GO:0000790,GO:0000902,GO:0000904,GO:0000976,GO:0000977,GO:0000978,GO:0000981,GO:0000982,GO:0000983,GO:0000987,GO:0001012,GO:0001067,GO:0001077,GO:0001085,GO:0001102,GO:0001228,GO:0001501,GO:0001503,GO:0001505,GO:0001558,GO:0001649,GO:0001654,GO:0001655,GO:0001657,GO:0001666,GO:0001701,GO:0001704,GO:0001706,GO:0001707,GO:0001756,GO:0001775,GO:0001817,GO:0001819,GO:0001822,GO:0001823,GO:0001889,GO:0001947,GO:0001952,GO:0001954,GO:0002009,GO:0002076,GO:0002088,GO:0002165,GO:0002376,GO:0002520,GO:0002682,GO:0002790,GO:0003002,GO:0003007,GO:0003008,GO:0003013,GO:0003143,GO:0003674,GO:0003676,GO:0003677,GO:0003682,GO:0003690,GO:0003700,GO:0003723,GO:0005072,GO:0005102,GO:0005126,GO:0005160,GO:0005488,GO:0005515,GO:0005518,GO:0005575,GO:0005622,GO:0005623,GO:0005634,GO:0005635,GO:0005637,GO:0005654,GO:0005667,GO:0005694,GO:0005737,GO:0005829,GO:0005886,GO:0006139,GO:0006351,GO:0006355,GO:0006357,GO:0006366,GO:0006396,GO:0006464,GO:0006468,GO:0006508,GO:0006725,GO:0006793,GO:0006796,GO:0006807,GO:0006810,GO:0006873,GO:0006874,GO:0006875,GO:0006915,GO:0006919,GO:0006928,GO:0006935,GO:0006950,GO:0006955,GO:0007049,GO:0007050,GO:0007154,GO:0007165,GO:0007166,GO:0007167,GO:0007178,GO:0007179,GO:0007182,GO:0007183,GO:0007267,GO:0007275,GO:0007346,GO:0007352,GO:0007368,GO:0007369,GO:0007389,GO:0007399,GO:0007409,GO:0007411,GO:0007417,GO:0007420,GO:0007423,GO:0007440,GO:0007444,GO:0007472,GO:0007476,GO:0007492,GO:0007498,GO:0007507,GO:0007552,GO:0007560,GO:0007568,GO:0008013,GO:0008015,GO:0008092,GO:0008104,GO:0008134,GO:0008150,GO:0008152,GO:0008217,GO:0008219,GO:0008270,GO:0008285,GO:0008340,GO:0009058,GO:0009059,GO:0009306,GO:0009605,GO:0009607,GO:0009611,GO:0009628,GO:0009653,GO:0009719,GO:0009743,GO:0009746,GO:0009749,GO:0009790,GO:0009791,GO:0009792,GO:0009798,GO:0009799,GO:0009855,GO:0009880,GO:0009886,GO:0009887,GO:0009888,GO:0009889,GO:0009890,GO:0009891,GO:0009892,GO:0009893,GO:0009894,GO:0009895,GO:0009914,GO:0009950,GO:0009952,GO:0009953,GO:0009966,GO:0009967,GO:0009968,GO:0009987,GO:0010033,GO:0010259,GO:0010467,GO:0010468,GO:0010506,GO:0010507,GO:0010556,GO:0010557,GO:0010558,GO:0010562,GO:0010604,GO:0010605,GO:0010608,GO:0010611,GO:0010612,GO:0010614,GO:0010616,GO:0010628,GO:0010629,GO:0010638,GO:0010646,GO:0010647,GO:0010648,GO:0010692,GO:0010694,GO:0010717,GO:0010718,GO:0010810,GO:0010811,GO:0010817,GO:0010921,GO:0010922,GO:0010941,GO:0010942,GO:0010950,GO:0010952,GO:0012501,GO:0012505,GO:0014070,GO:0014741,GO:0014743,GO:0014745,GO:0014916,GO:0015031,GO:0015833,GO:0016020,GO:0016032,GO:0016043,GO:0016055,GO:0016070,GO:0016202,GO:0016310,GO:0016319,GO:0016358,GO:0016441,GO:0016458,GO:0016579,GO:0017015,GO:0017151,GO:0018130,GO:0019048,GO:0019049,GO:0019219,GO:0019220,GO:0019222,GO:0019438,GO:0019538,GO:0019725,GO:0019866,GO:0019899,GO:0019900,GO:0019901,GO:0019902,GO:0019904,GO:0022008,GO:0022402,GO:0022603,GO:0022607,GO:0023019,GO:0023051,GO:0023052,GO:0023056,GO:0023057,GO:0023061,GO:0030003,GO:0030030,GO:0030072,GO:0030073,GO:0030111,GO:0030154,GO:0030155,GO:0030162,GO:0030177,GO:0030182,GO:0030278,GO:0030279,GO:0030308,GO:0030323,GO:0030324,GO:0030325,GO:0030334,GO:0030335,GO:0030500,GO:0030501,GO:0030510,GO:0030512,GO:0030513,GO:0030618,GO:0030855,GO:0030878,GO:0031016,GO:0031047,GO:0031050,GO:0031053,GO:0031090,GO:0031175,GO:0031323,GO:0031324,GO:0031325,GO:0031326,GO:0031327,GO:0031328,GO:0031329,GO:0031330,GO:0031347,GO:0031348,GO:0031490,GO:0031625,GO:0031647,GO:0031962,GO:0031965,GO:0031967,GO:0031974,GO:0031975,GO:0031981,GO:0032101,GO:0032102,GO:0032103,GO:0032182,GO:0032231,GO:0032233,GO:0032268,GO:0032270,GO:0032330,GO:0032332,GO:0032386,GO:0032388,GO:0032444,GO:0032501,GO:0032502,GO:0032651,GO:0032652,GO:0032731,GO:0032732,GO:0032774,GO:0032879,GO:0032880,GO:0032909,GO:0032910,GO:0032916,GO:0032924,GO:0032925,GO:0032927,GO:0032940,GO:0032956,GO:0032970,GO:0032989,GO:0032990,GO:0032991,GO:0033036,GO:0033043,GO:0033157,GO:0033613,GO:0033688,GO:0033689,GO:0033993,GO:0034097,GO:0034284,GO:0034330,GO:0034470,GO:0034622,GO:0034641,GO:0034645,GO:0034654,GO:0034660,GO:0034713,GO:0035050,GO:0035107,GO:0035114,GO:0035120,GO:0035194,GO:0035195,GO:0035196,GO:0035220,GO:0035239,GO:0035257,GO:0035258,GO:0035259,GO:0035265,GO:0035270,GO:0035282,GO:0035295,GO:0035303,GO:0035306,GO:0035326,GO:0035556,GO:0035821,GO:0036211,GO:0036293,GO:0036314,GO:0038092,GO:0040007,GO:0040008,GO:0040011,GO:0040012,GO:0040017,GO:0040029,GO:0042060,GO:0042110,GO:0042127,GO:0042176,GO:0042177,GO:0042221,GO:0042306,GO:0042307,GO:0042330,GO:0042592,GO:0042802,GO:0042803,GO:0042886,GO:0042981,GO:0043009,GO:0043010,GO:0043065,GO:0043066,GO:0043067,GO:0043068,GO:0043069,GO:0043085,GO:0043130,GO:0043167,GO:0043169,GO:0043170,GO:0043207,GO:0043226,GO:0043227,GO:0043228,GO:0043229,GO:0043231,GO:0043232,GO:0043233,GO:0043235,GO:0043280,GO:0043281,GO:0043331,GO:0043412,GO:0043425,GO:0043502,GO:0043565,GO:0043933,GO:0044003,GO:0044057,GO:0044085,GO:0044087,GO:0044089,GO:0044093,GO:0044212,GO:0044237,GO:0044238,GO:0044249,GO:0044260,GO:0044267,GO:0044271,GO:0044389,GO:0044403,GO:0044413,GO:0044415,GO:0044419,GO:0044422,GO:0044424,GO:0044427,GO:0044428,GO:0044444,GO:0044446,GO:0044454,GO:0044464,GO:0044798,GO:0044877,GO:0045165,GO:0045184,GO:0045216,GO:0045321,GO:0045428,GO:0045429,GO:0045595,GO:0045596,GO:0045597,GO:0045598,GO:0045599,GO:0045667,GO:0045668,GO:0045778,GO:0045785,GO:0045786,GO:0045862,GO:0045892,GO:0045893,GO:0045926,GO:0045930,GO:0045934,GO:0045935,GO:0045937,GO:0045944,GO:0046332,GO:0046483,GO:0046649,GO:0046822,GO:0046824,GO:0046872,GO:0046879,GO:0046903,GO:0046914,GO:0046982,GO:0046983,GO:0048156,GO:0048332,GO:0048339,GO:0048340,GO:0048468,GO:0048513,GO:0048518,GO:0048519,GO:0048522,GO:0048523,GO:0048546,GO:0048562,GO:0048563,GO:0048565,GO:0048568,GO:0048569,GO:0048580,GO:0048583,GO:0048584,GO:0048585,GO:0048589,GO:0048598,GO:0048617,GO:0048634,GO:0048646,GO:0048666,GO:0048667,GO:0048699,GO:0048701,GO:0048704,GO:0048705,GO:0048706,GO:0048707,GO:0048729,GO:0048731,GO:0048732,GO:0048736,GO:0048737,GO:0048812,GO:0048813,GO:0048856,GO:0048858,GO:0048869,GO:0048878,GO:0050678,GO:0050727,GO:0050728,GO:0050776,GO:0050789,GO:0050790,GO:0050793,GO:0050794,GO:0050801,GO:0050821,GO:0050896,GO:0050920,GO:0050921,GO:0050926,GO:0050927,GO:0051049,GO:0051050,GO:0051090,GO:0051091,GO:0051093,GO:0051094,GO:0051098,GO:0051128,GO:0051130,GO:0051171,GO:0051172,GO:0051173,GO:0051174,GO:0051179,GO:0051222,GO:0051223,GO:0051234,GO:0051239,GO:0051240,GO:0051241,GO:0051246,GO:0051247,GO:0051248,GO:0051252,GO:0051253,GO:0051254,GO:0051270,GO:0051272,GO:0051336,GO:0051345,GO:0051427,GO:0051480,GO:0051481,GO:0051492,GO:0051493,GO:0051495,GO:0051496,GO:0051701,GO:0051704,GO:0051707,GO:0051716,GO:0051726,GO:0051817,GO:0051832,GO:0051834,GO:0051893,GO:0051894,GO:0052173,GO:0052200,GO:0052547,GO:0052548,GO:0055065,GO:0055074,GO:0055080,GO:0055082,GO:0055123,GO:0060021,GO:0060039,GO:0060070,GO:0060089,GO:0060255,GO:0060290,GO:0060322,GO:0060341,GO:0060395,GO:0060429,GO:0060485,GO:0060541,GO:0060548,GO:0060562,GO:0060828,GO:0061008,GO:0061035,GO:0061036,GO:0061041,GO:0061045,GO:0061053,GO:0061371,GO:0061564,GO:0061767,GO:0062009,GO:0065003,GO:0065007,GO:0065008,GO:0065009,GO:0070013,GO:0070167,GO:0070169,GO:0070201,GO:0070306,GO:0070410,GO:0070411,GO:0070412,GO:0070482,GO:0070646,GO:0070647,GO:0070723,GO:0070848,GO:0070878,GO:0070887,GO:0070918,GO:0071141,GO:0071144,GO:0071310,GO:0071345,GO:0071359,GO:0071363,GO:0071407,GO:0071495,GO:0071559,GO:0071560,GO:0071634,GO:0071636,GO:0071702,GO:0071704,GO:0071705,GO:0071840,GO:0071944,GO:0072001,GO:0072073,GO:0072132,GO:0072163,GO:0072164,GO:0072359,GO:0072503,GO:0072507,GO:0075136,GO:0080090,GO:0080134,GO:0090087,GO:0090092,GO:0090100,GO:0090101,GO:0090109,GO:0090256,GO:0090257,GO:0090263,GO:0090287,GO:0090288,GO:0090304,GO:0090316,GO:0090575,GO:0097159,GO:0097190,GO:0097191,GO:0097296,GO:0097305,GO:0097485,GO:0097659,GO:0097718,GO:0098771,GO:0110020,GO:0110053,GO:0120036,GO:0120039,GO:0140110,GO:0198738,GO:1900107,GO:1900145,GO:1900175,GO:1900180,GO:1900182,GO:1900224,GO:1901201,GO:1901203,GO:1901360,GO:1901362,GO:1901363,GO:1901564,GO:1901576,GO:1901698,GO:1901699,GO:1901700,GO:1901861,GO:1901888,GO:1901890,GO:1902679,GO:1902680,GO:1902893,GO:1902895,GO:1902903,GO:1902905,GO:1903034,GO:1903035,GO:1903053,GO:1903055,GO:1903242,GO:1903243,GO:1903391,GO:1903393,GO:1903426,GO:1903428,GO:1903506,GO:1903507,GO:1903508,GO:1903827,GO:1903829,GO:1903844,GO:1903845,GO:1904407,GO:1904589,GO:1904591,GO:1904888,GO:1904951,GO:1905114,GO:1905330,GO:1990837,GO:2000026,GO:2000027,GO:2000112,GO:2000113,GO:2000116,GO:2000145,GO:2000147,GO:2000377,GO:2000379,GO:2000380,GO:2000382,GO:2001056,GO:2001141,GO:2001233,GO:2001235,GO:2001267,GO:2001269
HiC_scaffold_9	AUGUSTUS	intron	19069611	19160055	1.0	+	.	ID=g19548.t1.intron1;Parent=g19548.t1
HiC_scaffold_9	gmst	start_codon	19124491	19124493	119.772331	+	0	ID=g19548.t2.start1;Parent=g19548.t2
HiC_scaffold_9	gmst	CDS	19124491	19124519	119.772331	+	0	ID=g19548.t2.CDS1;Parent=g19548.t2
HiC_scaffold_9	gmst	exon	19124491	19124519	119.772331	+	0	ID=g19548.t2.exon1;Parent=g19548.t2
HiC_scaffold_9	gmst	mRNA	19124491	19180876	.	+	.	ID=g19548.t2;Parent=g19548;em_target=9913.ENSBTAP00000016728;em_score=852.8;em_evalue=5.6e-261;em_tcov=.;em_OGs=KOG3701@1|root,KOG3701@2759|Eukaryota,392EY@33154|Opisthokonta,3BP3A@33208|Metazoa,3DN4A@33213|Bilateria,48DGT@7711|Chordata,49AN0@7742|Vertebrata,3JEPT@40674|Mammalia;em_COG_cat=KT;em_desc=Domain B in dwarfin family proteins;em_max_annot_lvl=33208|Metazoa;em_Preferred_name=SMAD3;em_PFAMs=MH1,MH2;em_KEGG_ko=ko:K04500;em_KEGG_Pathway=ko04068,ko04110,ko04144,ko04218,ko04350,ko04371,ko04390,ko04520,ko04550,ko04659,ko04926,ko04933,ko05142,ko05166,ko05200,ko05210,ko05212,ko05225,ko05226,ko05321,map04068,map04110,map04144,map04218,map04350,map04371,map04390,map04520,map04550,map04659,map04926,map04933,map05142,map05166,map05200,map05210,map05212,map05225,map05226,map05321;em_KEGG_Module=M00680,M00681;em_BRITE=ko00000,ko00001,ko00002
HiC_scaffold_9	gmst	intron	19124520	19160055	119.772331	+	0	ID=g19548.t2.intron1;Parent=g19548.t2
HiC_scaffold_9	AUGUSTUS	exon	19160056	19160249	.	+	.	ID=g19548.t1.exon2;Parent=g19548.t1
HiC_scaffold_9	AUGUSTUS	CDS	19160056	19160249	1.0	+	1	ID=g19548.t1.CDS2;Parent=g19548.t1
HiC_scaffold_9	gmst	CDS	19160056	19160249	119.772331	+	1	ID=g19548.t2.CDS2;Parent=g19548.t2
HiC_scaffold_9	gmst	exon	19160056	19160249	119.772331	+	1	ID=g19548.t2.exon2;Parent=g19548.t2
HiC_scaffold_9	AUGUSTUS	intron	19160250	19160405	1.0	+	.	ID=g19548.t1.intron2;Parent=g19548.t1
HiC_scaffold_9	gmst	intron	19160250	19160405	119.772331	+	0	ID=g19548.t2.intron2;Parent=g19548.t2
HiC_scaffold_9	AUGUSTUS	exon	19160406	19160537	.	+	.	ID=g19548.t1.exon3;Parent=g19548.t1
HiC_scaffold_9	AUGUSTUS	CDS	19160406	19160537	1.0	+	2	ID=g19548.t1.CDS3;Parent=g19548.t1
HiC_scaffold_9	gmst	CDS	19160406	19160537	119.772331	+	2	ID=g19548.t2.CDS3;Parent=g19548.t2
HiC_scaffold_9	gmst	exon	19160406	19160537	119.772331	+	2	ID=g19548.t2.exon3;Parent=g19548.t2
HiC_scaffold_9	AUGUSTUS	intron	19160538	19161877	1.0	+	.	ID=g19548.t1.intron3;Parent=g19548.t1
HiC_scaffold_9	gmst	intron	19160538	19161877	119.772331	+	0	ID=g19548.t2.intron3;Parent=g19548.t2
HiC_scaffold_9	AUGUSTUS	exon	19161878	19161952	.	+	.	ID=g19548.t1.exon4;Parent=g19548.t1
HiC_scaffold_9	AUGUSTUS	CDS	19161878	19161952	1.0	+	2	ID=g19548.t1.CDS4;Parent=g19548.t1
HiC_scaffold_9	gmst	CDS	19161878	19161952	119.772331	+	2	ID=g19548.t2.CDS4;Parent=g19548.t2
HiC_scaffold_9	gmst	exon	19161878	19161952	119.772331	+	2	ID=g19548.t2.exon4;Parent=g19548.t2
HiC_scaffold_9	AUGUSTUS	intron	19161953	19163727	1.0	+	.	ID=g19548.t1.intron4;Parent=g19548.t1
HiC_scaffold_9	gmst	intron	19161953	19163727	119.772331	+	0	ID=g19548.t2.intron4;Parent=g19548.t2
HiC_scaffold_9	AUGUSTUS	exon	19163728	19163778	.	+	.	ID=g19548.t1.exon5;Parent=g19548.t1
HiC_scaffold_9	AUGUSTUS	CDS	19163728	19163778	1.0	+	2	ID=g19548.t1.CDS5;Parent=g19548.t1
HiC_scaffold_9	gmst	CDS	19163728	19163778	119.772331	+	2	ID=g19548.t2.CDS5;Parent=g19548.t2
HiC_scaffold_9	gmst	exon	19163728	19163778	119.772331	+	2	ID=g19548.t2.exon5;Parent=g19548.t2
HiC_scaffold_9	AUGUSTUS	intron	19163779	19173232	1.0	+	.	ID=g19548.t1.intron5;Parent=g19548.t1
HiC_scaffold_9	gmst	intron	19163779	19173232	119.772331	+	0	ID=g19548.t2.intron5;Parent=g19548.t2
HiC_scaffold_9	AUGUSTUS	exon	19173233	19173445	.	+	.	ID=g19548.t1.exon6;Parent=g19548.t1
HiC_scaffold_9	AUGUSTUS	CDS	19173233	19173445	1.0	+	2	ID=g19548.t1.CDS6;Parent=g19548.t1
HiC_scaffold_9	gmst	CDS	19173233	19173445	119.772331	+	2	ID=g19548.t2.CDS6;Parent=g19548.t2
HiC_scaffold_9	gmst	exon	19173233	19173445	119.772331	+	2	ID=g19548.t2.exon6;Parent=g19548.t2
HiC_scaffold_9	AUGUSTUS	intron	19173446	19175560	1.0	+	.	ID=g19548.t1.intron6;Parent=g19548.t1
HiC_scaffold_9	gmst	intron	19173446	19175560	119.772331	+	0	ID=g19548.t2.intron6;Parent=g19548.t2
HiC_scaffold_9	AUGUSTUS	exon	19175561	19175698	.	+	.	ID=g19548.t1.exon7;Parent=g19548.t1
HiC_scaffold_9	AUGUSTUS	CDS	19175561	19175698	1.0	+	2	ID=g19548.t1.CDS7;Parent=g19548.t1
HiC_scaffold_9	gmst	CDS	19175561	19175698	119.772331	+	2	ID=g19548.t2.CDS7;Parent=g19548.t2
HiC_scaffold_9	gmst	exon	19175561	19175698	119.772331	+	2	ID=g19548.t2.exon7;Parent=g19548.t2
HiC_scaffold_9	AUGUSTUS	intron	19175699	19178134	1.0	+	.	ID=g19548.t1.intron7;Parent=g19548.t1
HiC_scaffold_9	gmst	intron	19175699	19178134	119.772331	+	0	ID=g19548.t2.intron7;Parent=g19548.t2
HiC_scaffold_9	AUGUSTUS	exon	19178135	19178279	.	+	.	ID=g19548.t1.exon8;Parent=g19548.t1
HiC_scaffold_9	AUGUSTUS	CDS	19178135	19178279	1.0	+	2	ID=g19548.t1.CDS8;Parent=g19548.t1
HiC_scaffold_9	gmst	CDS	19178135	19178279	119.772331	+	2	ID=g19548.t2.CDS8;Parent=g19548.t2
HiC_scaffold_9	gmst	exon	19178135	19178279	119.772331	+	2	ID=g19548.t2.exon8;Parent=g19548.t2
HiC_scaffold_9	AUGUSTUS	intron	19178280	19180752	1.0	+	.	ID=g19548.t1.intron8;Parent=g19548.t1
HiC_scaffold_9	gmst	intron	19178280	19180752	119.772331	+	0	ID=g19548.t2.intron8;Parent=g19548.t2
HiC_scaffold_9	AUGUSTUS	exon	19180753	19180876	.	+	.	ID=g19548.t1.exon9;Parent=g19548.t1
HiC_scaffold_9	AUGUSTUS	CDS	19180753	19180876	1.0	+	1	ID=g19548.t1.CDS9;Parent=g19548.t1
HiC_scaffold_9	gmst	CDS	19180753	19180876	119.772331	+	1	ID=g19548.t2.CDS9;Parent=g19548.t2
HiC_scaffold_9	gmst	exon	19180753	19180876	119.772331	+	1	ID=g19548.t2.exon9;Parent=g19548.t2
HiC_scaffold_9	AUGUSTUS	stop_codon	19180874	19180876	.	+	0	ID=g19548.t1.stop1;Parent=g19548.t1
HiC_scaffold_9	gmst	stop_codon	19180874	19180876	119.772331	+	0	ID=g19548.t2.stop1;Parent=g19548.t2
HiC_scaffold_9	AUGUSTUS	stop_codon	19192720	19192722	.	-	0	ID=g19549.t1.stop1;Parent=g19549.t1
HiC_scaffold_9	AUGUSTUS	exon	19192720	19192797	.	-	.	ID=g19549.t1.exon1;Parent=g19549.t1
HiC_scaffold_9	AUGUSTUS	CDS	19192720	19192797	1.0	-	0	ID=g19549.t1.CDS1;Parent=g19549.t1
HiC_scaffold_9	AUGUSTUS	gene	19192720	19241302	.	-	.	ID=g19549
HiC_scaffold_9	AUGUSTUS	mRNA	19192720	19241302	1.0	-	.	ID=g19549.t1;Parent=g19549;em_target=9668.ENSMPUP00000000290;em_score=699.0;em_evalue=1.8e-213;em_tcov=.;em_OGs=KOG4273@1|root,KOG4273@2759|Eukaryota,39SHW@33154|Opisthokonta,3BC9B@33208|Metazoa,3D1A1@33213|Bilateria,483NT@7711|Chordata,48VPF@7742|Vertebrata,3JA83@40674|Mammalia,3EEQC@33554|Carnivora;em_COG_cat=S;em_desc=Alpha- and gamma-adaptin binding protein;em_max_annot_lvl=33208|Metazoa;em_Preferred_name=AAGAB;em_PFAMs=Adaptin_binding;em_GOs=GO:0005575,GO:0005622,GO:0005623,GO:0005634,GO:0005654,GO:0005737,GO:0005829,GO:0016604,GO:0016607,GO:0031974,GO:0031981,GO:0043226,GO:0043227,GO:0043229,GO:0043231,GO:0043233,GO:0044422,GO:0044424,GO:0044428,GO:0044444,GO:0044446,GO:0044451,GO:0044464,GO:0070013
HiC_scaffold_9	AUGUSTUS	intron	19192798	19193464	1.0	-	.	ID=g19549.t1.intron1;Parent=g19549.t1
HiC_scaffold_9	AUGUSTUS	exon	19193465	19193514	.	-	.	ID=g19549.t1.exon2;Parent=g19549.t1
HiC_scaffold_9	AUGUSTUS	CDS	19193465	19193514	1.0	-	2	ID=g19549.t1.CDS2;Parent=g19549.t1
HiC_scaffold_9	AUGUSTUS	intron	19193515	19193981	1.0	-	.	ID=g19549.t1.intron2;Parent=g19549.t1
HiC_scaffold_9	AUGUSTUS	exon	19193982	19194086	.	-	.	ID=g19549.t1.exon3;Parent=g19549.t1
HiC_scaffold_9	AUGUSTUS	CDS	19193982	19194086	1.0	-	2	ID=g19549.t1.CDS3;Parent=g19549.t1
HiC_scaffold_9	AUGUSTUS	intron	19194087	19198167	1.0	-	.	ID=g19549.t1.intron3;Parent=g19549.t1
HiC_scaffold_9	AUGUSTUS	exon	19198168	19198264	.	-	.	ID=g19549.t1.exon4;Parent=g19549.t1
HiC_scaffold_9	AUGUSTUS	CDS	19198168	19198264	1.0	-	0	ID=g19549.t1.CDS4;Parent=g19549.t1
HiC_scaffold_9	AUGUSTUS	intron	19198265	19199142	1.0	-	.	ID=g19549.t1.intron4;Parent=g19549.t1
HiC_scaffold_9	AUGUSTUS	exon	19199143	19199225	.	-	.	ID=g19549.t1.exon5;Parent=g19549.t1
HiC_scaffold_9	AUGUSTUS	CDS	19199143	19199225	1.0	-	2	ID=g19549.t1.CDS5;Parent=g19549.t1
HiC_scaffold_9	AUGUSTUS	intron	19199226	19219736	1.0	-	.	ID=g19549.t1.intron5;Parent=g19549.t1
HiC_scaffold_9	AUGUSTUS	exon	19219737	19219820	.	-	.	ID=g19549.t1.exon6;Parent=g19549.t1
HiC_scaffold_9	AUGUSTUS	CDS	19219737	19219820	1.0	-	2	ID=g19549.t1.CDS6;Parent=g19549.t1
HiC_scaffold_9	AUGUSTUS	intron	19219821	19222730	1.0	-	.	ID=g19549.t1.intron6;Parent=g19549.t1
HiC_scaffold_9	AUGUSTUS	exon	19222731	19222820	.	-	.	ID=g19549.t1.exon7;Parent=g19549.t1
HiC_scaffold_9	AUGUSTUS	CDS	19222731	19222820	1.0	-	2	ID=g19549.t1.CDS7;Parent=g19549.t1
HiC_scaffold_9	AUGUSTUS	intron	19222821	19223144	1.0	-	.	ID=g19549.t1.intron7;Parent=g19549.t1
HiC_scaffold_9	AUGUSTUS	exon	19223145	19223241	.	-	.	ID=g19549.t1.exon8;Parent=g19549.t1
HiC_scaffold_9	AUGUSTUS	CDS	19223145	19223241	1.0	-	0	ID=g19549.t1.CDS8;Parent=g19549.t1
HiC_scaffold_9	AUGUSTUS	intron	19223242	19223385	1.0	-	.	ID=g19549.t1.intron8;Parent=g19549.t1
HiC_scaffold_9	AUGUSTUS	exon	19223386	19223573	.	-	.	ID=g19549.t1.exon9;Parent=g19549.t1
HiC_scaffold_9	AUGUSTUS	CDS	19223386	19223573	1.0	-	2	ID=g19549.t1.CDS9;Parent=g19549.t1
HiC_scaffold_9	AUGUSTUS	intron	19223574	19241229	1.0	-	.	ID=g19549.t1.intron9;Parent=g19549.t1
HiC_scaffold_9	AUGUSTUS	exon	19241230	19241302	.	-	.	ID=g19549.t1.exon10;Parent=g19549.t1
HiC_scaffold_9	AUGUSTUS	CDS	19241230	19241302	1.0	-	0	ID=g19549.t1.CDS10;Parent=g19549.t1
HiC_scaffold_9	AUGUSTUS	start_codon	19241300	19241302	.	-	0	ID=g19549.t1.start1;Parent=g19549.t1
HiC_scaffold_9	AUGUSTUS	start_codon	19241464	19241466	.	+	0	ID=g19550.t1.start1;Parent=g19550.t1
HiC_scaffold_9	AUGUSTUS	exon	19241464	19241622	.	+	.	ID=g19550.t1.exon1;Parent=g19550.t1
HiC_scaffold_9	AUGUSTUS	CDS	19241464	19241622	1.0	+	0	ID=g19550.t1.CDS1;Parent=g19550.t1
HiC_scaffold_9	AUGUSTUS	gene	19241464	19259611	.	+	.	ID=g19550
HiC_scaffold_9	AUGUSTUS	mRNA	19241464	19259611	0.15	+	.	ID=g19550.t1;Parent=g19550;em_target=118797.XP_007448198.1;em_score=240.2;em_evalue=2.9e-75;em_tcov=.;em_OGs=2D6BD@1|root,2T1EK@2759|Eukaryota,3AE6K@33154|Opisthokonta,3BVPJ@33208|Metazoa,3D9Z4@33213|Bilateria,48G7Y@7711|Chordata,49CXV@7742|Vertebrata,3JH67@40674|Mammalia,4JCQ4@91561|Cetartiodactyla;em_COG_cat=S;em_desc=IQ domain-containing protein H-like;em_max_annot_lvl=33208|Metazoa;em_Preferred_name=IQCH
HiC_scaffold_9	AUGUSTUS	intron	19241623	19249846	1.0	+	.	ID=g19550.t1.intron1;Parent=g19550.t1
HiC_scaffold_9	AUGUSTUS	exon	19249847	19249969	.	+	.	ID=g19550.t1.exon2;Parent=g19550.t1
HiC_scaffold_9	AUGUSTUS	CDS	19249847	19249969	1.0	+	0	ID=g19550.t1.CDS2;Parent=g19550.t1
HiC_scaffold_9	AUGUSTUS	intron	19249970	19251393	1.0	+	.	ID=g19550.t1.intron2;Parent=g19550.t1
HiC_scaffold_9	AUGUSTUS	exon	19251394	19251488	.	+	.	ID=g19550.t1.exon3;Parent=g19550.t1
HiC_scaffold_9	AUGUSTUS	CDS	19251394	19251488	1.0	+	0	ID=g19550.t1.CDS3;Parent=g19550.t1
HiC_scaffold_9	AUGUSTUS	intron	19251489	19259155	1.0	+	.	ID=g19550.t1.intron3;Parent=g19550.t1
HiC_scaffold_9	AUGUSTUS	exon	19259156	19259273	.	+	.	ID=g19550.t1.exon4;Parent=g19550.t1
HiC_scaffold_9	AUGUSTUS	CDS	19259156	19259273	1.0	+	1	ID=g19550.t1.CDS4;Parent=g19550.t1
HiC_scaffold_9	AUGUSTUS	intron	19259274	19259599	0.15	+	.	ID=g19550.t1.intron4;Parent=g19550.t1
HiC_scaffold_9	AUGUSTUS	exon	19259600	19259611	.	+	.	ID=g19550.t1.exon5;Parent=g19550.t1
HiC_scaffold_9	AUGUSTUS	CDS	19259600	19259611	0.15	+	0	ID=g19550.t1.CDS5;Parent=g19550.t1
HiC_scaffold_9	AUGUSTUS	stop_codon	19259609	19259611	.	+	0	ID=g19550.t1.stop1;Parent=g19550.t1
HiC_scaffold_9	AUGUSTUS	start_codon	19445561	19445563	.	+	0	ID=g19551.t1.start1;Parent=g19551.t1
HiC_scaffold_9	AUGUSTUS	exon	19445561	19445906	.	+	.	ID=g19551.t1.exon1;Parent=g19551.t1
HiC_scaffold_9	AUGUSTUS	CDS	19445561	19445906	1.0	+	0	ID=g19551.t1.CDS1;Parent=g19551.t1
HiC_scaffold_9	AUGUSTUS	gene	19445561	19450352	.	+	.	ID=g19551
HiC_scaffold_9	AUGUSTUS	mRNA	19445561	19450352	1.0	+	.	ID=g19551.t1;Parent=g19551;em_target=9612.ENSCAFP00000025694;em_score=359.2;em_evalue=8.3e-111;em_tcov=.;em_OGs=28K0M@1|root,2S166@2759|Eukaryota,3A4CP@33154|Opisthokonta,3BPZC@33208|Metazoa,3D8S5@33213|Bilateria,48B1V@7711|Chordata,493KN@7742|Vertebrata,3J5HQ@40674|Mammalia,3EJ0A@33554|Carnivora;em_COG_cat=S;em_desc=Chromosome 15 open reading frame 61;em_max_annot_lvl=33208|Metazoa;em_Preferred_name=C15orf61;em_PFAMs=DUF4528;em_GOs=
HiC_scaffold_9	AUGUSTUS	intron	19445907	19450224	1.0	+	.	ID=g19551.t1.intron1;Parent=g19551.t1
HiC_scaffold_9	AUGUSTUS	exon	19450225	19450352	.	+	.	ID=g19551.t1.exon2;Parent=g19551.t1
HiC_scaffold_9	AUGUSTUS	CDS	19450225	19450352	1.0	+	2	ID=g19551.t1.CDS2;Parent=g19551.t1
HiC_scaffold_9	AUGUSTUS	stop_codon	19450350	19450352	.	+	0	ID=g19551.t1.stop1;Parent=g19551.t1
HiC_scaffold_9	AUGUSTUS	start_codon	19464371	19464373	.	+	0	ID=g19552.t1.start1;Parent=g19552.t1
HiC_scaffold_9	gmst	start_codon	19464371	19464373	77.802717	+	0	ID=g19552.t2.start1;Parent=g19552.t2
HiC_scaffold_9	AUGUSTUS	exon	19464371	19464505	.	+	.	ID=g19552.t1.exon1;Parent=g19552.t1
HiC_scaffold_9	AUGUSTUS	CDS	19464371	19464505	1.0	+	0	ID=g19552.t1.CDS1;Parent=g19552.t1
HiC_scaffold_9	gmst	CDS	19464371	19464505	77.802717	+	0	ID=g19552.t2.CDS1;Parent=g19552.t2
HiC_scaffold_9	gmst	exon	19464371	19464505	77.802717	+	0	ID=g19552.t2.exon1;Parent=g19552.t2
HiC_scaffold_9	AUGUSTUS	gene	19464371	19723095	.	+	.	ID=g19552
HiC_scaffold_9	gmst	mRNA	19464371	19723095	.	+	.	ID=g19552.t2;Parent=g19552;em_target=9646.ENSAMEP00000005313;em_score=982.9;em_evalue=5.2e-299;em_tcov=.;em_OGs=KOG0581@1|root,KOG0581@2759|Eukaryota,38I2N@33154|Opisthokonta,3BBU8@33208|Metazoa,3CV86@33213|Bilateria,484XC@7711|Chordata,495YF@7742|Vertebrata,3JDM1@40674|Mammalia,3EUY7@33554|Carnivora;em_COG_cat=T;em_desc=Mitogen-activated protein kinase kinase 5;em_max_annot_lvl=33208|Metazoa;em_Preferred_name=MAP2K5;em_EC=2.7.12.2;em_KEGG_ko=ko:K04463;em_KEGG_Pathway=ko04010,ko04540,ko04722,ko04921,ko05418,map04010,map04540,map04722,map04921,map05418;em_KEGG_Module=M00690;em_BRITE=ko00000,ko00001,ko00002,ko01000,ko01001;em_PFAMs=PB1,Pkinase;em_GOs=GO:0000122,GO:0000165,GO:0000166,GO:0000187,GO:0001558,GO:0001817,GO:0001818,GO:0001932,GO:0001934,GO:0003674,GO:0003824,GO:0004672,GO:0004674,GO:0004707,GO:0004708,GO:0004712,GO:0005488,GO:0005524,GO:0005575,GO:0005622,GO:0005623,GO:0005634,GO:0005737,GO:0005819,GO:0005829,GO:0005856,GO:0006355,GO:0006357,GO:0006464,GO:0006468,GO:0006793,GO:0006796,GO:0006807,GO:0006950,GO:0007154,GO:0007162,GO:0007165,GO:0007275,GO:0007346,GO:0007507,GO:0008144,GO:0008150,GO:0008152,GO:0008284,GO:0009889,GO:0009890,GO:0009891,GO:0009892,GO:0009893,GO:0009966,GO:0009967,GO:0009968,GO:0009987,GO:0010033,GO:0010466,GO:0010468,GO:0010470,GO:0010556,GO:0010557,GO:0010558,GO:0010562,GO:0010594,GO:0010596,GO:0010604,GO:0010605,GO:0010628,GO:0010629,GO:0010632,GO:0010633,GO:0010646,GO:0010647,GO:0010648,GO:0010941,GO:0010951,GO:0015630,GO:0016020,GO:0016301,GO:0016310,GO:0016525,GO:0016740,GO:0016772,GO:0016773,GO:0017076,GO:0019219,GO:0019220,GO:0019222,GO:0019538,GO:0022407,GO:0022408,GO:0022603,GO:0023014,GO:0023051,GO:0023052,GO:0023056,GO:0023057,GO:0030155,GO:0030162,GO:0030307,GO:0030334,GO:0030336,GO:0030554,GO:0031098,GO:0031323,GO:0031324,GO:0031325,GO:0031326,GO:0031327,GO:0031328,GO:0031399,GO:0031401,GO:0032088,GO:0032147,GO:0032268,GO:0032269,GO:0032270,GO:0032501,GO:0032502,GO:0032553,GO:0032555,GO:0032559,GO:0032642,GO:0032677,GO:0032682,GO:0032717,GO:0032879,GO:0033554,GO:0033674,GO:0034114,GO:0034115,GO:0034405,GO:0034616,GO:0035556,GO:0035639,GO:0036094,GO:0036211,GO:0040008,GO:0040012,GO:0040013,GO:0042035,GO:0042036,GO:0042127,GO:0042221,GO:0042325,GO:0042327,GO:0042981,GO:0043066,GO:0043067,GO:0043069,GO:0043085,GO:0043086,GO:0043154,GO:0043167,GO:0043168,GO:0043170,GO:0043226,GO:0043227,GO:0043228,GO:0043229,GO:0043231,GO:0043232,GO:0043281,GO:0043405,GO:0043406,GO:0043408,GO:0043410,GO:0043412,GO:0043433,GO:0043535,GO:0043537,GO:0043549,GO:0044092,GO:0044093,GO:0044237,GO:0044238,GO:0044260,GO:0044267,GO:0044422,GO:0044424,GO:0044430,GO:0044444,GO:0044446,GO:0044464,GO:0045414,GO:0045415,GO:0045765,GO:0045859,GO:0045860,GO:0045861,GO:0045892,GO:0045893,GO:0045927,GO:0045934,GO:0045935,GO:0045937,GO:0045944,GO:0045995,GO:0048513,GO:0048518,GO:0048519,GO:0048522,GO:0048523,GO:0048583,GO:0048584,GO:0048585,GO:0048731,GO:0048856,GO:0050678,GO:0050679,GO:0050789,GO:0050790,GO:0050793,GO:0050794,GO:0050896,GO:0051090,GO:0051093,GO:0051128,GO:0051171,GO:0051172,GO:0051173,GO:0051174,GO:0051239,GO:0051241,GO:0051246,GO:0051247,GO:0051248,GO:0051252,GO:0051253,GO:0051254,GO:0051270,GO:0051271,GO:0051336,GO:0051338,GO:0051346,GO:0051347,GO:0051716,GO:0051726,GO:0052547,GO:0052548,GO:0060255,GO:0060548,GO:0060759,GO:0060761,GO:0065007,GO:0065009,GO:0070375,GO:0070587,GO:0070848,GO:0070887,GO:0071310,GO:0071363,GO:0071498,GO:0071499,GO:0071704,GO:0071900,GO:0071902,GO:0072359,GO:0080090,GO:0090049,GO:0090051,GO:0097159,GO:0097367,GO:0140096,GO:1901099,GO:1901265,GO:1901342,GO:1901343,GO:1901363,GO:1901564,GO:1902531,GO:1902533,GO:1902679,GO:1902680,GO:1903506,GO:1903507,GO:1903508,GO:1903670,GO:1903671,GO:2000026,GO:2000112,GO:2000113,GO:2000116,GO:2000117,GO:2000145,GO:2000146,GO:2000181,GO:2000341,GO:2000342,GO:2001141,GO:2001233,GO:2001234,GO:2001236,GO:2001237,GO:2001239,GO:2001240
HiC_scaffold_9	AUGUSTUS	mRNA	19464371	19723095	1.0	+	.	ID=g19552.t1;Parent=g19552;em_target=9646.ENSAMEP00000005313;em_score=1024.7;em_evalue=0.0;em_tcov=.;em_OGs=KOG0581@1|root,KOG0581@2759|Eukaryota,38I2N@33154|Opisthokonta,3BBU8@33208|Metazoa,3CV86@33213|Bilateria,484XC@7711|Chordata,495YF@7742|Vertebrata,3JDM1@40674|Mammalia,3EUY7@33554|Carnivora;em_COG_cat=T;em_desc=Mitogen-activated protein kinase kinase 5;em_max_annot_lvl=33208|Metazoa;em_Preferred_name=MAP2K5;em_EC=2.7.12.2;em_KEGG_ko=ko:K04463;em_KEGG_Pathway=ko04010,ko04540,ko04722,ko04921,ko05418,map04010,map04540,map04722,map04921,map05418;em_KEGG_Module=M00690;em_BRITE=ko00000,ko00001,ko00002,ko01000,ko01001;em_PFAMs=PB1,Pkinase;em_GOs=GO:0000122,GO:0000165,GO:0000166,GO:0000187,GO:0001558,GO:0001817,GO:0001818,GO:0001932,GO:0001934,GO:0003674,GO:0003824,GO:0004672,GO:0004674,GO:0004707,GO:0004708,GO:0004712,GO:0005488,GO:0005524,GO:0005575,GO:0005622,GO:0005623,GO:0005634,GO:0005737,GO:0005819,GO:0005829,GO:0005856,GO:0006355,GO:0006357,GO:0006464,GO:0006468,GO:0006793,GO:0006796,GO:0006807,GO:0006950,GO:0007154,GO:0007162,GO:0007165,GO:0007275,GO:0007346,GO:0007507,GO:0008144,GO:0008150,GO:0008152,GO:0008284,GO:0009889,GO:0009890,GO:0009891,GO:0009892,GO:0009893,GO:0009966,GO:0009967,GO:0009968,GO:0009987,GO:0010033,GO:0010466,GO:0010468,GO:0010470,GO:0010556,GO:0010557,GO:0010558,GO:0010562,GO:0010594,GO:0010596,GO:0010604,GO:0010605,GO:0010628,GO:0010629,GO:0010632,GO:0010633,GO:0010646,GO:0010647,GO:0010648,GO:0010941,GO:0010951,GO:0015630,GO:0016020,GO:0016301,GO:0016310,GO:0016525,GO:0016740,GO:0016772,GO:0016773,GO:0017076,GO:0019219,GO:0019220,GO:0019222,GO:0019538,GO:0022407,GO:0022408,GO:0022603,GO:0023014,GO:0023051,GO:0023052,GO:0023056,GO:0023057,GO:0030155,GO:0030162,GO:0030307,GO:0030334,GO:0030336,GO:0030554,GO:0031098,GO:0031323,GO:0031324,GO:0031325,GO:0031326,GO:0031327,GO:0031328,GO:0031399,GO:0031401,GO:0032088,GO:0032147,GO:0032268,GO:0032269,GO:0032270,GO:0032501,GO:0032502,GO:0032553,GO:0032555,GO:0032559,GO:0032642,GO:0032677,GO:0032682,GO:0032717,GO:0032879,GO:0033554,GO:0033674,GO:0034114,GO:0034115,GO:0034405,GO:0034616,GO:0035556,GO:0035639,GO:0036094,GO:0036211,GO:0040008,GO:0040012,GO:0040013,GO:0042035,GO:0042036,GO:0042127,GO:0042221,GO:0042325,GO:0042327,GO:0042981,GO:0043066,GO:0043067,GO:0043069,GO:0043085,GO:0043086,GO:0043154,GO:0043167,GO:0043168,GO:0043170,GO:0043226,GO:0043227,GO:0043228,GO:0043229,GO:0043231,GO:0043232,GO:0043281,GO:0043405,GO:0043406,GO:0043408,GO:0043410,GO:0043412,GO:0043433,GO:0043535,GO:0043537,GO:0043549,GO:0044092,GO:0044093,GO:0044237,GO:0044238,GO:0044260,GO:0044267,GO:0044422,GO:0044424,GO:0044430,GO:0044444,GO:0044446,GO:0044464,GO:0045414,GO:0045415,GO:0045765,GO:0045859,GO:0045860,GO:0045861,GO:0045892,GO:0045893,GO:0045927,GO:0045934,GO:0045935,GO:0045937,GO:0045944,GO:0045995,GO:0048513,GO:0048518,GO:0048519,GO:0048522,GO:0048523,GO:0048583,GO:0048584,GO:0048585,GO:0048731,GO:0048856,GO:0050678,GO:0050679,GO:0050789,GO:0050790,GO:0050793,GO:0050794,GO:0050896,GO:0051090,GO:0051093,GO:0051128,GO:0051171,GO:0051172,GO:0051173,GO:0051174,GO:0051239,GO:0051241,GO:0051246,GO:0051247,GO:0051248,GO:0051252,GO:0051253,GO:0051254,GO:0051270,GO:0051271,GO:0051336,GO:0051338,GO:0051346,GO:0051347,GO:0051716,GO:0051726,GO:0052547,GO:0052548,GO:0060255,GO:0060548,GO:0060759,GO:0060761,GO:0065007,GO:0065009,GO:0070375,GO:0070587,GO:0070848,GO:0070887,GO:0071310,GO:0071363,GO:0071498,GO:0071499,GO:0071704,GO:0071900,GO:0071902,GO:0072359,GO:0080090,GO:0090049,GO:0090051,GO:0097159,GO:0097367,GO:0140096,GO:1901099,GO:1901265,GO:1901342,GO:1901343,GO:1901363,GO:1901564,GO:1902531,GO:1902533,GO:1902679,GO:1902680,GO:1903506,GO:1903507,GO:1903508,GO:1903670,GO:1903671,GO:2000026,GO:2000112,GO:2000113,GO:2000116,GO:2000117,GO:2000145,GO:2000146,GO:2000181,GO:2000341,GO:2000342,GO:2001141,GO:2001233,GO:2001234,GO:2001236,GO:2001237,GO:2001239,GO:2001240
HiC_scaffold_9	AUGUSTUS	intron	19464506	19470758	1.0	+	.	ID=g19552.t1.intron1;Parent=g19552.t1
HiC_scaffold_9	gmst	intron	19464506	19470758	77.802717	+	0	ID=g19552.t2.intron1;Parent=g19552.t2
HiC_scaffold_9	AUGUSTUS	exon	19470759	19470807	.	+	.	ID=g19552.t1.exon2;Parent=g19552.t1
HiC_scaffold_9	AUGUSTUS	CDS	19470759	19470807	1.0	+	0	ID=g19552.t1.CDS2;Parent=g19552.t1
HiC_scaffold_9	gmst	CDS	19470759	19470807	77.802717	+	0	ID=g19552.t2.CDS2;Parent=g19552.t2
HiC_scaffold_9	gmst	exon	19470759	19470807	77.802717	+	0	ID=g19552.t2.exon2;Parent=g19552.t2
HiC_scaffold_9	AUGUSTUS	intron	19470808	19484558	1.0	+	.	ID=g19552.t1.intron2;Parent=g19552.t1
HiC_scaffold_9	gmst	intron	19470808	19484558	77.802717	+	0	ID=g19552.t2.intron2;Parent=g19552.t2
HiC_scaffold_9	AUGUSTUS	exon	19484559	19484626	.	+	.	ID=g19552.t1.exon3;Parent=g19552.t1
HiC_scaffold_9	AUGUSTUS	CDS	19484559	19484626	1.0	+	2	ID=g19552.t1.CDS3;Parent=g19552.t1
HiC_scaffold_9	gmst	CDS	19484559	19484626	77.802717	+	2	ID=g19552.t2.CDS3;Parent=g19552.t2
HiC_scaffold_9	gmst	exon	19484559	19484626	77.802717	+	2	ID=g19552.t2.exon3;Parent=g19552.t2
HiC_scaffold_9	AUGUSTUS	intron	19484627	19499967	1.0	+	.	ID=g19552.t1.intron3;Parent=g19552.t1
HiC_scaffold_9	gmst	intron	19484627	19499967	77.802717	+	0	ID=g19552.t2.intron3;Parent=g19552.t2
HiC_scaffold_9	AUGUSTUS	exon	19499968	19500037	.	+	.	ID=g19552.t1.exon4;Parent=g19552.t1
HiC_scaffold_9	AUGUSTUS	CDS	19499968	19500037	1.0	+	0	ID=g19552.t1.CDS4;Parent=g19552.t1
HiC_scaffold_9	gmst	CDS	19499968	19500037	77.802717	+	0	ID=g19552.t2.CDS4;Parent=g19552.t2
HiC_scaffold_9	gmst	exon	19499968	19500037	77.802717	+	0	ID=g19552.t2.exon4;Parent=g19552.t2
HiC_scaffold_9	AUGUSTUS	intron	19500038	19504100	1.0	+	.	ID=g19552.t1.intron4;Parent=g19552.t1
HiC_scaffold_9	gmst	intron	19500038	19504100	77.802717	+	0	ID=g19552.t2.intron4;Parent=g19552.t2
HiC_scaffold_9	AUGUSTUS	exon	19504101	19504141	.	+	.	ID=g19552.t1.exon5;Parent=g19552.t1
HiC_scaffold_9	AUGUSTUS	CDS	19504101	19504141	1.0	+	2	ID=g19552.t1.CDS5;Parent=g19552.t1
HiC_scaffold_9	gmst	CDS	19504101	19504141	77.802717	+	2	ID=g19552.t2.CDS5;Parent=g19552.t2
HiC_scaffold_9	gmst	exon	19504101	19504141	77.802717	+	2	ID=g19552.t2.exon5;Parent=g19552.t2
HiC_scaffold_9	AUGUSTUS	intron	19504142	19505097	1.0	+	.	ID=g19552.t1.intron5;Parent=g19552.t1
HiC_scaffold_9	gmst	intron	19504142	19505097	77.802717	+	0	ID=g19552.t2.intron5;Parent=g19552.t2
HiC_scaffold_9	AUGUSTUS	exon	19505098	19505165	.	+	.	ID=g19552.t1.exon6;Parent=g19552.t1
HiC_scaffold_9	AUGUSTUS	CDS	19505098	19505165	1.0	+	0	ID=g19552.t1.CDS6;Parent=g19552.t1
HiC_scaffold_9	gmst	CDS	19505098	19505165	77.802717	+	0	ID=g19552.t2.CDS6;Parent=g19552.t2
HiC_scaffold_9	gmst	exon	19505098	19505165	77.802717	+	0	ID=g19552.t2.exon6;Parent=g19552.t2
HiC_scaffold_9	AUGUSTUS	intron	19505166	19511694	1.0	+	.	ID=g19552.t1.intron6;Parent=g19552.t1
HiC_scaffold_9	gmst	intron	19505166	19511694	77.802717	+	0	ID=g19552.t2.intron6;Parent=g19552.t2
HiC_scaffold_9	AUGUSTUS	exon	19511695	19511743	.	+	.	ID=g19552.t1.exon7;Parent=g19552.t1
HiC_scaffold_9	AUGUSTUS	CDS	19511695	19511743	1.0	+	1	ID=g19552.t1.CDS7;Parent=g19552.t1
HiC_scaffold_9	gmst	CDS	19511695	19511743	77.802717	+	1	ID=g19552.t2.CDS7;Parent=g19552.t2
HiC_scaffold_9	gmst	exon	19511695	19511743	77.802717	+	1	ID=g19552.t2.exon7;Parent=g19552.t2
HiC_scaffold_9	AUGUSTUS	intron	19511744	19518803	1.0	+	.	ID=g19552.t1.intron7;Parent=g19552.t1
HiC_scaffold_9	gmst	intron	19511744	19518803	77.802717	+	0	ID=g19552.t2.intron7;Parent=g19552.t2
HiC_scaffold_9	AUGUSTUS	exon	19518804	19518868	.	+	.	ID=g19552.t1.exon8;Parent=g19552.t1
HiC_scaffold_9	AUGUSTUS	CDS	19518804	19518868	1.0	+	0	ID=g19552.t1.CDS8;Parent=g19552.t1
HiC_scaffold_9	gmst	CDS	19518804	19518868	77.802717	+	0	ID=g19552.t2.CDS8;Parent=g19552.t2
HiC_scaffold_9	gmst	exon	19518804	19518868	77.802717	+	0	ID=g19552.t2.exon8;Parent=g19552.t2
HiC_scaffold_9	AUGUSTUS	intron	19518869	19553033	1.0	+	.	ID=g19552.t1.intron8;Parent=g19552.t1
HiC_scaffold_9	gmst	intron	19518869	19553033	77.802717	+	0	ID=g19552.t2.intron8;Parent=g19552.t2
HiC_scaffold_9	AUGUSTUS	exon	19553034	19553073	.	+	.	ID=g19552.t1.exon9;Parent=g19552.t1
HiC_scaffold_9	AUGUSTUS	CDS	19553034	19553073	1.0	+	1	ID=g19552.t1.CDS9;Parent=g19552.t1
HiC_scaffold_9	gmst	CDS	19553034	19553073	77.802717	+	1	ID=g19552.t2.CDS9;Parent=g19552.t2
HiC_scaffold_9	gmst	exon	19553034	19553073	77.802717	+	1	ID=g19552.t2.exon9;Parent=g19552.t2
HiC_scaffold_9	AUGUSTUS	intron	19553074	19561314	1.0	+	.	ID=g19552.t1.intron9;Parent=g19552.t1
HiC_scaffold_9	gmst	intron	19553074	19561314	77.802717	+	0	ID=g19552.t2.intron9;Parent=g19552.t2
HiC_scaffold_9	AUGUSTUS	exon	19561315	19561383	.	+	.	ID=g19552.t1.exon10;Parent=g19552.t1
HiC_scaffold_9	AUGUSTUS	CDS	19561315	19561383	1.0	+	0	ID=g19552.t1.CDS10;Parent=g19552.t1
HiC_scaffold_9	gmst	CDS	19561315	19561383	77.802717	+	0	ID=g19552.t2.CDS10;Parent=g19552.t2
HiC_scaffold_9	gmst	exon	19561315	19561383	77.802717	+	0	ID=g19552.t2.exon10;Parent=g19552.t2
HiC_scaffold_9	AUGUSTUS	intron	19561384	19561478	1.0	+	.	ID=g19552.t1.intron10;Parent=g19552.t1
HiC_scaffold_9	gmst	intron	19561384	19561478	77.802717	+	0	ID=g19552.t2.intron10;Parent=g19552.t2
HiC_scaffold_9	AUGUSTUS	exon	19561479	19561560	.	+	.	ID=g19552.t1.exon11;Parent=g19552.t1
HiC_scaffold_9	AUGUSTUS	CDS	19561479	19561560	1.0	+	0	ID=g19552.t1.CDS11;Parent=g19552.t1
HiC_scaffold_9	gmst	CDS	19561479	19561560	77.802717	+	0	ID=g19552.t2.CDS11;Parent=g19552.t2
HiC_scaffold_9	gmst	exon	19561479	19561560	77.802717	+	0	ID=g19552.t2.exon11;Parent=g19552.t2
HiC_scaffold_9	AUGUSTUS	intron	19561561	19574545	1.0	+	.	ID=g19552.t1.intron11;Parent=g19552.t1
HiC_scaffold_9	gmst	intron	19561561	19574545	77.802717	+	0	ID=g19552.t2.intron11;Parent=g19552.t2
HiC_scaffold_9	AUGUSTUS	exon	19574546	19574607	.	+	.	ID=g19552.t1.exon12;Parent=g19552.t1
HiC_scaffold_9	AUGUSTUS	CDS	19574546	19574607	1.0	+	2	ID=g19552.t1.CDS12;Parent=g19552.t1
HiC_scaffold_9	gmst	CDS	19574546	19574607	77.802717	+	2	ID=g19552.t2.CDS12;Parent=g19552.t2
HiC_scaffold_9	gmst	exon	19574546	19574607	77.802717	+	2	ID=g19552.t2.exon12;Parent=g19552.t2
HiC_scaffold_9	AUGUSTUS	intron	19574608	19580412	1.0	+	.	ID=g19552.t1.intron12;Parent=g19552.t1
HiC_scaffold_9	gmst	intron	19574608	19580412	77.802717	+	0	ID=g19552.t2.intron12;Parent=g19552.t2
HiC_scaffold_9	AUGUSTUS	exon	19580413	19580461	.	+	.	ID=g19552.t1.exon13;Parent=g19552.t1
HiC_scaffold_9	AUGUSTUS	CDS	19580413	19580461	1.0	+	0	ID=g19552.t1.CDS13;Parent=g19552.t1
HiC_scaffold_9	gmst	CDS	19580413	19580461	77.802717	+	0	ID=g19552.t2.CDS13;Parent=g19552.t2
HiC_scaffold_9	gmst	exon	19580413	19580461	77.802717	+	0	ID=g19552.t2.exon13;Parent=g19552.t2
HiC_scaffold_9	AUGUSTUS	intron	19580462	19605259	1.0	+	.	ID=g19552.t1.intron13;Parent=g19552.t1
HiC_scaffold_9	gmst	intron	19580462	19605259	77.802717	+	0	ID=g19552.t2.intron13;Parent=g19552.t2
HiC_scaffold_9	AUGUSTUS	exon	19605260	19605333	.	+	.	ID=g19552.t1.exon14;Parent=g19552.t1
HiC_scaffold_9	AUGUSTUS	CDS	19605260	19605333	1.0	+	2	ID=g19552.t1.CDS14;Parent=g19552.t1
HiC_scaffold_9	gmst	CDS	19605260	19605333	77.802717	+	2	ID=g19552.t2.CDS14;Parent=g19552.t2
HiC_scaffold_9	gmst	exon	19605260	19605333	77.802717	+	2	ID=g19552.t2.exon14;Parent=g19552.t2
HiC_scaffold_9	AUGUSTUS	intron	19605334	19606310	1.0	+	.	ID=g19552.t1.intron14;Parent=g19552.t1
HiC_scaffold_9	gmst	intron	19605334	19606310	77.802717	+	0	ID=g19552.t2.intron14;Parent=g19552.t2
HiC_scaffold_9	AUGUSTUS	exon	19606311	19606361	.	+	.	ID=g19552.t1.exon15;Parent=g19552.t1
HiC_scaffold_9	AUGUSTUS	CDS	19606311	19606361	1.0	+	0	ID=g19552.t1.CDS15;Parent=g19552.t1
HiC_scaffold_9	gmst	CDS	19606311	19606361	77.802717	+	0	ID=g19552.t2.CDS15;Parent=g19552.t2
HiC_scaffold_9	gmst	exon	19606311	19606361	77.802717	+	0	ID=g19552.t2.exon15;Parent=g19552.t2
HiC_scaffold_9	AUGUSTUS	intron	19606362	19616416	1.0	+	.	ID=g19552.t1.intron15;Parent=g19552.t1
HiC_scaffold_9	gmst	intron	19606362	19616416	77.802717	+	0	ID=g19552.t2.intron15;Parent=g19552.t2
HiC_scaffold_9	AUGUSTUS	exon	19616417	19616488	.	+	.	ID=g19552.t1.exon16;Parent=g19552.t1
HiC_scaffold_9	AUGUSTUS	CDS	19616417	19616488	1.0	+	0	ID=g19552.t1.CDS16;Parent=g19552.t1
HiC_scaffold_9	gmst	CDS	19616417	19616488	77.802717	+	0	ID=g19552.t2.CDS16;Parent=g19552.t2
HiC_scaffold_9	gmst	exon	19616417	19616488	77.802717	+	0	ID=g19552.t2.exon16;Parent=g19552.t2
HiC_scaffold_9	AUGUSTUS	intron	19616489	19638761	1.0	+	.	ID=g19552.t1.intron16;Parent=g19552.t1
HiC_scaffold_9	gmst	intron	19616489	19658575	77.802717	+	0	ID=g19552.t2.intron16;Parent=g19552.t2
HiC_scaffold_9	AUGUSTUS	exon	19638762	19638791	.	+	.	ID=g19552.t1.exon17;Parent=g19552.t1
HiC_scaffold_9	AUGUSTUS	CDS	19638762	19638791	1.0	+	0	ID=g19552.t1.CDS17;Parent=g19552.t1
HiC_scaffold_9	AUGUSTUS	intron	19638792	19658575	1.0	+	.	ID=g19552.t1.intron17;Parent=g19552.t1
HiC_scaffold_9	AUGUSTUS	exon	19658576	19658602	.	+	.	ID=g19552.t1.exon18;Parent=g19552.t1
HiC_scaffold_9	AUGUSTUS	CDS	19658576	19658602	1.0	+	0	ID=g19552.t1.CDS18;Parent=g19552.t1
HiC_scaffold_9	gmst	CDS	19658576	19658602	77.802717	+	0	ID=g19552.t2.CDS17;Parent=g19552.t2
HiC_scaffold_9	gmst	exon	19658576	19658602	77.802717	+	0	ID=g19552.t2.exon17;Parent=g19552.t2
HiC_scaffold_9	AUGUSTUS	intron	19658603	19658913	1.0	+	.	ID=g19552.t1.intron18;Parent=g19552.t1
HiC_scaffold_9	gmst	intron	19658603	19658913	77.802717	+	0	ID=g19552.t2.intron17;Parent=g19552.t2
HiC_scaffold_9	AUGUSTUS	exon	19658914	19658946	.	+	.	ID=g19552.t1.exon19;Parent=g19552.t1
HiC_scaffold_9	AUGUSTUS	CDS	19658914	19658946	1.0	+	0	ID=g19552.t1.CDS19;Parent=g19552.t1
HiC_scaffold_9	gmst	CDS	19658914	19658946	77.802717	+	0	ID=g19552.t2.CDS18;Parent=g19552.t2
HiC_scaffold_9	gmst	exon	19658914	19658946	77.802717	+	0	ID=g19552.t2.exon18;Parent=g19552.t2
HiC_scaffold_9	AUGUSTUS	intron	19658947	19682013	1.0	+	.	ID=g19552.t1.intron19;Parent=g19552.t1
HiC_scaffold_9	gmst	intron	19658947	19682013	77.802717	+	0	ID=g19552.t2.intron18;Parent=g19552.t2
HiC_scaffold_9	AUGUSTUS	exon	19682014	19682075	.	+	.	ID=g19552.t1.exon20;Parent=g19552.t1
HiC_scaffold_9	AUGUSTUS	CDS	19682014	19682075	1.0	+	0	ID=g19552.t1.CDS20;Parent=g19552.t1
HiC_scaffold_9	gmst	CDS	19682014	19682075	77.802717	+	0	ID=g19552.t2.CDS19;Parent=g19552.t2
HiC_scaffold_9	gmst	exon	19682014	19682075	77.802717	+	0	ID=g19552.t2.exon19;Parent=g19552.t2
HiC_scaffold_9	AUGUSTUS	intron	19682076	19685037	1.0	+	.	ID=g19552.t1.intron20;Parent=g19552.t1
HiC_scaffold_9	gmst	intron	19682076	19685037	77.802717	+	0	ID=g19552.t2.intron19;Parent=g19552.t2
HiC_scaffold_9	AUGUSTUS	exon	19685038	19685083	.	+	.	ID=g19552.t1.exon21;Parent=g19552.t1
HiC_scaffold_9	AUGUSTUS	CDS	19685038	19685083	1.0	+	1	ID=g19552.t1.CDS21;Parent=g19552.t1
HiC_scaffold_9	gmst	CDS	19685038	19685083	77.802717	+	1	ID=g19552.t2.CDS20;Parent=g19552.t2
HiC_scaffold_9	gmst	exon	19685038	19685083	77.802717	+	1	ID=g19552.t2.exon20;Parent=g19552.t2
HiC_scaffold_9	AUGUSTUS	intron	19685084	19722990	1.0	+	.	ID=g19552.t1.intron21;Parent=g19552.t1
HiC_scaffold_9	gmst	intron	19685084	19722990	77.802717	+	0	ID=g19552.t2.intron20;Parent=g19552.t2
HiC_scaffold_9	AUGUSTUS	exon	19722991	19723095	.	+	.	ID=g19552.t1.exon22;Parent=g19552.t1
HiC_scaffold_9	AUGUSTUS	CDS	19722991	19723095	1.0	+	0	ID=g19552.t1.CDS22;Parent=g19552.t1
HiC_scaffold_9	gmst	CDS	19722991	19723095	77.802717	+	0	ID=g19552.t2.CDS21;Parent=g19552.t2
HiC_scaffold_9	gmst	exon	19722991	19723095	77.802717	+	0	ID=g19552.t2.exon21;Parent=g19552.t2
HiC_scaffold_9	AUGUSTUS	stop_codon	19723093	19723095	.	+	0	ID=g19552.t1.stop1;Parent=g19552.t1
HiC_scaffold_9	gmst	stop_codon	19723093	19723095	77.802717	+	0	ID=g19552.t2.stop1;Parent=g19552.t2
HiC_scaffold_9	AUGUSTUS	start_codon	19741125	19741127	.	+	0	ID=g19553.t1.start1;Parent=g19553.t1
HiC_scaffold_9	AUGUSTUS	start_codon	19741125	19741127	.	+	0	ID=g19553.t2.start1;Parent=g19553.t2
HiC_scaffold_9	GeneMark.hmm3	start_codon	19741125	19741127	.	+	0	ID=g19553.t3.start1;Parent=g19553.t3
HiC_scaffold_9	AUGUSTUS	exon	19741125	19741147	.	+	.	ID=g19553.t1.exon1;Parent=g19553.t1
HiC_scaffold_9	AUGUSTUS	exon	19741125	19741147	.	+	.	ID=g19553.t2.exon1;Parent=g19553.t2
HiC_scaffold_9	AUGUSTUS	CDS	19741125	19741147	1.0	+	0	ID=g19553.t1.CDS1;Parent=g19553.t1
HiC_scaffold_9	AUGUSTUS	CDS	19741125	19741147	1.0	+	0	ID=g19553.t2.CDS1;Parent=g19553.t2
HiC_scaffold_9	GeneMark.hmm3	CDS	19741125	19741161	.	+	0	ID=g19553.t3.CDS1;Parent=g19553.t3
HiC_scaffold_9	GeneMark.hmm3	exon	19741125	19741161	.	+	0	ID=g19553.t3.exon1;Parent=g19553.t3
HiC_scaffold_9	GeneMark.hmm3	mRNA	19741125	19744997	.	+	.	ID=g19553.t3;Parent=g19553;em_target=9707.XP_004412288.1;em_score=1620.9;em_evalue=0.0;em_tcov=.;em_OGs=2C3ZR@1|root,2QQC2@2759|Eukaryota,38BAX@33154|Opisthokonta,3B9HZ@33208|Metazoa,3CX7B@33213|Bilateria,4808J@7711|Chordata,497ZK@7742|Vertebrata,3J3NR@40674|Mammalia,3EU13@33554|Carnivora;em_COG_cat=K;em_desc=SKI family transcriptional corepressor 1;em_max_annot_lvl=33208|Metazoa;em_Preferred_name=SKOR1;em_PFAMs=Ski_Sno,c-SKI_SMAD_bind;em_GOs=GO:0000981,GO:0002009,GO:0002165,GO:0003002,GO:0003674,GO:0003700,GO:0003712,GO:0003714,GO:0005488,GO:0005515,GO:0005575,GO:0005622,GO:0005623,GO:0005634,GO:0005667,GO:0005737,GO:0006355,GO:0006357,GO:0007275,GO:0007389,GO:0007399,GO:0007444,GO:0007472,GO:0007474,GO:0007476,GO:0007552,GO:0007560,GO:0008150,GO:0009653,GO:0009791,GO:0009886,GO:0009887,GO:0009888,GO:0009889,GO:0009890,GO:0009892,GO:0009966,GO:0009968,GO:0009987,GO:0010468,GO:0010556,GO:0010558,GO:0010605,GO:0010629,GO:0010646,GO:0010648,GO:0017015,GO:0019219,GO:0019222,GO:0022008,GO:0023051,GO:0023057,GO:0030154,GO:0030182,GO:0030425,GO:0030510,GO:0030512,GO:0030514,GO:0031323,GO:0031324,GO:0031326,GO:0031327,GO:0032501,GO:0032502,GO:0032991,GO:0035107,GO:0035114,GO:0035120,GO:0035220,GO:0035239,GO:0035295,GO:0036477,GO:0042995,GO:0043005,GO:0043025,GO:0043226,GO:0043227,GO:0043229,GO:0043231,GO:0044297,GO:0044424,GO:0044463,GO:0044464,GO:0045595,GO:0045596,GO:0045892,GO:0045934,GO:0046332,GO:0048468,GO:0048513,GO:0048519,GO:0048523,GO:0048563,GO:0048569,GO:0048583,GO:0048585,GO:0048666,GO:0048699,GO:0048707,GO:0048729,GO:0048731,GO:0048736,GO:0048737,GO:0048856,GO:0048869,GO:0050789,GO:0050793,GO:0050794,GO:0051093,GO:0051171,GO:0051172,GO:0051252,GO:0051253,GO:0060255,GO:0060429,GO:0060562,GO:0065007,GO:0070410,GO:0080090,GO:0090092,GO:0090101,GO:0090287,GO:0090288,GO:0097447,GO:0097458,GO:0120025,GO:0120038,GO:0140110,GO:1902679,GO:1903506,GO:1903507,GO:1903844,GO:1903845,GO:2000112,GO:2000113,GO:2001141
HiC_scaffold_9	AUGUSTUS	gene	19741125	19749470	.	+	.	ID=g19553
HiC_scaffold_9	AUGUSTUS	mRNA	19741125	19749470	1.0	+	.	ID=g19553.t1;Parent=g19553;em_target=9707.XP_004412288.1;em_score=1989.3;em_evalue=0.0;em_tcov=.;em_OGs=2C3ZR@1|root,2QQC2@2759|Eukaryota,38BAX@33154|Opisthokonta,3B9HZ@33208|Metazoa,3CX7B@33213|Bilateria,4808J@7711|Chordata,497ZK@7742|Vertebrata,3J3NR@40674|Mammalia,3EU13@33554|Carnivora;em_COG_cat=K;em_desc=SKI family transcriptional corepressor 1;em_max_annot_lvl=33208|Metazoa;em_Preferred_name=SKOR1;em_PFAMs=Ski_Sno,c-SKI_SMAD_bind;em_GOs=GO:0000981,GO:0002009,GO:0002165,GO:0003002,GO:0003674,GO:0003700,GO:0003712,GO:0003714,GO:0005488,GO:0005515,GO:0005575,GO:0005622,GO:0005623,GO:0005634,GO:0005667,GO:0005737,GO:0006355,GO:0006357,GO:0007275,GO:0007389,GO:0007399,GO:0007444,GO:0007472,GO:0007474,GO:0007476,GO:0007552,GO:0007560,GO:0008150,GO:0009653,GO:0009791,GO:0009886,GO:0009887,GO:0009888,GO:0009889,GO:0009890,GO:0009892,GO:0009966,GO:0009968,GO:0009987,GO:0010468,GO:0010556,GO:0010558,GO:0010605,GO:0010629,GO:0010646,GO:0010648,GO:0017015,GO:0019219,GO:0019222,GO:0022008,GO:0023051,GO:0023057,GO:0030154,GO:0030182,GO:0030425,GO:0030510,GO:0030512,GO:0030514,GO:0031323,GO:0031324,GO:0031326,GO:0031327,GO:0032501,GO:0032502,GO:0032991,GO:0035107,GO:0035114,GO:0035120,GO:0035220,GO:0035239,GO:0035295,GO:0036477,GO:0042995,GO:0043005,GO:0043025,GO:0043226,GO:0043227,GO:0043229,GO:0043231,GO:0044297,GO:0044424,GO:0044463,GO:0044464,GO:0045595,GO:0045596,GO:0045892,GO:0045934,GO:0046332,GO:0048468,GO:0048513,GO:0048519,GO:0048523,GO:0048563,GO:0048569,GO:0048583,GO:0048585,GO:0048666,GO:0048699,GO:0048707,GO:0048729,GO:0048731,GO:0048736,GO:0048737,GO:0048856,GO:0048869,GO:0050789,GO:0050793,GO:0050794,GO:0051093,GO:0051171,GO:0051172,GO:0051252,GO:0051253,GO:0060255,GO:0060429,GO:0060562,GO:0065007,GO:0070410,GO:0080090,GO:0090092,GO:0090101,GO:0090287,GO:0090288,GO:0097447,GO:0097458,GO:0120025,GO:0120038,GO:0140110,GO:1902679,GO:1903506,GO:1903507,GO:1903844,GO:1903845,GO:2000112,GO:2000113,GO:2001141
HiC_scaffold_9	AUGUSTUS	mRNA	19741125	19749470	1.0	+	.	ID=g19553.t2;Parent=g19553;em_target=9707.XP_004412288.1;em_score=2072.3;em_evalue=0.0;em_tcov=.;em_OGs=2C3ZR@1|root,2QQC2@2759|Eukaryota,38BAX@33154|Opisthokonta,3B9HZ@33208|Metazoa,3CX7B@33213|Bilateria,4808J@7711|Chordata,497ZK@7742|Vertebrata,3J3NR@40674|Mammalia,3EU13@33554|Carnivora;em_COG_cat=K;em_desc=SKI family transcriptional corepressor 1;em_max_annot_lvl=33208|Metazoa;em_Preferred_name=SKOR1;em_PFAMs=Ski_Sno,c-SKI_SMAD_bind;em_GOs=GO:0000981,GO:0002009,GO:0002165,GO:0003002,GO:0003674,GO:0003700,GO:0003712,GO:0003714,GO:0005488,GO:0005515,GO:0005575,GO:0005622,GO:0005623,GO:0005634,GO:0005667,GO:0005737,GO:0006355,GO:0006357,GO:0007275,GO:0007389,GO:0007399,GO:0007444,GO:0007472,GO:0007474,GO:0007476,GO:0007552,GO:0007560,GO:0008150,GO:0009653,GO:0009791,GO:0009886,GO:0009887,GO:0009888,GO:0009889,GO:0009890,GO:0009892,GO:0009966,GO:0009968,GO:0009987,GO:0010468,GO:0010556,GO:0010558,GO:0010605,GO:0010629,GO:0010646,GO:0010648,GO:0017015,GO:0019219,GO:0019222,GO:0022008,GO:0023051,GO:0023057,GO:0030154,GO:0030182,GO:0030425,GO:0030510,GO:0030512,GO:0030514,GO:0031323,GO:0031324,GO:0031326,GO:0031327,GO:0032501,GO:0032502,GO:0032991,GO:0035107,GO:0035114,GO:0035120,GO:0035220,GO:0035239,GO:0035295,GO:0036477,GO:0042995,GO:0043005,GO:0043025,GO:0043226,GO:0043227,GO:0043229,GO:0043231,GO:0044297,GO:0044424,GO:0044463,GO:0044464,GO:0045595,GO:0045596,GO:0045892,GO:0045934,GO:0046332,GO:0048468,GO:0048513,GO:0048519,GO:0048523,GO:0048563,GO:0048569,GO:0048583,GO:0048585,GO:0048666,GO:0048699,GO:0048707,GO:0048729,GO:0048731,GO:0048736,GO:0048737,GO:0048856,GO:0048869,GO:0050789,GO:0050793,GO:0050794,GO:0051093,GO:0051171,GO:0051172,GO:0051252,GO:0051253,GO:0060255,GO:0060429,GO:0060562,GO:0065007,GO:0070410,GO:0080090,GO:0090092,GO:0090101,GO:0090287,GO:0090288,GO:0097447,GO:0097458,GO:0120025,GO:0120038,GO:0140110,GO:1902679,GO:1903506,GO:1903507,GO:1903844,GO:1903845,GO:2000112,GO:2000113,GO:2001141
HiC_scaffold_9	AUGUSTUS	intron	19741148	19741450	1.0	+	.	ID=g19553.t1.intron1;Parent=g19553.t1
HiC_scaffold_9	AUGUSTUS	intron	19741148	19741450	1.0	+	.	ID=g19553.t2.intron1;Parent=g19553.t2
HiC_scaffold_9	GeneMark.hmm3	intron	19741162	19741257	.	+	1	ID=g19553.t3.intron1;Parent=g19553.t3
HiC_scaffold_9	GeneMark.hmm3	CDS	19741258	19741402	.	+	2	ID=g19553.t3.CDS2;Parent=g19553.t3
HiC_scaffold_9	GeneMark.hmm3	exon	19741258	19741402	.	+	2	ID=g19553.t3.exon2;Parent=g19553.t3
HiC_scaffold_9	GeneMark.hmm3	intron	19741403	19741450	.	+	2	ID=g19553.t3.intron2;Parent=g19553.t3
HiC_scaffold_9	AUGUSTUS	exon	19741451	19743653	.	+	.	ID=g19553.t1.exon2;Parent=g19553.t1
HiC_scaffold_9	AUGUSTUS	exon	19741451	19743653	.	+	.	ID=g19553.t2.exon2;Parent=g19553.t2
HiC_scaffold_9	AUGUSTUS	CDS	19741451	19743653	1.0	+	1	ID=g19553.t1.CDS2;Parent=g19553.t1
HiC_scaffold_9	AUGUSTUS	CDS	19741451	19743653	1.0	+	1	ID=g19553.t2.CDS2;Parent=g19553.t2
HiC_scaffold_9	GeneMark.hmm3	CDS	19741451	19743724	.	+	1	ID=g19553.t3.CDS3;Parent=g19553.t3
HiC_scaffold_9	GeneMark.hmm3	exon	19741451	19743724	.	+	1	ID=g19553.t3.exon3;Parent=g19553.t3
HiC_scaffold_9	AUGUSTUS	intron	19743654	19744736	1.0	+	.	ID=g19553.t1.intron2;Parent=g19553.t1
HiC_scaffold_9	AUGUSTUS	intron	19743654	19744736	1.0	+	.	ID=g19553.t2.intron2;Parent=g19553.t2
HiC_scaffold_9	GeneMark.hmm3	intron	19743725	19744574	.	+	2	ID=g19553.t3.intron3;Parent=g19553.t3
HiC_scaffold_9	GeneMark.hmm3	CDS	19744575	19744611	.	+	1	ID=g19553.t3.CDS4;Parent=g19553.t3
HiC_scaffold_9	GeneMark.hmm3	exon	19744575	19744611	.	+	1	ID=g19553.t3.exon4;Parent=g19553.t3
HiC_scaffold_9	GeneMark.hmm3	intron	19744612	19744736	.	+	0	ID=g19553.t3.intron4;Parent=g19553.t3
HiC_scaffold_9	AUGUSTUS	exon	19744737	19744824	.	+	.	ID=g19553.t1.exon3;Parent=g19553.t1
HiC_scaffold_9	AUGUSTUS	exon	19744737	19744824	.	+	.	ID=g19553.t2.exon3;Parent=g19553.t2
HiC_scaffold_9	AUGUSTUS	CDS	19744737	19744824	1.0	+	0	ID=g19553.t1.CDS3;Parent=g19553.t1
HiC_scaffold_9	AUGUSTUS	CDS	19744737	19744824	1.0	+	0	ID=g19553.t2.CDS3;Parent=g19553.t2
HiC_scaffold_9	GeneMark.hmm3	CDS	19744737	19744997	.	+	0	ID=g19553.t3.CDS5;Parent=g19553.t3
HiC_scaffold_9	GeneMark.hmm3	exon	19744737	19744997	.	+	0	ID=g19553.t3.exon5;Parent=g19553.t3
HiC_scaffold_9	AUGUSTUS	intron	19744825	19745744	1.0	+	.	ID=g19553.t1.intron3;Parent=g19553.t1
HiC_scaffold_9	AUGUSTUS	intron	19744825	19745744	1.0	+	.	ID=g19553.t2.intron3;Parent=g19553.t2
HiC_scaffold_9	GeneMark.hmm3	stop_codon	19744995	19744997	.	+	0	ID=g19553.t3.stop1;Parent=g19553.t3
HiC_scaffold_9	AUGUSTUS	exon	19745745	19745852	.	+	.	ID=g19553.t1.exon4;Parent=g19553.t1
HiC_scaffold_9	AUGUSTUS	exon	19745745	19745852	.	+	.	ID=g19553.t2.exon4;Parent=g19553.t2
HiC_scaffold_9	AUGUSTUS	CDS	19745745	19745852	1.0	+	2	ID=g19553.t1.CDS4;Parent=g19553.t1
HiC_scaffold_9	AUGUSTUS	CDS	19745745	19745852	1.0	+	2	ID=g19553.t2.CDS4;Parent=g19553.t2
HiC_scaffold_9	AUGUSTUS	intron	19745853	19746376	1.0	+	.	ID=g19553.t1.intron4;Parent=g19553.t1
HiC_scaffold_9	AUGUSTUS	intron	19745853	19746376	1.0	+	.	ID=g19553.t2.intron4;Parent=g19553.t2
HiC_scaffold_9	AUGUSTUS	exon	19746377	19746448	.	+	.	ID=g19553.t1.exon5;Parent=g19553.t1
HiC_scaffold_9	AUGUSTUS	exon	19746377	19746448	.	+	.	ID=g19553.t2.exon5;Parent=g19553.t2
HiC_scaffold_9	AUGUSTUS	CDS	19746377	19746448	1.0	+	2	ID=g19553.t1.CDS5;Parent=g19553.t1
HiC_scaffold_9	AUGUSTUS	CDS	19746377	19746448	1.0	+	2	ID=g19553.t2.CDS5;Parent=g19553.t2
HiC_scaffold_9	AUGUSTUS	intron	19746449	19747809	1.0	+	.	ID=g19553.t1.intron5;Parent=g19553.t1
HiC_scaffold_9	AUGUSTUS	intron	19746449	19747809	1.0	+	.	ID=g19553.t2.intron5;Parent=g19553.t2
HiC_scaffold_9	AUGUSTUS	exon	19747810	19747884	.	+	.	ID=g19553.t1.exon6;Parent=g19553.t1
HiC_scaffold_9	AUGUSTUS	exon	19747810	19747884	.	+	.	ID=g19553.t2.exon6;Parent=g19553.t2
HiC_scaffold_9	AUGUSTUS	CDS	19747810	19747884	1.0	+	2	ID=g19553.t1.CDS6;Parent=g19553.t1
HiC_scaffold_9	AUGUSTUS	CDS	19747810	19747884	1.0	+	2	ID=g19553.t2.CDS6;Parent=g19553.t2
HiC_scaffold_9	AUGUSTUS	intron	19747885	19748156	1.0	+	.	ID=g19553.t1.intron6;Parent=g19553.t1
HiC_scaffold_9	AUGUSTUS	intron	19747885	19748156	1.0	+	.	ID=g19553.t2.intron6;Parent=g19553.t2
HiC_scaffold_9	AUGUSTUS	exon	19748157	19748231	.	+	.	ID=g19553.t1.exon7;Parent=g19553.t1
HiC_scaffold_9	AUGUSTUS	exon	19748157	19748231	.	+	.	ID=g19553.t2.exon7;Parent=g19553.t2
HiC_scaffold_9	AUGUSTUS	CDS	19748157	19748231	1.0	+	2	ID=g19553.t1.CDS7;Parent=g19553.t1
HiC_scaffold_9	AUGUSTUS	CDS	19748157	19748231	1.0	+	2	ID=g19553.t2.CDS7;Parent=g19553.t2
HiC_scaffold_9	AUGUSTUS	intron	19748232	19748743	1.0	+	.	ID=g19553.t2.intron7;Parent=g19553.t2
HiC_scaffold_9	AUGUSTUS	intron	19748232	19749375	1.0	+	.	ID=g19553.t1.intron7;Parent=g19553.t1
HiC_scaffold_9	AUGUSTUS	exon	19748744	19748809	.	+	.	ID=g19553.t2.exon8;Parent=g19553.t2
HiC_scaffold_9	AUGUSTUS	CDS	19748744	19748809	1.0	+	2	ID=g19553.t2.CDS8;Parent=g19553.t2
HiC_scaffold_9	AUGUSTUS	intron	19748810	19749375	1.0	+	.	ID=g19553.t2.intron8;Parent=g19553.t2
HiC_scaffold_9	AUGUSTUS	exon	19749376	19749470	.	+	.	ID=g19553.t1.exon8;Parent=g19553.t1
HiC_scaffold_9	AUGUSTUS	exon	19749376	19749470	.	+	.	ID=g19553.t2.exon9;Parent=g19553.t2
HiC_scaffold_9	AUGUSTUS	CDS	19749376	19749470	1.0	+	2	ID=g19553.t1.CDS8;Parent=g19553.t1
HiC_scaffold_9	AUGUSTUS	CDS	19749376	19749470	1.0	+	2	ID=g19553.t2.CDS9;Parent=g19553.t2
HiC_scaffold_9	AUGUSTUS	stop_codon	19749468	19749470	.	+	0	ID=g19553.t1.stop1;Parent=g19553.t1
HiC_scaffold_9	AUGUSTUS	stop_codon	19749468	19749470	.	+	0	ID=g19553.t2.stop1;Parent=g19553.t2
HiC_scaffold_9	AUGUSTUS	start_codon	19817652	19817654	.	+	0	ID=g19554.t1.start1;Parent=g19554.t1
HiC_scaffold_9	AUGUSTUS	exon	19817652	19817665	.	+	.	ID=g19554.t1.exon1;Parent=g19554.t1
HiC_scaffold_9	AUGUSTUS	CDS	19817652	19817665	0.98	+	0	ID=g19554.t1.CDS1;Parent=g19554.t1
HiC_scaffold_9	AUGUSTUS	gene	19817652	19829172	.	+	.	ID=g19554
HiC_scaffold_9	AUGUSTUS	mRNA	19817652	19829172	0.75	+	.	ID=g19554.t1;Parent=g19554
HiC_scaffold_9	AUGUSTUS	intron	19817666	19819767	0.98	+	.	ID=g19554.t1.intron1;Parent=g19554.t1
HiC_scaffold_9	AUGUSTUS	exon	19819768	19819868	.	+	.	ID=g19554.t1.exon2;Parent=g19554.t1
HiC_scaffold_9	AUGUSTUS	CDS	19819768	19819868	1.0	+	1	ID=g19554.t1.CDS2;Parent=g19554.t1
HiC_scaffold_9	AUGUSTUS	intron	19819869	19828409	1.0	+	.	ID=g19554.t1.intron2;Parent=g19554.t1
HiC_scaffold_9	AUGUSTUS	exon	19828410	19828483	.	+	.	ID=g19554.t1.exon3;Parent=g19554.t1
HiC_scaffold_9	AUGUSTUS	CDS	19828410	19828483	1.0	+	2	ID=g19554.t1.CDS3;Parent=g19554.t1
HiC_scaffold_9	AUGUSTUS	intron	19828484	19829076	1.0	+	.	ID=g19554.t1.intron3;Parent=g19554.t1
HiC_scaffold_9	AUGUSTUS	exon	19829077	19829172	.	+	.	ID=g19554.t1.exon4;Parent=g19554.t1
HiC_scaffold_9	AUGUSTUS	CDS	19829077	19829172	0.77	+	0	ID=g19554.t1.CDS4;Parent=g19554.t1
HiC_scaffold_9	AUGUSTUS	stop_codon	19829170	19829172	.	+	0	ID=g19554.t1.stop1;Parent=g19554.t1
HiC_scaffold_9	AUGUSTUS	start_codon	19902824	19902826	.	+	0	ID=g19555.t2.start1;Parent=g19555.t2
HiC_scaffold_9	AUGUSTUS	exon	19902824	19902859	.	+	.	ID=g19555.t2.exon1;Parent=g19555.t2
HiC_scaffold_9	AUGUSTUS	CDS	19902824	19902859	0.97	+	0	ID=g19555.t2.CDS1;Parent=g19555.t2
HiC_scaffold_9	AUGUSTUS	gene	19902824	19985766	.	+	.	ID=g19555
HiC_scaffold_9	AUGUSTUS	mRNA	19902824	19985766	0.97	+	.	ID=g19555.t2;Parent=g19555;em_target=9612.ENSCAFP00000025741;em_score=1454.3;em_evalue=0.0;em_tcov=.;em_OGs=KOG2169@1|root,KOG2169@2759|Eukaryota,38DW4@33154|Opisthokonta,3B9ZI@33208|Metazoa,3CS9C@33213|Bilateria,48090@7711|Chordata,48XWN@7742|Vertebrata,3J9ZI@40674|Mammalia,3EES1@33554|Carnivora;em_COG_cat=K;em_desc=Protein inhibitor of activated STAT, 1;em_max_annot_lvl=33208|Metazoa;em_Preferred_name=PIAS1;em_KEGG_ko=ko:K04706,ko:K16063,ko:K16064;em_KEGG_Pathway=ko04120,ko04630,ko05160,map04120,map04630,map05160;em_BRITE=ko00000,ko00001,ko04121,ko04812;em_PFAMs=PINIT,zf-MIZ;em_GOs=GO:0000082,GO:0000122,GO:0000278,GO:0000724,GO:0000725,GO:0000781,GO:0001654,GO:0001959,GO:0002376,GO:0002520,GO:0002682,GO:0003008,GO:0003674,GO:0003676,GO:0003677,GO:0003712,GO:0003713,GO:0003714,GO:0003824,GO:0005102,GO:0005488,GO:0005515,GO:0005575,GO:0005622,GO:0005623,GO:0005634,GO:0005652,GO:0005654,GO:0005694,GO:0005700,GO:0005737,GO:0006139,GO:0006259,GO:0006281,GO:0006302,GO:0006310,GO:0006323,GO:0006355,GO:0006357,GO:0006464,GO:0006725,GO:0006807,GO:0006950,GO:0006974,GO:0006996,GO:0007049,GO:0007154,GO:0007165,GO:0007259,GO:0007275,GO:0007423,GO:0007444,GO:0007446,GO:0007610,GO:0007611,GO:0007612,GO:0007632,GO:0008022,GO:0008134,GO:0008150,GO:0008152,GO:0008306,GO:0008542,GO:0009314,GO:0009416,GO:0009628,GO:0009719,GO:0009725,GO:0009755,GO:0009888,GO:0009889,GO:0009890,GO:0009891,GO:0009892,GO:0009893,GO:0009894,GO:0009896,GO:0009966,GO:0009968,GO:0009987,GO:0010033,GO:0010468,GO:0010556,GO:0010557,GO:0010558,GO:0010604,GO:0010605,GO:0010628,GO:0010629,GO:0010646,GO:0010648,GO:0010941,GO:0014070,GO:0016043,GO:0016740,GO:0016925,GO:0018193,GO:0018205,GO:0019219,GO:0019222,GO:0019538,GO:0019787,GO:0019789,GO:0019899,GO:0019904,GO:0022402,GO:0022607,GO:0023051,GO:0023052,GO:0023057,GO:0030097,GO:0030154,GO:0030162,GO:0030261,GO:0030518,GO:0030521,GO:0030522,GO:0031323,GO:0031324,GO:0031325,GO:0031326,GO:0031327,GO:0031328,GO:0031329,GO:0031331,GO:0031347,GO:0031399,GO:0031401,GO:0031625,GO:0031974,GO:0031981,GO:0032268,GO:0032270,GO:0032434,GO:0032436,GO:0032446,GO:0032501,GO:0032502,GO:0032870,GO:0033233,GO:0033235,GO:0033554,GO:0033993,GO:0034399,GO:0034622,GO:0034641,GO:0035012,GO:0035257,GO:0035258,GO:0035265,GO:0035295,GO:0035556,GO:0036211,GO:0040007,GO:0042127,GO:0042176,GO:0042221,GO:0042981,GO:0043066,GO:0043067,GO:0043069,GO:0043170,GO:0043226,GO:0043227,GO:0043228,GO:0043229,GO:0043231,GO:0043232,GO:0043233,GO:0043401,GO:0043412,GO:0043933,GO:0044085,GO:0044237,GO:0044238,GO:0044260,GO:0044267,GO:0044389,GO:0044422,GO:0044424,GO:0044427,GO:0044428,GO:0044446,GO:0044464,GO:0044770,GO:0044772,GO:0044843,GO:0045088,GO:0045444,GO:0045595,GO:0045597,GO:0045732,GO:0045862,GO:0045892,GO:0045893,GO:0045934,GO:0045935,GO:0046425,GO:0046426,GO:0046483,GO:0048513,GO:0048518,GO:0048519,GO:0048522,GO:0048523,GO:0048534,GO:0048545,GO:0048583,GO:0048585,GO:0048589,GO:0048731,GO:0048749,GO:0048856,GO:0048869,GO:0050681,GO:0050776,GO:0050789,GO:0050793,GO:0050794,GO:0050877,GO:0050890,GO:0050896,GO:0051094,GO:0051147,GO:0051149,GO:0051150,GO:0051152,GO:0051171,GO:0051172,GO:0051173,GO:0051246,GO:0051247,GO:0051252,GO:0051253,GO:0051254,GO:0051276,GO:0051427,GO:0051716,GO:0060255,GO:0060330,GO:0060334,GO:0060429,GO:0060548,GO:0060759,GO:0061136,GO:0061659,GO:0061665,GO:0065003,GO:0065004,GO:0065007,GO:0070013,GO:0070647,GO:0070887,GO:0071103,GO:0071310,GO:0071383,GO:0071396,GO:0071407,GO:0071495,GO:0071704,GO:0071824,GO:0071840,GO:0080090,GO:0080134,GO:0090304,GO:0097159,GO:0097677,GO:0097696,GO:0098687,GO:0140096,GO:0140110,GO:1901360,GO:1901363,GO:1901564,GO:1901800,GO:1902531,GO:1902532,GO:1902679,GO:1902680,GO:1903047,GO:1903050,GO:1903052,GO:1903320,GO:1903322,GO:1903362,GO:1903364,GO:1903506,GO:1903507,GO:1903508,GO:1904892,GO:1904893,GO:2000058,GO:2000060,GO:2000112,GO:2000113,GO:2001141
HiC_scaffold_9	AUGUSTUS	intron	19902860	19903288	0.99	+	.	ID=g19555.t2.intron1;Parent=g19555.t2
HiC_scaffold_9	AUGUSTUS	start_codon	19902992	19902994	.	+	0	ID=g19555.t1.start1;Parent=g19555.t1
HiC_scaffold_9	AUGUSTUS	exon	19902992	19903033	.	+	.	ID=g19555.t1.exon1;Parent=g19555.t1
HiC_scaffold_9	AUGUSTUS	CDS	19902992	19903033	1.0	+	0	ID=g19555.t1.CDS1;Parent=g19555.t1
HiC_scaffold_9	AUGUSTUS	mRNA	19902992	19985766	1.0	+	.	ID=g19555.t1;Parent=g19555;em_target=9612.ENSCAFP00000025741;em_score=1454.0;em_evalue=0.0;em_tcov=.;em_OGs=KOG2169@1|root,KOG2169@2759|Eukaryota,38DW4@33154|Opisthokonta,3B9ZI@33208|Metazoa,3CS9C@33213|Bilateria,48090@7711|Chordata,48XWN@7742|Vertebrata,3J9ZI@40674|Mammalia,3EES1@33554|Carnivora;em_COG_cat=K;em_desc=Protein inhibitor of activated STAT, 1;em_max_annot_lvl=33208|Metazoa;em_Preferred_name=PIAS1;em_KEGG_ko=ko:K04706,ko:K16063,ko:K16064;em_KEGG_Pathway=ko04120,ko04630,ko05160,map04120,map04630,map05160;em_BRITE=ko00000,ko00001,ko04121,ko04812;em_PFAMs=PINIT,zf-MIZ;em_GOs=GO:0000082,GO:0000122,GO:0000278,GO:0000724,GO:0000725,GO:0000781,GO:0001654,GO:0001959,GO:0002376,GO:0002520,GO:0002682,GO:0003008,GO:0003674,GO:0003676,GO:0003677,GO:0003712,GO:0003713,GO:0003714,GO:0003824,GO:0005102,GO:0005488,GO:0005515,GO:0005575,GO:0005622,GO:0005623,GO:0005634,GO:0005652,GO:0005654,GO:0005694,GO:0005700,GO:0005737,GO:0006139,GO:0006259,GO:0006281,GO:0006302,GO:0006310,GO:0006323,GO:0006355,GO:0006357,GO:0006464,GO:0006725,GO:0006807,GO:0006950,GO:0006974,GO:0006996,GO:0007049,GO:0007154,GO:0007165,GO:0007259,GO:0007275,GO:0007423,GO:0007444,GO:0007446,GO:0007610,GO:0007611,GO:0007612,GO:0007632,GO:0008022,GO:0008134,GO:0008150,GO:0008152,GO:0008306,GO:0008542,GO:0009314,GO:0009416,GO:0009628,GO:0009719,GO:0009725,GO:0009755,GO:0009888,GO:0009889,GO:0009890,GO:0009891,GO:0009892,GO:0009893,GO:0009894,GO:0009896,GO:0009966,GO:0009968,GO:0009987,GO:0010033,GO:0010468,GO:0010556,GO:0010557,GO:0010558,GO:0010604,GO:0010605,GO:0010628,GO:0010629,GO:0010646,GO:0010648,GO:0010941,GO:0014070,GO:0016043,GO:0016740,GO:0016925,GO:0018193,GO:0018205,GO:0019219,GO:0019222,GO:0019538,GO:0019787,GO:0019789,GO:0019899,GO:0019904,GO:0022402,GO:0022607,GO:0023051,GO:0023052,GO:0023057,GO:0030097,GO:0030154,GO:0030162,GO:0030261,GO:0030518,GO:0030521,GO:0030522,GO:0031323,GO:0031324,GO:0031325,GO:0031326,GO:0031327,GO:0031328,GO:0031329,GO:0031331,GO:0031347,GO:0031399,GO:0031401,GO:0031625,GO:0031974,GO:0031981,GO:0032268,GO:0032270,GO:0032434,GO:0032436,GO:0032446,GO:0032501,GO:0032502,GO:0032870,GO:0033233,GO:0033235,GO:0033554,GO:0033993,GO:0034399,GO:0034622,GO:0034641,GO:0035012,GO:0035257,GO:0035258,GO:0035265,GO:0035295,GO:0035556,GO:0036211,GO:0040007,GO:0042127,GO:0042176,GO:0042221,GO:0042981,GO:0043066,GO:0043067,GO:0043069,GO:0043170,GO:0043226,GO:0043227,GO:0043228,GO:0043229,GO:0043231,GO:0043232,GO:0043233,GO:0043401,GO:0043412,GO:0043933,GO:0044085,GO:0044237,GO:0044238,GO:0044260,GO:0044267,GO:0044389,GO:0044422,GO:0044424,GO:0044427,GO:0044428,GO:0044446,GO:0044464,GO:0044770,GO:0044772,GO:0044843,GO:0045088,GO:0045444,GO:0045595,GO:0045597,GO:0045732,GO:0045862,GO:0045892,GO:0045893,GO:0045934,GO:0045935,GO:0046425,GO:0046426,GO:0046483,GO:0048513,GO:0048518,GO:0048519,GO:0048522,GO:0048523,GO:0048534,GO:0048545,GO:0048583,GO:0048585,GO:0048589,GO:0048731,GO:0048749,GO:0048856,GO:0048869,GO:0050681,GO:0050776,GO:0050789,GO:0050793,GO:0050794,GO:0050877,GO:0050890,GO:0050896,GO:0051094,GO:0051147,GO:0051149,GO:0051150,GO:0051152,GO:0051171,GO:0051172,GO:0051173,GO:0051246,GO:0051247,GO:0051252,GO:0051253,GO:0051254,GO:0051276,GO:0051427,GO:0051716,GO:0060255,GO:0060330,GO:0060334,GO:0060429,GO:0060548,GO:0060759,GO:0061136,GO:0061659,GO:0061665,GO:0065003,GO:0065004,GO:0065007,GO:0070013,GO:0070647,GO:0070887,GO:0071103,GO:0071310,GO:0071383,GO:0071396,GO:0071407,GO:0071495,GO:0071704,GO:0071824,GO:0071840,GO:0080090,GO:0080134,GO:0090304,GO:0097159,GO:0097677,GO:0097696,GO:0098687,GO:0140096,GO:0140110,GO:1901360,GO:1901363,GO:1901564,GO:1901800,GO:1902531,GO:1902532,GO:1902679,GO:1902680,GO:1903047,GO:1903050,GO:1903052,GO:1903320,GO:1903322,GO:1903362,GO:1903364,GO:1903506,GO:1903507,GO:1903508,GO:1904892,GO:1904893,GO:2000058,GO:2000060,GO:2000112,GO:2000113,GO:2001141
HiC_scaffold_9	AUGUSTUS	intron	19903034	19903288	1.0	+	.	ID=g19555.t1.intron1;Parent=g19555.t1
HiC_scaffold_9	AUGUSTUS	exon	19903289	19903733	.	+	.	ID=g19555.t1.exon2;Parent=g19555.t1
HiC_scaffold_9	AUGUSTUS	exon	19903289	19903733	.	+	.	ID=g19555.t2.exon2;Parent=g19555.t2
HiC_scaffold_9	AUGUSTUS	CDS	19903289	19903733	0.99	+	0	ID=g19555.t2.CDS2;Parent=g19555.t2
HiC_scaffold_9	AUGUSTUS	CDS	19903289	19903733	1.0	+	0	ID=g19555.t1.CDS2;Parent=g19555.t1
HiC_scaffold_9	AUGUSTUS	intron	19903734	19948010	1.0	+	.	ID=g19555.t1.intron2;Parent=g19555.t1
HiC_scaffold_9	AUGUSTUS	intron	19903734	19948010	1.0	+	.	ID=g19555.t2.intron2;Parent=g19555.t2
HiC_scaffold_9	AUGUSTUS	exon	19948011	19948095	.	+	.	ID=g19555.t1.exon3;Parent=g19555.t1
HiC_scaffold_9	AUGUSTUS	exon	19948011	19948095	.	+	.	ID=g19555.t2.exon3;Parent=g19555.t2
HiC_scaffold_9	AUGUSTUS	CDS	19948011	19948095	1.0	+	2	ID=g19555.t1.CDS3;Parent=g19555.t1
HiC_scaffold_9	AUGUSTUS	CDS	19948011	19948095	1.0	+	2	ID=g19555.t2.CDS3;Parent=g19555.t2
HiC_scaffold_9	AUGUSTUS	intron	19948096	19948358	1.0	+	.	ID=g19555.t1.intron3;Parent=g19555.t1
HiC_scaffold_9	AUGUSTUS	intron	19948096	19948358	1.0	+	.	ID=g19555.t2.intron3;Parent=g19555.t2
HiC_scaffold_9	AUGUSTUS	exon	19948359	19948406	.	+	.	ID=g19555.t1.exon4;Parent=g19555.t1
HiC_scaffold_9	AUGUSTUS	exon	19948359	19948406	.	+	.	ID=g19555.t2.exon4;Parent=g19555.t2
HiC_scaffold_9	AUGUSTUS	CDS	19948359	19948406	1.0	+	1	ID=g19555.t1.CDS4;Parent=g19555.t1
HiC_scaffold_9	AUGUSTUS	CDS	19948359	19948406	1.0	+	1	ID=g19555.t2.CDS4;Parent=g19555.t2
HiC_scaffold_9	AUGUSTUS	intron	19948407	19951976	1.0	+	.	ID=g19555.t1.intron4;Parent=g19555.t1
HiC_scaffold_9	AUGUSTUS	intron	19948407	19951976	1.0	+	.	ID=g19555.t2.intron4;Parent=g19555.t2
HiC_scaffold_9	AUGUSTUS	exon	19951977	19952067	.	+	.	ID=g19555.t1.exon5;Parent=g19555.t1
HiC_scaffold_9	AUGUSTUS	exon	19951977	19952067	.	+	.	ID=g19555.t2.exon5;Parent=g19555.t2
HiC_scaffold_9	AUGUSTUS	CDS	19951977	19952067	1.0	+	1	ID=g19555.t1.CDS5;Parent=g19555.t1
HiC_scaffold_9	AUGUSTUS	CDS	19951977	19952067	1.0	+	1	ID=g19555.t2.CDS5;Parent=g19555.t2
HiC_scaffold_9	AUGUSTUS	intron	19952068	19952702	1.0	+	.	ID=g19555.t1.intron5;Parent=g19555.t1
HiC_scaffold_9	AUGUSTUS	intron	19952068	19952702	1.0	+	.	ID=g19555.t2.intron5;Parent=g19555.t2
HiC_scaffold_9	AUGUSTUS	exon	19952703	19952837	.	+	.	ID=g19555.t1.exon6;Parent=g19555.t1
HiC_scaffold_9	AUGUSTUS	exon	19952703	19952837	.	+	.	ID=g19555.t2.exon6;Parent=g19555.t2
HiC_scaffold_9	AUGUSTUS	CDS	19952703	19952837	1.0	+	0	ID=g19555.t1.CDS6;Parent=g19555.t1
HiC_scaffold_9	AUGUSTUS	CDS	19952703	19952837	1.0	+	0	ID=g19555.t2.CDS6;Parent=g19555.t2
HiC_scaffold_9	AUGUSTUS	intron	19952838	19956436	1.0	+	.	ID=g19555.t1.intron6;Parent=g19555.t1
HiC_scaffold_9	AUGUSTUS	intron	19952838	19956436	1.0	+	.	ID=g19555.t2.intron6;Parent=g19555.t2
HiC_scaffold_9	AUGUSTUS	exon	19956437	19956542	.	+	.	ID=g19555.t1.exon7;Parent=g19555.t1
HiC_scaffold_9	AUGUSTUS	exon	19956437	19956542	.	+	.	ID=g19555.t2.exon7;Parent=g19555.t2
HiC_scaffold_9	AUGUSTUS	CDS	19956437	19956542	1.0	+	0	ID=g19555.t1.CDS7;Parent=g19555.t1
HiC_scaffold_9	AUGUSTUS	CDS	19956437	19956542	1.0	+	0	ID=g19555.t2.CDS7;Parent=g19555.t2
HiC_scaffold_9	AUGUSTUS	intron	19956543	19966513	1.0	+	.	ID=g19555.t1.intron7;Parent=g19555.t1
HiC_scaffold_9	AUGUSTUS	intron	19956543	19966513	1.0	+	.	ID=g19555.t2.intron7;Parent=g19555.t2
HiC_scaffold_9	AUGUSTUS	exon	19966514	19966587	.	+	.	ID=g19555.t1.exon8;Parent=g19555.t1
HiC_scaffold_9	AUGUSTUS	exon	19966514	19966587	.	+	.	ID=g19555.t2.exon8;Parent=g19555.t2
HiC_scaffold_9	AUGUSTUS	CDS	19966514	19966587	1.0	+	2	ID=g19555.t1.CDS8;Parent=g19555.t1
HiC_scaffold_9	AUGUSTUS	CDS	19966514	19966587	1.0	+	2	ID=g19555.t2.CDS8;Parent=g19555.t2
HiC_scaffold_9	AUGUSTUS	intron	19966588	19975185	1.0	+	.	ID=g19555.t1.intron8;Parent=g19555.t1
HiC_scaffold_9	AUGUSTUS	intron	19966588	19975185	1.0	+	.	ID=g19555.t2.intron8;Parent=g19555.t2
HiC_scaffold_9	AUGUSTUS	exon	19975186	19975346	.	+	.	ID=g19555.t1.exon9;Parent=g19555.t1
HiC_scaffold_9	AUGUSTUS	exon	19975186	19975346	.	+	.	ID=g19555.t2.exon9;Parent=g19555.t2
HiC_scaffold_9	AUGUSTUS	CDS	19975186	19975346	1.0	+	0	ID=g19555.t1.CDS9;Parent=g19555.t1
HiC_scaffold_9	AUGUSTUS	CDS	19975186	19975346	1.0	+	0	ID=g19555.t2.CDS9;Parent=g19555.t2
HiC_scaffold_9	AUGUSTUS	intron	19975347	19977091	1.0	+	.	ID=g19555.t1.intron9;Parent=g19555.t1
HiC_scaffold_9	AUGUSTUS	intron	19975347	19977091	1.0	+	.	ID=g19555.t2.intron9;Parent=g19555.t2
HiC_scaffold_9	AUGUSTUS	exon	19977092	19977222	.	+	.	ID=g19555.t1.exon10;Parent=g19555.t1
HiC_scaffold_9	AUGUSTUS	exon	19977092	19977222	.	+	.	ID=g19555.t2.exon10;Parent=g19555.t2
HiC_scaffold_9	AUGUSTUS	CDS	19977092	19977222	1.0	+	1	ID=g19555.t1.CDS10;Parent=g19555.t1
HiC_scaffold_9	AUGUSTUS	CDS	19977092	19977222	1.0	+	1	ID=g19555.t2.CDS10;Parent=g19555.t2
HiC_scaffold_9	AUGUSTUS	intron	19977223	19978281	1.0	+	.	ID=g19555.t1.intron10;Parent=g19555.t1
HiC_scaffold_9	AUGUSTUS	intron	19977223	19978281	1.0	+	.	ID=g19555.t2.intron10;Parent=g19555.t2
HiC_scaffold_9	AUGUSTUS	exon	19978282	19978462	.	+	.	ID=g19555.t1.exon11;Parent=g19555.t1
HiC_scaffold_9	AUGUSTUS	exon	19978282	19978462	.	+	.	ID=g19555.t2.exon11;Parent=g19555.t2
HiC_scaffold_9	AUGUSTUS	CDS	19978282	19978462	1.0	+	2	ID=g19555.t1.CDS11;Parent=g19555.t1
HiC_scaffold_9	AUGUSTUS	CDS	19978282	19978462	1.0	+	2	ID=g19555.t2.CDS11;Parent=g19555.t2
HiC_scaffold_9	AUGUSTUS	intron	19978463	19982647	1.0	+	.	ID=g19555.t1.intron11;Parent=g19555.t1
HiC_scaffold_9	AUGUSTUS	intron	19978463	19982647	1.0	+	.	ID=g19555.t2.intron11;Parent=g19555.t2
HiC_scaffold_9	AUGUSTUS	exon	19982648	19982790	.	+	.	ID=g19555.t1.exon12;Parent=g19555.t1
HiC_scaffold_9	AUGUSTUS	exon	19982648	19982790	.	+	.	ID=g19555.t2.exon12;Parent=g19555.t2
HiC_scaffold_9	AUGUSTUS	CDS	19982648	19982790	1.0	+	1	ID=g19555.t1.CDS12;Parent=g19555.t1
HiC_scaffold_9	AUGUSTUS	CDS	19982648	19982790	1.0	+	1	ID=g19555.t2.CDS12;Parent=g19555.t2
HiC_scaffold_9	AUGUSTUS	intron	19982791	19984618	1.0	+	.	ID=g19555.t1.intron12;Parent=g19555.t1
HiC_scaffold_9	AUGUSTUS	intron	19982791	19984618	1.0	+	.	ID=g19555.t2.intron12;Parent=g19555.t2
HiC_scaffold_9	AUGUSTUS	exon	19984619	19984656	.	+	.	ID=g19555.t1.exon13;Parent=g19555.t1
HiC_scaffold_9	AUGUSTUS	exon	19984619	19984656	.	+	.	ID=g19555.t2.exon13;Parent=g19555.t2
HiC_scaffold_9	AUGUSTUS	CDS	19984619	19984656	1.0	+	2	ID=g19555.t1.CDS13;Parent=g19555.t1
HiC_scaffold_9	AUGUSTUS	CDS	19984619	19984656	1.0	+	2	ID=g19555.t2.CDS13;Parent=g19555.t2
HiC_scaffold_9	AUGUSTUS	intron	19984657	19985472	1.0	+	.	ID=g19555.t1.intron13;Parent=g19555.t1
HiC_scaffold_9	AUGUSTUS	intron	19984657	19985472	1.0	+	.	ID=g19555.t2.intron13;Parent=g19555.t2
HiC_scaffold_9	AUGUSTUS	exon	19985473	19985766	.	+	.	ID=g19555.t1.exon14;Parent=g19555.t1
HiC_scaffold_9	AUGUSTUS	exon	19985473	19985766	.	+	.	ID=g19555.t2.exon14;Parent=g19555.t2
HiC_scaffold_9	AUGUSTUS	CDS	19985473	19985766	1.0	+	0	ID=g19555.t1.CDS14;Parent=g19555.t1
HiC_scaffold_9	AUGUSTUS	CDS	19985473	19985766	1.0	+	0	ID=g19555.t2.CDS14;Parent=g19555.t2
HiC_scaffold_9	AUGUSTUS	stop_codon	19985764	19985766	.	+	0	ID=g19555.t1.stop1;Parent=g19555.t1
HiC_scaffold_9	AUGUSTUS	stop_codon	19985764	19985766	.	+	0	ID=g19555.t2.stop1;Parent=g19555.t2
HiC_scaffold_9	AUGUSTUS	stop_codon	19992005	19992007	.	-	0	ID=g19556.t1.stop1;Parent=g19556.t1
HiC_scaffold_9	gmst	stop_codon	19992005	19992007	49.299916	-	0	ID=g19556.t2.stop1;Parent=g19556.t2
HiC_scaffold_9	AUGUSTUS	exon	19992005	19992102	.	-	.	ID=g19556.t1.exon1;Parent=g19556.t1
HiC_scaffold_9	AUGUSTUS	CDS	19992005	19992102	1.0	-	2	ID=g19556.t1.CDS1;Parent=g19556.t1
HiC_scaffold_9	gmst	CDS	19992005	19992102	49.299916	-	2	ID=g19556.t2.CDS1;Parent=g19556.t2
HiC_scaffold_9	gmst	exon	19992005	19992102	49.299916	-	2	ID=g19556.t2.exon1;Parent=g19556.t2
HiC_scaffold_9	AUGUSTUS	gene	19992005	20001304	.	-	.	ID=g19556
HiC_scaffold_9	gmst	mRNA	19992005	20001304	.	-	.	ID=g19556.t2;Parent=g19556;em_target=9668.ENSMPUP00000000268;em_score=306.8;em_evalue=2.4e-94;em_tcov=.;em_OGs=COG5126@1|root,KOG0027@2759|Eukaryota,39ZU7@33154|Opisthokonta,3BPT8@33208|Metazoa,3CZJF@33213|Bilateria,484T1@7711|Chordata,48XNI@7742|Vertebrata,3J2PJ@40674|Mammalia,3ET13@33554|Carnivora;em_COG_cat=T;em_desc=Calmodulin-like 4;em_max_annot_lvl=33208|Metazoa;em_Preferred_name=CALML4;em_KEGG_ko=ko:K02183;em_KEGG_Pathway=ko04014,ko04015,ko04016,ko04020,ko04022,ko04024,ko04070,ko04114,ko04218,ko04261,ko04270,ko04371,ko04626,ko04713,ko04720,ko04722,ko04728,ko04740,ko04744,ko04745,ko04750,ko04910,ko04912,ko04915,ko04916,ko04921,ko04922,ko04924,ko04925,ko04970,ko04971,ko05010,ko05031,ko05034,ko05133,ko05152,ko05167,ko05200,ko05214,ko05418,map04014,map04015,map04016,map04020,map04022,map04024,map04070,map04114,map04218,map04261,map04270,map04371,map04626,map04713,map04720,map04722,map04728,map04740,map04744,map04745,map04750,map04910,map04912,map04915,map04916,map04921,map04922,map04924,map04925,map04970,map04971,map05010,map05031,map05034,map05133,map05152,map05167,map05200,map05214,map05418;em_BRITE=ko00000,ko00001,ko01009,ko03036,ko04131,ko04147;em_PFAMs=EF-hand_1,EF-hand_6,EF-hand_7,EF-hand_8;em_GOs=
HiC_scaffold_9	AUGUSTUS	mRNA	19992005	20001304	1.0	-	.	ID=g19556.t1;Parent=g19556;em_target=9668.ENSMPUP00000000268;em_score=329.9;em_evalue=6.5e-102;em_tcov=.;em_OGs=COG5126@1|root,KOG0027@2759|Eukaryota,39ZU7@33154|Opisthokonta,3BPT8@33208|Metazoa,3CZJF@33213|Bilateria,484T1@7711|Chordata,48XNI@7742|Vertebrata,3J2PJ@40674|Mammalia,3ET13@33554|Carnivora;em_COG_cat=T;em_desc=Calmodulin-like 4;em_max_annot_lvl=33208|Metazoa;em_Preferred_name=CALML4;em_KEGG_ko=ko:K02183;em_KEGG_Pathway=ko04014,ko04015,ko04016,ko04020,ko04022,ko04024,ko04070,ko04114,ko04218,ko04261,ko04270,ko04371,ko04626,ko04713,ko04720,ko04722,ko04728,ko04740,ko04744,ko04745,ko04750,ko04910,ko04912,ko04915,ko04916,ko04921,ko04922,ko04924,ko04925,ko04970,ko04971,ko05010,ko05031,ko05034,ko05133,ko05152,ko05167,ko05200,ko05214,ko05418,map04014,map04015,map04016,map04020,map04022,map04024,map04070,map04114,map04218,map04261,map04270,map04371,map04626,map04713,map04720,map04722,map04728,map04740,map04744,map04745,map04750,map04910,map04912,map04915,map04916,map04921,map04922,map04924,map04925,map04970,map04971,map05010,map05031,map05034,map05133,map05152,map05167,map05200,map05214,map05418;em_BRITE=ko00000,ko00001,ko01009,ko03036,ko04131,ko04147;em_PFAMs=EF-hand_1,EF-hand_6,EF-hand_7,EF-hand_8;em_GOs=
HiC_scaffold_9	AUGUSTUS	intron	19992103	19994815	1.0	-	.	ID=g19556.t1.intron1;Parent=g19556.t1
HiC_scaffold_9	gmst	intron	19992103	19994815	49.299916	-	0	ID=g19556.t2.intron1;Parent=g19556.t2
HiC_scaffold_9	AUGUSTUS	exon	19994816	19995004	.	-	.	ID=g19556.t1.exon2;Parent=g19556.t1
HiC_scaffold_9	AUGUSTUS	CDS	19994816	19995004	1.0	-	2	ID=g19556.t1.CDS2;Parent=g19556.t1
HiC_scaffold_9	gmst	CDS	19994816	19995004	49.299916	-	2	ID=g19556.t2.CDS2;Parent=g19556.t2
HiC_scaffold_9	gmst	exon	19994816	19995004	49.299916	-	2	ID=g19556.t2.exon2;Parent=g19556.t2
HiC_scaffold_9	gmst	intron	19995005	19996107	49.299916	-	0	ID=g19556.t2.intron2;Parent=g19556.t2
HiC_scaffold_9	AUGUSTUS	intron	19995005	19996665	1.0	-	.	ID=g19556.t1.intron2;Parent=g19556.t1
HiC_scaffold_9	gmst	CDS	19996108	19996239	49.299916	-	2	ID=g19556.t2.CDS3;Parent=g19556.t2
HiC_scaffold_9	gmst	exon	19996108	19996239	49.299916	-	2	ID=g19556.t2.exon3;Parent=g19556.t2
HiC_scaffold_9	gmst	intron	19996240	19996665	49.299916	-	0	ID=g19556.t2.intron3;Parent=g19556.t2
HiC_scaffold_9	AUGUSTUS	exon	19996666	19996806	.	-	.	ID=g19556.t1.exon3;Parent=g19556.t1
HiC_scaffold_9	AUGUSTUS	CDS	19996666	19996806	1.0	-	2	ID=g19556.t1.CDS3;Parent=g19556.t1
HiC_scaffold_9	gmst	CDS	19996666	19996806	49.299916	-	2	ID=g19556.t2.CDS4;Parent=g19556.t2
HiC_scaffold_9	gmst	exon	19996666	19996806	49.299916	-	2	ID=g19556.t2.exon4;Parent=g19556.t2
HiC_scaffold_9	AUGUSTUS	intron	19996807	20001156	1.0	-	.	ID=g19556.t1.intron3;Parent=g19556.t1
HiC_scaffold_9	gmst	intron	19996807	20001156	49.299916	-	0	ID=g19556.t2.intron4;Parent=g19556.t2
HiC_scaffold_9	AUGUSTUS	exon	20001157	20001187	.	-	.	ID=g19556.t1.exon4;Parent=g19556.t1
HiC_scaffold_9	AUGUSTUS	CDS	20001157	20001187	1.0	-	0	ID=g19556.t1.CDS4;Parent=g19556.t1
HiC_scaffold_9	gmst	CDS	20001157	20001187	49.299916	-	0	ID=g19556.t2.CDS5;Parent=g19556.t2
HiC_scaffold_9	gmst	exon	20001157	20001187	49.299916	-	0	ID=g19556.t2.exon5;Parent=g19556.t2
HiC_scaffold_9	AUGUSTUS	intron	20001188	20001301	1.0	-	.	ID=g19556.t1.intron4;Parent=g19556.t1
HiC_scaffold_9	gmst	intron	20001188	20001301	49.299916	-	0	ID=g19556.t2.intron5;Parent=g19556.t2
HiC_scaffold_9	AUGUSTUS	exon	20001302	20001304	.	-	.	ID=g19556.t1.exon5;Parent=g19556.t1
HiC_scaffold_9	AUGUSTUS	start_codon	20001302	20001304	.	-	0	ID=g19556.t1.start1;Parent=g19556.t1
HiC_scaffold_9	AUGUSTUS	CDS	20001302	20001304	1.0	-	0	ID=g19556.t1.CDS5;Parent=g19556.t1
HiC_scaffold_9	gmst	CDS	20001302	20001304	49.299916	-	0	ID=g19556.t2.CDS6;Parent=g19556.t2
HiC_scaffold_9	gmst	exon	20001302	20001304	49.299916	-	0	ID=g19556.t2.exon6;Parent=g19556.t2
HiC_scaffold_9	gmst	start_codon	20001302	20001304	49.299916	-	0	ID=g19556.t2.start1;Parent=g19556.t2
HiC_scaffold_9	AUGUSTUS	stop_codon	20005810	20005812	.	-	0	ID=g19557.t1.stop1;Parent=g19557.t1
HiC_scaffold_9	AUGUSTUS	exon	20005810	20006080	.	-	.	ID=g19557.t1.exon1;Parent=g19557.t1
HiC_scaffold_9	AUGUSTUS	CDS	20005810	20006080	1.0	-	1	ID=g19557.t1.CDS1;Parent=g19557.t1
HiC_scaffold_9	AUGUSTUS	gene	20005810	20026145	.	-	.	ID=g19557
HiC_scaffold_9	AUGUSTUS	mRNA	20005810	20026145	1.0	-	.	ID=g19557.t1;Parent=g19557;em_target=9685.ENSFCAP00000016597;em_score=683.7;em_evalue=1.3e-208;em_tcov=.;em_OGs=28KE0@1|root,2QSUV@2759|Eukaryota,38F08@33154|Opisthokonta,3BDWU@33208|Metazoa,3CRSH@33213|Bilateria,486CA@7711|Chordata,48V53@7742|Vertebrata,3J434@40674|Mammalia,3EF1Y@33554|Carnivora;em_COG_cat=S;em_desc=Ceroid-lipofuscinosis, neuronal 6, late infantile, variant;em_max_annot_lvl=33208|Metazoa;em_Preferred_name=CLN6;em_KEGG_ko=ko:K12359;em_BRITE=ko00000;em_PFAMs=CLN6;em_GOs=GO:0001573,GO:0003674,GO:0005488,GO:0005515,GO:0005575,GO:0005622,GO:0005623,GO:0005737,GO:0005783,GO:0005788,GO:0006022,GO:0006066,GO:0006629,GO:0006643,GO:0006664,GO:0006665,GO:0006672,GO:0006687,GO:0006807,GO:0006873,GO:0006885,GO:0006996,GO:0007033,GO:0007035,GO:0007040,GO:0007042,GO:0008150,GO:0008152,GO:0008202,GO:0008203,GO:0009056,GO:0009057,GO:0009893,GO:0009987,GO:0010604,GO:0012505,GO:0016020,GO:0016021,GO:0016043,GO:0016125,GO:0019222,GO:0019538,GO:0019725,GO:0030003,GO:0030004,GO:0030162,GO:0030163,GO:0030203,GO:0030641,GO:0031224,GO:0031323,GO:0031325,GO:0031974,GO:0032268,GO:0032270,GO:0034641,GO:0035751,GO:0042592,GO:0042802,GO:0042803,GO:0043170,GO:0043226,GO:0043227,GO:0043229,GO:0043231,GO:0043233,GO:0043603,GO:0044237,GO:0044238,GO:0044255,GO:0044281,GO:0044422,GO:0044424,GO:0044425,GO:0044432,GO:0044444,GO:0044446,GO:0044464,GO:0045851,GO:0045862,GO:0046983,GO:0048518,GO:0048522,GO:0048878,GO:0050789,GO:0050794,GO:0050801,GO:0051171,GO:0051173,GO:0051246,GO:0051247,GO:0051452,GO:0051453,GO:0055067,GO:0055080,GO:0055082,GO:0060255,GO:0065007,GO:0065008,GO:0070013,GO:0071704,GO:0071840,GO:0080090,GO:0080171,GO:0098771,GO:1901135,GO:1901360,GO:1901564,GO:1901565,GO:1901575,GO:1901615,GO:1902652,GO:1903509
HiC_scaffold_9	AUGUSTUS	intron	20006081	20008108	1.0	-	.	ID=g19557.t1.intron1;Parent=g19557.t1
HiC_scaffold_9	AUGUSTUS	exon	20008109	20008231	.	-	.	ID=g19557.t1.exon2;Parent=g19557.t1
HiC_scaffold_9	AUGUSTUS	CDS	20008109	20008231	1.0	-	1	ID=g19557.t1.CDS2;Parent=g19557.t1
HiC_scaffold_9	AUGUSTUS	intron	20008232	20009776	1.0	-	.	ID=g19557.t1.intron2;Parent=g19557.t1
HiC_scaffold_9	AUGUSTUS	exon	20009777	20009832	.	-	.	ID=g19557.t1.exon3;Parent=g19557.t1
HiC_scaffold_9	AUGUSTUS	CDS	20009777	20009832	1.0	-	0	ID=g19557.t1.CDS3;Parent=g19557.t1
HiC_scaffold_9	AUGUSTUS	intron	20009833	20010168	1.0	-	.	ID=g19557.t1.intron3;Parent=g19557.t1
HiC_scaffold_9	AUGUSTUS	exon	20010169	20010357	.	-	.	ID=g19557.t1.exon4;Parent=g19557.t1
HiC_scaffold_9	AUGUSTUS	CDS	20010169	20010357	1.0	-	0	ID=g19557.t1.CDS4;Parent=g19557.t1
HiC_scaffold_9	AUGUSTUS	intron	20010358	20011425	1.0	-	.	ID=g19557.t1.intron4;Parent=g19557.t1
HiC_scaffold_9	AUGUSTUS	exon	20011426	20011524	.	-	.	ID=g19557.t1.exon5;Parent=g19557.t1
HiC_scaffold_9	AUGUSTUS	CDS	20011426	20011524	1.0	-	0	ID=g19557.t1.CDS5;Parent=g19557.t1
HiC_scaffold_9	AUGUSTUS	intron	20011525	20017168	1.0	-	.	ID=g19557.t1.intron5;Parent=g19557.t1
HiC_scaffold_9	AUGUSTUS	exon	20017169	20017283	.	-	.	ID=g19557.t1.exon6;Parent=g19557.t1
HiC_scaffold_9	AUGUSTUS	CDS	20017169	20017283	1.0	-	1	ID=g19557.t1.CDS6;Parent=g19557.t1
HiC_scaffold_9	AUGUSTUS	intron	20017284	20026059	1.0	-	.	ID=g19557.t1.intron6;Parent=g19557.t1
HiC_scaffold_9	AUGUSTUS	exon	20026060	20026145	.	-	.	ID=g19557.t1.exon7;Parent=g19557.t1
HiC_scaffold_9	AUGUSTUS	CDS	20026060	20026145	1.0	-	0	ID=g19557.t1.CDS7;Parent=g19557.t1
HiC_scaffold_9	AUGUSTUS	start_codon	20026143	20026145	.	-	0	ID=g19557.t1.start1;Parent=g19557.t1
HiC_scaffold_9	AUGUSTUS	start_codon	20055996	20055998	.	+	0	ID=g19558.t1.start1;Parent=g19558.t1
HiC_scaffold_9	AUGUSTUS	exon	20055996	20056243	.	+	.	ID=g19558.t1.exon1;Parent=g19558.t1
HiC_scaffold_9	AUGUSTUS	CDS	20055996	20056243	1.0	+	0	ID=g19558.t1.CDS1;Parent=g19558.t1
HiC_scaffold_9	AUGUSTUS	gene	20055996	20066377	.	+	.	ID=g19558
HiC_scaffold_9	AUGUSTUS	mRNA	20055996	20066377	1.0	+	.	ID=g19558.t1;Parent=g19558;em_target=9668.ENSMPUP00000000264;em_score=1431.0;em_evalue=0.0;em_tcov=.;em_OGs=COG0666@1|root,KOG0508@2759|Eukaryota,38CUA@33154|Opisthokonta,3B9R6@33208|Metazoa,3D1FY@33213|Bilateria,487C7@7711|Chordata,48XPC@7742|Vertebrata,3J51X@40674|Mammalia,3EJMV@33554|Carnivora;em_COG_cat=S;em_desc=fem-1 homolog B;em_max_annot_lvl=33208|Metazoa;em_Preferred_name=FEM1B;em_KEGG_ko=ko:K10349;em_BRITE=ko00000,ko04121;em_PFAMs=Ank,Ank_2,Ank_3,Ank_4;em_GOs=GO:0000003,GO:0001655,GO:0001763,GO:0002009,GO:0002064,GO:0002070,GO:0003006,GO:0003674,GO:0003824,GO:0004842,GO:0005102,GO:0005123,GO:0005126,GO:0005488,GO:0005515,GO:0005575,GO:0005622,GO:0005623,GO:0005634,GO:0005654,GO:0005737,GO:0005829,GO:0006464,GO:0006807,GO:0006915,GO:0007275,GO:0008150,GO:0008152,GO:0008219,GO:0009653,GO:0009887,GO:0009888,GO:0009966,GO:0009987,GO:0010646,GO:0010941,GO:0012501,GO:0016567,GO:0016740,GO:0019222,GO:0019538,GO:0019787,GO:0021700,GO:0022414,GO:0022612,GO:0023051,GO:0030154,GO:0030850,GO:0030855,GO:0031323,GO:0031396,GO:0031399,GO:0031974,GO:0031981,GO:0032268,GO:0032446,GO:0032501,GO:0032502,GO:0032813,GO:0036211,GO:0042981,GO:0043067,GO:0043170,GO:0043226,GO:0043227,GO:0043229,GO:0043231,GO:0043233,GO:0043412,GO:0043687,GO:0044237,GO:0044238,GO:0044260,GO:0044267,GO:0044422,GO:0044424,GO:0044428,GO:0044444,GO:0044446,GO:0044464,GO:0048468,GO:0048469,GO:0048513,GO:0048583,GO:0048608,GO:0048729,GO:0048731,GO:0048732,GO:0048856,GO:0048869,GO:0050789,GO:0050790,GO:0050794,GO:0051171,GO:0051246,GO:0051338,GO:0051340,GO:0051438,GO:0051726,GO:0060255,GO:0060429,GO:0060442,GO:0060512,GO:0060740,GO:0060742,GO:0060743,GO:0061138,GO:0061458,GO:0065007,GO:0065009,GO:0070013,GO:0070647,GO:0071695,GO:0071704,GO:0080090,GO:0080134,GO:0080135,GO:0140096,GO:1901564,GO:1901976,GO:1902041,GO:1903320,GO:2000001,GO:2001020,GO:2001233,GO:2001236
HiC_scaffold_9	AUGUSTUS	intron	20056244	20064741	1.0	+	.	ID=g19558.t1.intron1;Parent=g19558.t1
HiC_scaffold_9	AUGUSTUS	exon	20064742	20066377	.	+	.	ID=g19558.t1.exon2;Parent=g19558.t1
HiC_scaffold_9	AUGUSTUS	CDS	20064742	20066377	1.0	+	1	ID=g19558.t1.CDS2;Parent=g19558.t1
HiC_scaffold_9	AUGUSTUS	stop_codon	20066375	20066377	.	+	0	ID=g19558.t1.stop1;Parent=g19558.t1
HiC_scaffold_9	AUGUSTUS	stop_codon	20078748	20078750	.	-	0	ID=g19559.t1.stop1;Parent=g19559.t1
HiC_scaffold_9	AUGUSTUS	exon	20078748	20078819	.	-	.	ID=g19559.t1.exon1;Parent=g19559.t1
HiC_scaffold_9	AUGUSTUS	CDS	20078748	20078819	1.0	-	0	ID=g19559.t1.CDS1;Parent=g19559.t1
HiC_scaffold_9	AUGUSTUS	gene	20078748	20188252	.	-	.	ID=g19559
HiC_scaffold_9	AUGUSTUS	mRNA	20078748	20188252	1.0	-	.	ID=g19559.t1;Parent=g19559;em_target=9707.XP_004412293.1;em_score=2698.6;em_evalue=0.0;em_tcov=.;em_OGs=KOG3637@1|root,KOG3637@2759|Eukaryota,39UD0@33154|Opisthokonta,3BDFY@33208|Metazoa,3CY6W@33213|Bilateria,485QH@7711|Chordata,48VTV@7742|Vertebrata,3J8PM@40674|Mammalia,3EJQ3@33554|Carnivora;em_COG_cat=W;em_desc=integrin;em_max_annot_lvl=33208|Metazoa;em_Preferred_name=ITGA11;em_KEGG_ko=ko:K06587;em_KEGG_Pathway=ko04151,ko04510,ko04512,ko04810,ko05165,ko05410,ko05412,ko05414,map04151,map04510,map04512,map04810,map05165,map05410,map05412,map05414;em_BRITE=ko00000,ko00001;em_PFAMs=FG-GAP,Integrin_alpha2,VWA;em_GOs=GO:0003674,GO:0004888,GO:0005488,GO:0005518,GO:0005575,GO:0005623,GO:0005886,GO:0005887,GO:0005912,GO:0005924,GO:0005925,GO:0006928,GO:0006929,GO:0007154,GO:0007155,GO:0007160,GO:0007165,GO:0007166,GO:0007229,GO:0007275,GO:0007517,GO:0008150,GO:0008305,GO:0009987,GO:0016020,GO:0016021,GO:0016043,GO:0016477,GO:0022610,GO:0023052,GO:0030054,GO:0030055,GO:0030198,GO:0031224,GO:0031226,GO:0031589,GO:0032501,GO:0032502,GO:0032991,GO:0033627,GO:0034681,GO:0038023,GO:0038064,GO:0038065,GO:0040011,GO:0043062,GO:0043235,GO:0044425,GO:0044459,GO:0044464,GO:0044877,GO:0048513,GO:0048731,GO:0048856,GO:0048870,GO:0050789,GO:0050794,GO:0050896,GO:0051179,GO:0051674,GO:0051716,GO:0060089,GO:0061061,GO:0065007,GO:0070161,GO:0071840,GO:0071944,GO:0098631,GO:0098634,GO:0098636,GO:0098639,GO:0098796,GO:0098797,GO:0098802
HiC_scaffold_9	AUGUSTUS	intron	20078820	20079525	1.0	-	.	ID=g19559.t1.intron1;Parent=g19559.t1
HiC_scaffold_9	AUGUSTUS	exon	20079526	20079639	.	-	.	ID=g19559.t1.exon2;Parent=g19559.t1
HiC_scaffold_9	AUGUSTUS	CDS	20079526	20079639	1.0	-	0	ID=g19559.t1.CDS2;Parent=g19559.t1
HiC_scaffold_9	AUGUSTUS	intron	20079640	20083203	1.0	-	.	ID=g19559.t1.intron2;Parent=g19559.t1
HiC_scaffold_9	AUGUSTUS	exon	20083204	20083299	.	-	.	ID=g19559.t1.exon3;Parent=g19559.t1
HiC_scaffold_9	AUGUSTUS	CDS	20083204	20083299	1.0	-	0	ID=g19559.t1.CDS3;Parent=g19559.t1
HiC_scaffold_9	AUGUSTUS	intron	20083300	20083412	1.0	-	.	ID=g19559.t1.intron3;Parent=g19559.t1
HiC_scaffold_9	AUGUSTUS	exon	20083413	20083523	.	-	.	ID=g19559.t1.exon4;Parent=g19559.t1
HiC_scaffold_9	AUGUSTUS	CDS	20083413	20083523	1.0	-	0	ID=g19559.t1.CDS4;Parent=g19559.t1
HiC_scaffold_9	AUGUSTUS	intron	20083524	20084897	1.0	-	.	ID=g19559.t1.intron4;Parent=g19559.t1
HiC_scaffold_9	AUGUSTUS	exon	20084898	20084984	.	-	.	ID=g19559.t1.exon5;Parent=g19559.t1
HiC_scaffold_9	AUGUSTUS	CDS	20084898	20084984	1.0	-	0	ID=g19559.t1.CDS5;Parent=g19559.t1
HiC_scaffold_9	AUGUSTUS	intron	20084985	20085198	1.0	-	.	ID=g19559.t1.intron5;Parent=g19559.t1
HiC_scaffold_9	AUGUSTUS	exon	20085199	20085312	.	-	.	ID=g19559.t1.exon6;Parent=g19559.t1
HiC_scaffold_9	AUGUSTUS	CDS	20085199	20085312	1.0	-	0	ID=g19559.t1.CDS6;Parent=g19559.t1
HiC_scaffold_9	AUGUSTUS	intron	20085313	20087175	1.0	-	.	ID=g19559.t1.intron6;Parent=g19559.t1
HiC_scaffold_9	AUGUSTUS	exon	20087176	20087266	.	-	.	ID=g19559.t1.exon7;Parent=g19559.t1
HiC_scaffold_9	AUGUSTUS	CDS	20087176	20087266	1.0	-	1	ID=g19559.t1.CDS7;Parent=g19559.t1
HiC_scaffold_9	AUGUSTUS	intron	20087267	20088125	1.0	-	.	ID=g19559.t1.intron7;Parent=g19559.t1
HiC_scaffold_9	AUGUSTUS	exon	20088126	20088215	.	-	.	ID=g19559.t1.exon8;Parent=g19559.t1
HiC_scaffold_9	AUGUSTUS	CDS	20088126	20088215	1.0	-	1	ID=g19559.t1.CDS8;Parent=g19559.t1
HiC_scaffold_9	AUGUSTUS	intron	20088216	20088788	1.0	-	.	ID=g19559.t1.intron8;Parent=g19559.t1
HiC_scaffold_9	AUGUSTUS	exon	20088789	20088865	.	-	.	ID=g19559.t1.exon9;Parent=g19559.t1
HiC_scaffold_9	AUGUSTUS	CDS	20088789	20088865	1.0	-	0	ID=g19559.t1.CDS9;Parent=g19559.t1
HiC_scaffold_9	AUGUSTUS	intron	20088866	20090295	1.0	-	.	ID=g19559.t1.intron9;Parent=g19559.t1
HiC_scaffold_9	AUGUSTUS	exon	20090296	20090394	.	-	.	ID=g19559.t1.exon10;Parent=g19559.t1
HiC_scaffold_9	AUGUSTUS	CDS	20090296	20090394	1.0	-	0	ID=g19559.t1.CDS10;Parent=g19559.t1
HiC_scaffold_9	AUGUSTUS	intron	20090395	20092315	1.0	-	.	ID=g19559.t1.intron10;Parent=g19559.t1
HiC_scaffold_9	AUGUSTUS	exon	20092316	20092523	.	-	.	ID=g19559.t1.exon11;Parent=g19559.t1
HiC_scaffold_9	AUGUSTUS	CDS	20092316	20092523	1.0	-	1	ID=g19559.t1.CDS11;Parent=g19559.t1
HiC_scaffold_9	AUGUSTUS	intron	20092524	20093320	1.0	-	.	ID=g19559.t1.intron11;Parent=g19559.t1
HiC_scaffold_9	AUGUSTUS	exon	20093321	20093406	.	-	.	ID=g19559.t1.exon12;Parent=g19559.t1
HiC_scaffold_9	AUGUSTUS	CDS	20093321	20093406	1.0	-	0	ID=g19559.t1.CDS12;Parent=g19559.t1
HiC_scaffold_9	AUGUSTUS	intron	20093407	20096304	1.0	-	.	ID=g19559.t1.intron12;Parent=g19559.t1
HiC_scaffold_9	AUGUSTUS	exon	20096305	20096415	.	-	.	ID=g19559.t1.exon13;Parent=g19559.t1
HiC_scaffold_9	AUGUSTUS	CDS	20096305	20096415	1.0	-	0	ID=g19559.t1.CDS13;Parent=g19559.t1
HiC_scaffold_9	AUGUSTUS	intron	20096416	20098049	1.0	-	.	ID=g19559.t1.intron13;Parent=g19559.t1
HiC_scaffold_9	AUGUSTUS	exon	20098050	20098192	.	-	.	ID=g19559.t1.exon14;Parent=g19559.t1
HiC_scaffold_9	AUGUSTUS	CDS	20098050	20098192	1.0	-	2	ID=g19559.t1.CDS14;Parent=g19559.t1
HiC_scaffold_9	AUGUSTUS	intron	20098193	20099456	1.0	-	.	ID=g19559.t1.intron14;Parent=g19559.t1
HiC_scaffold_9	AUGUSTUS	exon	20099457	20099623	.	-	.	ID=g19559.t1.exon15;Parent=g19559.t1
HiC_scaffold_9	AUGUSTUS	CDS	20099457	20099623	1.0	-	1	ID=g19559.t1.CDS15;Parent=g19559.t1
HiC_scaffold_9	AUGUSTUS	intron	20099624	20102831	1.0	-	.	ID=g19559.t1.intron15;Parent=g19559.t1
HiC_scaffold_9	AUGUSTUS	exon	20102832	20102962	.	-	.	ID=g19559.t1.exon16;Parent=g19559.t1
HiC_scaffold_9	AUGUSTUS	CDS	20102832	20102962	1.0	-	0	ID=g19559.t1.CDS16;Parent=g19559.t1
HiC_scaffold_9	AUGUSTUS	intron	20102963	20103709	1.0	-	.	ID=g19559.t1.intron16;Parent=g19559.t1
HiC_scaffold_9	AUGUSTUS	exon	20103710	20103913	.	-	.	ID=g19559.t1.exon17;Parent=g19559.t1
HiC_scaffold_9	AUGUSTUS	CDS	20103710	20103913	1.0	-	0	ID=g19559.t1.CDS17;Parent=g19559.t1
HiC_scaffold_9	AUGUSTUS	intron	20103914	20104133	1.0	-	.	ID=g19559.t1.intron17;Parent=g19559.t1
HiC_scaffold_9	AUGUSTUS	exon	20104134	20104274	.	-	.	ID=g19559.t1.exon18;Parent=g19559.t1
HiC_scaffold_9	AUGUSTUS	CDS	20104134	20104274	1.0	-	0	ID=g19559.t1.CDS18;Parent=g19559.t1
HiC_scaffold_9	AUGUSTUS	intron	20104275	20107573	1.0	-	.	ID=g19559.t1.intron18;Parent=g19559.t1
HiC_scaffold_9	AUGUSTUS	exon	20107574	20107722	.	-	.	ID=g19559.t1.exon19;Parent=g19559.t1
HiC_scaffold_9	AUGUSTUS	CDS	20107574	20107722	1.0	-	2	ID=g19559.t1.CDS19;Parent=g19559.t1
HiC_scaffold_9	AUGUSTUS	intron	20107723	20111180	1.0	-	.	ID=g19559.t1.intron19;Parent=g19559.t1
HiC_scaffold_9	AUGUSTUS	exon	20111181	20111325	.	-	.	ID=g19559.t1.exon20;Parent=g19559.t1
HiC_scaffold_9	AUGUSTUS	CDS	20111181	20111325	1.0	-	0	ID=g19559.t1.CDS20;Parent=g19559.t1
HiC_scaffold_9	AUGUSTUS	intron	20111326	20119352	1.0	-	.	ID=g19559.t1.intron20;Parent=g19559.t1
HiC_scaffold_9	AUGUSTUS	exon	20119353	20119423	.	-	.	ID=g19559.t1.exon21;Parent=g19559.t1
HiC_scaffold_9	AUGUSTUS	CDS	20119353	20119423	1.0	-	2	ID=g19559.t1.CDS21;Parent=g19559.t1
HiC_scaffold_9	AUGUSTUS	intron	20119424	20120709	1.0	-	.	ID=g19559.t1.intron21;Parent=g19559.t1
HiC_scaffold_9	AUGUSTUS	exon	20120710	20120875	.	-	.	ID=g19559.t1.exon22;Parent=g19559.t1
HiC_scaffold_9	AUGUSTUS	CDS	20120710	20120875	1.0	-	0	ID=g19559.t1.CDS22;Parent=g19559.t1
HiC_scaffold_9	AUGUSTUS	intron	20120876	20121352	1.0	-	.	ID=g19559.t1.intron22;Parent=g19559.t1
HiC_scaffold_9	AUGUSTUS	exon	20121353	20121497	.	-	.	ID=g19559.t1.exon23;Parent=g19559.t1
HiC_scaffold_9	AUGUSTUS	CDS	20121353	20121497	1.0	-	1	ID=g19559.t1.CDS23;Parent=g19559.t1
HiC_scaffold_9	AUGUSTUS	intron	20121498	20125845	1.0	-	.	ID=g19559.t1.intron23;Parent=g19559.t1
HiC_scaffold_9	AUGUSTUS	exon	20125846	20125994	.	-	.	ID=g19559.t1.exon24;Parent=g19559.t1
HiC_scaffold_9	AUGUSTUS	CDS	20125846	20125994	1.0	-	0	ID=g19559.t1.CDS24;Parent=g19559.t1
HiC_scaffold_9	AUGUSTUS	intron	20125995	20127220	1.0	-	.	ID=g19559.t1.intron24;Parent=g19559.t1
HiC_scaffold_9	AUGUSTUS	exon	20127221	20127348	.	-	.	ID=g19559.t1.exon25;Parent=g19559.t1
HiC_scaffold_9	AUGUSTUS	CDS	20127221	20127348	1.0	-	2	ID=g19559.t1.CDS25;Parent=g19559.t1
HiC_scaffold_9	AUGUSTUS	intron	20127349	20130404	1.0	-	.	ID=g19559.t1.intron25;Parent=g19559.t1
HiC_scaffold_9	AUGUSTUS	exon	20130405	20130519	.	-	.	ID=g19559.t1.exon26;Parent=g19559.t1
HiC_scaffold_9	AUGUSTUS	CDS	20130405	20130519	1.0	-	0	ID=g19559.t1.CDS26;Parent=g19559.t1
HiC_scaffold_9	AUGUSTUS	intron	20130520	20133251	1.0	-	.	ID=g19559.t1.intron26;Parent=g19559.t1
HiC_scaffold_9	AUGUSTUS	exon	20133252	20133343	.	-	.	ID=g19559.t1.exon27;Parent=g19559.t1
HiC_scaffold_9	AUGUSTUS	CDS	20133252	20133343	1.0	-	2	ID=g19559.t1.CDS27;Parent=g19559.t1
HiC_scaffold_9	AUGUSTUS	intron	20133344	20137894	1.0	-	.	ID=g19559.t1.intron27;Parent=g19559.t1
HiC_scaffold_9	AUGUSTUS	exon	20137895	20137995	.	-	.	ID=g19559.t1.exon28;Parent=g19559.t1
HiC_scaffold_9	AUGUSTUS	CDS	20137895	20137995	1.0	-	1	ID=g19559.t1.CDS28;Parent=g19559.t1
HiC_scaffold_9	AUGUSTUS	intron	20137996	20158865	1.0	-	.	ID=g19559.t1.intron28;Parent=g19559.t1
HiC_scaffold_9	AUGUSTUS	exon	20158866	20158977	.	-	.	ID=g19559.t1.exon29;Parent=g19559.t1
HiC_scaffold_9	AUGUSTUS	CDS	20158866	20158977	1.0	-	2	ID=g19559.t1.CDS29;Parent=g19559.t1
HiC_scaffold_9	AUGUSTUS	intron	20158978	20188200	1.0	-	.	ID=g19559.t1.intron29;Parent=g19559.t1
HiC_scaffold_9	AUGUSTUS	exon	20188201	20188252	.	-	.	ID=g19559.t1.exon30;Parent=g19559.t1
HiC_scaffold_9	AUGUSTUS	CDS	20188201	20188252	1.0	-	0	ID=g19559.t1.CDS30;Parent=g19559.t1
HiC_scaffold_9	AUGUSTUS	start_codon	20188250	20188252	.	-	0	ID=g19559.t1.start1;Parent=g19559.t1
HiC_scaffold_9	AUGUSTUS	start_codon	20313131	20313133	.	+	0	ID=g19560.t1.start1;Parent=g19560.t1
HiC_scaffold_9	AUGUSTUS	exon	20313131	20313145	.	+	.	ID=g19560.t1.exon1;Parent=g19560.t1
HiC_scaffold_9	AUGUSTUS	CDS	20313131	20313145	1.0	+	0	ID=g19560.t1.CDS1;Parent=g19560.t1
HiC_scaffold_9	AUGUSTUS	gene	20313131	20438319	.	+	.	ID=g19560
HiC_scaffold_9	AUGUSTUS	mRNA	20313131	20438319	1.0	+	.	ID=g19560.t1;Parent=g19560;em_target=9940.ENSOARP00000019886;em_score=1116.6;em_evalue=0.0;em_tcov=.;em_OGs=COG1985@1|root,KOG0303@2759|Eukaryota,38DGC@33154|Opisthokonta,3BCGZ@33208|Metazoa,3CSIZ@33213|Bilateria,486DP@7711|Chordata,495K4@7742|Vertebrata,3J942@40674|Mammalia,4JBBC@91561|Cetartiodactyla;em_COG_cat=Z;em_desc=DUF1899;em_max_annot_lvl=33208|Metazoa;em_Preferred_name=CORO2B;em_KEGG_ko=ko:K13887;em_BRITE=ko00000,ko04812;em_PFAMs=DUF1899,WD40,WD40_4;em_GOs=GO:0003674,GO:0003779,GO:0005488,GO:0005515,GO:0005575,GO:0005622,GO:0005623,GO:0005856,GO:0006996,GO:0007010,GO:0008092,GO:0008150,GO:0009987,GO:0015629,GO:0016020,GO:0016043,GO:0030029,GO:0030036,GO:0043226,GO:0043228,GO:0043229,GO:0043232,GO:0044424,GO:0044464,GO:0044877,GO:0051015,GO:0071840
HiC_scaffold_9	AUGUSTUS	intron	20313146	20378453	1.0	+	.	ID=g19560.t1.intron1;Parent=g19560.t1
HiC_scaffold_9	gmst	start_codon	20378454	20378456	108.463312	+	0	ID=g19560.t2.start1;Parent=g19560.t2
HiC_scaffold_9	AUGUSTUS	exon	20378454	20378654	.	+	.	ID=g19560.t1.exon2;Parent=g19560.t1
HiC_scaffold_9	AUGUSTUS	CDS	20378454	20378654	1.0	+	0	ID=g19560.t1.CDS2;Parent=g19560.t1
HiC_scaffold_9	gmst	CDS	20378454	20378654	108.463312	+	0	ID=g19560.t2.CDS1;Parent=g19560.t2
HiC_scaffold_9	gmst	exon	20378454	20378654	108.463312	+	0	ID=g19560.t2.exon1;Parent=g19560.t2
HiC_scaffold_9	gmst	mRNA	20378454	20438319	.	+	.	ID=g19560.t2;Parent=g19560;em_target=9713.XP_006750101.1;em_score=1109.7;em_evalue=0.0;em_tcov=.;em_OGs=COG1985@1|root,KOG0303@2759|Eukaryota,38DGC@33154|Opisthokonta,3BCGZ@33208|Metazoa,3CSIZ@33213|Bilateria,486DP@7711|Chordata,495K4@7742|Vertebrata,3J942@40674|Mammalia,3EP5Y@33554|Carnivora;em_COG_cat=Z;em_desc=Belongs to the WD repeat coronin family;em_max_annot_lvl=33208|Metazoa;em_Preferred_name=CORO2B;em_KEGG_ko=ko:K13887;em_BRITE=ko00000,ko04812;em_PFAMs=DUF1899,WD40,WD40_4;em_GOs=GO:0003674,GO:0003779,GO:0005488,GO:0005515,GO:0005575,GO:0005622,GO:0005623,GO:0005856,GO:0006996,GO:0007010,GO:0008092,GO:0008150,GO:0009987,GO:0015629,GO:0016020,GO:0016043,GO:0030029,GO:0030036,GO:0043226,GO:0043228,GO:0043229,GO:0043232,GO:0044424,GO:0044464,GO:0044877,GO:0051015,GO:0071840
HiC_scaffold_9	AUGUSTUS	intron	20378655	20417882	1.0	+	.	ID=g19560.t1.intron2;Parent=g19560.t1
HiC_scaffold_9	gmst	intron	20378655	20417882	108.463312	+	0	ID=g19560.t2.intron1;Parent=g19560.t2
HiC_scaffold_9	AUGUSTUS	exon	20417883	20417999	.	+	.	ID=g19560.t1.exon3;Parent=g19560.t1
HiC_scaffold_9	AUGUSTUS	CDS	20417883	20417999	1.0	+	0	ID=g19560.t1.CDS3;Parent=g19560.t1
HiC_scaffold_9	gmst	CDS	20417883	20417999	108.463312	+	0	ID=g19560.t2.CDS2;Parent=g19560.t2
HiC_scaffold_9	gmst	exon	20417883	20417999	108.463312	+	0	ID=g19560.t2.exon2;Parent=g19560.t2
HiC_scaffold_9	AUGUSTUS	intron	20418000	20427241	1.0	+	.	ID=g19560.t1.intron3;Parent=g19560.t1
HiC_scaffold_9	gmst	intron	20418000	20427241	108.463312	+	0	ID=g19560.t2.intron2;Parent=g19560.t2
HiC_scaffold_9	AUGUSTUS	exon	20427242	20427391	.	+	.	ID=g19560.t1.exon4;Parent=g19560.t1
HiC_scaffold_9	AUGUSTUS	CDS	20427242	20427391	1.0	+	0	ID=g19560.t1.CDS4;Parent=g19560.t1
HiC_scaffold_9	gmst	CDS	20427242	20427391	108.463312	+	0	ID=g19560.t2.CDS3;Parent=g19560.t2
HiC_scaffold_9	gmst	exon	20427242	20427391	108.463312	+	0	ID=g19560.t2.exon3;Parent=g19560.t2
HiC_scaffold_9	AUGUSTUS	intron	20427392	20428020	1.0	+	.	ID=g19560.t1.intron4;Parent=g19560.t1
HiC_scaffold_9	gmst	intron	20427392	20428020	108.463312	+	0	ID=g19560.t2.intron3;Parent=g19560.t2
HiC_scaffold_9	AUGUSTUS	exon	20428021	20428185	.	+	.	ID=g19560.t1.exon5;Parent=g19560.t1
HiC_scaffold_9	AUGUSTUS	CDS	20428021	20428185	1.0	+	0	ID=g19560.t1.CDS5;Parent=g19560.t1
HiC_scaffold_9	gmst	CDS	20428021	20428185	108.463312	+	0	ID=g19560.t2.CDS4;Parent=g19560.t2
HiC_scaffold_9	gmst	exon	20428021	20428185	108.463312	+	0	ID=g19560.t2.exon4;Parent=g19560.t2
HiC_scaffold_9	AUGUSTUS	intron	20428186	20430024	1.0	+	.	ID=g19560.t1.intron5;Parent=g19560.t1
HiC_scaffold_9	gmst	intron	20428186	20430024	108.463312	+	0	ID=g19560.t2.intron4;Parent=g19560.t2
HiC_scaffold_9	AUGUSTUS	exon	20430025	20430141	.	+	.	ID=g19560.t1.exon6;Parent=g19560.t1
HiC_scaffold_9	AUGUSTUS	CDS	20430025	20430141	1.0	+	0	ID=g19560.t1.CDS6;Parent=g19560.t1
HiC_scaffold_9	gmst	CDS	20430025	20430141	108.463312	+	0	ID=g19560.t2.CDS5;Parent=g19560.t2
HiC_scaffold_9	gmst	exon	20430025	20430141	108.463312	+	0	ID=g19560.t2.exon5;Parent=g19560.t2
HiC_scaffold_9	AUGUSTUS	intron	20430142	20430270	1.0	+	.	ID=g19560.t1.intron6;Parent=g19560.t1
HiC_scaffold_9	gmst	intron	20430142	20430270	108.463312	+	0	ID=g19560.t2.intron5;Parent=g19560.t2
HiC_scaffold_9	AUGUSTUS	exon	20430271	20430375	.	+	.	ID=g19560.t1.exon7;Parent=g19560.t1
HiC_scaffold_9	AUGUSTUS	CDS	20430271	20430375	1.0	+	0	ID=g19560.t1.CDS7;Parent=g19560.t1
HiC_scaffold_9	gmst	CDS	20430271	20430375	108.463312	+	0	ID=g19560.t2.CDS6;Parent=g19560.t2
HiC_scaffold_9	gmst	exon	20430271	20430375	108.463312	+	0	ID=g19560.t2.exon6;Parent=g19560.t2
HiC_scaffold_9	AUGUSTUS	intron	20430376	20430896	1.0	+	.	ID=g19560.t1.intron7;Parent=g19560.t1
HiC_scaffold_9	gmst	intron	20430376	20430896	108.463312	+	0	ID=g19560.t2.intron6;Parent=g19560.t2
HiC_scaffold_9	AUGUSTUS	exon	20430897	20430993	.	+	.	ID=g19560.t1.exon8;Parent=g19560.t1
HiC_scaffold_9	AUGUSTUS	CDS	20430897	20430993	1.0	+	0	ID=g19560.t1.CDS8;Parent=g19560.t1
HiC_scaffold_9	gmst	CDS	20430897	20430993	108.463312	+	0	ID=g19560.t2.CDS7;Parent=g19560.t2
HiC_scaffold_9	gmst	exon	20430897	20430993	108.463312	+	0	ID=g19560.t2.exon7;Parent=g19560.t2
HiC_scaffold_9	AUGUSTUS	intron	20430994	20434122	1.0	+	.	ID=g19560.t1.intron8;Parent=g19560.t1
HiC_scaffold_9	gmst	intron	20430994	20434122	108.463312	+	0	ID=g19560.t2.intron7;Parent=g19560.t2
HiC_scaffold_9	AUGUSTUS	exon	20434123	20434235	.	+	.	ID=g19560.t1.exon9;Parent=g19560.t1
HiC_scaffold_9	AUGUSTUS	CDS	20434123	20434235	1.0	+	2	ID=g19560.t1.CDS9;Parent=g19560.t1
HiC_scaffold_9	gmst	CDS	20434123	20434235	108.463312	+	2	ID=g19560.t2.CDS8;Parent=g19560.t2
HiC_scaffold_9	gmst	exon	20434123	20434235	108.463312	+	2	ID=g19560.t2.exon8;Parent=g19560.t2
HiC_scaffold_9	AUGUSTUS	intron	20434236	20434566	1.0	+	.	ID=g19560.t1.intron9;Parent=g19560.t1
HiC_scaffold_9	gmst	intron	20434236	20434566	108.463312	+	0	ID=g19560.t2.intron8;Parent=g19560.t2
HiC_scaffold_9	AUGUSTUS	exon	20434567	20434657	.	+	.	ID=g19560.t1.exon10;Parent=g19560.t1
HiC_scaffold_9	AUGUSTUS	CDS	20434567	20434657	1.0	+	0	ID=g19560.t1.CDS10;Parent=g19560.t1
HiC_scaffold_9	gmst	CDS	20434567	20434657	108.463312	+	0	ID=g19560.t2.CDS9;Parent=g19560.t2
HiC_scaffold_9	gmst	exon	20434567	20434657	108.463312	+	0	ID=g19560.t2.exon9;Parent=g19560.t2
HiC_scaffold_9	AUGUSTUS	intron	20434658	20434866	1.0	+	.	ID=g19560.t1.intron10;Parent=g19560.t1
HiC_scaffold_9	gmst	intron	20434658	20434866	108.463312	+	0	ID=g19560.t2.intron9;Parent=g19560.t2
HiC_scaffold_9	AUGUSTUS	exon	20434867	20435006	.	+	.	ID=g19560.t1.exon11;Parent=g19560.t1
HiC_scaffold_9	AUGUSTUS	CDS	20434867	20435006	1.0	+	2	ID=g19560.t1.CDS11;Parent=g19560.t1
HiC_scaffold_9	gmst	CDS	20434867	20435006	108.463312	+	2	ID=g19560.t2.CDS10;Parent=g19560.t2
HiC_scaffold_9	gmst	exon	20434867	20435006	108.463312	+	2	ID=g19560.t2.exon10;Parent=g19560.t2
HiC_scaffold_9	AUGUSTUS	intron	20435007	20438187	1.0	+	.	ID=g19560.t1.intron11;Parent=g19560.t1
HiC_scaffold_9	gmst	intron	20435007	20438187	108.463312	+	0	ID=g19560.t2.intron10;Parent=g19560.t2
HiC_scaffold_9	AUGUSTUS	exon	20438188	20438319	.	+	.	ID=g19560.t1.exon12;Parent=g19560.t1
HiC_scaffold_9	AUGUSTUS	CDS	20438188	20438319	1.0	+	0	ID=g19560.t1.CDS12;Parent=g19560.t1
HiC_scaffold_9	gmst	CDS	20438188	20438319	108.463312	+	0	ID=g19560.t2.CDS11;Parent=g19560.t2
HiC_scaffold_9	gmst	exon	20438188	20438319	108.463312	+	0	ID=g19560.t2.exon11;Parent=g19560.t2
HiC_scaffold_9	AUGUSTUS	stop_codon	20438317	20438319	.	+	0	ID=g19560.t1.stop1;Parent=g19560.t1
HiC_scaffold_9	gmst	stop_codon	20438317	20438319	108.463312	+	0	ID=g19560.t2.stop1;Parent=g19560.t2
HiC_scaffold_9	gmst	stop_codon	20471770	20471772	75.986485	-	0	ID=g19561.t1.stop1;Parent=g19561.t1
HiC_scaffold_9	gmst	CDS	20471770	20471831	75.986485	-	2	ID=g19561.t1.CDS1;Parent=g19561.t1
HiC_scaffold_9	gmst	exon	20471770	20471831	75.986485	-	2	ID=g19561.t1.exon1;Parent=g19561.t1
HiC_scaffold_9	gmst	gene	20471770	20482955	.	-	.	ID=g19561
HiC_scaffold_9	gmst	mRNA	20471770	20482955	.	-	.	ID=g19561.t1;Parent=g19561;em_target=27679.XP_010338601.1;em_score=489.8;em_evalue=1.1e-149;em_tcov=.;em_OGs=KOG2739@1|root,KOG2739@2759|Eukaryota,38PGI@33154|Opisthokonta,3BBPV@33208|Metazoa,3CYFG@33213|Bilateria,4884M@7711|Chordata,48V86@7742|Vertebrata,3JCFZ@40674|Mammalia,35BVA@314146|Euarchontoglires,4MEH8@9443|Primates;em_COG_cat=D;em_desc=histone binding;em_max_annot_lvl=33208|Metazoa;em_Preferred_name=ANP32A;em_KEGG_ko=ko:K18646,ko:K18647;em_BRITE=ko00000,ko03019,ko04147;em_PFAMs=LRR_4,LRR_9;em_GOs=GO:0003674,GO:0005102,GO:0005178,GO:0005488,GO:0005515,GO:0005575,GO:0005622,GO:0005623,GO:0005634,GO:0005654,GO:0005737,GO:0005783,GO:0005829,GO:0005856,GO:0005875,GO:0006323,GO:0006325,GO:0006333,GO:0006334,GO:0006338,GO:0006810,GO:0006913,GO:0006996,GO:0007017,GO:0007154,GO:0007165,GO:0007275,GO:0007399,GO:0008017,GO:0008022,GO:0008092,GO:0008150,GO:0009892,GO:0009894,GO:0009987,GO:0010468,GO:0010605,GO:0010608,GO:0010639,GO:0010721,GO:0010941,GO:0010975,GO:0010977,GO:0012505,GO:0015630,GO:0015631,GO:0016043,GO:0016363,GO:0019219,GO:0019222,GO:0022008,GO:0022607,GO:0023052,GO:0030154,GO:0031056,GO:0031057,GO:0031323,GO:0031324,GO:0031329,GO:0031344,GO:0031345,GO:0031399,GO:0031400,GO:0031497,GO:0031974,GO:0031981,GO:0032268,GO:0032269,GO:0032501,GO:0032502,GO:0032991,GO:0033043,GO:0033044,GO:0034399,GO:0034622,GO:0034728,GO:0035065,GO:0035067,GO:0035556,GO:0042393,GO:0042981,GO:0043044,GO:0043067,GO:0043226,GO:0043227,GO:0043228,GO:0043229,GO:0043231,GO:0043232,GO:0043233,GO:0043486,GO:0043487,GO:0043488,GO:0043933,GO:0044085,GO:0044422,GO:0044424,GO:0044428,GO:0044430,GO:0044444,GO:0044446,GO:0044464,GO:0044877,GO:0045595,GO:0045596,GO:0045664,GO:0045665,GO:0046907,GO:0048471,GO:0048519,GO:0048523,GO:0048699,GO:0048731,GO:0048856,GO:0048869,GO:0050767,GO:0050768,GO:0050789,GO:0050793,GO:0050794,GO:0050839,GO:0050896,GO:0051093,GO:0051128,GO:0051129,GO:0051169,GO:0051171,GO:0051172,GO:0051179,GO:0051234,GO:0051239,GO:0051241,GO:0051246,GO:0051248,GO:0051252,GO:0051276,GO:0051641,GO:0051649,GO:0051716,GO:0051960,GO:0051961,GO:0060255,GO:0060284,GO:0061013,GO:0065003,GO:0065004,GO:0065007,GO:0065008,GO:0070013,GO:0071103,GO:0071824,GO:0071840,GO:0080090,GO:0120035,GO:1901983,GO:1901984,GO:1902275,GO:1903311,GO:1905268,GO:2000026,GO:2000756,GO:2000757,GO:2001251
HiC_scaffold_9	gmst	intron	20471832	20472080	75.986485	-	0	ID=g19561.t1.intron1;Parent=g19561.t1
HiC_scaffold_9	gmst	CDS	20472081	20472144	75.986485	-	0	ID=g19561.t1.CDS2;Parent=g19561.t1
HiC_scaffold_9	gmst	exon	20472081	20472144	75.986485	-	0	ID=g19561.t1.exon2;Parent=g19561.t1
HiC_scaffold_9	gmst	intron	20472145	20474590	75.986485	-	0	ID=g19561.t1.intron2;Parent=g19561.t1
HiC_scaffold_9	gmst	CDS	20474591	20474688	75.986485	-	2	ID=g19561.t1.CDS3;Parent=g19561.t1
HiC_scaffold_9	gmst	exon	20474591	20474688	75.986485	-	2	ID=g19561.t1.exon3;Parent=g19561.t1
HiC_scaffold_9	gmst	intron	20474689	20475830	75.986485	-	0	ID=g19561.t1.intron3;Parent=g19561.t1
HiC_scaffold_9	gmst	CDS	20475831	20476029	75.986485	-	0	ID=g19561.t1.CDS4;Parent=g19561.t1
HiC_scaffold_9	gmst	exon	20475831	20476029	75.986485	-	0	ID=g19561.t1.exon4;Parent=g19561.t1
HiC_scaffold_9	gmst	intron	20476030	20477944	75.986485	-	0	ID=g19561.t1.intron4;Parent=g19561.t1
HiC_scaffold_9	gmst	CDS	20477945	20478067	75.986485	-	0	ID=g19561.t1.CDS5;Parent=g19561.t1
HiC_scaffold_9	gmst	exon	20477945	20478067	75.986485	-	0	ID=g19561.t1.exon5;Parent=g19561.t1
HiC_scaffold_9	gmst	intron	20478068	20478257	75.986485	-	0	ID=g19561.t1.intron5;Parent=g19561.t1
HiC_scaffold_9	gmst	CDS	20478258	20478407	75.986485	-	0	ID=g19561.t1.CDS6;Parent=g19561.t1
HiC_scaffold_9	gmst	exon	20478258	20478407	75.986485	-	0	ID=g19561.t1.exon6;Parent=g19561.t1
HiC_scaffold_9	gmst	intron	20478408	20482853	75.986485	-	0	ID=g19561.t1.intron6;Parent=g19561.t1
HiC_scaffold_9	gmst	CDS	20482854	20482955	75.986485	-	0	ID=g19561.t1.CDS7;Parent=g19561.t1
HiC_scaffold_9	gmst	exon	20482854	20482955	75.986485	-	0	ID=g19561.t1.exon7;Parent=g19561.t1
HiC_scaffold_9	gmst	start_codon	20482953	20482955	75.986485	-	0	ID=g19561.t1.start1;Parent=g19561.t1
HiC_scaffold_9	AUGUSTUS	start_codon	20613375	20613377	.	+	0	ID=g19562.t1.start1;Parent=g19562.t1
HiC_scaffold_9	AUGUSTUS	exon	20613375	20613444	.	+	.	ID=g19562.t1.exon1;Parent=g19562.t1
HiC_scaffold_9	AUGUSTUS	CDS	20613375	20613444	1.0	+	0	ID=g19562.t1.CDS1;Parent=g19562.t1
HiC_scaffold_9	AUGUSTUS	gene	20613375	20638338	.	+	.	ID=g19562
HiC_scaffold_9	AUGUSTUS	mRNA	20613375	20638338	1.0	+	.	ID=g19562.t1;Parent=g19562;em_target=9668.ENSMPUP00000000211;em_score=752.9;em_evalue=1.4e-229;em_tcov=.;em_OGs=2E9XS@1|root,2SG7W@2759|Eukaryota,39YD4@33154|Opisthokonta,3BKK0@33208|Metazoa,3D0KR@33213|Bilateria,48ADQ@7711|Chordata,493WX@7742|Vertebrata,3JFZW@40674|Mammalia,3EFUF@33554|Carnivora;em_COG_cat=S;em_desc=Sperm equatorial segment protein 1;em_max_annot_lvl=33208|Metazoa;em_Preferred_name=SPESP1;em_KEGG_ko=ko:K19923;em_BRITE=ko00000,ko04131;em_PFAMs=SPESP1;em_GOs=GO:0000003,GO:0001669,GO:0005575,GO:0005622,GO:0005623,GO:0005737,GO:0007338,GO:0007340,GO:0007342,GO:0008037,GO:0008150,GO:0009566,GO:0009987,GO:0009988,GO:0012505,GO:0016043,GO:0019953,GO:0022412,GO:0022414,GO:0030141,GO:0031410,GO:0031982,GO:0032501,GO:0032504,GO:0035036,GO:0043226,GO:0043227,GO:0043229,GO:0044424,GO:0044444,GO:0044464,GO:0044703,GO:0045026,GO:0051704,GO:0061024,GO:0061025,GO:0071840,GO:0097223,GO:0097708,GO:0099503
HiC_scaffold_9	AUGUSTUS	intron	20613445	20637289	1.0	+	.	ID=g19562.t1.intron1;Parent=g19562.t1
HiC_scaffold_9	AUGUSTUS	exon	20637290	20638338	.	+	.	ID=g19562.t1.exon2;Parent=g19562.t1
HiC_scaffold_9	AUGUSTUS	CDS	20637290	20638338	1.0	+	2	ID=g19562.t1.CDS2;Parent=g19562.t1
HiC_scaffold_9	AUGUSTUS	stop_codon	20638336	20638338	.	+	0	ID=g19562.t1.stop1;Parent=g19562.t1
HiC_scaffold_9	AUGUSTUS	start_codon	20716434	20716436	.	+	0	ID=g19563.t1.start1;Parent=g19563.t1
HiC_scaffold_9	AUGUSTUS	exon	20716434	20716553	.	+	.	ID=g19563.t1.exon1;Parent=g19563.t1
HiC_scaffold_9	AUGUSTUS	CDS	20716434	20716553	1.0	+	0	ID=g19563.t1.CDS1;Parent=g19563.t1
HiC_scaffold_9	AUGUSTUS	gene	20716434	20743251	.	+	.	ID=g19563
HiC_scaffold_9	AUGUSTUS	mRNA	20716434	20743251	1.0	+	.	ID=g19563.t1;Parent=g19563;em_target=9668.ENSMPUP00000000207;em_score=1727.6;em_evalue=0.0;em_tcov=.;em_OGs=KOG0039@1|root,KOG0039@2759|Eukaryota,38CNF@33154|Opisthokonta,3BE7B@33208|Metazoa,3CX51@33213|Bilateria,484Y7@7711|Chordata,494K7@7742|Vertebrata,3JF22@40674|Mammalia,3EP5X@33554|Carnivora;em_COG_cat=PQ;em_desc=NADPH oxidase, EF-hand calcium binding domain 5;em_max_annot_lvl=33208|Metazoa;em_KEGG_ko=ko:K21424;em_BRITE=ko00000,ko01000,ko04131;em_KEGG_TC=5.B.1.1.5;em_PFAMs=EF-hand_1,EF-hand_5,EF-hand_6,EF-hand_7,FAD_binding_8,Ferric_reduct,NAD_binding_6;em_Preferred_name=NOX5;em_GOs=GO:0000003,GO:0000166,GO:0000910,GO:0001525,GO:0001568,GO:0001816,GO:0001935,GO:0001944,GO:0002790,GO:0003674,GO:0003824,GO:0005215,GO:0005216,GO:0005261,GO:0005488,GO:0005575,GO:0005622,GO:0005623,GO:0005737,GO:0005783,GO:0005789,GO:0006801,GO:0006810,GO:0006811,GO:0006812,GO:0006915,GO:0006937,GO:0006940,GO:0006950,GO:0006979,GO:0007049,GO:0007275,GO:0007276,GO:0007292,GO:0008104,GO:0008150,GO:0008152,GO:0008219,GO:0008283,GO:0008324,GO:0009306,GO:0009653,GO:0009893,GO:0009966,GO:0009967,GO:0009987,GO:0010155,GO:0010646,GO:0010647,GO:0012501,GO:0012505,GO:0015031,GO:0015075,GO:0015077,GO:0015078,GO:0015252,GO:0015267,GO:0015318,GO:0015672,GO:0015833,GO:0016020,GO:0016175,GO:0016491,GO:0016651,GO:0019222,GO:0019953,GO:0020037,GO:0022402,GO:0022414,GO:0022803,GO:0022838,GO:0022857,GO:0022890,GO:0023051,GO:0023056,GO:0030728,GO:0031323,GO:0031325,GO:0031984,GO:0032501,GO:0032502,GO:0032504,GO:0032879,GO:0032940,GO:0033036,GO:0033554,GO:0034220,GO:0034599,GO:0034762,GO:0034765,GO:0035239,GO:0035295,GO:0036094,GO:0042175,GO:0042221,GO:0042554,GO:0042886,GO:0043012,GO:0043167,GO:0043168,GO:0043226,GO:0043227,GO:0043229,GO:0043231,GO:0043269,GO:0043900,GO:0044057,GO:0044237,GO:0044422,GO:0044424,GO:0044425,GO:0044432,GO:0044444,GO:0044446,GO:0044464,GO:0044703,GO:0045184,GO:0045933,GO:0045987,GO:0046903,GO:0046906,GO:0048037,GO:0048514,GO:0048518,GO:0048522,GO:0048583,GO:0048584,GO:0048609,GO:0048646,GO:0048731,GO:0048856,GO:0050660,GO:0050661,GO:0050662,GO:0050663,GO:0050664,GO:0050673,GO:0050789,GO:0050794,GO:0050848,GO:0050850,GO:0050896,GO:0051049,GO:0051128,GO:0051179,GO:0051234,GO:0051239,GO:0051240,GO:0051301,GO:0051704,GO:0051716,GO:0055085,GO:0055114,GO:0061640,GO:0065007,GO:0070887,GO:0071702,GO:0071705,GO:0072358,GO:0072359,GO:0072593,GO:0080154,GO:0090257,GO:0097159,GO:0098655,GO:0098660,GO:0098662,GO:0098827,GO:1901265,GO:1901363,GO:1902531,GO:1902533,GO:1902600,GO:1904062,GO:2000241,GO:2000377,GO:2000379
HiC_scaffold_9	AUGUSTUS	intron	20716554	20718360	1.0	+	.	ID=g19563.t1.intron1;Parent=g19563.t1
HiC_scaffold_9	AUGUSTUS	exon	20718361	20718511	.	+	.	ID=g19563.t1.exon2;Parent=g19563.t1
HiC_scaffold_9	AUGUSTUS	CDS	20718361	20718511	1.0	+	0	ID=g19563.t1.CDS2;Parent=g19563.t1
HiC_scaffold_9	AUGUSTUS	intron	20718512	20720805	1.0	+	.	ID=g19563.t1.intron2;Parent=g19563.t1
HiC_scaffold_9	AUGUSTUS	exon	20720806	20721016	.	+	.	ID=g19563.t1.exon3;Parent=g19563.t1
HiC_scaffold_9	AUGUSTUS	CDS	20720806	20721016	1.0	+	2	ID=g19563.t1.CDS3;Parent=g19563.t1
HiC_scaffold_9	AUGUSTUS	intron	20721017	20721876	1.0	+	.	ID=g19563.t1.intron3;Parent=g19563.t1
HiC_scaffold_9	AUGUSTUS	exon	20721877	20722111	.	+	.	ID=g19563.t1.exon4;Parent=g19563.t1
HiC_scaffold_9	AUGUSTUS	CDS	20721877	20722111	1.0	+	1	ID=g19563.t1.CDS4;Parent=g19563.t1
HiC_scaffold_9	AUGUSTUS	intron	20722112	20723261	1.0	+	.	ID=g19563.t1.intron4;Parent=g19563.t1
HiC_scaffold_9	AUGUSTUS	exon	20723262	20723415	.	+	.	ID=g19563.t1.exon5;Parent=g19563.t1
HiC_scaffold_9	AUGUSTUS	CDS	20723262	20723415	1.0	+	0	ID=g19563.t1.CDS5;Parent=g19563.t1
HiC_scaffold_9	AUGUSTUS	intron	20723416	20723647	1.0	+	.	ID=g19563.t1.intron5;Parent=g19563.t1
HiC_scaffold_9	AUGUSTUS	exon	20723648	20723826	.	+	.	ID=g19563.t1.exon6;Parent=g19563.t1
HiC_scaffold_9	AUGUSTUS	CDS	20723648	20723826	1.0	+	2	ID=g19563.t1.CDS6;Parent=g19563.t1
HiC_scaffold_9	AUGUSTUS	intron	20723827	20724812	1.0	+	.	ID=g19563.t1.intron6;Parent=g19563.t1
HiC_scaffold_9	AUGUSTUS	exon	20724813	20724995	.	+	.	ID=g19563.t1.exon7;Parent=g19563.t1
HiC_scaffold_9	AUGUSTUS	CDS	20724813	20724995	1.0	+	0	ID=g19563.t1.CDS7;Parent=g19563.t1
HiC_scaffold_9	AUGUSTUS	intron	20724996	20726602	1.0	+	.	ID=g19563.t1.intron7;Parent=g19563.t1
HiC_scaffold_9	AUGUSTUS	exon	20726603	20726735	.	+	.	ID=g19563.t1.exon8;Parent=g19563.t1
HiC_scaffold_9	AUGUSTUS	CDS	20726603	20726735	1.0	+	0	ID=g19563.t1.CDS8;Parent=g19563.t1
HiC_scaffold_9	AUGUSTUS	intron	20726736	20728640	1.0	+	.	ID=g19563.t1.intron8;Parent=g19563.t1
HiC_scaffold_9	AUGUSTUS	exon	20728641	20728783	.	+	.	ID=g19563.t1.exon9;Parent=g19563.t1
HiC_scaffold_9	AUGUSTUS	CDS	20728641	20728783	1.0	+	2	ID=g19563.t1.CDS9;Parent=g19563.t1
HiC_scaffold_9	AUGUSTUS	intron	20728784	20730591	1.0	+	.	ID=g19563.t1.intron9;Parent=g19563.t1
HiC_scaffold_9	AUGUSTUS	exon	20730592	20730720	.	+	.	ID=g19563.t1.exon10;Parent=g19563.t1
HiC_scaffold_9	AUGUSTUS	CDS	20730592	20730720	1.0	+	0	ID=g19563.t1.CDS10;Parent=g19563.t1
HiC_scaffold_9	AUGUSTUS	intron	20730721	20732414	1.0	+	.	ID=g19563.t1.intron10;Parent=g19563.t1
HiC_scaffold_9	AUGUSTUS	exon	20732415	20732459	.	+	.	ID=g19563.t1.exon11;Parent=g19563.t1
HiC_scaffold_9	AUGUSTUS	CDS	20732415	20732459	1.0	+	0	ID=g19563.t1.CDS11;Parent=g19563.t1
HiC_scaffold_9	AUGUSTUS	intron	20732460	20732774	1.0	+	.	ID=g19563.t1.intron11;Parent=g19563.t1
HiC_scaffold_9	AUGUSTUS	exon	20732775	20732899	.	+	.	ID=g19563.t1.exon12;Parent=g19563.t1
HiC_scaffold_9	AUGUSTUS	CDS	20732775	20732899	1.0	+	0	ID=g19563.t1.CDS12;Parent=g19563.t1
HiC_scaffold_9	AUGUSTUS	intron	20732900	20733178	1.0	+	.	ID=g19563.t1.intron12;Parent=g19563.t1
HiC_scaffold_9	AUGUSTUS	exon	20733179	20733263	.	+	.	ID=g19563.t1.exon13;Parent=g19563.t1
HiC_scaffold_9	AUGUSTUS	CDS	20733179	20733263	1.0	+	1	ID=g19563.t1.CDS13;Parent=g19563.t1
HiC_scaffold_9	AUGUSTUS	intron	20733264	20734166	1.0	+	.	ID=g19563.t1.intron13;Parent=g19563.t1
HiC_scaffold_9	AUGUSTUS	exon	20734167	20734266	.	+	.	ID=g19563.t1.exon14;Parent=g19563.t1
HiC_scaffold_9	AUGUSTUS	CDS	20734167	20734266	1.0	+	0	ID=g19563.t1.CDS14;Parent=g19563.t1
HiC_scaffold_9	AUGUSTUS	intron	20734267	20741952	1.0	+	.	ID=g19563.t1.intron14;Parent=g19563.t1
HiC_scaffold_9	AUGUSTUS	exon	20741953	20742119	.	+	.	ID=g19563.t1.exon15;Parent=g19563.t1
HiC_scaffold_9	AUGUSTUS	CDS	20741953	20742119	1.0	+	2	ID=g19563.t1.CDS15;Parent=g19563.t1
HiC_scaffold_9	AUGUSTUS	intron	20742120	20743119	1.0	+	.	ID=g19563.t1.intron15;Parent=g19563.t1
HiC_scaffold_9	AUGUSTUS	exon	20743120	20743251	.	+	.	ID=g19563.t1.exon16;Parent=g19563.t1
HiC_scaffold_9	AUGUSTUS	CDS	20743120	20743251	1.0	+	0	ID=g19563.t1.CDS16;Parent=g19563.t1
HiC_scaffold_9	AUGUSTUS	stop_codon	20743249	20743251	.	+	0	ID=g19563.t1.stop1;Parent=g19563.t1
HiC_scaffold_9	AUGUSTUS	start_codon	20940708	20940710	.	+	0	ID=g19564.t1.start1;Parent=g19564.t1
HiC_scaffold_9	AUGUSTUS	exon	20940708	20941290	.	+	.	ID=g19564.t1.exon1;Parent=g19564.t1
HiC_scaffold_9	AUGUSTUS	CDS	20940708	20941290	1.0	+	0	ID=g19564.t1.CDS1;Parent=g19564.t1
HiC_scaffold_9	AUGUSTUS	gene	20940708	20952032	.	+	.	ID=g19564
HiC_scaffold_9	AUGUSTUS	mRNA	20940708	20952032	1.0	+	.	ID=g19564.t1;Parent=g19564;em_target=9646.ENSAMEP00000014939;em_score=1428.3;em_evalue=0.0;em_tcov=.;em_OGs=KOG3760@1|root,KOG3760@2759|Eukaryota,39RZQ@33154|Opisthokonta,3BAMU@33208|Metazoa,3CV57@33213|Bilateria,487AT@7711|Chordata,491G6@7742|Vertebrata,3JDF1@40674|Mammalia,3EJJR@33554|Carnivora;em_COG_cat=G;em_desc=Glucuronic acid epimerase;em_max_annot_lvl=33208|Metazoa;em_Preferred_name=GLCE;em_EC=5.1.3.17;em_KEGG_ko=ko:K01793;em_KEGG_Pathway=ko00534,ko01100,map00534,map01100;em_KEGG_Module=M00059;em_BRITE=ko00000,ko00001,ko00002,ko01000;em_PFAMs=C5-epim_C;em_GOs=GO:0000139,GO:0003674,GO:0003824,GO:0005488,GO:0005515,GO:0005575,GO:0005622,GO:0005623,GO:0005737,GO:0005794,GO:0006022,GO:0006023,GO:0006024,GO:0006029,GO:0006082,GO:0006790,GO:0006807,GO:0008150,GO:0008152,GO:0009058,GO:0009059,GO:0009100,GO:0009101,GO:0009987,GO:0012505,GO:0015012,GO:0015015,GO:0016020,GO:0016853,GO:0016854,GO:0016857,GO:0019538,GO:0030166,GO:0030201,GO:0030202,GO:0030203,GO:0030210,GO:0030334,GO:0031090,GO:0031984,GO:0032879,GO:0034645,GO:0040008,GO:0040012,GO:0040014,GO:0040018,GO:0042802,GO:0042803,GO:0043170,GO:0043226,GO:0043227,GO:0043229,GO:0043231,GO:0043436,GO:0044237,GO:0044238,GO:0044249,GO:0044260,GO:0044272,GO:0044281,GO:0044422,GO:0044424,GO:0044431,GO:0044444,GO:0044446,GO:0044464,GO:0045927,GO:0046983,GO:0047464,GO:0048518,GO:0048638,GO:0048639,GO:0050379,GO:0050789,GO:0050793,GO:0050794,GO:0051094,GO:0051239,GO:0051240,GO:0051270,GO:0065007,GO:0071704,GO:0098588,GO:0098791,GO:1901135,GO:1901137,GO:1901564,GO:1901566,GO:1901576,GO:1903510,GO:2000145
HiC_scaffold_9	AUGUSTUS	intron	20941291	20944469	1.0	+	.	ID=g19564.t1.intron1;Parent=g19564.t1
HiC_scaffold_9	AUGUSTUS	exon	20944470	20944715	.	+	.	ID=g19564.t1.exon2;Parent=g19564.t1
HiC_scaffold_9	AUGUSTUS	CDS	20944470	20944715	1.0	+	2	ID=g19564.t1.CDS2;Parent=g19564.t1
HiC_scaffold_9	AUGUSTUS	intron	20944716	20951007	1.0	+	.	ID=g19564.t1.intron2;Parent=g19564.t1
HiC_scaffold_9	AUGUSTUS	exon	20951008	20952032	.	+	.	ID=g19564.t1.exon3;Parent=g19564.t1
HiC_scaffold_9	AUGUSTUS	CDS	20951008	20952032	1.0	+	2	ID=g19564.t1.CDS3;Parent=g19564.t1
HiC_scaffold_9	AUGUSTUS	stop_codon	20952030	20952032	.	+	0	ID=g19564.t1.stop1;Parent=g19564.t1
HiC_scaffold_9	AUGUSTUS	stop_codon	20981807	20981809	.	-	0	ID=g19565.t1.stop1;Parent=g19565.t1
HiC_scaffold_9	AUGUSTUS	exon	20981807	20981890	.	-	.	ID=g19565.t1.exon1;Parent=g19565.t1
HiC_scaffold_9	AUGUSTUS	CDS	20981807	20981890	0.32	-	0	ID=g19565.t1.CDS1;Parent=g19565.t1
HiC_scaffold_9	AUGUSTUS	gene	20981807	20983044	.	-	.	ID=g19565
HiC_scaffold_9	AUGUSTUS	mRNA	20981807	20983044	0.32	-	.	ID=g19565.t1;Parent=g19565
HiC_scaffold_9	AUGUSTUS	intron	20981891	20982087	0.32	-	.	ID=g19565.t1.intron1;Parent=g19565.t1
HiC_scaffold_9	AUGUSTUS	exon	20982088	20983044	.	-	.	ID=g19565.t1.exon2;Parent=g19565.t1
HiC_scaffold_9	AUGUSTUS	CDS	20982088	20983044	0.32	-	0	ID=g19565.t1.CDS2;Parent=g19565.t1
HiC_scaffold_9	AUGUSTUS	start_codon	20983042	20983044	.	-	0	ID=g19565.t1.start1;Parent=g19565.t1
HiC_scaffold_9	AUGUSTUS	start_codon	21015650	21015652	.	+	0	ID=g19566.t1.start1;Parent=g19566.t1
HiC_scaffold_9	AUGUSTUS	exon	21015650	21015700	.	+	.	ID=g19566.t1.exon1;Parent=g19566.t1
HiC_scaffold_9	AUGUSTUS	CDS	21015650	21015700	0.95	+	0	ID=g19566.t1.CDS1;Parent=g19566.t1
HiC_scaffold_9	AUGUSTUS	gene	21015650	21055276	.	+	.	ID=g19566
HiC_scaffold_9	AUGUSTUS	mRNA	21015650	21055276	0.95	+	.	ID=g19566.t1;Parent=g19566;em_target=9668.ENSMPUP00000000202;em_score=742.9;em_evalue=1.8e-226;em_tcov=.;em_OGs=COG1272@1|root,KOG0748@2759|Eukaryota,38G3G@33154|Opisthokonta,3B9NP@33208|Metazoa,3CRV8@33213|Bilateria,486C9@7711|Chordata,4916U@7742|Vertebrata,3JC34@40674|Mammalia,3EKNV@33554|Carnivora;em_COG_cat=T;em_desc=Progestin and adipoQ receptor family member;em_max_annot_lvl=33208|Metazoa;em_Preferred_name=PAQR5;em_PFAMs=HlyIII;em_GOs=GO:0003674,GO:0003707,GO:0005488,GO:0005496,GO:0005575,GO:0005623,GO:0005886,GO:0007154,GO:0007165,GO:0008150,GO:0008289,GO:0009719,GO:0009725,GO:0009755,GO:0009987,GO:0010033,GO:0014070,GO:0016020,GO:0023052,GO:0032870,GO:0033993,GO:0038023,GO:0042221,GO:0043401,GO:0044464,GO:0048545,GO:0050789,GO:0050794,GO:0050896,GO:0051716,GO:0060089,GO:0065007,GO:0070887,GO:0071310,GO:0071383,GO:0071396,GO:0071407,GO:0071495,GO:0071944,GO:0097159
HiC_scaffold_9	AUGUSTUS	intron	21015701	21035401	1.0	+	.	ID=g19566.t1.intron1;Parent=g19566.t1
HiC_scaffold_9	AUGUSTUS	exon	21035402	21035529	.	+	.	ID=g19566.t1.exon2;Parent=g19566.t1
HiC_scaffold_9	AUGUSTUS	CDS	21035402	21035529	1.0	+	0	ID=g19566.t1.CDS2;Parent=g19566.t1
HiC_scaffold_9	AUGUSTUS	intron	21035530	21038033	1.0	+	.	ID=g19566.t1.intron2;Parent=g19566.t1
HiC_scaffold_9	AUGUSTUS	exon	21038034	21038239	.	+	.	ID=g19566.t1.exon3;Parent=g19566.t1
HiC_scaffold_9	AUGUSTUS	CDS	21038034	21038239	1.0	+	1	ID=g19566.t1.CDS3;Parent=g19566.t1
HiC_scaffold_9	AUGUSTUS	intron	21038240	21042705	1.0	+	.	ID=g19566.t1.intron3;Parent=g19566.t1
HiC_scaffold_9	AUGUSTUS	exon	21042706	21042832	.	+	.	ID=g19566.t1.exon4;Parent=g19566.t1
HiC_scaffold_9	AUGUSTUS	CDS	21042706	21042832	1.0	+	2	ID=g19566.t1.CDS4;Parent=g19566.t1
HiC_scaffold_9	AUGUSTUS	intron	21042833	21049597	1.0	+	.	ID=g19566.t1.intron4;Parent=g19566.t1
HiC_scaffold_9	AUGUSTUS	exon	21049598	21049694	.	+	.	ID=g19566.t1.exon5;Parent=g19566.t1
HiC_scaffold_9	AUGUSTUS	CDS	21049598	21049694	1.0	+	1	ID=g19566.t1.CDS5;Parent=g19566.t1
HiC_scaffold_9	AUGUSTUS	intron	21049695	21051515	1.0	+	.	ID=g19566.t1.intron5;Parent=g19566.t1
HiC_scaffold_9	AUGUSTUS	exon	21051516	21051657	.	+	.	ID=g19566.t1.exon6;Parent=g19566.t1
HiC_scaffold_9	AUGUSTUS	CDS	21051516	21051657	1.0	+	0	ID=g19566.t1.CDS6;Parent=g19566.t1
HiC_scaffold_9	AUGUSTUS	intron	21051658	21055034	1.0	+	.	ID=g19566.t1.intron6;Parent=g19566.t1
HiC_scaffold_9	AUGUSTUS	exon	21055035	21055276	.	+	.	ID=g19566.t1.exon7;Parent=g19566.t1
HiC_scaffold_9	AUGUSTUS	CDS	21055035	21055276	1.0	+	2	ID=g19566.t1.CDS7;Parent=g19566.t1
HiC_scaffold_9	AUGUSTUS	stop_codon	21055274	21055276	.	+	0	ID=g19566.t1.stop1;Parent=g19566.t1
HiC_scaffold_9	GeneMark.hmm3	start_codon	21080818	21080820	.	+	0	ID=g19567.t1.start1;Parent=g19567.t1
HiC_scaffold_9	GeneMark.hmm3	CDS	21080818	21080859	.	+	0	ID=g19567.t1.CDS1;Parent=g19567.t1
HiC_scaffold_9	GeneMark.hmm3	exon	21080818	21080859	.	+	0	ID=g19567.t1.exon1;Parent=g19567.t1
HiC_scaffold_9	GeneMark.hmm3	gene	21080818	21081318	.	+	.	ID=g19567
HiC_scaffold_9	GeneMark.hmm3	mRNA	21080818	21081318	.	+	.	ID=g19567.t1;Parent=g19567;em_target=9713.XP_006752458.1;em_score=101.4;em_evalue=2.7e-32;em_tcov=.;em_OGs=COG5059@1|root,KOG0247@2759|Eukaryota,38FXQ@33154|Opisthokonta,3BAN0@33208|Metazoa,3CRVQ@33213|Bilateria,47ZYR@7711|Chordata,48YWT@7742|Vertebrata,3JAQ2@40674|Mammalia,3ES2T@33554|Carnivora;em_COG_cat=Z;em_desc=Belongs to the TRAFAC class myosin-kinesin ATPase superfamily. Kinesin family;em_max_annot_lvl=33208|Metazoa;em_Preferred_name=KIF23;em_KEGG_ko=ko:K17387;em_KEGG_Pathway=ko05206,map05206;em_BRITE=ko00000,ko00001,ko03036,ko04131,ko04812;em_PFAMs=Kinesin,MKLP1_Arf_bdg;em_GOs=GO:0000003,GO:0000022,GO:0000070,GO:0000166,GO:0000226,GO:0000278,GO:0000280,GO:0000281,GO:0000819,GO:0000910,GO:0000912,GO:0000915,GO:0000916,GO:0001578,GO:0001709,GO:0002376,GO:0002478,GO:0002495,GO:0002504,GO:0003674,GO:0003774,GO:0003777,GO:0003824,GO:0005488,GO:0005515,GO:0005524,GO:0005575,GO:0005576,GO:0005622,GO:0005623,GO:0005634,GO:0005654,GO:0005737,GO:0005813,GO:0005815,GO:0005819,GO:0005828,GO:0005829,GO:0005856,GO:0005871,GO:0005874,GO:0005875,GO:0005876,GO:0005886,GO:0005929,GO:0005930,GO:0006810,GO:0006890,GO:0006928,GO:0006996,GO:0007010,GO:0007017,GO:0007018,GO:0007049,GO:0007051,GO:0007052,GO:0007059,GO:0007097,GO:0007143,GO:0007154,GO:0007165,GO:0007166,GO:0007224,GO:0007275,GO:0007276,GO:0007292,GO:0007338,GO:0007399,GO:0007422,GO:0007525,GO:0008017,GO:0008092,GO:0008104,GO:0008144,GO:0008150,GO:0008574,GO:0009566,GO:0009966,GO:0009968,GO:0009987,GO:0010564,GO:0010646,GO:0010648,GO:0015630,GO:0015631,GO:0016020,GO:0016043,GO:0016192,GO:0016462,GO:0016787,GO:0016817,GO:0016818,GO:0016887,GO:0017076,GO:0017111,GO:0019882,GO:0019884,GO:0019886,GO:0019899,GO:0019900,GO:0019901,GO:0019953,GO:0022402,GO:0022412,GO:0022414,GO:0022607,GO:0023051,GO:0023052,GO:0023057,GO:0030029,GO:0030036,GO:0030111,GO:0030154,GO:0030178,GO:0030496,GO:0030554,GO:0030865,GO:0030866,GO:0031032,GO:0031974,GO:0031981,GO:0031991,GO:0032153,GO:0032154,GO:0032155,GO:0032465,GO:0032467,GO:0032501,GO:0032502,GO:0032504,GO:0032506,GO:0032507,GO:0032553,GO:0032555,GO:0032559,GO:0032838,GO:0032886,GO:0032954,GO:0032956,GO:0032970,GO:0032991,GO:0033036,GO:0033043,GO:0033206,GO:0034613,GO:0035046,GO:0035323,GO:0035324,GO:0035639,GO:0036094,GO:0036213,GO:0040038,GO:0042623,GO:0042802,GO:0042995,GO:0043167,GO:0043168,GO:0043226,GO:0043227,GO:0043228,GO:0043229,GO:0043231,GO:0043232,GO:0043233,GO:0044085,GO:0044421,GO:0044422,GO:0044424,GO:0044425,GO:0044428,GO:0044430,GO:0044441,GO:0044444,GO:0044446,GO:0044459,GO:0044463,GO:0044464,GO:0044703,GO:0044837,GO:0045165,GO:0045171,GO:0045172,GO:0045185,GO:0045787,GO:0046907,GO:0048002,GO:0048193,GO:0048285,GO:0048518,GO:0048519,GO:0048522,GO:0048523,GO:0048583,GO:0048585,GO:0048609,GO:0048731,GO:0048856,GO:0048869,GO:0050789,GO:0050794,GO:0050896,GO:0051128,GO:0051179,GO:0051225,GO:0051231,GO:0051233,GO:0051234,GO:0051235,GO:0051255,GO:0051256,GO:0051257,GO:0051276,GO:0051301,GO:0051302,GO:0051321,GO:0051493,GO:0051640,GO:0051641,GO:0051647,GO:0051649,GO:0051651,GO:0051656,GO:0051704,GO:0051716,GO:0051726,GO:0051781,GO:0060828,GO:0061061,GO:0061640,GO:0065007,GO:0065008,GO:0070013,GO:0070507,GO:0070727,GO:0070925,GO:0070938,GO:0071840,GO:0071944,GO:0072686,GO:0090068,GO:0090090,GO:0090307,GO:0097014,GO:0097149,GO:0097159,GO:0097367,GO:0098549,GO:0098590,GO:0098813,GO:0099080,GO:0099081,GO:0099512,GO:0099513,GO:0099568,GO:0110020,GO:0120025,GO:0120038,GO:0140013,GO:0140014,GO:1901265,GO:1901363,GO:1902850,GO:1903046,GO:1903047,GO:1903562,GO:1990023,GO:1990939
HiC_scaffold_9	GeneMark.hmm3	intron	21080860	21080944	.	+	0	ID=g19567.t1.intron1;Parent=g19567.t1
HiC_scaffold_9	GeneMark.hmm3	CDS	21080945	21081064	.	+	0	ID=g19567.t1.CDS2;Parent=g19567.t1
HiC_scaffold_9	GeneMark.hmm3	exon	21080945	21081064	.	+	0	ID=g19567.t1.exon2;Parent=g19567.t1
HiC_scaffold_9	GeneMark.hmm3	intron	21081065	21081279	.	+	0	ID=g19567.t1.intron2;Parent=g19567.t1
HiC_scaffold_9	GeneMark.hmm3	CDS	21081280	21081318	.	+	0	ID=g19567.t1.CDS3;Parent=g19567.t1
HiC_scaffold_9	GeneMark.hmm3	exon	21081280	21081318	.	+	0	ID=g19567.t1.exon3;Parent=g19567.t1
HiC_scaffold_9	GeneMark.hmm3	stop_codon	21081316	21081318	.	+	0	ID=g19567.t1.stop1;Parent=g19567.t1
HiC_scaffold_9	AUGUSTUS	start_codon	21115758	21115760	.	+	0	ID=g19568.t1.start1;Parent=g19568.t1
HiC_scaffold_9	AUGUSTUS	exon	21115758	21115829	.	+	.	ID=g19568.t1.exon1;Parent=g19568.t1
HiC_scaffold_9	AUGUSTUS	CDS	21115758	21115829	1.0	+	0	ID=g19568.t1.CDS1;Parent=g19568.t1
HiC_scaffold_9	AUGUSTUS	gene	21115758	21118163	.	+	.	ID=g19568
HiC_scaffold_9	AUGUSTUS	mRNA	21115758	21118163	1.0	+	.	ID=g19568.t1;Parent=g19568;em_target=29073.XP_008706754.1;em_score=240.2;em_evalue=2.6e-74;em_tcov=.;em_OGs=COG2058@1|root,KOG1762@2759|Eukaryota,3A5NZ@33154|Opisthokonta,3BSS3@33208|Metazoa,3D88J@33213|Bilateria,48ENT@7711|Chordata,49BE9@7742|Vertebrata,3JGYK@40674|Mammalia,3EVMX@33554|Carnivora;em_COG_cat=J;em_desc=Belongs to the eukaryotic ribosomal protein P1 P2 family;em_max_annot_lvl=33208|Metazoa;em_KEGG_ko=ko:K02942;em_KEGG_Pathway=ko03010,map03010;em_KEGG_Module=M00177;em_BRITE=br01610,ko00000,ko00001,ko00002,ko03011;em_PFAMs=Ribosomal_60s;em_Preferred_name=RPLP1;em_GOs=GO:0001932,GO:0001934,GO:0002181,GO:0003674,GO:0003735,GO:0005198,GO:0005488,GO:0005575,GO:0005622,GO:0005623,GO:0005737,GO:0005829,GO:0005840,GO:0006412,GO:0006417,GO:0006518,GO:0006807,GO:0008047,GO:0008150,GO:0008152,GO:0009058,GO:0009059,GO:0009719,GO:0009889,GO:0009891,GO:0009893,GO:0009987,GO:0010033,GO:0010243,GO:0010467,GO:0010468,GO:0010556,GO:0010557,GO:0010562,GO:0010604,GO:0010608,GO:0010628,GO:0014070,GO:0014074,GO:0015934,GO:0019207,GO:0019209,GO:0019220,GO:0019222,GO:0019538,GO:0019887,GO:0022625,GO:0022626,GO:0030234,GO:0030295,GO:0031323,GO:0031325,GO:0031326,GO:0031328,GO:0031399,GO:0031401,GO:0032147,GO:0032268,GO:0032270,GO:0032991,GO:0033674,GO:0034248,GO:0034250,GO:0034641,GO:0034645,GO:0042221,GO:0042325,GO:0042327,GO:0043021,GO:0043043,GO:0043085,GO:0043170,GO:0043226,GO:0043228,GO:0043229,GO:0043232,GO:0043549,GO:0043603,GO:0043604,GO:0044093,GO:0044237,GO:0044238,GO:0044249,GO:0044260,GO:0044267,GO:0044271,GO:0044391,GO:0044422,GO:0044424,GO:0044444,GO:0044445,GO:0044446,GO:0044464,GO:0044877,GO:0045727,GO:0045859,GO:0045860,GO:0045937,GO:0046683,GO:0048518,GO:0048522,GO:0050789,GO:0050790,GO:0050794,GO:0050896,GO:0051171,GO:0051173,GO:0051174,GO:0051246,GO:0051247,GO:0051338,GO:0051347,GO:0051591,GO:0051716,GO:0060255,GO:0065007,GO:0065009,GO:0070887,GO:0071310,GO:0071320,GO:0071407,GO:0071417,GO:0071495,GO:0071704,GO:0080090,GO:0098772,GO:1901564,GO:1901566,GO:1901576,GO:1901698,GO:1901699,GO:1901700,GO:1901701,GO:1904400,GO:1904401,GO:1904587,GO:1904588,GO:1990904,GO:2000112
HiC_scaffold_9	AUGUSTUS	intron	21115830	21116653	1.0	+	.	ID=g19568.t1.intron1;Parent=g19568.t1
HiC_scaffold_9	AUGUSTUS	exon	21116654	21116728	.	+	.	ID=g19568.t1.exon2;Parent=g19568.t1
HiC_scaffold_9	AUGUSTUS	CDS	21116654	21116728	1.0	+	0	ID=g19568.t1.CDS2;Parent=g19568.t1
HiC_scaffold_9	AUGUSTUS	intron	21116729	21117744	1.0	+	.	ID=g19568.t1.intron2;Parent=g19568.t1
HiC_scaffold_9	AUGUSTUS	exon	21117745	21117862	.	+	.	ID=g19568.t1.exon3;Parent=g19568.t1
HiC_scaffold_9	AUGUSTUS	CDS	21117745	21117862	1.0	+	0	ID=g19568.t1.CDS3;Parent=g19568.t1
HiC_scaffold_9	AUGUSTUS	intron	21117863	21118083	1.0	+	.	ID=g19568.t1.intron3;Parent=g19568.t1
HiC_scaffold_9	AUGUSTUS	exon	21118084	21118163	.	+	.	ID=g19568.t1.exon4;Parent=g19568.t1
HiC_scaffold_9	AUGUSTUS	CDS	21118084	21118163	1.0	+	2	ID=g19568.t1.CDS4;Parent=g19568.t1
HiC_scaffold_9	AUGUSTUS	stop_codon	21118161	21118163	.	+	0	ID=g19568.t1.stop1;Parent=g19568.t1
HiC_scaffold_9	AUGUSTUS	start_codon	21222812	21222814	.	+	0	ID=g19569.t1.start1;Parent=g19569.t1
HiC_scaffold_9	AUGUSTUS	gene	21222812	21223714	.	+	.	ID=g19569
HiC_scaffold_9	AUGUSTUS	exon	21222812	21223714	.	+	.	ID=g19569.t1.exon1;Parent=g19569.t1
HiC_scaffold_9	AUGUSTUS	mRNA	21222812	21223714	0.84	+	.	ID=g19569.t1;Parent=g19569;em_target=9668.ENSMPUP00000012186;em_score=335.5;em_evalue=1.2e-102;em_tcov=.;em_OGs=COG0666@1|root,2QR0R@2759|Eukaryota,39NEU@33154|Opisthokonta,3CPZ9@33208|Metazoa,3E64M@33213|Bilateria,48RN9@7711|Chordata,49N8V@7742|Vertebrata,3JNSG@40674|Mammalia,3EXQD@33554|Carnivora;em_COG_cat=S;em_desc=Domain of unknown function (DUF3496);em_max_annot_lvl=33208|Metazoa;em_Preferred_name=ANKRD26;em_PFAMs=Ank,Ank_2,Ank_4,Ank_5,CCDC144C,DUF3496;em_GOs=GO:0001932,GO:0001933,GO:0005575,GO:0005622,GO:0005623,GO:0005813,GO:0005815,GO:0005856,GO:0008150,GO:0009892,GO:0009966,GO:0009968,GO:0010563,GO:0010565,GO:0010605,GO:0010646,GO:0010648,GO:0015630,GO:0019216,GO:0019217,GO:0019220,GO:0019222,GO:0023051,GO:0023057,GO:0031323,GO:0031324,GO:0031399,GO:0031400,GO:0032268,GO:0032269,GO:0033500,GO:0040008,GO:0040014,GO:0040015,GO:0042325,GO:0042326,GO:0042592,GO:0042593,GO:0043226,GO:0043228,GO:0043229,GO:0043232,GO:0043408,GO:0043409,GO:0044422,GO:0044424,GO:0044430,GO:0044446,GO:0044464,GO:0045595,GO:0045596,GO:0045598,GO:0045599,GO:0045926,GO:0045936,GO:0046620,GO:0046621,GO:0046626,GO:0046627,GO:0048519,GO:0048523,GO:0048583,GO:0048585,GO:0048638,GO:0048640,GO:0048878,GO:0050789,GO:0050793,GO:0050794,GO:0050795,GO:0051093,GO:0051171,GO:0051172,GO:0051174,GO:0051239,GO:0051241,GO:0051246,GO:0051248,GO:0060255,GO:0060259,GO:0062012,GO:0065007,GO:0065008,GO:0070372,GO:0070373,GO:0080090,GO:1900076,GO:1900077,GO:1902531,GO:1902532;em_KEGG_ko=ko:K17299;em_BRITE=ko00000,ko04147
HiC_scaffold_9	AUGUSTUS	CDS	21222812	21223714	0.84	+	0	ID=g19569.t1.CDS1;Parent=g19569.t1
HiC_scaffold_9	AUGUSTUS	stop_codon	21223712	21223714	.	+	0	ID=g19569.t1.stop1;Parent=g19569.t1
HiC_scaffold_9	AUGUSTUS	stop_codon	21286898	21286900	.	-	0	ID=g19570.t1.stop1;Parent=g19570.t1
HiC_scaffold_9	AUGUSTUS	gene	21286898	21287251	.	-	.	ID=g19570
HiC_scaffold_9	AUGUSTUS	exon	21286898	21287251	.	-	.	ID=g19570.t1.exon1;Parent=g19570.t1
HiC_scaffold_9	AUGUSTUS	mRNA	21286898	21287251	0.96	-	.	ID=g19570.t1;Parent=g19570;em_target=9612.ENSCAFP00000007306;em_score=153.8;em_evalue=1.1e-47;em_tcov=.;em_OGs=KOG3238@1|root,KOG3238@2759|Eukaryota,38BRQ@33154|Opisthokonta,3BEXE@33208|Metazoa,3CYVH@33213|Bilateria,48BX7@7711|Chordata,496AN@7742|Vertebrata,3J4ZE@40674|Mammalia,3EUVI@33554|Carnivora;em_COG_cat=P;em_desc=Chloride nucleotide-sensitive channel 1A;em_max_annot_lvl=33208|Metazoa;em_Preferred_name=CLNS1A;em_KEGG_ko=ko:K05019;em_KEGG_Pathway=ko03013,map03013;em_BRITE=ko00000,ko00001,ko04040;em_KEGG_TC=1.A.47;em_PFAMs=Voldacs;em_GOs=GO:0000375,GO:0000377,GO:0000387,GO:0000398,GO:0003674,GO:0005215,GO:0005216,GO:0005229,GO:0005253,GO:0005254,GO:0005261,GO:0005267,GO:0005488,GO:0005515,GO:0005575,GO:0005622,GO:0005623,GO:0005634,GO:0005654,GO:0005737,GO:0005829,GO:0005886,GO:0006139,GO:0006396,GO:0006397,GO:0006725,GO:0006807,GO:0006810,GO:0006811,GO:0006812,GO:0006813,GO:0006820,GO:0006821,GO:0006884,GO:0008150,GO:0008152,GO:0008324,GO:0008361,GO:0008380,GO:0008509,GO:0009987,GO:0010467,GO:0015075,GO:0015077,GO:0015079,GO:0015103,GO:0015108,GO:0015267,GO:0015318,GO:0015672,GO:0015698,GO:0016020,GO:0016043,GO:0016070,GO:0016071,GO:0019725,GO:0022607,GO:0022613,GO:0022618,GO:0022803,GO:0022836,GO:0022838,GO:0022839,GO:0022857,GO:0022890,GO:0030001,GO:0031974,GO:0031981,GO:0032535,GO:0032991,GO:0034220,GO:0034622,GO:0034641,GO:0034708,GO:0034709,GO:0034715,GO:0042592,GO:0043170,GO:0043226,GO:0043227,GO:0043229,GO:0043231,GO:0043233,GO:0043933,GO:0044085,GO:0044237,GO:0044238,GO:0044422,GO:0044424,GO:0044428,GO:0044444,GO:0044446,GO:0044464,GO:0045794,GO:0046483,GO:0046873,GO:0046982,GO:0046983,GO:0051179,GO:0051234,GO:0055085,GO:0061778,GO:0065003,GO:0065007,GO:0065008,GO:0070013,GO:0071704,GO:0071804,GO:0071805,GO:0071826,GO:0071840,GO:0071944,GO:0090066,GO:0090304,GO:0098655,GO:0098656,GO:0098660,GO:0098661,GO:0098662,GO:0120114,GO:1901360,GO:1902476,GO:1902494,GO:1990234,GO:1990935
HiC_scaffold_9	AUGUSTUS	CDS	21286898	21287251	0.96	-	0	ID=g19570.t1.CDS1;Parent=g19570.t1
HiC_scaffold_9	AUGUSTUS	start_codon	21287249	21287251	.	-	0	ID=g19570.t1.start1;Parent=g19570.t1
HiC_scaffold_9	AUGUSTUS	start_codon	21347285	21347287	.	+	0	ID=g19571.t1.start1;Parent=g19571.t1
HiC_scaffold_9	AUGUSTUS	gene	21347285	21348232	.	+	.	ID=g19571
HiC_scaffold_9	AUGUSTUS	exon	21347285	21348232	.	+	.	ID=g19571.t1.exon1;Parent=g19571.t1
HiC_scaffold_9	AUGUSTUS	mRNA	21347285	21348232	1.0	+	.	ID=g19571.t1;Parent=g19571;em_target=9668.ENSMPUP00000019316;em_score=669.5;em_evalue=1.3e-204;em_tcov=.;em_OGs=29KPQ@1|root,2RCGN@2759|Eukaryota,38DNH@33154|Opisthokonta,3BH5T@33208|Metazoa,3D37C@33213|Bilateria,47Z8C@7711|Chordata,496QV@7742|Vertebrata,3JF27@40674|Mammalia,3EP58@33554|Carnivora;em_COG_cat=T;em_desc=Olfactory receptor;em_max_annot_lvl=33208|Metazoa;em_Preferred_name=OR4E1;em_KEGG_ko=ko:K04257;em_KEGG_Pathway=ko04740,map04740;em_BRITE=ko00000,ko00001,ko04030;em_PFAMs=7tm_4
HiC_scaffold_9	AUGUSTUS	CDS	21347285	21348232	1.0	+	0	ID=g19571.t1.CDS1;Parent=g19571.t1
HiC_scaffold_9	AUGUSTUS	stop_codon	21348230	21348232	.	+	0	ID=g19571.t1.stop1;Parent=g19571.t1
HiC_scaffold_9	AUGUSTUS	stop_codon	21351427	21351429	.	-	0	ID=g19572.t1.stop1;Parent=g19572.t1
HiC_scaffold_9	AUGUSTUS	gene	21351427	21352353	.	-	.	ID=g19572
HiC_scaffold_9	AUGUSTUS	exon	21351427	21352353	.	-	.	ID=g19572.t1.exon1;Parent=g19572.t1
HiC_scaffold_9	AUGUSTUS	mRNA	21351427	21352353	1.0	-	.	ID=g19572.t1;Parent=g19572;em_target=9668.ENSMPUP00000019315;em_score=662.9;em_evalue=1.7e-202;em_tcov=.;em_OGs=29KPQ@1|root,2RCGN@2759|Eukaryota,38DNH@33154|Opisthokonta,3BH5T@33208|Metazoa,3D37C@33213|Bilateria,47Z8C@7711|Chordata,492GH@7742|Vertebrata,3JCBV@40674|Mammalia,3EHX7@33554|Carnivora;em_COG_cat=T;em_desc=Olfactory receptor;em_max_annot_lvl=33208|Metazoa;em_Preferred_name=OR4E2;em_KEGG_ko=ko:K04257;em_KEGG_Pathway=ko04740,map04740;em_BRITE=ko00000,ko00001,ko04030;em_PFAMs=7tm_4;em_GOs=GO:0003008,GO:0003674,GO:0004888,GO:0004984,GO:0005488,GO:0005507,GO:0005549,GO:0005575,GO:0005623,GO:0005886,GO:0007154,GO:0007165,GO:0007186,GO:0007600,GO:0007606,GO:0007608,GO:0008150,GO:0009593,GO:0009987,GO:0016020,GO:0016021,GO:0023052,GO:0031224,GO:0032501,GO:0038023,GO:0042221,GO:0043167,GO:0043169,GO:0044425,GO:0044464,GO:0046872,GO:0046914,GO:0050789,GO:0050794,GO:0050877,GO:0050896,GO:0050906,GO:0050907,GO:0050911,GO:0051606,GO:0051716,GO:0060089,GO:0065007,GO:0071944
HiC_scaffold_9	AUGUSTUS	CDS	21351427	21352353	1.0	-	0	ID=g19572.t1.CDS1;Parent=g19572.t1
HiC_scaffold_9	AUGUSTUS	start_codon	21352351	21352353	.	-	0	ID=g19572.t1.start1;Parent=g19572.t1
HiC_scaffold_9	AUGUSTUS	start_codon	21404116	21404118	.	+	0	ID=g19573.t1.start1;Parent=g19573.t1
HiC_scaffold_9	AUGUSTUS	gene	21404116	21405072	.	+	.	ID=g19573
HiC_scaffold_9	AUGUSTUS	exon	21404116	21405072	.	+	.	ID=g19573.t1.exon1;Parent=g19573.t1
HiC_scaffold_9	AUGUSTUS	mRNA	21404116	21405072	1.0	+	.	ID=g19573.t1;Parent=g19573;em_target=29073.XP_008709359.1;em_score=679.2;em_evalue=4.3e-207;em_tcov=.;em_OGs=2C3P7@1|root,2SI7K@2759|Eukaryota,39WXH@33154|Opisthokonta,3BHX7@33208|Metazoa,3CWAT@33213|Bilateria,47ZMU@7711|Chordata,48XRT@7742|Vertebrata,3JB5W@40674|Mammalia,3EWYG@33554|Carnivora;em_COG_cat=T;em_desc=Olfactory receptor;em_max_annot_lvl=33208|Metazoa;em_Preferred_name=OR10G2;em_KEGG_ko=ko:K04257;em_KEGG_Pathway=ko04740,map04740;em_BRITE=ko00000,ko00001,ko04030;em_PFAMs=7tm_4;em_GOs=GO:0003008,GO:0003674,GO:0004888,GO:0004984,GO:0005575,GO:0005623,GO:0005886,GO:0007154,GO:0007165,GO:0007186,GO:0007600,GO:0007606,GO:0007608,GO:0008150,GO:0009593,GO:0009987,GO:0016020,GO:0016021,GO:0023052,GO:0031224,GO:0032501,GO:0038023,GO:0042221,GO:0044425,GO:0044464,GO:0050789,GO:0050794,GO:0050877,GO:0050896,GO:0050906,GO:0050907,GO:0050911,GO:0051606,GO:0051716,GO:0060089,GO:0065007,GO:0071944
HiC_scaffold_9	AUGUSTUS	CDS	21404116	21405072	1.0	+	0	ID=g19573.t1.CDS1;Parent=g19573.t1
HiC_scaffold_9	AUGUSTUS	stop_codon	21405070	21405072	.	+	0	ID=g19573.t1.stop1;Parent=g19573.t1
HiC_scaffold_9	AUGUSTUS	start_codon	21424350	21424352	.	+	0	ID=g19574.t1.start1;Parent=g19574.t1
HiC_scaffold_9	AUGUSTUS	gene	21424350	21425306	.	+	.	ID=g19574
HiC_scaffold_9	AUGUSTUS	exon	21424350	21425306	.	+	.	ID=g19574.t1.exon1;Parent=g19574.t1
HiC_scaffold_9	AUGUSTUS	mRNA	21424350	21425306	1.0	+	.	ID=g19574.t1;Parent=g19574;em_target=29073.XP_008709359.1;em_score=688.2;em_evalue=7.8e-210;em_tcov=.;em_OGs=2C3P7@1|root,2SI7K@2759|Eukaryota,39WXH@33154|Opisthokonta,3BHX7@33208|Metazoa,3CWAT@33213|Bilateria,47ZMU@7711|Chordata,48XRT@7742|Vertebrata,3JB5W@40674|Mammalia,3EWYG@33554|Carnivora;em_COG_cat=T;em_desc=Olfactory receptor;em_max_annot_lvl=33208|Metazoa;em_Preferred_name=OR10G2;em_KEGG_ko=ko:K04257;em_KEGG_Pathway=ko04740,map04740;em_BRITE=ko00000,ko00001,ko04030;em_PFAMs=7tm_4;em_GOs=GO:0003008,GO:0003674,GO:0004888,GO:0004984,GO:0005575,GO:0005623,GO:0005886,GO:0007154,GO:0007165,GO:0007186,GO:0007600,GO:0007606,GO:0007608,GO:0008150,GO:0009593,GO:0009987,GO:0016020,GO:0016021,GO:0023052,GO:0031224,GO:0032501,GO:0038023,GO:0042221,GO:0044425,GO:0044464,GO:0050789,GO:0050794,GO:0050877,GO:0050896,GO:0050906,GO:0050907,GO:0050911,GO:0051606,GO:0051716,GO:0060089,GO:0065007,GO:0071944
HiC_scaffold_9	AUGUSTUS	CDS	21424350	21425306	1.0	+	0	ID=g19574.t1.CDS1;Parent=g19574.t1
HiC_scaffold_9	AUGUSTUS	stop_codon	21425304	21425306	.	+	0	ID=g19574.t1.stop1;Parent=g19574.t1
HiC_scaffold_9	AUGUSTUS	start_codon	21439508	21439510	.	+	0	ID=g19575.t1.start1;Parent=g19575.t1
HiC_scaffold_9	AUGUSTUS	gene	21439508	21440449	.	+	.	ID=g19575
HiC_scaffold_9	AUGUSTUS	exon	21439508	21440449	.	+	.	ID=g19575.t1.exon1;Parent=g19575.t1
HiC_scaffold_9	AUGUSTUS	mRNA	21439508	21440449	1.0	+	.	ID=g19575.t1;Parent=g19575;em_target=29073.XP_008709362.1;em_score=653.2;em_evalue=2.1e-199;em_tcov=.;em_OGs=2C3P7@1|root,2SHXU@2759|Eukaryota,3AEJ2@33154|Opisthokonta,3BWTV@33208|Metazoa,3D3TB@33213|Bilateria,48AE3@7711|Chordata,48V31@7742|Vertebrata,3J27X@40674|Mammalia,3ETT4@33554|Carnivora;em_COG_cat=T;em_desc=Olfactory receptor;em_max_annot_lvl=33208|Metazoa;em_Preferred_name=OR10G3;em_KEGG_ko=ko:K04257;em_KEGG_Pathway=ko04740,map04740;em_BRITE=ko00000,ko00001,ko04030;em_PFAMs=7tm_4;em_GOs=GO:0003008,GO:0003674,GO:0004888,GO:0004984,GO:0005575,GO:0005623,GO:0005886,GO:0007154,GO:0007165,GO:0007186,GO:0007600,GO:0007606,GO:0007608,GO:0008150,GO:0009593,GO:0009987,GO:0016020,GO:0016021,GO:0023052,GO:0031224,GO:0032501,GO:0038023,GO:0042221,GO:0044425,GO:0044464,GO:0050789,GO:0050794,GO:0050877,GO:0050896,GO:0050906,GO:0050907,GO:0050911,GO:0051606,GO:0051716,GO:0060089,GO:0065007,GO:0071944
HiC_scaffold_9	AUGUSTUS	CDS	21439508	21440449	1.0	+	0	ID=g19575.t1.CDS1;Parent=g19575.t1
HiC_scaffold_9	AUGUSTUS	stop_codon	21440447	21440449	.	+	0	ID=g19575.t1.stop1;Parent=g19575.t1
HiC_scaffold_9	AUGUSTUS	start_codon	21482680	21482682	.	+	0	ID=g19576.t1.start1;Parent=g19576.t1
HiC_scaffold_9	AUGUSTUS	exon	21482680	21482746	.	+	.	ID=g19576.t1.exon1;Parent=g19576.t1
HiC_scaffold_9	AUGUSTUS	CDS	21482680	21482746	1.0	+	0	ID=g19576.t1.CDS1;Parent=g19576.t1
HiC_scaffold_9	AUGUSTUS	gene	21482680	21486838	.	+	.	ID=g19576
HiC_scaffold_9	AUGUSTUS	mRNA	21482680	21486838	1.0	+	.	ID=g19576.t1;Parent=g19576;em_target=9668.ENSMPUP00000000196;em_score=2305.3;em_evalue=0.0;em_tcov=.;em_OGs=KOG1074@1|root,KOG1074@2759|Eukaryota,39NEW@33154|Opisthokonta,3BDUY@33208|Metazoa,3CXZM@33213|Bilateria,486Y9@7711|Chordata,48V1D@7742|Vertebrata,3JCTJ@40674|Mammalia,3EI9Z@33554|Carnivora;em_COG_cat=K;em_desc=transcription factor 2;em_max_annot_lvl=33208|Metazoa;em_Preferred_name=SALL2;em_KEGG_ko=ko:K19871;em_BRITE=ko00000,ko03036;em_PFAMs=zf-C2H2,zf-C2H2_4;em_GOs=GO:0000122,GO:0000976,GO:0000977,GO:0000981,GO:0001012,GO:0001067,GO:0001228,GO:0001654,GO:0003674,GO:0003676,GO:0003677,GO:0003690,GO:0003700,GO:0005488,GO:0005575,GO:0005622,GO:0005623,GO:0005634,GO:0006139,GO:0006351,GO:0006355,GO:0006357,GO:0006366,GO:0006725,GO:0006807,GO:0007154,GO:0007165,GO:0007275,GO:0007399,GO:0007423,GO:0008150,GO:0008152,GO:0009058,GO:0009059,GO:0009790,GO:0009792,GO:0009888,GO:0009889,GO:0009890,GO:0009891,GO:0009892,GO:0009893,GO:0009987,GO:0010467,GO:0010468,GO:0010556,GO:0010557,GO:0010558,GO:0010604,GO:0010605,GO:0010628,GO:0010629,GO:0016070,GO:0018130,GO:0019219,GO:0019222,GO:0019438,GO:0021915,GO:0023052,GO:0031323,GO:0031324,GO:0031325,GO:0031326,GO:0031327,GO:0031328,GO:0032501,GO:0032502,GO:0032774,GO:0034641,GO:0034645,GO:0034654,GO:0035295,GO:0043009,GO:0043170,GO:0043226,GO:0043227,GO:0043229,GO:0043231,GO:0043565,GO:0044212,GO:0044237,GO:0044238,GO:0044249,GO:0044260,GO:0044271,GO:0044424,GO:0044464,GO:0045892,GO:0045893,GO:0045934,GO:0045935,GO:0045944,GO:0046483,GO:0048513,GO:0048518,GO:0048519,GO:0048522,GO:0048523,GO:0048731,GO:0048856,GO:0050789,GO:0050794,GO:0050896,GO:0051171,GO:0051172,GO:0051173,GO:0051252,GO:0051253,GO:0051254,GO:0051716,GO:0060255,GO:0060429,GO:0065007,GO:0071704,GO:0080090,GO:0090304,GO:0097159,GO:0097659,GO:0140110,GO:1901360,GO:1901362,GO:1901363,GO:1901576,GO:1902679,GO:1902680,GO:1903506,GO:1903507,GO:1903508,GO:1990837,GO:2000112,GO:2000113,GO:2001141
HiC_scaffold_9	AUGUSTUS	intron	21482747	21483134	1.0	+	.	ID=g19576.t1.intron1;Parent=g19576.t1
HiC_scaffold_9	AUGUSTUS	exon	21483135	21483452	.	+	.	ID=g19576.t1.exon2;Parent=g19576.t1
HiC_scaffold_9	AUGUSTUS	CDS	21483135	21483452	1.0	+	2	ID=g19576.t1.CDS2;Parent=g19576.t1
HiC_scaffold_9	AUGUSTUS	intron	21483453	21483573	1.0	+	.	ID=g19576.t1.intron2;Parent=g19576.t1
HiC_scaffold_9	AUGUSTUS	exon	21483574	21485969	.	+	.	ID=g19576.t1.exon3;Parent=g19576.t1
HiC_scaffold_9	AUGUSTUS	CDS	21483574	21485969	1.0	+	2	ID=g19576.t1.CDS3;Parent=g19576.t1
HiC_scaffold_9	AUGUSTUS	intron	21485970	21486430	1.0	+	.	ID=g19576.t1.intron3;Parent=g19576.t1
HiC_scaffold_9	AUGUSTUS	exon	21486431	21486838	.	+	.	ID=g19576.t1.exon4;Parent=g19576.t1
HiC_scaffold_9	AUGUSTUS	CDS	21486431	21486838	1.0	+	0	ID=g19576.t1.CDS4;Parent=g19576.t1
HiC_scaffold_9	AUGUSTUS	stop_codon	21486836	21486838	.	+	0	ID=g19576.t1.stop1;Parent=g19576.t1
HiC_scaffold_9	AUGUSTUS	start_codon	21496108	21496110	.	+	0	ID=g19577.t1.start1;Parent=g19577.t1
HiC_scaffold_9	AUGUSTUS	exon	21496108	21496207	.	+	.	ID=g19577.t1.exon1;Parent=g19577.t1
HiC_scaffold_9	AUGUSTUS	CDS	21496108	21496207	1.0	+	0	ID=g19577.t1.CDS1;Parent=g19577.t1
HiC_scaffold_9	AUGUSTUS	gene	21496108	21514024	.	+	.	ID=g19577
HiC_scaffold_9	AUGUSTUS	mRNA	21496108	21514024	1.0	+	.	ID=g19577.t1;Parent=g19577;em_target=29073.XP_008709357.1;em_score=1331.6;em_evalue=0.0;em_tcov=.;em_OGs=COG4725@1|root,KOG2098@2759|Eukaryota,38GMY@33154|Opisthokonta,3BBEJ@33208|Metazoa,3CWHK@33213|Bilateria,489BX@7711|Chordata,493P9@7742|Vertebrata,3J895@40674|Mammalia,3EPZM@33554|Carnivora;em_COG_cat=A;em_desc=Belongs to the MT-A70-like family;em_max_annot_lvl=33208|Metazoa;em_Preferred_name=METTL3;em_EC=2.1.1.62;em_KEGG_ko=ko:K05925;em_BRITE=ko00000,ko01000,ko03019;em_PFAMs=MT-A70;em_GOs=GO:0000003,GO:0000375,GO:0000377,GO:0000381,GO:0000398,GO:0000902,GO:0000904,GO:0001510,GO:0001568,GO:0001734,GO:0001944,GO:0002009,GO:0002064,GO:0002065,GO:0002066,GO:0002682,GO:0002694,GO:0003006,GO:0003158,GO:0003674,GO:0003676,GO:0003723,GO:0003729,GO:0003824,GO:0005488,GO:0005515,GO:0005575,GO:0005622,GO:0005623,GO:0005634,GO:0005654,GO:0006139,GO:0006382,GO:0006396,GO:0006397,GO:0006401,GO:0006402,GO:0006417,GO:0006446,GO:0006725,GO:0006807,GO:0006950,GO:0006974,GO:0007154,GO:0007162,GO:0007165,GO:0007166,GO:0007219,GO:0007275,GO:0007276,GO:0007281,GO:0007283,GO:0007292,GO:0007293,GO:0007399,GO:0007417,GO:0007420,GO:0007530,GO:0007549,GO:0007623,GO:0008144,GO:0008150,GO:0008152,GO:0008168,GO:0008173,GO:0008174,GO:0008380,GO:0008593,GO:0008757,GO:0009048,GO:0009056,GO:0009057,GO:0009314,GO:0009411,GO:0009416,GO:0009451,GO:0009628,GO:0009653,GO:0009888,GO:0009889,GO:0009890,GO:0009891,GO:0009892,GO:0009893,GO:0009894,GO:0009896,GO:0009966,GO:0009968,GO:0009987,GO:0010001,GO:0010033,GO:0010467,GO:0010468,GO:0010556,GO:0010557,GO:0010558,GO:0010604,GO:0010605,GO:0010608,GO:0010628,GO:0010629,GO:0010646,GO:0010648,GO:0010941,GO:0014070,GO:0016043,GO:0016070,GO:0016071,GO:0016333,GO:0016422,GO:0016441,GO:0016458,GO:0016553,GO:0016556,GO:0016604,GO:0016607,GO:0016740,GO:0016741,GO:0017148,GO:0019219,GO:0019222,GO:0019439,GO:0019827,GO:0019953,GO:0021861,GO:0021872,GO:0022008,GO:0022407,GO:0022408,GO:0022412,GO:0022414,GO:0023051,GO:0023052,GO:0023057,GO:0030154,GO:0030155,GO:0030237,GO:0030707,GO:0030708,GO:0030855,GO:0030900,GO:0031047,GO:0031050,GO:0031053,GO:0031323,GO:0031324,GO:0031325,GO:0031326,GO:0031327,GO:0031328,GO:0031329,GO:0031331,GO:0031974,GO:0031981,GO:0032259,GO:0032268,GO:0032269,GO:0032270,GO:0032501,GO:0032502,GO:0032504,GO:0032989,GO:0032991,GO:0033554,GO:0034248,GO:0034249,GO:0034250,GO:0034470,GO:0034641,GO:0034644,GO:0034655,GO:0034660,GO:0034708,GO:0035194,GO:0035195,GO:0035196,GO:0036396,GO:0040029,GO:0042063,GO:0042221,GO:0042981,GO:0043067,GO:0043170,GO:0043226,GO:0043227,GO:0043229,GO:0043231,GO:0043233,GO:0043331,GO:0043412,GO:0043414,GO:0043484,GO:0043487,GO:0043488,GO:0044237,GO:0044238,GO:0044248,GO:0044260,GO:0044265,GO:0044270,GO:0044422,GO:0044424,GO:0044428,GO:0044446,GO:0044451,GO:0044464,GO:0044703,GO:0045165,GO:0045293,GO:0045446,GO:0045580,GO:0045595,GO:0045619,GO:0045727,GO:0045746,GO:0045935,GO:0045948,GO:0046483,GO:0046700,GO:0046982,GO:0046983,GO:0048024,GO:0048037,GO:0048138,GO:0048139,GO:0048232,GO:0048468,GO:0048477,GO:0048511,GO:0048513,GO:0048518,GO:0048519,GO:0048522,GO:0048523,GO:0048583,GO:0048585,GO:0048609,GO:0048646,GO:0048699,GO:0048729,GO:0048731,GO:0048856,GO:0048869,GO:0050662,GO:0050684,GO:0050779,GO:0050789,GO:0050793,GO:0050794,GO:0050863,GO:0050865,GO:0050896,GO:0051171,GO:0051172,GO:0051173,GO:0051239,GO:0051246,GO:0051247,GO:0051248,GO:0051249,GO:0051252,GO:0051254,GO:0051445,GO:0051704,GO:0051716,GO:0051726,GO:0060019,GO:0060232,GO:0060255,GO:0060322,GO:0060429,GO:0060837,GO:0060839,GO:0060842,GO:0060844,GO:0060846,GO:0060853,GO:0060968,GO:0061013,GO:0061014,GO:0061157,GO:0065007,GO:0065008,GO:0070013,GO:0070887,GO:0070918,GO:0071214,GO:0071310,GO:0071359,GO:0071407,GO:0071478,GO:0071482,GO:0071704,GO:0071840,GO:0072148,GO:0072358,GO:0072359,GO:0080009,GO:0080090,GO:0090304,GO:0090365,GO:0097159,GO:0098508,GO:0098727,GO:0104004,GO:0140098,GO:1901360,GO:1901361,GO:1901363,GO:1901532,GO:1901575,GO:1901681,GO:1901698,GO:1901699,GO:1902036,GO:1902105,GO:1902494,GO:1903311,GO:1903313,GO:1903677,GO:1903679,GO:1903706,GO:1904047,GO:1904688,GO:1904690,GO:1990234,GO:1990729,GO:1990744,GO:2000026,GO:2000112,GO:2000113,GO:2000241,GO:2000736,GO:2000765,GO:2000767
HiC_scaffold_9	AUGUSTUS	intron	21496208	21508881	1.0	+	.	ID=g19577.t1.intron1;Parent=g19577.t1
HiC_scaffold_9	AUGUSTUS	exon	21508882	21509099	.	+	.	ID=g19577.t1.exon2;Parent=g19577.t1
HiC_scaffold_9	AUGUSTUS	CDS	21508882	21509099	1.0	+	2	ID=g19577.t1.CDS2;Parent=g19577.t1
HiC_scaffold_9	AUGUSTUS	intron	21509100	21509203	1.0	+	.	ID=g19577.t1.intron2;Parent=g19577.t1
HiC_scaffold_9	AUGUSTUS	exon	21509204	21509608	.	+	.	ID=g19577.t1.exon3;Parent=g19577.t1
HiC_scaffold_9	AUGUSTUS	CDS	21509204	21509608	1.0	+	0	ID=g19577.t1.CDS3;Parent=g19577.t1
HiC_scaffold_9	AUGUSTUS	intron	21509609	21510708	1.0	+	.	ID=g19577.t1.intron3;Parent=g19577.t1
HiC_scaffold_9	AUGUSTUS	exon	21510709	21510884	.	+	.	ID=g19577.t1.exon4;Parent=g19577.t1
HiC_scaffold_9	AUGUSTUS	CDS	21510709	21510884	1.0	+	0	ID=g19577.t1.CDS4;Parent=g19577.t1
HiC_scaffold_9	AUGUSTUS	intron	21510885	21511491	1.0	+	.	ID=g19577.t1.intron4;Parent=g19577.t1
HiC_scaffold_9	AUGUSTUS	exon	21511492	21511708	.	+	.	ID=g19577.t1.exon5;Parent=g19577.t1
HiC_scaffold_9	AUGUSTUS	CDS	21511492	21511708	1.0	+	1	ID=g19577.t1.CDS5;Parent=g19577.t1
HiC_scaffold_9	AUGUSTUS	intron	21511709	21511934	1.0	+	.	ID=g19577.t1.intron5;Parent=g19577.t1
HiC_scaffold_9	AUGUSTUS	exon	21511935	21512122	.	+	.	ID=g19577.t1.exon6;Parent=g19577.t1
HiC_scaffold_9	AUGUSTUS	CDS	21511935	21512122	1.0	+	0	ID=g19577.t1.CDS6;Parent=g19577.t1
HiC_scaffold_9	AUGUSTUS	intron	21512123	21512494	1.0	+	.	ID=g19577.t1.intron6;Parent=g19577.t1
HiC_scaffold_9	AUGUSTUS	exon	21512495	21512533	.	+	.	ID=g19577.t1.exon7;Parent=g19577.t1
HiC_scaffold_9	AUGUSTUS	CDS	21512495	21512533	1.0	+	1	ID=g19577.t1.CDS7;Parent=g19577.t1
HiC_scaffold_9	AUGUSTUS	intron	21512534	21512725	1.0	+	.	ID=g19577.t1.intron7;Parent=g19577.t1
HiC_scaffold_9	AUGUSTUS	exon	21512726	21512834	.	+	.	ID=g19577.t1.exon8;Parent=g19577.t1
HiC_scaffold_9	AUGUSTUS	CDS	21512726	21512834	1.0	+	1	ID=g19577.t1.CDS8;Parent=g19577.t1
HiC_scaffold_9	AUGUSTUS	intron	21512835	21512956	1.0	+	.	ID=g19577.t1.intron8;Parent=g19577.t1
HiC_scaffold_9	AUGUSTUS	exon	21512957	21513022	.	+	.	ID=g19577.t1.exon9;Parent=g19577.t1
HiC_scaffold_9	AUGUSTUS	CDS	21512957	21513022	1.0	+	0	ID=g19577.t1.CDS9;Parent=g19577.t1
HiC_scaffold_9	AUGUSTUS	intron	21513023	21513169	1.0	+	.	ID=g19577.t1.intron9;Parent=g19577.t1
HiC_scaffold_9	AUGUSTUS	exon	21513170	21513282	.	+	.	ID=g19577.t1.exon10;Parent=g19577.t1
HiC_scaffold_9	AUGUSTUS	CDS	21513170	21513282	1.0	+	0	ID=g19577.t1.CDS10;Parent=g19577.t1
HiC_scaffold_9	AUGUSTUS	intron	21513283	21513912	1.0	+	.	ID=g19577.t1.intron10;Parent=g19577.t1
HiC_scaffold_9	AUGUSTUS	exon	21513913	21514024	.	+	.	ID=g19577.t1.exon11;Parent=g19577.t1
HiC_scaffold_9	AUGUSTUS	CDS	21513913	21514024	1.0	+	1	ID=g19577.t1.CDS11;Parent=g19577.t1
HiC_scaffold_9	AUGUSTUS	stop_codon	21514022	21514024	.	+	0	ID=g19577.t1.stop1;Parent=g19577.t1
HiC_scaffold_9	AUGUSTUS	stop_codon	21515280	21515282	.	-	0	ID=g19578.t1.stop1;Parent=g19578.t1
HiC_scaffold_9	AUGUSTUS	exon	21515280	21515340	.	-	.	ID=g19578.t1.exon1;Parent=g19578.t1
HiC_scaffold_9	AUGUSTUS	CDS	21515280	21515340	1.0	-	1	ID=g19578.t1.CDS1;Parent=g19578.t1
HiC_scaffold_9	AUGUSTUS	gene	21515280	21529959	.	-	.	ID=g19578
HiC_scaffold_9	AUGUSTUS	mRNA	21515280	21529959	1.0	-	.	ID=g19578.t1;Parent=g19578;em_target=9668.ENSMPUP00000000178;em_score=1358.6;em_evalue=0.0;em_tcov=.;em_OGs=COG5648@1|root,KOG0381@2759|Eukaryota,391XQ@33154|Opisthokonta,3BGS8@33208|Metazoa,3CSXW@33213|Bilateria,482GR@7711|Chordata,48WJ9@7742|Vertebrata,3J2QF@40674|Mammalia,3EFFS@33554|Carnivora;em_COG_cat=K;em_desc=TOX high mobility group box family member 4;em_max_annot_lvl=33208|Metazoa;em_Preferred_name=TOX4;em_PFAMs=HMG_box;em_GOs=GO:0000785,GO:0000981,GO:0003674,GO:0003700,GO:0005575,GO:0005622,GO:0005623,GO:0005694,GO:0006355,GO:0006357,GO:0008150,GO:0008287,GO:0009889,GO:0010468,GO:0010556,GO:0019219,GO:0019222,GO:0031323,GO:0031326,GO:0032991,GO:0043226,GO:0043228,GO:0043229,GO:0043232,GO:0044422,GO:0044424,GO:0044427,GO:0044446,GO:0044464,GO:0050789,GO:0050794,GO:0051171,GO:0051252,GO:0060255,GO:0065007,GO:0072357,GO:0080090,GO:0140110,GO:1902494,GO:1903293,GO:1903506,GO:2000112,GO:2001141
HiC_scaffold_9	AUGUSTUS	intron	21515341	21516015	1.0	-	.	ID=g19578.t1.intron1;Parent=g19578.t1
HiC_scaffold_9	AUGUSTUS	exon	21516016	21516179	.	-	.	ID=g19578.t1.exon2;Parent=g19578.t1
HiC_scaffold_9	AUGUSTUS	CDS	21516016	21516179	1.0	-	0	ID=g19578.t1.CDS2;Parent=g19578.t1
HiC_scaffold_9	AUGUSTUS	intron	21516180	21517751	1.0	-	.	ID=g19578.t1.intron2;Parent=g19578.t1
HiC_scaffold_9	AUGUSTUS	exon	21517752	21518495	.	-	.	ID=g19578.t1.exon3;Parent=g19578.t1
HiC_scaffold_9	AUGUSTUS	CDS	21517752	21518495	1.0	-	0	ID=g19578.t1.CDS3;Parent=g19578.t1
HiC_scaffold_9	AUGUSTUS	intron	21518496	21518835	1.0	-	.	ID=g19578.t1.intron3;Parent=g19578.t1
HiC_scaffold_9	AUGUSTUS	exon	21518836	21518916	.	-	.	ID=g19578.t1.exon4;Parent=g19578.t1
HiC_scaffold_9	AUGUSTUS	CDS	21518836	21518916	1.0	-	0	ID=g19578.t1.CDS4;Parent=g19578.t1
HiC_scaffold_9	AUGUSTUS	intron	21518917	21520645	1.0	-	.	ID=g19578.t1.intron4;Parent=g19578.t1
HiC_scaffold_9	AUGUSTUS	exon	21520646	21520876	.	-	.	ID=g19578.t1.exon5;Parent=g19578.t1
HiC_scaffold_9	AUGUSTUS	CDS	21520646	21520876	1.0	-	0	ID=g19578.t1.CDS5;Parent=g19578.t1
HiC_scaffold_9	AUGUSTUS	intron	21520877	21521229	1.0	-	.	ID=g19578.t1.intron5;Parent=g19578.t1
HiC_scaffold_9	AUGUSTUS	exon	21521230	21521490	.	-	.	ID=g19578.t1.exon6;Parent=g19578.t1
HiC_scaffold_9	AUGUSTUS	CDS	21521230	21521490	1.0	-	0	ID=g19578.t1.CDS6;Parent=g19578.t1
HiC_scaffold_9	AUGUSTUS	intron	21521491	21522382	1.0	-	.	ID=g19578.t1.intron6;Parent=g19578.t1
HiC_scaffold_9	AUGUSTUS	exon	21522383	21522625	.	-	.	ID=g19578.t1.exon7;Parent=g19578.t1
HiC_scaffold_9	AUGUSTUS	CDS	21522383	21522625	1.0	-	0	ID=g19578.t1.CDS7;Parent=g19578.t1
HiC_scaffold_9	AUGUSTUS	intron	21522626	21529673	1.0	-	.	ID=g19578.t1.intron7;Parent=g19578.t1
HiC_scaffold_9	AUGUSTUS	exon	21529674	21529742	.	-	.	ID=g19578.t1.exon8;Parent=g19578.t1
HiC_scaffold_9	AUGUSTUS	CDS	21529674	21529742	1.0	-	0	ID=g19578.t1.CDS8;Parent=g19578.t1
HiC_scaffold_9	AUGUSTUS	intron	21529743	21529953	1.0	-	.	ID=g19578.t1.intron8;Parent=g19578.t1
HiC_scaffold_9	AUGUSTUS	exon	21529954	21529959	.	-	.	ID=g19578.t1.exon9;Parent=g19578.t1
HiC_scaffold_9	AUGUSTUS	CDS	21529954	21529959	1.0	-	0	ID=g19578.t1.CDS9;Parent=g19578.t1
HiC_scaffold_9	AUGUSTUS	start_codon	21529957	21529959	.	-	0	ID=g19578.t1.start1;Parent=g19578.t1
HiC_scaffold_9	AUGUSTUS	start_codon	21530355	21530357	.	+	0	ID=g19579.t1.start1;Parent=g19579.t1
HiC_scaffold_9	AUGUSTUS	exon	21530355	21530400	.	+	.	ID=g19579.t1.exon1;Parent=g19579.t1
HiC_scaffold_9	AUGUSTUS	CDS	21530355	21530400	1.0	+	0	ID=g19579.t1.CDS1;Parent=g19579.t1
HiC_scaffold_9	AUGUSTUS	gene	21530355	21545588	.	+	.	ID=g19579
HiC_scaffold_9	AUGUSTUS	mRNA	21530355	21545588	1.0	+	.	ID=g19579.t1;Parent=g19579;em_target=9707.XP_004402178.1;em_score=477.1;em_evalue=3e-146;em_tcov=.;em_OGs=COG1100@1|root,KOG0098@2759|Eukaryota,38D6D@33154|Opisthokonta,3BB4T@33208|Metazoa,3CV5J@33213|Bilateria,4818Y@7711|Chordata,48WVN@7742|Vertebrata,3J4E4@40674|Mammalia,3EHJI@33554|Carnivora;em_COG_cat=U;em_desc=RAB2B, member RAS oncogene family;em_max_annot_lvl=33208|Metazoa;em_Preferred_name=RAB2B;em_PFAMs=Ras;em_GOs=GO:0000138,GO:0000139,GO:0000166,GO:0000323,GO:0001845,GO:0001882,GO:0001883,GO:0002119,GO:0002164,GO:0003674,GO:0003824,GO:0003924,GO:0005488,GO:0005515,GO:0005525,GO:0005575,GO:0005622,GO:0005623,GO:0005737,GO:0005764,GO:0005768,GO:0005769,GO:0005773,GO:0005794,GO:0005795,GO:0005802,GO:0006810,GO:0006873,GO:0006885,GO:0006897,GO:0006909,GO:0006996,GO:0007033,GO:0007040,GO:0007275,GO:0008150,GO:0009791,GO:0009987,GO:0010256,GO:0012505,GO:0016020,GO:0016043,GO:0016050,GO:0016192,GO:0016462,GO:0016787,GO:0016817,GO:0016818,GO:0017076,GO:0017111,GO:0017157,GO:0019001,GO:0019725,GO:0021700,GO:0022607,GO:0030003,GO:0030004,GO:0030139,GO:0030424,GO:0030641,GO:0031090,GO:0031410,GO:0031982,GO:0031984,GO:0031985,GO:0032386,GO:0032388,GO:0032501,GO:0032502,GO:0032549,GO:0032550,GO:0032553,GO:0032555,GO:0032561,GO:0032879,GO:0033363,GO:0035639,GO:0036094,GO:0036477,GO:0040011,GO:0040012,GO:0040017,GO:0042592,GO:0042995,GO:0043005,GO:0043025,GO:0043167,GO:0043168,GO:0043204,GO:0043226,GO:0043227,GO:0043229,GO:0043231,GO:0043277,GO:0044085,GO:0044297,GO:0044422,GO:0044424,GO:0044431,GO:0044444,GO:0044446,GO:0044456,GO:0044464,GO:0045202,GO:0045335,GO:0045851,GO:0045921,GO:0046662,GO:0048471,GO:0048518,GO:0048520,GO:0048522,GO:0048856,GO:0048878,GO:0050789,GO:0050794,GO:0050795,GO:0050801,GO:0051046,GO:0051047,GO:0051049,GO:0051050,GO:0051179,GO:0051234,GO:0051239,GO:0051240,GO:0051452,GO:0051453,GO:0055067,GO:0055080,GO:0055082,GO:0060341,GO:0060627,GO:0061792,GO:0065007,GO:0065008,GO:0070925,GO:0071840,GO:0080171,GO:0090325,GO:0090326,GO:0090382,GO:0090383,GO:0090386,GO:0090387,GO:0090390,GO:0097159,GO:0097367,GO:0097458,GO:0097708,GO:0098588,GO:0098657,GO:0098771,GO:0098791,GO:0098793,GO:0120025,GO:1901046,GO:1901265,GO:1901363,GO:1903530,GO:1903532,GO:1903649,GO:1903651,GO:1904809,GO:1904811,GO:1990502,GO:2000241,GO:2000243;em_KEGG_ko=ko:K07877,ko:K07878;em_BRITE=ko00000,ko00001,ko04031,ko04131,ko04147;em_KEGG_Pathway=ko04152,map04152
HiC_scaffold_9	AUGUSTUS	intron	21530401	21530626	1.0	+	.	ID=g19579.t1.intron1;Parent=g19579.t1
HiC_scaffold_9	AUGUSTUS	exon	21530627	21530698	.	+	.	ID=g19579.t1.exon2;Parent=g19579.t1
HiC_scaffold_9	AUGUSTUS	CDS	21530627	21530698	1.0	+	2	ID=g19579.t1.CDS2;Parent=g19579.t1
HiC_scaffold_9	AUGUSTUS	intron	21530699	21533893	1.0	+	.	ID=g19579.t1.intron2;Parent=g19579.t1
HiC_scaffold_9	AUGUSTUS	exon	21533894	21533961	.	+	.	ID=g19579.t1.exon3;Parent=g19579.t1
HiC_scaffold_9	AUGUSTUS	CDS	21533894	21533961	1.0	+	2	ID=g19579.t1.CDS3;Parent=g19579.t1
HiC_scaffold_9	AUGUSTUS	intron	21533962	21540021	1.0	+	.	ID=g19579.t1.intron3;Parent=g19579.t1
HiC_scaffold_9	AUGUSTUS	exon	21540022	21540104	.	+	.	ID=g19579.t1.exon4;Parent=g19579.t1
HiC_scaffold_9	AUGUSTUS	CDS	21540022	21540104	1.0	+	0	ID=g19579.t1.CDS4;Parent=g19579.t1
HiC_scaffold_9	AUGUSTUS	intron	21540105	21540320	1.0	+	.	ID=g19579.t1.intron4;Parent=g19579.t1
HiC_scaffold_9	AUGUSTUS	exon	21540321	21540413	.	+	.	ID=g19579.t1.exon5;Parent=g19579.t1
HiC_scaffold_9	AUGUSTUS	CDS	21540321	21540413	1.0	+	1	ID=g19579.t1.CDS5;Parent=g19579.t1
HiC_scaffold_9	AUGUSTUS	intron	21540414	21543484	1.0	+	.	ID=g19579.t1.intron5;Parent=g19579.t1
HiC_scaffold_9	AUGUSTUS	exon	21543485	21543596	.	+	.	ID=g19579.t1.exon6;Parent=g19579.t1
HiC_scaffold_9	AUGUSTUS	CDS	21543485	21543596	1.0	+	1	ID=g19579.t1.CDS6;Parent=g19579.t1
HiC_scaffold_9	AUGUSTUS	intron	21543597	21544191	1.0	+	.	ID=g19579.t1.intron6;Parent=g19579.t1
HiC_scaffold_9	AUGUSTUS	exon	21544192	21544260	.	+	.	ID=g19579.t1.exon7;Parent=g19579.t1
HiC_scaffold_9	AUGUSTUS	CDS	21544192	21544260	1.0	+	0	ID=g19579.t1.CDS7;Parent=g19579.t1
HiC_scaffold_9	AUGUSTUS	intron	21544261	21545480	1.0	+	.	ID=g19579.t1.intron7;Parent=g19579.t1
HiC_scaffold_9	AUGUSTUS	exon	21545481	21545588	.	+	.	ID=g19579.t1.exon8;Parent=g19579.t1
HiC_scaffold_9	AUGUSTUS	CDS	21545481	21545588	1.0	+	0	ID=g19579.t1.CDS8;Parent=g19579.t1
HiC_scaffold_9	AUGUSTUS	stop_codon	21545586	21545588	.	+	0	ID=g19579.t1.stop1;Parent=g19579.t1
HiC_scaffold_9	AUGUSTUS	start_codon	21570893	21570895	.	+	0	ID=g19580.t1.start1;Parent=g19580.t1
HiC_scaffold_9	AUGUSTUS	start_codon	21570893	21570895	.	+	0	ID=g19580.t2.start1;Parent=g19580.t2
HiC_scaffold_9	gmst	start_codon	21570893	21570895	592.565982	+	0	ID=g19580.t3.start1;Parent=g19580.t3
HiC_scaffold_9	AUGUSTUS	exon	21570893	21571735	.	+	.	ID=g19580.t1.exon1;Parent=g19580.t1
HiC_scaffold_9	AUGUSTUS	exon	21570893	21571735	.	+	.	ID=g19580.t2.exon1;Parent=g19580.t2
HiC_scaffold_9	AUGUSTUS	CDS	21570893	21571735	1.0	+	0	ID=g19580.t1.CDS1;Parent=g19580.t1
HiC_scaffold_9	AUGUSTUS	CDS	21570893	21571735	1.0	+	0	ID=g19580.t2.CDS1;Parent=g19580.t2
HiC_scaffold_9	gmst	CDS	21570893	21571735	592.565982	+	0	ID=g19580.t3.CDS1;Parent=g19580.t3
HiC_scaffold_9	gmst	exon	21570893	21571735	592.565982	+	0	ID=g19580.t3.exon1;Parent=g19580.t3
HiC_scaffold_9	AUGUSTUS	gene	21570893	21610856	.	+	.	ID=g19580
HiC_scaffold_9	gmst	mRNA	21570893	21610856	.	+	.	ID=g19580.t3;Parent=g19580;em_target=9668.ENSMPUP00000000171;em_score=5749.4;em_evalue=0.0;em_tcov=.;em_OGs=COG0553@1|root,KOG0384@2759|Eukaryota,38GAW@33154|Opisthokonta,3BDMW@33208|Metazoa,3CS0I@33213|Bilateria,4861D@7711|Chordata,48WQW@7742|Vertebrata,3J3DN@40674|Mammalia,3EMFC@33554|Carnivora;em_COG_cat=B;em_desc=DNA helicase that acts as a chromatin remodeling factor and regulates transcription. Acts as a transcription repressor by remodeling chromatin structure and recruiting histone H1 to target genes. Suppresses p53 TP53-mediated apoptosis by recruiting histone H1 and preventing p53 TP53 transactivation activity. Acts as a negative regulator of Wnt signaling pathway by regulating beta-catenin (CTNNB1) activity. Negatively regulates CTNNB1- targeted gene expression by being recruited specifically to the promoter regions of several CTNNB1 responsive genes. Involved in both enhancer blocking and epigenetic remodeling at chromatin boundary via its interaction with CTCF. Acts as a suppressor of STAT3 activity by suppressing the LIF-induced STAT3 transcriptional activity. Also acts as a transcription activator via its interaction with ZNF143 by participating in efficient U6 RNA polymerase III transcription;em_max_annot_lvl=33208|Metazoa;em_Preferred_name=CHD8;em_EC=3.6.4.12;em_KEGG_ko=ko:K04494,ko:K14437,ko:K14438;em_KEGG_Pathway=ko04310,map04310;em_BRITE=ko00000,ko00001,ko01000,ko03036;em_PFAMs=BRK,Chromo,Helicase_C,SNF2_N;em_GOs=GO:0000003,GO:0000122,GO:0000166,GO:0000902,GO:0000904,GO:0001667,GO:0001701,GO:0001964,GO:0002009,GO:0002039,GO:0002064,GO:0002065,GO:0002066,GO:0002165,GO:0002376,GO:0003002,GO:0003006,GO:0003008,GO:0003674,GO:0003676,GO:0003677,GO:0003678,GO:0003682,GO:0003824,GO:0004386,GO:0005488,GO:0005515,GO:0005524,GO:0005575,GO:0005622,GO:0005623,GO:0005634,GO:0005654,GO:0006325,GO:0006338,GO:0006355,GO:0006357,GO:0006359,GO:0006928,GO:0006935,GO:0006955,GO:0006959,GO:0006996,GO:0007154,GO:0007165,GO:0007166,GO:0007267,GO:0007275,GO:0007276,GO:0007281,GO:0007292,GO:0007297,GO:0007298,GO:0007350,GO:0007379,GO:0007389,GO:0007399,GO:0007409,GO:0007411,GO:0007417,GO:0007420,GO:0007444,GO:0007472,GO:0007476,GO:0007552,GO:0007560,GO:0007568,GO:0007610,GO:0007611,GO:0007613,GO:0007614,GO:0007616,GO:0008013,GO:0008094,GO:0008144,GO:0008150,GO:0008285,GO:0008340,GO:0008582,GO:0009605,GO:0009607,GO:0009653,GO:0009790,GO:0009791,GO:0009792,GO:0009880,GO:0009886,GO:0009887,GO:0009888,GO:0009889,GO:0009890,GO:0009891,GO:0009892,GO:0009893,GO:0009966,GO:0009968,GO:0009987,GO:0010259,GO:0010468,GO:0010556,GO:0010557,GO:0010558,GO:0010604,GO:0010605,GO:0010628,GO:0010629,GO:0010631,GO:0010646,GO:0010648,GO:0010941,GO:0016043,GO:0016055,GO:0016322,GO:0016462,GO:0016477,GO:0016787,GO:0016817,GO:0016818,GO:0016887,GO:0017076,GO:0017111,GO:0019219,GO:0019222,GO:0019730,GO:0019904,GO:0019953,GO:0021700,GO:0022008,GO:0022412,GO:0022414,GO:0023051,GO:0023052,GO:0023057,GO:0030030,GO:0030111,GO:0030154,GO:0030178,GO:0030182,GO:0030554,GO:0030707,GO:0030855,GO:0030900,GO:0030901,GO:0031175,GO:0031323,GO:0031324,GO:0031325,GO:0031326,GO:0031327,GO:0031328,GO:0031974,GO:0031981,GO:0032101,GO:0032102,GO:0032392,GO:0032501,GO:0032502,GO:0032504,GO:0032508,GO:0032553,GO:0032555,GO:0032559,GO:0032879,GO:0032989,GO:0032990,GO:0032991,GO:0034708,GO:0035064,GO:0035097,GO:0035107,GO:0035114,GO:0035120,GO:0035176,GO:0035220,GO:0035239,GO:0035282,GO:0035295,GO:0035639,GO:0036094,GO:0040008,GO:0040011,GO:0042127,GO:0042221,GO:0042330,GO:0042393,GO:0042551,GO:0042623,GO:0042981,GO:0043009,GO:0043044,GO:0043066,GO:0043067,GO:0043069,GO:0043167,GO:0043168,GO:0043207,GO:0043226,GO:0043227,GO:0043229,GO:0043231,GO:0043233,GO:0044087,GO:0044422,GO:0044424,GO:0044428,GO:0044446,GO:0044451,GO:0044464,GO:0044665,GO:0044703,GO:0045892,GO:0045893,GO:0045927,GO:0045934,GO:0045935,GO:0045944,GO:0045945,GO:0046620,GO:0046622,GO:0048468,GO:0048469,GO:0048477,GO:0048483,GO:0048484,GO:0048513,GO:0048518,GO:0048519,GO:0048522,GO:0048523,GO:0048563,GO:0048565,GO:0048569,GO:0048583,GO:0048585,GO:0048609,GO:0048638,GO:0048639,GO:0048666,GO:0048667,GO:0048699,GO:0048707,GO:0048729,GO:0048731,GO:0048736,GO:0048737,GO:0048812,GO:0048856,GO:0048858,GO:0048869,GO:0048870,GO:0050789,GO:0050793,GO:0050794,GO:0050803,GO:0050807,GO:0050877,GO:0050890,GO:0050896,GO:0050905,GO:0051094,GO:0051128,GO:0051171,GO:0051172,GO:0051173,GO:0051179,GO:0051239,GO:0051240,GO:0051252,GO:0051253,GO:0051254,GO:0051276,GO:0051674,GO:0051703,GO:0051704,GO:0051705,GO:0051707,GO:0051716,GO:0051960,GO:0051963,GO:0055123,GO:0060070,GO:0060134,GO:0060255,GO:0060322,GO:0060341,GO:0060429,GO:0060548,GO:0060562,GO:0060828,GO:0061564,GO:0065007,GO:0065008,GO:0070013,GO:0070016,GO:0071103,GO:0071339,GO:0071695,GO:0071840,GO:0080090,GO:0090090,GO:0090130,GO:0090132,GO:0097159,GO:0097367,GO:0097485,GO:0120036,GO:0120039,GO:0140030,GO:0140034,GO:0140097,GO:0198738,GO:1901265,GO:1901363,GO:1902494,GO:1902679,GO:1902680,GO:1902683,GO:1902685,GO:1903506,GO:1903507,GO:1903508,GO:1904396,GO:1905114,GO:1990234,GO:2000026,GO:2000112,GO:2000113,GO:2000177,GO:2000178,GO:2000269,GO:2000270,GO:2001141
HiC_scaffold_9	AUGUSTUS	mRNA	21570893	21610856	1.0	+	.	ID=g19580.t1;Parent=g19580;em_target=9694.XP_007091398.1;em_score=5942.3;em_evalue=0.0;em_tcov=.;em_OGs=COG0553@1|root,KOG0384@2759|Eukaryota,38GAW@33154|Opisthokonta,3BDMW@33208|Metazoa,3CS0I@33213|Bilateria,4861D@7711|Chordata,48WQW@7742|Vertebrata,3J3DN@40674|Mammalia,3EMFC@33554|Carnivora;em_COG_cat=B;em_desc=DNA helicase that acts as a chromatin remodeling factor and regulates transcription. Acts as a transcription repressor by remodeling chromatin structure and recruiting histone H1 to target genes. Suppresses p53 TP53-mediated apoptosis by recruiting histone H1 and preventing p53 TP53 transactivation activity. Acts as a negative regulator of Wnt signaling pathway by regulating beta-catenin (CTNNB1) activity. Negatively regulates CTNNB1- targeted gene expression by being recruited specifically to the promoter regions of several CTNNB1 responsive genes. Involved in both enhancer blocking and epigenetic remodeling at chromatin boundary via its interaction with CTCF. Acts as a suppressor of STAT3 activity by suppressing the LIF-induced STAT3 transcriptional activity. Also acts as a transcription activator via its interaction with ZNF143 by participating in efficient U6 RNA polymerase III transcription;em_max_annot_lvl=33208|Metazoa;em_Preferred_name=CHD8;em_EC=3.6.4.12;em_KEGG_ko=ko:K04494,ko:K14437,ko:K14438;em_KEGG_Pathway=ko04310,map04310;em_BRITE=ko00000,ko00001,ko01000,ko03036;em_PFAMs=BRK,Chromo,Helicase_C,SNF2_N;em_GOs=GO:0000003,GO:0000122,GO:0000166,GO:0000902,GO:0000904,GO:0001667,GO:0001701,GO:0001964,GO:0002009,GO:0002039,GO:0002064,GO:0002065,GO:0002066,GO:0002165,GO:0002376,GO:0003002,GO:0003006,GO:0003008,GO:0003674,GO:0003676,GO:0003677,GO:0003678,GO:0003682,GO:0003824,GO:0004386,GO:0005488,GO:0005515,GO:0005524,GO:0005575,GO:0005622,GO:0005623,GO:0005634,GO:0005654,GO:0006325,GO:0006338,GO:0006355,GO:0006357,GO:0006359,GO:0006928,GO:0006935,GO:0006955,GO:0006959,GO:0006996,GO:0007154,GO:0007165,GO:0007166,GO:0007267,GO:0007275,GO:0007276,GO:0007281,GO:0007292,GO:0007297,GO:0007298,GO:0007350,GO:0007379,GO:0007389,GO:0007399,GO:0007409,GO:0007411,GO:0007417,GO:0007420,GO:0007444,GO:0007472,GO:0007476,GO:0007552,GO:0007560,GO:0007568,GO:0007610,GO:0007611,GO:0007613,GO:0007614,GO:0007616,GO:0008013,GO:0008094,GO:0008144,GO:0008150,GO:0008285,GO:0008340,GO:0008582,GO:0009605,GO:0009607,GO:0009653,GO:0009790,GO:0009791,GO:0009792,GO:0009880,GO:0009886,GO:0009887,GO:0009888,GO:0009889,GO:0009890,GO:0009891,GO:0009892,GO:0009893,GO:0009966,GO:0009968,GO:0009987,GO:0010259,GO:0010468,GO:0010556,GO:0010557,GO:0010558,GO:0010604,GO:0010605,GO:0010628,GO:0010629,GO:0010631,GO:0010646,GO:0010648,GO:0010941,GO:0016043,GO:0016055,GO:0016322,GO:0016462,GO:0016477,GO:0016787,GO:0016817,GO:0016818,GO:0016887,GO:0017076,GO:0017111,GO:0019219,GO:0019222,GO:0019730,GO:0019904,GO:0019953,GO:0021700,GO:0022008,GO:0022412,GO:0022414,GO:0023051,GO:0023052,GO:0023057,GO:0030030,GO:0030111,GO:0030154,GO:0030178,GO:0030182,GO:0030554,GO:0030707,GO:0030855,GO:0030900,GO:0030901,GO:0031175,GO:0031323,GO:0031324,GO:0031325,GO:0031326,GO:0031327,GO:0031328,GO:0031974,GO:0031981,GO:0032101,GO:0032102,GO:0032392,GO:0032501,GO:0032502,GO:0032504,GO:0032508,GO:0032553,GO:0032555,GO:0032559,GO:0032879,GO:0032989,GO:0032990,GO:0032991,GO:0034708,GO:0035064,GO:0035097,GO:0035107,GO:0035114,GO:0035120,GO:0035176,GO:0035220,GO:0035239,GO:0035282,GO:0035295,GO:0035639,GO:0036094,GO:0040008,GO:0040011,GO:0042127,GO:0042221,GO:0042330,GO:0042393,GO:0042551,GO:0042623,GO:0042981,GO:0043009,GO:0043044,GO:0043066,GO:0043067,GO:0043069,GO:0043167,GO:0043168,GO:0043207,GO:0043226,GO:0043227,GO:0043229,GO:0043231,GO:0043233,GO:0044087,GO:0044422,GO:0044424,GO:0044428,GO:0044446,GO:0044451,GO:0044464,GO:0044665,GO:0044703,GO:0045892,GO:0045893,GO:0045927,GO:0045934,GO:0045935,GO:0045944,GO:0045945,GO:0046620,GO:0046622,GO:0048468,GO:0048469,GO:0048477,GO:0048483,GO:0048484,GO:0048513,GO:0048518,GO:0048519,GO:0048522,GO:0048523,GO:0048563,GO:0048565,GO:0048569,GO:0048583,GO:0048585,GO:0048609,GO:0048638,GO:0048639,GO:0048666,GO:0048667,GO:0048699,GO:0048707,GO:0048729,GO:0048731,GO:0048736,GO:0048737,GO:0048812,GO:0048856,GO:0048858,GO:0048869,GO:0048870,GO:0050789,GO:0050793,GO:0050794,GO:0050803,GO:0050807,GO:0050877,GO:0050890,GO:0050896,GO:0050905,GO:0051094,GO:0051128,GO:0051171,GO:0051172,GO:0051173,GO:0051179,GO:0051239,GO:0051240,GO:0051252,GO:0051253,GO:0051254,GO:0051276,GO:0051674,GO:0051703,GO:0051704,GO:0051705,GO:0051707,GO:0051716,GO:0051960,GO:0051963,GO:0055123,GO:0060070,GO:0060134,GO:0060255,GO:0060322,GO:0060341,GO:0060429,GO:0060548,GO:0060562,GO:0060828,GO:0061564,GO:0065007,GO:0065008,GO:0070013,GO:0070016,GO:0071103,GO:0071339,GO:0071695,GO:0071840,GO:0080090,GO:0090090,GO:0090130,GO:0090132,GO:0097159,GO:0097367,GO:0097485,GO:0120036,GO:0120039,GO:0140030,GO:0140034,GO:0140097,GO:0198738,GO:1901265,GO:1901363,GO:1902494,GO:1902679,GO:1902680,GO:1902683,GO:1902685,GO:1903506,GO:1903507,GO:1903508,GO:1904396,GO:1905114,GO:1990234,GO:2000026,GO:2000112,GO:2000113,GO:2000177,GO:2000178,GO:2000269,GO:2000270,GO:2001141
HiC_scaffold_9	AUGUSTUS	mRNA	21570893	21610856	1.0	+	.	ID=g19580.t2;Parent=g19580;em_target=9668.ENSMPUP00000000171;em_score=5936.5;em_evalue=0.0;em_tcov=.;em_OGs=COG0553@1|root,KOG0384@2759|Eukaryota,38GAW@33154|Opisthokonta,3BDMW@33208|Metazoa,3CS0I@33213|Bilateria,4861D@7711|Chordata,48WQW@7742|Vertebrata,3J3DN@40674|Mammalia,3EMFC@33554|Carnivora;em_COG_cat=B;em_desc=DNA helicase that acts as a chromatin remodeling factor and regulates transcription. Acts as a transcription repressor by remodeling chromatin structure and recruiting histone H1 to target genes. Suppresses p53 TP53-mediated apoptosis by recruiting histone H1 and preventing p53 TP53 transactivation activity. Acts as a negative regulator of Wnt signaling pathway by regulating beta-catenin (CTNNB1) activity. Negatively regulates CTNNB1- targeted gene expression by being recruited specifically to the promoter regions of several CTNNB1 responsive genes. Involved in both enhancer blocking and epigenetic remodeling at chromatin boundary via its interaction with CTCF. Acts as a suppressor of STAT3 activity by suppressing the LIF-induced STAT3 transcriptional activity. Also acts as a transcription activator via its interaction with ZNF143 by participating in efficient U6 RNA polymerase III transcription;em_max_annot_lvl=33208|Metazoa;em_Preferred_name=CHD8;em_EC=3.6.4.12;em_KEGG_ko=ko:K04494,ko:K14437,ko:K14438;em_KEGG_Pathway=ko04310,map04310;em_BRITE=ko00000,ko00001,ko01000,ko03036;em_PFAMs=BRK,Chromo,Helicase_C,SNF2_N;em_GOs=GO:0000003,GO:0000122,GO:0000166,GO:0000902,GO:0000904,GO:0001667,GO:0001701,GO:0001964,GO:0002009,GO:0002039,GO:0002064,GO:0002065,GO:0002066,GO:0002165,GO:0002376,GO:0003002,GO:0003006,GO:0003008,GO:0003674,GO:0003676,GO:0003677,GO:0003678,GO:0003682,GO:0003824,GO:0004386,GO:0005488,GO:0005515,GO:0005524,GO:0005575,GO:0005622,GO:0005623,GO:0005634,GO:0005654,GO:0006325,GO:0006338,GO:0006355,GO:0006357,GO:0006359,GO:0006928,GO:0006935,GO:0006955,GO:0006959,GO:0006996,GO:0007154,GO:0007165,GO:0007166,GO:0007267,GO:0007275,GO:0007276,GO:0007281,GO:0007292,GO:0007297,GO:0007298,GO:0007350,GO:0007379,GO:0007389,GO:0007399,GO:0007409,GO:0007411,GO:0007417,GO:0007420,GO:0007444,GO:0007472,GO:0007476,GO:0007552,GO:0007560,GO:0007568,GO:0007610,GO:0007611,GO:0007613,GO:0007614,GO:0007616,GO:0008013,GO:0008094,GO:0008144,GO:0008150,GO:0008285,GO:0008340,GO:0008582,GO:0009605,GO:0009607,GO:0009653,GO:0009790,GO:0009791,GO:0009792,GO:0009880,GO:0009886,GO:0009887,GO:0009888,GO:0009889,GO:0009890,GO:0009891,GO:0009892,GO:0009893,GO:0009966,GO:0009968,GO:0009987,GO:0010259,GO:0010468,GO:0010556,GO:0010557,GO:0010558,GO:0010604,GO:0010605,GO:0010628,GO:0010629,GO:0010631,GO:0010646,GO:0010648,GO:0010941,GO:0016043,GO:0016055,GO:0016322,GO:0016462,GO:0016477,GO:0016787,GO:0016817,GO:0016818,GO:0016887,GO:0017076,GO:0017111,GO:0019219,GO:0019222,GO:0019730,GO:0019904,GO:0019953,GO:0021700,GO:0022008,GO:0022412,GO:0022414,GO:0023051,GO:0023052,GO:0023057,GO:0030030,GO:0030111,GO:0030154,GO:0030178,GO:0030182,GO:0030554,GO:0030707,GO:0030855,GO:0030900,GO:0030901,GO:0031175,GO:0031323,GO:0031324,GO:0031325,GO:0031326,GO:0031327,GO:0031328,GO:0031974,GO:0031981,GO:0032101,GO:0032102,GO:0032392,GO:0032501,GO:0032502,GO:0032504,GO:0032508,GO:0032553,GO:0032555,GO:0032559,GO:0032879,GO:0032989,GO:0032990,GO:0032991,GO:0034708,GO:0035064,GO:0035097,GO:0035107,GO:0035114,GO:0035120,GO:0035176,GO:0035220,GO:0035239,GO:0035282,GO:0035295,GO:0035639,GO:0036094,GO:0040008,GO:0040011,GO:0042127,GO:0042221,GO:0042330,GO:0042393,GO:0042551,GO:0042623,GO:0042981,GO:0043009,GO:0043044,GO:0043066,GO:0043067,GO:0043069,GO:0043167,GO:0043168,GO:0043207,GO:0043226,GO:0043227,GO:0043229,GO:0043231,GO:0043233,GO:0044087,GO:0044422,GO:0044424,GO:0044428,GO:0044446,GO:0044451,GO:0044464,GO:0044665,GO:0044703,GO:0045892,GO:0045893,GO:0045927,GO:0045934,GO:0045935,GO:0045944,GO:0045945,GO:0046620,GO:0046622,GO:0048468,GO:0048469,GO:0048477,GO:0048483,GO:0048484,GO:0048513,GO:0048518,GO:0048519,GO:0048522,GO:0048523,GO:0048563,GO:0048565,GO:0048569,GO:0048583,GO:0048585,GO:0048609,GO:0048638,GO:0048639,GO:0048666,GO:0048667,GO:0048699,GO:0048707,GO:0048729,GO:0048731,GO:0048736,GO:0048737,GO:0048812,GO:0048856,GO:0048858,GO:0048869,GO:0048870,GO:0050789,GO:0050793,GO:0050794,GO:0050803,GO:0050807,GO:0050877,GO:0050890,GO:0050896,GO:0050905,GO:0051094,GO:0051128,GO:0051171,GO:0051172,GO:0051173,GO:0051179,GO:0051239,GO:0051240,GO:0051252,GO:0051253,GO:0051254,GO:0051276,GO:0051674,GO:0051703,GO:0051704,GO:0051705,GO:0051707,GO:0051716,GO:0051960,GO:0051963,GO:0055123,GO:0060070,GO:0060134,GO:0060255,GO:0060322,GO:0060341,GO:0060429,GO:0060548,GO:0060562,GO:0060828,GO:0061564,GO:0065007,GO:0065008,GO:0070013,GO:0070016,GO:0071103,GO:0071339,GO:0071695,GO:0071840,GO:0080090,GO:0090090,GO:0090130,GO:0090132,GO:0097159,GO:0097367,GO:0097485,GO:0120036,GO:0120039,GO:0140030,GO:0140034,GO:0140097,GO:0198738,GO:1901265,GO:1901363,GO:1902494,GO:1902679,GO:1902680,GO:1902683,GO:1902685,GO:1903506,GO:1903507,GO:1903508,GO:1904396,GO:1905114,GO:1990234,GO:2000026,GO:2000112,GO:2000113,GO:2000177,GO:2000178,GO:2000269,GO:2000270,GO:2001141
HiC_scaffold_9	AUGUSTUS	intron	21571736	21572601	1.0	+	.	ID=g19580.t1.intron1;Parent=g19580.t1
HiC_scaffold_9	AUGUSTUS	intron	21571736	21572601	1.0	+	.	ID=g19580.t2.intron1;Parent=g19580.t2
HiC_scaffold_9	gmst	intron	21571736	21572601	592.565982	+	0	ID=g19580.t3.intron1;Parent=g19580.t3
HiC_scaffold_9	AUGUSTUS	exon	21572602	21572970	.	+	.	ID=g19580.t1.exon2;Parent=g19580.t1
HiC_scaffold_9	AUGUSTUS	exon	21572602	21572970	.	+	.	ID=g19580.t2.exon2;Parent=g19580.t2
HiC_scaffold_9	AUGUSTUS	CDS	21572602	21572970	1.0	+	0	ID=g19580.t1.CDS2;Parent=g19580.t1
HiC_scaffold_9	AUGUSTUS	CDS	21572602	21572970	1.0	+	0	ID=g19580.t2.CDS2;Parent=g19580.t2
HiC_scaffold_9	gmst	CDS	21572602	21572970	592.565982	+	0	ID=g19580.t3.CDS2;Parent=g19580.t3
HiC_scaffold_9	gmst	exon	21572602	21572970	592.565982	+	0	ID=g19580.t3.exon2;Parent=g19580.t3
HiC_scaffold_9	AUGUSTUS	intron	21572971	21573683	1.0	+	.	ID=g19580.t1.intron2;Parent=g19580.t1
HiC_scaffold_9	AUGUSTUS	intron	21572971	21573683	1.0	+	.	ID=g19580.t2.intron2;Parent=g19580.t2
HiC_scaffold_9	gmst	intron	21572971	21573683	592.565982	+	0	ID=g19580.t3.intron2;Parent=g19580.t3
HiC_scaffold_9	AUGUSTUS	exon	21573684	21574069	.	+	.	ID=g19580.t1.exon3;Parent=g19580.t1
HiC_scaffold_9	AUGUSTUS	exon	21573684	21574069	.	+	.	ID=g19580.t2.exon3;Parent=g19580.t2
HiC_scaffold_9	AUGUSTUS	CDS	21573684	21574069	1.0	+	0	ID=g19580.t1.CDS3;Parent=g19580.t1
HiC_scaffold_9	AUGUSTUS	CDS	21573684	21574069	1.0	+	0	ID=g19580.t2.CDS3;Parent=g19580.t2
HiC_scaffold_9	gmst	CDS	21573684	21574069	592.565982	+	0	ID=g19580.t3.CDS3;Parent=g19580.t3
HiC_scaffold_9	gmst	exon	21573684	21574069	592.565982	+	0	ID=g19580.t3.exon3;Parent=g19580.t3
HiC_scaffold_9	AUGUSTUS	intron	21574070	21575411	1.0	+	.	ID=g19580.t1.intron3;Parent=g19580.t1
HiC_scaffold_9	AUGUSTUS	intron	21574070	21575411	1.0	+	.	ID=g19580.t2.intron3;Parent=g19580.t2
HiC_scaffold_9	gmst	intron	21574070	21575411	592.565982	+	0	ID=g19580.t3.intron3;Parent=g19580.t3
HiC_scaffold_9	AUGUSTUS	exon	21575412	21575526	.	+	.	ID=g19580.t1.exon4;Parent=g19580.t1
HiC_scaffold_9	AUGUSTUS	exon	21575412	21575526	.	+	.	ID=g19580.t2.exon4;Parent=g19580.t2
HiC_scaffold_9	AUGUSTUS	CDS	21575412	21575526	1.0	+	1	ID=g19580.t1.CDS4;Parent=g19580.t1
HiC_scaffold_9	AUGUSTUS	CDS	21575412	21575526	1.0	+	1	ID=g19580.t2.CDS4;Parent=g19580.t2
HiC_scaffold_9	gmst	CDS	21575412	21575526	592.565982	+	1	ID=g19580.t3.CDS4;Parent=g19580.t3
HiC_scaffold_9	gmst	exon	21575412	21575526	592.565982	+	1	ID=g19580.t3.exon4;Parent=g19580.t3
HiC_scaffold_9	AUGUSTUS	intron	21575527	21580898	1.0	+	.	ID=g19580.t1.intron4;Parent=g19580.t1
HiC_scaffold_9	AUGUSTUS	intron	21575527	21580898	1.0	+	.	ID=g19580.t2.intron4;Parent=g19580.t2
HiC_scaffold_9	gmst	intron	21575527	21580898	592.565982	+	0	ID=g19580.t3.intron4;Parent=g19580.t3
HiC_scaffold_9	AUGUSTUS	exon	21580899	21581081	.	+	.	ID=g19580.t1.exon5;Parent=g19580.t1
HiC_scaffold_9	AUGUSTUS	exon	21580899	21581081	.	+	.	ID=g19580.t2.exon5;Parent=g19580.t2
HiC_scaffold_9	AUGUSTUS	CDS	21580899	21581081	1.0	+	0	ID=g19580.t1.CDS5;Parent=g19580.t1
HiC_scaffold_9	AUGUSTUS	CDS	21580899	21581081	1.0	+	0	ID=g19580.t2.CDS5;Parent=g19580.t2
HiC_scaffold_9	gmst	CDS	21580899	21581081	592.565982	+	0	ID=g19580.t3.CDS5;Parent=g19580.t3
HiC_scaffold_9	gmst	exon	21580899	21581081	592.565982	+	0	ID=g19580.t3.exon5;Parent=g19580.t3
HiC_scaffold_9	AUGUSTUS	intron	21581082	21581161	1.0	+	.	ID=g19580.t1.intron5;Parent=g19580.t1
HiC_scaffold_9	AUGUSTUS	intron	21581082	21581161	1.0	+	.	ID=g19580.t2.intron5;Parent=g19580.t2
HiC_scaffold_9	gmst	intron	21581082	21581161	592.565982	+	0	ID=g19580.t3.intron5;Parent=g19580.t3
HiC_scaffold_9	AUGUSTUS	exon	21581162	21581230	.	+	.	ID=g19580.t1.exon6;Parent=g19580.t1
HiC_scaffold_9	AUGUSTUS	exon	21581162	21581230	.	+	.	ID=g19580.t2.exon6;Parent=g19580.t2
HiC_scaffold_9	AUGUSTUS	CDS	21581162	21581230	1.0	+	0	ID=g19580.t1.CDS6;Parent=g19580.t1
HiC_scaffold_9	AUGUSTUS	CDS	21581162	21581230	1.0	+	0	ID=g19580.t2.CDS6;Parent=g19580.t2
HiC_scaffold_9	gmst	CDS	21581162	21581230	592.565982	+	0	ID=g19580.t3.CDS6;Parent=g19580.t3
HiC_scaffold_9	gmst	exon	21581162	21581230	592.565982	+	0	ID=g19580.t3.exon6;Parent=g19580.t3
HiC_scaffold_9	AUGUSTUS	intron	21581231	21581585	1.0	+	.	ID=g19580.t1.intron6;Parent=g19580.t1
HiC_scaffold_9	AUGUSTUS	intron	21581231	21581585	1.0	+	.	ID=g19580.t2.intron6;Parent=g19580.t2
HiC_scaffold_9	gmst	intron	21581231	21581585	592.565982	+	0	ID=g19580.t3.intron6;Parent=g19580.t3
HiC_scaffold_9	AUGUSTUS	exon	21581586	21581641	.	+	.	ID=g19580.t1.exon7;Parent=g19580.t1
HiC_scaffold_9	AUGUSTUS	exon	21581586	21581641	.	+	.	ID=g19580.t2.exon7;Parent=g19580.t2
HiC_scaffold_9	AUGUSTUS	CDS	21581586	21581641	1.0	+	0	ID=g19580.t1.CDS7;Parent=g19580.t1
HiC_scaffold_9	AUGUSTUS	CDS	21581586	21581641	1.0	+	0	ID=g19580.t2.CDS7;Parent=g19580.t2
HiC_scaffold_9	gmst	CDS	21581586	21581641	592.565982	+	0	ID=g19580.t3.CDS7;Parent=g19580.t3
HiC_scaffold_9	gmst	exon	21581586	21581641	592.565982	+	0	ID=g19580.t3.exon7;Parent=g19580.t3
HiC_scaffold_9	AUGUSTUS	intron	21581642	21582155	1.0	+	.	ID=g19580.t1.intron7;Parent=g19580.t1
HiC_scaffold_9	AUGUSTUS	intron	21581642	21582155	1.0	+	.	ID=g19580.t2.intron7;Parent=g19580.t2
HiC_scaffold_9	gmst	intron	21581642	21582155	592.565982	+	0	ID=g19580.t3.intron7;Parent=g19580.t3
HiC_scaffold_9	AUGUSTUS	exon	21582156	21582273	.	+	.	ID=g19580.t1.exon8;Parent=g19580.t1
HiC_scaffold_9	AUGUSTUS	exon	21582156	21582273	.	+	.	ID=g19580.t2.exon8;Parent=g19580.t2
HiC_scaffold_9	AUGUSTUS	CDS	21582156	21582273	1.0	+	1	ID=g19580.t1.CDS8;Parent=g19580.t1
HiC_scaffold_9	AUGUSTUS	CDS	21582156	21582273	1.0	+	1	ID=g19580.t2.CDS8;Parent=g19580.t2
HiC_scaffold_9	gmst	CDS	21582156	21582273	592.565982	+	1	ID=g19580.t3.CDS8;Parent=g19580.t3
HiC_scaffold_9	gmst	exon	21582156	21582273	592.565982	+	1	ID=g19580.t3.exon8;Parent=g19580.t3
HiC_scaffold_9	AUGUSTUS	intron	21582274	21586101	1.0	+	.	ID=g19580.t1.intron8;Parent=g19580.t1
HiC_scaffold_9	AUGUSTUS	intron	21582274	21586101	1.0	+	.	ID=g19580.t2.intron8;Parent=g19580.t2
HiC_scaffold_9	gmst	intron	21582274	21586101	592.565982	+	0	ID=g19580.t3.intron8;Parent=g19580.t3
HiC_scaffold_9	AUGUSTUS	exon	21586102	21586185	.	+	.	ID=g19580.t1.exon9;Parent=g19580.t1
HiC_scaffold_9	AUGUSTUS	exon	21586102	21586185	.	+	.	ID=g19580.t2.exon9;Parent=g19580.t2
HiC_scaffold_9	AUGUSTUS	CDS	21586102	21586185	1.0	+	0	ID=g19580.t1.CDS9;Parent=g19580.t1
HiC_scaffold_9	AUGUSTUS	CDS	21586102	21586185	1.0	+	0	ID=g19580.t2.CDS9;Parent=g19580.t2
HiC_scaffold_9	gmst	CDS	21586102	21586185	592.565982	+	0	ID=g19580.t3.CDS9;Parent=g19580.t3
HiC_scaffold_9	gmst	exon	21586102	21586185	592.565982	+	0	ID=g19580.t3.exon9;Parent=g19580.t3
HiC_scaffold_9	AUGUSTUS	intron	21586186	21589371	1.0	+	.	ID=g19580.t1.intron9;Parent=g19580.t1
HiC_scaffold_9	AUGUSTUS	intron	21586186	21589371	1.0	+	.	ID=g19580.t2.intron9;Parent=g19580.t2
HiC_scaffold_9	gmst	intron	21586186	21589371	592.565982	+	0	ID=g19580.t3.intron9;Parent=g19580.t3
HiC_scaffold_9	AUGUSTUS	exon	21589372	21589509	.	+	.	ID=g19580.t1.exon10;Parent=g19580.t1
HiC_scaffold_9	AUGUSTUS	exon	21589372	21589509	.	+	.	ID=g19580.t2.exon10;Parent=g19580.t2
HiC_scaffold_9	AUGUSTUS	CDS	21589372	21589509	1.0	+	0	ID=g19580.t1.CDS10;Parent=g19580.t1
HiC_scaffold_9	AUGUSTUS	CDS	21589372	21589509	1.0	+	0	ID=g19580.t2.CDS10;Parent=g19580.t2
HiC_scaffold_9	gmst	CDS	21589372	21589509	592.565982	+	0	ID=g19580.t3.CDS10;Parent=g19580.t3
HiC_scaffold_9	gmst	exon	21589372	21589509	592.565982	+	0	ID=g19580.t3.exon10;Parent=g19580.t3
HiC_scaffold_9	AUGUSTUS	intron	21589510	21590704	1.0	+	.	ID=g19580.t1.intron10;Parent=g19580.t1
HiC_scaffold_9	AUGUSTUS	intron	21589510	21590704	1.0	+	.	ID=g19580.t2.intron10;Parent=g19580.t2
HiC_scaffold_9	gmst	intron	21589510	21590704	592.565982	+	0	ID=g19580.t3.intron10;Parent=g19580.t3
HiC_scaffold_9	AUGUSTUS	exon	21590705	21590826	.	+	.	ID=g19580.t1.exon11;Parent=g19580.t1
HiC_scaffold_9	AUGUSTUS	exon	21590705	21590826	.	+	.	ID=g19580.t2.exon11;Parent=g19580.t2
HiC_scaffold_9	AUGUSTUS	CDS	21590705	21590826	1.0	+	0	ID=g19580.t1.CDS11;Parent=g19580.t1
HiC_scaffold_9	AUGUSTUS	CDS	21590705	21590826	1.0	+	0	ID=g19580.t2.CDS11;Parent=g19580.t2
HiC_scaffold_9	gmst	CDS	21590705	21590826	592.565982	+	0	ID=g19580.t3.CDS11;Parent=g19580.t3
HiC_scaffold_9	gmst	exon	21590705	21590826	592.565982	+	0	ID=g19580.t3.exon11;Parent=g19580.t3
HiC_scaffold_9	AUGUSTUS	intron	21590827	21590970	1.0	+	.	ID=g19580.t1.intron11;Parent=g19580.t1
HiC_scaffold_9	AUGUSTUS	intron	21590827	21590970	1.0	+	.	ID=g19580.t2.intron11;Parent=g19580.t2
HiC_scaffold_9	gmst	intron	21590827	21590970	592.565982	+	0	ID=g19580.t3.intron11;Parent=g19580.t3
HiC_scaffold_9	AUGUSTUS	exon	21590971	21591214	.	+	.	ID=g19580.t1.exon12;Parent=g19580.t1
HiC_scaffold_9	AUGUSTUS	exon	21590971	21591214	.	+	.	ID=g19580.t2.exon12;Parent=g19580.t2
HiC_scaffold_9	AUGUSTUS	CDS	21590971	21591214	1.0	+	1	ID=g19580.t1.CDS12;Parent=g19580.t1
HiC_scaffold_9	AUGUSTUS	CDS	21590971	21591214	1.0	+	1	ID=g19580.t2.CDS12;Parent=g19580.t2
HiC_scaffold_9	gmst	CDS	21590971	21591214	592.565982	+	1	ID=g19580.t3.CDS12;Parent=g19580.t3
HiC_scaffold_9	gmst	exon	21590971	21591214	592.565982	+	1	ID=g19580.t3.exon12;Parent=g19580.t3
HiC_scaffold_9	AUGUSTUS	intron	21591215	21592273	1.0	+	.	ID=g19580.t1.intron12;Parent=g19580.t1
HiC_scaffold_9	AUGUSTUS	intron	21591215	21592273	1.0	+	.	ID=g19580.t2.intron12;Parent=g19580.t2
HiC_scaffold_9	gmst	intron	21591215	21592273	592.565982	+	0	ID=g19580.t3.intron12;Parent=g19580.t3
HiC_scaffold_9	AUGUSTUS	exon	21592274	21592450	.	+	.	ID=g19580.t1.exon13;Parent=g19580.t1
HiC_scaffold_9	AUGUSTUS	exon	21592274	21592450	.	+	.	ID=g19580.t2.exon13;Parent=g19580.t2
HiC_scaffold_9	AUGUSTUS	CDS	21592274	21592450	1.0	+	0	ID=g19580.t1.CDS13;Parent=g19580.t1
HiC_scaffold_9	AUGUSTUS	CDS	21592274	21592450	1.0	+	0	ID=g19580.t2.CDS13;Parent=g19580.t2
HiC_scaffold_9	gmst	CDS	21592274	21592450	592.565982	+	0	ID=g19580.t3.CDS13;Parent=g19580.t3
HiC_scaffold_9	gmst	exon	21592274	21592450	592.565982	+	0	ID=g19580.t3.exon13;Parent=g19580.t3
HiC_scaffold_9	AUGUSTUS	intron	21592451	21593478	1.0	+	.	ID=g19580.t1.intron13;Parent=g19580.t1
HiC_scaffold_9	AUGUSTUS	intron	21592451	21593478	1.0	+	.	ID=g19580.t2.intron13;Parent=g19580.t2
HiC_scaffold_9	gmst	intron	21592451	21593478	592.565982	+	0	ID=g19580.t3.intron13;Parent=g19580.t3
HiC_scaffold_9	AUGUSTUS	exon	21593479	21593622	.	+	.	ID=g19580.t1.exon14;Parent=g19580.t1
HiC_scaffold_9	AUGUSTUS	exon	21593479	21593622	.	+	.	ID=g19580.t2.exon14;Parent=g19580.t2
HiC_scaffold_9	AUGUSTUS	CDS	21593479	21593622	1.0	+	0	ID=g19580.t1.CDS14;Parent=g19580.t1
HiC_scaffold_9	AUGUSTUS	CDS	21593479	21593622	1.0	+	0	ID=g19580.t2.CDS14;Parent=g19580.t2
HiC_scaffold_9	gmst	CDS	21593479	21593622	592.565982	+	0	ID=g19580.t3.CDS14;Parent=g19580.t3
HiC_scaffold_9	gmst	exon	21593479	21593622	592.565982	+	0	ID=g19580.t3.exon14;Parent=g19580.t3
HiC_scaffold_9	AUGUSTUS	intron	21593623	21593862	1.0	+	.	ID=g19580.t1.intron14;Parent=g19580.t1
HiC_scaffold_9	AUGUSTUS	intron	21593623	21593862	1.0	+	.	ID=g19580.t2.intron14;Parent=g19580.t2
HiC_scaffold_9	gmst	intron	21593623	21593862	592.565982	+	0	ID=g19580.t3.intron14;Parent=g19580.t3
HiC_scaffold_9	AUGUSTUS	exon	21593863	21594118	.	+	.	ID=g19580.t1.exon15;Parent=g19580.t1
HiC_scaffold_9	AUGUSTUS	exon	21593863	21594118	.	+	.	ID=g19580.t2.exon15;Parent=g19580.t2
HiC_scaffold_9	AUGUSTUS	CDS	21593863	21594118	1.0	+	0	ID=g19580.t1.CDS15;Parent=g19580.t1
HiC_scaffold_9	AUGUSTUS	CDS	21593863	21594118	1.0	+	0	ID=g19580.t2.CDS15;Parent=g19580.t2
HiC_scaffold_9	gmst	CDS	21593863	21594118	592.565982	+	0	ID=g19580.t3.CDS15;Parent=g19580.t3
HiC_scaffold_9	gmst	exon	21593863	21594118	592.565982	+	0	ID=g19580.t3.exon15;Parent=g19580.t3
HiC_scaffold_9	AUGUSTUS	intron	21594119	21595082	1.0	+	.	ID=g19580.t1.intron15;Parent=g19580.t1
HiC_scaffold_9	AUGUSTUS	intron	21594119	21595082	1.0	+	.	ID=g19580.t2.intron15;Parent=g19580.t2
HiC_scaffold_9	gmst	intron	21594119	21595082	592.565982	+	0	ID=g19580.t3.intron15;Parent=g19580.t3
HiC_scaffold_9	AUGUSTUS	exon	21595083	21595293	.	+	.	ID=g19580.t1.exon16;Parent=g19580.t1
HiC_scaffold_9	AUGUSTUS	exon	21595083	21595293	.	+	.	ID=g19580.t2.exon16;Parent=g19580.t2
HiC_scaffold_9	AUGUSTUS	CDS	21595083	21595293	1.0	+	2	ID=g19580.t1.CDS16;Parent=g19580.t1
HiC_scaffold_9	AUGUSTUS	CDS	21595083	21595293	1.0	+	2	ID=g19580.t2.CDS16;Parent=g19580.t2
HiC_scaffold_9	gmst	CDS	21595083	21595293	592.565982	+	2	ID=g19580.t3.CDS16;Parent=g19580.t3
HiC_scaffold_9	gmst	exon	21595083	21595293	592.565982	+	2	ID=g19580.t3.exon16;Parent=g19580.t3
HiC_scaffold_9	AUGUSTUS	intron	21595294	21595536	1.0	+	.	ID=g19580.t1.intron16;Parent=g19580.t1
HiC_scaffold_9	AUGUSTUS	intron	21595294	21595536	1.0	+	.	ID=g19580.t2.intron16;Parent=g19580.t2
HiC_scaffold_9	gmst	intron	21595294	21595536	592.565982	+	0	ID=g19580.t3.intron16;Parent=g19580.t3
HiC_scaffold_9	AUGUSTUS	exon	21595537	21595732	.	+	.	ID=g19580.t1.exon17;Parent=g19580.t1
HiC_scaffold_9	AUGUSTUS	exon	21595537	21595732	.	+	.	ID=g19580.t2.exon17;Parent=g19580.t2
HiC_scaffold_9	AUGUSTUS	CDS	21595537	21595732	1.0	+	1	ID=g19580.t1.CDS17;Parent=g19580.t1
HiC_scaffold_9	AUGUSTUS	CDS	21595537	21595732	1.0	+	1	ID=g19580.t2.CDS17;Parent=g19580.t2
HiC_scaffold_9	gmst	CDS	21595537	21595732	592.565982	+	1	ID=g19580.t3.CDS17;Parent=g19580.t3
HiC_scaffold_9	gmst	exon	21595537	21595732	592.565982	+	1	ID=g19580.t3.exon17;Parent=g19580.t3
HiC_scaffold_9	AUGUSTUS	intron	21595733	21596232	1.0	+	.	ID=g19580.t1.intron17;Parent=g19580.t1
HiC_scaffold_9	AUGUSTUS	intron	21595733	21596232	1.0	+	.	ID=g19580.t2.intron17;Parent=g19580.t2
HiC_scaffold_9	gmst	intron	21595733	21596232	592.565982	+	0	ID=g19580.t3.intron17;Parent=g19580.t3
HiC_scaffold_9	AUGUSTUS	exon	21596233	21596400	.	+	.	ID=g19580.t1.exon18;Parent=g19580.t1
HiC_scaffold_9	AUGUSTUS	exon	21596233	21596400	.	+	.	ID=g19580.t2.exon18;Parent=g19580.t2
HiC_scaffold_9	AUGUSTUS	CDS	21596233	21596400	1.0	+	0	ID=g19580.t1.CDS18;Parent=g19580.t1
HiC_scaffold_9	AUGUSTUS	CDS	21596233	21596400	1.0	+	0	ID=g19580.t2.CDS18;Parent=g19580.t2
HiC_scaffold_9	gmst	CDS	21596233	21596400	592.565982	+	0	ID=g19580.t3.CDS18;Parent=g19580.t3
HiC_scaffold_9	gmst	exon	21596233	21596400	592.565982	+	0	ID=g19580.t3.exon18;Parent=g19580.t3
HiC_scaffold_9	AUGUSTUS	intron	21596401	21596592	1.0	+	.	ID=g19580.t1.intron18;Parent=g19580.t1
HiC_scaffold_9	AUGUSTUS	intron	21596401	21596592	1.0	+	.	ID=g19580.t2.intron18;Parent=g19580.t2
HiC_scaffold_9	gmst	intron	21596401	21596592	592.565982	+	0	ID=g19580.t3.intron18;Parent=g19580.t3
HiC_scaffold_9	AUGUSTUS	exon	21596593	21596772	.	+	.	ID=g19580.t1.exon19;Parent=g19580.t1
HiC_scaffold_9	AUGUSTUS	exon	21596593	21596772	.	+	.	ID=g19580.t2.exon19;Parent=g19580.t2
HiC_scaffold_9	AUGUSTUS	CDS	21596593	21596772	1.0	+	0	ID=g19580.t1.CDS19;Parent=g19580.t1
HiC_scaffold_9	AUGUSTUS	CDS	21596593	21596772	1.0	+	0	ID=g19580.t2.CDS19;Parent=g19580.t2
HiC_scaffold_9	gmst	CDS	21596593	21596772	592.565982	+	0	ID=g19580.t3.CDS19;Parent=g19580.t3
HiC_scaffold_9	gmst	exon	21596593	21596772	592.565982	+	0	ID=g19580.t3.exon19;Parent=g19580.t3
HiC_scaffold_9	AUGUSTUS	intron	21596773	21597130	1.0	+	.	ID=g19580.t1.intron19;Parent=g19580.t1
HiC_scaffold_9	AUGUSTUS	intron	21596773	21597130	1.0	+	.	ID=g19580.t2.intron19;Parent=g19580.t2
HiC_scaffold_9	gmst	intron	21596773	21597130	592.565982	+	0	ID=g19580.t3.intron19;Parent=g19580.t3
HiC_scaffold_9	AUGUSTUS	exon	21597131	21597241	.	+	.	ID=g19580.t1.exon20;Parent=g19580.t1
HiC_scaffold_9	AUGUSTUS	exon	21597131	21597241	.	+	.	ID=g19580.t2.exon20;Parent=g19580.t2
HiC_scaffold_9	AUGUSTUS	CDS	21597131	21597241	1.0	+	0	ID=g19580.t1.CDS20;Parent=g19580.t1
HiC_scaffold_9	AUGUSTUS	CDS	21597131	21597241	1.0	+	0	ID=g19580.t2.CDS20;Parent=g19580.t2
HiC_scaffold_9	gmst	CDS	21597131	21597241	592.565982	+	0	ID=g19580.t3.CDS20;Parent=g19580.t3
HiC_scaffold_9	gmst	exon	21597131	21597241	592.565982	+	0	ID=g19580.t3.exon20;Parent=g19580.t3
HiC_scaffold_9	AUGUSTUS	intron	21597242	21597587	1.0	+	.	ID=g19580.t1.intron20;Parent=g19580.t1
HiC_scaffold_9	AUGUSTUS	intron	21597242	21597587	1.0	+	.	ID=g19580.t2.intron20;Parent=g19580.t2
HiC_scaffold_9	gmst	intron	21597242	21597587	592.565982	+	0	ID=g19580.t3.intron20;Parent=g19580.t3
HiC_scaffold_9	AUGUSTUS	exon	21597588	21597784	.	+	.	ID=g19580.t1.exon21;Parent=g19580.t1
HiC_scaffold_9	AUGUSTUS	exon	21597588	21597784	.	+	.	ID=g19580.t2.exon21;Parent=g19580.t2
HiC_scaffold_9	AUGUSTUS	CDS	21597588	21597784	1.0	+	0	ID=g19580.t1.CDS21;Parent=g19580.t1
HiC_scaffold_9	AUGUSTUS	CDS	21597588	21597784	1.0	+	0	ID=g19580.t2.CDS21;Parent=g19580.t2
HiC_scaffold_9	gmst	CDS	21597588	21597784	592.565982	+	0	ID=g19580.t3.CDS21;Parent=g19580.t3
HiC_scaffold_9	gmst	exon	21597588	21597784	592.565982	+	0	ID=g19580.t3.exon21;Parent=g19580.t3
HiC_scaffold_9	AUGUSTUS	intron	21597785	21597983	1.0	+	.	ID=g19580.t1.intron21;Parent=g19580.t1
HiC_scaffold_9	AUGUSTUS	intron	21597785	21597983	1.0	+	.	ID=g19580.t2.intron21;Parent=g19580.t2
HiC_scaffold_9	gmst	intron	21597785	21597983	592.565982	+	0	ID=g19580.t3.intron21;Parent=g19580.t3
HiC_scaffold_9	AUGUSTUS	exon	21597984	21598183	.	+	.	ID=g19580.t1.exon22;Parent=g19580.t1
HiC_scaffold_9	AUGUSTUS	exon	21597984	21598183	.	+	.	ID=g19580.t2.exon22;Parent=g19580.t2
HiC_scaffold_9	AUGUSTUS	CDS	21597984	21598183	1.0	+	1	ID=g19580.t1.CDS22;Parent=g19580.t1
HiC_scaffold_9	AUGUSTUS	CDS	21597984	21598183	1.0	+	1	ID=g19580.t2.CDS22;Parent=g19580.t2
HiC_scaffold_9	gmst	CDS	21597984	21598183	592.565982	+	1	ID=g19580.t3.CDS22;Parent=g19580.t3
HiC_scaffold_9	gmst	exon	21597984	21598183	592.565982	+	1	ID=g19580.t3.exon22;Parent=g19580.t3
HiC_scaffold_9	AUGUSTUS	intron	21598184	21598263	1.0	+	.	ID=g19580.t1.intron22;Parent=g19580.t1
HiC_scaffold_9	AUGUSTUS	intron	21598184	21598287	1.0	+	.	ID=g19580.t2.intron22;Parent=g19580.t2
HiC_scaffold_9	gmst	intron	21598184	21598287	592.565982	+	0	ID=g19580.t3.intron22;Parent=g19580.t3
HiC_scaffold_9	AUGUSTUS	exon	21598264	21598444	.	+	.	ID=g19580.t1.exon23;Parent=g19580.t1
HiC_scaffold_9	AUGUSTUS	CDS	21598264	21598444	1.0	+	2	ID=g19580.t1.CDS23;Parent=g19580.t1
HiC_scaffold_9	AUGUSTUS	exon	21598288	21598444	.	+	.	ID=g19580.t2.exon23;Parent=g19580.t2
HiC_scaffold_9	AUGUSTUS	CDS	21598288	21598444	1.0	+	2	ID=g19580.t2.CDS23;Parent=g19580.t2
HiC_scaffold_9	gmst	CDS	21598288	21598444	592.565982	+	2	ID=g19580.t3.CDS23;Parent=g19580.t3
HiC_scaffold_9	gmst	exon	21598288	21598444	592.565982	+	2	ID=g19580.t3.exon23;Parent=g19580.t3
HiC_scaffold_9	AUGUSTUS	intron	21598445	21598534	1.0	+	.	ID=g19580.t1.intron23;Parent=g19580.t1
HiC_scaffold_9	AUGUSTUS	intron	21598445	21598534	1.0	+	.	ID=g19580.t2.intron23;Parent=g19580.t2
HiC_scaffold_9	gmst	intron	21598445	21598534	592.565982	+	0	ID=g19580.t3.intron23;Parent=g19580.t3
HiC_scaffold_9	AUGUSTUS	exon	21598535	21598624	.	+	.	ID=g19580.t1.exon24;Parent=g19580.t1
HiC_scaffold_9	AUGUSTUS	exon	21598535	21598624	.	+	.	ID=g19580.t2.exon24;Parent=g19580.t2
HiC_scaffold_9	AUGUSTUS	CDS	21598535	21598624	1.0	+	1	ID=g19580.t1.CDS24;Parent=g19580.t1
HiC_scaffold_9	AUGUSTUS	CDS	21598535	21598624	1.0	+	1	ID=g19580.t2.CDS24;Parent=g19580.t2
HiC_scaffold_9	gmst	CDS	21598535	21598624	592.565982	+	1	ID=g19580.t3.CDS24;Parent=g19580.t3
HiC_scaffold_9	gmst	exon	21598535	21598624	592.565982	+	1	ID=g19580.t3.exon24;Parent=g19580.t3
HiC_scaffold_9	AUGUSTUS	intron	21598625	21598924	1.0	+	.	ID=g19580.t1.intron24;Parent=g19580.t1
HiC_scaffold_9	AUGUSTUS	intron	21598625	21598924	1.0	+	.	ID=g19580.t2.intron24;Parent=g19580.t2
HiC_scaffold_9	gmst	intron	21598625	21598924	592.565982	+	0	ID=g19580.t3.intron24;Parent=g19580.t3
HiC_scaffold_9	AUGUSTUS	exon	21598925	21599028	.	+	.	ID=g19580.t1.exon25;Parent=g19580.t1
HiC_scaffold_9	AUGUSTUS	exon	21598925	21599028	.	+	.	ID=g19580.t2.exon25;Parent=g19580.t2
HiC_scaffold_9	AUGUSTUS	CDS	21598925	21599028	1.0	+	1	ID=g19580.t1.CDS25;Parent=g19580.t1
HiC_scaffold_9	AUGUSTUS	CDS	21598925	21599028	1.0	+	1	ID=g19580.t2.CDS25;Parent=g19580.t2
HiC_scaffold_9	gmst	CDS	21598925	21599028	592.565982	+	1	ID=g19580.t3.CDS25;Parent=g19580.t3
HiC_scaffold_9	gmst	exon	21598925	21599028	592.565982	+	1	ID=g19580.t3.exon25;Parent=g19580.t3
HiC_scaffold_9	AUGUSTUS	intron	21599029	21600572	1.0	+	.	ID=g19580.t1.intron25;Parent=g19580.t1
HiC_scaffold_9	AUGUSTUS	intron	21599029	21600572	1.0	+	.	ID=g19580.t2.intron25;Parent=g19580.t2
HiC_scaffold_9	gmst	intron	21599029	21600572	592.565982	+	0	ID=g19580.t3.intron25;Parent=g19580.t3
HiC_scaffold_9	AUGUSTUS	exon	21600573	21600702	.	+	.	ID=g19580.t1.exon26;Parent=g19580.t1
HiC_scaffold_9	AUGUSTUS	exon	21600573	21600702	.	+	.	ID=g19580.t2.exon26;Parent=g19580.t2
HiC_scaffold_9	AUGUSTUS	CDS	21600573	21600702	1.0	+	2	ID=g19580.t1.CDS26;Parent=g19580.t1
HiC_scaffold_9	AUGUSTUS	CDS	21600573	21600702	1.0	+	2	ID=g19580.t2.CDS26;Parent=g19580.t2
HiC_scaffold_9	gmst	CDS	21600573	21600702	592.565982	+	2	ID=g19580.t3.CDS26;Parent=g19580.t3
HiC_scaffold_9	gmst	exon	21600573	21600702	592.565982	+	2	ID=g19580.t3.exon26;Parent=g19580.t3
HiC_scaffold_9	AUGUSTUS	intron	21600703	21601812	1.0	+	.	ID=g19580.t1.intron26;Parent=g19580.t1
HiC_scaffold_9	AUGUSTUS	intron	21600703	21601812	1.0	+	.	ID=g19580.t2.intron26;Parent=g19580.t2
HiC_scaffold_9	gmst	intron	21600703	21601812	592.565982	+	0	ID=g19580.t3.intron26;Parent=g19580.t3
HiC_scaffold_9	AUGUSTUS	exon	21601813	21601888	.	+	.	ID=g19580.t1.exon27;Parent=g19580.t1
HiC_scaffold_9	AUGUSTUS	exon	21601813	21601888	.	+	.	ID=g19580.t2.exon27;Parent=g19580.t2
HiC_scaffold_9	AUGUSTUS	CDS	21601813	21601888	1.0	+	1	ID=g19580.t1.CDS27;Parent=g19580.t1
HiC_scaffold_9	AUGUSTUS	CDS	21601813	21601888	1.0	+	1	ID=g19580.t2.CDS27;Parent=g19580.t2
HiC_scaffold_9	gmst	CDS	21601813	21601888	592.565982	+	1	ID=g19580.t3.CDS27;Parent=g19580.t3
HiC_scaffold_9	gmst	exon	21601813	21601888	592.565982	+	1	ID=g19580.t3.exon27;Parent=g19580.t3
HiC_scaffold_9	AUGUSTUS	intron	21601889	21602354	1.0	+	.	ID=g19580.t1.intron27;Parent=g19580.t1
HiC_scaffold_9	AUGUSTUS	intron	21601889	21602354	1.0	+	.	ID=g19580.t2.intron27;Parent=g19580.t2
HiC_scaffold_9	gmst	intron	21601889	21602354	592.565982	+	0	ID=g19580.t3.intron27;Parent=g19580.t3
HiC_scaffold_9	AUGUSTUS	exon	21602355	21602409	.	+	.	ID=g19580.t1.exon28;Parent=g19580.t1
HiC_scaffold_9	AUGUSTUS	exon	21602355	21602409	.	+	.	ID=g19580.t2.exon28;Parent=g19580.t2
HiC_scaffold_9	AUGUSTUS	CDS	21602355	21602409	1.0	+	0	ID=g19580.t1.CDS28;Parent=g19580.t1
HiC_scaffold_9	AUGUSTUS	CDS	21602355	21602409	1.0	+	0	ID=g19580.t2.CDS28;Parent=g19580.t2
HiC_scaffold_9	gmst	CDS	21602355	21602409	592.565982	+	0	ID=g19580.t3.CDS28;Parent=g19580.t3
HiC_scaffold_9	gmst	exon	21602355	21602409	592.565982	+	0	ID=g19580.t3.exon28;Parent=g19580.t3
HiC_scaffold_9	AUGUSTUS	intron	21602410	21602587	1.0	+	.	ID=g19580.t1.intron28;Parent=g19580.t1
HiC_scaffold_9	AUGUSTUS	intron	21602410	21602587	1.0	+	.	ID=g19580.t2.intron28;Parent=g19580.t2
HiC_scaffold_9	gmst	intron	21602410	21602587	592.565982	+	0	ID=g19580.t3.intron28;Parent=g19580.t3
HiC_scaffold_9	AUGUSTUS	exon	21602588	21602795	.	+	.	ID=g19580.t1.exon29;Parent=g19580.t1
HiC_scaffold_9	AUGUSTUS	exon	21602588	21602795	.	+	.	ID=g19580.t2.exon29;Parent=g19580.t2
HiC_scaffold_9	AUGUSTUS	CDS	21602588	21602795	1.0	+	2	ID=g19580.t1.CDS29;Parent=g19580.t1
HiC_scaffold_9	AUGUSTUS	CDS	21602588	21602795	1.0	+	2	ID=g19580.t2.CDS29;Parent=g19580.t2
HiC_scaffold_9	gmst	CDS	21602588	21602795	592.565982	+	2	ID=g19580.t3.CDS29;Parent=g19580.t3
HiC_scaffold_9	gmst	exon	21602588	21602795	592.565982	+	2	ID=g19580.t3.exon29;Parent=g19580.t3
HiC_scaffold_9	AUGUSTUS	intron	21602796	21603228	1.0	+	.	ID=g19580.t1.intron29;Parent=g19580.t1
HiC_scaffold_9	AUGUSTUS	intron	21602796	21603228	1.0	+	.	ID=g19580.t2.intron29;Parent=g19580.t2
HiC_scaffold_9	gmst	intron	21602796	21603228	592.565982	+	0	ID=g19580.t3.intron29;Parent=g19580.t3
HiC_scaffold_9	AUGUSTUS	exon	21603229	21603437	.	+	.	ID=g19580.t1.exon30;Parent=g19580.t1
HiC_scaffold_9	AUGUSTUS	exon	21603229	21603437	.	+	.	ID=g19580.t2.exon30;Parent=g19580.t2
HiC_scaffold_9	AUGUSTUS	CDS	21603229	21603437	1.0	+	1	ID=g19580.t1.CDS30;Parent=g19580.t1
HiC_scaffold_9	AUGUSTUS	CDS	21603229	21603437	1.0	+	1	ID=g19580.t2.CDS30;Parent=g19580.t2
HiC_scaffold_9	gmst	CDS	21603229	21603437	592.565982	+	1	ID=g19580.t3.CDS30;Parent=g19580.t3
HiC_scaffold_9	gmst	exon	21603229	21603437	592.565982	+	1	ID=g19580.t3.exon30;Parent=g19580.t3
HiC_scaffold_9	AUGUSTUS	intron	21603438	21603528	1.0	+	.	ID=g19580.t1.intron30;Parent=g19580.t1
HiC_scaffold_9	AUGUSTUS	intron	21603438	21603528	1.0	+	.	ID=g19580.t2.intron30;Parent=g19580.t2
HiC_scaffold_9	gmst	intron	21603438	21603528	592.565982	+	0	ID=g19580.t3.intron30;Parent=g19580.t3
HiC_scaffold_9	AUGUSTUS	exon	21603529	21604248	.	+	.	ID=g19580.t1.exon31;Parent=g19580.t1
HiC_scaffold_9	AUGUSTUS	exon	21603529	21604248	.	+	.	ID=g19580.t2.exon31;Parent=g19580.t2
HiC_scaffold_9	AUGUSTUS	CDS	21603529	21604248	1.0	+	2	ID=g19580.t1.CDS31;Parent=g19580.t1
HiC_scaffold_9	AUGUSTUS	CDS	21603529	21604248	1.0	+	2	ID=g19580.t2.CDS31;Parent=g19580.t2
HiC_scaffold_9	gmst	CDS	21603529	21604248	592.565982	+	2	ID=g19580.t3.CDS31;Parent=g19580.t3
HiC_scaffold_9	gmst	exon	21603529	21604248	592.565982	+	2	ID=g19580.t3.exon31;Parent=g19580.t3
HiC_scaffold_9	AUGUSTUS	intron	21604249	21604470	1.0	+	.	ID=g19580.t1.intron31;Parent=g19580.t1
HiC_scaffold_9	AUGUSTUS	intron	21604249	21604470	1.0	+	.	ID=g19580.t2.intron31;Parent=g19580.t2
HiC_scaffold_9	gmst	intron	21604249	21604470	592.565982	+	0	ID=g19580.t3.intron31;Parent=g19580.t3
HiC_scaffold_9	AUGUSTUS	exon	21604471	21604622	.	+	.	ID=g19580.t1.exon32;Parent=g19580.t1
HiC_scaffold_9	AUGUSTUS	exon	21604471	21604622	.	+	.	ID=g19580.t2.exon32;Parent=g19580.t2
HiC_scaffold_9	AUGUSTUS	CDS	21604471	21604622	1.0	+	2	ID=g19580.t1.CDS32;Parent=g19580.t1
HiC_scaffold_9	AUGUSTUS	CDS	21604471	21604622	1.0	+	2	ID=g19580.t2.CDS32;Parent=g19580.t2
HiC_scaffold_9	gmst	CDS	21604471	21604622	592.565982	+	2	ID=g19580.t3.CDS32;Parent=g19580.t3
HiC_scaffold_9	gmst	exon	21604471	21604622	592.565982	+	2	ID=g19580.t3.exon32;Parent=g19580.t3
HiC_scaffold_9	AUGUSTUS	intron	21604623	21604903	1.0	+	.	ID=g19580.t1.intron32;Parent=g19580.t1
HiC_scaffold_9	AUGUSTUS	intron	21604623	21604903	1.0	+	.	ID=g19580.t2.intron32;Parent=g19580.t2
HiC_scaffold_9	gmst	intron	21604623	21604903	592.565982	+	0	ID=g19580.t3.intron32;Parent=g19580.t3
HiC_scaffold_9	AUGUSTUS	exon	21604904	21605206	.	+	.	ID=g19580.t1.exon33;Parent=g19580.t1
HiC_scaffold_9	AUGUSTUS	exon	21604904	21605206	.	+	.	ID=g19580.t2.exon33;Parent=g19580.t2
HiC_scaffold_9	AUGUSTUS	CDS	21604904	21605206	1.0	+	0	ID=g19580.t1.CDS33;Parent=g19580.t1
HiC_scaffold_9	AUGUSTUS	CDS	21604904	21605206	1.0	+	0	ID=g19580.t2.CDS33;Parent=g19580.t2
HiC_scaffold_9	gmst	CDS	21604904	21605206	592.565982	+	0	ID=g19580.t3.CDS33;Parent=g19580.t3
HiC_scaffold_9	gmst	exon	21604904	21605206	592.565982	+	0	ID=g19580.t3.exon33;Parent=g19580.t3
HiC_scaffold_9	AUGUSTUS	intron	21605207	21606567	1.0	+	.	ID=g19580.t1.intron33;Parent=g19580.t1
HiC_scaffold_9	AUGUSTUS	intron	21605207	21606567	1.0	+	.	ID=g19580.t2.intron33;Parent=g19580.t2
HiC_scaffold_9	gmst	intron	21605207	21606567	592.565982	+	0	ID=g19580.t3.intron33;Parent=g19580.t3
HiC_scaffold_9	AUGUSTUS	exon	21606568	21606681	.	+	.	ID=g19580.t1.exon34;Parent=g19580.t1
HiC_scaffold_9	AUGUSTUS	exon	21606568	21606681	.	+	.	ID=g19580.t2.exon34;Parent=g19580.t2
HiC_scaffold_9	AUGUSTUS	CDS	21606568	21606681	1.0	+	0	ID=g19580.t1.CDS34;Parent=g19580.t1
HiC_scaffold_9	AUGUSTUS	CDS	21606568	21606681	1.0	+	0	ID=g19580.t2.CDS34;Parent=g19580.t2
HiC_scaffold_9	gmst	CDS	21606568	21606681	592.565982	+	0	ID=g19580.t3.CDS34;Parent=g19580.t3
HiC_scaffold_9	gmst	exon	21606568	21606681	592.565982	+	0	ID=g19580.t3.exon34;Parent=g19580.t3
HiC_scaffold_9	AUGUSTUS	intron	21606682	21606866	1.0	+	.	ID=g19580.t1.intron34;Parent=g19580.t1
HiC_scaffold_9	AUGUSTUS	intron	21606682	21606866	1.0	+	.	ID=g19580.t2.intron34;Parent=g19580.t2
HiC_scaffold_9	gmst	intron	21606682	21607443	592.565982	+	0	ID=g19580.t3.intron34;Parent=g19580.t3
HiC_scaffold_9	AUGUSTUS	exon	21606867	21607046	.	+	.	ID=g19580.t1.exon35;Parent=g19580.t1
HiC_scaffold_9	AUGUSTUS	exon	21606867	21607046	.	+	.	ID=g19580.t2.exon35;Parent=g19580.t2
HiC_scaffold_9	AUGUSTUS	CDS	21606867	21607046	1.0	+	0	ID=g19580.t1.CDS35;Parent=g19580.t1
HiC_scaffold_9	AUGUSTUS	CDS	21606867	21607046	1.0	+	0	ID=g19580.t2.CDS35;Parent=g19580.t2
HiC_scaffold_9	AUGUSTUS	intron	21607047	21607443	1.0	+	.	ID=g19580.t1.intron35;Parent=g19580.t1
HiC_scaffold_9	AUGUSTUS	intron	21607047	21607443	1.0	+	.	ID=g19580.t2.intron35;Parent=g19580.t2
HiC_scaffold_9	AUGUSTUS	exon	21607444	21607560	.	+	.	ID=g19580.t1.exon36;Parent=g19580.t1
HiC_scaffold_9	AUGUSTUS	exon	21607444	21607560	.	+	.	ID=g19580.t2.exon36;Parent=g19580.t2
HiC_scaffold_9	AUGUSTUS	CDS	21607444	21607560	1.0	+	0	ID=g19580.t1.CDS36;Parent=g19580.t1
HiC_scaffold_9	AUGUSTUS	CDS	21607444	21607560	1.0	+	0	ID=g19580.t2.CDS36;Parent=g19580.t2
HiC_scaffold_9	gmst	CDS	21607444	21607560	592.565982	+	0	ID=g19580.t3.CDS35;Parent=g19580.t3
HiC_scaffold_9	gmst	exon	21607444	21607560	592.565982	+	0	ID=g19580.t3.exon35;Parent=g19580.t3
HiC_scaffold_9	AUGUSTUS	intron	21607561	21610289	1.0	+	.	ID=g19580.t1.intron36;Parent=g19580.t1
HiC_scaffold_9	AUGUSTUS	intron	21607561	21610289	1.0	+	.	ID=g19580.t2.intron36;Parent=g19580.t2
HiC_scaffold_9	gmst	intron	21607561	21610289	592.565982	+	0	ID=g19580.t3.intron35;Parent=g19580.t3
HiC_scaffold_9	AUGUSTUS	exon	21610290	21610856	.	+	.	ID=g19580.t1.exon37;Parent=g19580.t1
HiC_scaffold_9	AUGUSTUS	exon	21610290	21610856	.	+	.	ID=g19580.t2.exon37;Parent=g19580.t2
HiC_scaffold_9	AUGUSTUS	CDS	21610290	21610856	1.0	+	0	ID=g19580.t1.CDS37;Parent=g19580.t1
HiC_scaffold_9	AUGUSTUS	CDS	21610290	21610856	1.0	+	0	ID=g19580.t2.CDS37;Parent=g19580.t2
HiC_scaffold_9	gmst	CDS	21610290	21610856	592.565982	+	0	ID=g19580.t3.CDS36;Parent=g19580.t3
HiC_scaffold_9	gmst	exon	21610290	21610856	592.565982	+	0	ID=g19580.t3.exon36;Parent=g19580.t3
HiC_scaffold_9	AUGUSTUS	stop_codon	21610854	21610856	.	+	0	ID=g19580.t1.stop1;Parent=g19580.t1
HiC_scaffold_9	AUGUSTUS	stop_codon	21610854	21610856	.	+	0	ID=g19580.t2.stop1;Parent=g19580.t2
HiC_scaffold_9	gmst	stop_codon	21610854	21610856	592.565982	+	0	ID=g19580.t3.stop1;Parent=g19580.t3
HiC_scaffold_9	GeneMark.hmm3	start_codon	21611777	21611779	.	+	0	ID=g19581.t2.start1;Parent=g19581.t2
HiC_scaffold_9	GeneMark.hmm3	CDS	21611777	21612134	.	+	0	ID=g19581.t2.CDS1;Parent=g19581.t2
HiC_scaffold_9	GeneMark.hmm3	exon	21611777	21612134	.	+	0	ID=g19581.t2.exon1;Parent=g19581.t2
HiC_scaffold_9	AUGUSTUS	gene	21611777	21650766	.	+	.	ID=g19581
HiC_scaffold_9	GeneMark.hmm3	mRNA	21611777	21650766	.	+	.	ID=g19581.t2;Parent=g19581;em_target=9612.ENSCAFP00000008366;em_score=2354.1;em_evalue=0.0;em_tcov=.;em_OGs=COG5406@1|root,KOG1189@2759|Eukaryota,38CR6@33154|Opisthokonta,3BE31@33208|Metazoa,3CXEX@33213|Bilateria,485ZZ@7711|Chordata,48Y0D@7742|Vertebrata,3JBMA@40674|Mammalia,3EGGS@33554|Carnivora;em_COG_cat=E;em_desc=SPT16 homolog, facilitates chromatin remodeling subunit;em_max_annot_lvl=33208|Metazoa;em_Preferred_name=SUPT16H;em_PFAMs=FACT-Spt16_Nlob,Peptidase_M24,Rtt106,SPT16;em_GOs=GO:0001672,GO:0003674,GO:0003682,GO:0005488,GO:0005515,GO:0005575,GO:0005622,GO:0005623,GO:0005634,GO:0005654,GO:0005694,GO:0006139,GO:0006325,GO:0006333,GO:0006337,GO:0006351,GO:0006354,GO:0006355,GO:0006357,GO:0006366,GO:0006368,GO:0006725,GO:0006807,GO:0006996,GO:0008023,GO:0008150,GO:0008152,GO:0009058,GO:0009059,GO:0009889,GO:0009891,GO:0009893,GO:0009966,GO:0009987,GO:0010467,GO:0010468,GO:0010556,GO:0010557,GO:0010604,GO:0010628,GO:0010646,GO:0016043,GO:0016070,GO:0018130,GO:0019219,GO:0019222,GO:0019438,GO:0022411,GO:0023051,GO:0031323,GO:0031325,GO:0031326,GO:0031328,GO:0031491,GO:0031498,GO:0031974,GO:0031981,GO:0032774,GO:0032784,GO:0032786,GO:0032968,GO:0032984,GO:0032986,GO:0032991,GO:0033043,GO:0033044,GO:0034243,GO:0034641,GO:0034645,GO:0034654,GO:0034724,GO:0034728,GO:0035101,GO:0042393,GO:0043170,GO:0043226,GO:0043227,GO:0043228,GO:0043229,GO:0043231,GO:0043232,GO:0043233,GO:0043933,GO:0044237,GO:0044238,GO:0044249,GO:0044260,GO:0044271,GO:0044422,GO:0044424,GO:0044428,GO:0044446,GO:0044451,GO:0044464,GO:0044877,GO:0045893,GO:0045935,GO:0045944,GO:0046483,GO:0048518,GO:0048522,GO:0048583,GO:0050789,GO:0050794,GO:0051128,GO:0051171,GO:0051173,GO:0051252,GO:0051254,GO:0051276,GO:0060255,GO:0065007,GO:0070013,GO:0071704,GO:0071824,GO:0071840,GO:0080090,GO:0090304,GO:0097659,GO:1901360,GO:1901362,GO:1901576,GO:1901796,GO:1902275,GO:1902531,GO:1902680,GO:1903506,GO:1903508,GO:2000112,GO:2001141
HiC_scaffold_9	GeneMark.hmm3	intron	21612135	21612356	.	+	1	ID=g19581.t2.intron1;Parent=g19581.t2
HiC_scaffold_9	GeneMark.hmm3	CDS	21612357	21612553	.	+	2	ID=g19581.t2.CDS2;Parent=g19581.t2
HiC_scaffold_9	GeneMark.hmm3	exon	21612357	21612553	.	+	2	ID=g19581.t2.exon2;Parent=g19581.t2
HiC_scaffold_9	AUGUSTUS	start_codon	21612488	21612490	.	+	0	ID=g19581.t1.start1;Parent=g19581.t1
HiC_scaffold_9	AUGUSTUS	exon	21612488	21612553	.	+	.	ID=g19581.t1.exon1;Parent=g19581.t1
HiC_scaffold_9	AUGUSTUS	CDS	21612488	21612553	1.0	+	0	ID=g19581.t1.CDS1;Parent=g19581.t1
HiC_scaffold_9	AUGUSTUS	mRNA	21612488	21650766	1.0	+	.	ID=g19581.t1;Parent=g19581;em_target=9612.ENSCAFP00000008366;em_score=2354.6;em_evalue=0.0;em_tcov=.;em_OGs=COG5406@1|root,KOG1189@2759|Eukaryota,38CR6@33154|Opisthokonta,3BE31@33208|Metazoa,3CXEX@33213|Bilateria,485ZZ@7711|Chordata,48Y0D@7742|Vertebrata,3JBMA@40674|Mammalia,3EGGS@33554|Carnivora;em_COG_cat=E;em_desc=SPT16 homolog, facilitates chromatin remodeling subunit;em_max_annot_lvl=33208|Metazoa;em_Preferred_name=SUPT16H;em_PFAMs=FACT-Spt16_Nlob,Peptidase_M24,Rtt106,SPT16;em_GOs=GO:0001672,GO:0003674,GO:0003682,GO:0005488,GO:0005515,GO:0005575,GO:0005622,GO:0005623,GO:0005634,GO:0005654,GO:0005694,GO:0006139,GO:0006325,GO:0006333,GO:0006337,GO:0006351,GO:0006354,GO:0006355,GO:0006357,GO:0006366,GO:0006368,GO:0006725,GO:0006807,GO:0006996,GO:0008023,GO:0008150,GO:0008152,GO:0009058,GO:0009059,GO:0009889,GO:0009891,GO:0009893,GO:0009966,GO:0009987,GO:0010467,GO:0010468,GO:0010556,GO:0010557,GO:0010604,GO:0010628,GO:0010646,GO:0016043,GO:0016070,GO:0018130,GO:0019219,GO:0019222,GO:0019438,GO:0022411,GO:0023051,GO:0031323,GO:0031325,GO:0031326,GO:0031328,GO:0031491,GO:0031498,GO:0031974,GO:0031981,GO:0032774,GO:0032784,GO:0032786,GO:0032968,GO:0032984,GO:0032986,GO:0032991,GO:0033043,GO:0033044,GO:0034243,GO:0034641,GO:0034645,GO:0034654,GO:0034724,GO:0034728,GO:0035101,GO:0042393,GO:0043170,GO:0043226,GO:0043227,GO:0043228,GO:0043229,GO:0043231,GO:0043232,GO:0043233,GO:0043933,GO:0044237,GO:0044238,GO:0044249,GO:0044260,GO:0044271,GO:0044422,GO:0044424,GO:0044428,GO:0044446,GO:0044451,GO:0044464,GO:0044877,GO:0045893,GO:0045935,GO:0045944,GO:0046483,GO:0048518,GO:0048522,GO:0048583,GO:0050789,GO:0050794,GO:0051128,GO:0051171,GO:0051173,GO:0051252,GO:0051254,GO:0051276,GO:0060255,GO:0065007,GO:0070013,GO:0071704,GO:0071824,GO:0071840,GO:0080090,GO:0090304,GO:0097659,GO:1901360,GO:1901362,GO:1901576,GO:1901796,GO:1902275,GO:1902531,GO:1902680,GO:1903506,GO:1903508,GO:2000112,GO:2001141
HiC_scaffold_9	GeneMark.hmm3	intron	21612554	21627957	.	+	0	ID=g19581.t2.intron2;Parent=g19581.t2
HiC_scaffold_9	AUGUSTUS	intron	21612554	21627957	1.0	+	.	ID=g19581.t1.intron1;Parent=g19581.t1
HiC_scaffold_9	AUGUSTUS	exon	21627958	21628050	.	+	.	ID=g19581.t1.exon2;Parent=g19581.t1
HiC_scaffold_9	GeneMark.hmm3	CDS	21627958	21628050	.	+	0	ID=g19581.t2.CDS3;Parent=g19581.t2
HiC_scaffold_9	GeneMark.hmm3	exon	21627958	21628050	.	+	0	ID=g19581.t2.exon3;Parent=g19581.t2
HiC_scaffold_9	AUGUSTUS	CDS	21627958	21628050	1.0	+	0	ID=g19581.t1.CDS2;Parent=g19581.t1
HiC_scaffold_9	GeneMark.hmm3	intron	21628051	21629221	.	+	0	ID=g19581.t2.intron3;Parent=g19581.t2
HiC_scaffold_9	AUGUSTUS	intron	21628051	21629221	1.0	+	.	ID=g19581.t1.intron2;Parent=g19581.t1
HiC_scaffold_9	AUGUSTUS	exon	21629222	21629392	.	+	.	ID=g19581.t1.exon3;Parent=g19581.t1
HiC_scaffold_9	GeneMark.hmm3	CDS	21629222	21629392	.	+	0	ID=g19581.t2.CDS4;Parent=g19581.t2
HiC_scaffold_9	GeneMark.hmm3	exon	21629222	21629392	.	+	0	ID=g19581.t2.exon4;Parent=g19581.t2
HiC_scaffold_9	AUGUSTUS	CDS	21629222	21629392	1.0	+	0	ID=g19581.t1.CDS3;Parent=g19581.t1
HiC_scaffold_9	GeneMark.hmm3	intron	21629393	21630662	.	+	0	ID=g19581.t2.intron4;Parent=g19581.t2
HiC_scaffold_9	AUGUSTUS	intron	21629393	21630662	1.0	+	.	ID=g19581.t1.intron3;Parent=g19581.t1
HiC_scaffold_9	AUGUSTUS	exon	21630663	21630815	.	+	.	ID=g19581.t1.exon4;Parent=g19581.t1
HiC_scaffold_9	GeneMark.hmm3	CDS	21630663	21630815	.	+	0	ID=g19581.t2.CDS5;Parent=g19581.t2
HiC_scaffold_9	GeneMark.hmm3	exon	21630663	21630815	.	+	0	ID=g19581.t2.exon5;Parent=g19581.t2
HiC_scaffold_9	AUGUSTUS	CDS	21630663	21630815	1.0	+	0	ID=g19581.t1.CDS4;Parent=g19581.t1
HiC_scaffold_9	GeneMark.hmm3	intron	21630816	21631382	.	+	0	ID=g19581.t2.intron5;Parent=g19581.t2
HiC_scaffold_9	AUGUSTUS	intron	21630816	21631382	1.0	+	.	ID=g19581.t1.intron4;Parent=g19581.t1
HiC_scaffold_9	AUGUSTUS	exon	21631383	21631529	.	+	.	ID=g19581.t1.exon5;Parent=g19581.t1
HiC_scaffold_9	GeneMark.hmm3	CDS	21631383	21631529	.	+	0	ID=g19581.t2.CDS6;Parent=g19581.t2
HiC_scaffold_9	GeneMark.hmm3	exon	21631383	21631529	.	+	0	ID=g19581.t2.exon6;Parent=g19581.t2
HiC_scaffold_9	AUGUSTUS	CDS	21631383	21631529	1.0	+	0	ID=g19581.t1.CDS5;Parent=g19581.t1
HiC_scaffold_9	GeneMark.hmm3	intron	21631530	21632446	.	+	0	ID=g19581.t2.intron6;Parent=g19581.t2
HiC_scaffold_9	AUGUSTUS	intron	21631530	21632446	1.0	+	.	ID=g19581.t1.intron5;Parent=g19581.t1
HiC_scaffold_9	AUGUSTUS	exon	21632447	21632598	.	+	.	ID=g19581.t1.exon6;Parent=g19581.t1
HiC_scaffold_9	GeneMark.hmm3	CDS	21632447	21632598	.	+	0	ID=g19581.t2.CDS7;Parent=g19581.t2
HiC_scaffold_9	GeneMark.hmm3	exon	21632447	21632598	.	+	0	ID=g19581.t2.exon7;Parent=g19581.t2
HiC_scaffold_9	AUGUSTUS	CDS	21632447	21632598	1.0	+	0	ID=g19581.t1.CDS6;Parent=g19581.t1
HiC_scaffold_9	GeneMark.hmm3	intron	21632599	21633407	.	+	2	ID=g19581.t2.intron7;Parent=g19581.t2
HiC_scaffold_9	AUGUSTUS	intron	21632599	21633407	1.0	+	.	ID=g19581.t1.intron6;Parent=g19581.t1
HiC_scaffold_9	AUGUSTUS	exon	21633408	21633580	.	+	.	ID=g19581.t1.exon7;Parent=g19581.t1
HiC_scaffold_9	GeneMark.hmm3	CDS	21633408	21633580	.	+	1	ID=g19581.t2.CDS8;Parent=g19581.t2
HiC_scaffold_9	GeneMark.hmm3	exon	21633408	21633580	.	+	1	ID=g19581.t2.exon8;Parent=g19581.t2
HiC_scaffold_9	AUGUSTUS	CDS	21633408	21633580	1.0	+	1	ID=g19581.t1.CDS7;Parent=g19581.t1
HiC_scaffold_9	GeneMark.hmm3	intron	21633581	21635005	.	+	1	ID=g19581.t2.intron8;Parent=g19581.t2
HiC_scaffold_9	AUGUSTUS	intron	21633581	21635005	1.0	+	.	ID=g19581.t1.intron7;Parent=g19581.t1
HiC_scaffold_9	AUGUSTUS	exon	21635006	21635096	.	+	.	ID=g19581.t1.exon8;Parent=g19581.t1
HiC_scaffold_9	GeneMark.hmm3	CDS	21635006	21635096	.	+	2	ID=g19581.t2.CDS9;Parent=g19581.t2
HiC_scaffold_9	GeneMark.hmm3	exon	21635006	21635096	.	+	2	ID=g19581.t2.exon9;Parent=g19581.t2
HiC_scaffold_9	AUGUSTUS	CDS	21635006	21635096	1.0	+	2	ID=g19581.t1.CDS8;Parent=g19581.t1
HiC_scaffold_9	GeneMark.hmm3	intron	21635097	21636088	.	+	2	ID=g19581.t2.intron9;Parent=g19581.t2
HiC_scaffold_9	AUGUSTUS	intron	21635097	21636088	1.0	+	.	ID=g19581.t1.intron8;Parent=g19581.t1
HiC_scaffold_9	AUGUSTUS	exon	21636089	21636162	.	+	.	ID=g19581.t1.exon9;Parent=g19581.t1
HiC_scaffold_9	GeneMark.hmm3	CDS	21636089	21636162	.	+	1	ID=g19581.t2.CDS10;Parent=g19581.t2
HiC_scaffold_9	GeneMark.hmm3	exon	21636089	21636162	.	+	1	ID=g19581.t2.exon10;Parent=g19581.t2
HiC_scaffold_9	AUGUSTUS	CDS	21636089	21636162	1.0	+	1	ID=g19581.t1.CDS9;Parent=g19581.t1
HiC_scaffold_9	GeneMark.hmm3	intron	21636163	21636298	.	+	1	ID=g19581.t2.intron10;Parent=g19581.t2
HiC_scaffold_9	AUGUSTUS	intron	21636163	21636298	1.0	+	.	ID=g19581.t1.intron9;Parent=g19581.t1
HiC_scaffold_9	AUGUSTUS	exon	21636299	21636411	.	+	.	ID=g19581.t1.exon10;Parent=g19581.t1
HiC_scaffold_9	GeneMark.hmm3	CDS	21636299	21636411	.	+	2	ID=g19581.t2.CDS11;Parent=g19581.t2
HiC_scaffold_9	GeneMark.hmm3	exon	21636299	21636411	.	+	2	ID=g19581.t2.exon11;Parent=g19581.t2
HiC_scaffold_9	AUGUSTUS	CDS	21636299	21636411	1.0	+	2	ID=g19581.t1.CDS10;Parent=g19581.t1
HiC_scaffold_9	GeneMark.hmm3	intron	21636412	21637789	.	+	0	ID=g19581.t2.intron11;Parent=g19581.t2
HiC_scaffold_9	AUGUSTUS	intron	21636412	21637789	1.0	+	.	ID=g19581.t1.intron10;Parent=g19581.t1
HiC_scaffold_9	AUGUSTUS	exon	21637790	21637855	.	+	.	ID=g19581.t1.exon11;Parent=g19581.t1
HiC_scaffold_9	GeneMark.hmm3	CDS	21637790	21637855	.	+	0	ID=g19581.t2.CDS12;Parent=g19581.t2
HiC_scaffold_9	GeneMark.hmm3	exon	21637790	21637855	.	+	0	ID=g19581.t2.exon12;Parent=g19581.t2
HiC_scaffold_9	AUGUSTUS	CDS	21637790	21637855	1.0	+	0	ID=g19581.t1.CDS11;Parent=g19581.t1
HiC_scaffold_9	GeneMark.hmm3	intron	21637856	21637971	.	+	0	ID=g19581.t2.intron12;Parent=g19581.t2
HiC_scaffold_9	AUGUSTUS	intron	21637856	21637971	1.0	+	.	ID=g19581.t1.intron11;Parent=g19581.t1
HiC_scaffold_9	AUGUSTUS	exon	21637972	21638067	.	+	.	ID=g19581.t1.exon12;Parent=g19581.t1
HiC_scaffold_9	GeneMark.hmm3	CDS	21637972	21638067	.	+	0	ID=g19581.t2.CDS13;Parent=g19581.t2
HiC_scaffold_9	GeneMark.hmm3	exon	21637972	21638067	.	+	0	ID=g19581.t2.exon13;Parent=g19581.t2
HiC_scaffold_9	AUGUSTUS	CDS	21637972	21638067	1.0	+	0	ID=g19581.t1.CDS12;Parent=g19581.t1
HiC_scaffold_9	GeneMark.hmm3	intron	21638068	21638160	.	+	0	ID=g19581.t2.intron13;Parent=g19581.t2
HiC_scaffold_9	AUGUSTUS	intron	21638068	21638160	1.0	+	.	ID=g19581.t1.intron12;Parent=g19581.t1
HiC_scaffold_9	AUGUSTUS	exon	21638161	21638276	.	+	.	ID=g19581.t1.exon13;Parent=g19581.t1
HiC_scaffold_9	GeneMark.hmm3	CDS	21638161	21638276	.	+	0	ID=g19581.t2.CDS14;Parent=g19581.t2
HiC_scaffold_9	GeneMark.hmm3	exon	21638161	21638276	.	+	0	ID=g19581.t2.exon14;Parent=g19581.t2
HiC_scaffold_9	AUGUSTUS	CDS	21638161	21638276	1.0	+	0	ID=g19581.t1.CDS13;Parent=g19581.t1
HiC_scaffold_9	GeneMark.hmm3	intron	21638277	21638365	.	+	2	ID=g19581.t2.intron14;Parent=g19581.t2
HiC_scaffold_9	AUGUSTUS	intron	21638277	21638365	1.0	+	.	ID=g19581.t1.intron13;Parent=g19581.t1
HiC_scaffold_9	AUGUSTUS	exon	21638366	21638519	.	+	.	ID=g19581.t1.exon14;Parent=g19581.t1
HiC_scaffold_9	GeneMark.hmm3	CDS	21638366	21638519	.	+	1	ID=g19581.t2.CDS15;Parent=g19581.t2
HiC_scaffold_9	GeneMark.hmm3	exon	21638366	21638519	.	+	1	ID=g19581.t2.exon15;Parent=g19581.t2
HiC_scaffold_9	AUGUSTUS	CDS	21638366	21638519	1.0	+	1	ID=g19581.t1.CDS14;Parent=g19581.t1
HiC_scaffold_9	GeneMark.hmm3	intron	21638520	21638945	.	+	0	ID=g19581.t2.intron15;Parent=g19581.t2
HiC_scaffold_9	AUGUSTUS	intron	21638520	21638945	1.0	+	.	ID=g19581.t1.intron14;Parent=g19581.t1
HiC_scaffold_9	AUGUSTUS	exon	21638946	21639073	.	+	.	ID=g19581.t1.exon15;Parent=g19581.t1
HiC_scaffold_9	GeneMark.hmm3	CDS	21638946	21639073	.	+	0	ID=g19581.t2.CDS16;Parent=g19581.t2
HiC_scaffold_9	GeneMark.hmm3	exon	21638946	21639073	.	+	0	ID=g19581.t2.exon16;Parent=g19581.t2
HiC_scaffold_9	AUGUSTUS	CDS	21638946	21639073	1.0	+	0	ID=g19581.t1.CDS15;Parent=g19581.t1
HiC_scaffold_9	GeneMark.hmm3	intron	21639074	21639583	.	+	2	ID=g19581.t2.intron16;Parent=g19581.t2
HiC_scaffold_9	AUGUSTUS	intron	21639074	21639583	1.0	+	.	ID=g19581.t1.intron15;Parent=g19581.t1
HiC_scaffold_9	AUGUSTUS	exon	21639584	21639719	.	+	.	ID=g19581.t1.exon16;Parent=g19581.t1
HiC_scaffold_9	GeneMark.hmm3	CDS	21639584	21639719	.	+	1	ID=g19581.t2.CDS17;Parent=g19581.t2
HiC_scaffold_9	GeneMark.hmm3	exon	21639584	21639719	.	+	1	ID=g19581.t2.exon17;Parent=g19581.t2
HiC_scaffold_9	AUGUSTUS	CDS	21639584	21639719	1.0	+	1	ID=g19581.t1.CDS16;Parent=g19581.t1
HiC_scaffold_9	GeneMark.hmm3	intron	21639720	21639825	.	+	0	ID=g19581.t2.intron17;Parent=g19581.t2
HiC_scaffold_9	AUGUSTUS	intron	21639720	21639825	1.0	+	.	ID=g19581.t1.intron16;Parent=g19581.t1
HiC_scaffold_9	AUGUSTUS	exon	21639826	21639952	.	+	.	ID=g19581.t1.exon17;Parent=g19581.t1
HiC_scaffold_9	GeneMark.hmm3	CDS	21639826	21639952	.	+	0	ID=g19581.t2.CDS18;Parent=g19581.t2
HiC_scaffold_9	GeneMark.hmm3	exon	21639826	21639952	.	+	0	ID=g19581.t2.exon18;Parent=g19581.t2
HiC_scaffold_9	AUGUSTUS	CDS	21639826	21639952	1.0	+	0	ID=g19581.t1.CDS17;Parent=g19581.t1
HiC_scaffold_9	GeneMark.hmm3	intron	21639953	21640203	.	+	1	ID=g19581.t2.intron18;Parent=g19581.t2
HiC_scaffold_9	AUGUSTUS	intron	21639953	21640203	1.0	+	.	ID=g19581.t1.intron17;Parent=g19581.t1
HiC_scaffold_9	AUGUSTUS	exon	21640204	21640322	.	+	.	ID=g19581.t1.exon18;Parent=g19581.t1
HiC_scaffold_9	GeneMark.hmm3	CDS	21640204	21640322	.	+	2	ID=g19581.t2.CDS19;Parent=g19581.t2
HiC_scaffold_9	GeneMark.hmm3	exon	21640204	21640322	.	+	2	ID=g19581.t2.exon19;Parent=g19581.t2
HiC_scaffold_9	AUGUSTUS	CDS	21640204	21640322	1.0	+	2	ID=g19581.t1.CDS18;Parent=g19581.t1
HiC_scaffold_9	GeneMark.hmm3	intron	21640323	21640822	.	+	0	ID=g19581.t2.intron19;Parent=g19581.t2
HiC_scaffold_9	AUGUSTUS	intron	21640323	21640822	1.0	+	.	ID=g19581.t1.intron18;Parent=g19581.t1
HiC_scaffold_9	AUGUSTUS	exon	21640823	21640948	.	+	.	ID=g19581.t1.exon19;Parent=g19581.t1
HiC_scaffold_9	GeneMark.hmm3	CDS	21640823	21640948	.	+	0	ID=g19581.t2.CDS20;Parent=g19581.t2
HiC_scaffold_9	GeneMark.hmm3	exon	21640823	21640948	.	+	0	ID=g19581.t2.exon20;Parent=g19581.t2
HiC_scaffold_9	AUGUSTUS	CDS	21640823	21640948	1.0	+	0	ID=g19581.t1.CDS19;Parent=g19581.t1
HiC_scaffold_9	GeneMark.hmm3	intron	21640949	21641329	.	+	0	ID=g19581.t2.intron20;Parent=g19581.t2
HiC_scaffold_9	AUGUSTUS	intron	21640949	21641329	1.0	+	.	ID=g19581.t1.intron19;Parent=g19581.t1
HiC_scaffold_9	AUGUSTUS	exon	21641330	21641442	.	+	.	ID=g19581.t1.exon20;Parent=g19581.t1
HiC_scaffold_9	GeneMark.hmm3	CDS	21641330	21641442	.	+	0	ID=g19581.t2.CDS21;Parent=g19581.t2
HiC_scaffold_9	GeneMark.hmm3	exon	21641330	21641442	.	+	0	ID=g19581.t2.exon21;Parent=g19581.t2
HiC_scaffold_9	AUGUSTUS	CDS	21641330	21641442	1.0	+	0	ID=g19581.t1.CDS20;Parent=g19581.t1
HiC_scaffold_9	GeneMark.hmm3	intron	21641443	21641768	.	+	2	ID=g19581.t2.intron21;Parent=g19581.t2
HiC_scaffold_9	AUGUSTUS	intron	21641443	21641768	1.0	+	.	ID=g19581.t1.intron20;Parent=g19581.t1
HiC_scaffold_9	AUGUSTUS	exon	21641769	21641844	.	+	.	ID=g19581.t1.exon21;Parent=g19581.t1
HiC_scaffold_9	GeneMark.hmm3	CDS	21641769	21641844	.	+	1	ID=g19581.t2.CDS22;Parent=g19581.t2
HiC_scaffold_9	GeneMark.hmm3	exon	21641769	21641844	.	+	1	ID=g19581.t2.exon22;Parent=g19581.t2
HiC_scaffold_9	AUGUSTUS	CDS	21641769	21641844	1.0	+	1	ID=g19581.t1.CDS21;Parent=g19581.t1
HiC_scaffold_9	GeneMark.hmm3	intron	21641845	21642467	.	+	0	ID=g19581.t2.intron22;Parent=g19581.t2
HiC_scaffold_9	AUGUSTUS	intron	21641845	21642467	1.0	+	.	ID=g19581.t1.intron21;Parent=g19581.t1
HiC_scaffold_9	AUGUSTUS	exon	21642468	21642637	.	+	.	ID=g19581.t1.exon22;Parent=g19581.t1
HiC_scaffold_9	GeneMark.hmm3	CDS	21642468	21642637	.	+	0	ID=g19581.t2.CDS23;Parent=g19581.t2
HiC_scaffold_9	GeneMark.hmm3	exon	21642468	21642637	.	+	0	ID=g19581.t2.exon23;Parent=g19581.t2
HiC_scaffold_9	AUGUSTUS	CDS	21642468	21642637	1.0	+	0	ID=g19581.t1.CDS22;Parent=g19581.t1
HiC_scaffold_9	GeneMark.hmm3	intron	21642638	21648850	.	+	2	ID=g19581.t2.intron23;Parent=g19581.t2
HiC_scaffold_9	AUGUSTUS	intron	21642638	21648850	1.0	+	.	ID=g19581.t1.intron22;Parent=g19581.t1
HiC_scaffold_9	AUGUSTUS	exon	21648851	21648980	.	+	.	ID=g19581.t1.exon23;Parent=g19581.t1
HiC_scaffold_9	GeneMark.hmm3	CDS	21648851	21648980	.	+	1	ID=g19581.t2.CDS24;Parent=g19581.t2
HiC_scaffold_9	GeneMark.hmm3	exon	21648851	21648980	.	+	1	ID=g19581.t2.exon24;Parent=g19581.t2
HiC_scaffold_9	AUGUSTUS	CDS	21648851	21648980	1.0	+	1	ID=g19581.t1.CDS23;Parent=g19581.t1
HiC_scaffold_9	GeneMark.hmm3	intron	21648981	21649621	.	+	0	ID=g19581.t2.intron24;Parent=g19581.t2
HiC_scaffold_9	AUGUSTUS	intron	21648981	21649621	1.0	+	.	ID=g19581.t1.intron23;Parent=g19581.t1
HiC_scaffold_9	AUGUSTUS	exon	21649622	21649751	.	+	.	ID=g19581.t1.exon24;Parent=g19581.t1
HiC_scaffold_9	GeneMark.hmm3	CDS	21649622	21649751	.	+	0	ID=g19581.t2.CDS25;Parent=g19581.t2
HiC_scaffold_9	GeneMark.hmm3	exon	21649622	21649751	.	+	0	ID=g19581.t2.exon25;Parent=g19581.t2
HiC_scaffold_9	AUGUSTUS	CDS	21649622	21649751	1.0	+	0	ID=g19581.t1.CDS24;Parent=g19581.t1
HiC_scaffold_9	GeneMark.hmm3	intron	21649752	21649879	.	+	1	ID=g19581.t2.intron25;Parent=g19581.t2
HiC_scaffold_9	AUGUSTUS	intron	21649752	21649879	1.0	+	.	ID=g19581.t1.intron24;Parent=g19581.t1
HiC_scaffold_9	AUGUSTUS	exon	21649880	21649957	.	+	.	ID=g19581.t1.exon25;Parent=g19581.t1
HiC_scaffold_9	GeneMark.hmm3	CDS	21649880	21649957	.	+	2	ID=g19581.t2.CDS26;Parent=g19581.t2
HiC_scaffold_9	GeneMark.hmm3	exon	21649880	21649957	.	+	2	ID=g19581.t2.exon26;Parent=g19581.t2
HiC_scaffold_9	AUGUSTUS	CDS	21649880	21649957	1.0	+	2	ID=g19581.t1.CDS25;Parent=g19581.t1
HiC_scaffold_9	GeneMark.hmm3	intron	21649958	21650620	.	+	1	ID=g19581.t2.intron26;Parent=g19581.t2
HiC_scaffold_9	AUGUSTUS	intron	21649958	21650620	1.0	+	.	ID=g19581.t1.intron25;Parent=g19581.t1
HiC_scaffold_9	AUGUSTUS	exon	21650621	21650766	.	+	.	ID=g19581.t1.exon26;Parent=g19581.t1
HiC_scaffold_9	GeneMark.hmm3	CDS	21650621	21650766	.	+	2	ID=g19581.t2.CDS27;Parent=g19581.t2
HiC_scaffold_9	GeneMark.hmm3	exon	21650621	21650766	.	+	2	ID=g19581.t2.exon27;Parent=g19581.t2
HiC_scaffold_9	AUGUSTUS	CDS	21650621	21650766	1.0	+	2	ID=g19581.t1.CDS26;Parent=g19581.t1
HiC_scaffold_9	AUGUSTUS	stop_codon	21650764	21650766	.	+	0	ID=g19581.t1.stop1;Parent=g19581.t1
HiC_scaffold_9	GeneMark.hmm3	stop_codon	21650764	21650766	.	+	0	ID=g19581.t2.stop1;Parent=g19581.t2
HiC_scaffold_9	AUGUSTUS	start_codon	21774133	21774135	.	+	0	ID=g19582.t1.start1;Parent=g19582.t1
HiC_scaffold_9	AUGUSTUS	start_codon	21774133	21774135	.	+	0	ID=g19582.t3.start1;Parent=g19582.t3
HiC_scaffold_9	AUGUSTUS	start_codon	21774133	21774135	.	+	0	ID=g19582.t4.start1;Parent=g19582.t4
HiC_scaffold_9	gmst	start_codon	21774133	21774135	64.320737	+	0	ID=g19582.t2.start1;Parent=g19582.t2
HiC_scaffold_9	gmst	start_codon	21774133	21774135	98.621749	+	0	ID=g19582.t5.start1;Parent=g19582.t5
HiC_scaffold_9	AUGUSTUS	exon	21774133	21774373	.	+	.	ID=g19582.t1.exon1;Parent=g19582.t1
HiC_scaffold_9	AUGUSTUS	exon	21774133	21774373	.	+	.	ID=g19582.t3.exon1;Parent=g19582.t3
HiC_scaffold_9	AUGUSTUS	exon	21774133	21774373	.	+	.	ID=g19582.t4.exon1;Parent=g19582.t4
HiC_scaffold_9	AUGUSTUS	CDS	21774133	21774373	1.0	+	0	ID=g19582.t1.CDS1;Parent=g19582.t1
HiC_scaffold_9	AUGUSTUS	CDS	21774133	21774373	1.0	+	0	ID=g19582.t3.CDS1;Parent=g19582.t3
HiC_scaffold_9	AUGUSTUS	CDS	21774133	21774373	1.0	+	0	ID=g19582.t4.CDS1;Parent=g19582.t4
HiC_scaffold_9	gmst	CDS	21774133	21774373	64.320737	+	0	ID=g19582.t2.CDS1;Parent=g19582.t2
HiC_scaffold_9	gmst	exon	21774133	21774373	64.320737	+	0	ID=g19582.t2.exon1;Parent=g19582.t2
HiC_scaffold_9	gmst	CDS	21774133	21774373	98.621749	+	0	ID=g19582.t5.CDS1;Parent=g19582.t5
HiC_scaffold_9	gmst	exon	21774133	21774373	98.621749	+	0	ID=g19582.t5.exon1;Parent=g19582.t5
HiC_scaffold_9	gmst	mRNA	21774133	21802716	.	+	.	ID=g19582.t2;Parent=g19582;em_target=9818.XP_007949338.1;em_score=489.2;em_evalue=1.3e-149;em_tcov=.;em_OGs=KOG0118@1|root,KOG0118@2759|Eukaryota,39QQW@33154|Opisthokonta,3BCXK@33208|Metazoa,3CV8H@33213|Bilateria,487J5@7711|Chordata,48YFY@7742|Vertebrata,3J6F6@40674|Mammalia,34VQ6@311790|Afrotheria;em_COG_cat=A;em_desc=Heterogeneous nuclear;em_max_annot_lvl=33208|Metazoa;em_Preferred_name=HNRNPC;em_KEGG_ko=ko:K12884,ko:K12895;em_KEGG_Pathway=ko03040,map03040;em_BRITE=ko00000,ko00001,ko03041;em_PFAMs=RRM_1;em_GOs=GO:0000375,GO:0000377,GO:0000398,GO:0003674,GO:0003676,GO:0003723,GO:0003727,GO:0003729,GO:0003730,GO:0004857,GO:0005488,GO:0005515,GO:0005575,GO:0005622,GO:0005623,GO:0005634,GO:0005654,GO:0005681,GO:0005737,GO:0005829,GO:0005856,GO:0006139,GO:0006396,GO:0006397,GO:0006725,GO:0006807,GO:0008150,GO:0008152,GO:0008187,GO:0008266,GO:0008380,GO:0009889,GO:0009890,GO:0009892,GO:0009893,GO:0009894,GO:0009895,GO:0009987,GO:0010467,GO:0010468,GO:0010556,GO:0010558,GO:0010604,GO:0010605,GO:0010608,GO:0010628,GO:0010639,GO:0015629,GO:0016070,GO:0016071,GO:0019219,GO:0019222,GO:0019899,GO:0019904,GO:0030234,GO:0031323,GO:0031324,GO:0031326,GO:0031327,GO:0031329,GO:0031330,GO:0031974,GO:0031981,GO:0032204,GO:0032205,GO:0032210,GO:0032211,GO:0032991,GO:0033043,GO:0033044,GO:0034641,GO:0042802,GO:0043021,GO:0043086,GO:0043170,GO:0043226,GO:0043227,GO:0043228,GO:0043229,GO:0043231,GO:0043232,GO:0043233,GO:0043487,GO:0043488,GO:0043489,GO:0044092,GO:0044237,GO:0044238,GO:0044422,GO:0044424,GO:0044428,GO:0044444,GO:0044446,GO:0044451,GO:0044464,GO:0044877,GO:0045120,GO:0045934,GO:0046483,GO:0048255,GO:0048518,GO:0048519,GO:0048523,GO:0050789,GO:0050790,GO:0050794,GO:0051052,GO:0051053,GO:0051128,GO:0051129,GO:0051171,GO:0051172,GO:0051252,GO:0051253,GO:0060255,GO:0061013,GO:0065007,GO:0065008,GO:0065009,GO:0070013,GO:0070034,GO:0070935,GO:0071013,GO:0071704,GO:0080090,GO:0090304,GO:0090365,GO:0090367,GO:0097159,GO:0098772,GO:1901360,GO:1901363,GO:1902369,GO:1902373,GO:1902494,GO:1903311,GO:1903312,GO:1904356,GO:1904357,GO:1990247,GO:1990826,GO:1990827,GO:1990904,GO:2000112,GO:2000113,GO:2000278,GO:2000279,GO:2001251
HiC_scaffold_9	AUGUSTUS	gene	21774133	21802780	.	+	.	ID=g19582
HiC_scaffold_9	gmst	mRNA	21774133	21802780	.	+	.	ID=g19582.t5;Parent=g19582;em_target=9668.ENSMPUP00000000161;em_score=618.7;em_evalue=1.2e-188;em_tcov=.;em_OGs=KOG0118@1|root,KOG0118@2759|Eukaryota,39QQW@33154|Opisthokonta,3BCXK@33208|Metazoa,3CV8H@33213|Bilateria,487J5@7711|Chordata,48YFY@7742|Vertebrata,3J6F6@40674|Mammalia,3EP1H@33554|Carnivora;em_COG_cat=A;em_desc=RNA recognition motif. (a.k.a. RRM, RBD, or RNP domain);em_max_annot_lvl=33208|Metazoa;em_PFAMs=RRM_1;em_Preferred_name=HNRNPC;em_KEGG_ko=ko:K12884,ko:K12895;em_KEGG_Pathway=ko03040,map03040;em_BRITE=ko00000,ko00001,ko03041;em_GOs=GO:0000375,GO:0000377,GO:0000398,GO:0003674,GO:0003676,GO:0003723,GO:0003729,GO:0005488,GO:0005575,GO:0005622,GO:0005623,GO:0005634,GO:0006139,GO:0006396,GO:0006397,GO:0006725,GO:0006807,GO:0008150,GO:0008152,GO:0008380,GO:0009987,GO:0010467,GO:0016070,GO:0016071,GO:0034641,GO:0043170,GO:0043226,GO:0043227,GO:0043229,GO:0043231,GO:0044237,GO:0044238,GO:0044424,GO:0044464,GO:0046483,GO:0071704,GO:0090304,GO:0097159,GO:1901360,GO:1901363,GO:1990247
HiC_scaffold_9	AUGUSTUS	mRNA	21774133	21802780	1.0	+	.	ID=g19582.t1;Parent=g19582;em_target=89462.XP_006062149.1;em_score=621.8;em_evalue=1.3e-189;em_tcov=.;em_OGs=KOG0118@1|root,KOG0118@2759|Eukaryota,39QQW@33154|Opisthokonta,3BCXK@33208|Metazoa,3CV8H@33213|Bilateria,487J5@7711|Chordata,48YFY@7742|Vertebrata,3J6F6@40674|Mammalia,4IXVF@91561|Cetartiodactyla;em_COG_cat=A;em_desc=heterogeneous nuclear ribonucleoprotein;em_max_annot_lvl=33208|Metazoa;em_PFAMs=RRM_1;em_Preferred_name=HNRNPC;em_KEGG_ko=ko:K12884,ko:K12895;em_KEGG_Pathway=ko03040,map03040;em_BRITE=ko00000,ko00001,ko03041;em_GOs=GO:0000375,GO:0000377,GO:0000398,GO:0003674,GO:0003676,GO:0003723,GO:0003729,GO:0005488,GO:0005575,GO:0005622,GO:0005623,GO:0005634,GO:0006139,GO:0006396,GO:0006397,GO:0006725,GO:0006807,GO:0008150,GO:0008152,GO:0008380,GO:0009987,GO:0010467,GO:0016070,GO:0016071,GO:0034641,GO:0043170,GO:0043226,GO:0043227,GO:0043229,GO:0043231,GO:0044237,GO:0044238,GO:0044424,GO:0044464,GO:0046483,GO:0071704,GO:0090304,GO:0097159,GO:1901360,GO:1901363,GO:1990247
HiC_scaffold_9	AUGUSTUS	mRNA	21774133	21802780	1.0	+	.	ID=g19582.t3;Parent=g19582;em_target=29073.XP_008709349.1;em_score=651.4;em_evalue=1.6e-198;em_tcov=.;em_OGs=KOG0118@1|root,KOG0118@2759|Eukaryota,39QQW@33154|Opisthokonta,3BCXK@33208|Metazoa,3CV8H@33213|Bilateria,487J5@7711|Chordata,48YFY@7742|Vertebrata,3J6F6@40674|Mammalia,3EP1H@33554|Carnivora;em_COG_cat=A;em_desc=RNA recognition motif. (a.k.a. RRM, RBD, or RNP domain);em_max_annot_lvl=33208|Metazoa;em_Preferred_name=HNRNPC;em_KEGG_ko=ko:K12884,ko:K12895;em_KEGG_Pathway=ko03040,map03040;em_BRITE=ko00000,ko00001,ko03041;em_PFAMs=RRM_1;em_GOs=GO:0000375,GO:0000377,GO:0000398,GO:0003674,GO:0003676,GO:0003723,GO:0003727,GO:0003729,GO:0003730,GO:0004857,GO:0005488,GO:0005515,GO:0005575,GO:0005622,GO:0005623,GO:0005634,GO:0005654,GO:0005681,GO:0005737,GO:0005829,GO:0005856,GO:0006139,GO:0006396,GO:0006397,GO:0006725,GO:0006807,GO:0008150,GO:0008152,GO:0008187,GO:0008266,GO:0008380,GO:0009889,GO:0009890,GO:0009892,GO:0009893,GO:0009894,GO:0009895,GO:0009987,GO:0010467,GO:0010468,GO:0010556,GO:0010558,GO:0010604,GO:0010605,GO:0010608,GO:0010628,GO:0010639,GO:0015629,GO:0016070,GO:0016071,GO:0019219,GO:0019222,GO:0019899,GO:0019904,GO:0030234,GO:0031323,GO:0031324,GO:0031326,GO:0031327,GO:0031329,GO:0031330,GO:0031974,GO:0031981,GO:0032204,GO:0032205,GO:0032210,GO:0032211,GO:0032991,GO:0033043,GO:0033044,GO:0034641,GO:0042802,GO:0043021,GO:0043086,GO:0043170,GO:0043226,GO:0043227,GO:0043228,GO:0043229,GO:0043231,GO:0043232,GO:0043233,GO:0043487,GO:0043488,GO:0043489,GO:0044092,GO:0044237,GO:0044238,GO:0044422,GO:0044424,GO:0044428,GO:0044444,GO:0044446,GO:0044451,GO:0044464,GO:0044877,GO:0045120,GO:0045934,GO:0046483,GO:0048255,GO:0048518,GO:0048519,GO:0048523,GO:0050789,GO:0050790,GO:0050794,GO:0051052,GO:0051053,GO:0051128,GO:0051129,GO:0051171,GO:0051172,GO:0051252,GO:0051253,GO:0060255,GO:0061013,GO:0065007,GO:0065008,GO:0065009,GO:0070013,GO:0070034,GO:0070935,GO:0071013,GO:0071704,GO:0080090,GO:0090304,GO:0090365,GO:0090367,GO:0097159,GO:0098772,GO:1901360,GO:1901363,GO:1902369,GO:1902373,GO:1902494,GO:1903311,GO:1903312,GO:1904356,GO:1904357,GO:1990247,GO:1990826,GO:1990827,GO:1990904,GO:2000112,GO:2000113,GO:2000278,GO:2000279,GO:2001251
HiC_scaffold_9	AUGUSTUS	mRNA	21774133	21802780	1.0	+	.	ID=g19582.t4;Parent=g19582;em_target=59538.XP_005960961.1;em_score=653.5;em_evalue=3.7e-199;em_tcov=.;em_OGs=KOG0118@1|root,KOG0118@2759|Eukaryota,39QQW@33154|Opisthokonta,3BCXK@33208|Metazoa,3CV8H@33213|Bilateria,487J5@7711|Chordata,48YFY@7742|Vertebrata,3J6F6@40674|Mammalia,4IXVF@91561|Cetartiodactyla;em_COG_cat=A;em_desc=heterogeneous nuclear ribonucleoprotein;em_max_annot_lvl=33208|Metazoa;em_Preferred_name=HNRNPC;em_KEGG_ko=ko:K12884,ko:K12895;em_KEGG_Pathway=ko03040,map03040;em_BRITE=ko00000,ko00001,ko03041;em_PFAMs=RRM_1;em_GOs=GO:0000375,GO:0000377,GO:0000398,GO:0003674,GO:0003676,GO:0003723,GO:0003727,GO:0003729,GO:0003730,GO:0004857,GO:0005488,GO:0005515,GO:0005575,GO:0005622,GO:0005623,GO:0005634,GO:0005654,GO:0005681,GO:0005737,GO:0005829,GO:0005856,GO:0006139,GO:0006396,GO:0006397,GO:0006725,GO:0006807,GO:0008150,GO:0008152,GO:0008187,GO:0008266,GO:0008380,GO:0009889,GO:0009890,GO:0009892,GO:0009893,GO:0009894,GO:0009895,GO:0009987,GO:0010467,GO:0010468,GO:0010556,GO:0010558,GO:0010604,GO:0010605,GO:0010608,GO:0010628,GO:0010639,GO:0015629,GO:0016070,GO:0016071,GO:0019219,GO:0019222,GO:0019899,GO:0019904,GO:0030234,GO:0031323,GO:0031324,GO:0031326,GO:0031327,GO:0031329,GO:0031330,GO:0031974,GO:0031981,GO:0032204,GO:0032205,GO:0032210,GO:0032211,GO:0032991,GO:0033043,GO:0033044,GO:0034641,GO:0042802,GO:0043021,GO:0043086,GO:0043170,GO:0043226,GO:0043227,GO:0043228,GO:0043229,GO:0043231,GO:0043232,GO:0043233,GO:0043487,GO:0043488,GO:0043489,GO:0044092,GO:0044237,GO:0044238,GO:0044422,GO:0044424,GO:0044428,GO:0044444,GO:0044446,GO:0044451,GO:0044464,GO:0044877,GO:0045120,GO:0045934,GO:0046483,GO:0048255,GO:0048518,GO:0048519,GO:0048523,GO:0050789,GO:0050790,GO:0050794,GO:0051052,GO:0051053,GO:0051128,GO:0051129,GO:0051171,GO:0051172,GO:0051252,GO:0051253,GO:0060255,GO:0061013,GO:0065007,GO:0065008,GO:0065009,GO:0070013,GO:0070034,GO:0070935,GO:0071013,GO:0071704,GO:0080090,GO:0090304,GO:0090365,GO:0090367,GO:0097159,GO:0098772,GO:1901360,GO:1901363,GO:1902369,GO:1902373,GO:1902494,GO:1903311,GO:1903312,GO:1904356,GO:1904357,GO:1990247,GO:1990826,GO:1990827,GO:1990904,GO:2000112,GO:2000113,GO:2000278,GO:2000279,GO:2001251
HiC_scaffold_9	AUGUSTUS	intron	21774374	21780761	1.0	+	.	ID=g19582.t1.intron1;Parent=g19582.t1
HiC_scaffold_9	AUGUSTUS	intron	21774374	21780761	1.0	+	.	ID=g19582.t3.intron1;Parent=g19582.t3
HiC_scaffold_9	AUGUSTUS	intron	21774374	21780761	1.0	+	.	ID=g19582.t4.intron1;Parent=g19582.t4
HiC_scaffold_9	gmst	intron	21774374	21780761	64.320737	+	0	ID=g19582.t2.intron1;Parent=g19582.t2
HiC_scaffold_9	gmst	intron	21774374	21780761	98.621749	+	0	ID=g19582.t5.intron1;Parent=g19582.t5
HiC_scaffold_9	AUGUSTUS	exon	21780762	21780837	.	+	.	ID=g19582.t1.exon2;Parent=g19582.t1
HiC_scaffold_9	AUGUSTUS	CDS	21780762	21780837	1.0	+	2	ID=g19582.t1.CDS2;Parent=g19582.t1
HiC_scaffold_9	gmst	CDS	21780762	21780837	98.621749	+	2	ID=g19582.t5.CDS2;Parent=g19582.t5
HiC_scaffold_9	gmst	exon	21780762	21780837	98.621749	+	2	ID=g19582.t5.exon2;Parent=g19582.t5
HiC_scaffold_9	AUGUSTUS	exon	21780762	21780876	.	+	.	ID=g19582.t3.exon2;Parent=g19582.t3
HiC_scaffold_9	AUGUSTUS	exon	21780762	21780876	.	+	.	ID=g19582.t4.exon2;Parent=g19582.t4
HiC_scaffold_9	AUGUSTUS	CDS	21780762	21780876	1.0	+	2	ID=g19582.t3.CDS2;Parent=g19582.t3
HiC_scaffold_9	AUGUSTUS	CDS	21780762	21780876	1.0	+	2	ID=g19582.t4.CDS2;Parent=g19582.t4
HiC_scaffold_9	gmst	CDS	21780762	21780876	64.320737	+	2	ID=g19582.t2.CDS2;Parent=g19582.t2
HiC_scaffold_9	gmst	exon	21780762	21780876	64.320737	+	2	ID=g19582.t2.exon2;Parent=g19582.t2
HiC_scaffold_9	AUGUSTUS	intron	21780838	21781478	1.0	+	.	ID=g19582.t1.intron2;Parent=g19582.t1
HiC_scaffold_9	gmst	intron	21780838	21781478	98.621749	+	0	ID=g19582.t5.intron2;Parent=g19582.t5
HiC_scaffold_9	AUGUSTUS	intron	21780877	21781478	1.0	+	.	ID=g19582.t3.intron2;Parent=g19582.t3
HiC_scaffold_9	AUGUSTUS	intron	21780877	21781478	1.0	+	.	ID=g19582.t4.intron2;Parent=g19582.t4
HiC_scaffold_9	gmst	intron	21780877	21781478	64.320737	+	0	ID=g19582.t2.intron2;Parent=g19582.t2
HiC_scaffold_9	AUGUSTUS	exon	21781479	21781526	.	+	.	ID=g19582.t1.exon3;Parent=g19582.t1
HiC_scaffold_9	AUGUSTUS	exon	21781479	21781526	.	+	.	ID=g19582.t3.exon3;Parent=g19582.t3
HiC_scaffold_9	AUGUSTUS	exon	21781479	21781526	.	+	.	ID=g19582.t4.exon3;Parent=g19582.t4
HiC_scaffold_9	AUGUSTUS	CDS	21781479	21781526	1.0	+	1	ID=g19582.t1.CDS3;Parent=g19582.t1
HiC_scaffold_9	AUGUSTUS	CDS	21781479	21781526	1.0	+	1	ID=g19582.t3.CDS3;Parent=g19582.t3
HiC_scaffold_9	AUGUSTUS	CDS	21781479	21781526	1.0	+	1	ID=g19582.t4.CDS3;Parent=g19582.t4
HiC_scaffold_9	gmst	CDS	21781479	21781526	64.320737	+	1	ID=g19582.t2.CDS3;Parent=g19582.t2
HiC_scaffold_9	gmst	exon	21781479	21781526	64.320737	+	1	ID=g19582.t2.exon3;Parent=g19582.t2
HiC_scaffold_9	gmst	CDS	21781479	21781526	98.621749	+	1	ID=g19582.t5.CDS3;Parent=g19582.t5
HiC_scaffold_9	gmst	exon	21781479	21781526	98.621749	+	1	ID=g19582.t5.exon3;Parent=g19582.t5
HiC_scaffold_9	AUGUSTUS	intron	21781527	21801285	1.0	+	.	ID=g19582.t1.intron3;Parent=g19582.t1
HiC_scaffold_9	AUGUSTUS	intron	21781527	21801285	1.0	+	.	ID=g19582.t3.intron3;Parent=g19582.t3
HiC_scaffold_9	AUGUSTUS	intron	21781527	21801285	1.0	+	.	ID=g19582.t4.intron3;Parent=g19582.t4
HiC_scaffold_9	gmst	intron	21781527	21801285	64.320737	+	0	ID=g19582.t2.intron3;Parent=g19582.t2
HiC_scaffold_9	gmst	intron	21781527	21801285	98.621749	+	0	ID=g19582.t5.intron3;Parent=g19582.t5
HiC_scaffold_9	AUGUSTUS	exon	21801286	21801446	.	+	.	ID=g19582.t1.exon4;Parent=g19582.t1
HiC_scaffold_9	AUGUSTUS	exon	21801286	21801446	.	+	.	ID=g19582.t3.exon4;Parent=g19582.t3
HiC_scaffold_9	AUGUSTUS	exon	21801286	21801446	.	+	.	ID=g19582.t4.exon4;Parent=g19582.t4
HiC_scaffold_9	AUGUSTUS	CDS	21801286	21801446	1.0	+	1	ID=g19582.t1.CDS4;Parent=g19582.t1
HiC_scaffold_9	AUGUSTUS	CDS	21801286	21801446	1.0	+	1	ID=g19582.t3.CDS4;Parent=g19582.t3
HiC_scaffold_9	AUGUSTUS	CDS	21801286	21801446	1.0	+	1	ID=g19582.t4.CDS4;Parent=g19582.t4
HiC_scaffold_9	gmst	CDS	21801286	21801446	64.320737	+	1	ID=g19582.t2.CDS4;Parent=g19582.t2
HiC_scaffold_9	gmst	exon	21801286	21801446	64.320737	+	1	ID=g19582.t2.exon4;Parent=g19582.t2
HiC_scaffold_9	gmst	CDS	21801286	21801446	98.621749	+	1	ID=g19582.t5.CDS4;Parent=g19582.t5
HiC_scaffold_9	gmst	exon	21801286	21801446	98.621749	+	1	ID=g19582.t5.exon4;Parent=g19582.t5
HiC_scaffold_9	AUGUSTUS	intron	21801447	21802080	1.0	+	.	ID=g19582.t1.intron4;Parent=g19582.t1
HiC_scaffold_9	AUGUSTUS	intron	21801447	21802080	1.0	+	.	ID=g19582.t3.intron4;Parent=g19582.t3
HiC_scaffold_9	AUGUSTUS	intron	21801447	21802080	1.0	+	.	ID=g19582.t4.intron4;Parent=g19582.t4
HiC_scaffold_9	gmst	intron	21801447	21802080	64.320737	+	0	ID=g19582.t2.intron4;Parent=g19582.t2
HiC_scaffold_9	gmst	intron	21801447	21802080	98.621749	+	0	ID=g19582.t5.intron4;Parent=g19582.t5
HiC_scaffold_9	AUGUSTUS	exon	21802081	21802194	.	+	.	ID=g19582.t1.exon5;Parent=g19582.t1
HiC_scaffold_9	AUGUSTUS	exon	21802081	21802194	.	+	.	ID=g19582.t3.exon5;Parent=g19582.t3
HiC_scaffold_9	AUGUSTUS	exon	21802081	21802194	.	+	.	ID=g19582.t4.exon5;Parent=g19582.t4
HiC_scaffold_9	AUGUSTUS	CDS	21802081	21802194	1.0	+	2	ID=g19582.t1.CDS5;Parent=g19582.t1
HiC_scaffold_9	AUGUSTUS	CDS	21802081	21802194	1.0	+	2	ID=g19582.t3.CDS5;Parent=g19582.t3
HiC_scaffold_9	AUGUSTUS	CDS	21802081	21802194	1.0	+	2	ID=g19582.t4.CDS5;Parent=g19582.t4
HiC_scaffold_9	gmst	CDS	21802081	21802194	64.320737	+	2	ID=g19582.t2.CDS5;Parent=g19582.t2
HiC_scaffold_9	gmst	exon	21802081	21802194	64.320737	+	2	ID=g19582.t2.exon5;Parent=g19582.t2
HiC_scaffold_9	gmst	CDS	21802081	21802194	98.621749	+	2	ID=g19582.t5.CDS5;Parent=g19582.t5
HiC_scaffold_9	gmst	exon	21802081	21802194	98.621749	+	2	ID=g19582.t5.exon5;Parent=g19582.t5
HiC_scaffold_9	AUGUSTUS	intron	21802195	21802436	1.0	+	.	ID=g19582.t1.intron5;Parent=g19582.t1
HiC_scaffold_9	AUGUSTUS	intron	21802195	21802436	1.0	+	.	ID=g19582.t4.intron5;Parent=g19582.t4
HiC_scaffold_9	AUGUSTUS	intron	21802195	21802439	1.0	+	.	ID=g19582.t3.intron5;Parent=g19582.t3
HiC_scaffold_9	gmst	intron	21802195	21802439	98.621749	+	0	ID=g19582.t5.intron5;Parent=g19582.t5
HiC_scaffold_9	gmst	intron	21802195	21802696	64.320737	+	0	ID=g19582.t2.intron5;Parent=g19582.t2
HiC_scaffold_9	AUGUSTUS	exon	21802437	21802597	.	+	.	ID=g19582.t1.exon6;Parent=g19582.t1
HiC_scaffold_9	AUGUSTUS	exon	21802437	21802597	.	+	.	ID=g19582.t4.exon6;Parent=g19582.t4
HiC_scaffold_9	AUGUSTUS	CDS	21802437	21802597	1.0	+	2	ID=g19582.t1.CDS6;Parent=g19582.t1
HiC_scaffold_9	AUGUSTUS	CDS	21802437	21802597	1.0	+	2	ID=g19582.t4.CDS6;Parent=g19582.t4
HiC_scaffold_9	AUGUSTUS	exon	21802440	21802597	.	+	.	ID=g19582.t3.exon6;Parent=g19582.t3
HiC_scaffold_9	AUGUSTUS	CDS	21802440	21802597	1.0	+	2	ID=g19582.t3.CDS6;Parent=g19582.t3
HiC_scaffold_9	gmst	CDS	21802440	21802597	98.621749	+	2	ID=g19582.t5.CDS6;Parent=g19582.t5
HiC_scaffold_9	gmst	exon	21802440	21802597	98.621749	+	2	ID=g19582.t5.exon6;Parent=g19582.t5
HiC_scaffold_9	AUGUSTUS	intron	21802598	21802696	1.0	+	.	ID=g19582.t1.intron6;Parent=g19582.t1
HiC_scaffold_9	AUGUSTUS	intron	21802598	21802696	1.0	+	.	ID=g19582.t3.intron6;Parent=g19582.t3
HiC_scaffold_9	AUGUSTUS	intron	21802598	21802696	1.0	+	.	ID=g19582.t4.intron6;Parent=g19582.t4
HiC_scaffold_9	gmst	intron	21802598	21802696	98.621749	+	0	ID=g19582.t5.intron6;Parent=g19582.t5
HiC_scaffold_9	gmst	CDS	21802697	21802716	64.320737	+	2	ID=g19582.t2.CDS6;Parent=g19582.t2
HiC_scaffold_9	gmst	exon	21802697	21802716	64.320737	+	2	ID=g19582.t2.exon6;Parent=g19582.t2
HiC_scaffold_9	AUGUSTUS	exon	21802697	21802780	.	+	.	ID=g19582.t1.exon7;Parent=g19582.t1
HiC_scaffold_9	AUGUSTUS	exon	21802697	21802780	.	+	.	ID=g19582.t3.exon7;Parent=g19582.t3
HiC_scaffold_9	AUGUSTUS	exon	21802697	21802780	.	+	.	ID=g19582.t4.exon7;Parent=g19582.t4
HiC_scaffold_9	AUGUSTUS	CDS	21802697	21802780	1.0	+	0	ID=g19582.t1.CDS7;Parent=g19582.t1
HiC_scaffold_9	AUGUSTUS	CDS	21802697	21802780	1.0	+	0	ID=g19582.t3.CDS7;Parent=g19582.t3
HiC_scaffold_9	AUGUSTUS	CDS	21802697	21802780	1.0	+	0	ID=g19582.t4.CDS7;Parent=g19582.t4
HiC_scaffold_9	gmst	CDS	21802697	21802780	98.621749	+	0	ID=g19582.t5.CDS7;Parent=g19582.t5
HiC_scaffold_9	gmst	exon	21802697	21802780	98.621749	+	0	ID=g19582.t5.exon7;Parent=g19582.t5
HiC_scaffold_9	gmst	stop_codon	21802714	21802716	64.320737	+	0	ID=g19582.t2.stop1;Parent=g19582.t2
HiC_scaffold_9	AUGUSTUS	stop_codon	21802778	21802780	.	+	0	ID=g19582.t1.stop1;Parent=g19582.t1
HiC_scaffold_9	AUGUSTUS	stop_codon	21802778	21802780	.	+	0	ID=g19582.t3.stop1;Parent=g19582.t3
HiC_scaffold_9	AUGUSTUS	stop_codon	21802778	21802780	.	+	0	ID=g19582.t4.stop1;Parent=g19582.t4
HiC_scaffold_9	gmst	stop_codon	21802778	21802780	98.621749	+	0	ID=g19582.t5.stop1;Parent=g19582.t5
HiC_scaffold_9	AUGUSTUS	stop_codon	21852392	21852394	.	-	0	ID=g19583.t1.stop1;Parent=g19583.t1
HiC_scaffold_9	AUGUSTUS	exon	21852392	21852472	.	-	.	ID=g19583.t1.exon1;Parent=g19583.t1
HiC_scaffold_9	AUGUSTUS	CDS	21852392	21852472	1.0	-	0	ID=g19583.t1.CDS1;Parent=g19583.t1
HiC_scaffold_9	AUGUSTUS	gene	21852392	21854226	.	-	.	ID=g19583
HiC_scaffold_9	AUGUSTUS	mRNA	21852392	21854226	1.0	-	.	ID=g19583.t1;Parent=g19583;em_target=9668.ENSMPUP00000000154;em_score=411.3;em_evalue=1.5e-126;em_tcov=.;em_OGs=2B9B3@1|root,2S0TM@2759|Eukaryota,39UGP@33154|Opisthokonta,3BIQF@33208|Metazoa,3D247@33213|Bilateria,48A88@7711|Chordata,494E2@7742|Vertebrata,3J5BH@40674|Mammalia,3EHYT@33554|Carnivora;em_COG_cat=S;em_desc=Transmembrane protein 253;em_max_annot_lvl=33208|Metazoa;em_Preferred_name=TMEM253;em_GOs=;em_PFAMs=CD20
HiC_scaffold_9	AUGUSTUS	intron	21852473	21852839	1.0	-	.	ID=g19583.t1.intron1;Parent=g19583.t1
HiC_scaffold_9	AUGUSTUS	exon	21852840	21852986	.	-	.	ID=g19583.t1.exon2;Parent=g19583.t1
HiC_scaffold_9	AUGUSTUS	CDS	21852840	21852986	1.0	-	0	ID=g19583.t1.CDS2;Parent=g19583.t1
HiC_scaffold_9	AUGUSTUS	intron	21852987	21853097	1.0	-	.	ID=g19583.t1.intron2;Parent=g19583.t1
HiC_scaffold_9	AUGUSTUS	exon	21853098	21853208	.	-	.	ID=g19583.t1.exon3;Parent=g19583.t1
HiC_scaffold_9	AUGUSTUS	CDS	21853098	21853208	1.0	-	0	ID=g19583.t1.CDS3;Parent=g19583.t1
HiC_scaffold_9	AUGUSTUS	intron	21853209	21853514	1.0	-	.	ID=g19583.t1.intron3;Parent=g19583.t1
HiC_scaffold_9	AUGUSTUS	exon	21853515	21853571	.	-	.	ID=g19583.t1.exon4;Parent=g19583.t1
HiC_scaffold_9	AUGUSTUS	CDS	21853515	21853571	1.0	-	0	ID=g19583.t1.CDS4;Parent=g19583.t1
HiC_scaffold_9	AUGUSTUS	intron	21853572	21853662	1.0	-	.	ID=g19583.t1.intron4;Parent=g19583.t1
HiC_scaffold_9	AUGUSTUS	exon	21853663	21853773	.	-	.	ID=g19583.t1.exon5;Parent=g19583.t1
HiC_scaffold_9	AUGUSTUS	CDS	21853663	21853773	1.0	-	0	ID=g19583.t1.CDS5;Parent=g19583.t1
HiC_scaffold_9	AUGUSTUS	intron	21853774	21854118	1.0	-	.	ID=g19583.t1.intron5;Parent=g19583.t1
HiC_scaffold_9	AUGUSTUS	exon	21854119	21854226	.	-	.	ID=g19583.t1.exon6;Parent=g19583.t1
HiC_scaffold_9	AUGUSTUS	CDS	21854119	21854226	1.0	-	0	ID=g19583.t1.CDS6;Parent=g19583.t1
HiC_scaffold_9	AUGUSTUS	start_codon	21854224	21854226	.	-	0	ID=g19583.t1.start1;Parent=g19583.t1
HiC_scaffold_9	AUGUSTUS	start_codon	21861728	21861730	.	+	0	ID=g19584.t1.start1;Parent=g19584.t1
HiC_scaffold_9	AUGUSTUS	exon	21861728	21861733	.	+	.	ID=g19584.t1.exon1;Parent=g19584.t1
HiC_scaffold_9	AUGUSTUS	CDS	21861728	21861733	1.0	+	0	ID=g19584.t1.CDS1;Parent=g19584.t1
HiC_scaffold_9	AUGUSTUS	gene	21861728	21864688	.	+	.	ID=g19584
HiC_scaffold_9	AUGUSTUS	mRNA	21861728	21864688	1.0	+	.	ID=g19584.t1;Parent=g19584;em_target=9668.ENSMPUP00000000153;em_score=1588.1;em_evalue=0.0;em_tcov=.;em_OGs=KOG1721@1|root,KOG1721@2759|Eukaryota,38GKQ@33154|Opisthokonta,3BI3J@33208|Metazoa,3CZRE@33213|Bilateria,48CIY@7711|Chordata,492Z6@7742|Vertebrata,3J6AA@40674|Mammalia,3ERK6@33554|Carnivora;em_COG_cat=K;em_desc=Zinc finger protein 219;em_max_annot_lvl=33208|Metazoa;em_Preferred_name=ZNF219;em_PFAMs=zf-C2H2;em_GOs=GO:0000122,GO:0000976,GO:0000977,GO:0000978,GO:0000981,GO:0000982,GO:0000987,GO:0001012,GO:0001067,GO:0001077,GO:0001078,GO:0001227,GO:0001228,GO:0003674,GO:0003676,GO:0003677,GO:0003690,GO:0003700,GO:0005488,GO:0005575,GO:0005622,GO:0005623,GO:0005634,GO:0006139,GO:0006351,GO:0006355,GO:0006357,GO:0006366,GO:0006725,GO:0006807,GO:0007154,GO:0007165,GO:0007275,GO:0008150,GO:0008152,GO:0009058,GO:0009059,GO:0009653,GO:0009790,GO:0009889,GO:0009890,GO:0009891,GO:0009892,GO:0009893,GO:0009987,GO:0010467,GO:0010468,GO:0010556,GO:0010557,GO:0010558,GO:0010604,GO:0010605,GO:0010628,GO:0010629,GO:0016070,GO:0018130,GO:0019219,GO:0019222,GO:0019438,GO:0023052,GO:0030903,GO:0031323,GO:0031324,GO:0031325,GO:0031326,GO:0031327,GO:0031328,GO:0032330,GO:0032332,GO:0032501,GO:0032502,GO:0032774,GO:0034641,GO:0034645,GO:0034654,GO:0035107,GO:0035108,GO:0043170,GO:0043226,GO:0043227,GO:0043229,GO:0043231,GO:0043565,GO:0044212,GO:0044237,GO:0044238,GO:0044249,GO:0044260,GO:0044271,GO:0044424,GO:0044464,GO:0045595,GO:0045597,GO:0045892,GO:0045893,GO:0045934,GO:0045935,GO:0045944,GO:0046483,GO:0048513,GO:0048518,GO:0048519,GO:0048522,GO:0048523,GO:0048568,GO:0048646,GO:0048731,GO:0048736,GO:0048856,GO:0050789,GO:0050793,GO:0050794,GO:0050896,GO:0051094,GO:0051171,GO:0051172,GO:0051173,GO:0051239,GO:0051240,GO:0051252,GO:0051253,GO:0051254,GO:0051716,GO:0060173,GO:0060174,GO:0060255,GO:0061035,GO:0061036,GO:0065007,GO:0071704,GO:0080090,GO:0090304,GO:0097159,GO:0097659,GO:0140110,GO:1901360,GO:1901362,GO:1901363,GO:1901576,GO:1902679,GO:1902680,GO:1903506,GO:1903507,GO:1903508,GO:1990837,GO:2000026,GO:2000112,GO:2000113,GO:2001141
HiC_scaffold_9	AUGUSTUS	intron	21861734	21862002	1.0	+	.	ID=g19584.t1.intron1;Parent=g19584.t1
HiC_scaffold_9	AUGUSTUS	exon	21862003	21863410	.	+	.	ID=g19584.t1.exon2;Parent=g19584.t1
HiC_scaffold_9	AUGUSTUS	CDS	21862003	21863410	1.0	+	0	ID=g19584.t1.CDS2;Parent=g19584.t1
HiC_scaffold_9	AUGUSTUS	intron	21863411	21863718	1.0	+	.	ID=g19584.t1.intron2;Parent=g19584.t1
HiC_scaffold_9	AUGUSTUS	exon	21863719	21863850	.	+	.	ID=g19584.t1.exon3;Parent=g19584.t1
HiC_scaffold_9	AUGUSTUS	CDS	21863719	21863850	1.0	+	2	ID=g19584.t1.CDS3;Parent=g19584.t1
HiC_scaffold_9	AUGUSTUS	intron	21863851	21864086	1.0	+	.	ID=g19584.t1.intron3;Parent=g19584.t1
HiC_scaffold_9	AUGUSTUS	exon	21864087	21864688	.	+	.	ID=g19584.t1.exon4;Parent=g19584.t1
HiC_scaffold_9	AUGUSTUS	CDS	21864087	21864688	1.0	+	2	ID=g19584.t1.CDS4;Parent=g19584.t1
HiC_scaffold_9	AUGUSTUS	stop_codon	21864686	21864688	.	+	0	ID=g19584.t1.stop1;Parent=g19584.t1
HiC_scaffold_9	AUGUSTUS	stop_codon	21866337	21866339	.	-	0	ID=g19585.t2.stop1;Parent=g19585.t2
HiC_scaffold_9	gmst	stop_codon	21866337	21866339	347.072537	-	0	ID=g19585.t1.stop1;Parent=g19585.t1
HiC_scaffold_9	AUGUSTUS	exon	21866337	21866378	.	-	.	ID=g19585.t2.exon1;Parent=g19585.t2
HiC_scaffold_9	AUGUSTUS	CDS	21866337	21866378	1.0	-	0	ID=g19585.t2.CDS1;Parent=g19585.t2
HiC_scaffold_9	gmst	CDS	21866337	21866378	347.072537	-	0	ID=g19585.t1.CDS1;Parent=g19585.t1
HiC_scaffold_9	gmst	exon	21866337	21866378	347.072537	-	0	ID=g19585.t1.exon1;Parent=g19585.t1
HiC_scaffold_9	gmst	gene	21866337	21884716	.	-	.	ID=g19585
HiC_scaffold_9	gmst	mRNA	21866337	21884716	.	-	.	ID=g19585.t1;Parent=g19585;em_target=9668.ENSMPUP00000000151;em_score=3348.1;em_evalue=0.0;em_tcov=.;em_OGs=KOG0689@1|root,KOG0689@2759|Eukaryota,38C82@33154|Opisthokonta,3BJHH@33208|Metazoa,3D3EK@33213|Bilateria,48QHS@7711|Chordata,49M3R@7742|Vertebrata,3J5GX@40674|Mammalia,3EJ3Z@33554|Carnivora;em_COG_cat=T;em_desc=Rho guanine nucleotide exchange factor;em_max_annot_lvl=33208|Metazoa;em_Preferred_name=ARHGEF40;em_PFAMs=RhoGEF;em_GOs=
HiC_scaffold_9	AUGUSTUS	mRNA	21866337	21884716	.	-	.	ID=g19585.t2;Parent=g19585;em_target=9668.ENSMPUP00000000151;em_score=3069.9;em_evalue=0.0;em_tcov=.;em_OGs=KOG0689@1|root,KOG0689@2759|Eukaryota,38C82@33154|Opisthokonta,3BJHH@33208|Metazoa,3D3EK@33213|Bilateria,48QHS@7711|Chordata,49M3R@7742|Vertebrata,3J5GX@40674|Mammalia,3EJ3Z@33554|Carnivora;em_COG_cat=T;em_desc=Rho guanine nucleotide exchange factor;em_max_annot_lvl=33208|Metazoa;em_Preferred_name=ARHGEF40;em_PFAMs=RhoGEF;em_GOs=
HiC_scaffold_9	AUGUSTUS	intron	21866379	21866779	1.0	-	.	ID=g19585.t2.intron1;Parent=g19585.t2
HiC_scaffold_9	gmst	intron	21866379	21866779	347.072537	-	0	ID=g19585.t1.intron1;Parent=g19585.t1
HiC_scaffold_9	AUGUSTUS	exon	21866780	21866910	.	-	.	ID=g19585.t2.exon2;Parent=g19585.t2
HiC_scaffold_9	AUGUSTUS	CDS	21866780	21866910	1.0	-	2	ID=g19585.t2.CDS2;Parent=g19585.t2
HiC_scaffold_9	gmst	CDS	21866780	21866910	347.072537	-	2	ID=g19585.t1.CDS2;Parent=g19585.t1
HiC_scaffold_9	gmst	exon	21866780	21866910	347.072537	-	2	ID=g19585.t1.exon2;Parent=g19585.t1
HiC_scaffold_9	AUGUSTUS	intron	21866911	21867414	1.0	-	.	ID=g19585.t2.intron2;Parent=g19585.t2
HiC_scaffold_9	gmst	intron	21866911	21867414	347.072537	-	0	ID=g19585.t1.intron2;Parent=g19585.t1
HiC_scaffold_9	AUGUSTUS	exon	21867415	21867558	.	-	.	ID=g19585.t2.exon3;Parent=g19585.t2
HiC_scaffold_9	AUGUSTUS	CDS	21867415	21867558	1.0	-	2	ID=g19585.t2.CDS3;Parent=g19585.t2
HiC_scaffold_9	gmst	CDS	21867415	21867558	347.072537	-	2	ID=g19585.t1.CDS3;Parent=g19585.t1
HiC_scaffold_9	gmst	exon	21867415	21867558	347.072537	-	2	ID=g19585.t1.exon3;Parent=g19585.t1
HiC_scaffold_9	AUGUSTUS	intron	21867559	21867789	1.0	-	.	ID=g19585.t2.intron3;Parent=g19585.t2
HiC_scaffold_9	gmst	intron	21867559	21867789	347.072537	-	0	ID=g19585.t1.intron3;Parent=g19585.t1
HiC_scaffold_9	AUGUSTUS	exon	21867790	21867894	.	-	.	ID=g19585.t2.exon4;Parent=g19585.t2
HiC_scaffold_9	AUGUSTUS	CDS	21867790	21867894	1.0	-	2	ID=g19585.t2.CDS4;Parent=g19585.t2
HiC_scaffold_9	gmst	CDS	21867790	21867894	347.072537	-	2	ID=g19585.t1.CDS4;Parent=g19585.t1
HiC_scaffold_9	gmst	exon	21867790	21867894	347.072537	-	2	ID=g19585.t1.exon4;Parent=g19585.t1
HiC_scaffold_9	AUGUSTUS	intron	21867895	21868654	1.0	-	.	ID=g19585.t2.intron4;Parent=g19585.t2
HiC_scaffold_9	gmst	intron	21867895	21868654	347.072537	-	0	ID=g19585.t1.intron4;Parent=g19585.t1
HiC_scaffold_9	AUGUSTUS	exon	21868655	21868832	.	-	.	ID=g19585.t2.exon5;Parent=g19585.t2
HiC_scaffold_9	AUGUSTUS	CDS	21868655	21868832	1.0	-	0	ID=g19585.t2.CDS5;Parent=g19585.t2
HiC_scaffold_9	gmst	CDS	21868655	21868832	347.072537	-	0	ID=g19585.t1.CDS5;Parent=g19585.t1
HiC_scaffold_9	gmst	exon	21868655	21868832	347.072537	-	0	ID=g19585.t1.exon5;Parent=g19585.t1
HiC_scaffold_9	AUGUSTUS	intron	21868833	21870255	1.0	-	.	ID=g19585.t2.intron5;Parent=g19585.t2
HiC_scaffold_9	gmst	intron	21868833	21870255	347.072537	-	0	ID=g19585.t1.intron5;Parent=g19585.t1
HiC_scaffold_9	AUGUSTUS	exon	21870256	21870426	.	-	.	ID=g19585.t2.exon6;Parent=g19585.t2
HiC_scaffold_9	AUGUSTUS	CDS	21870256	21870426	1.0	-	0	ID=g19585.t2.CDS6;Parent=g19585.t2
HiC_scaffold_9	gmst	CDS	21870256	21870426	347.072537	-	0	ID=g19585.t1.CDS6;Parent=g19585.t1
HiC_scaffold_9	gmst	exon	21870256	21870426	347.072537	-	0	ID=g19585.t1.exon6;Parent=g19585.t1
HiC_scaffold_9	AUGUSTUS	intron	21870427	21871135	1.0	-	.	ID=g19585.t2.intron6;Parent=g19585.t2
HiC_scaffold_9	gmst	intron	21870427	21871135	347.072537	-	0	ID=g19585.t1.intron6;Parent=g19585.t1
HiC_scaffold_9	AUGUSTUS	exon	21871136	21871351	.	-	.	ID=g19585.t2.exon7;Parent=g19585.t2
HiC_scaffold_9	AUGUSTUS	CDS	21871136	21871351	1.0	-	0	ID=g19585.t2.CDS7;Parent=g19585.t2
HiC_scaffold_9	gmst	CDS	21871136	21871351	347.072537	-	0	ID=g19585.t1.CDS7;Parent=g19585.t1
HiC_scaffold_9	gmst	exon	21871136	21871351	347.072537	-	0	ID=g19585.t1.exon7;Parent=g19585.t1
HiC_scaffold_9	AUGUSTUS	intron	21871352	21871923	1.0	-	.	ID=g19585.t2.intron7;Parent=g19585.t2
HiC_scaffold_9	gmst	intron	21871352	21871923	347.072537	-	0	ID=g19585.t1.intron7;Parent=g19585.t1
HiC_scaffold_9	AUGUSTUS	exon	21871924	21872010	.	-	.	ID=g19585.t2.exon8;Parent=g19585.t2
HiC_scaffold_9	AUGUSTUS	CDS	21871924	21872010	1.0	-	0	ID=g19585.t2.CDS8;Parent=g19585.t2
HiC_scaffold_9	gmst	CDS	21871924	21872010	347.072537	-	0	ID=g19585.t1.CDS8;Parent=g19585.t1
HiC_scaffold_9	gmst	exon	21871924	21872010	347.072537	-	0	ID=g19585.t1.exon8;Parent=g19585.t1
HiC_scaffold_9	AUGUSTUS	intron	21872011	21872336	1.0	-	.	ID=g19585.t2.intron8;Parent=g19585.t2
HiC_scaffold_9	gmst	intron	21872011	21872336	347.072537	-	0	ID=g19585.t1.intron8;Parent=g19585.t1
HiC_scaffold_9	AUGUSTUS	exon	21872337	21872571	.	-	.	ID=g19585.t2.exon9;Parent=g19585.t2
HiC_scaffold_9	AUGUSTUS	CDS	21872337	21872571	1.0	-	1	ID=g19585.t2.CDS9;Parent=g19585.t2
HiC_scaffold_9	gmst	CDS	21872337	21872571	347.072537	-	1	ID=g19585.t1.CDS9;Parent=g19585.t1
HiC_scaffold_9	gmst	exon	21872337	21872571	347.072537	-	1	ID=g19585.t1.exon9;Parent=g19585.t1
HiC_scaffold_9	AUGUSTUS	intron	21872572	21872691	1.0	-	.	ID=g19585.t2.intron9;Parent=g19585.t2
HiC_scaffold_9	gmst	intron	21872572	21872691	347.072537	-	0	ID=g19585.t1.intron9;Parent=g19585.t1
HiC_scaffold_9	AUGUSTUS	exon	21872692	21873302	.	-	.	ID=g19585.t2.exon10;Parent=g19585.t2
HiC_scaffold_9	AUGUSTUS	CDS	21872692	21873302	1.0	-	0	ID=g19585.t2.CDS10;Parent=g19585.t2
HiC_scaffold_9	gmst	CDS	21872692	21873302	347.072537	-	0	ID=g19585.t1.CDS10;Parent=g19585.t1
HiC_scaffold_9	gmst	exon	21872692	21873302	347.072537	-	0	ID=g19585.t1.exon10;Parent=g19585.t1
HiC_scaffold_9	AUGUSTUS	intron	21873303	21873785	1.0	-	.	ID=g19585.t2.intron10;Parent=g19585.t2
HiC_scaffold_9	gmst	intron	21873303	21873785	347.072537	-	0	ID=g19585.t1.intron10;Parent=g19585.t1
HiC_scaffold_9	AUGUSTUS	exon	21873786	21873929	.	-	.	ID=g19585.t2.exon11;Parent=g19585.t2
HiC_scaffold_9	AUGUSTUS	CDS	21873786	21873929	1.0	-	0	ID=g19585.t2.CDS11;Parent=g19585.t2
HiC_scaffold_9	gmst	CDS	21873786	21873929	347.072537	-	0	ID=g19585.t1.CDS11;Parent=g19585.t1
HiC_scaffold_9	gmst	exon	21873786	21873929	347.072537	-	0	ID=g19585.t1.exon11;Parent=g19585.t1
HiC_scaffold_9	AUGUSTUS	intron	21873930	21874043	1.0	-	.	ID=g19585.t2.intron11;Parent=g19585.t2
HiC_scaffold_9	gmst	intron	21873930	21874043	347.072537	-	0	ID=g19585.t1.intron11;Parent=g19585.t1
HiC_scaffold_9	AUGUSTUS	exon	21874044	21874166	.	-	.	ID=g19585.t2.exon12;Parent=g19585.t2
HiC_scaffold_9	AUGUSTUS	CDS	21874044	21874166	1.0	-	0	ID=g19585.t2.CDS12;Parent=g19585.t2
HiC_scaffold_9	gmst	CDS	21874044	21874166	347.072537	-	0	ID=g19585.t1.CDS12;Parent=g19585.t1
HiC_scaffold_9	gmst	exon	21874044	21874166	347.072537	-	0	ID=g19585.t1.exon12;Parent=g19585.t1
HiC_scaffold_9	AUGUSTUS	intron	21874167	21875776	1.0	-	.	ID=g19585.t2.intron12;Parent=g19585.t2
HiC_scaffold_9	gmst	intron	21874167	21875776	347.072537	-	0	ID=g19585.t1.intron12;Parent=g19585.t1
HiC_scaffold_9	AUGUSTUS	exon	21875777	21875903	.	-	.	ID=g19585.t2.exon13;Parent=g19585.t2
HiC_scaffold_9	AUGUSTUS	CDS	21875777	21875903	1.0	-	1	ID=g19585.t2.CDS13;Parent=g19585.t2
HiC_scaffold_9	gmst	CDS	21875777	21875903	347.072537	-	1	ID=g19585.t1.CDS13;Parent=g19585.t1
HiC_scaffold_9	gmst	exon	21875777	21875903	347.072537	-	1	ID=g19585.t1.exon13;Parent=g19585.t1
HiC_scaffold_9	AUGUSTUS	intron	21875904	21876252	1.0	-	.	ID=g19585.t2.intron13;Parent=g19585.t2
HiC_scaffold_9	gmst	intron	21875904	21876252	347.072537	-	0	ID=g19585.t1.intron13;Parent=g19585.t1
HiC_scaffold_9	AUGUSTUS	exon	21876253	21876368	.	-	.	ID=g19585.t2.exon14;Parent=g19585.t2
HiC_scaffold_9	AUGUSTUS	CDS	21876253	21876368	1.0	-	0	ID=g19585.t2.CDS14;Parent=g19585.t2
HiC_scaffold_9	gmst	CDS	21876253	21876368	347.072537	-	0	ID=g19585.t1.CDS14;Parent=g19585.t1
HiC_scaffold_9	gmst	exon	21876253	21876368	347.072537	-	0	ID=g19585.t1.exon14;Parent=g19585.t1
HiC_scaffold_9	AUGUSTUS	intron	21876369	21876455	1.0	-	.	ID=g19585.t2.intron14;Parent=g19585.t2
HiC_scaffold_9	gmst	intron	21876369	21876455	347.072537	-	0	ID=g19585.t1.intron14;Parent=g19585.t1
HiC_scaffold_9	AUGUSTUS	exon	21876456	21876551	.	-	.	ID=g19585.t2.exon15;Parent=g19585.t2
HiC_scaffold_9	AUGUSTUS	CDS	21876456	21876551	1.0	-	0	ID=g19585.t2.CDS15;Parent=g19585.t2
HiC_scaffold_9	gmst	CDS	21876456	21876551	347.072537	-	0	ID=g19585.t1.CDS15;Parent=g19585.t1
HiC_scaffold_9	gmst	exon	21876456	21876551	347.072537	-	0	ID=g19585.t1.exon15;Parent=g19585.t1
HiC_scaffold_9	AUGUSTUS	intron	21876552	21878477	1.0	-	.	ID=g19585.t2.intron15;Parent=g19585.t2
HiC_scaffold_9	gmst	intron	21876552	21878477	347.072537	-	0	ID=g19585.t1.intron15;Parent=g19585.t1
HiC_scaffold_9	AUGUSTUS	exon	21878478	21878594	.	-	.	ID=g19585.t2.exon16;Parent=g19585.t2
HiC_scaffold_9	AUGUSTUS	CDS	21878478	21878594	1.0	-	0	ID=g19585.t2.CDS16;Parent=g19585.t2
HiC_scaffold_9	gmst	CDS	21878478	21878594	347.072537	-	0	ID=g19585.t1.CDS16;Parent=g19585.t1
HiC_scaffold_9	gmst	exon	21878478	21878594	347.072537	-	0	ID=g19585.t1.exon16;Parent=g19585.t1
HiC_scaffold_9	AUGUSTUS	intron	21878595	21878723	1.0	-	.	ID=g19585.t2.intron16;Parent=g19585.t2
HiC_scaffold_9	gmst	intron	21878595	21878723	347.072537	-	0	ID=g19585.t1.intron16;Parent=g19585.t1
HiC_scaffold_9	AUGUSTUS	exon	21878724	21878804	.	-	.	ID=g19585.t2.exon17;Parent=g19585.t2
HiC_scaffold_9	AUGUSTUS	CDS	21878724	21878804	1.0	-	0	ID=g19585.t2.CDS17;Parent=g19585.t2
HiC_scaffold_9	gmst	CDS	21878724	21878804	347.072537	-	0	ID=g19585.t1.CDS17;Parent=g19585.t1
HiC_scaffold_9	gmst	exon	21878724	21878804	347.072537	-	0	ID=g19585.t1.exon17;Parent=g19585.t1
HiC_scaffold_9	AUGUSTUS	intron	21878805	21878913	1.0	-	.	ID=g19585.t2.intron17;Parent=g19585.t2
HiC_scaffold_9	gmst	intron	21878805	21878913	347.072537	-	0	ID=g19585.t1.intron17;Parent=g19585.t1
HiC_scaffold_9	AUGUSTUS	exon	21878914	21879010	.	-	.	ID=g19585.t2.exon18;Parent=g19585.t2
HiC_scaffold_9	AUGUSTUS	CDS	21878914	21879010	1.0	-	1	ID=g19585.t2.CDS18;Parent=g19585.t2
HiC_scaffold_9	gmst	CDS	21878914	21879010	347.072537	-	1	ID=g19585.t1.CDS18;Parent=g19585.t1
HiC_scaffold_9	gmst	exon	21878914	21879010	347.072537	-	1	ID=g19585.t1.exon18;Parent=g19585.t1
HiC_scaffold_9	AUGUSTUS	intron	21879011	21879594	1.0	-	.	ID=g19585.t2.intron18;Parent=g19585.t2
HiC_scaffold_9	gmst	intron	21879011	21879594	347.072537	-	0	ID=g19585.t1.intron18;Parent=g19585.t1
HiC_scaffold_9	AUGUSTUS	exon	21879595	21879715	.	-	.	ID=g19585.t2.exon19;Parent=g19585.t2
HiC_scaffold_9	AUGUSTUS	CDS	21879595	21879715	1.0	-	2	ID=g19585.t2.CDS19;Parent=g19585.t2
HiC_scaffold_9	gmst	CDS	21879595	21879715	347.072537	-	2	ID=g19585.t1.CDS19;Parent=g19585.t1
HiC_scaffold_9	gmst	exon	21879595	21879715	347.072537	-	2	ID=g19585.t1.exon19;Parent=g19585.t1
HiC_scaffold_9	AUGUSTUS	intron	21879716	21879853	1.0	-	.	ID=g19585.t2.intron19;Parent=g19585.t2
HiC_scaffold_9	gmst	intron	21879716	21879853	347.072537	-	0	ID=g19585.t1.intron19;Parent=g19585.t1
HiC_scaffold_9	AUGUSTUS	exon	21879854	21880021	.	-	.	ID=g19585.t2.exon20;Parent=g19585.t2
HiC_scaffold_9	AUGUSTUS	CDS	21879854	21880021	1.0	-	2	ID=g19585.t2.CDS20;Parent=g19585.t2
HiC_scaffold_9	gmst	CDS	21879854	21880021	347.072537	-	2	ID=g19585.t1.CDS20;Parent=g19585.t1
HiC_scaffold_9	gmst	exon	21879854	21880021	347.072537	-	2	ID=g19585.t1.exon20;Parent=g19585.t1
HiC_scaffold_9	AUGUSTUS	intron	21880022	21880156	1.0	-	.	ID=g19585.t2.intron20;Parent=g19585.t2
HiC_scaffold_9	gmst	intron	21880022	21880156	347.072537	-	0	ID=g19585.t1.intron20;Parent=g19585.t1
HiC_scaffold_9	AUGUSTUS	exon	21880157	21880330	.	-	.	ID=g19585.t2.exon21;Parent=g19585.t2
HiC_scaffold_9	AUGUSTUS	CDS	21880157	21880330	0.98	-	2	ID=g19585.t2.CDS21;Parent=g19585.t2
HiC_scaffold_9	gmst	CDS	21880157	21881402	347.072537	-	0	ID=g19585.t1.CDS21;Parent=g19585.t1
HiC_scaffold_9	gmst	exon	21880157	21881402	347.072537	-	0	ID=g19585.t1.exon21;Parent=g19585.t1
HiC_scaffold_9	AUGUSTUS	intron	21880331	21880684	0.98	-	.	ID=g19585.t2.intron21;Parent=g19585.t2
HiC_scaffold_9	AUGUSTUS	exon	21880685	21881402	.	-	.	ID=g19585.t2.exon22;Parent=g19585.t2
HiC_scaffold_9	AUGUSTUS	CDS	21880685	21881402	1.0	-	0	ID=g19585.t2.CDS22;Parent=g19585.t2
HiC_scaffold_9	AUGUSTUS	intron	21881403	21882008	1.0	-	.	ID=g19585.t2.intron22;Parent=g19585.t2
HiC_scaffold_9	gmst	intron	21881403	21882008	347.072537	-	0	ID=g19585.t1.intron21;Parent=g19585.t1
HiC_scaffold_9	AUGUSTUS	exon	21882009	21882206	.	-	.	ID=g19585.t2.exon23;Parent=g19585.t2
HiC_scaffold_9	AUGUSTUS	CDS	21882009	21882206	1.0	-	0	ID=g19585.t2.CDS23;Parent=g19585.t2
HiC_scaffold_9	gmst	CDS	21882009	21882206	347.072537	-	0	ID=g19585.t1.CDS22;Parent=g19585.t1
HiC_scaffold_9	gmst	exon	21882009	21882206	347.072537	-	0	ID=g19585.t1.exon22;Parent=g19585.t1
HiC_scaffold_9	AUGUSTUS	intron	21882207	21884713	1.0	-	.	ID=g19585.t2.intron23;Parent=g19585.t2
HiC_scaffold_9	gmst	intron	21882207	21884713	347.072537	-	0	ID=g19585.t1.intron22;Parent=g19585.t1
HiC_scaffold_9	AUGUSTUS	exon	21884714	21884716	.	-	.	ID=g19585.t2.exon24;Parent=g19585.t2
HiC_scaffold_9	AUGUSTUS	start_codon	21884714	21884716	.	-	0	ID=g19585.t2.start1;Parent=g19585.t2
HiC_scaffold_9	AUGUSTUS	CDS	21884714	21884716	0.99	-	0	ID=g19585.t2.CDS24;Parent=g19585.t2
HiC_scaffold_9	gmst	CDS	21884714	21884716	347.072537	-	0	ID=g19585.t1.CDS23;Parent=g19585.t1
HiC_scaffold_9	gmst	exon	21884714	21884716	347.072537	-	0	ID=g19585.t1.exon23;Parent=g19585.t1
HiC_scaffold_9	gmst	start_codon	21884714	21884716	347.072537	-	0	ID=g19585.t1.start1;Parent=g19585.t1
HiC_scaffold_9	AUGUSTUS	start_codon	21920357	21920359	.	+	0	ID=g19586.t1.start1;Parent=g19586.t1
HiC_scaffold_9	AUGUSTUS	gene	21920357	21920818	.	+	.	ID=g19586
HiC_scaffold_9	AUGUSTUS	exon	21920357	21920818	.	+	.	ID=g19586.t1.exon1;Parent=g19586.t1
HiC_scaffold_9	AUGUSTUS	mRNA	21920357	21920818	1.0	+	.	ID=g19586.t1;Parent=g19586;em_target=9707.XP_004402192.1;em_score=332.4;em_evalue=1.5e-102;em_tcov=.;em_OGs=2EMQF@1|root,2SRBA@2759|Eukaryota,3A1YJ@33154|Opisthokonta,3BRZ4@33208|Metazoa,3D6CA@33213|Bilateria,48DZA@7711|Chordata,49B36@7742|Vertebrata,3JGRS@40674|Mammalia,3EUQF@33554|Carnivora;em_COG_cat=S;em_desc=Ribonuclease A family member 13 (inactive);em_max_annot_lvl=33208|Metazoa;em_Preferred_name=RNASE13;em_PFAMs=RnaseA;em_GOs=
HiC_scaffold_9	AUGUSTUS	CDS	21920357	21920818	1.0	+	0	ID=g19586.t1.CDS1;Parent=g19586.t1
HiC_scaffold_9	AUGUSTUS	stop_codon	21920816	21920818	.	+	0	ID=g19586.t1.stop1;Parent=g19586.t1
HiC_scaffold_9	AUGUSTUS	stop_codon	21922788	21922790	.	-	0	ID=g19587.t1.stop1;Parent=g19587.t1
HiC_scaffold_9	AUGUSTUS	exon	21922788	21922976	.	-	.	ID=g19587.t1.exon1;Parent=g19587.t1
HiC_scaffold_9	AUGUSTUS	CDS	21922788	21922976	1.0	-	0	ID=g19587.t1.CDS1;Parent=g19587.t1
HiC_scaffold_9	AUGUSTUS	gene	21922788	21924329	.	-	.	ID=g19587
HiC_scaffold_9	AUGUSTUS	mRNA	21922788	21924329	1.0	-	.	ID=g19587.t1;Parent=g19587;em_target=9668.ENSMPUP00000000150;em_score=353.9;em_evalue=5.4e-109;em_tcov=.;em_OGs=KOG4070@1|root,KOG4070@2759|Eukaryota,38GNG@33154|Opisthokonta,3BQ17@33208|Metazoa,3D338@33213|Bilateria,48CWU@7711|Chordata,48XQY@7742|Vertebrata,3J505@40674|Mammalia,3EH0N@33554|Carnivora;em_COG_cat=T;em_desc=Tubulin polymerization-promoting protein family member 2;em_max_annot_lvl=33208|Metazoa;em_Preferred_name=TPPP2;em_PFAMs=p25-alpha;em_GOs=GO:0003674,GO:0005488,GO:0005515,GO:0005575,GO:0005622,GO:0005623,GO:0005737,GO:0005829,GO:0008092,GO:0015631,GO:0044424,GO:0044444,GO:0044464
HiC_scaffold_9	AUGUSTUS	intron	21922977	21923744	1.0	-	.	ID=g19587.t1.intron1;Parent=g19587.t1
HiC_scaffold_9	AUGUSTUS	exon	21923745	21923898	.	-	.	ID=g19587.t1.exon2;Parent=g19587.t1
HiC_scaffold_9	AUGUSTUS	CDS	21923745	21923898	1.0	-	1	ID=g19587.t1.CDS2;Parent=g19587.t1
HiC_scaffold_9	AUGUSTUS	intron	21923899	21924156	1.0	-	.	ID=g19587.t1.intron2;Parent=g19587.t1
HiC_scaffold_9	AUGUSTUS	exon	21924157	21924329	.	-	.	ID=g19587.t1.exon3;Parent=g19587.t1
HiC_scaffold_9	AUGUSTUS	CDS	21924157	21924329	1.0	-	0	ID=g19587.t1.CDS3;Parent=g19587.t1
HiC_scaffold_9	AUGUSTUS	start_codon	21924327	21924329	.	-	0	ID=g19587.t1.start1;Parent=g19587.t1
HiC_scaffold_9	AUGUSTUS	start_codon	21930910	21930912	.	+	0	ID=g19588.t1.start1;Parent=g19588.t1
HiC_scaffold_9	AUGUSTUS	start_codon	21930910	21930912	.	+	0	ID=g19588.t2.start1;Parent=g19588.t2
HiC_scaffold_9	AUGUSTUS	exon	21930910	21930984	.	+	.	ID=g19588.t1.exon1;Parent=g19588.t1
HiC_scaffold_9	AUGUSTUS	exon	21930910	21930984	.	+	.	ID=g19588.t2.exon1;Parent=g19588.t2
HiC_scaffold_9	AUGUSTUS	CDS	21930910	21930984	1.0	+	0	ID=g19588.t1.CDS1;Parent=g19588.t1
HiC_scaffold_9	AUGUSTUS	CDS	21930910	21930984	1.0	+	0	ID=g19588.t2.CDS1;Parent=g19588.t2
HiC_scaffold_9	AUGUSTUS	gene	21930910	21936370	.	+	.	ID=g19588
HiC_scaffold_9	AUGUSTUS	mRNA	21930910	21936370	1.0	+	.	ID=g19588.t1;Parent=g19588;em_target=9668.ENSMPUP00000000147;em_score=844.5;em_evalue=2.2e-257;em_tcov=.;em_OGs=KOG2931@1|root,KOG2931@2759|Eukaryota,38CG7@33154|Opisthokonta,3BHEB@33208|Metazoa,3D2HN@33213|Bilateria,481QD@7711|Chordata,491EQ@7742|Vertebrata,3J685@40674|Mammalia,3EF6W@33554|Carnivora;em_COG_cat=S;em_desc=NDRG family member 2;em_max_annot_lvl=33208|Metazoa;em_Preferred_name=NDRG2;em_PFAMs=Ndr;em_GOs=GO:0001817,GO:0001818,GO:0001932,GO:0001933,GO:0005575,GO:0005622,GO:0005623,GO:0005634,GO:0005737,GO:0005794,GO:0005829,GO:0007154,GO:0007165,GO:0007275,GO:0007399,GO:0007417,GO:0007420,GO:0008150,GO:0008285,GO:0009892,GO:0009966,GO:0009968,GO:0009987,GO:0010563,GO:0010574,GO:0010605,GO:0010646,GO:0010648,GO:0012505,GO:0019220,GO:0019222,GO:0023051,GO:0023052,GO:0023057,GO:0030424,GO:0030426,GO:0030427,GO:0031323,GO:0031324,GO:0031399,GO:0031400,GO:0032268,GO:0032269,GO:0032501,GO:0032502,GO:0033267,GO:0042127,GO:0042325,GO:0042326,GO:0042995,GO:0043005,GO:0043226,GO:0043227,GO:0043229,GO:0043231,GO:0043408,GO:0043409,GO:0044424,GO:0044444,GO:0044463,GO:0044464,GO:0045936,GO:0048513,GO:0048519,GO:0048523,GO:0048583,GO:0048585,GO:0048660,GO:0048662,GO:0048731,GO:0048856,GO:0050789,GO:0050794,GO:0050896,GO:0051171,GO:0051172,GO:0051174,GO:0051239,GO:0051241,GO:0051246,GO:0051248,GO:0051716,GO:0060255,GO:0060322,GO:0065007,GO:0070372,GO:0070373,GO:0080090,GO:0090361,GO:0097458,GO:0120025,GO:0120038,GO:0150034,GO:1902531,GO:1902532;em_KEGG_ko=ko:K18266;em_BRITE=ko00000,ko04147
HiC_scaffold_9	AUGUSTUS	mRNA	21930910	21936370	1.0	+	.	ID=g19588.t2;Parent=g19588;em_target=60711.ENSCSAP00000012690;em_score=794.8;em_evalue=2.4e-242;em_tcov=.;em_OGs=KOG2931@1|root,KOG2931@2759|Eukaryota,38CG7@33154|Opisthokonta,3BHEB@33208|Metazoa,3D2HN@33213|Bilateria,481QD@7711|Chordata,491EQ@7742|Vertebrata,3J685@40674|Mammalia,35P83@314146|Euarchontoglires,4MB5E@9443|Primates,35YU4@314294|Cercopithecoidea;em_COG_cat=S;em_desc=NDRG family member 2;em_max_annot_lvl=33208|Metazoa;em_Preferred_name=NDRG2;em_PFAMs=Ndr;em_GOs=GO:0001817,GO:0001818,GO:0001932,GO:0001933,GO:0005575,GO:0005622,GO:0005623,GO:0005634,GO:0005737,GO:0005794,GO:0005829,GO:0007154,GO:0007165,GO:0007275,GO:0007399,GO:0007417,GO:0007420,GO:0008150,GO:0008285,GO:0009892,GO:0009966,GO:0009968,GO:0009987,GO:0010563,GO:0010574,GO:0010605,GO:0010646,GO:0010648,GO:0012505,GO:0019220,GO:0019222,GO:0023051,GO:0023052,GO:0023057,GO:0030424,GO:0030426,GO:0030427,GO:0031323,GO:0031324,GO:0031399,GO:0031400,GO:0032268,GO:0032269,GO:0032501,GO:0032502,GO:0033267,GO:0042127,GO:0042325,GO:0042326,GO:0042995,GO:0043005,GO:0043226,GO:0043227,GO:0043229,GO:0043231,GO:0043408,GO:0043409,GO:0044424,GO:0044444,GO:0044463,GO:0044464,GO:0045936,GO:0048513,GO:0048519,GO:0048523,GO:0048583,GO:0048585,GO:0048660,GO:0048662,GO:0048731,GO:0048856,GO:0050789,GO:0050794,GO:0050896,GO:0051171,GO:0051172,GO:0051174,GO:0051239,GO:0051241,GO:0051246,GO:0051248,GO:0051716,GO:0060255,GO:0060322,GO:0065007,GO:0070372,GO:0070373,GO:0080090,GO:0090361,GO:0097458,GO:0120025,GO:0120038,GO:0150034,GO:1902531,GO:1902532;em_KEGG_ko=ko:K18266;em_BRITE=ko00000,ko04147
HiC_scaffold_9	AUGUSTUS	intron	21930985	21931349	1.0	+	.	ID=g19588.t1.intron1;Parent=g19588.t1
HiC_scaffold_9	AUGUSTUS	intron	21930985	21931792	1.0	+	.	ID=g19588.t2.intron1;Parent=g19588.t2
HiC_scaffold_9	AUGUSTUS	exon	21931350	21931391	.	+	.	ID=g19588.t1.exon2;Parent=g19588.t1
HiC_scaffold_9	AUGUSTUS	CDS	21931350	21931391	1.0	+	0	ID=g19588.t1.CDS2;Parent=g19588.t1
HiC_scaffold_9	AUGUSTUS	intron	21931392	21931792	1.0	+	.	ID=g19588.t1.intron2;Parent=g19588.t1
HiC_scaffold_9	AUGUSTUS	exon	21931793	21931898	.	+	.	ID=g19588.t1.exon3;Parent=g19588.t1
HiC_scaffold_9	AUGUSTUS	exon	21931793	21931898	.	+	.	ID=g19588.t2.exon2;Parent=g19588.t2
HiC_scaffold_9	AUGUSTUS	CDS	21931793	21931898	1.0	+	0	ID=g19588.t1.CDS3;Parent=g19588.t1
HiC_scaffold_9	AUGUSTUS	CDS	21931793	21931898	1.0	+	0	ID=g19588.t2.CDS2;Parent=g19588.t2
HiC_scaffold_9	AUGUSTUS	intron	21931899	21932124	1.0	+	.	ID=g19588.t1.intron3;Parent=g19588.t1
HiC_scaffold_9	AUGUSTUS	intron	21931899	21932124	1.0	+	.	ID=g19588.t2.intron2;Parent=g19588.t2
HiC_scaffold_9	AUGUSTUS	exon	21932125	21932245	.	+	.	ID=g19588.t1.exon4;Parent=g19588.t1
HiC_scaffold_9	AUGUSTUS	exon	21932125	21932245	.	+	.	ID=g19588.t2.exon3;Parent=g19588.t2
HiC_scaffold_9	AUGUSTUS	CDS	21932125	21932245	1.0	+	2	ID=g19588.t1.CDS4;Parent=g19588.t1
HiC_scaffold_9	AUGUSTUS	CDS	21932125	21932245	1.0	+	2	ID=g19588.t2.CDS3;Parent=g19588.t2
HiC_scaffold_9	AUGUSTUS	intron	21932246	21932427	1.0	+	.	ID=g19588.t1.intron4;Parent=g19588.t1
HiC_scaffold_9	AUGUSTUS	intron	21932246	21932427	1.0	+	.	ID=g19588.t2.intron3;Parent=g19588.t2
HiC_scaffold_9	AUGUSTUS	exon	21932428	21932490	.	+	.	ID=g19588.t1.exon5;Parent=g19588.t1
HiC_scaffold_9	AUGUSTUS	exon	21932428	21932490	.	+	.	ID=g19588.t2.exon4;Parent=g19588.t2
HiC_scaffold_9	AUGUSTUS	CDS	21932428	21932490	1.0	+	1	ID=g19588.t1.CDS5;Parent=g19588.t1
HiC_scaffold_9	AUGUSTUS	CDS	21932428	21932490	1.0	+	1	ID=g19588.t2.CDS4;Parent=g19588.t2
HiC_scaffold_9	AUGUSTUS	intron	21932491	21933464	1.0	+	.	ID=g19588.t1.intron5;Parent=g19588.t1
HiC_scaffold_9	AUGUSTUS	intron	21932491	21933464	1.0	+	.	ID=g19588.t2.intron4;Parent=g19588.t2
HiC_scaffold_9	AUGUSTUS	exon	21933465	21933525	.	+	.	ID=g19588.t1.exon6;Parent=g19588.t1
HiC_scaffold_9	AUGUSTUS	exon	21933465	21933525	.	+	.	ID=g19588.t2.exon5;Parent=g19588.t2
HiC_scaffold_9	AUGUSTUS	CDS	21933465	21933525	1.0	+	1	ID=g19588.t1.CDS6;Parent=g19588.t1
HiC_scaffold_9	AUGUSTUS	CDS	21933465	21933525	1.0	+	1	ID=g19588.t2.CDS5;Parent=g19588.t2
HiC_scaffold_9	AUGUSTUS	intron	21933526	21933751	1.0	+	.	ID=g19588.t1.intron6;Parent=g19588.t1
HiC_scaffold_9	AUGUSTUS	intron	21933526	21933751	1.0	+	.	ID=g19588.t2.intron5;Parent=g19588.t2
HiC_scaffold_9	AUGUSTUS	exon	21933752	21933838	.	+	.	ID=g19588.t1.exon7;Parent=g19588.t1
HiC_scaffold_9	AUGUSTUS	exon	21933752	21933838	.	+	.	ID=g19588.t2.exon6;Parent=g19588.t2
HiC_scaffold_9	AUGUSTUS	CDS	21933752	21933838	1.0	+	0	ID=g19588.t1.CDS7;Parent=g19588.t1
HiC_scaffold_9	AUGUSTUS	CDS	21933752	21933838	1.0	+	0	ID=g19588.t2.CDS6;Parent=g19588.t2
HiC_scaffold_9	AUGUSTUS	intron	21933839	21933982	1.0	+	.	ID=g19588.t1.intron7;Parent=g19588.t1
HiC_scaffold_9	AUGUSTUS	intron	21933839	21933982	1.0	+	.	ID=g19588.t2.intron6;Parent=g19588.t2
HiC_scaffold_9	AUGUSTUS	exon	21933983	21934039	.	+	.	ID=g19588.t1.exon8;Parent=g19588.t1
HiC_scaffold_9	AUGUSTUS	exon	21933983	21934039	.	+	.	ID=g19588.t2.exon7;Parent=g19588.t2
HiC_scaffold_9	AUGUSTUS	CDS	21933983	21934039	1.0	+	0	ID=g19588.t1.CDS8;Parent=g19588.t1
HiC_scaffold_9	AUGUSTUS	CDS	21933983	21934039	1.0	+	0	ID=g19588.t2.CDS7;Parent=g19588.t2
HiC_scaffold_9	AUGUSTUS	intron	21934040	21934211	1.0	+	.	ID=g19588.t1.intron8;Parent=g19588.t1
HiC_scaffold_9	AUGUSTUS	intron	21934040	21934211	1.0	+	.	ID=g19588.t2.intron7;Parent=g19588.t2
HiC_scaffold_9	AUGUSTUS	exon	21934212	21934315	.	+	.	ID=g19588.t1.exon9;Parent=g19588.t1
HiC_scaffold_9	AUGUSTUS	exon	21934212	21934315	.	+	.	ID=g19588.t2.exon8;Parent=g19588.t2
HiC_scaffold_9	AUGUSTUS	CDS	21934212	21934315	1.0	+	0	ID=g19588.t1.CDS9;Parent=g19588.t1
HiC_scaffold_9	AUGUSTUS	CDS	21934212	21934315	1.0	+	0	ID=g19588.t2.CDS8;Parent=g19588.t2
HiC_scaffold_9	AUGUSTUS	intron	21934316	21934750	1.0	+	.	ID=g19588.t1.intron9;Parent=g19588.t1
HiC_scaffold_9	AUGUSTUS	intron	21934316	21934750	1.0	+	.	ID=g19588.t2.intron8;Parent=g19588.t2
HiC_scaffold_9	AUGUSTUS	exon	21934751	21934795	.	+	.	ID=g19588.t1.exon10;Parent=g19588.t1
HiC_scaffold_9	AUGUSTUS	exon	21934751	21934795	.	+	.	ID=g19588.t2.exon9;Parent=g19588.t2
HiC_scaffold_9	AUGUSTUS	CDS	21934751	21934795	1.0	+	1	ID=g19588.t1.CDS10;Parent=g19588.t1
HiC_scaffold_9	AUGUSTUS	CDS	21934751	21934795	1.0	+	1	ID=g19588.t2.CDS9;Parent=g19588.t2
HiC_scaffold_9	AUGUSTUS	intron	21934796	21935085	1.0	+	.	ID=g19588.t1.intron10;Parent=g19588.t1
HiC_scaffold_9	AUGUSTUS	intron	21934796	21935085	1.0	+	.	ID=g19588.t2.intron9;Parent=g19588.t2
HiC_scaffold_9	AUGUSTUS	exon	21935086	21935137	.	+	.	ID=g19588.t1.exon11;Parent=g19588.t1
HiC_scaffold_9	AUGUSTUS	exon	21935086	21935137	.	+	.	ID=g19588.t2.exon10;Parent=g19588.t2
HiC_scaffold_9	AUGUSTUS	CDS	21935086	21935137	1.0	+	1	ID=g19588.t1.CDS11;Parent=g19588.t1
HiC_scaffold_9	AUGUSTUS	CDS	21935086	21935137	1.0	+	1	ID=g19588.t2.CDS10;Parent=g19588.t2
HiC_scaffold_9	AUGUSTUS	intron	21935138	21935374	1.0	+	.	ID=g19588.t1.intron11;Parent=g19588.t1
HiC_scaffold_9	AUGUSTUS	intron	21935138	21935374	1.0	+	.	ID=g19588.t2.intron10;Parent=g19588.t2
HiC_scaffold_9	AUGUSTUS	exon	21935375	21935422	.	+	.	ID=g19588.t1.exon12;Parent=g19588.t1
HiC_scaffold_9	AUGUSTUS	exon	21935375	21935422	.	+	.	ID=g19588.t2.exon11;Parent=g19588.t2
HiC_scaffold_9	AUGUSTUS	CDS	21935375	21935422	1.0	+	0	ID=g19588.t1.CDS12;Parent=g19588.t1
HiC_scaffold_9	AUGUSTUS	CDS	21935375	21935422	1.0	+	0	ID=g19588.t2.CDS11;Parent=g19588.t2
HiC_scaffold_9	AUGUSTUS	intron	21935423	21935689	1.0	+	.	ID=g19588.t1.intron12;Parent=g19588.t1
HiC_scaffold_9	AUGUSTUS	intron	21935423	21935689	1.0	+	.	ID=g19588.t2.intron11;Parent=g19588.t2
HiC_scaffold_9	AUGUSTUS	exon	21935690	21935725	.	+	.	ID=g19588.t1.exon13;Parent=g19588.t1
HiC_scaffold_9	AUGUSTUS	exon	21935690	21935725	.	+	.	ID=g19588.t2.exon12;Parent=g19588.t2
HiC_scaffold_9	AUGUSTUS	CDS	21935690	21935725	1.0	+	0	ID=g19588.t1.CDS13;Parent=g19588.t1
HiC_scaffold_9	AUGUSTUS	CDS	21935690	21935725	1.0	+	0	ID=g19588.t2.CDS12;Parent=g19588.t2
HiC_scaffold_9	AUGUSTUS	intron	21935726	21935882	1.0	+	.	ID=g19588.t1.intron13;Parent=g19588.t1
HiC_scaffold_9	AUGUSTUS	intron	21935726	21935882	1.0	+	.	ID=g19588.t2.intron12;Parent=g19588.t2
HiC_scaffold_9	AUGUSTUS	exon	21935883	21935934	.	+	.	ID=g19588.t1.exon14;Parent=g19588.t1
HiC_scaffold_9	AUGUSTUS	exon	21935883	21935934	.	+	.	ID=g19588.t2.exon13;Parent=g19588.t2
HiC_scaffold_9	AUGUSTUS	CDS	21935883	21935934	1.0	+	0	ID=g19588.t1.CDS14;Parent=g19588.t1
HiC_scaffold_9	AUGUSTUS	CDS	21935883	21935934	1.0	+	0	ID=g19588.t2.CDS13;Parent=g19588.t2
HiC_scaffold_9	AUGUSTUS	intron	21935935	21936203	1.0	+	.	ID=g19588.t1.intron14;Parent=g19588.t1
HiC_scaffold_9	AUGUSTUS	intron	21935935	21936203	1.0	+	.	ID=g19588.t2.intron13;Parent=g19588.t2
HiC_scaffold_9	AUGUSTUS	exon	21936204	21936370	.	+	.	ID=g19588.t1.exon15;Parent=g19588.t1
HiC_scaffold_9	AUGUSTUS	exon	21936204	21936370	.	+	.	ID=g19588.t2.exon14;Parent=g19588.t2
HiC_scaffold_9	AUGUSTUS	CDS	21936204	21936370	1.0	+	2	ID=g19588.t1.CDS15;Parent=g19588.t1
HiC_scaffold_9	AUGUSTUS	CDS	21936204	21936370	1.0	+	2	ID=g19588.t2.CDS14;Parent=g19588.t2
HiC_scaffold_9	AUGUSTUS	stop_codon	21936368	21936370	.	+	0	ID=g19588.t1.stop1;Parent=g19588.t1
HiC_scaffold_9	AUGUSTUS	stop_codon	21936368	21936370	.	+	0	ID=g19588.t2.stop1;Parent=g19588.t2
HiC_scaffold_9	AUGUSTUS	stop_codon	21938224	21938226	.	-	0	ID=g19589.t1.stop1;Parent=g19589.t1
HiC_scaffold_9	AUGUSTUS	exon	21938224	21938235	.	-	.	ID=g19589.t1.exon1;Parent=g19589.t1
HiC_scaffold_9	AUGUSTUS	CDS	21938224	21938235	0.27	-	0	ID=g19589.t1.CDS1;Parent=g19589.t1
HiC_scaffold_9	AUGUSTUS	gene	21938224	21956846	.	-	.	ID=g19589
HiC_scaffold_9	AUGUSTUS	mRNA	21938224	21956846	.	-	.	ID=g19589.t1;Parent=g19589;em_target=9713.XP_006731453.1;em_score=672.4;em_evalue=2.7e-205;em_tcov=.;em_OGs=COG5459@1|root,KOG2539@2759|Eukaryota,38DHU@33154|Opisthokonta,3B95Y@33208|Metazoa,3CVRK@33213|Bilateria,483DF@7711|Chordata,497UR@7742|Vertebrata,3J2CE@40674|Mammalia,3ETFI@33554|Carnivora;em_COG_cat=J;em_desc=Methyltransferase like 17;em_max_annot_lvl=33208|Metazoa;em_Preferred_name=METTL17;em_PFAMs=Rsm22;em_GOs=GO:0005575,GO:0005622,GO:0005623,GO:0005634,GO:0005654,GO:0031974,GO:0031981,GO:0043226,GO:0043227,GO:0043229,GO:0043231,GO:0043233,GO:0044422,GO:0044424,GO:0044428,GO:0044446,GO:0044464,GO:0070013
HiC_scaffold_9	AUGUSTUS	intron	21938236	21952285	0.27	-	.	ID=g19589.t1.intron1;Parent=g19589.t1
HiC_scaffold_9	GeneMark.hmm3	stop_codon	21951754	21951756	.	-	0	ID=g19589.t2.stop1;Parent=g19589.t2
HiC_scaffold_9	GeneMark.hmm3	CDS	21951754	21951771	.	-	0	ID=g19589.t2.CDS1;Parent=g19589.t2
HiC_scaffold_9	GeneMark.hmm3	exon	21951754	21951771	.	-	0	ID=g19589.t2.exon1;Parent=g19589.t2
HiC_scaffold_9	GeneMark.hmm3	mRNA	21951754	21956846	.	-	.	ID=g19589.t2;Parent=g19589;em_target=9713.XP_006731453.1;em_score=671.6;em_evalue=4.5e-205;em_tcov=.;em_OGs=COG5459@1|root,KOG2539@2759|Eukaryota,38DHU@33154|Opisthokonta,3B95Y@33208|Metazoa,3CVRK@33213|Bilateria,483DF@7711|Chordata,497UR@7742|Vertebrata,3J2CE@40674|Mammalia,3ETFI@33554|Carnivora;em_COG_cat=J;em_desc=Methyltransferase like 17;em_max_annot_lvl=33208|Metazoa;em_Preferred_name=METTL17;em_PFAMs=Rsm22;em_GOs=GO:0005575,GO:0005622,GO:0005623,GO:0005634,GO:0005654,GO:0031974,GO:0031981,GO:0043226,GO:0043227,GO:0043229,GO:0043231,GO:0043233,GO:0044422,GO:0044424,GO:0044428,GO:0044446,GO:0044464,GO:0070013
HiC_scaffold_9	GeneMark.hmm3	intron	21951772	21952285	.	-	0	ID=g19589.t2.intron1;Parent=g19589.t2
HiC_scaffold_9	AUGUSTUS	exon	21952286	21952354	.	-	.	ID=g19589.t1.exon2;Parent=g19589.t1
HiC_scaffold_9	GeneMark.hmm3	CDS	21952286	21952354	.	-	0	ID=g19589.t2.CDS2;Parent=g19589.t2
HiC_scaffold_9	GeneMark.hmm3	exon	21952286	21952354	.	-	0	ID=g19589.t2.exon2;Parent=g19589.t2
HiC_scaffold_9	AUGUSTUS	CDS	21952286	21952354	1.0	-	0	ID=g19589.t1.CDS2;Parent=g19589.t1
HiC_scaffold_9	GeneMark.hmm3	intron	21952355	21952860	.	-	0	ID=g19589.t2.intron2;Parent=g19589.t2
HiC_scaffold_9	AUGUSTUS	intron	21952355	21952860	1.0	-	.	ID=g19589.t1.intron2;Parent=g19589.t1
HiC_scaffold_9	AUGUSTUS	exon	21952861	21952968	.	-	.	ID=g19589.t1.exon3;Parent=g19589.t1
HiC_scaffold_9	GeneMark.hmm3	CDS	21952861	21952968	.	-	0	ID=g19589.t2.CDS3;Parent=g19589.t2
HiC_scaffold_9	GeneMark.hmm3	exon	21952861	21952968	.	-	0	ID=g19589.t2.exon3;Parent=g19589.t2
HiC_scaffold_9	AUGUSTUS	CDS	21952861	21952968	1.0	-	0	ID=g19589.t1.CDS3;Parent=g19589.t1
HiC_scaffold_9	GeneMark.hmm3	intron	21952969	21953163	.	-	0	ID=g19589.t2.intron3;Parent=g19589.t2
HiC_scaffold_9	AUGUSTUS	intron	21952969	21953163	1.0	-	.	ID=g19589.t1.intron3;Parent=g19589.t1
HiC_scaffold_9	AUGUSTUS	exon	21953164	21953234	.	-	.	ID=g19589.t1.exon4;Parent=g19589.t1
HiC_scaffold_9	GeneMark.hmm3	CDS	21953164	21953234	.	-	2	ID=g19589.t2.CDS4;Parent=g19589.t2
HiC_scaffold_9	GeneMark.hmm3	exon	21953164	21953234	.	-	2	ID=g19589.t2.exon4;Parent=g19589.t2
HiC_scaffold_9	AUGUSTUS	CDS	21953164	21953234	1.0	-	2	ID=g19589.t1.CDS4;Parent=g19589.t1
HiC_scaffold_9	GeneMark.hmm3	intron	21953235	21954000	.	-	1	ID=g19589.t2.intron4;Parent=g19589.t2
HiC_scaffold_9	AUGUSTUS	intron	21953235	21954000	1.0	-	.	ID=g19589.t1.intron4;Parent=g19589.t1
HiC_scaffold_9	AUGUSTUS	exon	21954001	21954095	.	-	.	ID=g19589.t1.exon5;Parent=g19589.t1
HiC_scaffold_9	GeneMark.hmm3	CDS	21954001	21954095	.	-	1	ID=g19589.t2.CDS5;Parent=g19589.t2
HiC_scaffold_9	GeneMark.hmm3	exon	21954001	21954095	.	-	1	ID=g19589.t2.exon5;Parent=g19589.t2
HiC_scaffold_9	AUGUSTUS	CDS	21954001	21954095	1.0	-	1	ID=g19589.t1.CDS5;Parent=g19589.t1
HiC_scaffold_9	GeneMark.hmm3	intron	21954096	21954543	.	-	2	ID=g19589.t2.intron5;Parent=g19589.t2
HiC_scaffold_9	AUGUSTUS	intron	21954096	21954543	1.0	-	.	ID=g19589.t1.intron5;Parent=g19589.t1
HiC_scaffold_9	AUGUSTUS	exon	21954544	21954617	.	-	.	ID=g19589.t1.exon6;Parent=g19589.t1
HiC_scaffold_9	GeneMark.hmm3	CDS	21954544	21954617	.	-	0	ID=g19589.t2.CDS6;Parent=g19589.t2
HiC_scaffold_9	GeneMark.hmm3	exon	21954544	21954617	.	-	0	ID=g19589.t2.exon6;Parent=g19589.t2
HiC_scaffold_9	AUGUSTUS	CDS	21954544	21954617	1.0	-	0	ID=g19589.t1.CDS6;Parent=g19589.t1
HiC_scaffold_9	GeneMark.hmm3	intron	21954618	21954944	.	-	0	ID=g19589.t2.intron6;Parent=g19589.t2
HiC_scaffold_9	AUGUSTUS	intron	21954618	21954944	1.0	-	.	ID=g19589.t1.intron6;Parent=g19589.t1
HiC_scaffold_9	AUGUSTUS	exon	21954945	21955026	.	-	.	ID=g19589.t1.exon7;Parent=g19589.t1
HiC_scaffold_9	GeneMark.hmm3	CDS	21954945	21955026	.	-	1	ID=g19589.t2.CDS7;Parent=g19589.t2
HiC_scaffold_9	GeneMark.hmm3	exon	21954945	21955026	.	-	1	ID=g19589.t2.exon7;Parent=g19589.t2
HiC_scaffold_9	AUGUSTUS	CDS	21954945	21955026	1.0	-	1	ID=g19589.t1.CDS7;Parent=g19589.t1
HiC_scaffold_9	GeneMark.hmm3	intron	21955027	21955273	.	-	2	ID=g19589.t2.intron7;Parent=g19589.t2
HiC_scaffold_9	AUGUSTUS	intron	21955027	21955273	1.0	-	.	ID=g19589.t1.intron7;Parent=g19589.t1
HiC_scaffold_9	AUGUSTUS	exon	21955274	21955355	.	-	.	ID=g19589.t1.exon8;Parent=g19589.t1
HiC_scaffold_9	GeneMark.hmm3	CDS	21955274	21955355	.	-	2	ID=g19589.t2.CDS8;Parent=g19589.t2
HiC_scaffold_9	GeneMark.hmm3	exon	21955274	21955355	.	-	2	ID=g19589.t2.exon8;Parent=g19589.t2
HiC_scaffold_9	AUGUSTUS	CDS	21955274	21955355	1.0	-	2	ID=g19589.t1.CDS8;Parent=g19589.t1
HiC_scaffold_9	GeneMark.hmm3	intron	21955356	21956273	.	-	1	ID=g19589.t2.intron8;Parent=g19589.t2
HiC_scaffold_9	AUGUSTUS	intron	21955356	21956273	1.0	-	.	ID=g19589.t1.intron8;Parent=g19589.t1
HiC_scaffold_9	AUGUSTUS	exon	21956274	21956408	.	-	.	ID=g19589.t1.exon9;Parent=g19589.t1
HiC_scaffold_9	GeneMark.hmm3	CDS	21956274	21956408	.	-	2	ID=g19589.t2.CDS9;Parent=g19589.t2
HiC_scaffold_9	GeneMark.hmm3	exon	21956274	21956408	.	-	2	ID=g19589.t2.exon9;Parent=g19589.t2
HiC_scaffold_9	AUGUSTUS	CDS	21956274	21956408	1.0	-	2	ID=g19589.t1.CDS9;Parent=g19589.t1
HiC_scaffold_9	GeneMark.hmm3	intron	21956409	21956492	.	-	1	ID=g19589.t2.intron9;Parent=g19589.t2
HiC_scaffold_9	AUGUSTUS	intron	21956409	21956492	1.0	-	.	ID=g19589.t1.intron9;Parent=g19589.t1
HiC_scaffold_9	AUGUSTUS	exon	21956493	21956646	.	-	.	ID=g19589.t1.exon10;Parent=g19589.t1
HiC_scaffold_9	GeneMark.hmm3	CDS	21956493	21956646	.	-	0	ID=g19589.t2.CDS10;Parent=g19589.t2
HiC_scaffold_9	GeneMark.hmm3	exon	21956493	21956646	.	-	0	ID=g19589.t2.exon10;Parent=g19589.t2
HiC_scaffold_9	AUGUSTUS	CDS	21956493	21956646	1.0	-	0	ID=g19589.t1.CDS10;Parent=g19589.t1
HiC_scaffold_9	GeneMark.hmm3	intron	21956647	21956765	.	-	0	ID=g19589.t2.intron10;Parent=g19589.t2
HiC_scaffold_9	AUGUSTUS	intron	21956647	21956765	1.0	-	.	ID=g19589.t1.intron10;Parent=g19589.t1
HiC_scaffold_9	AUGUSTUS	exon	21956766	21956846	.	-	.	ID=g19589.t1.exon11;Parent=g19589.t1
HiC_scaffold_9	GeneMark.hmm3	CDS	21956766	21956846	.	-	0	ID=g19589.t2.CDS11;Parent=g19589.t2
HiC_scaffold_9	GeneMark.hmm3	exon	21956766	21956846	.	-	0	ID=g19589.t2.exon11;Parent=g19589.t2
HiC_scaffold_9	AUGUSTUS	CDS	21956766	21956846	1.0	-	0	ID=g19589.t1.CDS11;Parent=g19589.t1
HiC_scaffold_9	AUGUSTUS	start_codon	21956844	21956846	.	-	0	ID=g19589.t1.start1;Parent=g19589.t1
HiC_scaffold_9	GeneMark.hmm3	start_codon	21956844	21956846	.	-	0	ID=g19589.t2.start1;Parent=g19589.t2
HiC_scaffold_9	AUGUSTUS	stop_codon	21988749	21988751	.	-	0	ID=g19590.t1.stop1;Parent=g19590.t1
HiC_scaffold_9	AUGUSTUS	gene	21988749	21989204	.	-	.	ID=g19590
HiC_scaffold_9	AUGUSTUS	exon	21988749	21989204	.	-	.	ID=g19590.t1.exon1;Parent=g19590.t1
HiC_scaffold_9	AUGUSTUS	mRNA	21988749	21989204	1.0	-	.	ID=g19590.t1;Parent=g19590;em_target=9668.ENSMPUP00000019741;em_score=287.8;em_evalue=9.5e-89;em_tcov=.;em_OGs=2BZWP@1|root,2SQ4K@2759|Eukaryota,3A1CN@33154|Opisthokonta,3BPJX@33208|Metazoa,3D6V6@33213|Bilateria,48E7R@7711|Chordata,49AXQ@7742|Vertebrata,3JGNT@40674|Mammalia,3EVAF@33554|Carnivora;em_COG_cat=G;em_desc=Belongs to the pancreatic ribonuclease family;em_max_annot_lvl=33208|Metazoa;em_Preferred_name=RNASE1;em_GOs=GO:0003674,GO:0003824,GO:0004518,GO:0004519,GO:0004521,GO:0004522,GO:0004540,GO:0005488,GO:0005515,GO:0005575,GO:0005576,GO:0006139,GO:0006725,GO:0006807,GO:0008150,GO:0008152,GO:0009987,GO:0016070,GO:0016787,GO:0016788,GO:0016892,GO:0016894,GO:0034641,GO:0042802,GO:0043170,GO:0044237,GO:0044238,GO:0046483,GO:0071704,GO:0090304,GO:0090305,GO:0090501,GO:0090502,GO:0140098,GO:1901360;em_EC=3.1.27.5;em_KEGG_ko=ko:K01168,ko:K16631;em_BRITE=ko00000,ko00536,ko01000,ko03016,ko03019,ko04131;em_PFAMs=RnaseA
HiC_scaffold_9	AUGUSTUS	CDS	21988749	21989204	1.0	-	0	ID=g19590.t1.CDS1;Parent=g19590.t1
HiC_scaffold_9	AUGUSTUS	start_codon	21989202	21989204	.	-	0	ID=g19590.t1.start1;Parent=g19590.t1
HiC_scaffold_9	AUGUSTUS	stop_codon	22030808	22030810	.	-	0	ID=g19591.t1.stop1;Parent=g19591.t1
HiC_scaffold_9	AUGUSTUS	gene	22030808	22031263	.	-	.	ID=g19591
HiC_scaffold_9	AUGUSTUS	exon	22030808	22031263	.	-	.	ID=g19591.t1.exon1;Parent=g19591.t1
HiC_scaffold_9	AUGUSTUS	mRNA	22030808	22031263	1.0	-	.	ID=g19591.t1;Parent=g19591;em_target=9668.ENSMPUP00000019741;em_score=307.6;em_evalue=7.5e-95;em_tcov=.;em_OGs=2BZWP@1|root,2SQ4K@2759|Eukaryota,3A1CN@33154|Opisthokonta,3BPJX@33208|Metazoa,3D6V6@33213|Bilateria,48E7R@7711|Chordata,49AXQ@7742|Vertebrata,3JGNT@40674|Mammalia,3EVAF@33554|Carnivora;em_COG_cat=G;em_desc=Belongs to the pancreatic ribonuclease family;em_max_annot_lvl=33208|Metazoa;em_Preferred_name=RNASE1;em_GOs=GO:0003674,GO:0003824,GO:0004518,GO:0004519,GO:0004521,GO:0004522,GO:0004540,GO:0005488,GO:0005515,GO:0005575,GO:0005576,GO:0006139,GO:0006725,GO:0006807,GO:0008150,GO:0008152,GO:0009987,GO:0016070,GO:0016787,GO:0016788,GO:0016892,GO:0016894,GO:0034641,GO:0042802,GO:0043170,GO:0044237,GO:0044238,GO:0046483,GO:0071704,GO:0090304,GO:0090305,GO:0090501,GO:0090502,GO:0140098,GO:1901360;em_EC=3.1.27.5;em_KEGG_ko=ko:K01168,ko:K16631;em_BRITE=ko00000,ko00536,ko01000,ko03016,ko03019,ko04131;em_PFAMs=RnaseA
HiC_scaffold_9	AUGUSTUS	CDS	22030808	22031263	1.0	-	0	ID=g19591.t1.CDS1;Parent=g19591.t1
HiC_scaffold_9	AUGUSTUS	start_codon	22031261	22031263	.	-	0	ID=g19591.t1.start1;Parent=g19591.t1
HiC_scaffold_9	gmst	start_codon	22097173	22097175	54.311568	+	0	ID=g19592.t1.start1;Parent=g19592.t1
HiC_scaffold_9	gmst	gene	22097173	22097628	.	+	.	ID=g19592
HiC_scaffold_9	gmst	mRNA	22097173	22097628	.	+	.	ID=g19592.t1;Parent=g19592;em_target=9668.ENSMPUP00000018264;em_score=319.4;em_evalue=1.7e-98;em_tcov=.;em_OGs=2BZWP@1|root,2SQ4K@2759|Eukaryota,3A1CN@33154|Opisthokonta,3BPJX@33208|Metazoa,3D6V6@33213|Bilateria,48E7R@7711|Chordata,49AXQ@7742|Vertebrata,3JGNT@40674|Mammalia,3EVAF@33554|Carnivora;em_COG_cat=G;em_desc=Belongs to the pancreatic ribonuclease family;em_max_annot_lvl=33208|Metazoa;em_Preferred_name=RNASE1;em_GOs=GO:0003674,GO:0003824,GO:0004518,GO:0004519,GO:0004521,GO:0004522,GO:0004540,GO:0005488,GO:0005515,GO:0005575,GO:0005576,GO:0006139,GO:0006725,GO:0006807,GO:0008150,GO:0008152,GO:0009987,GO:0016070,GO:0016787,GO:0016788,GO:0016892,GO:0016894,GO:0034641,GO:0042802,GO:0043170,GO:0044237,GO:0044238,GO:0046483,GO:0071704,GO:0090304,GO:0090305,GO:0090501,GO:0090502,GO:0140098,GO:1901360;em_EC=3.1.27.5;em_KEGG_ko=ko:K01168,ko:K16631;em_BRITE=ko00000,ko00536,ko01000,ko03016,ko03019,ko04131;em_PFAMs=RnaseA
HiC_scaffold_9	gmst	CDS	22097173	22097628	54.311568	+	0	ID=g19592.t1.CDS1;Parent=g19592.t1
HiC_scaffold_9	gmst	exon	22097173	22097628	54.311568	+	0	ID=g19592.t1.exon1;Parent=g19592.t1
HiC_scaffold_9	gmst	stop_codon	22097626	22097628	54.311568	+	0	ID=g19592.t1.stop1;Parent=g19592.t1
HiC_scaffold_9	AUGUSTUS	stop_codon	22121866	22121868	.	-	0	ID=g19593.t1.stop1;Parent=g19593.t1
HiC_scaffold_9	gmst	stop_codon	22121866	22121868	19.304206	-	0	ID=g19593.t2.stop1;Parent=g19593.t2
HiC_scaffold_9	AUGUSTUS	exon	22121866	22122204	.	-	.	ID=g19593.t1.exon1;Parent=g19593.t1
HiC_scaffold_9	AUGUSTUS	mRNA	22121866	22122204	0.39	-	.	ID=g19593.t1;Parent=g19593;em_target=9668.ENSMPUP00000018265;em_score=257.0;em_evalue=1.3e-79;em_tcov=.;em_OGs=29P4H@1|root,2RWFV@2759|Eukaryota,3A5BB@33154|Opisthokonta,3BS8N@33208|Metazoa,3D8X1@33213|Bilateria,48F84@7711|Chordata,49C7Z@7742|Vertebrata,3JHC5@40674|Mammalia,3EUST@33554|Carnivora;em_COG_cat=S;em_desc=Epididymal secretory protein E3-beta;em_max_annot_lvl=33208|Metazoa;em_Preferred_name=EDDM3B;em_PFAMs=RnaseA;em_GOs=GO:0000003,GO:0005575,GO:0005576,GO:0005615,GO:0007320,GO:0007321,GO:0007618,GO:0007620,GO:0008150,GO:0019953,GO:0022414,GO:0032501,GO:0032504,GO:0044421,GO:0044703,GO:0044706,GO:0046692,GO:0048609,GO:0051704
HiC_scaffold_9	AUGUSTUS	CDS	22121866	22122204	0.39	-	0	ID=g19593.t1.CDS1;Parent=g19593.t1
HiC_scaffold_9	AUGUSTUS	gene	22121866	22122303	.	-	.	ID=g19593
HiC_scaffold_9	gmst	mRNA	22121866	22122303	.	-	.	ID=g19593.t2;Parent=g19593;em_target=9668.ENSMPUP00000018265;em_score=327.4;em_evalue=5.7e-101;em_tcov=.;em_OGs=29P4H@1|root,2RWFV@2759|Eukaryota,3A5BB@33154|Opisthokonta,3BS8N@33208|Metazoa,3D8X1@33213|Bilateria,48F84@7711|Chordata,49C7Z@7742|Vertebrata,3JHC5@40674|Mammalia,3EUST@33554|Carnivora;em_COG_cat=S;em_desc=Epididymal secretory protein E3-beta;em_max_annot_lvl=33208|Metazoa;em_Preferred_name=EDDM3B;em_PFAMs=RnaseA;em_GOs=GO:0000003,GO:0005575,GO:0005576,GO:0005615,GO:0007320,GO:0007321,GO:0007618,GO:0007620,GO:0008150,GO:0019953,GO:0022414,GO:0032501,GO:0032504,GO:0044421,GO:0044703,GO:0044706,GO:0046692,GO:0048609,GO:0051704
HiC_scaffold_9	gmst	CDS	22121866	22122303	19.304206	-	0	ID=g19593.t2.CDS1;Parent=g19593.t2
HiC_scaffold_9	gmst	exon	22121866	22122303	19.304206	-	0	ID=g19593.t2.exon1;Parent=g19593.t2
HiC_scaffold_9	AUGUSTUS	start_codon	22122202	22122204	.	-	0	ID=g19593.t1.start1;Parent=g19593.t1
HiC_scaffold_9	gmst	start_codon	22122301	22122303	19.304206	-	0	ID=g19593.t2.start1;Parent=g19593.t2
HiC_scaffold_9	GeneMark.hmm3	stop_codon	22192883	22192885	.	-	0	ID=g19594.t1.stop1;Parent=g19594.t1
HiC_scaffold_9	GeneMark.hmm3	gene	22192883	22193452	.	-	.	ID=g19594
HiC_scaffold_9	GeneMark.hmm3	mRNA	22192883	22193452	.	-	.	ID=g19594.t1;Parent=g19594;em_target=9668.ENSMPUP00000018266;em_score=213.8;em_evalue=1.1e-65;em_tcov=.;em_OGs=2FCQ2@1|root,2TDZ3@2759|Eukaryota,3A2AF@33154|Opisthokonta,3BQG9@33208|Metazoa,3D6K0@33213|Bilateria,48EMJ@7711|Chordata,49B2G@7742|Vertebrata,3JGHA@40674|Mammalia,3EVCQ@33554|Carnivora;em_COG_cat=O;em_desc=Belongs to the pancreatic ribonuclease family;em_max_annot_lvl=33208|Metazoa;em_PFAMs=RnaseA;em_Preferred_name=RNASE6;em_KEGG_ko=ko:K01172;em_BRITE=ko00000,ko01000,ko03019;em_GOs=GO:0002252,GO:0002376,GO:0003674,GO:0003824,GO:0004518,GO:0004519,GO:0004540,GO:0005575,GO:0005576,GO:0005615,GO:0005622,GO:0005623,GO:0005737,GO:0006139,GO:0006401,GO:0006725,GO:0006807,GO:0006950,GO:0006952,GO:0006955,GO:0006959,GO:0008150,GO:0008152,GO:0009056,GO:0009057,GO:0009605,GO:0009607,GO:0009615,GO:0009617,GO:0009987,GO:0016070,GO:0016787,GO:0016788,GO:0019439,GO:0019730,GO:0019731,GO:0031410,GO:0031982,GO:0034641,GO:0034655,GO:0042742,GO:0043170,GO:0043207,GO:0043226,GO:0043227,GO:0043229,GO:0044237,GO:0044238,GO:0044248,GO:0044260,GO:0044265,GO:0044270,GO:0044421,GO:0044424,GO:0044444,GO:0044464,GO:0045087,GO:0046483,GO:0046700,GO:0050829,GO:0050830,GO:0050896,GO:0051607,GO:0051704,GO:0051707,GO:0061844,GO:0071704,GO:0090304,GO:0090305,GO:0090501,GO:0097708,GO:0098542,GO:0140098,GO:1901360,GO:1901361,GO:1901575
HiC_scaffold_9	GeneMark.hmm3	CDS	22192883	22193452	.	-	0	ID=g19594.t1.CDS1;Parent=g19594.t1
HiC_scaffold_9	GeneMark.hmm3	exon	22192883	22193452	.	-	0	ID=g19594.t1.exon1;Parent=g19594.t1
HiC_scaffold_9	GeneMark.hmm3	start_codon	22193450	22193452	.	-	0	ID=g19594.t1.start1;Parent=g19594.t1
HiC_scaffold_9	AUGUSTUS	stop_codon	22257148	22257150	.	-	0	ID=g19595.t1.stop1;Parent=g19595.t1
HiC_scaffold_9	gmst	stop_codon	22257148	22257150	18.503097	-	0	ID=g19595.t2.stop1;Parent=g19595.t2
HiC_scaffold_9	AUGUSTUS	exon	22257148	22257444	.	-	.	ID=g19595.t1.exon1;Parent=g19595.t1
HiC_scaffold_9	AUGUSTUS	mRNA	22257148	22257444	0.86	-	.	ID=g19595.t1;Parent=g19595;em_target=9668.ENSMPUP00000018266;em_score=201.7;em_evalue=1.2e-62;em_tcov=.;em_OGs=2FCQ2@1|root,2TDZ3@2759|Eukaryota,3A2AF@33154|Opisthokonta,3BQG9@33208|Metazoa,3D6K0@33213|Bilateria,48EMJ@7711|Chordata,49B2G@7742|Vertebrata,3JGHA@40674|Mammalia,3EVCQ@33554|Carnivora;em_COG_cat=O;em_desc=Belongs to the pancreatic ribonuclease family;em_max_annot_lvl=33208|Metazoa;em_PFAMs=RnaseA;em_Preferred_name=RNASE6;em_KEGG_ko=ko:K01172;em_BRITE=ko00000,ko01000,ko03019;em_GOs=GO:0002252,GO:0002376,GO:0003674,GO:0003824,GO:0004518,GO:0004519,GO:0004540,GO:0005575,GO:0005576,GO:0005615,GO:0005622,GO:0005623,GO:0005737,GO:0006139,GO:0006401,GO:0006725,GO:0006807,GO:0006950,GO:0006952,GO:0006955,GO:0006959,GO:0008150,GO:0008152,GO:0009056,GO:0009057,GO:0009605,GO:0009607,GO:0009615,GO:0009617,GO:0009987,GO:0016070,GO:0016787,GO:0016788,GO:0019439,GO:0019730,GO:0019731,GO:0031410,GO:0031982,GO:0034641,GO:0034655,GO:0042742,GO:0043170,GO:0043207,GO:0043226,GO:0043227,GO:0043229,GO:0044237,GO:0044238,GO:0044248,GO:0044260,GO:0044265,GO:0044270,GO:0044421,GO:0044424,GO:0044444,GO:0044464,GO:0045087,GO:0046483,GO:0046700,GO:0050829,GO:0050830,GO:0050896,GO:0051607,GO:0051704,GO:0051707,GO:0061844,GO:0071704,GO:0090304,GO:0090305,GO:0090501,GO:0097708,GO:0098542,GO:0140098,GO:1901360,GO:1901361,GO:1901575
HiC_scaffold_9	AUGUSTUS	CDS	22257148	22257444	0.86	-	0	ID=g19595.t1.CDS1;Parent=g19595.t1
HiC_scaffold_9	AUGUSTUS	gene	22257148	22257600	.	-	.	ID=g19595
HiC_scaffold_9	gmst	mRNA	22257148	22257600	.	-	.	ID=g19595.t2;Parent=g19595;em_target=9668.ENSMPUP00000018266;em_score=288.1;em_evalue=1e-88;em_tcov=.;em_OGs=2FCQ2@1|root,2TDZ3@2759|Eukaryota,3A2AF@33154|Opisthokonta,3BQG9@33208|Metazoa,3D6K0@33213|Bilateria,48EMJ@7711|Chordata,49B2G@7742|Vertebrata,3JGHA@40674|Mammalia,3EVCQ@33554|Carnivora;em_COG_cat=O;em_desc=Belongs to the pancreatic ribonuclease family;em_max_annot_lvl=33208|Metazoa;em_PFAMs=RnaseA;em_Preferred_name=RNASE6;em_KEGG_ko=ko:K01172;em_BRITE=ko00000,ko01000,ko03019;em_GOs=GO:0002252,GO:0002376,GO:0003674,GO:0003824,GO:0004518,GO:0004519,GO:0004540,GO:0005575,GO:0005576,GO:0005615,GO:0005622,GO:0005623,GO:0005737,GO:0006139,GO:0006401,GO:0006725,GO:0006807,GO:0006950,GO:0006952,GO:0006955,GO:0006959,GO:0008150,GO:0008152,GO:0009056,GO:0009057,GO:0009605,GO:0009607,GO:0009615,GO:0009617,GO:0009987,GO:0016070,GO:0016787,GO:0016788,GO:0019439,GO:0019730,GO:0019731,GO:0031410,GO:0031982,GO:0034641,GO:0034655,GO:0042742,GO:0043170,GO:0043207,GO:0043226,GO:0043227,GO:0043229,GO:0044237,GO:0044238,GO:0044248,GO:0044260,GO:0044265,GO:0044270,GO:0044421,GO:0044424,GO:0044444,GO:0044464,GO:0045087,GO:0046483,GO:0046700,GO:0050829,GO:0050830,GO:0050896,GO:0051607,GO:0051704,GO:0051707,GO:0061844,GO:0071704,GO:0090304,GO:0090305,GO:0090501,GO:0097708,GO:0098542,GO:0140098,GO:1901360,GO:1901361,GO:1901575
HiC_scaffold_9	gmst	CDS	22257148	22257600	18.503097	-	0	ID=g19595.t2.CDS1;Parent=g19595.t2
HiC_scaffold_9	gmst	exon	22257148	22257600	18.503097	-	0	ID=g19595.t2.exon1;Parent=g19595.t2
HiC_scaffold_9	AUGUSTUS	start_codon	22257442	22257444	.	-	0	ID=g19595.t1.start1;Parent=g19595.t1
HiC_scaffold_9	gmst	start_codon	22257598	22257600	18.503097	-	0	ID=g19595.t2.start1;Parent=g19595.t2
HiC_scaffold_9	AUGUSTUS	start_codon	22296039	22296041	.	+	0	ID=g19596.t1.start1;Parent=g19596.t1
HiC_scaffold_9	AUGUSTUS	gene	22296039	22296494	.	+	.	ID=g19596
HiC_scaffold_9	AUGUSTUS	exon	22296039	22296494	.	+	.	ID=g19596.t1.exon1;Parent=g19596.t1
HiC_scaffold_9	AUGUSTUS	mRNA	22296039	22296494	1.0	+	.	ID=g19596.t1;Parent=g19596;em_target=9668.ENSMPUP00000018264;em_score=287.0;em_evalue=1.5e-88;em_tcov=.;em_OGs=2BZWP@1|root,2SQ4K@2759|Eukaryota,3A1CN@33154|Opisthokonta,3BPJX@33208|Metazoa,3D6V6@33213|Bilateria,48E7R@7711|Chordata,49AXQ@7742|Vertebrata,3JGNT@40674|Mammalia,3EVAF@33554|Carnivora;em_COG_cat=G;em_desc=Belongs to the pancreatic ribonuclease family;em_max_annot_lvl=33208|Metazoa;em_Preferred_name=RNASE1;em_GOs=GO:0003674,GO:0003824,GO:0004518,GO:0004519,GO:0004521,GO:0004522,GO:0004540,GO:0005488,GO:0005515,GO:0005575,GO:0005576,GO:0006139,GO:0006725,GO:0006807,GO:0008150,GO:0008152,GO:0009987,GO:0016070,GO:0016787,GO:0016788,GO:0016892,GO:0016894,GO:0034641,GO:0042802,GO:0043170,GO:0044237,GO:0044238,GO:0046483,GO:0071704,GO:0090304,GO:0090305,GO:0090501,GO:0090502,GO:0140098,GO:1901360;em_EC=3.1.27.5;em_KEGG_ko=ko:K01168,ko:K16631;em_BRITE=ko00000,ko00536,ko01000,ko03016,ko03019,ko04131;em_PFAMs=RnaseA
HiC_scaffold_9	AUGUSTUS	CDS	22296039	22296494	1.0	+	0	ID=g19596.t1.CDS1;Parent=g19596.t1
HiC_scaffold_9	AUGUSTUS	stop_codon	22296492	22296494	.	+	0	ID=g19596.t1.stop1;Parent=g19596.t1
HiC_scaffold_9	AUGUSTUS	stop_codon	22319014	22319016	.	-	0	ID=g19597.t1.stop1;Parent=g19597.t1
HiC_scaffold_9	AUGUSTUS	gene	22319014	22319469	.	-	.	ID=g19597
HiC_scaffold_9	AUGUSTUS	exon	22319014	22319469	.	-	.	ID=g19597.t1.exon1;Parent=g19597.t1
HiC_scaffold_9	AUGUSTUS	mRNA	22319014	22319469	1.0	-	.	ID=g19597.t1;Parent=g19597;em_target=9668.ENSMPUP00000018266;em_score=347.1;em_evalue=8.2e-107;em_tcov=.;em_OGs=2FCQ2@1|root,2TDZ3@2759|Eukaryota,3A2AF@33154|Opisthokonta,3BQG9@33208|Metazoa,3D6K0@33213|Bilateria,48EMJ@7711|Chordata,49B2G@7742|Vertebrata,3JGHA@40674|Mammalia,3EVCQ@33554|Carnivora;em_COG_cat=O;em_desc=Belongs to the pancreatic ribonuclease family;em_max_annot_lvl=33208|Metazoa;em_PFAMs=RnaseA;em_Preferred_name=RNASE6;em_KEGG_ko=ko:K01172;em_BRITE=ko00000,ko01000,ko03019;em_GOs=GO:0002252,GO:0002376,GO:0003674,GO:0003824,GO:0004518,GO:0004519,GO:0004540,GO:0005575,GO:0005576,GO:0005615,GO:0005622,GO:0005623,GO:0005737,GO:0006139,GO:0006401,GO:0006725,GO:0006807,GO:0006950,GO:0006952,GO:0006955,GO:0006959,GO:0008150,GO:0008152,GO:0009056,GO:0009057,GO:0009605,GO:0009607,GO:0009615,GO:0009617,GO:0009987,GO:0016070,GO:0016787,GO:0016788,GO:0019439,GO:0019730,GO:0019731,GO:0031410,GO:0031982,GO:0034641,GO:0034655,GO:0042742,GO:0043170,GO:0043207,GO:0043226,GO:0043227,GO:0043229,GO:0044237,GO:0044238,GO:0044248,GO:0044260,GO:0044265,GO:0044270,GO:0044421,GO:0044424,GO:0044444,GO:0044464,GO:0045087,GO:0046483,GO:0046700,GO:0050829,GO:0050830,GO:0050896,GO:0051607,GO:0051704,GO:0051707,GO:0061844,GO:0071704,GO:0090304,GO:0090305,GO:0090501,GO:0097708,GO:0098542,GO:0140098,GO:1901360,GO:1901361,GO:1901575
HiC_scaffold_9	AUGUSTUS	CDS	22319014	22319469	1.0	-	0	ID=g19597.t1.CDS1;Parent=g19597.t1
HiC_scaffold_9	AUGUSTUS	start_codon	22319467	22319469	.	-	0	ID=g19597.t1.start1;Parent=g19597.t1
HiC_scaffold_9	AUGUSTUS	stop_codon	22337967	22337969	.	-	0	ID=g19598.t1.stop1;Parent=g19598.t1
HiC_scaffold_9	AUGUSTUS	exon	22337967	22338427	.	-	.	ID=g19598.t1.exon1;Parent=g19598.t1
HiC_scaffold_9	AUGUSTUS	CDS	22337967	22338427	0.97	-	2	ID=g19598.t1.CDS1;Parent=g19598.t1
HiC_scaffold_9	AUGUSTUS	gene	22337967	22356128	.	-	.	ID=g19598
HiC_scaffold_9	AUGUSTUS	mRNA	22337967	22356128	0.95	-	.	ID=g19598.t1;Parent=g19598;em_target=29073.XP_008682186.1;em_score=331.4;em_evalue=1.3e-101;em_tcov=.;em_OGs=2C5VT@1|root,2S9Q1@2759|Eukaryota,3A1N5@33154|Opisthokonta,3BQGM@33208|Metazoa,3D6BS@33213|Bilateria,48E4C@7711|Chordata,49AUK@7742|Vertebrata,3JGM9@40674|Mammalia,3EJYF@33554|Carnivora;em_COG_cat=T;em_desc=Belongs to the pancreatic ribonuclease family;em_max_annot_lvl=33208|Metazoa;em_Preferred_name=RNASE4;em_KEGG_ko=ko:K01168,ko:K16631,ko:K16632;em_BRITE=ko00000,ko00536,ko01000,ko03016,ko03019,ko04131;em_PFAMs=RnaseA;em_GOs=GO:0003674,GO:0003824,GO:0004518,GO:0004519,GO:0004521,GO:0004522,GO:0004540,GO:0005575,GO:0005576,GO:0006139,GO:0006379,GO:0006725,GO:0006807,GO:0006950,GO:0007154,GO:0008150,GO:0008152,GO:0009267,GO:0009605,GO:0009987,GO:0009991,GO:0016070,GO:0016071,GO:0016787,GO:0016788,GO:0016892,GO:0016894,GO:0031667,GO:0031668,GO:0031669,GO:0033554,GO:0034641,GO:0042594,GO:0043170,GO:0044237,GO:0044238,GO:0046483,GO:0050896,GO:0051716,GO:0071496,GO:0071704,GO:0090304,GO:0090305,GO:0090501,GO:0090502,GO:0140098,GO:1901360;em_EC=3.1.27.5
HiC_scaffold_9	AUGUSTUS	intron	22338428	22355650	0.97	-	.	ID=g19598.t1.intron1;Parent=g19598.t1
HiC_scaffold_9	AUGUSTUS	exon	22355651	22355723	.	-	.	ID=g19598.t1.exon2;Parent=g19598.t1
HiC_scaffold_9	AUGUSTUS	CDS	22355651	22355723	0.95	-	0	ID=g19598.t1.CDS2;Parent=g19598.t1
HiC_scaffold_9	AUGUSTUS	intron	22355724	22355993	0.95	-	.	ID=g19598.t1.intron2;Parent=g19598.t1
HiC_scaffold_9	AUGUSTUS	exon	22355994	22356128	.	-	.	ID=g19598.t1.exon3;Parent=g19598.t1
HiC_scaffold_9	AUGUSTUS	CDS	22355994	22356128	0.99	-	0	ID=g19598.t1.CDS3;Parent=g19598.t1
HiC_scaffold_9	AUGUSTUS	start_codon	22356126	22356128	.	-	0	ID=g19598.t1.start1;Parent=g19598.t1
HiC_scaffold_9	AUGUSTUS	start_codon	22407332	22407334	.	+	0	ID=g19599.t1.start1;Parent=g19599.t1
HiC_scaffold_9	AUGUSTUS	gene	22407332	22408327	.	+	.	ID=g19599
HiC_scaffold_9	AUGUSTUS	exon	22407332	22408327	.	+	.	ID=g19599.t1.exon1;Parent=g19599.t1
HiC_scaffold_9	AUGUSTUS	mRNA	22407332	22408327	0.99	+	.	ID=g19599.t1;Parent=g19599;em_target=9668.ENSMPUP00000018268;em_score=724.2;em_evalue=5.3e-221;em_tcov=.;em_OGs=2C3P7@1|root,2SFXX@2759|Eukaryota,39XRY@33154|Opisthokonta,3BKD2@33208|Metazoa,3CUY6@33213|Bilateria,482G7@7711|Chordata,48XPQ@7742|Vertebrata,3J3HS@40674|Mammalia,3EU10@33554|Carnivora;em_COG_cat=T;em_desc=Olfactory receptor, family 6, subfamily S, member 1;em_max_annot_lvl=33208|Metazoa;em_Preferred_name=OR6S1;em_KEGG_ko=ko:K04257;em_KEGG_Pathway=ko04740,map04740;em_BRITE=ko00000,ko00001,ko04030;em_PFAMs=7tm_4;em_GOs=GO:0005575,GO:0005623,GO:0005886,GO:0016020,GO:0044464,GO:0071944
HiC_scaffold_9	AUGUSTUS	CDS	22407332	22408327	0.99	+	0	ID=g19599.t1.CDS1;Parent=g19599.t1
HiC_scaffold_9	AUGUSTUS	stop_codon	22408325	22408327	.	+	0	ID=g19599.t1.stop1;Parent=g19599.t1
HiC_scaffold_9	AUGUSTUS	start_codon	22447561	22447563	.	+	0	ID=g19600.t1.start1;Parent=g19600.t1
HiC_scaffold_9	AUGUSTUS	exon	22447561	22447594	.	+	.	ID=g19600.t1.exon1;Parent=g19600.t1
HiC_scaffold_9	AUGUSTUS	CDS	22447561	22447594	1.0	+	0	ID=g19600.t1.CDS1;Parent=g19600.t1
HiC_scaffold_9	AUGUSTUS	gene	22447561	22448785	.	+	.	ID=g19600
HiC_scaffold_9	AUGUSTUS	mRNA	22447561	22448785	1.0	+	.	ID=g19600.t1;Parent=g19600;em_target=9612.ENSCAFP00000033015;em_score=324.4;em_evalue=4.5e-100;em_tcov=.;em_OGs=2CK9H@1|root,2T3VJ@2759|Eukaryota,3A0P0@33154|Opisthokonta,3BPRA@33208|Metazoa,3D773@33213|Bilateria,48ESQ@7711|Chordata,49BSX@7742|Vertebrata,3JH66@40674|Mammalia,3EV4V@33554|Carnivora;em_COG_cat=S;em_desc=Belongs to the pancreatic ribonuclease family;em_max_annot_lvl=33208|Metazoa;em_Preferred_name=RNASE12;em_PFAMs=RnaseA;em_GOs=GO:0003674,GO:0003824,GO:0004518,GO:0004519,GO:0006139,GO:0006725,GO:0006807,GO:0008150,GO:0008152,GO:0009987,GO:0016787,GO:0016788,GO:0034641,GO:0043170,GO:0044237,GO:0044238,GO:0046483,GO:0071704,GO:0090304,GO:0090305,GO:1901360;em_KEGG_ko=ko:K16633;em_BRITE=ko00000,ko01000,ko03019
HiC_scaffold_9	AUGUSTUS	intron	22447595	22448309	1.0	+	.	ID=g19600.t1.intron1;Parent=g19600.t1
HiC_scaffold_9	AUGUSTUS	exon	22448310	22448785	.	+	.	ID=g19600.t1.exon2;Parent=g19600.t1
HiC_scaffold_9	AUGUSTUS	CDS	22448310	22448785	1.0	+	2	ID=g19600.t1.CDS2;Parent=g19600.t1
HiC_scaffold_9	AUGUSTUS	stop_codon	22448783	22448785	.	+	0	ID=g19600.t1.stop1;Parent=g19600.t1
HiC_scaffold_9	AUGUSTUS	start_codon	22453212	22453214	.	+	0	ID=g19601.t1.start1;Parent=g19601.t1
HiC_scaffold_9	AUGUSTUS	gene	22453212	22453811	.	+	.	ID=g19601
HiC_scaffold_9	AUGUSTUS	exon	22453212	22453811	.	+	.	ID=g19601.t1.exon1;Parent=g19601.t1
HiC_scaffold_9	AUGUSTUS	mRNA	22453212	22453811	1.0	+	.	ID=g19601.t1;Parent=g19601;em_target=9668.ENSMPUP00000018269;em_score=400.5;em_evalue=2.5e-123;em_tcov=.;em_OGs=2CV4B@1|root,2RR9B@2759|Eukaryota,3A0TP@33154|Opisthokonta,3BPMA@33208|Metazoa,3D55P@33213|Bilateria,483V3@7711|Chordata,491QK@7742|Vertebrata,3JGJ6@40674|Mammalia,3EKR6@33554|Carnivora;em_COG_cat=S;em_desc=Ribonuclease;em_max_annot_lvl=33208|Metazoa;em_Preferred_name=RNASE11;em_KEGG_ko=ko:K16633;em_BRITE=ko00000,ko01000,ko03019;em_GOs=GO:0003674,GO:0003824,GO:0004518,GO:0004519,GO:0006139,GO:0006725,GO:0006807,GO:0008150,GO:0008152,GO:0009987,GO:0016787,GO:0016788,GO:0034641,GO:0043170,GO:0044237,GO:0044238,GO:0046483,GO:0071704,GO:0090304,GO:0090305,GO:1901360;em_PFAMs=RnaseA
HiC_scaffold_9	AUGUSTUS	CDS	22453212	22453811	1.0	+	0	ID=g19601.t1.CDS1;Parent=g19601.t1
HiC_scaffold_9	AUGUSTUS	stop_codon	22453809	22453811	.	+	0	ID=g19601.t1.stop1;Parent=g19601.t1
HiC_scaffold_9	AUGUSTUS	stop_codon	22499080	22499082	.	-	0	ID=g19602.t1.stop1;Parent=g19602.t1
HiC_scaffold_9	AUGUSTUS	gene	22499080	22499727	.	-	.	ID=g19602
HiC_scaffold_9	AUGUSTUS	exon	22499080	22499727	.	-	.	ID=g19602.t1.exon1;Parent=g19602.t1
HiC_scaffold_9	AUGUSTUS	mRNA	22499080	22499727	1.0	-	.	ID=g19602.t1;Parent=g19602;em_target=9668.ENSMPUP00000018270;em_score=466.7;em_evalue=2.2e-143;em_tcov=.;em_OGs=2CK9H@1|root,2RPGF@2759|Eukaryota,39YJV@33154|Opisthokonta,3BGY6@33208|Metazoa,3CYXQ@33213|Bilateria,480R2@7711|Chordata,496DE@7742|Vertebrata,3JDEC@40674|Mammalia,3EJ7K@33554|Carnivora;em_COG_cat=S;em_desc=Belongs to the pancreatic ribonuclease family;em_max_annot_lvl=33208|Metazoa;em_Preferred_name=RNASE10;em_PFAMs=RnaseA;em_GOs=GO:0000003,GO:0000902,GO:0000904,GO:0002064,GO:0003006,GO:0003382,GO:0007155,GO:0007275,GO:0007338,GO:0007548,GO:0008150,GO:0008406,GO:0008584,GO:0009566,GO:0009653,GO:0009888,GO:0009987,GO:0016043,GO:0019953,GO:0022407,GO:0022409,GO:0022414,GO:0022610,GO:0030154,GO:0030155,GO:0030855,GO:0032501,GO:0032502,GO:0032879,GO:0032989,GO:0034113,GO:0035295,GO:0040012,GO:0040017,GO:0043900,GO:0044703,GO:0045137,GO:0045785,GO:0046546,GO:0046661,GO:0048468,GO:0048513,GO:0048518,GO:0048522,GO:0048608,GO:0048731,GO:0048856,GO:0048869,GO:0050789,GO:0050794,GO:0051270,GO:0051272,GO:0051704,GO:0060429,GO:0061458,GO:0065007,GO:0071840,GO:0072520,GO:0080154,GO:0098609,GO:1901317,GO:1902093,GO:2000145,GO:2000147,GO:2000241
HiC_scaffold_9	AUGUSTUS	CDS	22499080	22499727	1.0	-	0	ID=g19602.t1.CDS1;Parent=g19602.t1
HiC_scaffold_9	AUGUSTUS	start_codon	22499725	22499727	.	-	0	ID=g19602.t1.start1;Parent=g19602.t1
HiC_scaffold_9	AUGUSTUS	stop_codon	22525890	22525892	.	-	0	ID=g19603.t1.stop1;Parent=g19603.t1
HiC_scaffold_9	AUGUSTUS	exon	22525890	22526107	.	-	.	ID=g19603.t1.exon1;Parent=g19603.t1
HiC_scaffold_9	AUGUSTUS	CDS	22525890	22526107	1.0	-	2	ID=g19603.t1.CDS1;Parent=g19603.t1
HiC_scaffold_9	AUGUSTUS	gene	22525890	22534252	.	-	.	ID=g19603
```
