## Supplementary File SF1 for "Novel chromosome-length genome assemblies of three distinct subspecies of pine marten, sable, and yellow-throated marten (genus *Martes*, family Mustelidae)": mfla.hmmer.mammalia.emapper.decorated.gff (part 139 of 145)

```
HiC_scaffold_9	AUGUSTUS	mRNA	22525890	22534252	0.89	-	.	ID=g19603.t1;Parent=g19603;em_target=9668.ENSMPUP00000018007;em_score=650.1;em_evalue=1.8e-198;em_tcov=.;em_OGs=COG0005@1|root,KOG3984@2759|Eukaryota,38BI3@33154|Opisthokonta,3BDDV@33208|Metazoa,3CUH9@33213|Bilateria,47ZIF@7711|Chordata,48XWD@7742|Vertebrata,3J6V4@40674|Mammalia,3EKQU@33554|Carnivora;em_COG_cat=F;em_desc=The purine nucleoside phosphorylases catalyze the phosphorolytic breakdown of the N-glycosidic bond in the beta- (deoxy)ribonucleoside molecules, with the formation of the corresponding free purine bases and pentose-1-phosphate;em_max_annot_lvl=33208|Metazoa;em_Preferred_name=PNP;em_EC=2.4.2.1;em_KEGG_ko=ko:K03783;em_KEGG_Pathway=ko00230,ko00240,ko00760,ko01100,ko01110,map00230,map00240,map00760,map01100,map01110;em_KEGG_Reaction=R01561,R01863,R01969,R02147,R02294,R02295,R02297,R02484,R02557,R02748,R08368,R10244;em_KEGG_rclass=RC00033,RC00063,RC00122;em_BRITE=ko00000,ko00001,ko01000;em_PFAMs=PNP_UDP_1;em_GOs=GO:0001775,GO:0001816,GO:0001882,GO:0001910,GO:0001912,GO:0001914,GO:0001916,GO:0002054,GO:0002060,GO:0002252,GO:0002263,GO:0002274,GO:0002275,GO:0002283,GO:0002366,GO:0002376,GO:0002443,GO:0002444,GO:0002446,GO:0002682,GO:0002684,GO:0002694,GO:0002696,GO:0002697,GO:0002699,GO:0002703,GO:0002705,GO:0002706,GO:0002708,GO:0002709,GO:0002711,GO:0002790,GO:0002819,GO:0002821,GO:0002822,GO:0002824,GO:0003674,GO:0003824,GO:0004731,GO:0005488,GO:0005575,GO:0005576,GO:0005622,GO:0005623,GO:0005634,GO:0005737,GO:0005829,GO:0006082,GO:0006139,GO:0006148,GO:0006149,GO:0006152,GO:0006161,GO:0006163,GO:0006164,GO:0006183,GO:0006195,GO:0006282,GO:0006725,GO:0006732,GO:0006733,GO:0006738,GO:0006753,GO:0006793,GO:0006796,GO:0006807,GO:0006810,GO:0006887,GO:0006915,GO:0006950,GO:0006955,GO:0006974,GO:0006996,GO:0007005,GO:0007154,GO:0007165,GO:0008104,GO:0008144,GO:0008150,GO:0008152,GO:0008219,GO:0008284,GO:0008617,GO:0008630,GO:0008637,GO:0009056,GO:0009058,GO:0009108,GO:0009116,GO:0009117,GO:0009119,GO:0009120,GO:0009141,GO:0009142,GO:0009144,GO:0009145,GO:0009150,GO:0009151,GO:0009152,GO:0009163,GO:0009164,GO:0009165,GO:0009166,GO:0009199,GO:0009200,GO:0009201,GO:0009205,GO:0009206,GO:0009215,GO:0009259,GO:0009260,GO:0009262,GO:0009306,GO:0009314,GO:0009394,GO:0009435,GO:0009628,GO:0009893,GO:0009987,GO:0010212,GO:0010332,GO:0010604,GO:0010941,GO:0012501,GO:0012505,GO:0015031,GO:0015833,GO:0016043,GO:0016192,GO:0016740,GO:0016757,GO:0016763,GO:0018130,GO:0019219,GO:0019222,GO:0019359,GO:0019362,GO:0019363,GO:0019438,GO:0019439,GO:0019637,GO:0019674,GO:0019692,GO:0019693,GO:0022407,GO:0022409,GO:0023052,GO:0030141,GO:0030155,GO:0031323,GO:0031325,GO:0031341,GO:0031343,GO:0031410,GO:0031974,GO:0031982,GO:0031983,GO:0032501,GO:0032623,GO:0032940,GO:0032944,GO:0032946,GO:0033036,GO:0033554,GO:0034356,GO:0034404,GO:0034418,GO:0034641,GO:0034654,GO:0034655,GO:0034656,GO:0034774,GO:0035556,GO:0036094,GO:0036230,GO:0042102,GO:0042119,GO:0042127,GO:0042129,GO:0042221,GO:0042278,GO:0042301,GO:0042451,GO:0042453,GO:0042454,GO:0042455,GO:0042493,GO:0042886,GO:0042981,GO:0043066,GO:0043067,GO:0043069,GO:0043094,GO:0043101,GO:0043167,GO:0043168,GO:0043226,GO:0043227,GO:0043229,GO:0043231,GO:0043233,GO:0043299,GO:0043312,GO:0044237,GO:0044238,GO:0044248,GO:0044249,GO:0044270,GO:0044271,GO:0044281,GO:0044282,GO:0044283,GO:0044422,GO:0044424,GO:0044433,GO:0044444,GO:0044446,GO:0044464,GO:0045055,GO:0045184,GO:0045321,GO:0045577,GO:0045579,GO:0045580,GO:0045582,GO:0045595,GO:0045597,GO:0045619,GO:0045621,GO:0045739,GO:0045785,GO:0045935,GO:0046039,GO:0046070,GO:0046094,GO:0046102,GO:0046115,GO:0046121,GO:0046122,GO:0046124,GO:0046128,GO:0046129,GO:0046130,GO:0046390,GO:0046415,GO:0046434,GO:0046483,GO:0046495,GO:0046496,GO:0046634,GO:0046635,GO:0046637,GO:0046638,GO:0046700,GO:0046903,GO:0048518,GO:0048519,GO:0048522,GO:0048523,GO:0048583,GO:0048584,GO:0050663,GO:0050670,GO:0050671,GO:0050776,GO:0050778,GO:0050789,GO:0050793,GO:0050794,GO:0050863,GO:0050864,GO:0050865,GO:0050867,GO:0050870,GO:0050871,GO:0050896,GO:0051052,GO:0051054,GO:0051094,GO:0051171,GO:0051173,GO:0051179,GO:0051186,GO:0051188,GO:0051234,GO:0051239,GO:0051240,GO:0051249,GO:0051251,GO:0051716,GO:0055086,GO:0060205,GO:0060255,GO:0060548,GO:0065007,GO:0070013,GO:0070228,GO:0070229,GO:0070232,GO:0070233,GO:0070637,GO:0070638,GO:0070663,GO:0070665,GO:0070970,GO:0071702,GO:0071704,GO:0071705,GO:0071840,GO:0072521,GO:0072522,GO:0072523,GO:0072524,GO:0072525,GO:0072526,GO:0080090,GO:0080134,GO:0080135,GO:0090407,GO:0097159,GO:0097190,GO:0097193,GO:0097367,GO:0097708,GO:0099503,GO:0101002,GO:1901068,GO:1901069,GO:1901070,GO:1901135,GO:1901136,GO:1901137,GO:1901292,GO:1901293,GO:1901360,GO:1901361,GO:1901362,GO:1901363,GO:1901564,GO:1901565,GO:1901566,GO:1901575,GO:1901576,GO:1901657,GO:1901658,GO:1901659,GO:1902105,GO:1902107,GO:1903037,GO:1903039,GO:1903706,GO:1903708,GO:1904813,GO:2000026,GO:2000106,GO:2000107,GO:2001020,GO:2001022
HiC_scaffold_9	AUGUSTUS	intron	22526108	22526895	1.0	-	.	ID=g19603.t1.intron1;Parent=g19603.t1
HiC_scaffold_9	AUGUSTUS	exon	22526896	22527086	.	-	.	ID=g19603.t1.exon2;Parent=g19603.t1
HiC_scaffold_9	AUGUSTUS	CDS	22526896	22527086	1.0	-	1	ID=g19603.t1.CDS2;Parent=g19603.t1
HiC_scaffold_9	AUGUSTUS	intron	22527087	22527202	1.0	-	.	ID=g19603.t1.intron2;Parent=g19603.t1
HiC_scaffold_9	AUGUSTUS	exon	22527203	22527378	.	-	.	ID=g19603.t1.exon3;Parent=g19603.t1
HiC_scaffold_9	AUGUSTUS	CDS	22527203	22527378	1.0	-	0	ID=g19603.t1.CDS3;Parent=g19603.t1
HiC_scaffold_9	AUGUSTUS	intron	22527379	22527580	1.0	-	.	ID=g19603.t1.intron3;Parent=g19603.t1
HiC_scaffold_9	AUGUSTUS	exon	22527581	22527684	.	-	.	ID=g19603.t1.exon4;Parent=g19603.t1
HiC_scaffold_9	AUGUSTUS	CDS	22527581	22527684	1.0	-	2	ID=g19603.t1.CDS4;Parent=g19603.t1
HiC_scaffold_9	AUGUSTUS	intron	22527685	22531426	1.0	-	.	ID=g19603.t1.intron4;Parent=g19603.t1
HiC_scaffold_9	AUGUSTUS	exon	22531427	22531596	.	-	.	ID=g19603.t1.exon5;Parent=g19603.t1
HiC_scaffold_9	AUGUSTUS	CDS	22531427	22531596	1.0	-	1	ID=g19603.t1.CDS5;Parent=g19603.t1
HiC_scaffold_9	AUGUSTUS	intron	22531597	22534241	1.0	-	.	ID=g19603.t1.intron5;Parent=g19603.t1
HiC_scaffold_9	AUGUSTUS	exon	22534242	22534252	.	-	.	ID=g19603.t1.exon6;Parent=g19603.t1
HiC_scaffold_9	AUGUSTUS	CDS	22534242	22534252	0.89	-	0	ID=g19603.t1.CDS6;Parent=g19603.t1
HiC_scaffold_9	AUGUSTUS	start_codon	22534250	22534252	.	-	0	ID=g19603.t1.start1;Parent=g19603.t1
HiC_scaffold_9	AUGUSTUS	start_codon	22547727	22547729	.	+	0	ID=g19604.t1.start1;Parent=g19604.t1
HiC_scaffold_9	AUGUSTUS	start_codon	22547727	22547729	.	+	0	ID=g19604.t2.start1;Parent=g19604.t2
HiC_scaffold_9	AUGUSTUS	exon	22547727	22547868	.	+	.	ID=g19604.t2.exon1;Parent=g19604.t2
HiC_scaffold_9	AUGUSTUS	CDS	22547727	22547868	1.0	+	0	ID=g19604.t2.CDS1;Parent=g19604.t2
HiC_scaffold_9	AUGUSTUS	exon	22547727	22547889	.	+	.	ID=g19604.t1.exon1;Parent=g19604.t1
HiC_scaffold_9	AUGUSTUS	CDS	22547727	22547889	1.0	+	0	ID=g19604.t1.CDS1;Parent=g19604.t1
HiC_scaffold_9	AUGUSTUS	gene	22547727	22550694	.	+	.	ID=g19604
HiC_scaffold_9	AUGUSTUS	mRNA	22547727	22550694	1.0	+	.	ID=g19604.t1;Parent=g19604;em_target=60711.ENSCSAP00000012720;em_score=671.9;em_evalue=5.7e-205;em_tcov=.;em_OGs=KOG4684@1|root,KOG4684@2759|Eukaryota,39B6S@33154|Opisthokonta,3BFDR@33208|Metazoa,3D28R@33213|Bilateria,48AI1@7711|Chordata,492PC@7742|Vertebrata,3J9U0@40674|Mammalia,35J0C@314146|Euarchontoglires,4MAFV@9443|Primates,35WH8@314294|Cercopithecoidea;em_COG_cat=S;em_desc=Transmembrane protein 55B;em_max_annot_lvl=33208|Metazoa;em_Preferred_name=TMEM55B;em_EC=3.1.3.78;em_KEGG_ko=ko:K13084;em_KEGG_Pathway=ko04070,map04070;em_KEGG_Reaction=R08981;em_KEGG_rclass=RC00078;em_BRITE=ko00000,ko00001,ko01000;em_PFAMs=Tmemb_55A;em_GOs=GO:0000323,GO:0003674,GO:0003824,GO:0005575,GO:0005622,GO:0005623,GO:0005634,GO:0005654,GO:0005737,GO:0005764,GO:0005765,GO:0005768,GO:0005770,GO:0005773,GO:0005774,GO:0006629,GO:0006644,GO:0006650,GO:0006793,GO:0006796,GO:0008150,GO:0008152,GO:0009987,GO:0010008,GO:0012505,GO:0016020,GO:0016311,GO:0016787,GO:0016788,GO:0016791,GO:0019637,GO:0030258,GO:0031090,GO:0031410,GO:0031902,GO:0031974,GO:0031981,GO:0031982,GO:0034593,GO:0034596,GO:0034597,GO:0042578,GO:0043226,GO:0043227,GO:0043229,GO:0043231,GO:0043233,GO:0044237,GO:0044238,GO:0044255,GO:0044422,GO:0044424,GO:0044428,GO:0044433,GO:0044437,GO:0044440,GO:0044444,GO:0044446,GO:0044464,GO:0046486,GO:0046488,GO:0046839,GO:0046856,GO:0052866,GO:0070013,GO:0071704,GO:0097708,GO:0098588,GO:0098805,GO:0098852,GO:0106019
HiC_scaffold_9	AUGUSTUS	mRNA	22547727	22550694	1.0	+	.	ID=g19604.t2;Parent=g19604;em_target=9544.ENSMMUP00000025144;em_score=654.9;em_evalue=7.8e-200;em_tcov=.;em_OGs=KOG4684@1|root,KOG4684@2759|Eukaryota,39B6S@33154|Opisthokonta,3BFDR@33208|Metazoa,3D28R@33213|Bilateria,48AI1@7711|Chordata,492PC@7742|Vertebrata,3J9U0@40674|Mammalia,35J0C@314146|Euarchontoglires,4MAFV@9443|Primates,35WH8@314294|Cercopithecoidea;em_COG_cat=S;em_desc=Transmembrane protein 55B;em_max_annot_lvl=33208|Metazoa;em_Preferred_name=TMEM55B;em_EC=3.1.3.78;em_KEGG_ko=ko:K13084;em_KEGG_Pathway=ko04070,map04070;em_KEGG_Reaction=R08981;em_KEGG_rclass=RC00078;em_BRITE=ko00000,ko00001,ko01000;em_PFAMs=Tmemb_55A;em_GOs=GO:0000323,GO:0003674,GO:0003824,GO:0005575,GO:0005622,GO:0005623,GO:0005634,GO:0005654,GO:0005737,GO:0005764,GO:0005765,GO:0005768,GO:0005770,GO:0005773,GO:0005774,GO:0006629,GO:0006644,GO:0006650,GO:0006793,GO:0006796,GO:0008150,GO:0008152,GO:0009987,GO:0010008,GO:0012505,GO:0016020,GO:0016311,GO:0016787,GO:0016788,GO:0016791,GO:0019637,GO:0030258,GO:0031090,GO:0031410,GO:0031902,GO:0031974,GO:0031981,GO:0031982,GO:0034593,GO:0034596,GO:0034597,GO:0042578,GO:0043226,GO:0043227,GO:0043229,GO:0043231,GO:0043233,GO:0044237,GO:0044238,GO:0044255,GO:0044422,GO:0044424,GO:0044428,GO:0044433,GO:0044437,GO:0044440,GO:0044444,GO:0044446,GO:0044464,GO:0046486,GO:0046488,GO:0046839,GO:0046856,GO:0052866,GO:0070013,GO:0071704,GO:0097708,GO:0098588,GO:0098805,GO:0098852,GO:0106019
HiC_scaffold_9	AUGUSTUS	intron	22547869	22548209	1.0	+	.	ID=g19604.t2.intron1;Parent=g19604.t2
HiC_scaffold_9	AUGUSTUS	intron	22547890	22548209	1.0	+	.	ID=g19604.t1.intron1;Parent=g19604.t1
HiC_scaffold_9	AUGUSTUS	exon	22548210	22548400	.	+	.	ID=g19604.t1.exon2;Parent=g19604.t1
HiC_scaffold_9	AUGUSTUS	exon	22548210	22548400	.	+	.	ID=g19604.t2.exon2;Parent=g19604.t2
HiC_scaffold_9	AUGUSTUS	CDS	22548210	22548400	1.0	+	2	ID=g19604.t1.CDS2;Parent=g19604.t1
HiC_scaffold_9	AUGUSTUS	CDS	22548210	22548400	1.0	+	2	ID=g19604.t2.CDS2;Parent=g19604.t2
HiC_scaffold_9	AUGUSTUS	intron	22548401	22548767	1.0	+	.	ID=g19604.t1.intron2;Parent=g19604.t1
HiC_scaffold_9	AUGUSTUS	intron	22548401	22548767	1.0	+	.	ID=g19604.t2.intron2;Parent=g19604.t2
HiC_scaffold_9	AUGUSTUS	exon	22548768	22548874	.	+	.	ID=g19604.t1.exon3;Parent=g19604.t1
HiC_scaffold_9	AUGUSTUS	exon	22548768	22548874	.	+	.	ID=g19604.t2.exon3;Parent=g19604.t2
HiC_scaffold_9	AUGUSTUS	CDS	22548768	22548874	1.0	+	0	ID=g19604.t1.CDS3;Parent=g19604.t1
HiC_scaffold_9	AUGUSTUS	CDS	22548768	22548874	1.0	+	0	ID=g19604.t2.CDS3;Parent=g19604.t2
HiC_scaffold_9	AUGUSTUS	intron	22548875	22549520	1.0	+	.	ID=g19604.t1.intron3;Parent=g19604.t1
HiC_scaffold_9	AUGUSTUS	intron	22548875	22549520	1.0	+	.	ID=g19604.t2.intron3;Parent=g19604.t2
HiC_scaffold_9	AUGUSTUS	exon	22549521	22549626	.	+	.	ID=g19604.t1.exon4;Parent=g19604.t1
HiC_scaffold_9	AUGUSTUS	exon	22549521	22549626	.	+	.	ID=g19604.t2.exon4;Parent=g19604.t2
HiC_scaffold_9	AUGUSTUS	CDS	22549521	22549626	1.0	+	1	ID=g19604.t1.CDS4;Parent=g19604.t1
HiC_scaffold_9	AUGUSTUS	CDS	22549521	22549626	1.0	+	1	ID=g19604.t2.CDS4;Parent=g19604.t2
HiC_scaffold_9	AUGUSTUS	intron	22549627	22549830	1.0	+	.	ID=g19604.t1.intron4;Parent=g19604.t1
HiC_scaffold_9	AUGUSTUS	intron	22549627	22549830	1.0	+	.	ID=g19604.t2.intron4;Parent=g19604.t2
HiC_scaffold_9	AUGUSTUS	exon	22549831	22549883	.	+	.	ID=g19604.t1.exon5;Parent=g19604.t1
HiC_scaffold_9	AUGUSTUS	exon	22549831	22549883	.	+	.	ID=g19604.t2.exon5;Parent=g19604.t2
HiC_scaffold_9	AUGUSTUS	CDS	22549831	22549883	1.0	+	0	ID=g19604.t1.CDS5;Parent=g19604.t1
HiC_scaffold_9	AUGUSTUS	CDS	22549831	22549883	1.0	+	0	ID=g19604.t2.CDS5;Parent=g19604.t2
HiC_scaffold_9	AUGUSTUS	intron	22549884	22549984	1.0	+	.	ID=g19604.t1.intron5;Parent=g19604.t1
HiC_scaffold_9	AUGUSTUS	intron	22549884	22549984	1.0	+	.	ID=g19604.t2.intron5;Parent=g19604.t2
HiC_scaffold_9	AUGUSTUS	exon	22549985	22550075	.	+	.	ID=g19604.t1.exon6;Parent=g19604.t1
HiC_scaffold_9	AUGUSTUS	exon	22549985	22550075	.	+	.	ID=g19604.t2.exon6;Parent=g19604.t2
HiC_scaffold_9	AUGUSTUS	CDS	22549985	22550075	1.0	+	1	ID=g19604.t1.CDS6;Parent=g19604.t1
HiC_scaffold_9	AUGUSTUS	CDS	22549985	22550075	1.0	+	1	ID=g19604.t2.CDS6;Parent=g19604.t2
HiC_scaffold_9	AUGUSTUS	intron	22550076	22550550	1.0	+	.	ID=g19604.t1.intron6;Parent=g19604.t1
HiC_scaffold_9	AUGUSTUS	intron	22550076	22550550	1.0	+	.	ID=g19604.t2.intron6;Parent=g19604.t2
HiC_scaffold_9	AUGUSTUS	exon	22550551	22550694	.	+	.	ID=g19604.t1.exon7;Parent=g19604.t1
HiC_scaffold_9	AUGUSTUS	exon	22550551	22550694	.	+	.	ID=g19604.t2.exon7;Parent=g19604.t2
HiC_scaffold_9	AUGUSTUS	CDS	22550551	22550694	1.0	+	0	ID=g19604.t1.CDS7;Parent=g19604.t1
HiC_scaffold_9	AUGUSTUS	CDS	22550551	22550694	1.0	+	0	ID=g19604.t2.CDS7;Parent=g19604.t2
HiC_scaffold_9	AUGUSTUS	stop_codon	22550692	22550694	.	+	0	ID=g19604.t1.stop1;Parent=g19604.t1
HiC_scaffold_9	AUGUSTUS	stop_codon	22550692	22550694	.	+	0	ID=g19604.t2.stop1;Parent=g19604.t2
HiC_scaffold_9	AUGUSTUS	stop_codon	22551724	22551726	.	-	0	ID=g19605.t1.stop1;Parent=g19605.t1
HiC_scaffold_9	AUGUSTUS	exon	22551724	22552241	.	-	.	ID=g19605.t1.exon1;Parent=g19605.t1
HiC_scaffold_9	AUGUSTUS	CDS	22551724	22552241	1.0	-	2	ID=g19605.t1.CDS1;Parent=g19605.t1
HiC_scaffold_9	AUGUSTUS	gene	22551724	22554014	.	-	.	ID=g19605
HiC_scaffold_9	AUGUSTUS	mRNA	22551724	22554014	1.0	-	.	ID=g19605.t1;Parent=g19605;em_target=9713.XP_006731439.1;em_score=729.7;em_evalue=1.8e-222;em_tcov=.;em_OGs=COG0708@1|root,KOG1294@2759|Eukaryota,38BCR@33154|Opisthokonta,3B9IS@33208|Metazoa,3CT5V@33213|Bilateria,482NT@7711|Chordata,49749@7742|Vertebrata,3JDZW@40674|Mammalia,3EUNY@33554|Carnivora;em_COG_cat=L;em_desc=Initiates repair of AP sites in DNA by catalyzing hydrolytic incision of the phosphodiester backbone immediately adjacent to the damage, generating a single-strand break with 5'- deoxyribose phosphate and 3'-hydroxyl ends;em_max_annot_lvl=33208|Metazoa;em_Preferred_name=APEX1;em_EC=4.2.99.18;em_KEGG_ko=ko:K10771;em_KEGG_Pathway=ko03410,map03410;em_KEGG_Module=M00296;em_BRITE=ko00000,ko00001,ko00002,ko01000,ko03400;em_PFAMs=Exo_endo_phos;em_GOs=GO:0000228,GO:0000302,GO:0000723,GO:0000781,GO:0000784,GO:0001947,GO:0002009,GO:0002119,GO:0002164,GO:0003007,GO:0003008,GO:0003013,GO:0003015,GO:0003143,GO:0003674,GO:0003676,GO:0003677,GO:0003682,GO:0003684,GO:0003690,GO:0003691,GO:0003712,GO:0003713,GO:0003714,GO:0003824,GO:0003906,GO:0004518,GO:0004519,GO:0004520,GO:0004521,GO:0004523,GO:0004527,GO:0004528,GO:0004529,GO:0004536,GO:0004540,GO:0004844,GO:0005488,GO:0005515,GO:0005575,GO:0005622,GO:0005623,GO:0005634,GO:0005654,GO:0005667,GO:0005694,GO:0005730,GO:0005737,GO:0005739,GO:0005783,GO:0005813,GO:0005815,GO:0005840,GO:0005856,GO:0006139,GO:0006259,GO:0006281,GO:0006284,GO:0006286,GO:0006304,GO:0006725,GO:0006793,GO:0006796,GO:0006807,GO:0006950,GO:0006974,GO:0006979,GO:0006996,GO:0007275,GO:0007346,GO:0007368,GO:0007389,GO:0007507,GO:0007568,GO:0008015,GO:0008081,GO:0008134,GO:0008150,GO:0008152,GO:0008296,GO:0008309,GO:0008311,GO:0008408,GO:0009636,GO:0009653,GO:0009719,GO:0009725,GO:0009790,GO:0009791,GO:0009792,GO:0009799,GO:0009855,GO:0009887,GO:0009888,GO:0009889,GO:0009890,GO:0009891,GO:0009892,GO:0009893,GO:0009894,GO:0009987,GO:0010033,GO:0010035,GO:0010243,GO:0010468,GO:0010556,GO:0010557,GO:0010558,GO:0010564,GO:0010604,GO:0010605,GO:0010608,GO:0010628,GO:0010941,GO:0012505,GO:0014070,GO:0014074,GO:0014910,GO:0014912,GO:0015630,GO:0016043,GO:0016070,GO:0016311,GO:0016491,GO:0016604,GO:0016607,GO:0016787,GO:0016788,GO:0016796,GO:0016798,GO:0016799,GO:0016888,GO:0016890,GO:0016891,GO:0016893,GO:0016895,GO:0019104,GO:0019219,GO:0019222,GO:0019725,GO:0030334,GO:0030336,GO:0031323,GO:0031324,GO:0031325,GO:0031326,GO:0031327,GO:0031328,GO:0031329,GO:0031490,GO:0031974,GO:0031981,GO:0032200,GO:0032501,GO:0032502,GO:0032870,GO:0032879,GO:0032991,GO:0033554,GO:0034599,GO:0034614,GO:0034641,GO:0035050,GO:0035239,GO:0035295,GO:0035510,GO:0035690,GO:0040012,GO:0040013,GO:0042162,GO:0042221,GO:0042493,GO:0042542,GO:0042578,GO:0042592,GO:0042981,GO:0043066,GO:0043067,GO:0043069,GO:0043167,GO:0043169,GO:0043170,GO:0043226,GO:0043227,GO:0043228,GO:0043229,GO:0043231,GO:0043232,GO:0043233,GO:0043247,GO:0043412,GO:0043434,GO:0043487,GO:0043488,GO:0043565,GO:0044237,GO:0044238,GO:0044260,GO:0044422,GO:0044424,GO:0044427,GO:0044428,GO:0044430,GO:0044444,GO:0044446,GO:0044451,GO:0044454,GO:0044464,GO:0044728,GO:0044877,GO:0045454,GO:0045787,GO:0045931,GO:0045934,GO:0045935,GO:0046483,GO:0046677,GO:0046683,GO:0046872,GO:0048471,GO:0048513,GO:0048518,GO:0048519,GO:0048522,GO:0048523,GO:0048562,GO:0048568,GO:0048598,GO:0048729,GO:0048731,GO:0048856,GO:0050789,GO:0050794,GO:0050896,GO:0051059,GO:0051171,GO:0051172,GO:0051173,GO:0051252,GO:0051253,GO:0051254,GO:0051270,GO:0051271,GO:0051276,GO:0051591,GO:0051716,GO:0051726,GO:0052720,GO:0055114,GO:0060047,GO:0060249,GO:0060255,GO:0060429,GO:0060548,GO:0060562,GO:0061013,GO:0061371,GO:0065007,GO:0065008,GO:0070013,GO:0070301,GO:0070887,GO:0070988,GO:0071236,GO:0071310,GO:0071320,GO:0071375,GO:0071407,GO:0071417,GO:0071495,GO:0071704,GO:0071840,GO:0072359,GO:0080090,GO:0080111,GO:0090068,GO:0090304,GO:0090305,GO:0090501,GO:0090502,GO:0097159,GO:0097237,GO:0097506,GO:0097698,GO:0098501,GO:0098502,GO:0098687,GO:0140097,GO:0140098,GO:0140110,GO:1900087,GO:1901360,GO:1901363,GO:1901652,GO:1901653,GO:1901698,GO:1901699,GO:1901700,GO:1901701,GO:1901987,GO:1901989,GO:1901990,GO:1901992,GO:1902679,GO:1902680,GO:1902806,GO:1902808,GO:1903311,GO:1903506,GO:1903507,GO:1903508,GO:1990904,GO:2000045,GO:2000145,GO:2000146,GO:2001141
HiC_scaffold_9	AUGUSTUS	intron	22552242	22552571	1.0	-	.	ID=g19605.t1.intron1;Parent=g19605.t1
HiC_scaffold_9	AUGUSTUS	exon	22552572	22552764	.	-	.	ID=g19605.t1.exon2;Parent=g19605.t1
HiC_scaffold_9	AUGUSTUS	CDS	22552572	22552764	1.0	-	0	ID=g19605.t1.CDS2;Parent=g19605.t1
HiC_scaffold_9	AUGUSTUS	intron	22552765	22553570	1.0	-	.	ID=g19605.t1.intron2;Parent=g19605.t1
HiC_scaffold_9	AUGUSTUS	exon	22553571	22553755	.	-	.	ID=g19605.t1.exon3;Parent=g19605.t1
HiC_scaffold_9	AUGUSTUS	CDS	22553571	22553755	1.0	-	2	ID=g19605.t1.CDS3;Parent=g19605.t1
HiC_scaffold_9	AUGUSTUS	intron	22553756	22553956	1.0	-	.	ID=g19605.t1.intron3;Parent=g19605.t1
HiC_scaffold_9	AUGUSTUS	exon	22553957	22554014	.	-	.	ID=g19605.t1.exon4;Parent=g19605.t1
HiC_scaffold_9	AUGUSTUS	CDS	22553957	22554014	1.0	-	0	ID=g19605.t1.CDS4;Parent=g19605.t1
HiC_scaffold_9	AUGUSTUS	start_codon	22554012	22554014	.	-	0	ID=g19605.t1.start1;Parent=g19605.t1
HiC_scaffold_9	AUGUSTUS	start_codon	22555030	22555032	.	+	0	ID=g19606.t1.start1;Parent=g19606.t1
HiC_scaffold_9	AUGUSTUS	exon	22555030	22555144	.	+	.	ID=g19606.t1.exon1;Parent=g19606.t1
HiC_scaffold_9	AUGUSTUS	CDS	22555030	22555144	1.0	+	0	ID=g19606.t1.CDS1;Parent=g19606.t1
HiC_scaffold_9	AUGUSTUS	gene	22555030	22560926	.	+	.	ID=g19606
HiC_scaffold_9	AUGUSTUS	mRNA	22555030	22560926	1.0	+	.	ID=g19606.t1;Parent=g19606;em_target=9668.ENSMPUP00000018011;em_score=758.8;em_evalue=1.4e-231;em_tcov=.;em_OGs=COG0533@1|root,KOG2708@2759|Eukaryota,38BGR@33154|Opisthokonta,3BC7I@33208|Metazoa,3CW52@33213|Bilateria,485QN@7711|Chordata,496E4@7742|Vertebrata,3J2Z8@40674|Mammalia,3ETWX@33554|Carnivora;em_COG_cat=O;em_desc=Component of the EKC KEOPS complex that is required for the formation of a threonylcarbamoyl group on adenosine at position 37 (t(6)A37) in tRNAs that read codons beginning with adenine. The complex is probably involved in the transfer of the threonylcarbamoyl moiety of threonylcarbamoyl-AMP (TC-AMP) to the N6 group of A37. OSGEP likely plays a direct catalytic role in this reaction, but requires other protein(s) of the complex to fulfill this activity;em_max_annot_lvl=33208|Metazoa;em_Preferred_name=OSGEP;em_EC=2.3.1.234;em_KEGG_ko=ko:K01409;em_KEGG_Reaction=R10648;em_KEGG_rclass=RC00070,RC00416;em_BRITE=ko00000,ko01000,ko03016;em_PFAMs=Peptidase_M22;em_GOs=GO:0000408,GO:0002949,GO:0005575,GO:0005622,GO:0005623,GO:0005634,GO:0005654,GO:0005737,GO:0005886,GO:0006139,GO:0006396,GO:0006399,GO:0006400,GO:0006725,GO:0006807,GO:0008033,GO:0008150,GO:0008152,GO:0009451,GO:0009987,GO:0010467,GO:0016020,GO:0016070,GO:0016604,GO:0016607,GO:0031974,GO:0031981,GO:0032991,GO:0034470,GO:0034641,GO:0034660,GO:0043170,GO:0043226,GO:0043227,GO:0043229,GO:0043231,GO:0043233,GO:0043412,GO:0044237,GO:0044238,GO:0044422,GO:0044424,GO:0044428,GO:0044446,GO:0044451,GO:0044464,GO:0046483,GO:0070013,GO:0070525,GO:0071704,GO:0071944,GO:0090304,GO:1901360
HiC_scaffold_9	AUGUSTUS	intron	22555145	22556614	1.0	+	.	ID=g19606.t1.intron1;Parent=g19606.t1
HiC_scaffold_9	AUGUSTUS	exon	22556615	22556734	.	+	.	ID=g19606.t1.exon2;Parent=g19606.t1
HiC_scaffold_9	AUGUSTUS	CDS	22556615	22556734	1.0	+	2	ID=g19606.t1.CDS2;Parent=g19606.t1
HiC_scaffold_9	AUGUSTUS	intron	22556735	22556916	1.0	+	.	ID=g19606.t1.intron2;Parent=g19606.t1
HiC_scaffold_9	AUGUSTUS	exon	22556917	22557092	.	+	.	ID=g19606.t1.exon3;Parent=g19606.t1
HiC_scaffold_9	AUGUSTUS	CDS	22556917	22557092	1.0	+	2	ID=g19606.t1.CDS3;Parent=g19606.t1
HiC_scaffold_9	AUGUSTUS	intron	22557093	22558900	1.0	+	.	ID=g19606.t1.intron3;Parent=g19606.t1
HiC_scaffold_9	AUGUSTUS	exon	22558901	22558996	.	+	.	ID=g19606.t1.exon4;Parent=g19606.t1
HiC_scaffold_9	AUGUSTUS	CDS	22558901	22558996	1.0	+	0	ID=g19606.t1.CDS4;Parent=g19606.t1
HiC_scaffold_9	AUGUSTUS	intron	22558997	22559132	1.0	+	.	ID=g19606.t1.intron4;Parent=g19606.t1
HiC_scaffold_9	AUGUSTUS	exon	22559133	22559182	.	+	.	ID=g19606.t1.exon5;Parent=g19606.t1
HiC_scaffold_9	AUGUSTUS	CDS	22559133	22559182	1.0	+	0	ID=g19606.t1.CDS5;Parent=g19606.t1
HiC_scaffold_9	AUGUSTUS	intron	22559183	22559327	1.0	+	.	ID=g19606.t1.intron5;Parent=g19606.t1
HiC_scaffold_9	AUGUSTUS	exon	22559328	22559406	.	+	.	ID=g19606.t1.exon6;Parent=g19606.t1
HiC_scaffold_9	AUGUSTUS	CDS	22559328	22559406	1.0	+	1	ID=g19606.t1.CDS6;Parent=g19606.t1
HiC_scaffold_9	AUGUSTUS	intron	22559407	22559982	1.0	+	.	ID=g19606.t1.intron6;Parent=g19606.t1
HiC_scaffold_9	AUGUSTUS	exon	22559983	22560048	.	+	.	ID=g19606.t1.exon7;Parent=g19606.t1
HiC_scaffold_9	AUGUSTUS	CDS	22559983	22560048	1.0	+	0	ID=g19606.t1.CDS7;Parent=g19606.t1
HiC_scaffold_9	AUGUSTUS	intron	22560049	22560154	1.0	+	.	ID=g19606.t1.intron7;Parent=g19606.t1
HiC_scaffold_9	AUGUSTUS	exon	22560155	22560245	.	+	.	ID=g19606.t1.exon8;Parent=g19606.t1
HiC_scaffold_9	AUGUSTUS	CDS	22560155	22560245	1.0	+	0	ID=g19606.t1.CDS8;Parent=g19606.t1
HiC_scaffold_9	AUGUSTUS	intron	22560246	22560456	1.0	+	.	ID=g19606.t1.intron8;Parent=g19606.t1
HiC_scaffold_9	AUGUSTUS	exon	22560457	22560532	.	+	.	ID=g19606.t1.exon9;Parent=g19606.t1
HiC_scaffold_9	AUGUSTUS	CDS	22560457	22560532	1.0	+	2	ID=g19606.t1.CDS9;Parent=g19606.t1
HiC_scaffold_9	AUGUSTUS	intron	22560533	22560631	1.0	+	.	ID=g19606.t1.intron9;Parent=g19606.t1
HiC_scaffold_9	AUGUSTUS	exon	22560632	22560730	.	+	.	ID=g19606.t1.exon10;Parent=g19606.t1
HiC_scaffold_9	AUGUSTUS	CDS	22560632	22560730	1.0	+	1	ID=g19606.t1.CDS10;Parent=g19606.t1
HiC_scaffold_9	AUGUSTUS	intron	22560731	22560886	1.0	+	.	ID=g19606.t1.intron10;Parent=g19606.t1
HiC_scaffold_9	AUGUSTUS	exon	22560887	22560926	.	+	.	ID=g19606.t1.exon11;Parent=g19606.t1
HiC_scaffold_9	AUGUSTUS	CDS	22560887	22560926	1.0	+	1	ID=g19606.t1.CDS11;Parent=g19606.t1
HiC_scaffold_9	AUGUSTUS	stop_codon	22560924	22560926	.	+	0	ID=g19606.t1.stop1;Parent=g19606.t1
HiC_scaffold_9	GeneMark.hmm3	start_codon	22570421	22570423	.	+	0	ID=g19607.t3.start1;Parent=g19607.t3
HiC_scaffold_9	GeneMark.hmm3	CDS	22570421	22570433	.	+	0	ID=g19607.t3.CDS1;Parent=g19607.t3
HiC_scaffold_9	GeneMark.hmm3	exon	22570421	22570433	.	+	0	ID=g19607.t3.exon1;Parent=g19607.t3
HiC_scaffold_9	GeneMark.hmm3	mRNA	22570421	22580099	.	+	.	ID=g19607.t3;Parent=g19607;em_target=9707.XP_004413081.1;em_score=1657.6;em_evalue=0.0;em_tcov=.;em_OGs=KOG1072@1|root,KOG1072@2759|Eukaryota,38D8T@33154|Opisthokonta,3BCZ3@33208|Metazoa,3CTKC@33213|Bilateria,48AJJ@7711|Chordata,494H2@7742|Vertebrata,3JAT5@40674|Mammalia,3ENGF@33554|Carnivora;em_COG_cat=S;em_desc=Kelch-like family member 33;em_max_annot_lvl=33208|Metazoa;em_Preferred_name=KLHL33;em_KEGG_ko=ko:K01409,ko:K13957;em_BRITE=ko00000,ko01000,ko03016,ko04121;em_PFAMs=BACK,BTB,Kelch_1;em_EC=2.3.1.234;em_KEGG_Reaction=R10648;em_KEGG_rclass=RC00070,RC00416;em_GOs=GO:0000151,GO:0005575,GO:0005622,GO:0005623,GO:0031461,GO:0031463,GO:0032991,GO:0044424,GO:0044464,GO:1902494,GO:1990234
HiC_scaffold_9	AUGUSTUS	gene	22570421	22580627	.	+	.	ID=g19607
HiC_scaffold_9	GeneMark.hmm3	intron	22570434	22573164	.	+	1	ID=g19607.t3.intron1;Parent=g19607.t3
HiC_scaffold_9	GeneMark.hmm3	CDS	22573165	22573443	.	+	2	ID=g19607.t3.CDS2;Parent=g19607.t3
HiC_scaffold_9	GeneMark.hmm3	exon	22573165	22573443	.	+	2	ID=g19607.t3.exon2;Parent=g19607.t3
HiC_scaffold_9	GeneMark.hmm3	intron	22573444	22573627	.	+	1	ID=g19607.t3.intron2;Parent=g19607.t3
HiC_scaffold_9	GeneMark.hmm3	CDS	22573628	22574443	.	+	2	ID=g19607.t3.CDS3;Parent=g19607.t3
HiC_scaffold_9	GeneMark.hmm3	exon	22573628	22574443	.	+	2	ID=g19607.t3.exon3;Parent=g19607.t3
HiC_scaffold_9	AUGUSTUS	start_codon	22573684	22573686	.	+	0	ID=g19607.t1.start1;Parent=g19607.t1
HiC_scaffold_9	AUGUSTUS	start_codon	22573684	22573686	.	+	0	ID=g19607.t2.start1;Parent=g19607.t2
HiC_scaffold_9	AUGUSTUS	exon	22573684	22574443	.	+	.	ID=g19607.t1.exon1;Parent=g19607.t1
HiC_scaffold_9	AUGUSTUS	exon	22573684	22574443	.	+	.	ID=g19607.t2.exon1;Parent=g19607.t2
HiC_scaffold_9	AUGUSTUS	CDS	22573684	22574443	1.0	+	0	ID=g19607.t1.CDS1;Parent=g19607.t1
HiC_scaffold_9	AUGUSTUS	CDS	22573684	22574443	1.0	+	0	ID=g19607.t2.CDS1;Parent=g19607.t2
HiC_scaffold_9	AUGUSTUS	mRNA	22573684	22580099	1.0	+	.	ID=g19607.t2;Parent=g19607;em_target=9707.XP_004413081.1;em_score=1658.0;em_evalue=0.0;em_tcov=.;em_OGs=KOG1072@1|root,KOG1072@2759|Eukaryota,38D8T@33154|Opisthokonta,3BCZ3@33208|Metazoa,3CTKC@33213|Bilateria,48AJJ@7711|Chordata,494H2@7742|Vertebrata,3JAT5@40674|Mammalia,3ENGF@33554|Carnivora;em_COG_cat=S;em_desc=Kelch-like family member 33;em_max_annot_lvl=33208|Metazoa;em_Preferred_name=KLHL33;em_KEGG_ko=ko:K01409,ko:K13957;em_BRITE=ko00000,ko01000,ko03016,ko04121;em_PFAMs=BACK,BTB,Kelch_1;em_EC=2.3.1.234;em_KEGG_Reaction=R10648;em_KEGG_rclass=RC00070,RC00416;em_GOs=GO:0000151,GO:0005575,GO:0005622,GO:0005623,GO:0031461,GO:0031463,GO:0032991,GO:0044424,GO:0044464,GO:1902494,GO:1990234
HiC_scaffold_9	AUGUSTUS	mRNA	22573684	22580627	1.0	+	.	ID=g19607.t1;Parent=g19607;em_target=9707.XP_004413081.1;em_score=1658.0;em_evalue=0.0;em_tcov=.;em_OGs=KOG1072@1|root,KOG1072@2759|Eukaryota,38D8T@33154|Opisthokonta,3BCZ3@33208|Metazoa,3CTKC@33213|Bilateria,48AJJ@7711|Chordata,494H2@7742|Vertebrata,3JAT5@40674|Mammalia,3ENGF@33554|Carnivora;em_COG_cat=S;em_desc=Kelch-like family member 33;em_max_annot_lvl=33208|Metazoa;em_Preferred_name=KLHL33;em_KEGG_ko=ko:K01409,ko:K13957;em_BRITE=ko00000,ko01000,ko03016,ko04121;em_PFAMs=BACK,BTB,Kelch_1;em_EC=2.3.1.234;em_KEGG_Reaction=R10648;em_KEGG_rclass=RC00070,RC00416;em_GOs=GO:0000151,GO:0005575,GO:0005622,GO:0005623,GO:0031461,GO:0031463,GO:0032991,GO:0044424,GO:0044464,GO:1902494,GO:1990234
HiC_scaffold_9	GeneMark.hmm3	intron	22574444	22578233	.	+	1	ID=g19607.t3.intron3;Parent=g19607.t3
HiC_scaffold_9	AUGUSTUS	intron	22574444	22578233	1.0	+	.	ID=g19607.t1.intron1;Parent=g19607.t1
HiC_scaffold_9	AUGUSTUS	intron	22574444	22578233	1.0	+	.	ID=g19607.t2.intron1;Parent=g19607.t2
HiC_scaffold_9	AUGUSTUS	exon	22578234	22579158	.	+	.	ID=g19607.t1.exon2;Parent=g19607.t1
HiC_scaffold_9	AUGUSTUS	exon	22578234	22579158	.	+	.	ID=g19607.t2.exon2;Parent=g19607.t2
HiC_scaffold_9	GeneMark.hmm3	CDS	22578234	22579158	.	+	2	ID=g19607.t3.CDS4;Parent=g19607.t3
HiC_scaffold_9	GeneMark.hmm3	exon	22578234	22579158	.	+	2	ID=g19607.t3.exon4;Parent=g19607.t3
HiC_scaffold_9	AUGUSTUS	CDS	22578234	22579158	1.0	+	2	ID=g19607.t1.CDS2;Parent=g19607.t1
HiC_scaffold_9	AUGUSTUS	CDS	22578234	22579158	1.0	+	2	ID=g19607.t2.CDS2;Parent=g19607.t2
HiC_scaffold_9	GeneMark.hmm3	intron	22579159	22579273	.	+	2	ID=g19607.t3.intron4;Parent=g19607.t3
HiC_scaffold_9	AUGUSTUS	intron	22579159	22579273	1.0	+	.	ID=g19607.t1.intron2;Parent=g19607.t1
HiC_scaffold_9	AUGUSTUS	intron	22579159	22579273	1.0	+	.	ID=g19607.t2.intron2;Parent=g19607.t2
HiC_scaffold_9	AUGUSTUS	exon	22579274	22579441	.	+	.	ID=g19607.t1.exon3;Parent=g19607.t1
HiC_scaffold_9	AUGUSTUS	exon	22579274	22579441	.	+	.	ID=g19607.t2.exon3;Parent=g19607.t2
HiC_scaffold_9	GeneMark.hmm3	CDS	22579274	22579441	.	+	1	ID=g19607.t3.CDS5;Parent=g19607.t3
HiC_scaffold_9	GeneMark.hmm3	exon	22579274	22579441	.	+	1	ID=g19607.t3.exon5;Parent=g19607.t3
HiC_scaffold_9	AUGUSTUS	CDS	22579274	22579441	1.0	+	1	ID=g19607.t1.CDS3;Parent=g19607.t1
HiC_scaffold_9	AUGUSTUS	CDS	22579274	22579441	1.0	+	1	ID=g19607.t2.CDS3;Parent=g19607.t2
HiC_scaffold_9	GeneMark.hmm3	intron	22579442	22579546	.	+	2	ID=g19607.t3.intron5;Parent=g19607.t3
HiC_scaffold_9	AUGUSTUS	intron	22579442	22579546	1.0	+	.	ID=g19607.t1.intron3;Parent=g19607.t1
HiC_scaffold_9	AUGUSTUS	intron	22579442	22579546	1.0	+	.	ID=g19607.t2.intron3;Parent=g19607.t2
HiC_scaffold_9	AUGUSTUS	exon	22579547	22580095	.	+	.	ID=g19607.t1.exon4;Parent=g19607.t1
HiC_scaffold_9	AUGUSTUS	CDS	22579547	22580095	1.0	+	1	ID=g19607.t1.CDS4;Parent=g19607.t1
HiC_scaffold_9	AUGUSTUS	exon	22579547	22580099	.	+	.	ID=g19607.t2.exon4;Parent=g19607.t2
HiC_scaffold_9	GeneMark.hmm3	CDS	22579547	22580099	.	+	1	ID=g19607.t3.CDS6;Parent=g19607.t3
HiC_scaffold_9	GeneMark.hmm3	exon	22579547	22580099	.	+	1	ID=g19607.t3.exon6;Parent=g19607.t3
HiC_scaffold_9	AUGUSTUS	CDS	22579547	22580099	1.0	+	1	ID=g19607.t2.CDS4;Parent=g19607.t2
HiC_scaffold_9	AUGUSTUS	intron	22580096	22580587	1.0	+	.	ID=g19607.t1.intron4;Parent=g19607.t1
HiC_scaffold_9	AUGUSTUS	stop_codon	22580097	22580099	.	+	0	ID=g19607.t2.stop1;Parent=g19607.t2
HiC_scaffold_9	GeneMark.hmm3	stop_codon	22580097	22580099	.	+	0	ID=g19607.t3.stop1;Parent=g19607.t3
HiC_scaffold_9	GeneMark.hmm3	start_codon	22580502	22580504	.	+	0	ID=g19608.t1.start1;Parent=g19608.t1
HiC_scaffold_9	GeneMark.hmm3	gene	22580502	22580627	.	+	.	ID=g19608
HiC_scaffold_9	GeneMark.hmm3	mRNA	22580502	22580627	.	+	.	ID=g19608.t1;Parent=g19608
HiC_scaffold_9	GeneMark.hmm3	CDS	22580502	22580627	.	+	0	ID=g19608.t1.CDS1;Parent=g19608.t1
HiC_scaffold_9	GeneMark.hmm3	exon	22580502	22580627	.	+	0	ID=g19608.t1.exon1;Parent=g19608.t1
HiC_scaffold_9	AUGUSTUS	exon	22580588	22580627	.	+	.	ID=g19607.t1.exon5;Parent=g19607.t1
HiC_scaffold_9	AUGUSTUS	CDS	22580588	22580627	1.0	+	1	ID=g19607.t1.CDS5;Parent=g19607.t1
HiC_scaffold_9	AUGUSTUS	stop_codon	22580625	22580627	.	+	0	ID=g19607.t1.stop1;Parent=g19607.t1
HiC_scaffold_9	GeneMark.hmm3	stop_codon	22580625	22580627	.	+	0	ID=g19608.t1.stop1;Parent=g19608.t1
HiC_scaffold_9	AUGUSTUS	start_codon	22598024	22598026	.	+	0	ID=g19609.t1.start1;Parent=g19609.t1
HiC_scaffold_9	AUGUSTUS	exon	22598024	22598590	.	+	.	ID=g19609.t1.exon1;Parent=g19609.t1
HiC_scaffold_9	AUGUSTUS	CDS	22598024	22598590	1.0	+	0	ID=g19609.t1.CDS1;Parent=g19609.t1
HiC_scaffold_9	AUGUSTUS	gene	22598024	22633114	.	+	.	ID=g19609
HiC_scaffold_9	AUGUSTUS	mRNA	22598024	22633114	1.0	+	.	ID=g19609.t1;Parent=g19609;em_target=9668.ENSMPUP00000018013;em_score=5809.7;em_evalue=0.0;em_tcov=.;em_OGs=COG2319@1|root,KOG4155@1|root,KOG3602@2759|Eukaryota,KOG4155@2759|Eukaryota,38BD6@33154|Opisthokonta,3BAND@33208|Metazoa,3CVWB@33213|Bilateria,482I8@7711|Chordata,48V62@7742|Vertebrata,3JAAN@40674|Mammalia,3EI7R@33554|Carnivora;em_COG_cat=S;em_desc=Telomerase-associated protein 1;em_max_annot_lvl=33208|Metazoa;em_Preferred_name=TEP1;em_KEGG_ko=ko:K11127;em_BRITE=ko00000,ko03032;em_PFAMs=DUF4062,NACHT,TEP1_N,TROVE,WD40;em_GOs=GO:0000722,GO:0000723,GO:0000781,GO:0002039,GO:0003674,GO:0003676,GO:0003723,GO:0005488,GO:0005515,GO:0005575,GO:0005622,GO:0005623,GO:0005634,GO:0005681,GO:0005682,GO:0005694,GO:0005697,GO:0005737,GO:0006139,GO:0006259,GO:0006278,GO:0006310,GO:0006312,GO:0006396,GO:0006725,GO:0006807,GO:0006996,GO:0008150,GO:0008152,GO:0008380,GO:0009058,GO:0009059,GO:0009987,GO:0010467,GO:0016043,GO:0016070,GO:0016363,GO:0018130,GO:0019438,GO:0019899,GO:0030532,GO:0031974,GO:0031981,GO:0032200,GO:0032991,GO:0034399,GO:0034641,GO:0034645,GO:0034654,GO:0042592,GO:0043170,GO:0043226,GO:0043227,GO:0043228,GO:0043229,GO:0043231,GO:0043232,GO:0043233,GO:0044237,GO:0044238,GO:0044249,GO:0044260,GO:0044271,GO:0044422,GO:0044424,GO:0044427,GO:0044428,GO:0044446,GO:0044464,GO:0046483,GO:0051276,GO:0060249,GO:0065007,GO:0065008,GO:0070013,GO:0070034,GO:0071011,GO:0071013,GO:0071704,GO:0071840,GO:0071897,GO:0090304,GO:0097159,GO:0097525,GO:0098687,GO:0120114,GO:1901360,GO:1901362,GO:1901363,GO:1901576,GO:1902494,GO:1990904
HiC_scaffold_9	AUGUSTUS	intron	22598591	22599703	1.0	+	.	ID=g19609.t1.intron1;Parent=g19609.t1
HiC_scaffold_9	AUGUSTUS	exon	22599704	22599886	.	+	.	ID=g19609.t1.exon2;Parent=g19609.t1
HiC_scaffold_9	AUGUSTUS	CDS	22599704	22599886	1.0	+	0	ID=g19609.t1.CDS2;Parent=g19609.t1
HiC_scaffold_9	AUGUSTUS	intron	22599887	22600195	1.0	+	.	ID=g19609.t1.intron2;Parent=g19609.t1
HiC_scaffold_9	AUGUSTUS	exon	22600196	22600330	.	+	.	ID=g19609.t1.exon3;Parent=g19609.t1
HiC_scaffold_9	AUGUSTUS	CDS	22600196	22600330	1.0	+	0	ID=g19609.t1.CDS3;Parent=g19609.t1
HiC_scaffold_9	AUGUSTUS	intron	22600331	22601086	1.0	+	.	ID=g19609.t1.intron3;Parent=g19609.t1
HiC_scaffold_9	AUGUSTUS	exon	22601087	22601248	.	+	.	ID=g19609.t1.exon4;Parent=g19609.t1
HiC_scaffold_9	AUGUSTUS	CDS	22601087	22601248	1.0	+	0	ID=g19609.t1.CDS4;Parent=g19609.t1
HiC_scaffold_9	AUGUSTUS	intron	22601249	22601671	1.0	+	.	ID=g19609.t1.intron4;Parent=g19609.t1
HiC_scaffold_9	AUGUSTUS	exon	22601672	22601833	.	+	.	ID=g19609.t1.exon5;Parent=g19609.t1
HiC_scaffold_9	AUGUSTUS	CDS	22601672	22601833	1.0	+	0	ID=g19609.t1.CDS5;Parent=g19609.t1
HiC_scaffold_9	AUGUSTUS	intron	22601834	22602145	1.0	+	.	ID=g19609.t1.intron5;Parent=g19609.t1
HiC_scaffold_9	AUGUSTUS	exon	22602146	22602223	.	+	.	ID=g19609.t1.exon6;Parent=g19609.t1
HiC_scaffold_9	AUGUSTUS	CDS	22602146	22602223	1.0	+	0	ID=g19609.t1.CDS6;Parent=g19609.t1
HiC_scaffold_9	AUGUSTUS	intron	22602224	22604005	1.0	+	.	ID=g19609.t1.intron6;Parent=g19609.t1
HiC_scaffold_9	AUGUSTUS	exon	22604006	22604130	.	+	.	ID=g19609.t1.exon7;Parent=g19609.t1
HiC_scaffold_9	AUGUSTUS	CDS	22604006	22604130	1.0	+	0	ID=g19609.t1.CDS7;Parent=g19609.t1
HiC_scaffold_9	AUGUSTUS	intron	22604131	22604329	1.0	+	.	ID=g19609.t1.intron7;Parent=g19609.t1
HiC_scaffold_9	AUGUSTUS	exon	22604330	22604487	.	+	.	ID=g19609.t1.exon8;Parent=g19609.t1
HiC_scaffold_9	AUGUSTUS	CDS	22604330	22604487	1.0	+	1	ID=g19609.t1.CDS8;Parent=g19609.t1
HiC_scaffold_9	AUGUSTUS	intron	22604488	22607475	1.0	+	.	ID=g19609.t1.intron8;Parent=g19609.t1
HiC_scaffold_9	AUGUSTUS	exon	22607476	22607585	.	+	.	ID=g19609.t1.exon9;Parent=g19609.t1
HiC_scaffold_9	AUGUSTUS	CDS	22607476	22607585	1.0	+	2	ID=g19609.t1.CDS9;Parent=g19609.t1
HiC_scaffold_9	AUGUSTUS	intron	22607586	22608291	1.0	+	.	ID=g19609.t1.intron9;Parent=g19609.t1
HiC_scaffold_9	AUGUSTUS	exon	22608292	22608382	.	+	.	ID=g19609.t1.exon10;Parent=g19609.t1
HiC_scaffold_9	AUGUSTUS	CDS	22608292	22608382	1.0	+	0	ID=g19609.t1.CDS10;Parent=g19609.t1
HiC_scaffold_9	AUGUSTUS	intron	22608383	22608610	1.0	+	.	ID=g19609.t1.intron10;Parent=g19609.t1
HiC_scaffold_9	AUGUSTUS	exon	22608611	22608800	.	+	.	ID=g19609.t1.exon11;Parent=g19609.t1
HiC_scaffold_9	AUGUSTUS	CDS	22608611	22608800	1.0	+	2	ID=g19609.t1.CDS11;Parent=g19609.t1
HiC_scaffold_9	AUGUSTUS	intron	22608801	22611603	1.0	+	.	ID=g19609.t1.intron11;Parent=g19609.t1
HiC_scaffold_9	AUGUSTUS	exon	22611604	22611772	.	+	.	ID=g19609.t1.exon12;Parent=g19609.t1
HiC_scaffold_9	AUGUSTUS	CDS	22611604	22611772	1.0	+	1	ID=g19609.t1.CDS12;Parent=g19609.t1
HiC_scaffold_9	AUGUSTUS	intron	22611773	22612391	1.0	+	.	ID=g19609.t1.intron12;Parent=g19609.t1
HiC_scaffold_9	AUGUSTUS	exon	22612392	22612550	.	+	.	ID=g19609.t1.exon13;Parent=g19609.t1
HiC_scaffold_9	AUGUSTUS	CDS	22612392	22612550	1.0	+	0	ID=g19609.t1.CDS13;Parent=g19609.t1
HiC_scaffold_9	AUGUSTUS	intron	22612551	22612730	1.0	+	.	ID=g19609.t1.intron13;Parent=g19609.t1
HiC_scaffold_9	AUGUSTUS	exon	22612731	22612808	.	+	.	ID=g19609.t1.exon14;Parent=g19609.t1
HiC_scaffold_9	AUGUSTUS	CDS	22612731	22612808	1.0	+	0	ID=g19609.t1.CDS14;Parent=g19609.t1
HiC_scaffold_9	AUGUSTUS	intron	22612809	22613786	1.0	+	.	ID=g19609.t1.intron14;Parent=g19609.t1
HiC_scaffold_9	AUGUSTUS	exon	22613787	22613917	.	+	.	ID=g19609.t1.exon15;Parent=g19609.t1
HiC_scaffold_9	AUGUSTUS	CDS	22613787	22613917	1.0	+	0	ID=g19609.t1.CDS15;Parent=g19609.t1
HiC_scaffold_9	AUGUSTUS	intron	22613918	22614194	1.0	+	.	ID=g19609.t1.intron15;Parent=g19609.t1
HiC_scaffold_9	AUGUSTUS	exon	22614195	22614254	.	+	.	ID=g19609.t1.exon16;Parent=g19609.t1
HiC_scaffold_9	AUGUSTUS	CDS	22614195	22614254	1.0	+	1	ID=g19609.t1.CDS16;Parent=g19609.t1
HiC_scaffold_9	AUGUSTUS	intron	22614255	22615149	1.0	+	.	ID=g19609.t1.intron16;Parent=g19609.t1
HiC_scaffold_9	AUGUSTUS	exon	22615150	22615308	.	+	.	ID=g19609.t1.exon17;Parent=g19609.t1
HiC_scaffold_9	AUGUSTUS	CDS	22615150	22615308	1.0	+	1	ID=g19609.t1.CDS17;Parent=g19609.t1
HiC_scaffold_9	AUGUSTUS	intron	22615309	22615884	1.0	+	.	ID=g19609.t1.intron17;Parent=g19609.t1
HiC_scaffold_9	AUGUSTUS	exon	22615885	22616061	.	+	.	ID=g19609.t1.exon18;Parent=g19609.t1
HiC_scaffold_9	AUGUSTUS	CDS	22615885	22616061	1.0	+	1	ID=g19609.t1.CDS18;Parent=g19609.t1
HiC_scaffold_9	AUGUSTUS	intron	22616062	22616264	1.0	+	.	ID=g19609.t1.intron18;Parent=g19609.t1
HiC_scaffold_9	AUGUSTUS	exon	22616265	22616385	.	+	.	ID=g19609.t1.exon19;Parent=g19609.t1
HiC_scaffold_9	AUGUSTUS	CDS	22616265	22616385	1.0	+	1	ID=g19609.t1.CDS19;Parent=g19609.t1
HiC_scaffold_9	AUGUSTUS	intron	22616386	22616980	1.0	+	.	ID=g19609.t1.intron19;Parent=g19609.t1
HiC_scaffold_9	AUGUSTUS	exon	22616981	22617105	.	+	.	ID=g19609.t1.exon20;Parent=g19609.t1
HiC_scaffold_9	AUGUSTUS	CDS	22616981	22617105	1.0	+	0	ID=g19609.t1.CDS20;Parent=g19609.t1
HiC_scaffold_9	AUGUSTUS	intron	22617106	22617900	1.0	+	.	ID=g19609.t1.intron20;Parent=g19609.t1
HiC_scaffold_9	AUGUSTUS	exon	22617901	22618014	.	+	.	ID=g19609.t1.exon21;Parent=g19609.t1
HiC_scaffold_9	AUGUSTUS	CDS	22617901	22618014	1.0	+	1	ID=g19609.t1.CDS21;Parent=g19609.t1
HiC_scaffold_9	AUGUSTUS	intron	22618015	22618108	1.0	+	.	ID=g19609.t1.intron21;Parent=g19609.t1
HiC_scaffold_9	AUGUSTUS	exon	22618109	22618226	.	+	.	ID=g19609.t1.exon22;Parent=g19609.t1
HiC_scaffold_9	AUGUSTUS	CDS	22618109	22618226	1.0	+	1	ID=g19609.t1.CDS22;Parent=g19609.t1
HiC_scaffold_9	AUGUSTUS	intron	22618227	22618379	1.0	+	.	ID=g19609.t1.intron22;Parent=g19609.t1
HiC_scaffold_9	AUGUSTUS	exon	22618380	22618574	.	+	.	ID=g19609.t1.exon23;Parent=g19609.t1
HiC_scaffold_9	AUGUSTUS	CDS	22618380	22618574	1.0	+	0	ID=g19609.t1.CDS23;Parent=g19609.t1
HiC_scaffold_9	AUGUSTUS	intron	22618575	22618692	1.0	+	.	ID=g19609.t1.intron23;Parent=g19609.t1
HiC_scaffold_9	AUGUSTUS	exon	22618693	22618868	.	+	.	ID=g19609.t1.exon24;Parent=g19609.t1
HiC_scaffold_9	AUGUSTUS	CDS	22618693	22618868	1.0	+	0	ID=g19609.t1.CDS24;Parent=g19609.t1
HiC_scaffold_9	AUGUSTUS	intron	22618869	22618965	1.0	+	.	ID=g19609.t1.intron24;Parent=g19609.t1
HiC_scaffold_9	AUGUSTUS	exon	22618966	22619122	.	+	.	ID=g19609.t1.exon25;Parent=g19609.t1
HiC_scaffold_9	AUGUSTUS	CDS	22618966	22619122	1.0	+	1	ID=g19609.t1.CDS25;Parent=g19609.t1
HiC_scaffold_9	AUGUSTUS	intron	22619123	22619234	1.0	+	.	ID=g19609.t1.intron25;Parent=g19609.t1
HiC_scaffold_9	AUGUSTUS	exon	22619235	22619414	.	+	.	ID=g19609.t1.exon26;Parent=g19609.t1
HiC_scaffold_9	AUGUSTUS	CDS	22619235	22619414	1.0	+	0	ID=g19609.t1.CDS26;Parent=g19609.t1
HiC_scaffold_9	AUGUSTUS	intron	22619415	22619781	1.0	+	.	ID=g19609.t1.intron26;Parent=g19609.t1
HiC_scaffold_9	AUGUSTUS	exon	22619782	22619874	.	+	.	ID=g19609.t1.exon27;Parent=g19609.t1
HiC_scaffold_9	AUGUSTUS	CDS	22619782	22619874	1.0	+	0	ID=g19609.t1.CDS27;Parent=g19609.t1
HiC_scaffold_9	AUGUSTUS	intron	22619875	22620137	1.0	+	.	ID=g19609.t1.intron27;Parent=g19609.t1
HiC_scaffold_9	AUGUSTUS	exon	22620138	22620270	.	+	.	ID=g19609.t1.exon28;Parent=g19609.t1
HiC_scaffold_9	AUGUSTUS	CDS	22620138	22620270	1.0	+	0	ID=g19609.t1.CDS28;Parent=g19609.t1
HiC_scaffold_9	AUGUSTUS	intron	22620271	22620425	1.0	+	.	ID=g19609.t1.intron28;Parent=g19609.t1
HiC_scaffold_9	AUGUSTUS	exon	22620426	22620576	.	+	.	ID=g19609.t1.exon29;Parent=g19609.t1
HiC_scaffold_9	AUGUSTUS	CDS	22620426	22620576	1.0	+	2	ID=g19609.t1.CDS29;Parent=g19609.t1
HiC_scaffold_9	AUGUSTUS	intron	22620577	22620829	1.0	+	.	ID=g19609.t1.intron29;Parent=g19609.t1
HiC_scaffold_9	AUGUSTUS	exon	22620830	22620963	.	+	.	ID=g19609.t1.exon30;Parent=g19609.t1
HiC_scaffold_9	AUGUSTUS	CDS	22620830	22620963	1.0	+	1	ID=g19609.t1.CDS30;Parent=g19609.t1
HiC_scaffold_9	AUGUSTUS	intron	22620964	22621168	1.0	+	.	ID=g19609.t1.intron30;Parent=g19609.t1
HiC_scaffold_9	AUGUSTUS	exon	22621169	22621257	.	+	.	ID=g19609.t1.exon31;Parent=g19609.t1
HiC_scaffold_9	AUGUSTUS	CDS	22621169	22621257	1.0	+	2	ID=g19609.t1.CDS31;Parent=g19609.t1
HiC_scaffold_9	AUGUSTUS	intron	22621258	22621509	1.0	+	.	ID=g19609.t1.intron31;Parent=g19609.t1
HiC_scaffold_9	AUGUSTUS	exon	22621510	22621624	.	+	.	ID=g19609.t1.exon32;Parent=g19609.t1
HiC_scaffold_9	AUGUSTUS	CDS	22621510	22621624	1.0	+	0	ID=g19609.t1.CDS32;Parent=g19609.t1
HiC_scaffold_9	AUGUSTUS	intron	22621625	22622065	1.0	+	.	ID=g19609.t1.intron32;Parent=g19609.t1
HiC_scaffold_9	AUGUSTUS	exon	22622066	22622306	.	+	.	ID=g19609.t1.exon33;Parent=g19609.t1
HiC_scaffold_9	AUGUSTUS	CDS	22622066	22622306	1.0	+	2	ID=g19609.t1.CDS33;Parent=g19609.t1
HiC_scaffold_9	AUGUSTUS	intron	22622307	22622500	1.0	+	.	ID=g19609.t1.intron33;Parent=g19609.t1
HiC_scaffold_9	AUGUSTUS	exon	22622501	22622624	.	+	.	ID=g19609.t1.exon34;Parent=g19609.t1
HiC_scaffold_9	AUGUSTUS	CDS	22622501	22622624	1.0	+	1	ID=g19609.t1.CDS34;Parent=g19609.t1
HiC_scaffold_9	AUGUSTUS	intron	22622625	22623453	1.0	+	.	ID=g19609.t1.intron34;Parent=g19609.t1
HiC_scaffold_9	AUGUSTUS	exon	22623454	22623578	.	+	.	ID=g19609.t1.exon35;Parent=g19609.t1
HiC_scaffold_9	AUGUSTUS	CDS	22623454	22623578	1.0	+	0	ID=g19609.t1.CDS35;Parent=g19609.t1
HiC_scaffold_9	AUGUSTUS	intron	22623579	22623703	1.0	+	.	ID=g19609.t1.intron35;Parent=g19609.t1
HiC_scaffold_9	AUGUSTUS	exon	22623704	22623803	.	+	.	ID=g19609.t1.exon36;Parent=g19609.t1
HiC_scaffold_9	AUGUSTUS	CDS	22623704	22623803	1.0	+	1	ID=g19609.t1.CDS36;Parent=g19609.t1
HiC_scaffold_9	AUGUSTUS	intron	22623804	22624030	1.0	+	.	ID=g19609.t1.intron36;Parent=g19609.t1
HiC_scaffold_9	AUGUSTUS	exon	22624031	22624186	.	+	.	ID=g19609.t1.exon37;Parent=g19609.t1
HiC_scaffold_9	AUGUSTUS	CDS	22624031	22624186	1.0	+	0	ID=g19609.t1.CDS37;Parent=g19609.t1
HiC_scaffold_9	AUGUSTUS	intron	22624187	22624331	1.0	+	.	ID=g19609.t1.intron37;Parent=g19609.t1
HiC_scaffold_9	AUGUSTUS	exon	22624332	22624544	.	+	.	ID=g19609.t1.exon38;Parent=g19609.t1
HiC_scaffold_9	AUGUSTUS	CDS	22624332	22624544	1.0	+	0	ID=g19609.t1.CDS38;Parent=g19609.t1
HiC_scaffold_9	AUGUSTUS	intron	22624545	22624801	1.0	+	.	ID=g19609.t1.intron38;Parent=g19609.t1
HiC_scaffold_9	AUGUSTUS	exon	22624802	22624955	.	+	.	ID=g19609.t1.exon39;Parent=g19609.t1
HiC_scaffold_9	AUGUSTUS	CDS	22624802	22624955	1.0	+	0	ID=g19609.t1.CDS39;Parent=g19609.t1
HiC_scaffold_9	AUGUSTUS	intron	22624956	22625059	1.0	+	.	ID=g19609.t1.intron39;Parent=g19609.t1
HiC_scaffold_9	AUGUSTUS	exon	22625060	22625272	.	+	.	ID=g19609.t1.exon40;Parent=g19609.t1
HiC_scaffold_9	AUGUSTUS	CDS	22625060	22625272	1.0	+	2	ID=g19609.t1.CDS40;Parent=g19609.t1
HiC_scaffold_9	AUGUSTUS	intron	22625273	22625870	1.0	+	.	ID=g19609.t1.intron40;Parent=g19609.t1
HiC_scaffold_9	AUGUSTUS	exon	22625871	22626031	.	+	.	ID=g19609.t1.exon41;Parent=g19609.t1
HiC_scaffold_9	AUGUSTUS	CDS	22625871	22626031	1.0	+	2	ID=g19609.t1.CDS41;Parent=g19609.t1
HiC_scaffold_9	AUGUSTUS	intron	22626032	22626270	1.0	+	.	ID=g19609.t1.intron41;Parent=g19609.t1
HiC_scaffold_9	AUGUSTUS	exon	22626271	22626384	.	+	.	ID=g19609.t1.exon42;Parent=g19609.t1
HiC_scaffold_9	AUGUSTUS	CDS	22626271	22626384	1.0	+	0	ID=g19609.t1.CDS42;Parent=g19609.t1
HiC_scaffold_9	AUGUSTUS	intron	22626385	22627580	1.0	+	.	ID=g19609.t1.intron42;Parent=g19609.t1
HiC_scaffold_9	AUGUSTUS	exon	22627581	22627688	.	+	.	ID=g19609.t1.exon43;Parent=g19609.t1
HiC_scaffold_9	AUGUSTUS	CDS	22627581	22627688	1.0	+	0	ID=g19609.t1.CDS43;Parent=g19609.t1
HiC_scaffold_9	AUGUSTUS	intron	22627689	22628053	1.0	+	.	ID=g19609.t1.intron43;Parent=g19609.t1
HiC_scaffold_9	AUGUSTUS	exon	22628054	22628186	.	+	.	ID=g19609.t1.exon44;Parent=g19609.t1
HiC_scaffold_9	AUGUSTUS	CDS	22628054	22628186	1.0	+	0	ID=g19609.t1.CDS44;Parent=g19609.t1
HiC_scaffold_9	AUGUSTUS	intron	22628187	22628265	1.0	+	.	ID=g19609.t1.intron44;Parent=g19609.t1
HiC_scaffold_9	AUGUSTUS	exon	22628266	22628342	.	+	.	ID=g19609.t1.exon45;Parent=g19609.t1
HiC_scaffold_9	AUGUSTUS	CDS	22628266	22628342	1.0	+	2	ID=g19609.t1.CDS45;Parent=g19609.t1
HiC_scaffold_9	AUGUSTUS	intron	22628343	22628448	1.0	+	.	ID=g19609.t1.intron45;Parent=g19609.t1
HiC_scaffold_9	AUGUSTUS	exon	22628449	22628581	.	+	.	ID=g19609.t1.exon46;Parent=g19609.t1
HiC_scaffold_9	AUGUSTUS	CDS	22628449	22628581	1.0	+	0	ID=g19609.t1.CDS46;Parent=g19609.t1
HiC_scaffold_9	AUGUSTUS	intron	22628582	22628714	1.0	+	.	ID=g19609.t1.intron46;Parent=g19609.t1
HiC_scaffold_9	AUGUSTUS	exon	22628715	22628851	.	+	.	ID=g19609.t1.exon47;Parent=g19609.t1
HiC_scaffold_9	AUGUSTUS	CDS	22628715	22628851	1.0	+	2	ID=g19609.t1.CDS47;Parent=g19609.t1
HiC_scaffold_9	AUGUSTUS	intron	22628852	22628995	1.0	+	.	ID=g19609.t1.intron47;Parent=g19609.t1
HiC_scaffold_9	AUGUSTUS	exon	22628996	22629120	.	+	.	ID=g19609.t1.exon48;Parent=g19609.t1
HiC_scaffold_9	AUGUSTUS	CDS	22628996	22629120	1.0	+	0	ID=g19609.t1.CDS48;Parent=g19609.t1
HiC_scaffold_9	AUGUSTUS	intron	22629121	22630169	1.0	+	.	ID=g19609.t1.intron48;Parent=g19609.t1
HiC_scaffold_9	AUGUSTUS	exon	22630170	22630313	.	+	.	ID=g19609.t1.exon49;Parent=g19609.t1
HiC_scaffold_9	AUGUSTUS	CDS	22630170	22630313	1.0	+	1	ID=g19609.t1.CDS49;Parent=g19609.t1
HiC_scaffold_9	AUGUSTUS	intron	22630314	22630464	1.0	+	.	ID=g19609.t1.intron49;Parent=g19609.t1
HiC_scaffold_9	AUGUSTUS	exon	22630465	22630564	.	+	.	ID=g19609.t1.exon50;Parent=g19609.t1
HiC_scaffold_9	AUGUSTUS	CDS	22630465	22630564	1.0	+	1	ID=g19609.t1.CDS50;Parent=g19609.t1
HiC_scaffold_9	AUGUSTUS	intron	22630565	22632138	1.0	+	.	ID=g19609.t1.intron50;Parent=g19609.t1
HiC_scaffold_9	AUGUSTUS	exon	22632139	22632244	.	+	.	ID=g19609.t1.exon51;Parent=g19609.t1
HiC_scaffold_9	AUGUSTUS	CDS	22632139	22632244	1.0	+	0	ID=g19609.t1.CDS51;Parent=g19609.t1
HiC_scaffold_9	AUGUSTUS	intron	22632245	22632349	1.0	+	.	ID=g19609.t1.intron51;Parent=g19609.t1
HiC_scaffold_9	AUGUSTUS	exon	22632350	22632555	.	+	.	ID=g19609.t1.exon52;Parent=g19609.t1
HiC_scaffold_9	AUGUSTUS	CDS	22632350	22632555	1.0	+	2	ID=g19609.t1.CDS52;Parent=g19609.t1
HiC_scaffold_9	AUGUSTUS	intron	22632556	22632677	1.0	+	.	ID=g19609.t1.intron52;Parent=g19609.t1
HiC_scaffold_9	AUGUSTUS	exon	22632678	22632782	.	+	.	ID=g19609.t1.exon53;Parent=g19609.t1
HiC_scaffold_9	AUGUSTUS	CDS	22632678	22632782	1.0	+	0	ID=g19609.t1.CDS53;Parent=g19609.t1
HiC_scaffold_9	AUGUSTUS	intron	22632783	22632991	1.0	+	.	ID=g19609.t1.intron53;Parent=g19609.t1
HiC_scaffold_9	AUGUSTUS	exon	22632992	22633114	.	+	.	ID=g19609.t1.exon54;Parent=g19609.t1
HiC_scaffold_9	AUGUSTUS	CDS	22632992	22633114	1.0	+	0	ID=g19609.t1.CDS54;Parent=g19609.t1
HiC_scaffold_9	AUGUSTUS	stop_codon	22633112	22633114	.	+	0	ID=g19609.t1.stop1;Parent=g19609.t1
HiC_scaffold_9	AUGUSTUS	stop_codon	22637551	22637553	.	-	0	ID=g19610.t1.stop1;Parent=g19610.t1
HiC_scaffold_9	AUGUSTUS	exon	22637551	22637710	.	-	.	ID=g19610.t1.exon1;Parent=g19610.t1
HiC_scaffold_9	AUGUSTUS	CDS	22637551	22637710	1.0	-	1	ID=g19610.t1.CDS1;Parent=g19610.t1
HiC_scaffold_9	AUGUSTUS	gene	22637551	22646345	.	-	.	ID=g19610
HiC_scaffold_9	AUGUSTUS	mRNA	22637551	22646345	1.0	-	.	ID=g19610.t1;Parent=g19610;em_target=9668.ENSMPUP00000018014;em_score=1288.8;em_evalue=0.0;em_tcov=.;em_OGs=KOG1037@1|root,KOG1037@2759|Eukaryota,38B7U@33154|Opisthokonta,3BBUM@33208|Metazoa,3CWEM@33213|Bilateria,482QE@7711|Chordata,493FJ@7742|Vertebrata,3JC65@40674|Mammalia,3EQPT@33554|Carnivora;em_COG_cat=KLO;em_desc=Poly (ADP-ribose) polymerase 2;em_max_annot_lvl=33208|Metazoa;em_Preferred_name=PARP2;em_EC=2.4.2.30;em_KEGG_ko=ko:K10798;em_KEGG_Pathway=ko03410,ko04210,ko04212,ko04214,ko04217,map03410,map04210,map04212,map04214,map04217;em_KEGG_Module=M00296;em_BRITE=ko00000,ko00001,ko00002,ko01000,ko03032,ko03036,ko03400;em_PFAMs=PARP,PARP_reg,WGR,WWE;em_GOs=GO:0001558,GO:0003674,GO:0003824,GO:0003909,GO:0003910,GO:0003950,GO:0005575,GO:0005622,GO:0005623,GO:0005634,GO:0005654,GO:0005730,GO:0005737,GO:0006139,GO:0006259,GO:0006260,GO:0006261,GO:0006266,GO:0006271,GO:0006273,GO:0006281,GO:0006284,GO:0006464,GO:0006471,GO:0006725,GO:0006807,GO:0006915,GO:0006950,GO:0006974,GO:0007154,GO:0007165,GO:0007166,GO:0008150,GO:0008152,GO:0008219,GO:0009058,GO:0009059,GO:0009987,GO:0010611,GO:0010613,GO:0010720,GO:0010941,GO:0012501,GO:0014742,GO:0014743,GO:0016070,GO:0016202,GO:0016740,GO:0016757,GO:0016763,GO:0016874,GO:0016886,GO:0018193,GO:0018209,GO:0018312,GO:0019538,GO:0022616,GO:0023052,GO:0030307,GO:0031974,GO:0031981,GO:0033554,GO:0034641,GO:0034645,GO:0036211,GO:0040008,GO:0043170,GO:0043226,GO:0043227,GO:0043228,GO:0043229,GO:0043231,GO:0043232,GO:0043233,GO:0043412,GO:0043502,GO:0044057,GO:0044237,GO:0044238,GO:0044249,GO:0044260,GO:0044267,GO:0044422,GO:0044424,GO:0044428,GO:0044446,GO:0044464,GO:0045595,GO:0045597,GO:0045844,GO:0045927,GO:0046483,GO:0046620,GO:0046622,GO:0048518,GO:0048519,GO:0048522,GO:0048523,GO:0048583,GO:0048634,GO:0048636,GO:0048638,GO:0048639,GO:0050789,GO:0050793,GO:0050794,GO:0050896,GO:0051094,GO:0051103,GO:0051128,GO:0051147,GO:0051149,GO:0051153,GO:0051155,GO:0051239,GO:0051240,GO:0051716,GO:0055021,GO:0055023,GO:0055024,GO:0055025,GO:0060284,GO:0060420,GO:0060421,GO:0060548,GO:0061050,GO:0061051,GO:0065007,GO:0070013,GO:0070212,GO:0071704,GO:0090257,GO:0090304,GO:0097190,GO:0097191,GO:0140096,GO:0140097,GO:1901214,GO:1901215,GO:1901360,GO:1901564,GO:1901576,GO:1901861,GO:1901863,GO:1905207,GO:1905209,GO:1990404,GO:2000026,GO:2000725,GO:2000727
HiC_scaffold_9	AUGUSTUS	intron	22637711	22637830	1.0	-	.	ID=g19610.t1.intron1;Parent=g19610.t1
HiC_scaffold_9	AUGUSTUS	exon	22637831	22637955	.	-	.	ID=g19610.t1.exon2;Parent=g19610.t1
HiC_scaffold_9	AUGUSTUS	CDS	22637831	22637955	1.0	-	0	ID=g19610.t1.CDS2;Parent=g19610.t1
HiC_scaffold_9	AUGUSTUS	intron	22637956	22638198	1.0	-	.	ID=g19610.t1.intron2;Parent=g19610.t1
HiC_scaffold_9	AUGUSTUS	exon	22638199	22638297	.	-	.	ID=g19610.t1.exon3;Parent=g19610.t1
HiC_scaffold_9	AUGUSTUS	CDS	22638199	22638297	1.0	-	0	ID=g19610.t1.CDS3;Parent=g19610.t1
HiC_scaffold_9	AUGUSTUS	intron	22638298	22638702	1.0	-	.	ID=g19610.t1.intron3;Parent=g19610.t1
HiC_scaffold_9	AUGUSTUS	exon	22638703	22638802	.	-	.	ID=g19610.t1.exon4;Parent=g19610.t1
HiC_scaffold_9	AUGUSTUS	CDS	22638703	22638802	1.0	-	1	ID=g19610.t1.CDS4;Parent=g19610.t1
HiC_scaffold_9	AUGUSTUS	intron	22638803	22638953	1.0	-	.	ID=g19610.t1.intron4;Parent=g19610.t1
HiC_scaffold_9	AUGUSTUS	exon	22638954	22639081	.	-	.	ID=g19610.t1.exon5;Parent=g19610.t1
HiC_scaffold_9	AUGUSTUS	CDS	22638954	22639081	1.0	-	0	ID=g19610.t1.CDS5;Parent=g19610.t1
HiC_scaffold_9	AUGUSTUS	intron	22639082	22639442	1.0	-	.	ID=g19610.t1.intron5;Parent=g19610.t1
HiC_scaffold_9	AUGUSTUS	exon	22639443	22639577	.	-	.	ID=g19610.t1.exon6;Parent=g19610.t1
HiC_scaffold_9	AUGUSTUS	CDS	22639443	22639577	1.0	-	0	ID=g19610.t1.CDS6;Parent=g19610.t1
HiC_scaffold_9	AUGUSTUS	intron	22639578	22639654	1.0	-	.	ID=g19610.t1.intron6;Parent=g19610.t1
HiC_scaffold_9	AUGUSTUS	exon	22639655	22639718	.	-	.	ID=g19610.t1.exon7;Parent=g19610.t1
HiC_scaffold_9	AUGUSTUS	CDS	22639655	22639718	1.0	-	1	ID=g19610.t1.CDS7;Parent=g19610.t1
HiC_scaffold_9	AUGUSTUS	intron	22639719	22641228	1.0	-	.	ID=g19610.t1.intron7;Parent=g19610.t1
HiC_scaffold_9	AUGUSTUS	exon	22641229	22641367	.	-	.	ID=g19610.t1.exon8;Parent=g19610.t1
HiC_scaffold_9	AUGUSTUS	CDS	22641229	22641367	1.0	-	2	ID=g19610.t1.CDS8;Parent=g19610.t1
HiC_scaffold_9	AUGUSTUS	intron	22641368	22641653	1.0	-	.	ID=g19610.t1.intron8;Parent=g19610.t1
HiC_scaffold_9	AUGUSTUS	exon	22641654	22641813	.	-	.	ID=g19610.t1.exon9;Parent=g19610.t1
HiC_scaffold_9	AUGUSTUS	CDS	22641654	22641813	1.0	-	0	ID=g19610.t1.CDS9;Parent=g19610.t1
HiC_scaffold_9	AUGUSTUS	intron	22641814	22642551	1.0	-	.	ID=g19610.t1.intron9;Parent=g19610.t1
HiC_scaffold_9	AUGUSTUS	exon	22642552	22642654	.	-	.	ID=g19610.t1.exon10;Parent=g19610.t1
HiC_scaffold_9	AUGUSTUS	CDS	22642552	22642654	1.0	-	1	ID=g19610.t1.CDS10;Parent=g19610.t1
HiC_scaffold_9	AUGUSTUS	intron	22642655	22643323	1.0	-	.	ID=g19610.t1.intron10;Parent=g19610.t1
HiC_scaffold_9	AUGUSTUS	exon	22643324	22643399	.	-	.	ID=g19610.t1.exon11;Parent=g19610.t1
HiC_scaffold_9	AUGUSTUS	CDS	22643324	22643399	1.0	-	2	ID=g19610.t1.CDS11;Parent=g19610.t1
HiC_scaffold_9	AUGUSTUS	intron	22643400	22643806	1.0	-	.	ID=g19610.t1.intron11;Parent=g19610.t1
HiC_scaffold_9	AUGUSTUS	exon	22643807	22643903	.	-	.	ID=g19610.t1.exon12;Parent=g19610.t1
HiC_scaffold_9	AUGUSTUS	CDS	22643807	22643903	1.0	-	0	ID=g19610.t1.CDS12;Parent=g19610.t1
HiC_scaffold_9	AUGUSTUS	intron	22643904	22644121	1.0	-	.	ID=g19610.t1.intron12;Parent=g19610.t1
HiC_scaffold_9	AUGUSTUS	exon	22644122	22644172	.	-	.	ID=g19610.t1.exon13;Parent=g19610.t1
HiC_scaffold_9	AUGUSTUS	CDS	22644122	22644172	1.0	-	0	ID=g19610.t1.CDS13;Parent=g19610.t1
HiC_scaffold_9	AUGUSTUS	intron	22644173	22644771	1.0	-	.	ID=g19610.t1.intron13;Parent=g19610.t1
HiC_scaffold_9	AUGUSTUS	exon	22644772	22644842	.	-	.	ID=g19610.t1.exon14;Parent=g19610.t1
HiC_scaffold_9	AUGUSTUS	CDS	22644772	22644842	1.0	-	2	ID=g19610.t1.CDS14;Parent=g19610.t1
HiC_scaffold_9	AUGUSTUS	intron	22644843	22645148	1.0	-	.	ID=g19610.t1.intron14;Parent=g19610.t1
HiC_scaffold_9	AUGUSTUS	exon	22645149	22645301	.	-	.	ID=g19610.t1.exon15;Parent=g19610.t1
HiC_scaffold_9	AUGUSTUS	CDS	22645149	22645301	1.0	-	2	ID=g19610.t1.CDS15;Parent=g19610.t1
HiC_scaffold_9	AUGUSTUS	intron	22645302	22646302	1.0	-	.	ID=g19610.t1.intron15;Parent=g19610.t1
HiC_scaffold_9	AUGUSTUS	exon	22646303	22646345	.	-	.	ID=g19610.t1.exon16;Parent=g19610.t1
HiC_scaffold_9	AUGUSTUS	CDS	22646303	22646345	1.0	-	0	ID=g19610.t1.CDS16;Parent=g19610.t1
HiC_scaffold_9	AUGUSTUS	start_codon	22646343	22646345	.	-	0	ID=g19610.t1.start1;Parent=g19610.t1
HiC_scaffold_9	AUGUSTUS	start_codon	22667584	22667586	.	+	0	ID=g19611.t1.start1;Parent=g19611.t1
HiC_scaffold_9	AUGUSTUS	exon	22667584	22667610	.	+	.	ID=g19611.t1.exon1;Parent=g19611.t1
HiC_scaffold_9	AUGUSTUS	CDS	22667584	22667610	0.98	+	0	ID=g19611.t1.CDS1;Parent=g19611.t1
HiC_scaffold_9	AUGUSTUS	mRNA	22667584	22675284	0.98	+	.	ID=g19611.t1;Parent=g19611;em_target=118797.XP_007462599.1;em_score=624.6;em_evalue=7.2e-191;em_tcov=.;em_OGs=29EAY@1|root,2RMFV@2759|Eukaryota,38HMW@33154|Opisthokonta,3BGFG@33208|Metazoa,3D0BU@33213|Bilateria,47ZU8@7711|Chordata,48VP0@7742|Vertebrata,3JFIZ@40674|Mammalia,4IZ83@91561|Cetartiodactyla;em_COG_cat=O;em_desc=E3 ubiquitin-protein ligase;em_max_annot_lvl=33208|Metazoa;em_Preferred_name=CCNB1IP1;em_EC=2.3.2.27;em_KEGG_ko=ko:K10639;em_BRITE=ko00000,ko01000,ko04121;em_PFAMs=zf-RING_5;em_GOs=GO:0000003,GO:0000228,GO:0000280,GO:0000793,GO:0000794,GO:0001701,GO:0001824,GO:0001825,GO:0003006,GO:0003674,GO:0003824,GO:0004842,GO:0005575,GO:0005622,GO:0005623,GO:0005634,GO:0005694,GO:0006139,GO:0006259,GO:0006310,GO:0006464,GO:0006725,GO:0006807,GO:0006996,GO:0007049,GO:0007059,GO:0007127,GO:0007129,GO:0007131,GO:0007275,GO:0007276,GO:0007281,GO:0007283,GO:0007286,GO:0008150,GO:0008152,GO:0009653,GO:0009790,GO:0009792,GO:0009987,GO:0016043,GO:0016567,GO:0016740,GO:0019538,GO:0019787,GO:0019953,GO:0022402,GO:0022412,GO:0022414,GO:0022607,GO:0030154,GO:0031974,GO:0031981,GO:0032446,GO:0032501,GO:0032502,GO:0032504,GO:0034641,GO:0035825,GO:0036211,GO:0043009,GO:0043170,GO:0043226,GO:0043227,GO:0043228,GO:0043229,GO:0043231,GO:0043232,GO:0043233,GO:0043412,GO:0044085,GO:0044237,GO:0044238,GO:0044260,GO:0044267,GO:0044422,GO:0044424,GO:0044428,GO:0044446,GO:0044464,GO:0044703,GO:0045132,GO:0045143,GO:0046483,GO:0048232,GO:0048285,GO:0048468,GO:0048515,GO:0048609,GO:0048646,GO:0048856,GO:0048869,GO:0051026,GO:0051276,GO:0051321,GO:0051704,GO:0061630,GO:0061659,GO:0061982,GO:0070013,GO:0070192,GO:0070647,GO:0071704,GO:0071840,GO:0090304,GO:0098813,GO:0140013,GO:0140096,GO:1901360,GO:1901564,GO:1903046
HiC_scaffold_9	AUGUSTUS	gene	22667584	22698533	.	+	.	ID=g19611
HiC_scaffold_9	AUGUSTUS	intron	22667611	22669628	0.98	+	.	ID=g19611.t1.intron1;Parent=g19611.t1
HiC_scaffold_9	AUGUSTUS	exon	22669629	22669961	.	+	.	ID=g19611.t1.exon2;Parent=g19611.t1
HiC_scaffold_9	AUGUSTUS	CDS	22669629	22669961	0.99	+	0	ID=g19611.t1.CDS2;Parent=g19611.t1
HiC_scaffold_9	GeneMark.hmm3	start_codon	22669683	22669685	.	+	0	ID=g19611.t3.start1;Parent=g19611.t3
HiC_scaffold_9	GeneMark.hmm3	CDS	22669683	22669961	.	+	0	ID=g19611.t3.CDS1;Parent=g19611.t3
HiC_scaffold_9	GeneMark.hmm3	exon	22669683	22669961	.	+	0	ID=g19611.t3.exon1;Parent=g19611.t3
HiC_scaffold_9	GeneMark.hmm3	mRNA	22669683	22698533	.	+	.	ID=g19611.t3;Parent=g19611;em_target=9713.XP_006730682.1;em_score=995.0;em_evalue=4.4e-302;em_tcov=.;em_OGs=2C216@1|root,2QQ6C@2759|Eukaryota,38D8X@33154|Opisthokonta,3BEKB@33208|Metazoa,3CV0B@33213|Bilateria,48BSY@7711|Chordata,48YG1@7742|Vertebrata,3J29R@40674|Mammalia,3ERCG@33554|Carnivora;em_COG_cat=S;em_desc=tetratricopeptide repeat;em_max_annot_lvl=33208|Metazoa;em_Preferred_name=TTC5;em_PFAMs=TPR_16,TPR_8,TTC5_OB;em_GOs=GO:0003674,GO:0003676,GO:0003677,GO:0003682,GO:0005488,GO:0005575,GO:0005622,GO:0005623,GO:0005634,GO:0005654,GO:0005737,GO:0006355,GO:0006357,GO:0008150,GO:0009889,GO:0009891,GO:0009893,GO:0009966,GO:0010468,GO:0010556,GO:0010557,GO:0010604,GO:0010628,GO:0010646,GO:0019219,GO:0019222,GO:0023051,GO:0031323,GO:0031325,GO:0031326,GO:0031328,GO:0031974,GO:0031981,GO:0043226,GO:0043227,GO:0043229,GO:0043231,GO:0043233,GO:0044422,GO:0044424,GO:0044428,GO:0044446,GO:0044464,GO:0045893,GO:0045935,GO:0045944,GO:0048518,GO:0048522,GO:0048583,GO:0050789,GO:0050794,GO:0051171,GO:0051173,GO:0051252,GO:0051254,GO:0060255,GO:0065007,GO:0070013,GO:0080090,GO:0097159,GO:1901363,GO:1901796,GO:1902531,GO:1902680,GO:1903506,GO:1903508,GO:2000112,GO:2001141
HiC_scaffold_9	GeneMark.hmm3	intron	22669962	22672947	.	+	0	ID=g19611.t3.intron1;Parent=g19611.t3
HiC_scaffold_9	AUGUSTUS	intron	22669962	22672947	1.0	+	.	ID=g19611.t1.intron2;Parent=g19611.t1
HiC_scaffold_9	AUGUSTUS	exon	22672948	22673281	.	+	.	ID=g19611.t1.exon3;Parent=g19611.t1
HiC_scaffold_9	GeneMark.hmm3	CDS	22672948	22673281	.	+	0	ID=g19611.t3.CDS2;Parent=g19611.t3
HiC_scaffold_9	GeneMark.hmm3	exon	22672948	22673281	.	+	0	ID=g19611.t3.exon2;Parent=g19611.t3
HiC_scaffold_9	AUGUSTUS	CDS	22672948	22673281	1.0	+	0	ID=g19611.t1.CDS3;Parent=g19611.t1
HiC_scaffold_9	AUGUSTUS	intron	22673282	22675081	1.0	+	.	ID=g19611.t1.intron3;Parent=g19611.t1
HiC_scaffold_9	GeneMark.hmm3	intron	22673282	22681256	.	+	1	ID=g19611.t3.intron2;Parent=g19611.t3
HiC_scaffold_9	AUGUSTUS	exon	22675082	22675284	.	+	.	ID=g19611.t1.exon4;Parent=g19611.t1
HiC_scaffold_9	AUGUSTUS	CDS	22675082	22675284	1.0	+	2	ID=g19611.t1.CDS4;Parent=g19611.t1
HiC_scaffold_9	AUGUSTUS	stop_codon	22675282	22675284	.	+	0	ID=g19611.t1.stop1;Parent=g19611.t1
HiC_scaffold_9	GeneMark.hmm3	CDS	22681257	22681339	.	+	2	ID=g19611.t3.CDS3;Parent=g19611.t3
HiC_scaffold_9	GeneMark.hmm3	exon	22681257	22681339	.	+	2	ID=g19611.t3.exon3;Parent=g19611.t3
HiC_scaffold_9	AUGUSTUS	start_codon	22681289	22681291	.	+	0	ID=g19611.t2.start1;Parent=g19611.t2
HiC_scaffold_9	AUGUSTUS	exon	22681289	22681339	.	+	.	ID=g19611.t2.exon1;Parent=g19611.t2
HiC_scaffold_9	AUGUSTUS	CDS	22681289	22681339	1.0	+	0	ID=g19611.t2.CDS1;Parent=g19611.t2
HiC_scaffold_9	AUGUSTUS	mRNA	22681289	22698533	1.0	+	.	ID=g19611.t2;Parent=g19611;em_target=9668.ENSMPUP00000018016;em_score=978.6;em_evalue=8.6e-298;em_tcov=.;em_OGs=2C216@1|root,2QQ6C@2759|Eukaryota,38D8X@33154|Opisthokonta,3BEKB@33208|Metazoa,3CV0B@33213|Bilateria,48BSY@7711|Chordata,48YG1@7742|Vertebrata,3J29R@40674|Mammalia,3ERCG@33554|Carnivora;em_COG_cat=S;em_desc=tetratricopeptide repeat;em_max_annot_lvl=33208|Metazoa;em_Preferred_name=TTC5;em_PFAMs=TPR_16,TPR_8,TTC5_OB;em_GOs=GO:0003674,GO:0003676,GO:0003677,GO:0003682,GO:0005488,GO:0005575,GO:0005622,GO:0005623,GO:0005634,GO:0005654,GO:0005737,GO:0006355,GO:0006357,GO:0008150,GO:0009889,GO:0009891,GO:0009893,GO:0009966,GO:0010468,GO:0010556,GO:0010557,GO:0010604,GO:0010628,GO:0010646,GO:0019219,GO:0019222,GO:0023051,GO:0031323,GO:0031325,GO:0031326,GO:0031328,GO:0031974,GO:0031981,GO:0043226,GO:0043227,GO:0043229,GO:0043231,GO:0043233,GO:0044422,GO:0044424,GO:0044428,GO:0044446,GO:0044464,GO:0045893,GO:0045935,GO:0045944,GO:0048518,GO:0048522,GO:0048583,GO:0050789,GO:0050794,GO:0051171,GO:0051173,GO:0051252,GO:0051254,GO:0060255,GO:0065007,GO:0070013,GO:0080090,GO:0097159,GO:1901363,GO:1901796,GO:1902531,GO:1902680,GO:1903506,GO:1903508,GO:2000112,GO:2001141
HiC_scaffold_9	GeneMark.hmm3	intron	22681340	22684908	.	+	0	ID=g19611.t3.intron3;Parent=g19611.t3
HiC_scaffold_9	AUGUSTUS	intron	22681340	22684908	1.0	+	.	ID=g19611.t2.intron1;Parent=g19611.t2
HiC_scaffold_9	AUGUSTUS	exon	22684909	22685041	.	+	.	ID=g19611.t2.exon2;Parent=g19611.t2
HiC_scaffold_9	GeneMark.hmm3	CDS	22684909	22685041	.	+	0	ID=g19611.t3.CDS4;Parent=g19611.t3
HiC_scaffold_9	GeneMark.hmm3	exon	22684909	22685041	.	+	0	ID=g19611.t3.exon4;Parent=g19611.t3
HiC_scaffold_9	AUGUSTUS	CDS	22684909	22685041	1.0	+	0	ID=g19611.t2.CDS2;Parent=g19611.t2
HiC_scaffold_9	GeneMark.hmm3	intron	22685042	22686454	.	+	1	ID=g19611.t3.intron4;Parent=g19611.t3
HiC_scaffold_9	AUGUSTUS	intron	22685042	22686454	1.0	+	.	ID=g19611.t2.intron2;Parent=g19611.t2
HiC_scaffold_9	AUGUSTUS	exon	22686455	22686666	.	+	.	ID=g19611.t2.exon3;Parent=g19611.t2
HiC_scaffold_9	GeneMark.hmm3	CDS	22686455	22686666	.	+	2	ID=g19611.t3.CDS5;Parent=g19611.t3
HiC_scaffold_9	GeneMark.hmm3	exon	22686455	22686666	.	+	2	ID=g19611.t3.exon5;Parent=g19611.t3
HiC_scaffold_9	AUGUSTUS	CDS	22686455	22686666	1.0	+	2	ID=g19611.t2.CDS3;Parent=g19611.t2
HiC_scaffold_9	GeneMark.hmm3	intron	22686667	22687012	.	+	0	ID=g19611.t3.intron5;Parent=g19611.t3
HiC_scaffold_9	AUGUSTUS	intron	22686667	22687012	1.0	+	.	ID=g19611.t2.intron3;Parent=g19611.t2
HiC_scaffold_9	AUGUSTUS	exon	22687013	22687163	.	+	.	ID=g19611.t2.exon4;Parent=g19611.t2
HiC_scaffold_9	GeneMark.hmm3	CDS	22687013	22687163	.	+	0	ID=g19611.t3.CDS6;Parent=g19611.t3
HiC_scaffold_9	GeneMark.hmm3	exon	22687013	22687163	.	+	0	ID=g19611.t3.exon6;Parent=g19611.t3
HiC_scaffold_9	AUGUSTUS	CDS	22687013	22687163	1.0	+	0	ID=g19611.t2.CDS4;Parent=g19611.t2
HiC_scaffold_9	GeneMark.hmm3	intron	22687164	22688211	.	+	1	ID=g19611.t3.intron6;Parent=g19611.t3
HiC_scaffold_9	AUGUSTUS	intron	22687164	22688211	1.0	+	.	ID=g19611.t2.intron4;Parent=g19611.t2
HiC_scaffold_9	AUGUSTUS	exon	22688212	22688303	.	+	.	ID=g19611.t2.exon5;Parent=g19611.t2
HiC_scaffold_9	GeneMark.hmm3	CDS	22688212	22688303	.	+	2	ID=g19611.t3.CDS7;Parent=g19611.t3
HiC_scaffold_9	GeneMark.hmm3	exon	22688212	22688303	.	+	2	ID=g19611.t3.exon7;Parent=g19611.t3
HiC_scaffold_9	AUGUSTUS	CDS	22688212	22688303	1.0	+	2	ID=g19611.t2.CDS5;Parent=g19611.t2
HiC_scaffold_9	GeneMark.hmm3	intron	22688304	22690432	.	+	0	ID=g19611.t3.intron7;Parent=g19611.t3
HiC_scaffold_9	AUGUSTUS	intron	22688304	22690432	1.0	+	.	ID=g19611.t2.intron5;Parent=g19611.t2
HiC_scaffold_9	AUGUSTUS	exon	22690433	22690489	.	+	.	ID=g19611.t2.exon6;Parent=g19611.t2
HiC_scaffold_9	GeneMark.hmm3	CDS	22690433	22690489	.	+	0	ID=g19611.t3.CDS8;Parent=g19611.t3
HiC_scaffold_9	GeneMark.hmm3	exon	22690433	22690489	.	+	0	ID=g19611.t3.exon8;Parent=g19611.t3
HiC_scaffold_9	AUGUSTUS	CDS	22690433	22690489	1.0	+	0	ID=g19611.t2.CDS6;Parent=g19611.t2
HiC_scaffold_9	GeneMark.hmm3	intron	22690490	22691040	.	+	0	ID=g19611.t3.intron8;Parent=g19611.t3
HiC_scaffold_9	AUGUSTUS	intron	22690490	22691040	1.0	+	.	ID=g19611.t2.intron6;Parent=g19611.t2
HiC_scaffold_9	AUGUSTUS	exon	22691041	22691187	.	+	.	ID=g19611.t2.exon7;Parent=g19611.t2
HiC_scaffold_9	GeneMark.hmm3	CDS	22691041	22691187	.	+	0	ID=g19611.t3.CDS9;Parent=g19611.t3
HiC_scaffold_9	GeneMark.hmm3	exon	22691041	22691187	.	+	0	ID=g19611.t3.exon9;Parent=g19611.t3
HiC_scaffold_9	AUGUSTUS	CDS	22691041	22691187	1.0	+	0	ID=g19611.t2.CDS7;Parent=g19611.t2
HiC_scaffold_9	GeneMark.hmm3	intron	22691188	22691371	.	+	0	ID=g19611.t3.intron9;Parent=g19611.t3
HiC_scaffold_9	AUGUSTUS	intron	22691188	22691371	1.0	+	.	ID=g19611.t2.intron7;Parent=g19611.t2
HiC_scaffold_9	AUGUSTUS	exon	22691372	22691586	.	+	.	ID=g19611.t2.exon8;Parent=g19611.t2
HiC_scaffold_9	GeneMark.hmm3	CDS	22691372	22691586	.	+	0	ID=g19611.t3.CDS10;Parent=g19611.t3
HiC_scaffold_9	GeneMark.hmm3	exon	22691372	22691586	.	+	0	ID=g19611.t3.exon10;Parent=g19611.t3
HiC_scaffold_9	AUGUSTUS	CDS	22691372	22691586	1.0	+	0	ID=g19611.t2.CDS8;Parent=g19611.t2
HiC_scaffold_9	GeneMark.hmm3	intron	22691587	22695541	.	+	2	ID=g19611.t3.intron10;Parent=g19611.t3
HiC_scaffold_9	AUGUSTUS	intron	22691587	22695541	1.0	+	.	ID=g19611.t2.intron8;Parent=g19611.t2
HiC_scaffold_9	AUGUSTUS	exon	22695542	22695686	.	+	.	ID=g19611.t2.exon9;Parent=g19611.t2
HiC_scaffold_9	GeneMark.hmm3	CDS	22695542	22695686	.	+	1	ID=g19611.t3.CDS11;Parent=g19611.t3
HiC_scaffold_9	GeneMark.hmm3	exon	22695542	22695686	.	+	1	ID=g19611.t3.exon11;Parent=g19611.t3
HiC_scaffold_9	AUGUSTUS	CDS	22695542	22695686	1.0	+	1	ID=g19611.t2.CDS9;Parent=g19611.t2
HiC_scaffold_9	GeneMark.hmm3	intron	22695687	22698413	.	+	0	ID=g19611.t3.intron11;Parent=g19611.t3
HiC_scaffold_9	AUGUSTUS	intron	22695687	22698413	1.0	+	.	ID=g19611.t2.intron9;Parent=g19611.t2
HiC_scaffold_9	AUGUSTUS	exon	22698414	22698533	.	+	.	ID=g19611.t2.exon10;Parent=g19611.t2
HiC_scaffold_9	GeneMark.hmm3	CDS	22698414	22698533	.	+	0	ID=g19611.t3.CDS12;Parent=g19611.t3
HiC_scaffold_9	GeneMark.hmm3	exon	22698414	22698533	.	+	0	ID=g19611.t3.exon12;Parent=g19611.t3
HiC_scaffold_9	AUGUSTUS	CDS	22698414	22698533	1.0	+	0	ID=g19611.t2.CDS10;Parent=g19611.t2
HiC_scaffold_9	AUGUSTUS	stop_codon	22698531	22698533	.	+	0	ID=g19611.t2.stop1;Parent=g19611.t2
HiC_scaffold_9	GeneMark.hmm3	stop_codon	22698531	22698533	.	+	0	ID=g19611.t3.stop1;Parent=g19611.t3
HiC_scaffold_9	AUGUSTUS	stop_codon	22789757	22789759	.	-	0	ID=g19612.t1.stop1;Parent=g19612.t1
HiC_scaffold_9	AUGUSTUS	gene	22789757	22790683	.	-	.	ID=g19612
HiC_scaffold_9	AUGUSTUS	exon	22789757	22790683	.	-	.	ID=g19612.t1.exon1;Parent=g19612.t1
HiC_scaffold_9	AUGUSTUS	mRNA	22789757	22790683	1.0	-	.	ID=g19612.t1;Parent=g19612;em_target=9668.ENSMPUP00000015776;em_score=641.7;em_evalue=1.7e-195;em_tcov=.;em_OGs=2C3P7@1|root,2QVH7@2759|Eukaryota,38HJD@33154|Opisthokonta,3BGY3@33208|Metazoa,3CYRX@33213|Bilateria,47ZVT@7711|Chordata,4974Z@7742|Vertebrata,3JFHD@40674|Mammalia,3EMC0@33554|Carnivora;em_COG_cat=T;em_desc=Olfactory receptor;em_max_annot_lvl=33208|Metazoa;em_KEGG_ko=ko:K04257;em_KEGG_Pathway=ko04740,map04740;em_BRITE=ko00000,ko00001,ko04030;em_PFAMs=7tm_4;em_Preferred_name=OR11G2;em_GOs=GO:0005575,GO:0005623,GO:0005886,GO:0016020,GO:0044464,GO:0071944
HiC_scaffold_9	AUGUSTUS	CDS	22789757	22790683	1.0	-	0	ID=g19612.t1.CDS1;Parent=g19612.t1
HiC_scaffold_9	AUGUSTUS	start_codon	22790681	22790683	.	-	0	ID=g19612.t1.start1;Parent=g19612.t1
HiC_scaffold_9	AUGUSTUS	stop_codon	22805637	22805639	.	-	0	ID=g19613.t1.stop1;Parent=g19613.t1
HiC_scaffold_9	AUGUSTUS	gene	22805637	22806599	.	-	.	ID=g19613
HiC_scaffold_9	AUGUSTUS	exon	22805637	22806599	.	-	.	ID=g19613.t1.exon1;Parent=g19613.t1
HiC_scaffold_9	AUGUSTUS	mRNA	22805637	22806599	1.0	-	.	ID=g19613.t1;Parent=g19613;em_target=10160.XP_004644096.1;em_score=609.0;em_evalue=5.5e-187;em_tcov=.;em_OGs=2C3P7@1|root,2QVH7@2759|Eukaryota,38HJD@33154|Opisthokonta,3BGY3@33208|Metazoa,3CYRX@33213|Bilateria,47ZVT@7711|Chordata,4974Z@7742|Vertebrata,3JIMM@40674|Mammalia,35U22@314146|Euarchontoglires;em_COG_cat=T;em_desc=Olfactory receptor;em_max_annot_lvl=33208|Metazoa;em_Preferred_name=;em_KEGG_ko=ko:K04257;em_KEGG_Pathway=ko04740,map04740;em_BRITE=ko00000,ko00001,ko04030;em_PFAMs=7tm_4
HiC_scaffold_9	AUGUSTUS	CDS	22805637	22806599	1.0	-	0	ID=g19613.t1.CDS1;Parent=g19613.t1
HiC_scaffold_9	AUGUSTUS	start_codon	22806597	22806599	.	-	0	ID=g19613.t1.start1;Parent=g19613.t1
HiC_scaffold_9	AUGUSTUS	stop_codon	22829262	22829264	.	-	0	ID=g19614.t1.stop1;Parent=g19614.t1
HiC_scaffold_9	AUGUSTUS	gene	22829262	22830197	.	-	.	ID=g19614
HiC_scaffold_9	AUGUSTUS	exon	22829262	22830197	.	-	.	ID=g19614.t1.exon1;Parent=g19614.t1
HiC_scaffold_9	AUGUSTUS	mRNA	22829262	22830197	1.0	-	.	ID=g19614.t1;Parent=g19614;em_target=9668.ENSMPUP00000019648;em_score=649.7;em_evalue=6.4e-198;em_tcov=.;em_OGs=2C3P7@1|root,2QVH7@2759|Eukaryota,38HJD@33154|Opisthokonta,3BGY3@33208|Metazoa,3CYRX@33213|Bilateria,47ZVT@7711|Chordata,4974Z@7742|Vertebrata,3JFHD@40674|Mammalia,3EUDQ@33554|Carnivora;em_COG_cat=I;em_desc=Olfactory receptor;em_max_annot_lvl=33208|Metazoa;em_Preferred_name=OR11G2;em_KEGG_ko=ko:K04257;em_KEGG_Pathway=ko04740,map04740;em_BRITE=ko00000,ko00001,ko04030;em_PFAMs=7tm_4
HiC_scaffold_9	AUGUSTUS	CDS	22829262	22830197	1.0	-	0	ID=g19614.t1.CDS1;Parent=g19614.t1
HiC_scaffold_9	AUGUSTUS	start_codon	22830195	22830197	.	-	0	ID=g19614.t1.start1;Parent=g19614.t1
HiC_scaffold_9	AUGUSTUS	stop_codon	22843059	22843061	.	-	0	ID=g19615.t1.stop1;Parent=g19615.t1
HiC_scaffold_9	AUGUSTUS	gene	22843059	22844003	.	-	.	ID=g19615
HiC_scaffold_9	AUGUSTUS	exon	22843059	22844003	.	-	.	ID=g19615.t1.exon1;Parent=g19615.t1
HiC_scaffold_9	AUGUSTUS	mRNA	22843059	22844003	1.0	-	.	ID=g19615.t1;Parent=g19615;em_target=9361.ENSDNOP00000029248;em_score=1029.6;em_evalue=0.0;em_tcov=.;em_OGs=2C3P7@1|root,2QVH7@2759|Eukaryota,38HJD@33154|Opisthokonta,3BGY3@33208|Metazoa,3CYRX@33213|Bilateria,47ZVT@7711|Chordata,4974Z@7742|Vertebrata,3J7VZ@40674|Mammalia;em_COG_cat=T;em_desc=Olfactory receptor;em_max_annot_lvl=33208|Metazoa;em_PFAMs=7tm_4;em_Preferred_name=;em_KEGG_ko=ko:K04257;em_KEGG_Pathway=ko04740,map04740;em_BRITE=ko00000,ko00001,ko04030
HiC_scaffold_9	AUGUSTUS	CDS	22843059	22844003	1.0	-	0	ID=g19615.t1.CDS1;Parent=g19615.t1
HiC_scaffold_9	AUGUSTUS	start_codon	22844001	22844003	.	-	0	ID=g19615.t1.start1;Parent=g19615.t1
HiC_scaffold_9	AUGUSTUS	stop_codon	22857909	22857911	.	-	0	ID=g19616.t1.stop1;Parent=g19616.t1
HiC_scaffold_9	AUGUSTUS	gene	22857909	22858850	.	-	.	ID=g19616
HiC_scaffold_9	AUGUSTUS	exon	22857909	22858850	.	-	.	ID=g19616.t1.exon1;Parent=g19616.t1
HiC_scaffold_9	AUGUSTUS	mRNA	22857909	22858850	1.0	-	.	ID=g19616.t1;Parent=g19616;em_target=9685.ENSFCAP00000019879;em_score=677.9;em_evalue=4.6e-207;em_tcov=.;em_OGs=2C3P7@1|root,2QVH7@2759|Eukaryota,39S0A@33154|Opisthokonta,3BGGX@33208|Metazoa,3CRX8@33213|Bilateria,48B98@7711|Chordata,4967K@7742|Vertebrata,3JA01@40674|Mammalia,3EHCN@33554|Carnivora;em_COG_cat=T;em_desc=Olfactory receptor;em_max_annot_lvl=33208|Metazoa;em_Preferred_name=;em_KEGG_ko=ko:K04257;em_KEGG_Pathway=ko04740,map04740;em_BRITE=ko00000,ko00001,ko04030;em_PFAMs=7tm_4
HiC_scaffold_9	AUGUSTUS	CDS	22857909	22858850	1.0	-	0	ID=g19616.t1.CDS1;Parent=g19616.t1
HiC_scaffold_9	AUGUSTUS	start_codon	22858848	22858850	.	-	0	ID=g19616.t1.start1;Parent=g19616.t1
HiC_scaffold_9	AUGUSTUS	stop_codon	22896674	22896676	.	-	0	ID=g19617.t1.stop1;Parent=g19617.t1
HiC_scaffold_9	AUGUSTUS	gene	22896674	22897642	.	-	.	ID=g19617
HiC_scaffold_9	AUGUSTUS	exon	22896674	22897642	.	-	.	ID=g19617.t1.exon1;Parent=g19617.t1
HiC_scaffold_9	AUGUSTUS	mRNA	22896674	22897642	1.0	-	.	ID=g19617.t1;Parent=g19617;em_target=29073.XP_008682230.1;em_score=700.2;em_evalue=8.4e-214;em_tcov=.;em_OGs=2C3P7@1|root,2QVH7@2759|Eukaryota,39YJQ@33154|Opisthokonta,3BYEB@33208|Metazoa,3CY92@33213|Bilateria,48285@7711|Chordata,493M3@7742|Vertebrata,3J479@40674|Mammalia,3EUWJ@33554|Carnivora;em_COG_cat=T;em_desc=Olfactory receptor 11G2-like;em_max_annot_lvl=33208|Metazoa;em_PFAMs=7tm_4;em_KEGG_ko=ko:K04257;em_KEGG_Pathway=ko04740,map04740;em_BRITE=ko00000,ko00001,ko04030;em_Preferred_name=
HiC_scaffold_9	AUGUSTUS	CDS	22896674	22897642	1.0	-	0	ID=g19617.t1.CDS1;Parent=g19617.t1
HiC_scaffold_9	AUGUSTUS	start_codon	22897640	22897642	.	-	0	ID=g19617.t1.start1;Parent=g19617.t1
HiC_scaffold_9	AUGUSTUS	stop_codon	22936763	22936765	.	-	0	ID=g19618.t1.stop1;Parent=g19618.t1
HiC_scaffold_9	AUGUSTUS	gene	22936763	22937545	.	-	.	ID=g19618
HiC_scaffold_9	AUGUSTUS	exon	22936763	22937545	.	-	.	ID=g19618.t1.exon1;Parent=g19618.t1
HiC_scaffold_9	AUGUSTUS	mRNA	22936763	22937545	0.99	-	.	ID=g19618.t1;Parent=g19618;em_target=9361.ENSDNOP00000017644;em_score=820.4;em_evalue=1.4e-250;em_tcov=.;em_OGs=2C3P7@1|root,2QVH7@2759|Eukaryota,38HJD@33154|Opisthokonta,3BGY3@33208|Metazoa,3CYRX@33213|Bilateria,47ZVT@7711|Chordata,4974Z@7742|Vertebrata,3J7VZ@40674|Mammalia;em_COG_cat=T;em_desc=Olfactory receptor;em_max_annot_lvl=33208|Metazoa;em_Preferred_name=;em_KEGG_ko=ko:K04257;em_KEGG_Pathway=ko04740,map04740;em_BRITE=ko00000,ko00001,ko04030;em_PFAMs=7tm_4
HiC_scaffold_9	AUGUSTUS	CDS	22936763	22937545	0.99	-	0	ID=g19618.t1.CDS1;Parent=g19618.t1
HiC_scaffold_9	AUGUSTUS	start_codon	22937543	22937545	.	-	0	ID=g19618.t1.start1;Parent=g19618.t1
HiC_scaffold_9	AUGUSTUS	start_codon	22956780	22956782	.	+	0	ID=g19619.t1.start1;Parent=g19619.t1
HiC_scaffold_9	AUGUSTUS	gene	22956780	22957748	.	+	.	ID=g19619
HiC_scaffold_9	AUGUSTUS	exon	22956780	22957748	.	+	.	ID=g19619.t1.exon1;Parent=g19619.t1
HiC_scaffold_9	AUGUSTUS	mRNA	22956780	22957748	1.0	+	.	ID=g19619.t1;Parent=g19619;em_target=9668.ENSMPUP00000019457;em_score=669.5;em_evalue=2.9e-204;em_tcov=.;em_OGs=2C3P7@1|root,2QVH7@2759|Eukaryota,39AR9@33154|Opisthokonta,3BN1K@33208|Metazoa,3D3A5@33213|Bilateria,48CRS@7711|Chordata,496P8@7742|Vertebrata,3JEAW@40674|Mammalia,3EKRU@33554|Carnivora;em_COG_cat=T;em_desc=Olfactory receptor 11G2-like;em_max_annot_lvl=33208|Metazoa;em_PFAMs=7tm_4;em_Preferred_name=;em_KEGG_ko=ko:K04257;em_KEGG_Pathway=ko04740,map04740;em_BRITE=ko00000,ko00001,ko04030
HiC_scaffold_9	AUGUSTUS	CDS	22956780	22957748	1.0	+	0	ID=g19619.t1.CDS1;Parent=g19619.t1
HiC_scaffold_9	AUGUSTUS	stop_codon	22957746	22957748	.	+	0	ID=g19619.t1.stop1;Parent=g19619.t1
HiC_scaffold_9	AUGUSTUS	start_codon	22992216	22992218	.	+	0	ID=g19620.t1.start1;Parent=g19620.t1
HiC_scaffold_9	AUGUSTUS	gene	22992216	22993145	.	+	.	ID=g19620
HiC_scaffold_9	AUGUSTUS	exon	22992216	22993145	.	+	.	ID=g19620.t1.exon1;Parent=g19620.t1
HiC_scaffold_9	AUGUSTUS	mRNA	22992216	22993145	1.0	+	.	ID=g19620.t1;Parent=g19620;em_target=9668.ENSMPUP00000019463;em_score=668.6;em_evalue=2.6e-204;em_tcov=.;em_OGs=29KPQ@1|root,2RCGN@2759|Eukaryota,39ZPE@33154|Opisthokonta,3BMIN@33208|Metazoa,3D01Y@33213|Bilateria,48CYH@7711|Chordata,497ES@7742|Vertebrata,3JB9P@40674|Mammalia,3EKW9@33554|Carnivora;em_COG_cat=T;em_desc=Olfactory receptor;em_max_annot_lvl=33208|Metazoa;em_PFAMs=7tm_4;em_Preferred_name=OR4S1;em_KEGG_ko=ko:K04257;em_KEGG_Pathway=ko04740,map04740;em_BRITE=ko00000,ko00001,ko04030
HiC_scaffold_9	AUGUSTUS	CDS	22992216	22993145	1.0	+	0	ID=g19620.t1.CDS1;Parent=g19620.t1
HiC_scaffold_9	AUGUSTUS	stop_codon	22993143	22993145	.	+	0	ID=g19620.t1.stop1;Parent=g19620.t1
HiC_scaffold_9	AUGUSTUS	start_codon	23024633	23024635	.	+	0	ID=g19621.t1.start1;Parent=g19621.t1
HiC_scaffold_9	AUGUSTUS	gene	23024633	23025574	.	+	.	ID=g19621
HiC_scaffold_9	AUGUSTUS	exon	23024633	23025574	.	+	.	ID=g19621.t1.exon1;Parent=g19621.t1
HiC_scaffold_9	AUGUSTUS	mRNA	23024633	23025574	1.0	+	.	ID=g19621.t1;Parent=g19621;em_target=9685.ENSFCAP00000022696;em_score=634.9;em_evalue=5.8e-194;em_tcov=.;em_OGs=2CNEK@1|root,2QVQ8@2759|Eukaryota,3928E@33154|Opisthokonta,3BBP4@33208|Metazoa,3CS6X@33213|Bilateria,48C6Q@7711|Chordata,4961W@7742|Vertebrata,3JAIC@40674|Mammalia,3EHX4@33554|Carnivora;em_COG_cat=T;em_desc=Olfactory receptor;em_max_annot_lvl=33208|Metazoa;em_Preferred_name=OR4Q3;em_KEGG_ko=ko:K04257;em_KEGG_Pathway=ko04740,map04740;em_BRITE=ko00000,ko00001,ko04030;em_PFAMs=7tm_4;em_GOs=GO:0003008,GO:0003674,GO:0004888,GO:0005575,GO:0005623,GO:0005886,GO:0007154,GO:0007165,GO:0007186,GO:0007600,GO:0007606,GO:0008150,GO:0009593,GO:0009987,GO:0016020,GO:0016021,GO:0023052,GO:0031224,GO:0032501,GO:0038023,GO:0042221,GO:0044425,GO:0044464,GO:0050789,GO:0050794,GO:0050877,GO:0050896,GO:0050906,GO:0050907,GO:0051606,GO:0051716,GO:0060089,GO:0065007,GO:0071944
HiC_scaffold_9	AUGUSTUS	CDS	23024633	23025574	1.0	+	0	ID=g19621.t1.CDS1;Parent=g19621.t1
HiC_scaffold_9	AUGUSTUS	stop_codon	23025572	23025574	.	+	0	ID=g19621.t1.stop1;Parent=g19621.t1
HiC_scaffold_9	AUGUSTUS	start_codon	23037977	23037979	.	+	0	ID=g19622.t1.start1;Parent=g19622.t1
HiC_scaffold_9	AUGUSTUS	gene	23037977	23038855	.	+	.	ID=g19622
HiC_scaffold_9	AUGUSTUS	exon	23037977	23038855	.	+	.	ID=g19622.t1.exon1;Parent=g19622.t1
HiC_scaffold_9	AUGUSTUS	mRNA	23037977	23038855	1.0	+	.	ID=g19622.t1;Parent=g19622;em_target=9668.ENSMPUP00000019467;em_score=625.8;em_evalue=2.3e-191;em_tcov=.;em_OGs=29KPQ@1|root,2RCGN@2759|Eukaryota,39ZPE@33154|Opisthokonta,3BMIN@33208|Metazoa,3D01Y@33213|Bilateria,48CYH@7711|Chordata,497ES@7742|Vertebrata,3JB9P@40674|Mammalia,3EKW9@33554|Carnivora;em_COG_cat=T;em_desc=Olfactory receptor;em_max_annot_lvl=33208|Metazoa;em_PFAMs=7tm_4;em_Preferred_name=OR4S1;em_KEGG_ko=ko:K04257;em_KEGG_Pathway=ko04740,map04740;em_BRITE=ko00000,ko00001,ko04030
HiC_scaffold_9	AUGUSTUS	CDS	23037977	23038855	1.0	+	0	ID=g19622.t1.CDS1;Parent=g19622.t1
HiC_scaffold_9	AUGUSTUS	stop_codon	23038853	23038855	.	+	0	ID=g19622.t1.stop1;Parent=g19622.t1
HiC_scaffold_9	AUGUSTUS	start_codon	23057299	23057301	.	+	0	ID=g19623.t1.start1;Parent=g19623.t1
HiC_scaffold_9	AUGUSTUS	gene	23057299	23058240	.	+	.	ID=g19623
HiC_scaffold_9	AUGUSTUS	exon	23057299	23058240	.	+	.	ID=g19623.t1.exon1;Parent=g19623.t1
HiC_scaffold_9	AUGUSTUS	mRNA	23057299	23058240	1.0	+	.	ID=g19623.t1;Parent=g19623;em_target=9361.ENSDNOP00000009729;em_score=1347.5;em_evalue=0.0;em_tcov=.;em_OGs=2D247@1|root,2SKDS@2759|Eukaryota,39S3A@33154|Opisthokonta,3BBBP@33208|Metazoa,3D0H3@33213|Bilateria,481VU@7711|Chordata,48VJE@7742|Vertebrata,3JADX@40674|Mammalia;em_COG_cat=T;em_desc=Olfactory receptor;em_max_annot_lvl=33208|Metazoa;em_Preferred_name=OR4M1;em_KEGG_ko=ko:K04257;em_KEGG_Pathway=ko04740,map04740;em_BRITE=ko00000,ko00001,ko04030;em_PFAMs=7tm_4;em_GOs=GO:0003008,GO:0003674,GO:0004888,GO:0005575,GO:0005623,GO:0005886,GO:0007154,GO:0007165,GO:0007186,GO:0007600,GO:0007606,GO:0008150,GO:0009593,GO:0009987,GO:0016020,GO:0016021,GO:0023052,GO:0031224,GO:0032501,GO:0038023,GO:0042221,GO:0044425,GO:0044464,GO:0050789,GO:0050794,GO:0050877,GO:0050896,GO:0050906,GO:0050907,GO:0051606,GO:0051716,GO:0060089,GO:0065007,GO:0071944
HiC_scaffold_9	AUGUSTUS	CDS	23057299	23058240	1.0	+	0	ID=g19623.t1.CDS1;Parent=g19623.t1
HiC_scaffold_9	AUGUSTUS	stop_codon	23058238	23058240	.	+	0	ID=g19623.t1.stop1;Parent=g19623.t1
HiC_scaffold_9	AUGUSTUS	start_codon	23075989	23075991	.	+	0	ID=g19624.t1.start1;Parent=g19624.t1
HiC_scaffold_9	AUGUSTUS	gene	23075989	23076915	.	+	.	ID=g19624
HiC_scaffold_9	AUGUSTUS	exon	23075989	23076915	.	+	.	ID=g19624.t1.exon1;Parent=g19624.t1
HiC_scaffold_9	AUGUSTUS	mRNA	23075989	23076915	1.0	+	.	ID=g19624.t1;Parent=g19624;em_target=9668.ENSMPUP00000019470;em_score=666.0;em_evalue=2.1e-203;em_tcov=.;em_OGs=2D247@1|root,2SKDS@2759|Eukaryota,39S3A@33154|Opisthokonta,3BBBP@33208|Metazoa,3D49U@33213|Bilateria,487DJ@7711|Chordata,48VXS@7742|Vertebrata,3J1UU@40674|Mammalia,3EMJR@33554|Carnivora;em_COG_cat=I;em_desc=Olfactory receptor;em_max_annot_lvl=33208|Metazoa;em_KEGG_ko=ko:K04257;em_KEGG_Pathway=ko04740,map04740;em_BRITE=ko00000,ko00001,ko04030;em_PFAMs=7tm_4;em_Preferred_name=OR4N2;em_GOs=GO:0003008,GO:0003674,GO:0004888,GO:0005575,GO:0005623,GO:0005886,GO:0007154,GO:0007165,GO:0007186,GO:0007600,GO:0007606,GO:0008150,GO:0009593,GO:0009987,GO:0016020,GO:0016021,GO:0023052,GO:0031224,GO:0032501,GO:0038023,GO:0042221,GO:0044425,GO:0044464,GO:0050789,GO:0050794,GO:0050877,GO:0050896,GO:0050906,GO:0050907,GO:0051606,GO:0051716,GO:0060089,GO:0065007,GO:0071944
HiC_scaffold_9	AUGUSTUS	CDS	23075989	23076915	1.0	+	0	ID=g19624.t1.CDS1;Parent=g19624.t1
HiC_scaffold_9	AUGUSTUS	stop_codon	23076913	23076915	.	+	0	ID=g19624.t1.stop1;Parent=g19624.t1
HiC_scaffold_9	AUGUSTUS	start_codon	23097933	23097935	.	+	0	ID=g19625.t1.start1;Parent=g19625.t1
HiC_scaffold_9	AUGUSTUS	gene	23097933	23098856	.	+	.	ID=g19625
HiC_scaffold_9	AUGUSTUS	exon	23097933	23098856	.	+	.	ID=g19625.t1.exon1;Parent=g19625.t1
HiC_scaffold_9	AUGUSTUS	mRNA	23097933	23098856	1.0	+	.	ID=g19625.t1;Parent=g19625;em_target=9668.ENSMPUP00000019472;em_score=668.1;em_evalue=2.8e-204;em_tcov=.;em_OGs=2D247@1|root,2SKDS@2759|Eukaryota,39S3A@33154|Opisthokonta,3BBBP@33208|Metazoa,3D49U@33213|Bilateria,487DJ@7711|Chordata,48VZS@7742|Vertebrata,3J5TV@40674|Mammalia,3EIF9@33554|Carnivora;em_COG_cat=T;em_desc=Olfactory receptor;em_max_annot_lvl=33208|Metazoa;em_PFAMs=7tm_4;em_KEGG_ko=ko:K04257;em_KEGG_Pathway=ko04740,map04740;em_BRITE=ko00000,ko00001,ko04030;em_Preferred_name=OR4N2;em_GOs=GO:0003008,GO:0003674,GO:0004888,GO:0005575,GO:0005623,GO:0005886,GO:0007154,GO:0007165,GO:0007186,GO:0007600,GO:0007606,GO:0008150,GO:0009593,GO:0009987,GO:0016020,GO:0016021,GO:0023052,GO:0031224,GO:0032501,GO:0038023,GO:0042221,GO:0044425,GO:0044464,GO:0050789,GO:0050794,GO:0050877,GO:0050896,GO:0050906,GO:0050907,GO:0051606,GO:0051716,GO:0060089,GO:0065007,GO:0071944
HiC_scaffold_9	AUGUSTUS	CDS	23097933	23098856	1.0	+	0	ID=g19625.t1.CDS1;Parent=g19625.t1
HiC_scaffold_9	AUGUSTUS	stop_codon	23098854	23098856	.	+	0	ID=g19625.t1.stop1;Parent=g19625.t1
HiC_scaffold_9	AUGUSTUS	start_codon	23195807	23195809	.	+	0	ID=g19626.t1.start1;Parent=g19626.t1
HiC_scaffold_9	AUGUSTUS	gene	23195807	23196772	.	+	.	ID=g19626
HiC_scaffold_9	AUGUSTUS	exon	23195807	23196772	.	+	.	ID=g19626.t1.exon1;Parent=g19626.t1
HiC_scaffold_9	AUGUSTUS	mRNA	23195807	23196772	1.0	+	.	ID=g19626.t1;Parent=g19626;em_target=29073.XP_008708880.1;em_score=656.5;em_evalue=7.3e-201;em_tcov=.;em_OGs=29KPQ@1|root,2RQA6@2759|Eukaryota,39UAB@33154|Opisthokonta,3BMR8@33208|Metazoa,3CU6G@33213|Bilateria,48CXF@7711|Chordata,493DT@7742|Vertebrata,3JESB@40674|Mammalia,3EXGK@33554|Carnivora;em_COG_cat=T;em_desc=Olfactory receptor 4K15-like;em_max_annot_lvl=33208|Metazoa;em_PFAMs=7tm_4;em_Preferred_name=;em_KEGG_ko=ko:K04257;em_KEGG_Pathway=ko04740,map04740;em_BRITE=ko00000,ko00001,ko04030
HiC_scaffold_9	AUGUSTUS	CDS	23195807	23196772	1.0	+	0	ID=g19626.t1.CDS1;Parent=g19626.t1
HiC_scaffold_9	AUGUSTUS	stop_codon	23196770	23196772	.	+	0	ID=g19626.t1.stop1;Parent=g19626.t1
HiC_scaffold_9	AUGUSTUS	start_codon	23270724	23270726	.	+	0	ID=g19627.t1.start1;Parent=g19627.t1
HiC_scaffold_9	AUGUSTUS	gene	23270724	23271698	.	+	.	ID=g19627
HiC_scaffold_9	AUGUSTUS	exon	23270724	23271698	.	+	.	ID=g19627.t1.exon1;Parent=g19627.t1
HiC_scaffold_9	AUGUSTUS	mRNA	23270724	23271698	1.0	+	.	ID=g19627.t1;Parent=g19627;em_target=9361.ENSDNOP00000021290;em_score=1182.2;em_evalue=0.0;em_tcov=.;em_OGs=29KPQ@1|root,2R8S7@2759|Eukaryota,39VXW@33154|Opisthokonta,3BN3D@33208|Metazoa,3D14S@33213|Bilateria,486IU@7711|Chordata,493HY@7742|Vertebrata,3J7PX@40674|Mammalia;em_COG_cat=T;em_desc=Olfactory receptor;em_max_annot_lvl=33208|Metazoa;em_Preferred_name=OR4K15;em_KEGG_ko=ko:K04257;em_KEGG_Pathway=ko04740,map04740;em_BRITE=ko00000,ko00001,ko04030;em_PFAMs=7tm_4;em_GOs=GO:0003008,GO:0003674,GO:0004888,GO:0005575,GO:0005623,GO:0005886,GO:0007154,GO:0007165,GO:0007186,GO:0007600,GO:0007606,GO:0008150,GO:0009593,GO:0009987,GO:0016020,GO:0016021,GO:0023052,GO:0031224,GO:0032501,GO:0038023,GO:0042221,GO:0044425,GO:0044464,GO:0050789,GO:0050794,GO:0050877,GO:0050896,GO:0050906,GO:0050907,GO:0051606,GO:0051716,GO:0060089,GO:0065007,GO:0071944
HiC_scaffold_9	AUGUSTUS	CDS	23270724	23271698	1.0	+	0	ID=g19627.t1.CDS1;Parent=g19627.t1
HiC_scaffold_9	AUGUSTUS	stop_codon	23271696	23271698	.	+	0	ID=g19627.t1.stop1;Parent=g19627.t1
HiC_scaffold_9	AUGUSTUS	start_codon	23458389	23458391	.	+	0	ID=g19628.t1.start1;Parent=g19628.t1
HiC_scaffold_9	AUGUSTUS	gene	23458389	23459327	.	+	.	ID=g19628
HiC_scaffold_9	AUGUSTUS	exon	23458389	23459327	.	+	.	ID=g19628.t1.exon1;Parent=g19628.t1
HiC_scaffold_9	AUGUSTUS	mRNA	23458389	23459327	1.0	+	.	ID=g19628.t1;Parent=g19628;em_target=9668.ENSMPUP00000019292;em_score=681.9;em_evalue=7.2e-208;em_tcov=.;em_OGs=29KPQ@1|root,2T9K9@2759|Eukaryota,39RA9@33154|Opisthokonta,3BJ7U@33208|Metazoa,3D12C@33213|Bilateria,48CWY@7711|Chordata,4960X@7742|Vertebrata,3JDHH@40674|Mammalia,3EUWK@33554|Carnivora;em_COG_cat=T;em_desc=Olfactory receptor;em_max_annot_lvl=33208|Metazoa;em_Preferred_name=;em_KEGG_ko=ko:K04257;em_KEGG_Pathway=ko04740,map04740;em_BRITE=ko00000,ko00001,ko04030;em_PFAMs=7tm_4
HiC_scaffold_9	AUGUSTUS	CDS	23458389	23459327	1.0	+	0	ID=g19628.t1.CDS1;Parent=g19628.t1
HiC_scaffold_9	AUGUSTUS	stop_codon	23459325	23459327	.	+	0	ID=g19628.t1.stop1;Parent=g19628.t1
HiC_scaffold_9	AUGUSTUS	start_codon	23575339	23575341	.	+	0	ID=g19629.t1.start1;Parent=g19629.t1
HiC_scaffold_9	AUGUSTUS	gene	23575339	23576301	.	+	.	ID=g19629
HiC_scaffold_9	AUGUSTUS	exon	23575339	23576301	.	+	.	ID=g19629.t1.exon1;Parent=g19629.t1
HiC_scaffold_9	AUGUSTUS	mRNA	23575339	23576301	1.0	+	.	ID=g19629.t1;Parent=g19629;em_target=9668.ENSMPUP00000019288;em_score=679.9;em_evalue=1.1e-207;em_tcov=.;em_OGs=2CNEK@1|root,2QVQ8@2759|Eukaryota,3928E@33154|Opisthokonta,3BBP4@33208|Metazoa,3CS6X@33213|Bilateria,48C6Q@7711|Chordata,4961W@7742|Vertebrata,3J6RF@40674|Mammalia,3EIJA@33554|Carnivora;em_COG_cat=T;em_desc=Olfactory receptor, family 4, subfamily Q, member 2 (gene pseudogene);em_max_annot_lvl=33208|Metazoa;em_Preferred_name=OR4Q2;em_KEGG_ko=ko:K04257;em_KEGG_Pathway=ko04740,map04740;em_BRITE=ko00000,ko00001,ko04030;em_PFAMs=7tm_4
HiC_scaffold_9	AUGUSTUS	CDS	23575339	23576301	1.0	+	0	ID=g19629.t1.CDS1;Parent=g19629.t1
HiC_scaffold_9	AUGUSTUS	stop_codon	23576299	23576301	.	+	0	ID=g19629.t1.stop1;Parent=g19629.t1
HiC_scaffold_9	AUGUSTUS	stop_codon	23597575	23597577	.	-	0	ID=g19630.t1.stop1;Parent=g19630.t1
HiC_scaffold_9	AUGUSTUS	gene	23597575	23598507	.	-	.	ID=g19630
HiC_scaffold_9	AUGUSTUS	exon	23597575	23598507	.	-	.	ID=g19630.t1.exon1;Parent=g19630.t1
HiC_scaffold_9	AUGUSTUS	mRNA	23597575	23598507	1.0	-	.	ID=g19630.t1;Parent=g19630;em_target=9668.ENSMPUP00000019287;em_score=665.7;em_evalue=3.6e-203;em_tcov=.;em_OGs=29KPQ@1|root,2SK03@2759|Eukaryota,39YJG@33154|Opisthokonta,3BN6I@33208|Metazoa,3CZ3N@33213|Bilateria,489T8@7711|Chordata,490AH@7742|Vertebrata,3J6CX@40674|Mammalia,3ENJK@33554|Carnivora;em_COG_cat=T;em_desc=Olfactory receptor;em_max_annot_lvl=33208|Metazoa;em_PFAMs=7tm_4;em_Preferred_name=OR4K14;em_KEGG_ko=ko:K04257;em_KEGG_Pathway=ko04740,map04740;em_BRITE=ko00000,ko00001,ko04030;em_GOs=GO:0003008,GO:0003674,GO:0004888,GO:0005575,GO:0005623,GO:0005886,GO:0007154,GO:0007165,GO:0007186,GO:0007600,GO:0007606,GO:0008150,GO:0009593,GO:0009987,GO:0016020,GO:0016021,GO:0023052,GO:0031224,GO:0032501,GO:0038023,GO:0042221,GO:0044425,GO:0044464,GO:0050789,GO:0050794,GO:0050877,GO:0050896,GO:0050906,GO:0050907,GO:0051606,GO:0051716,GO:0060089,GO:0065007,GO:0071944
HiC_scaffold_9	AUGUSTUS	CDS	23597575	23598507	1.0	-	0	ID=g19630.t1.CDS1;Parent=g19630.t1
HiC_scaffold_9	AUGUSTUS	start_codon	23598505	23598507	.	-	0	ID=g19630.t1.start1;Parent=g19630.t1
HiC_scaffold_9	AUGUSTUS	start_codon	23671769	23671771	.	+	0	ID=g19631.t1.start1;Parent=g19631.t1
HiC_scaffold_9	AUGUSTUS	gene	23671769	23672503	.	+	.	ID=g19631
HiC_scaffold_9	AUGUSTUS	exon	23671769	23672503	.	+	.	ID=g19631.t1.exon1;Parent=g19631.t1
HiC_scaffold_9	AUGUSTUS	mRNA	23671769	23672503	0.98	+	.	ID=g19631.t1;Parent=g19631;em_target=9646.ENSAMEP00000018414;em_score=483.4;em_evalue=4e-148;em_tcov=.;em_OGs=KOG3037@1|root,KOG3037@2759|Eukaryota,38DV1@33154|Opisthokonta,3BG15@33208|Metazoa,3CUF9@33213|Bilateria,4807Y@7711|Chordata,48ZX0@7742|Vertebrata,3J9EJ@40674|Mammalia,3EGUX@33554|Carnivora;em_COG_cat=K;em_desc=Adhesion regulating molecule 1;em_max_annot_lvl=33208|Metazoa;em_Preferred_name=ADRM1;em_KEGG_ko=ko:K06691,ko:K20174;em_KEGG_Pathway=ko03050,ko05169,map03050,map05169;em_KEGG_Module=M00341;em_BRITE=ko00000,ko00001,ko00002,ko03051,ko04131;em_PFAMs=Proteasom_Rpn13,RPN13_C;em_GOs=GO:0000003,GO:0000502,GO:0001541,GO:0002020,GO:0002064,GO:0002376,GO:0002520,GO:0002682,GO:0002694,GO:0003006,GO:0003674,GO:0005488,GO:0005515,GO:0005575,GO:0005622,GO:0005623,GO:0005634,GO:0005654,GO:0005737,GO:0005829,GO:0005838,GO:0005886,GO:0006139,GO:0006351,GO:0006354,GO:0006366,GO:0006368,GO:0006464,GO:0006508,GO:0006511,GO:0006725,GO:0006807,GO:0007154,GO:0007165,GO:0007186,GO:0007275,GO:0007276,GO:0007281,GO:0007283,GO:0007286,GO:0007292,GO:0007548,GO:0008047,GO:0008150,GO:0008152,GO:0008406,GO:0008541,GO:0008584,GO:0008585,GO:0009056,GO:0009057,GO:0009058,GO:0009059,GO:0009888,GO:0009893,GO:0009966,GO:0009967,GO:0009987,GO:0010467,GO:0010498,GO:0010604,GO:0010646,GO:0010647,GO:0010950,GO:0010952,GO:0016020,GO:0016043,GO:0016070,GO:0016504,GO:0016579,GO:0018130,GO:0019222,GO:0019438,GO:0019538,GO:0019899,GO:0019941,GO:0019953,GO:0022412,GO:0022414,GO:0022602,GO:0022607,GO:0022624,GO:0023051,GO:0023052,GO:0023056,GO:0030154,GO:0030162,GO:0030163,GO:0030234,GO:0030855,GO:0031323,GO:0031325,GO:0031974,GO:0031981,GO:0032182,GO:0032268,GO:0032270,GO:0032501,GO:0032502,GO:0032504,GO:0032774,GO:0032991,GO:0033081,GO:0034622,GO:0034641,GO:0034645,GO:0034654,GO:0035295,GO:0036211,GO:0042698,GO:0042699,GO:0043085,GO:0043130,GO:0043161,GO:0043170,GO:0043226,GO:0043227,GO:0043229,GO:0043231,GO:0043233,GO:0043248,GO:0043412,GO:0043632,GO:0043933,GO:0044085,GO:0044093,GO:0044237,GO:0044238,GO:0044248,GO:0044249,GO:0044257,GO:0044260,GO:0044265,GO:0044267,GO:0044271,GO:0044422,GO:0044424,GO:0044428,GO:0044444,GO:0044446,GO:0044464,GO:0044703,GO:0044877,GO:0045137,GO:0045580,GO:0045595,GO:0045619,GO:0045862,GO:0046483,GO:0046545,GO:0046546,GO:0046660,GO:0046661,GO:0048232,GO:0048468,GO:0048477,GO:0048511,GO:0048513,GO:0048515,GO:0048518,GO:0048522,GO:0048534,GO:0048538,GO:0048583,GO:0048584,GO:0048608,GO:0048609,GO:0048731,GO:0048732,GO:0048856,GO:0048869,GO:0050789,GO:0050790,GO:0050793,GO:0050794,GO:0050863,GO:0050865,GO:0050896,GO:0051171,GO:0051173,GO:0051239,GO:0051246,GO:0051247,GO:0051249,GO:0051336,GO:0051345,GO:0051603,GO:0051704,GO:0051716,GO:0052547,GO:0052548,GO:0060008,GO:0060009,GO:0060255,GO:0060398,GO:0060399,GO:0060429,GO:0060612,GO:0061133,GO:0061134,GO:0061135,GO:0061448,GO:0061458,GO:0065003,GO:0065007,GO:0065009,GO:0070013,GO:0070628,GO:0070646,GO:0070647,GO:0071704,GO:0071840,GO:0071944,GO:0072520,GO:0080090,GO:0090304,GO:0097659,GO:0098772,GO:1901360,GO:1901362,GO:1901564,GO:1901565,GO:1901575,GO:1901576,GO:1902105,GO:1902494,GO:1903706,GO:1905368,GO:1905369,GO:2000026
HiC_scaffold_9	AUGUSTUS	CDS	23671769	23672503	0.98	+	0	ID=g19631.t1.CDS1;Parent=g19631.t1
HiC_scaffold_9	AUGUSTUS	stop_codon	23672501	23672503	.	+	0	ID=g19631.t1.stop1;Parent=g19631.t1
HiC_scaffold_9	AUGUSTUS	start_codon	23685259	23685261	.	+	0	ID=g19632.t1.start1;Parent=g19632.t1
HiC_scaffold_9	AUGUSTUS	gene	23685259	23686185	.	+	.	ID=g19632
HiC_scaffold_9	AUGUSTUS	exon	23685259	23686185	.	+	.	ID=g19632.t1.exon1;Parent=g19632.t1
HiC_scaffold_9	AUGUSTUS	mRNA	23685259	23686185	1.0	+	.	ID=g19632.t1;Parent=g19632;em_target=9668.ENSMPUP00000019280;em_score=667.8;em_evalue=7e-204;em_tcov=.;em_OGs=2D247@1|root,2SKDS@2759|Eukaryota,39S3A@33154|Opisthokonta,3BBBP@33208|Metazoa,3D0H3@33213|Bilateria,481VU@7711|Chordata,48WS0@7742|Vertebrata,3JF59@40674|Mammalia,3EMYY@33554|Carnivora;em_COG_cat=T;em_desc=Olfactory receptor;em_max_annot_lvl=33208|Metazoa;em_Preferred_name=OR4N5;em_KEGG_ko=ko:K04257;em_KEGG_Pathway=ko04740,map04740;em_BRITE=ko00000,ko00001,ko04030;em_PFAMs=7tm_4;em_GOs=GO:0003008,GO:0003674,GO:0004888,GO:0005575,GO:0005623,GO:0005886,GO:0007154,GO:0007165,GO:0007186,GO:0007600,GO:0007606,GO:0008150,GO:0009593,GO:0009987,GO:0016020,GO:0016021,GO:0023052,GO:0031224,GO:0032501,GO:0038023,GO:0042221,GO:0044425,GO:0044464,GO:0050789,GO:0050794,GO:0050877,GO:0050896,GO:0050906,GO:0050907,GO:0051606,GO:0051716,GO:0060089,GO:0065007,GO:0071944
HiC_scaffold_9	AUGUSTUS	CDS	23685259	23686185	1.0	+	0	ID=g19632.t1.CDS1;Parent=g19632.t1
HiC_scaffold_9	AUGUSTUS	stop_codon	23686183	23686185	.	+	0	ID=g19632.t1.stop1;Parent=g19632.t1
HiC_scaffold_9	AUGUSTUS	start_codon	23828794	23828796	.	+	0	ID=g19633.t1.start1;Parent=g19633.t1
HiC_scaffold_9	AUGUSTUS	gene	23828794	23829732	.	+	.	ID=g19633
HiC_scaffold_9	AUGUSTUS	exon	23828794	23829732	.	+	.	ID=g19633.t1.exon1;Parent=g19633.t1
HiC_scaffold_9	AUGUSTUS	mRNA	23828794	23829732	1.0	+	.	ID=g19633.t1;Parent=g19633;em_target=9668.ENSMPUP00000019824;em_score=678.5;em_evalue=3.5e-207;em_tcov=.;em_OGs=29KPQ@1|root,2RU0S@2759|Eukaryota,39YVH@33154|Opisthokonta,3BMX9@33208|Metazoa,3CR5H@33213|Bilateria,48D2M@7711|Chordata,498G1@7742|Vertebrata,3J6X6@40674|Mammalia,3EIBC@33554|Carnivora;em_COG_cat=T;em_desc=Serpentine type 7TM GPCR chemoreceptor Srsx;em_max_annot_lvl=33208|Metazoa;em_Preferred_name=;em_KEGG_ko=ko:K04257;em_KEGG_Pathway=ko04740,map04740;em_BRITE=ko00000,ko00001,ko04030;em_PFAMs=7tm_4
HiC_scaffold_9	AUGUSTUS	CDS	23828794	23829732	1.0	+	0	ID=g19633.t1.CDS1;Parent=g19633.t1
HiC_scaffold_9	AUGUSTUS	stop_codon	23829730	23829732	.	+	0	ID=g19633.t1.stop1;Parent=g19633.t1
HiC_scaffold_9	AUGUSTUS	stop_codon	24121625	24121627	.	-	0	ID=g19634.t1.stop1;Parent=g19634.t1
HiC_scaffold_9	AUGUSTUS	gene	24121625	24122563	.	-	.	ID=g19634
HiC_scaffold_9	AUGUSTUS	exon	24121625	24122563	.	-	.	ID=g19634.t1.exon1;Parent=g19634.t1
HiC_scaffold_9	AUGUSTUS	mRNA	24121625	24122563	1.0	-	.	ID=g19634.t1;Parent=g19634;em_target=9668.ENSMPUP00000019223;em_score=675.9;em_evalue=3.3e-206;em_tcov=.;em_OGs=2D9H8@1|root,2TEJE@2759|Eukaryota,3AEDY@33154|Opisthokonta,3BXDS@33208|Metazoa,3CYDZ@33213|Bilateria,48BUH@7711|Chordata,48VZP@7742|Vertebrata,3J97S@40674|Mammalia,3EJP9@33554|Carnivora;em_COG_cat=T;em_desc=Olfactory receptor;em_max_annot_lvl=33208|Metazoa;em_Preferred_name=Olfr1303;em_KEGG_ko=ko:K04257;em_KEGG_Pathway=ko04740,map04740;em_BRITE=ko00000,ko00001,ko04030;em_PFAMs=7tm_4;em_GOs=GO:0003008,GO:0003674,GO:0004888,GO:0005575,GO:0005623,GO:0005886,GO:0007154,GO:0007165,GO:0007186,GO:0007600,GO:0007606,GO:0008150,GO:0009593,GO:0009987,GO:0016020,GO:0016021,GO:0023052,GO:0031224,GO:0032501,GO:0038023,GO:0042221,GO:0044425,GO:0044464,GO:0050789,GO:0050794,GO:0050877,GO:0050896,GO:0050906,GO:0050907,GO:0051606,GO:0051716,GO:0060089,GO:0065007,GO:0071944
HiC_scaffold_9	AUGUSTUS	CDS	24121625	24122563	1.0	-	0	ID=g19634.t1.CDS1;Parent=g19634.t1
HiC_scaffold_9	AUGUSTUS	start_codon	24122561	24122563	.	-	0	ID=g19634.t1.start1;Parent=g19634.t1
HiC_scaffold_9	AUGUSTUS	stop_codon	24182146	24182148	.	-	0	ID=g19635.t1.stop1;Parent=g19635.t1
HiC_scaffold_9	AUGUSTUS	gene	24182146	24182388	.	-	.	ID=g19635
HiC_scaffold_9	AUGUSTUS	exon	24182146	24182388	.	-	.	ID=g19635.t1.exon1;Parent=g19635.t1
HiC_scaffold_9	AUGUSTUS	mRNA	24182146	24182388	0.89	-	.	ID=g19635.t1;Parent=g19635;em_target=9707.XP_004414450.1;em_score=121.4;em_evalue=7.7e-38;em_tcov=.;em_OGs=29KPQ@1|root,2TDT7@2759|Eukaryota,39XTC@33154|Opisthokonta,3BJZZ@33208|Metazoa,3D354@33213|Bilateria,4850P@7711|Chordata,498Y2@7742|Vertebrata,3JAK5@40674|Mammalia,3ENDD@33554|Carnivora;em_COG_cat=T;em_desc=Olfactory receptor;em_max_annot_lvl=33208|Metazoa;em_Preferred_name=;em_KEGG_ko=ko:K04257;em_KEGG_Pathway=ko04740,map04740;em_BRITE=ko00000,ko00001,ko04030;em_PFAMs=7tm_4
HiC_scaffold_9	AUGUSTUS	CDS	24182146	24182388	0.89	-	0	ID=g19635.t1.CDS1;Parent=g19635.t1
HiC_scaffold_9	AUGUSTUS	start_codon	24182386	24182388	.	-	0	ID=g19635.t1.start1;Parent=g19635.t1
HiC_scaffold_9	AUGUSTUS	stop_codon	24225682	24225684	.	-	0	ID=g19636.t1.stop1;Parent=g19636.t1
HiC_scaffold_9	AUGUSTUS	gene	24225682	24226620	.	-	.	ID=g19636
HiC_scaffold_9	AUGUSTUS	exon	24225682	24226620	.	-	.	ID=g19636.t1.exon1;Parent=g19636.t1
HiC_scaffold_9	AUGUSTUS	mRNA	24225682	24226620	1.0	-	.	ID=g19636.t1;Parent=g19636;em_target=9668.ENSMPUP00000019703;em_score=670.7;em_evalue=2.4e-204;em_tcov=.;em_OGs=29KPQ@1|root,2TDT7@2759|Eukaryota,39XTC@33154|Opisthokonta,3BJZZ@33208|Metazoa,3D354@33213|Bilateria,4850P@7711|Chordata,498Y2@7742|Vertebrata,3JAK5@40674|Mammalia,3ENDD@33554|Carnivora;em_COG_cat=T;em_desc=Olfactory receptor;em_max_annot_lvl=33208|Metazoa;em_Preferred_name=;em_KEGG_ko=ko:K04257;em_KEGG_Pathway=ko04740,map04740;em_BRITE=ko00000,ko00001,ko04030;em_PFAMs=7tm_4
HiC_scaffold_9	AUGUSTUS	CDS	24225682	24226620	1.0	-	0	ID=g19636.t1.CDS1;Parent=g19636.t1
HiC_scaffold_9	AUGUSTUS	start_codon	24226618	24226620	.	-	0	ID=g19636.t1.start1;Parent=g19636.t1
HiC_scaffold_9	GeneMark.hmm3	stop_codon	24276051	24276053	.	-	0	ID=g19637.t1.stop1;Parent=g19637.t1
HiC_scaffold_9	AUGUSTUS	stop_codon	24276051	24276053	.	-	0	ID=g19638.t1.stop1;Parent=g19638.t1
HiC_scaffold_9	GeneMark.hmm3	gene	24276051	24276974	.	-	.	ID=g19637
HiC_scaffold_9	GeneMark.hmm3	mRNA	24276051	24276974	.	-	.	ID=g19637.t1;Parent=g19637;em_target=9668.ENSMPUP00000007895;em_score=642.2;em_evalue=2.9e-196;em_tcov=.;em_OGs=29KPQ@1|root,2T9N1@2759|Eukaryota,3AJFM@33154|Opisthokonta,3BZD6@33208|Metazoa,3D4WJ@33213|Bilateria,486Q9@7711|Chordata,4958R@7742|Vertebrata,3J2DS@40674|Mammalia,3ES1J@33554|Carnivora;em_COG_cat=T;em_desc=Olfactory receptor;em_max_annot_lvl=33208|Metazoa;em_KEGG_ko=ko:K04257;em_KEGG_Pathway=ko04740,map04740;em_BRITE=ko00000,ko00001,ko04030;em_PFAMs=7tm_4;em_Preferred_name=OR4F6;em_GOs=GO:0003008,GO:0003674,GO:0004888,GO:0005575,GO:0005623,GO:0005886,GO:0007154,GO:0007165,GO:0007186,GO:0007600,GO:0007606,GO:0008150,GO:0009593,GO:0009987,GO:0016020,GO:0016021,GO:0023052,GO:0031224,GO:0032501,GO:0038023,GO:0042221,GO:0044425,GO:0044464,GO:0050789,GO:0050794,GO:0050877,GO:0050896,GO:0050906,GO:0050907,GO:0051606,GO:0051716,GO:0060089,GO:0065007,GO:0071944
HiC_scaffold_9	GeneMark.hmm3	CDS	24276051	24276974	.	-	0	ID=g19637.t1.CDS1;Parent=g19637.t1
HiC_scaffold_9	GeneMark.hmm3	exon	24276051	24276974	.	-	0	ID=g19637.t1.exon1;Parent=g19637.t1
HiC_scaffold_9	AUGUSTUS	exon	24276051	24276979	.	-	.	ID=g19638.t1.exon1;Parent=g19638.t1
HiC_scaffold_9	AUGUSTUS	CDS	24276051	24276979	1.0	-	2	ID=g19638.t1.CDS1;Parent=g19638.t1
HiC_scaffold_9	AUGUSTUS	gene	24276051	24277164	.	-	.	ID=g19638
HiC_scaffold_9	AUGUSTUS	mRNA	24276051	24277164	1.0	-	.	ID=g19638.t1;Parent=g19638;em_target=9668.ENSMPUP00000007895;em_score=642.1;em_evalue=4e-196;em_tcov=.;em_OGs=29KPQ@1|root,2T9N1@2759|Eukaryota,3AJFM@33154|Opisthokonta,3BZD6@33208|Metazoa,3D4WJ@33213|Bilateria,486Q9@7711|Chordata,4958R@7742|Vertebrata,3J2DS@40674|Mammalia,3ES1J@33554|Carnivora;em_COG_cat=T;em_desc=Olfactory receptor;em_max_annot_lvl=33208|Metazoa;em_KEGG_ko=ko:K04257;em_KEGG_Pathway=ko04740,map04740;em_BRITE=ko00000,ko00001,ko04030;em_PFAMs=7tm_4;em_Preferred_name=OR4F6;em_GOs=GO:0003008,GO:0003674,GO:0004888,GO:0005575,GO:0005623,GO:0005886,GO:0007154,GO:0007165,GO:0007186,GO:0007600,GO:0007606,GO:0008150,GO:0009593,GO:0009987,GO:0016020,GO:0016021,GO:0023052,GO:0031224,GO:0032501,GO:0038023,GO:0042221,GO:0044425,GO:0044464,GO:0050789,GO:0050794,GO:0050877,GO:0050896,GO:0050906,GO:0050907,GO:0051606,GO:0051716,GO:0060089,GO:0065007,GO:0071944
HiC_scaffold_9	GeneMark.hmm3	start_codon	24276972	24276974	.	-	0	ID=g19637.t1.start1;Parent=g19637.t1
HiC_scaffold_9	AUGUSTUS	intron	24276980	24277121	1.0	-	.	ID=g19638.t1.intron1;Parent=g19638.t1
HiC_scaffold_9	AUGUSTUS	exon	24277122	24277164	.	-	.	ID=g19638.t1.exon2;Parent=g19638.t1
HiC_scaffold_9	AUGUSTUS	CDS	24277122	24277164	1.0	-	0	ID=g19638.t1.CDS2;Parent=g19638.t1
HiC_scaffold_9	AUGUSTUS	start_codon	24277162	24277164	.	-	0	ID=g19638.t1.start1;Parent=g19638.t1
HiC_scaffold_9	AUGUSTUS	stop_codon	24288415	24288417	.	-	0	ID=g19639.t1.stop1;Parent=g19639.t1
HiC_scaffold_9	AUGUSTUS	gene	24288415	24289350	.	-	.	ID=g19639
HiC_scaffold_9	AUGUSTUS	exon	24288415	24289350	.	-	.	ID=g19639.t1.exon1;Parent=g19639.t1
HiC_scaffold_9	AUGUSTUS	mRNA	24288415	24289350	1.0	-	.	ID=g19639.t1;Parent=g19639;em_target=9685.ENSFCAP00000018976;em_score=664.0;em_evalue=9.1e-203;em_tcov=.;em_OGs=29KPQ@1|root,2T874@2759|Eukaryota,3AH6Z@33154|Opisthokonta,3BYAX@33208|Metazoa,3D3DI@33213|Bilateria,48APH@7711|Chordata,493I4@7742|Vertebrata,3J2FR@40674|Mammalia,3EHQX@33554|Carnivora;em_COG_cat=T;em_desc=Olfactory receptor 4F3 4F16 4F29-like;em_max_annot_lvl=33208|Metazoa;em_PFAMs=7tm_4;em_KEGG_ko=ko:K04257;em_KEGG_Pathway=ko04740,map04740;em_BRITE=ko00000,ko00001,ko04030;em_Preferred_name=OR4F6
HiC_scaffold_9	AUGUSTUS	CDS	24288415	24289350	1.0	-	0	ID=g19639.t1.CDS1;Parent=g19639.t1
HiC_scaffold_9	AUGUSTUS	start_codon	24289348	24289350	.	-	0	ID=g19639.t1.start1;Parent=g19639.t1
HiC_scaffold_9	AUGUSTUS	start_codon	24376898	24376900	.	+	0	ID=g19640.t1.start1;Parent=g19640.t1
HiC_scaffold_9	AUGUSTUS	exon	24376898	24377011	.	+	.	ID=g19640.t1.exon1;Parent=g19640.t1
HiC_scaffold_9	AUGUSTUS	CDS	24376898	24377011	1.0	+	0	ID=g19640.t1.CDS1;Parent=g19640.t1
HiC_scaffold_9	AUGUSTUS	gene	24376898	24383665	.	+	.	ID=g19640
HiC_scaffold_9	AUGUSTUS	mRNA	24376898	24383665	1.0	+	.	ID=g19640.t1;Parent=g19640;em_target=9668.ENSMPUP00000007899;em_score=1167.5;em_evalue=0.0;em_tcov=.;em_OGs=COG0204@1|root,KOG4666@2759|Eukaryota,39RVV@33154|Opisthokonta,3BK65@33208|Metazoa,3D29R@33213|Bilateria,482EU@7711|Chordata,48ZXM@7742|Vertebrata,3J35K@40674|Mammalia,3EQU3@33554|Carnivora;em_COG_cat=I;em_desc=acyltransferase;em_max_annot_lvl=33208|Metazoa;em_Preferred_name=LPCAT4;em_EC=2.3.1.23;em_KEGG_ko=ko:K13512;em_KEGG_Pathway=ko00564,ko00565,ko01100,map00564,map00565,map01100;em_KEGG_Reaction=R01318,R03437,R04413,R04480,R09035,R09036;em_KEGG_rclass=RC00004,RC00037;em_BRITE=ko00000,ko00001,ko01000,ko01004;em_PFAMs=Acyltransferase;em_GOs=GO:0003674,GO:0003824,GO:0003841,GO:0005575,GO:0005622,GO:0005623,GO:0005737,GO:0005783,GO:0005789,GO:0006575,GO:0006629,GO:0006644,GO:0006650,GO:0006654,GO:0006658,GO:0006793,GO:0006796,GO:0006807,GO:0008150,GO:0008152,GO:0008374,GO:0008610,GO:0008654,GO:0009058,GO:0009987,GO:0012505,GO:0016020,GO:0016411,GO:0016740,GO:0016746,GO:0016747,GO:0019637,GO:0031984,GO:0036148,GO:0036150,GO:0036151,GO:0036152,GO:0042171,GO:0042175,GO:0043226,GO:0043227,GO:0043229,GO:0043231,GO:0044237,GO:0044238,GO:0044249,GO:0044255,GO:0044422,GO:0044424,GO:0044425,GO:0044432,GO:0044444,GO:0044446,GO:0044464,GO:0045017,GO:0046470,GO:0046471,GO:0046473,GO:0046474,GO:0046486,GO:0047144,GO:0071617,GO:0071704,GO:0090407,GO:0097164,GO:0098827,GO:1901564,GO:1901576
HiC_scaffold_9	AUGUSTUS	intron	24377012	24378273	1.0	+	.	ID=g19640.t1.intron1;Parent=g19640.t1
HiC_scaffold_9	AUGUSTUS	exon	24378274	24378416	.	+	.	ID=g19640.t1.exon2;Parent=g19640.t1
HiC_scaffold_9	AUGUSTUS	CDS	24378274	24378416	1.0	+	0	ID=g19640.t1.CDS2;Parent=g19640.t1
HiC_scaffold_9	AUGUSTUS	intron	24378417	24378740	1.0	+	.	ID=g19640.t1.intron2;Parent=g19640.t1
HiC_scaffold_9	AUGUSTUS	exon	24378741	24378961	.	+	.	ID=g19640.t1.exon3;Parent=g19640.t1
HiC_scaffold_9	AUGUSTUS	CDS	24378741	24378961	1.0	+	1	ID=g19640.t1.CDS3;Parent=g19640.t1
HiC_scaffold_9	AUGUSTUS	intron	24378962	24379333	1.0	+	.	ID=g19640.t1.intron3;Parent=g19640.t1
HiC_scaffold_9	AUGUSTUS	exon	24379334	24379446	.	+	.	ID=g19640.t1.exon4;Parent=g19640.t1
HiC_scaffold_9	AUGUSTUS	CDS	24379334	24379446	1.0	+	2	ID=g19640.t1.CDS4;Parent=g19640.t1
HiC_scaffold_9	AUGUSTUS	intron	24379447	24379564	1.0	+	.	ID=g19640.t1.intron4;Parent=g19640.t1
HiC_scaffold_9	AUGUSTUS	exon	24379565	24379625	.	+	.	ID=g19640.t1.exon5;Parent=g19640.t1
HiC_scaffold_9	AUGUSTUS	CDS	24379565	24379625	1.0	+	0	ID=g19640.t1.CDS5;Parent=g19640.t1
HiC_scaffold_9	AUGUSTUS	intron	24379626	24379912	1.0	+	.	ID=g19640.t1.intron5;Parent=g19640.t1
HiC_scaffold_9	AUGUSTUS	exon	24379913	24379971	.	+	.	ID=g19640.t1.exon6;Parent=g19640.t1
HiC_scaffold_9	AUGUSTUS	CDS	24379913	24379971	1.0	+	2	ID=g19640.t1.CDS6;Parent=g19640.t1
HiC_scaffold_9	AUGUSTUS	intron	24379972	24380160	1.0	+	.	ID=g19640.t1.intron6;Parent=g19640.t1
HiC_scaffold_9	AUGUSTUS	exon	24380161	24380195	.	+	.	ID=g19640.t1.exon7;Parent=g19640.t1
HiC_scaffold_9	AUGUSTUS	CDS	24380161	24380195	1.0	+	0	ID=g19640.t1.CDS7;Parent=g19640.t1
HiC_scaffold_9	AUGUSTUS	intron	24380196	24380722	1.0	+	.	ID=g19640.t1.intron7;Parent=g19640.t1
HiC_scaffold_9	AUGUSTUS	exon	24380723	24380777	.	+	.	ID=g19640.t1.exon8;Parent=g19640.t1
HiC_scaffold_9	AUGUSTUS	CDS	24380723	24380777	1.0	+	1	ID=g19640.t1.CDS8;Parent=g19640.t1
HiC_scaffold_9	AUGUSTUS	intron	24380778	24380934	1.0	+	.	ID=g19640.t1.intron8;Parent=g19640.t1
HiC_scaffold_9	AUGUSTUS	exon	24380935	24381017	.	+	.	ID=g19640.t1.exon9;Parent=g19640.t1
HiC_scaffold_9	AUGUSTUS	CDS	24380935	24381017	1.0	+	0	ID=g19640.t1.CDS9;Parent=g19640.t1
HiC_scaffold_9	AUGUSTUS	intron	24381018	24381265	1.0	+	.	ID=g19640.t1.intron9;Parent=g19640.t1
HiC_scaffold_9	AUGUSTUS	exon	24381266	24381391	.	+	.	ID=g19640.t1.exon10;Parent=g19640.t1
HiC_scaffold_9	AUGUSTUS	CDS	24381266	24381391	1.0	+	1	ID=g19640.t1.CDS10;Parent=g19640.t1
HiC_scaffold_9	AUGUSTUS	intron	24381392	24381736	1.0	+	.	ID=g19640.t1.intron10;Parent=g19640.t1
HiC_scaffold_9	AUGUSTUS	exon	24381737	24381869	.	+	.	ID=g19640.t1.exon11;Parent=g19640.t1
HiC_scaffold_9	AUGUSTUS	CDS	24381737	24381869	1.0	+	1	ID=g19640.t1.CDS11;Parent=g19640.t1
HiC_scaffold_9	AUGUSTUS	intron	24381870	24382666	1.0	+	.	ID=g19640.t1.intron11;Parent=g19640.t1
HiC_scaffold_9	AUGUSTUS	exon	24382667	24382765	.	+	.	ID=g19640.t1.exon12;Parent=g19640.t1
HiC_scaffold_9	AUGUSTUS	CDS	24382667	24382765	1.0	+	0	ID=g19640.t1.CDS12;Parent=g19640.t1
HiC_scaffold_9	AUGUSTUS	intron	24382766	24383101	1.0	+	.	ID=g19640.t1.intron12;Parent=g19640.t1
HiC_scaffold_9	AUGUSTUS	exon	24383102	24383258	.	+	.	ID=g19640.t1.exon13;Parent=g19640.t1
HiC_scaffold_9	AUGUSTUS	CDS	24383102	24383258	1.0	+	0	ID=g19640.t1.CDS13;Parent=g19640.t1
HiC_scaffold_9	AUGUSTUS	intron	24383259	24383510	1.0	+	.	ID=g19640.t1.intron13;Parent=g19640.t1
HiC_scaffold_9	AUGUSTUS	exon	24383511	24383665	.	+	.	ID=g19640.t1.exon14;Parent=g19640.t1
HiC_scaffold_9	AUGUSTUS	CDS	24383511	24383665	1.0	+	2	ID=g19640.t1.CDS14;Parent=g19640.t1
HiC_scaffold_9	AUGUSTUS	stop_codon	24383663	24383665	.	+	0	ID=g19640.t1.stop1;Parent=g19640.t1
HiC_scaffold_9	AUGUSTUS	stop_codon	24384949	24384951	.	-	0	ID=g19641.t1.stop1;Parent=g19641.t1
HiC_scaffold_9	GeneMark.hmm3	stop_codon	24384949	24384951	.	-	0	ID=g19641.t2.stop1;Parent=g19641.t2
HiC_scaffold_9	AUGUSTUS	exon	24384949	24386967	.	-	.	ID=g19641.t1.exon1;Parent=g19641.t1
HiC_scaffold_9	GeneMark.hmm3	CDS	24384949	24386967	.	-	0	ID=g19641.t2.CDS1;Parent=g19641.t2
HiC_scaffold_9	GeneMark.hmm3	exon	24384949	24386967	.	-	0	ID=g19641.t2.exon1;Parent=g19641.t2
HiC_scaffold_9	AUGUSTUS	CDS	24384949	24386967	1.0	-	0	ID=g19641.t1.CDS1;Parent=g19641.t1
HiC_scaffold_9	AUGUSTUS	gene	24384949	24394164	.	-	.	ID=g19641
HiC_scaffold_9	GeneMark.hmm3	mRNA	24384949	24394164	.	-	.	ID=g19641.t2;Parent=g19641;em_target=9668.ENSMPUP00000007910;em_score=2337.1;em_evalue=0.0;em_tcov=.;em_OGs=29KRB@1|root,2RSZ6@2759|Eukaryota,38EVJ@33154|Opisthokonta,3BGW7@33208|Metazoa,3CY7Z@33213|Bilateria,483SG@7711|Chordata,48ZCG@7742|Vertebrata,3J1G4@40674|Mammalia,3EN8S@33554|Carnivora;em_COG_cat=S;em_desc=family) member 1;em_max_annot_lvl=33208|Metazoa;em_Preferred_name=NUTM1;em_PFAMs=NUT;em_GOs=
HiC_scaffold_9	AUGUSTUS	mRNA	24384949	24394164	1.0	-	.	ID=g19641.t1;Parent=g19641;em_target=9668.ENSMPUP00000007910;em_score=2380.9;em_evalue=0.0;em_tcov=.;em_OGs=29KRB@1|root,2RSZ6@2759|Eukaryota,38EVJ@33154|Opisthokonta,3BGW7@33208|Metazoa,3CY7Z@33213|Bilateria,483SG@7711|Chordata,48ZCG@7742|Vertebrata,3J1G4@40674|Mammalia,3EN8S@33554|Carnivora;em_COG_cat=S;em_desc=family) member 1;em_max_annot_lvl=33208|Metazoa;em_Preferred_name=NUTM1;em_PFAMs=NUT;em_GOs=
HiC_scaffold_9	GeneMark.hmm3	intron	24386968	24387324	.	-	0	ID=g19641.t2.intron1;Parent=g19641.t2
HiC_scaffold_9	AUGUSTUS	intron	24386968	24387324	1.0	-	.	ID=g19641.t1.intron1;Parent=g19641.t1
HiC_scaffold_9	AUGUSTUS	exon	24387325	24387441	.	-	.	ID=g19641.t1.exon2;Parent=g19641.t1
HiC_scaffold_9	GeneMark.hmm3	CDS	24387325	24387441	.	-	0	ID=g19641.t2.CDS2;Parent=g19641.t2
HiC_scaffold_9	GeneMark.hmm3	exon	24387325	24387441	.	-	0	ID=g19641.t2.exon2;Parent=g19641.t2
HiC_scaffold_9	AUGUSTUS	CDS	24387325	24387441	1.0	-	0	ID=g19641.t1.CDS2;Parent=g19641.t1
HiC_scaffold_9	GeneMark.hmm3	intron	24387442	24387684	.	-	0	ID=g19641.t2.intron2;Parent=g19641.t2
HiC_scaffold_9	AUGUSTUS	intron	24387442	24387684	1.0	-	.	ID=g19641.t1.intron2;Parent=g19641.t1
HiC_scaffold_9	AUGUSTUS	exon	24387685	24387971	.	-	.	ID=g19641.t1.exon3;Parent=g19641.t1
HiC_scaffold_9	GeneMark.hmm3	CDS	24387685	24387971	.	-	2	ID=g19641.t2.CDS3;Parent=g19641.t2
HiC_scaffold_9	GeneMark.hmm3	exon	24387685	24387971	.	-	2	ID=g19641.t2.exon3;Parent=g19641.t2
HiC_scaffold_9	AUGUSTUS	CDS	24387685	24387971	1.0	-	2	ID=g19641.t1.CDS3;Parent=g19641.t1
HiC_scaffold_9	GeneMark.hmm3	intron	24387972	24388471	.	-	1	ID=g19641.t2.intron3;Parent=g19641.t2
HiC_scaffold_9	AUGUSTUS	intron	24387972	24388471	1.0	-	.	ID=g19641.t1.intron3;Parent=g19641.t1
HiC_scaffold_9	AUGUSTUS	exon	24388472	24388611	.	-	.	ID=g19641.t1.exon4;Parent=g19641.t1
HiC_scaffold_9	AUGUSTUS	CDS	24388472	24388611	1.0	-	1	ID=g19641.t1.CDS4;Parent=g19641.t1
HiC_scaffold_9	GeneMark.hmm3	CDS	24388472	24388695	.	-	1	ID=g19641.t2.CDS4;Parent=g19641.t2
HiC_scaffold_9	GeneMark.hmm3	exon	24388472	24388695	.	-	1	ID=g19641.t2.exon4;Parent=g19641.t2
HiC_scaffold_9	AUGUSTUS	intron	24388612	24389694	1.0	-	.	ID=g19641.t1.intron4;Parent=g19641.t1
HiC_scaffold_9	GeneMark.hmm3	intron	24388696	24389694	.	-	2	ID=g19641.t2.intron4;Parent=g19641.t2
HiC_scaffold_9	AUGUSTUS	exon	24389695	24389823	.	-	.	ID=g19641.t1.exon5;Parent=g19641.t1
HiC_scaffold_9	GeneMark.hmm3	CDS	24389695	24389823	.	-	1	ID=g19641.t2.CDS5;Parent=g19641.t2
HiC_scaffold_9	GeneMark.hmm3	exon	24389695	24389823	.	-	1	ID=g19641.t2.exon5;Parent=g19641.t2
HiC_scaffold_9	AUGUSTUS	CDS	24389695	24389823	1.0	-	1	ID=g19641.t1.CDS5;Parent=g19641.t1
HiC_scaffold_9	GeneMark.hmm3	intron	24389824	24391742	.	-	2	ID=g19641.t2.intron5;Parent=g19641.t2
HiC_scaffold_9	AUGUSTUS	intron	24389824	24391742	1.0	-	.	ID=g19641.t1.intron5;Parent=g19641.t1
HiC_scaffold_9	AUGUSTUS	exon	24391743	24392442	.	-	.	ID=g19641.t1.exon6;Parent=g19641.t1
HiC_scaffold_9	GeneMark.hmm3	CDS	24391743	24392442	.	-	2	ID=g19641.t2.CDS6;Parent=g19641.t2
HiC_scaffold_9	GeneMark.hmm3	exon	24391743	24392442	.	-	2	ID=g19641.t2.exon6;Parent=g19641.t2
HiC_scaffold_9	AUGUSTUS	CDS	24391743	24392442	1.0	-	2	ID=g19641.t1.CDS6;Parent=g19641.t1
HiC_scaffold_9	GeneMark.hmm3	intron	24392443	24394148	.	-	1	ID=g19641.t2.intron6;Parent=g19641.t2
HiC_scaffold_9	AUGUSTUS	intron	24392443	24394148	1.0	-	.	ID=g19641.t1.intron6;Parent=g19641.t1
HiC_scaffold_9	AUGUSTUS	exon	24394149	24394164	.	-	.	ID=g19641.t1.exon7;Parent=g19641.t1
HiC_scaffold_9	GeneMark.hmm3	CDS	24394149	24394164	.	-	0	ID=g19641.t2.CDS7;Parent=g19641.t2
HiC_scaffold_9	GeneMark.hmm3	exon	24394149	24394164	.	-	0	ID=g19641.t2.exon7;Parent=g19641.t2
HiC_scaffold_9	AUGUSTUS	CDS	24394149	24394164	1.0	-	0	ID=g19641.t1.CDS7;Parent=g19641.t1
HiC_scaffold_9	AUGUSTUS	start_codon	24394162	24394164	.	-	0	ID=g19641.t1.start1;Parent=g19641.t1
HiC_scaffold_9	GeneMark.hmm3	start_codon	24394162	24394164	.	-	0	ID=g19641.t2.start1;Parent=g19641.t2
HiC_scaffold_9	GeneMark.hmm3	start_codon	24396263	24396265	.	+	0	ID=g19642.t1.start1;Parent=g19642.t1
HiC_scaffold_9	GeneMark.hmm3	CDS	24396263	24396316	.	+	0	ID=g19642.t1.CDS1;Parent=g19642.t1
HiC_scaffold_9	GeneMark.hmm3	exon	24396263	24396316	.	+	0	ID=g19642.t1.exon1;Parent=g19642.t1
HiC_scaffold_9	GeneMark.hmm3	gene	24396263	24396754	.	+	.	ID=g19642
HiC_scaffold_9	GeneMark.hmm3	mRNA	24396263	24396754	.	+	.	ID=g19642.t1;Parent=g19642;em_target=29073.XP_008700520.1;em_score=138.9;em_evalue=4.8e-44;em_tcov=.;em_OGs=COG2260@1|root,KOG3503@2759|Eukaryota,3A8CK@33154|Opisthokonta,3BTZS@33208|Metazoa,3DAJM@33213|Bilateria,48FYE@7711|Chordata,49CYS@7742|Vertebrata,3JHU2@40674|Mammalia,3EW1W@33554|Carnivora;em_COG_cat=A;em_desc=H ACA ribonucleoprotein complex subunit;em_max_annot_lvl=33208|Metazoa;em_Preferred_name=NOP10;em_KEGG_ko=ko:K11130;em_KEGG_Pathway=ko03008,map03008;em_KEGG_Module=M00425;em_BRITE=ko00000,ko00001,ko00002,ko03009,ko03032;em_PFAMs=Nop10p;em_GOs=GO:0000154,GO:0000454,GO:0000723,GO:0001522,GO:0002376,GO:0002520,GO:0003674,GO:0003676,GO:0003723,GO:0005488,GO:0005575,GO:0005622,GO:0005623,GO:0005634,GO:0005654,GO:0005697,GO:0005730,GO:0005732,GO:0006139,GO:0006259,GO:0006278,GO:0006364,GO:0006396,GO:0006725,GO:0006807,GO:0006996,GO:0007004,GO:0007275,GO:0008150,GO:0008152,GO:0009058,GO:0009059,GO:0009451,GO:0009790,GO:0009987,GO:0010467,GO:0010833,GO:0015030,GO:0016043,GO:0016070,GO:0016072,GO:0016073,GO:0016074,GO:0016604,GO:0018130,GO:0019438,GO:0022613,GO:0030097,GO:0030515,GO:0031118,GO:0031120,GO:0031429,GO:0031974,GO:0031981,GO:0032200,GO:0032501,GO:0032502,GO:0032879,GO:0032991,GO:0034470,GO:0034513,GO:0034641,GO:0034645,GO:0034654,GO:0034660,GO:0035162,GO:0040031,GO:0042254,GO:0042592,GO:0043170,GO:0043226,GO:0043227,GO:0043228,GO:0043229,GO:0043231,GO:0043232,GO:0043233,GO:0043412,GO:0044085,GO:0044237,GO:0044238,GO:0044249,GO:0044260,GO:0044271,GO:0044422,GO:0044424,GO:0044428,GO:0044446,GO:0044451,GO:0044452,GO:0044464,GO:0046483,GO:0048513,GO:0048518,GO:0048534,GO:0048568,GO:0048731,GO:0048856,GO:0050789,GO:0051276,GO:0060215,GO:0060249,GO:0065007,GO:0065008,GO:0070013,GO:0070034,GO:0071704,GO:0071840,GO:0071897,GO:0072588,GO:0072589,GO:0090304,GO:0090661,GO:0097159,GO:1901360,GO:1901362,GO:1901363,GO:1901576,GO:1902494,GO:1904872,GO:1904874,GO:1990904
HiC_scaffold_9	GeneMark.hmm3	intron	24396317	24396613	.	+	0	ID=g19642.t1.intron1;Parent=g19642.t1
HiC_scaffold_9	GeneMark.hmm3	CDS	24396614	24396754	.	+	0	ID=g19642.t1.CDS2;Parent=g19642.t1
HiC_scaffold_9	GeneMark.hmm3	exon	24396614	24396754	.	+	0	ID=g19642.t1.exon2;Parent=g19642.t1
HiC_scaffold_9	GeneMark.hmm3	stop_codon	24396752	24396754	.	+	0	ID=g19642.t1.stop1;Parent=g19642.t1
HiC_scaffold_9	AUGUSTUS	start_codon	24403428	24403430	.	+	0	ID=g19643.t1.start1;Parent=g19643.t1
HiC_scaffold_9	AUGUSTUS	start_codon	24403428	24403430	.	+	0	ID=g19643.t3.start1;Parent=g19643.t3
HiC_scaffold_9	AUGUSTUS	exon	24403428	24403553	.	+	.	ID=g19643.t3.exon1;Parent=g19643.t3
HiC_scaffold_9	AUGUSTUS	CDS	24403428	24403553	0.23	+	0	ID=g19643.t3.CDS1;Parent=g19643.t3
HiC_scaffold_9	AUGUSTUS	exon	24403428	24403698	.	+	.	ID=g19643.t1.exon1;Parent=g19643.t1
HiC_scaffold_9	AUGUSTUS	CDS	24403428	24403698	1.0	+	0	ID=g19643.t1.CDS1;Parent=g19643.t1
HiC_scaffold_9	AUGUSTUS	gene	24403428	24493548	.	+	.	ID=g19643
HiC_scaffold_9	AUGUSTUS	mRNA	24403428	24493548	.	+	.	ID=g19643.t3;Parent=g19643;em_target=29073.XP_008700514.1;em_score=2513.1;em_evalue=0.0;em_tcov=.;em_OGs=COG0531@1|root,KOG2082@2759|Eukaryota,38E2I@33154|Opisthokonta,3BBDS@33208|Metazoa,3CTA6@33213|Bilateria,47YXS@7711|Chordata,48Z36@7742|Vertebrata,3JB30@40674|Mammalia,3EG6P@33554|Carnivora;em_COG_cat=P;em_desc=Solute carrier family 12;em_max_annot_lvl=33208|Metazoa;em_Preferred_name=SLC12A6;em_KEGG_ko=ko:K13627,ko:K14427;em_BRITE=ko00000,ko00001,ko02000;em_KEGG_TC=2.A.30.5;em_PFAMs=AA_permease,SLC12;em_GOs=GO:0001525,GO:0001568,GO:0001944,GO:0003674,GO:0005215,GO:0005488,GO:0005515,GO:0005575,GO:0005623,GO:0005886,GO:0006810,GO:0006811,GO:0006812,GO:0006813,GO:0006820,GO:0006821,GO:0006950,GO:0006970,GO:0006971,GO:0007154,GO:0007267,GO:0007268,GO:0007275,GO:0008150,GO:0008324,GO:0008509,GO:0009628,GO:0009651,GO:0009653,GO:0009987,GO:0010107,GO:0015075,GO:0015077,GO:0015079,GO:0015103,GO:0015108,GO:0015291,GO:0015293,GO:0015294,GO:0015296,GO:0015318,GO:0015377,GO:0015379,GO:0015672,GO:0015698,GO:0016020,GO:0016021,GO:0016323,GO:0019899,GO:0019900,GO:0019901,GO:0022804,GO:0022857,GO:0022890,GO:0023052,GO:0030001,GO:0030424,GO:0031224,GO:0032501,GO:0032502,GO:0033554,GO:0034220,GO:0035239,GO:0035295,GO:0042539,GO:0042995,GO:0043005,GO:0044425,GO:0044459,GO:0044464,GO:0046873,GO:0048514,GO:0048646,GO:0048731,GO:0048856,GO:0050896,GO:0051179,GO:0051234,GO:0051716,GO:0055085,GO:0071214,GO:0071470,GO:0071472,GO:0071476,GO:0071477,GO:0071804,GO:0071805,GO:0071944,GO:0072358,GO:0072359,GO:0097458,GO:0098590,GO:0098655,GO:0098656,GO:0098660,GO:0098661,GO:0098662,GO:0098916,GO:0099536,GO:0099537,GO:0104004,GO:0120025,GO:1902476;em_KEGG_Pathway=ko04966,map04966
HiC_scaffold_9	AUGUSTUS	mRNA	24403428	24493548	1.0	+	.	ID=g19643.t1;Parent=g19643;em_target=9713.XP_006730694.1;em_score=2632.3;em_evalue=0.0;em_tcov=.;em_OGs=COG0531@1|root,KOG2082@2759|Eukaryota,38E2I@33154|Opisthokonta,3BBDS@33208|Metazoa,3CTA6@33213|Bilateria,47YXS@7711|Chordata,48Z36@7742|Vertebrata,3JB30@40674|Mammalia,3EG6P@33554|Carnivora;em_COG_cat=P;em_desc=Solute carrier family 12;em_max_annot_lvl=33208|Metazoa;em_Preferred_name=SLC12A6;em_KEGG_ko=ko:K14427;em_BRITE=ko00000,ko02000;em_KEGG_TC=2.A.30.5;em_PFAMs=AA_permease,SLC12;em_GOs=GO:0001525,GO:0001568,GO:0001944,GO:0003674,GO:0005215,GO:0005488,GO:0005515,GO:0005575,GO:0005623,GO:0005886,GO:0006810,GO:0006811,GO:0006812,GO:0006813,GO:0006820,GO:0006821,GO:0006950,GO:0006970,GO:0006971,GO:0007154,GO:0007267,GO:0007268,GO:0007275,GO:0008150,GO:0008324,GO:0008509,GO:0009628,GO:0009651,GO:0009653,GO:0009987,GO:0010107,GO:0015075,GO:0015077,GO:0015079,GO:0015103,GO:0015108,GO:0015291,GO:0015293,GO:0015294,GO:0015296,GO:0015318,GO:0015377,GO:0015379,GO:0015672,GO:0015698,GO:0016020,GO:0016021,GO:0016323,GO:0019899,GO:0019900,GO:0019901,GO:0022804,GO:0022857,GO:0022890,GO:0023052,GO:0030001,GO:0030424,GO:0031224,GO:0032501,GO:0032502,GO:0033554,GO:0034220,GO:0035239,GO:0035295,GO:0042539,GO:0042995,GO:0043005,GO:0044425,GO:0044459,GO:0044464,GO:0046873,GO:0048514,GO:0048646,GO:0048731,GO:0048856,GO:0050896,GO:0051179,GO:0051234,GO:0051716,GO:0055085,GO:0071214,GO:0071470,GO:0071472,GO:0071476,GO:0071477,GO:0071804,GO:0071805,GO:0071944,GO:0072358,GO:0072359,GO:0097458,GO:0098590,GO:0098655,GO:0098656,GO:0098660,GO:0098661,GO:0098662,GO:0098916,GO:0099536,GO:0099537,GO:0104004,GO:0120025,GO:1902476
HiC_scaffold_9	AUGUSTUS	intron	24403554	24420287	0.22	+	.	ID=g19643.t3.intron1;Parent=g19643.t3
HiC_scaffold_9	AUGUSTUS	intron	24403699	24447438	1.0	+	.	ID=g19643.t1.intron1;Parent=g19643.t1
HiC_scaffold_9	gmst	start_codon	24420264	24420266	196.58498	+	0	ID=g19643.t2.start1;Parent=g19643.t2
HiC_scaffold_9	gmst	CDS	24420264	24420387	196.58498	+	0	ID=g19643.t2.CDS1;Parent=g19643.t2
HiC_scaffold_9	gmst	exon	24420264	24420387	196.58498	+	0	ID=g19643.t2.exon1;Parent=g19643.t2
HiC_scaffold_9	gmst	mRNA	24420264	24493548	.	+	.	ID=g19643.t2;Parent=g19643;em_target=9601.ENSPPYP00000007151;em_score=2484.9;em_evalue=0.0;em_tcov=.;em_OGs=COG0531@1|root,KOG2082@2759|Eukaryota,38E2I@33154|Opisthokonta,3BBDS@33208|Metazoa,3CTA6@33213|Bilateria,47YXS@7711|Chordata,48Z36@7742|Vertebrata,3JB30@40674|Mammalia,35H8V@314146|Euarchontoglires,4MBF0@9443|Primates,4N26B@9604|Hominidae;em_COG_cat=P;em_desc=Solute carrier family 12;em_max_annot_lvl=33208|Metazoa;em_Preferred_name=SLC12A6;em_KEGG_ko=ko:K13627,ko:K14427;em_BRITE=ko00000,ko00001,ko02000;em_KEGG_TC=2.A.30.5;em_PFAMs=AA_permease,SLC12;em_GOs=GO:0001525,GO:0001568,GO:0001944,GO:0003674,GO:0005215,GO:0005488,GO:0005515,GO:0005575,GO:0005623,GO:0005886,GO:0006810,GO:0006811,GO:0006812,GO:0006813,GO:0006820,GO:0006821,GO:0006950,GO:0006970,GO:0006971,GO:0007154,GO:0007267,GO:0007268,GO:0007275,GO:0008150,GO:0008324,GO:0008509,GO:0009628,GO:0009651,GO:0009653,GO:0009987,GO:0010107,GO:0015075,GO:0015077,GO:0015079,GO:0015103,GO:0015108,GO:0015291,GO:0015293,GO:0015294,GO:0015296,GO:0015318,GO:0015377,GO:0015379,GO:0015672,GO:0015698,GO:0016020,GO:0016021,GO:0016323,GO:0019899,GO:0019900,GO:0019901,GO:0022804,GO:0022857,GO:0022890,GO:0023052,GO:0030001,GO:0030424,GO:0031224,GO:0032501,GO:0032502,GO:0033554,GO:0034220,GO:0035239,GO:0035295,GO:0042539,GO:0042995,GO:0043005,GO:0044425,GO:0044459,GO:0044464,GO:0046873,GO:0048514,GO:0048646,GO:0048731,GO:0048856,GO:0050896,GO:0051179,GO:0051234,GO:0051716,GO:0055085,GO:0071214,GO:0071470,GO:0071472,GO:0071476,GO:0071477,GO:0071804,GO:0071805,GO:0071944,GO:0072358,GO:0072359,GO:0097458,GO:0098590,GO:0098655,GO:0098656,GO:0098660,GO:0098661,GO:0098662,GO:0098916,GO:0099536,GO:0099537,GO:0104004,GO:0120025,GO:1902476;em_KEGG_Pathway=ko04966,map04966
HiC_scaffold_9	AUGUSTUS	exon	24420288	24420387	.	+	.	ID=g19643.t3.exon2;Parent=g19643.t3
HiC_scaffold_9	AUGUSTUS	CDS	24420288	24420387	0.27	+	0	ID=g19643.t3.CDS2;Parent=g19643.t3
HiC_scaffold_9	AUGUSTUS	intron	24420388	24447438	0.87	+	.	ID=g19643.t3.intron2;Parent=g19643.t3
HiC_scaffold_9	gmst	intron	24420388	24447438	196.58498	+	0	ID=g19643.t2.intron1;Parent=g19643.t2
HiC_scaffold_9	AUGUSTUS	exon	24447439	24447483	.	+	.	ID=g19643.t1.exon2;Parent=g19643.t1
HiC_scaffold_9	AUGUSTUS	exon	24447439	24447483	.	+	.	ID=g19643.t3.exon3;Parent=g19643.t3
HiC_scaffold_9	AUGUSTUS	CDS	24447439	24447483	1.0	+	2	ID=g19643.t1.CDS2;Parent=g19643.t1
HiC_scaffold_9	AUGUSTUS	CDS	24447439	24447483	1.0	+	2	ID=g19643.t3.CDS3;Parent=g19643.t3
HiC_scaffold_9	gmst	CDS	24447439	24447483	196.58498	+	2	ID=g19643.t2.CDS2;Parent=g19643.t2
HiC_scaffold_9	gmst	exon	24447439	24447483	196.58498	+	2	ID=g19643.t2.exon2;Parent=g19643.t2
HiC_scaffold_9	AUGUSTUS	intron	24447484	24469573	1.0	+	.	ID=g19643.t1.intron2;Parent=g19643.t1
HiC_scaffold_9	AUGUSTUS	intron	24447484	24469573	1.0	+	.	ID=g19643.t3.intron3;Parent=g19643.t3
HiC_scaffold_9	gmst	intron	24447484	24469573	196.58498	+	0	ID=g19643.t2.intron2;Parent=g19643.t2
HiC_scaffold_9	AUGUSTUS	exon	24469574	24469668	.	+	.	ID=g19643.t1.exon3;Parent=g19643.t1
HiC_scaffold_9	AUGUSTUS	exon	24469574	24469668	.	+	.	ID=g19643.t3.exon4;Parent=g19643.t3
HiC_scaffold_9	AUGUSTUS	CDS	24469574	24469668	1.0	+	2	ID=g19643.t1.CDS3;Parent=g19643.t1
HiC_scaffold_9	AUGUSTUS	CDS	24469574	24469668	1.0	+	2	ID=g19643.t3.CDS4;Parent=g19643.t3
HiC_scaffold_9	gmst	CDS	24469574	24469668	196.58498	+	2	ID=g19643.t2.CDS3;Parent=g19643.t2
HiC_scaffold_9	gmst	exon	24469574	24469668	196.58498	+	2	ID=g19643.t2.exon3;Parent=g19643.t2
HiC_scaffold_9	AUGUSTUS	intron	24469669	24470857	1.0	+	.	ID=g19643.t1.intron3;Parent=g19643.t1
HiC_scaffold_9	AUGUSTUS	intron	24469669	24470857	1.0	+	.	ID=g19643.t3.intron4;Parent=g19643.t3
HiC_scaffold_9	gmst	intron	24469669	24470857	196.58498	+	0	ID=g19643.t2.intron3;Parent=g19643.t2
HiC_scaffold_9	AUGUSTUS	exon	24470858	24470989	.	+	.	ID=g19643.t1.exon4;Parent=g19643.t1
HiC_scaffold_9	AUGUSTUS	exon	24470858	24470989	.	+	.	ID=g19643.t3.exon5;Parent=g19643.t3
HiC_scaffold_9	AUGUSTUS	CDS	24470858	24470989	1.0	+	0	ID=g19643.t1.CDS4;Parent=g19643.t1
HiC_scaffold_9	AUGUSTUS	CDS	24470858	24470989	1.0	+	0	ID=g19643.t3.CDS5;Parent=g19643.t3
HiC_scaffold_9	gmst	CDS	24470858	24470989	196.58498	+	0	ID=g19643.t2.CDS4;Parent=g19643.t2
HiC_scaffold_9	gmst	exon	24470858	24470989	196.58498	+	0	ID=g19643.t2.exon4;Parent=g19643.t2
HiC_scaffold_9	AUGUSTUS	intron	24470990	24472283	1.0	+	.	ID=g19643.t1.intron4;Parent=g19643.t1
HiC_scaffold_9	AUGUSTUS	intron	24470990	24472283	1.0	+	.	ID=g19643.t3.intron5;Parent=g19643.t3
HiC_scaffold_9	gmst	intron	24470990	24472283	196.58498	+	0	ID=g19643.t2.intron4;Parent=g19643.t2
HiC_scaffold_9	AUGUSTUS	exon	24472284	24472430	.	+	.	ID=g19643.t1.exon5;Parent=g19643.t1
HiC_scaffold_9	AUGUSTUS	exon	24472284	24472430	.	+	.	ID=g19643.t3.exon6;Parent=g19643.t3
HiC_scaffold_9	AUGUSTUS	CDS	24472284	24472430	1.0	+	0	ID=g19643.t1.CDS5;Parent=g19643.t1
HiC_scaffold_9	AUGUSTUS	CDS	24472284	24472430	1.0	+	0	ID=g19643.t3.CDS6;Parent=g19643.t3
HiC_scaffold_9	gmst	CDS	24472284	24472430	196.58498	+	0	ID=g19643.t2.CDS5;Parent=g19643.t2
HiC_scaffold_9	gmst	exon	24472284	24472430	196.58498	+	0	ID=g19643.t2.exon5;Parent=g19643.t2
HiC_scaffold_9	AUGUSTUS	intron	24472431	24474365	1.0	+	.	ID=g19643.t1.intron5;Parent=g19643.t1
HiC_scaffold_9	AUGUSTUS	intron	24472431	24474365	1.0	+	.	ID=g19643.t3.intron6;Parent=g19643.t3
HiC_scaffold_9	gmst	intron	24472431	24474365	196.58498	+	0	ID=g19643.t2.intron5;Parent=g19643.t2
HiC_scaffold_9	AUGUSTUS	exon	24474366	24474420	.	+	.	ID=g19643.t1.exon6;Parent=g19643.t1
HiC_scaffold_9	AUGUSTUS	exon	24474366	24474420	.	+	.	ID=g19643.t3.exon7;Parent=g19643.t3
HiC_scaffold_9	AUGUSTUS	CDS	24474366	24474420	1.0	+	0	ID=g19643.t1.CDS6;Parent=g19643.t1
HiC_scaffold_9	AUGUSTUS	CDS	24474366	24474420	1.0	+	0	ID=g19643.t3.CDS7;Parent=g19643.t3
HiC_scaffold_9	gmst	CDS	24474366	24474420	196.58498	+	0	ID=g19643.t2.CDS6;Parent=g19643.t2
HiC_scaffold_9	gmst	exon	24474366	24474420	196.58498	+	0	ID=g19643.t2.exon6;Parent=g19643.t2
HiC_scaffold_9	AUGUSTUS	intron	24474421	24475607	1.0	+	.	ID=g19643.t1.intron6;Parent=g19643.t1
HiC_scaffold_9	AUGUSTUS	intron	24474421	24475607	1.0	+	.	ID=g19643.t3.intron7;Parent=g19643.t3
HiC_scaffold_9	gmst	intron	24474421	24475607	196.58498	+	0	ID=g19643.t2.intron6;Parent=g19643.t2
HiC_scaffold_9	AUGUSTUS	exon	24475608	24475738	.	+	.	ID=g19643.t1.exon7;Parent=g19643.t1
HiC_scaffold_9	AUGUSTUS	exon	24475608	24475738	.	+	.	ID=g19643.t3.exon8;Parent=g19643.t3
HiC_scaffold_9	AUGUSTUS	CDS	24475608	24475738	1.0	+	2	ID=g19643.t1.CDS7;Parent=g19643.t1
HiC_scaffold_9	AUGUSTUS	CDS	24475608	24475738	1.0	+	2	ID=g19643.t3.CDS8;Parent=g19643.t3
HiC_scaffold_9	gmst	CDS	24475608	24475738	196.58498	+	2	ID=g19643.t2.CDS7;Parent=g19643.t2
HiC_scaffold_9	gmst	exon	24475608	24475738	196.58498	+	2	ID=g19643.t2.exon7;Parent=g19643.t2
HiC_scaffold_9	AUGUSTUS	intron	24475739	24476616	1.0	+	.	ID=g19643.t1.intron7;Parent=g19643.t1
HiC_scaffold_9	AUGUSTUS	intron	24475739	24476616	1.0	+	.	ID=g19643.t3.intron8;Parent=g19643.t3
HiC_scaffold_9	gmst	intron	24475739	24476616	196.58498	+	0	ID=g19643.t2.intron7;Parent=g19643.t2
HiC_scaffold_9	AUGUSTUS	exon	24476617	24476858	.	+	.	ID=g19643.t1.exon8;Parent=g19643.t1
HiC_scaffold_9	AUGUSTUS	exon	24476617	24476858	.	+	.	ID=g19643.t3.exon9;Parent=g19643.t3
HiC_scaffold_9	AUGUSTUS	CDS	24476617	24476858	1.0	+	0	ID=g19643.t1.CDS8;Parent=g19643.t1
HiC_scaffold_9	AUGUSTUS	CDS	24476617	24476858	1.0	+	0	ID=g19643.t3.CDS9;Parent=g19643.t3
HiC_scaffold_9	gmst	CDS	24476617	24476858	196.58498	+	0	ID=g19643.t2.CDS8;Parent=g19643.t2
HiC_scaffold_9	gmst	exon	24476617	24476858	196.58498	+	0	ID=g19643.t2.exon8;Parent=g19643.t2
HiC_scaffold_9	AUGUSTUS	intron	24476859	24478866	1.0	+	.	ID=g19643.t1.intron8;Parent=g19643.t1
HiC_scaffold_9	AUGUSTUS	intron	24476859	24478866	1.0	+	.	ID=g19643.t3.intron9;Parent=g19643.t3
HiC_scaffold_9	gmst	intron	24476859	24478866	196.58498	+	0	ID=g19643.t2.intron8;Parent=g19643.t2
HiC_scaffold_9	AUGUSTUS	exon	24478867	24479081	.	+	.	ID=g19643.t1.exon9;Parent=g19643.t1
HiC_scaffold_9	AUGUSTUS	exon	24478867	24479081	.	+	.	ID=g19643.t3.exon10;Parent=g19643.t3
HiC_scaffold_9	AUGUSTUS	CDS	24478867	24479081	1.0	+	1	ID=g19643.t1.CDS9;Parent=g19643.t1
HiC_scaffold_9	AUGUSTUS	CDS	24478867	24479081	1.0	+	1	ID=g19643.t3.CDS10;Parent=g19643.t3
HiC_scaffold_9	gmst	CDS	24478867	24479081	196.58498	+	1	ID=g19643.t2.CDS9;Parent=g19643.t2
HiC_scaffold_9	gmst	exon	24478867	24479081	196.58498	+	1	ID=g19643.t2.exon9;Parent=g19643.t2
HiC_scaffold_9	AUGUSTUS	intron	24479082	24480083	1.0	+	.	ID=g19643.t1.intron9;Parent=g19643.t1
HiC_scaffold_9	AUGUSTUS	intron	24479082	24480083	1.0	+	.	ID=g19643.t3.intron10;Parent=g19643.t3
HiC_scaffold_9	gmst	intron	24479082	24480083	196.58498	+	0	ID=g19643.t2.intron9;Parent=g19643.t2
HiC_scaffold_9	AUGUSTUS	exon	24480084	24480242	.	+	.	ID=g19643.t1.exon10;Parent=g19643.t1
HiC_scaffold_9	AUGUSTUS	exon	24480084	24480242	.	+	.	ID=g19643.t3.exon11;Parent=g19643.t3
HiC_scaffold_9	AUGUSTUS	CDS	24480084	24480242	1.0	+	2	ID=g19643.t1.CDS10;Parent=g19643.t1
HiC_scaffold_9	AUGUSTUS	CDS	24480084	24480242	1.0	+	2	ID=g19643.t3.CDS11;Parent=g19643.t3
HiC_scaffold_9	gmst	CDS	24480084	24480242	196.58498	+	2	ID=g19643.t2.CDS10;Parent=g19643.t2
HiC_scaffold_9	gmst	exon	24480084	24480242	196.58498	+	2	ID=g19643.t2.exon10;Parent=g19643.t2
HiC_scaffold_9	AUGUSTUS	intron	24480243	24480420	1.0	+	.	ID=g19643.t1.intron10;Parent=g19643.t1
HiC_scaffold_9	AUGUSTUS	intron	24480243	24480420	1.0	+	.	ID=g19643.t3.intron11;Parent=g19643.t3
HiC_scaffold_9	gmst	intron	24480243	24480420	196.58498	+	0	ID=g19643.t2.intron10;Parent=g19643.t2
HiC_scaffold_9	AUGUSTUS	exon	24480421	24480519	.	+	.	ID=g19643.t1.exon11;Parent=g19643.t1
HiC_scaffold_9	AUGUSTUS	exon	24480421	24480519	.	+	.	ID=g19643.t3.exon12;Parent=g19643.t3
HiC_scaffold_9	AUGUSTUS	CDS	24480421	24480519	1.0	+	2	ID=g19643.t1.CDS11;Parent=g19643.t1
HiC_scaffold_9	AUGUSTUS	CDS	24480421	24480519	1.0	+	2	ID=g19643.t3.CDS12;Parent=g19643.t3
HiC_scaffold_9	gmst	CDS	24480421	24480519	196.58498	+	2	ID=g19643.t2.CDS11;Parent=g19643.t2
HiC_scaffold_9	gmst	exon	24480421	24480519	196.58498	+	2	ID=g19643.t2.exon11;Parent=g19643.t2
HiC_scaffold_9	AUGUSTUS	intron	24480520	24480769	1.0	+	.	ID=g19643.t1.intron11;Parent=g19643.t1
HiC_scaffold_9	AUGUSTUS	intron	24480520	24480769	1.0	+	.	ID=g19643.t3.intron12;Parent=g19643.t3
HiC_scaffold_9	gmst	intron	24480520	24480769	196.58498	+	0	ID=g19643.t2.intron11;Parent=g19643.t2
HiC_scaffold_9	AUGUSTUS	exon	24480770	24480827	.	+	.	ID=g19643.t1.exon12;Parent=g19643.t1
HiC_scaffold_9	AUGUSTUS	exon	24480770	24480827	.	+	.	ID=g19643.t3.exon13;Parent=g19643.t3
HiC_scaffold_9	AUGUSTUS	CDS	24480770	24480827	1.0	+	2	ID=g19643.t1.CDS12;Parent=g19643.t1
HiC_scaffold_9	AUGUSTUS	CDS	24480770	24480827	1.0	+	2	ID=g19643.t3.CDS13;Parent=g19643.t3
HiC_scaffold_9	gmst	CDS	24480770	24480827	196.58498	+	2	ID=g19643.t2.CDS12;Parent=g19643.t2
HiC_scaffold_9	gmst	exon	24480770	24480827	196.58498	+	2	ID=g19643.t2.exon12;Parent=g19643.t2
HiC_scaffold_9	AUGUSTUS	intron	24480828	24483792	1.0	+	.	ID=g19643.t1.intron12;Parent=g19643.t1
HiC_scaffold_9	AUGUSTUS	intron	24480828	24483792	1.0	+	.	ID=g19643.t3.intron13;Parent=g19643.t3
HiC_scaffold_9	gmst	intron	24480828	24483792	196.58498	+	0	ID=g19643.t2.intron12;Parent=g19643.t2
HiC_scaffold_9	AUGUSTUS	exon	24483793	24483967	.	+	.	ID=g19643.t1.exon13;Parent=g19643.t1
HiC_scaffold_9	AUGUSTUS	exon	24483793	24483967	.	+	.	ID=g19643.t3.exon14;Parent=g19643.t3
HiC_scaffold_9	AUGUSTUS	CDS	24483793	24483967	1.0	+	1	ID=g19643.t1.CDS13;Parent=g19643.t1
HiC_scaffold_9	AUGUSTUS	CDS	24483793	24483967	1.0	+	1	ID=g19643.t3.CDS14;Parent=g19643.t3
HiC_scaffold_9	gmst	CDS	24483793	24483967	196.58498	+	1	ID=g19643.t2.CDS13;Parent=g19643.t2
HiC_scaffold_9	gmst	exon	24483793	24483967	196.58498	+	1	ID=g19643.t2.exon13;Parent=g19643.t2
HiC_scaffold_9	AUGUSTUS	intron	24483968	24484272	1.0	+	.	ID=g19643.t1.intron13;Parent=g19643.t1
HiC_scaffold_9	AUGUSTUS	intron	24483968	24484272	1.0	+	.	ID=g19643.t3.intron14;Parent=g19643.t3
HiC_scaffold_9	gmst	intron	24483968	24484272	196.58498	+	0	ID=g19643.t2.intron13;Parent=g19643.t2
HiC_scaffold_9	AUGUSTUS	exon	24484273	24484391	.	+	.	ID=g19643.t1.exon14;Parent=g19643.t1
HiC_scaffold_9	AUGUSTUS	exon	24484273	24484391	.	+	.	ID=g19643.t3.exon15;Parent=g19643.t3
HiC_scaffold_9	AUGUSTUS	CDS	24484273	24484391	1.0	+	0	ID=g19643.t1.CDS14;Parent=g19643.t1
HiC_scaffold_9	AUGUSTUS	CDS	24484273	24484391	1.0	+	0	ID=g19643.t3.CDS15;Parent=g19643.t3
HiC_scaffold_9	gmst	CDS	24484273	24484391	196.58498	+	0	ID=g19643.t2.CDS14;Parent=g19643.t2
HiC_scaffold_9	gmst	exon	24484273	24484391	196.58498	+	0	ID=g19643.t2.exon14;Parent=g19643.t2
HiC_scaffold_9	AUGUSTUS	intron	24484392	24485785	1.0	+	.	ID=g19643.t1.intron14;Parent=g19643.t1
HiC_scaffold_9	AUGUSTUS	intron	24484392	24485785	1.0	+	.	ID=g19643.t3.intron15;Parent=g19643.t3
HiC_scaffold_9	gmst	intron	24484392	24485785	196.58498	+	0	ID=g19643.t2.intron14;Parent=g19643.t2
HiC_scaffold_9	AUGUSTUS	exon	24485786	24485884	.	+	.	ID=g19643.t1.exon15;Parent=g19643.t1
HiC_scaffold_9	AUGUSTUS	exon	24485786	24485884	.	+	.	ID=g19643.t3.exon16;Parent=g19643.t3
HiC_scaffold_9	AUGUSTUS	CDS	24485786	24485884	1.0	+	1	ID=g19643.t1.CDS15;Parent=g19643.t1
HiC_scaffold_9	AUGUSTUS	CDS	24485786	24485884	1.0	+	1	ID=g19643.t3.CDS16;Parent=g19643.t3
HiC_scaffold_9	gmst	CDS	24485786	24485884	196.58498	+	1	ID=g19643.t2.CDS15;Parent=g19643.t2
HiC_scaffold_9	gmst	exon	24485786	24485884	196.58498	+	1	ID=g19643.t2.exon15;Parent=g19643.t2
HiC_scaffold_9	AUGUSTUS	intron	24485885	24486332	1.0	+	.	ID=g19643.t1.intron15;Parent=g19643.t1
HiC_scaffold_9	AUGUSTUS	intron	24485885	24486332	1.0	+	.	ID=g19643.t3.intron16;Parent=g19643.t3
HiC_scaffold_9	gmst	intron	24485885	24486332	196.58498	+	0	ID=g19643.t2.intron15;Parent=g19643.t2
HiC_scaffold_9	AUGUSTUS	exon	24486333	24486452	.	+	.	ID=g19643.t1.exon16;Parent=g19643.t1
HiC_scaffold_9	AUGUSTUS	exon	24486333	24486452	.	+	.	ID=g19643.t3.exon17;Parent=g19643.t3
HiC_scaffold_9	AUGUSTUS	CDS	24486333	24486452	1.0	+	1	ID=g19643.t1.CDS16;Parent=g19643.t1
HiC_scaffold_9	AUGUSTUS	CDS	24486333	24486452	1.0	+	1	ID=g19643.t3.CDS17;Parent=g19643.t3
HiC_scaffold_9	gmst	CDS	24486333	24486452	196.58498	+	1	ID=g19643.t2.CDS16;Parent=g19643.t2
HiC_scaffold_9	gmst	exon	24486333	24486452	196.58498	+	1	ID=g19643.t2.exon16;Parent=g19643.t2
HiC_scaffold_9	AUGUSTUS	intron	24486453	24487231	1.0	+	.	ID=g19643.t1.intron16;Parent=g19643.t1
HiC_scaffold_9	AUGUSTUS	intron	24486453	24487231	1.0	+	.	ID=g19643.t3.intron17;Parent=g19643.t3
HiC_scaffold_9	gmst	intron	24486453	24487231	196.58498	+	0	ID=g19643.t2.intron16;Parent=g19643.t2
HiC_scaffold_9	AUGUSTUS	exon	24487232	24487336	.	+	.	ID=g19643.t1.exon17;Parent=g19643.t1
HiC_scaffold_9	AUGUSTUS	exon	24487232	24487336	.	+	.	ID=g19643.t3.exon18;Parent=g19643.t3
HiC_scaffold_9	AUGUSTUS	CDS	24487232	24487336	1.0	+	1	ID=g19643.t1.CDS17;Parent=g19643.t1
HiC_scaffold_9	AUGUSTUS	CDS	24487232	24487336	1.0	+	1	ID=g19643.t3.CDS18;Parent=g19643.t3
HiC_scaffold_9	gmst	CDS	24487232	24487336	196.58498	+	1	ID=g19643.t2.CDS17;Parent=g19643.t2
HiC_scaffold_9	gmst	exon	24487232	24487336	196.58498	+	1	ID=g19643.t2.exon17;Parent=g19643.t2
HiC_scaffold_9	AUGUSTUS	intron	24487337	24487744	1.0	+	.	ID=g19643.t1.intron17;Parent=g19643.t1
HiC_scaffold_9	AUGUSTUS	intron	24487337	24487744	1.0	+	.	ID=g19643.t3.intron18;Parent=g19643.t3
HiC_scaffold_9	gmst	intron	24487337	24487744	196.58498	+	0	ID=g19643.t2.intron17;Parent=g19643.t2
HiC_scaffold_9	AUGUSTUS	exon	24487745	24487913	.	+	.	ID=g19643.t1.exon18;Parent=g19643.t1
HiC_scaffold_9	AUGUSTUS	exon	24487745	24487913	.	+	.	ID=g19643.t3.exon19;Parent=g19643.t3
HiC_scaffold_9	AUGUSTUS	CDS	24487745	24487913	1.0	+	1	ID=g19643.t1.CDS18;Parent=g19643.t1
HiC_scaffold_9	AUGUSTUS	CDS	24487745	24487913	1.0	+	1	ID=g19643.t3.CDS19;Parent=g19643.t3
HiC_scaffold_9	gmst	CDS	24487745	24487913	196.58498	+	1	ID=g19643.t2.CDS18;Parent=g19643.t2
HiC_scaffold_9	gmst	exon	24487745	24487913	196.58498	+	1	ID=g19643.t2.exon18;Parent=g19643.t2
HiC_scaffold_9	AUGUSTUS	intron	24487914	24489090	1.0	+	.	ID=g19643.t1.intron18;Parent=g19643.t1
HiC_scaffold_9	AUGUSTUS	intron	24487914	24489090	1.0	+	.	ID=g19643.t3.intron19;Parent=g19643.t3
HiC_scaffold_9	gmst	intron	24487914	24489090	196.58498	+	0	ID=g19643.t2.intron18;Parent=g19643.t2
HiC_scaffold_9	AUGUSTUS	exon	24489091	24489286	.	+	.	ID=g19643.t1.exon19;Parent=g19643.t1
HiC_scaffold_9	AUGUSTUS	exon	24489091	24489286	.	+	.	ID=g19643.t3.exon20;Parent=g19643.t3
HiC_scaffold_9	AUGUSTUS	CDS	24489091	24489286	1.0	+	0	ID=g19643.t1.CDS19;Parent=g19643.t1
HiC_scaffold_9	AUGUSTUS	CDS	24489091	24489286	1.0	+	0	ID=g19643.t3.CDS20;Parent=g19643.t3
HiC_scaffold_9	gmst	CDS	24489091	24489286	196.58498	+	0	ID=g19643.t2.CDS19;Parent=g19643.t2
HiC_scaffold_9	gmst	exon	24489091	24489286	196.58498	+	0	ID=g19643.t2.exon19;Parent=g19643.t2
HiC_scaffold_9	AUGUSTUS	intron	24489287	24489902	1.0	+	.	ID=g19643.t1.intron19;Parent=g19643.t1
HiC_scaffold_9	AUGUSTUS	intron	24489287	24489902	1.0	+	.	ID=g19643.t3.intron20;Parent=g19643.t3
HiC_scaffold_9	gmst	intron	24489287	24489902	196.58498	+	0	ID=g19643.t2.intron19;Parent=g19643.t2
HiC_scaffold_9	AUGUSTUS	exon	24489903	24490072	.	+	.	ID=g19643.t1.exon20;Parent=g19643.t1
HiC_scaffold_9	AUGUSTUS	exon	24489903	24490072	.	+	.	ID=g19643.t3.exon21;Parent=g19643.t3
HiC_scaffold_9	AUGUSTUS	CDS	24489903	24490072	1.0	+	2	ID=g19643.t1.CDS20;Parent=g19643.t1
HiC_scaffold_9	AUGUSTUS	CDS	24489903	24490072	1.0	+	2	ID=g19643.t3.CDS21;Parent=g19643.t3
HiC_scaffold_9	gmst	CDS	24489903	24490072	196.58498	+	2	ID=g19643.t2.CDS20;Parent=g19643.t2
HiC_scaffold_9	gmst	exon	24489903	24490072	196.58498	+	2	ID=g19643.t2.exon20;Parent=g19643.t2
HiC_scaffold_9	AUGUSTUS	intron	24490073	24490779	1.0	+	.	ID=g19643.t1.intron20;Parent=g19643.t1
HiC_scaffold_9	AUGUSTUS	intron	24490073	24490779	1.0	+	.	ID=g19643.t3.intron21;Parent=g19643.t3
HiC_scaffold_9	gmst	intron	24490073	24490779	196.58498	+	0	ID=g19643.t2.intron20;Parent=g19643.t2
HiC_scaffold_9	AUGUSTUS	exon	24490780	24490911	.	+	.	ID=g19643.t1.exon21;Parent=g19643.t1
HiC_scaffold_9	AUGUSTUS	exon	24490780	24490911	.	+	.	ID=g19643.t3.exon22;Parent=g19643.t3
HiC_scaffold_9	AUGUSTUS	CDS	24490780	24490911	1.0	+	0	ID=g19643.t1.CDS21;Parent=g19643.t1
HiC_scaffold_9	AUGUSTUS	CDS	24490780	24490911	1.0	+	0	ID=g19643.t3.CDS22;Parent=g19643.t3
HiC_scaffold_9	gmst	CDS	24490780	24490911	196.58498	+	0	ID=g19643.t2.CDS21;Parent=g19643.t2
HiC_scaffold_9	gmst	exon	24490780	24490911	196.58498	+	0	ID=g19643.t2.exon21;Parent=g19643.t2
HiC_scaffold_9	AUGUSTUS	intron	24490912	24491503	1.0	+	.	ID=g19643.t1.intron21;Parent=g19643.t1
HiC_scaffold_9	AUGUSTUS	intron	24490912	24491503	1.0	+	.	ID=g19643.t3.intron22;Parent=g19643.t3
HiC_scaffold_9	gmst	intron	24490912	24491503	196.58498	+	0	ID=g19643.t2.intron21;Parent=g19643.t2
HiC_scaffold_9	AUGUSTUS	exon	24491504	24491611	.	+	.	ID=g19643.t1.exon22;Parent=g19643.t1
HiC_scaffold_9	AUGUSTUS	exon	24491504	24491611	.	+	.	ID=g19643.t3.exon23;Parent=g19643.t3
HiC_scaffold_9	AUGUSTUS	CDS	24491504	24491611	1.0	+	0	ID=g19643.t1.CDS22;Parent=g19643.t1
HiC_scaffold_9	AUGUSTUS	CDS	24491504	24491611	1.0	+	0	ID=g19643.t3.CDS23;Parent=g19643.t3
HiC_scaffold_9	gmst	CDS	24491504	24491611	196.58498	+	0	ID=g19643.t2.CDS22;Parent=g19643.t2
HiC_scaffold_9	gmst	exon	24491504	24491611	196.58498	+	0	ID=g19643.t2.exon22;Parent=g19643.t2
HiC_scaffold_9	AUGUSTUS	intron	24491612	24491812	1.0	+	.	ID=g19643.t1.intron22;Parent=g19643.t1
HiC_scaffold_9	AUGUSTUS	intron	24491612	24491812	1.0	+	.	ID=g19643.t3.intron23;Parent=g19643.t3
HiC_scaffold_9	gmst	intron	24491612	24491812	196.58498	+	0	ID=g19643.t2.intron22;Parent=g19643.t2
HiC_scaffold_9	AUGUSTUS	exon	24491813	24491997	.	+	.	ID=g19643.t1.exon23;Parent=g19643.t1
HiC_scaffold_9	AUGUSTUS	exon	24491813	24491997	.	+	.	ID=g19643.t3.exon24;Parent=g19643.t3
HiC_scaffold_9	AUGUSTUS	CDS	24491813	24491997	1.0	+	0	ID=g19643.t1.CDS23;Parent=g19643.t1
HiC_scaffold_9	AUGUSTUS	CDS	24491813	24491997	1.0	+	0	ID=g19643.t3.CDS24;Parent=g19643.t3
HiC_scaffold_9	gmst	CDS	24491813	24491997	196.58498	+	0	ID=g19643.t2.CDS23;Parent=g19643.t2
HiC_scaffold_9	gmst	exon	24491813	24491997	196.58498	+	0	ID=g19643.t2.exon23;Parent=g19643.t2
HiC_scaffold_9	AUGUSTUS	intron	24491998	24492380	1.0	+	.	ID=g19643.t1.intron23;Parent=g19643.t1
HiC_scaffold_9	AUGUSTUS	intron	24491998	24492380	1.0	+	.	ID=g19643.t3.intron24;Parent=g19643.t3
HiC_scaffold_9	gmst	intron	24491998	24492380	196.58498	+	0	ID=g19643.t2.intron23;Parent=g19643.t2
HiC_scaffold_9	AUGUSTUS	exon	24492381	24492514	.	+	.	ID=g19643.t1.exon24;Parent=g19643.t1
HiC_scaffold_9	AUGUSTUS	exon	24492381	24492514	.	+	.	ID=g19643.t3.exon25;Parent=g19643.t3
HiC_scaffold_9	AUGUSTUS	CDS	24492381	24492514	1.0	+	1	ID=g19643.t1.CDS24;Parent=g19643.t1
HiC_scaffold_9	AUGUSTUS	CDS	24492381	24492514	1.0	+	1	ID=g19643.t3.CDS25;Parent=g19643.t3
HiC_scaffold_9	gmst	CDS	24492381	24492514	196.58498	+	1	ID=g19643.t2.CDS24;Parent=g19643.t2
HiC_scaffold_9	gmst	exon	24492381	24492514	196.58498	+	1	ID=g19643.t2.exon24;Parent=g19643.t2
HiC_scaffold_9	AUGUSTUS	intron	24492515	24493456	1.0	+	.	ID=g19643.t1.intron24;Parent=g19643.t1
HiC_scaffold_9	AUGUSTUS	intron	24492515	24493456	1.0	+	.	ID=g19643.t3.intron25;Parent=g19643.t3
HiC_scaffold_9	gmst	intron	24492515	24493456	196.58498	+	0	ID=g19643.t2.intron24;Parent=g19643.t2
HiC_scaffold_9	AUGUSTUS	exon	24493457	24493548	.	+	.	ID=g19643.t1.exon25;Parent=g19643.t1
HiC_scaffold_9	AUGUSTUS	exon	24493457	24493548	.	+	.	ID=g19643.t3.exon26;Parent=g19643.t3
HiC_scaffold_9	AUGUSTUS	CDS	24493457	24493548	1.0	+	2	ID=g19643.t1.CDS25;Parent=g19643.t1
HiC_scaffold_9	AUGUSTUS	CDS	24493457	24493548	1.0	+	2	ID=g19643.t3.CDS26;Parent=g19643.t3
HiC_scaffold_9	gmst	CDS	24493457	24493548	196.58498	+	2	ID=g19643.t2.CDS25;Parent=g19643.t2
HiC_scaffold_9	gmst	exon	24493457	24493548	196.58498	+	2	ID=g19643.t2.exon25;Parent=g19643.t2
HiC_scaffold_9	AUGUSTUS	stop_codon	24493546	24493548	.	+	0	ID=g19643.t1.stop1;Parent=g19643.t1
HiC_scaffold_9	AUGUSTUS	stop_codon	24493546	24493548	.	+	0	ID=g19643.t3.stop1;Parent=g19643.t3
HiC_scaffold_9	gmst	stop_codon	24493546	24493548	196.58498	+	0	ID=g19643.t2.stop1;Parent=g19643.t2
HiC_scaffold_9	AUGUSTUS	stop_codon	24496799	24496801	.	-	0	ID=g19644.t1.stop1;Parent=g19644.t1
HiC_scaffold_9	AUGUSTUS	exon	24496799	24496834	.	-	.	ID=g19644.t1.exon1;Parent=g19644.t1
HiC_scaffold_9	AUGUSTUS	CDS	24496799	24496834	1.0	-	0	ID=g19644.t1.CDS1;Parent=g19644.t1
HiC_scaffold_9	AUGUSTUS	gene	24496799	24501840	.	-	.	ID=g19644
HiC_scaffold_9	AUGUSTUS	mRNA	24496799	24501840	1.0	-	.	ID=g19644.t1;Parent=g19644;em_target=118797.XP_007462586.1;em_score=410.0;em_evalue=4e-126;em_tcov=.;em_OGs=KOG3318@1|root,KOG3318@2759|Eukaryota,3A6CP@33154|Opisthokonta,3BHEG@33208|Metazoa,3D3W5@33213|Bilateria,48AFC@7711|Chordata,48XT9@7742|Vertebrata,3J9TN@40674|Mammalia,4IZZ3@91561|Cetartiodactyla;em_COG_cat=S;em_desc=ER membrane protein complex subunit 4;em_max_annot_lvl=33208|Metazoa;em_Preferred_name=EMC4;em_PFAMs=DUF1077;em_GOs=GO:0005575,GO:0005622,GO:0005623,GO:0005737,GO:0005783,GO:0005789,GO:0006457,GO:0008150,GO:0009987,GO:0012505,GO:0016020,GO:0016021,GO:0030176,GO:0031224,GO:0031227,GO:0031984,GO:0032991,GO:0034975,GO:0042175,GO:0043226,GO:0043227,GO:0043229,GO:0043231,GO:0044422,GO:0044424,GO:0044425,GO:0044432,GO:0044444,GO:0044446,GO:0044464,GO:0072546,GO:0098796,GO:0098827
HiC_scaffold_9	AUGUSTUS	intron	24496835	24497078	1.0	-	.	ID=g19644.t1.intron1;Parent=g19644.t1
HiC_scaffold_9	AUGUSTUS	exon	24497079	24497239	.	-	.	ID=g19644.t1.exon2;Parent=g19644.t1
HiC_scaffold_9	AUGUSTUS	CDS	24497079	24497239	1.0	-	2	ID=g19644.t1.CDS2;Parent=g19644.t1
HiC_scaffold_9	AUGUSTUS	intron	24497240	24497551	1.0	-	.	ID=g19644.t1.intron2;Parent=g19644.t1
HiC_scaffold_9	AUGUSTUS	exon	24497552	24497705	.	-	.	ID=g19644.t1.exon3;Parent=g19644.t1
HiC_scaffold_9	AUGUSTUS	CDS	24497552	24497705	1.0	-	0	ID=g19644.t1.CDS3;Parent=g19644.t1
HiC_scaffold_9	AUGUSTUS	intron	24497706	24501307	1.0	-	.	ID=g19644.t1.intron3;Parent=g19644.t1
HiC_scaffold_9	AUGUSTUS	exon	24501308	24501422	.	-	.	ID=g19644.t1.exon4;Parent=g19644.t1
HiC_scaffold_9	AUGUSTUS	CDS	24501308	24501422	1.0	-	1	ID=g19644.t1.CDS4;Parent=g19644.t1
HiC_scaffold_9	AUGUSTUS	intron	24501423	24501754	1.0	-	.	ID=g19644.t1.intron4;Parent=g19644.t1
HiC_scaffold_9	AUGUSTUS	exon	24501755	24501840	.	-	.	ID=g19644.t1.exon5;Parent=g19644.t1
HiC_scaffold_9	AUGUSTUS	CDS	24501755	24501840	1.0	-	0	ID=g19644.t1.CDS5;Parent=g19644.t1
HiC_scaffold_9	AUGUSTUS	start_codon	24501838	24501840	.	-	0	ID=g19644.t1.start1;Parent=g19644.t1
HiC_scaffold_9	AUGUSTUS	start_codon	24540696	24540698	.	+	0	ID=g19645.t1.start1;Parent=g19645.t1
HiC_scaffold_9	gmst	start_codon	24540696	24540698	43.392633	+	0	ID=g19645.t2.start1;Parent=g19645.t2
HiC_scaffold_9	AUGUSTUS	exon	24540696	24540812	.	+	.	ID=g19645.t1.exon1;Parent=g19645.t1
HiC_scaffold_9	AUGUSTUS	CDS	24540696	24540812	1.0	+	0	ID=g19645.t1.CDS1;Parent=g19645.t1
HiC_scaffold_9	gmst	CDS	24540696	24540812	43.392633	+	0	ID=g19645.t2.CDS1;Parent=g19645.t2
HiC_scaffold_9	gmst	exon	24540696	24540812	43.392633	+	0	ID=g19645.t2.exon1;Parent=g19645.t2
HiC_scaffold_9	AUGUSTUS	gene	24540696	24552089	.	+	.	ID=g19645
HiC_scaffold_9	gmst	mRNA	24540696	24552089	.	+	.	ID=g19645.t2;Parent=g19645;em_target=9668.ENSMPUP00000007961;em_score=685.3;em_evalue=3.2e-209;em_tcov=.;em_OGs=28KJ1@1|root,2QT0F@2759|Eukaryota,39S5Y@33154|Opisthokonta,3B9PZ@33208|Metazoa,3CRHM@33213|Bilateria,48B0M@7711|Chordata,48Y3B@7742|Vertebrata,3JBPB@40674|Mammalia,3EFU7@33554|Carnivora;em_COG_cat=S;em_desc=Katanin p80 subunit B-like 1;em_max_annot_lvl=33208|Metazoa;em_Preferred_name=KATNBL1;em_PFAMs=Katanin_con80;em_GOs=GO:0000922,GO:0005575,GO:0005622,GO:0005623,GO:0005634,GO:0005730,GO:0005819,GO:0005856,GO:0008150,GO:0010638,GO:0015630,GO:0031974,GO:0031981,GO:0033043,GO:0043226,GO:0043227,GO:0043228,GO:0043229,GO:0043231,GO:0043232,GO:0043233,GO:0044422,GO:0044424,GO:0044428,GO:0044430,GO:0044446,GO:0044464,GO:0048518,GO:0048522,GO:0050789,GO:0050794,GO:0051128,GO:0051130,GO:0051493,GO:0051495,GO:0065007,GO:0070013,GO:0072686,GO:0097431
HiC_scaffold_9	AUGUSTUS	mRNA	24540696	24552089	0.89	+	.	ID=g19645.t1;Parent=g19645;em_target=9646.ENSAMEP00000016654;em_score=502.3;em_evalue=6.4e-154;em_tcov=.;em_OGs=28KJ1@1|root,2QT0F@2759|Eukaryota,39S5Y@33154|Opisthokonta,3B9PZ@33208|Metazoa,3CRHM@33213|Bilateria,48B0M@7711|Chordata,48Y3B@7742|Vertebrata,3JBPB@40674|Mammalia,3EFU7@33554|Carnivora;em_COG_cat=S;em_desc=Katanin p80 subunit B-like 1;em_max_annot_lvl=33208|Metazoa;em_Preferred_name=KATNBL1;em_PFAMs=Katanin_con80;em_GOs=GO:0000922,GO:0005575,GO:0005622,GO:0005623,GO:0005634,GO:0005730,GO:0005819,GO:0005856,GO:0008150,GO:0010638,GO:0015630,GO:0031974,GO:0031981,GO:0033043,GO:0043226,GO:0043227,GO:0043228,GO:0043229,GO:0043231,GO:0043232,GO:0043233,GO:0044422,GO:0044424,GO:0044428,GO:0044430,GO:0044446,GO:0044464,GO:0048518,GO:0048522,GO:0050789,GO:0050794,GO:0051128,GO:0051130,GO:0051493,GO:0051495,GO:0065007,GO:0070013,GO:0072686,GO:0097431
HiC_scaffold_9	AUGUSTUS	intron	24540813	24541722	1.0	+	.	ID=g19645.t1.intron1;Parent=g19645.t1
HiC_scaffold_9	gmst	intron	24540813	24541722	43.392633	+	0	ID=g19645.t2.intron1;Parent=g19645.t2
HiC_scaffold_9	AUGUSTUS	exon	24541723	24541763	.	+	.	ID=g19645.t1.exon2;Parent=g19645.t1
HiC_scaffold_9	AUGUSTUS	CDS	24541723	24541763	1.0	+	0	ID=g19645.t1.CDS2;Parent=g19645.t1
HiC_scaffold_9	gmst	CDS	24541723	24541763	43.392633	+	0	ID=g19645.t2.CDS2;Parent=g19645.t2
HiC_scaffold_9	gmst	exon	24541723	24541763	43.392633	+	0	ID=g19645.t2.exon2;Parent=g19645.t2
HiC_scaffold_9	AUGUSTUS	intron	24541764	24543132	1.0	+	.	ID=g19645.t1.intron2;Parent=g19645.t1
HiC_scaffold_9	gmst	intron	24541764	24543132	43.392633	+	0	ID=g19645.t2.intron2;Parent=g19645.t2
HiC_scaffold_9	AUGUSTUS	exon	24543133	24543175	.	+	.	ID=g19645.t1.exon3;Parent=g19645.t1
HiC_scaffold_9	AUGUSTUS	CDS	24543133	24543175	0.89	+	1	ID=g19645.t1.CDS3;Parent=g19645.t1
HiC_scaffold_9	gmst	CDS	24543133	24543412	43.392633	+	1	ID=g19645.t2.CDS3;Parent=g19645.t2
HiC_scaffold_9	gmst	exon	24543133	24543412	43.392633	+	1	ID=g19645.t2.exon3;Parent=g19645.t2
HiC_scaffold_9	AUGUSTUS	intron	24543176	24543370	0.89	+	.	ID=g19645.t1.intron3;Parent=g19645.t1
HiC_scaffold_9	AUGUSTUS	exon	24543371	24543412	.	+	.	ID=g19645.t1.exon4;Parent=g19645.t1
HiC_scaffold_9	AUGUSTUS	CDS	24543371	24543412	0.89	+	0	ID=g19645.t1.CDS4;Parent=g19645.t1
HiC_scaffold_9	AUGUSTUS	intron	24543413	24547955	1.0	+	.	ID=g19645.t1.intron4;Parent=g19645.t1
HiC_scaffold_9	gmst	intron	24543413	24547955	43.392633	+	0	ID=g19645.t2.intron3;Parent=g19645.t2
HiC_scaffold_9	AUGUSTUS	exon	24547956	24548074	.	+	.	ID=g19645.t1.exon5;Parent=g19645.t1
HiC_scaffold_9	AUGUSTUS	CDS	24547956	24548074	1.0	+	0	ID=g19645.t1.CDS5;Parent=g19645.t1
HiC_scaffold_9	gmst	CDS	24547956	24548074	43.392633	+	0	ID=g19645.t2.CDS4;Parent=g19645.t2
HiC_scaffold_9	gmst	exon	24547956	24548074	43.392633	+	0	ID=g19645.t2.exon4;Parent=g19645.t2
HiC_scaffold_9	AUGUSTUS	intron	24548075	24549000	1.0	+	.	ID=g19645.t1.intron5;Parent=g19645.t1
HiC_scaffold_9	gmst	intron	24548075	24549000	43.392633	+	0	ID=g19645.t2.intron4;Parent=g19645.t2
HiC_scaffold_9	AUGUSTUS	exon	24549001	24549051	.	+	.	ID=g19645.t1.exon6;Parent=g19645.t1
HiC_scaffold_9	AUGUSTUS	CDS	24549001	24549051	1.0	+	1	ID=g19645.t1.CDS6;Parent=g19645.t1
HiC_scaffold_9	gmst	CDS	24549001	24549051	43.392633	+	1	ID=g19645.t2.CDS5;Parent=g19645.t2
HiC_scaffold_9	gmst	exon	24549001	24549051	43.392633	+	1	ID=g19645.t2.exon5;Parent=g19645.t2
HiC_scaffold_9	AUGUSTUS	intron	24549052	24549135	1.0	+	.	ID=g19645.t1.intron6;Parent=g19645.t1
HiC_scaffold_9	gmst	intron	24549052	24549135	43.392633	+	0	ID=g19645.t2.intron5;Parent=g19645.t2
HiC_scaffold_9	AUGUSTUS	exon	24549136	24549225	.	+	.	ID=g19645.t1.exon7;Parent=g19645.t1
HiC_scaffold_9	AUGUSTUS	CDS	24549136	24549225	1.0	+	1	ID=g19645.t1.CDS7;Parent=g19645.t1
HiC_scaffold_9	gmst	CDS	24549136	24549225	43.392633	+	1	ID=g19645.t2.CDS6;Parent=g19645.t2
HiC_scaffold_9	gmst	exon	24549136	24549225	43.392633	+	1	ID=g19645.t2.exon6;Parent=g19645.t2
HiC_scaffold_9	AUGUSTUS	intron	24549226	24549542	1.0	+	.	ID=g19645.t1.intron7;Parent=g19645.t1
HiC_scaffold_9	gmst	intron	24549226	24549542	43.392633	+	0	ID=g19645.t2.intron6;Parent=g19645.t2
HiC_scaffold_9	AUGUSTUS	exon	24549543	24549632	.	+	.	ID=g19645.t1.exon8;Parent=g19645.t1
HiC_scaffold_9	AUGUSTUS	CDS	24549543	24549632	1.0	+	1	ID=g19645.t1.CDS8;Parent=g19645.t1
HiC_scaffold_9	gmst	CDS	24549543	24549632	43.392633	+	1	ID=g19645.t2.CDS7;Parent=g19645.t2
HiC_scaffold_9	gmst	exon	24549543	24549632	43.392633	+	1	ID=g19645.t2.exon7;Parent=g19645.t2
HiC_scaffold_9	AUGUSTUS	intron	24549633	24550451	1.0	+	.	ID=g19645.t1.intron8;Parent=g19645.t1
HiC_scaffold_9	gmst	intron	24549633	24550451	43.392633	+	0	ID=g19645.t2.intron7;Parent=g19645.t2
HiC_scaffold_9	AUGUSTUS	exon	24550452	24550545	.	+	.	ID=g19645.t1.exon9;Parent=g19645.t1
HiC_scaffold_9	AUGUSTUS	CDS	24550452	24550545	1.0	+	1	ID=g19645.t1.CDS9;Parent=g19645.t1
HiC_scaffold_9	gmst	CDS	24550452	24550545	43.392633	+	1	ID=g19645.t2.CDS8;Parent=g19645.t2
HiC_scaffold_9	gmst	exon	24550452	24550545	43.392633	+	1	ID=g19645.t2.exon8;Parent=g19645.t2
HiC_scaffold_9	AUGUSTUS	intron	24550546	24552056	1.0	+	.	ID=g19645.t1.intron9;Parent=g19645.t1
HiC_scaffold_9	gmst	intron	24550546	24552056	43.392633	+	0	ID=g19645.t2.intron8;Parent=g19645.t2
HiC_scaffold_9	AUGUSTUS	exon	24552057	24552089	.	+	.	ID=g19645.t1.exon10;Parent=g19645.t1
HiC_scaffold_9	AUGUSTUS	CDS	24552057	24552089	1.0	+	0	ID=g19645.t1.CDS10;Parent=g19645.t1
HiC_scaffold_9	gmst	CDS	24552057	24552089	43.392633	+	0	ID=g19645.t2.CDS9;Parent=g19645.t2
HiC_scaffold_9	gmst	exon	24552057	24552089	43.392633	+	0	ID=g19645.t2.exon9;Parent=g19645.t2
HiC_scaffold_9	AUGUSTUS	stop_codon	24552087	24552089	.	+	0	ID=g19645.t1.stop1;Parent=g19645.t1
HiC_scaffold_9	gmst	stop_codon	24552087	24552089	43.392633	+	0	ID=g19645.t2.stop1;Parent=g19645.t2
HiC_scaffold_9	AUGUSTUS	start_codon	24586735	24586737	.	+	0	ID=g19646.t1.start1;Parent=g19646.t1
HiC_scaffold_9	AUGUSTUS	exon	24586735	24586967	.	+	.	ID=g19646.t1.exon1;Parent=g19646.t1
HiC_scaffold_9	AUGUSTUS	CDS	24586735	24586967	1.0	+	0	ID=g19646.t1.CDS1;Parent=g19646.t1
HiC_scaffold_9	AUGUSTUS	gene	24586735	24600337	.	+	.	ID=g19646
HiC_scaffold_9	AUGUSTUS	mRNA	24586735	24600337	1.0	+	.	ID=g19646.t1;Parent=g19646;em_target=9668.ENSMPUP00000007976;em_score=530.2;em_evalue=1.7e-162;em_tcov=.;em_OGs=KOG3306@1|root,KOG3306@2759|Eukaryota,38R38@33154|Opisthokonta,3BFBF@33208|Metazoa,3CVA1@33213|Bilateria,487Z1@7711|Chordata,490FW@7742|Vertebrata,3JCZB@40674|Mammalia,3EEEE@33554|Carnivora;em_COG_cat=S;em_desc=ER membrane protein complex subunit 7;em_max_annot_lvl=33208|Metazoa;em_Preferred_name=EMC7;em_PFAMs=DUF2012;em_GOs=GO:0003674,GO:0003779,GO:0005488,GO:0005515,GO:0005575,GO:0005622,GO:0005623,GO:0005737,GO:0005783,GO:0005789,GO:0008092,GO:0012505,GO:0016020,GO:0016021,GO:0030176,GO:0031224,GO:0031227,GO:0031984,GO:0032991,GO:0042175,GO:0043226,GO:0043227,GO:0043229,GO:0043231,GO:0044422,GO:0044424,GO:0044425,GO:0044432,GO:0044444,GO:0044446,GO:0044464,GO:0072546,GO:0098796,GO:0098827
HiC_scaffold_9	AUGUSTUS	intron	24586968	24591268	1.0	+	.	ID=g19646.t1.intron1;Parent=g19646.t1
HiC_scaffold_9	AUGUSTUS	exon	24591269	24591388	.	+	.	ID=g19646.t1.exon2;Parent=g19646.t1
HiC_scaffold_9	AUGUSTUS	CDS	24591269	24591388	1.0	+	1	ID=g19646.t1.CDS2;Parent=g19646.t1
HiC_scaffold_9	AUGUSTUS	intron	24591389	24596424	1.0	+	.	ID=g19646.t1.intron2;Parent=g19646.t1
HiC_scaffold_9	AUGUSTUS	exon	24596425	24596563	.	+	.	ID=g19646.t1.exon3;Parent=g19646.t1
HiC_scaffold_9	AUGUSTUS	CDS	24596425	24596563	1.0	+	1	ID=g19646.t1.CDS3;Parent=g19646.t1
HiC_scaffold_9	AUGUSTUS	intron	24596564	24597716	1.0	+	.	ID=g19646.t1.intron3;Parent=g19646.t1
HiC_scaffold_9	AUGUSTUS	exon	24597717	24597797	.	+	.	ID=g19646.t1.exon4;Parent=g19646.t1
HiC_scaffold_9	AUGUSTUS	CDS	24597717	24597797	1.0	+	0	ID=g19646.t1.CDS4;Parent=g19646.t1
HiC_scaffold_9	AUGUSTUS	intron	24597798	24600184	1.0	+	.	ID=g19646.t1.intron4;Parent=g19646.t1
HiC_scaffold_9	AUGUSTUS	exon	24600185	24600337	.	+	.	ID=g19646.t1.exon5;Parent=g19646.t1
HiC_scaffold_9	AUGUSTUS	CDS	24600185	24600337	1.0	+	0	ID=g19646.t1.CDS5;Parent=g19646.t1
HiC_scaffold_9	AUGUSTUS	stop_codon	24600335	24600337	.	+	0	ID=g19646.t1.stop1;Parent=g19646.t1
HiC_scaffold_9	AUGUSTUS	stop_codon	24618523	24618525	.	-	0	ID=g19647.t1.stop1;Parent=g19647.t1
HiC_scaffold_9	AUGUSTUS	gene	24618523	24620121	.	-	.	ID=g19647
HiC_scaffold_9	AUGUSTUS	exon	24618523	24620121	.	-	.	ID=g19647.t1.exon1;Parent=g19647.t1
HiC_scaffold_9	AUGUSTUS	mRNA	24618523	24620121	1.0	-	.	ID=g19647.t1;Parent=g19647;em_target=9668.ENSMPUP00000019708;em_score=1205.5;em_evalue=0.0;em_tcov=.;em_OGs=KOG4220@1|root,KOG4220@2759|Eukaryota,38DKH@33154|Opisthokonta,3BBA2@33208|Metazoa,3CRCK@33213|Bilateria,480MJ@7711|Chordata,49246@7742|Vertebrata,3JANM@40674|Mammalia,3EQ7V@33554|Carnivora;em_COG_cat=T;em_desc=The muscarinic acetylcholine receptor mediates various cellular responses, including inhibition of adenylate cyclase, breakdown of phosphoinositides and modulation of potassium channels through the action of G proteins;em_max_annot_lvl=33208|Metazoa;em_Preferred_name=CHRM5;em_KEGG_ko=ko:K04129,ko:K04131,ko:K04133;em_KEGG_Pathway=ko04020,ko04024,ko04080,ko04151,ko04725,ko04742,ko04810,ko04911,ko04970,ko04971,ko04972,map04020,map04024,map04080,map04151,map04725,map04742,map04810,map04911,map04970,map04971,map04972;em_BRITE=ko00000,ko00001,ko04030;em_PFAMs=7tm_1;em_GOs=GO:0001505,GO:0001508,GO:0001956,GO:0003008,GO:0003674,GO:0003824,GO:0004435,GO:0004620,GO:0004629,GO:0004888,GO:0004930,GO:0005215,GO:0005216,GO:0005230,GO:0005231,GO:0005237,GO:0005253,GO:0005254,GO:0005575,GO:0005623,GO:0005886,GO:0005887,GO:0006810,GO:0006811,GO:0006812,GO:0006820,GO:0006821,GO:0007154,GO:0007165,GO:0007166,GO:0007186,GO:0007187,GO:0007188,GO:0007193,GO:0007197,GO:0007200,GO:0007207,GO:0007213,GO:0007267,GO:0007268,GO:0007271,GO:0008081,GO:0008150,GO:0008227,GO:0008283,GO:0008509,GO:0009719,GO:0009725,GO:0009987,GO:0010033,GO:0010646,GO:0010647,GO:0010817,GO:0014056,GO:0014057,GO:0015075,GO:0015103,GO:0015108,GO:0015267,GO:0015276,GO:0015318,GO:0015464,GO:0015696,GO:0015698,GO:0015844,GO:0015850,GO:0015872,GO:0015893,GO:0016020,GO:0016021,GO:0016298,GO:0016787,GO:0016788,GO:0016907,GO:0016933,GO:0016934,GO:0019216,GO:0019220,GO:0019222,GO:0019226,GO:0022803,GO:0022834,GO:0022836,GO:0022838,GO:0022839,GO:0022857,GO:0023051,GO:0023052,GO:0023056,GO:0030594,GO:0031224,GO:0031226,GO:0031323,GO:0032222,GO:0032224,GO:0032501,GO:0032870,GO:0032879,GO:0032880,GO:0034220,GO:0035303,GO:0035637,GO:0035690,GO:0038023,GO:0042221,GO:0042391,GO:0042493,GO:0042578,GO:0043051,GO:0043269,GO:0043270,GO:0044425,GO:0044456,GO:0044459,GO:0044464,GO:0045202,GO:0045211,GO:0046883,GO:0046887,GO:0046928,GO:0048518,GO:0048522,GO:0048583,GO:0048584,GO:0050789,GO:0050794,GO:0050795,GO:0050804,GO:0050806,GO:0050877,GO:0050896,GO:0051046,GO:0051047,GO:0051049,GO:0051050,GO:0051174,GO:0051179,GO:0051234,GO:0051588,GO:0051590,GO:0051716,GO:0051937,GO:0051952,GO:0051954,GO:0055085,GO:0060078,GO:0060079,GO:0060089,GO:0060255,GO:0060259,GO:0060304,GO:0060341,GO:0060359,GO:0065007,GO:0065008,GO:0070887,GO:0071242,GO:0071310,GO:0071495,GO:0071702,GO:0071705,GO:0071944,GO:0080090,GO:0095500,GO:0097060,GO:0098590,GO:0098656,GO:0098660,GO:0098661,GO:0098794,GO:0098916,GO:0099095,GO:0099177,GO:0099528,GO:0099536,GO:0099537,GO:0099565,GO:1901698,GO:1901699,GO:1901700,GO:1901701,GO:1902473,GO:1902474,GO:1902476,GO:1903530,GO:1903532,GO:1903725,GO:1903831,GO:1903998,GO:1905114,GO:1905144,GO:1905145,GO:2001023,GO:2001025
HiC_scaffold_9	AUGUSTUS	CDS	24618523	24620121	1.0	-	0	ID=g19647.t1.CDS1;Parent=g19647.t1
HiC_scaffold_9	AUGUSTUS	start_codon	24620119	24620121	.	-	0	ID=g19647.t1.start1;Parent=g19647.t1
HiC_scaffold_9	AUGUSTUS	start_codon	24635174	24635176	.	+	0	ID=g19648.t1.start1;Parent=g19648.t1
HiC_scaffold_9	AUGUSTUS	exon	24635174	24635434	.	+	.	ID=g19648.t1.exon1;Parent=g19648.t1
HiC_scaffold_9	AUGUSTUS	CDS	24635174	24635434	1.0	+	0	ID=g19648.t1.CDS1;Parent=g19648.t1
HiC_scaffold_9	AUGUSTUS	gene	24635174	24808657	.	+	.	ID=g19648
HiC_scaffold_9	AUGUSTUS	mRNA	24635174	24808657	1.0	+	.	ID=g19648.t1;Parent=g19648;em_target=9685.ENSFCAP00000000689;em_score=635.0;em_evalue=1.5e-193;em_tcov=.;em_OGs=2BBSX@1|root,2S0YI@2759|Eukaryota,38F0F@33154|Opisthokonta,3BD9M@33208|Metazoa,3CWWU@33213|Bilateria,48B10@7711|Chordata,497K1@7742|Vertebrata,3J3AN@40674|Mammalia,3EHUZ@33554|Carnivora;em_COG_cat=S;em_desc=caspase activation inhibitor;em_max_annot_lvl=33208|Metazoa;em_Preferred_name=AVEN;em_GOs=GO:0005575,GO:0005622,GO:0005623,GO:0005634,GO:0005737,GO:0005829,GO:0007346,GO:0008150,GO:0010389,GO:0010564,GO:0010941,GO:0010948,GO:0010972,GO:0012505,GO:0016020,GO:0042981,GO:0043066,GO:0043067,GO:0043069,GO:0043226,GO:0043227,GO:0043229,GO:0043231,GO:0044424,GO:0044444,GO:0044464,GO:0045786,GO:0045930,GO:0048519,GO:0048523,GO:0050789,GO:0050794,GO:0051726,GO:0060548,GO:0065007,GO:1901987,GO:1901988,GO:1901990,GO:1901991,GO:1902749,GO:1902750
HiC_scaffold_9	AUGUSTUS	intron	24635435	24676625	1.0	+	.	ID=g19648.t1.intron1;Parent=g19648.t1
HiC_scaffold_9	AUGUSTUS	exon	24676626	24676803	.	+	.	ID=g19648.t1.exon2;Parent=g19648.t1
HiC_scaffold_9	AUGUSTUS	CDS	24676626	24676803	1.0	+	0	ID=g19648.t1.CDS2;Parent=g19648.t1
HiC_scaffold_9	AUGUSTUS	intron	24676804	24799935	1.0	+	.	ID=g19648.t1.intron2;Parent=g19648.t1
HiC_scaffold_9	AUGUSTUS	exon	24799936	24800006	.	+	.	ID=g19648.t1.exon3;Parent=g19648.t1
HiC_scaffold_9	AUGUSTUS	CDS	24799936	24800006	1.0	+	2	ID=g19648.t1.CDS3;Parent=g19648.t1
HiC_scaffold_9	AUGUSTUS	intron	24800007	24805209	1.0	+	.	ID=g19648.t1.intron3;Parent=g19648.t1
HiC_scaffold_9	AUGUSTUS	exon	24805210	24805305	.	+	.	ID=g19648.t1.exon4;Parent=g19648.t1
HiC_scaffold_9	AUGUSTUS	CDS	24805210	24805305	1.0	+	0	ID=g19648.t1.CDS4;Parent=g19648.t1
HiC_scaffold_9	AUGUSTUS	intron	24805306	24807385	1.0	+	.	ID=g19648.t1.intron4;Parent=g19648.t1
HiC_scaffold_9	AUGUSTUS	exon	24807386	24807746	.	+	.	ID=g19648.t1.exon5;Parent=g19648.t1
HiC_scaffold_9	AUGUSTUS	CDS	24807386	24807746	1.0	+	0	ID=g19648.t1.CDS5;Parent=g19648.t1
HiC_scaffold_9	AUGUSTUS	intron	24807747	24808541	1.0	+	.	ID=g19648.t1.intron5;Parent=g19648.t1
HiC_scaffold_9	AUGUSTUS	exon	24808542	24808657	.	+	.	ID=g19648.t1.exon6;Parent=g19648.t1
HiC_scaffold_9	AUGUSTUS	CDS	24808542	24808657	1.0	+	2	ID=g19648.t1.CDS6;Parent=g19648.t1
HiC_scaffold_9	AUGUSTUS	stop_codon	24808655	24808657	.	+	0	ID=g19648.t1.stop1;Parent=g19648.t1
HiC_scaffold_9	AUGUSTUS	stop_codon	24810034	24810036	.	-	0	ID=g19649.t1.stop1;Parent=g19649.t1
HiC_scaffold_9	AUGUSTUS	stop_codon	24810034	24810036	.	-	0	ID=g19649.t2.stop1;Parent=g19649.t2
HiC_scaffold_9	AUGUSTUS	stop_codon	24810034	24810036	.	-	0	ID=g19649.t3.stop1;Parent=g19649.t3
HiC_scaffold_9	AUGUSTUS	stop_codon	24810034	24810036	.	-	0	ID=g19649.t4.stop1;Parent=g19649.t4
HiC_scaffold_9	AUGUSTUS	exon	24810034	24810129	.	-	.	ID=g19649.t1.exon1;Parent=g19649.t1
HiC_scaffold_9	AUGUSTUS	exon	24810034	24810129	.	-	.	ID=g19649.t2.exon1;Parent=g19649.t2
HiC_scaffold_9	AUGUSTUS	exon	24810034	24810129	.	-	.	ID=g19649.t3.exon1;Parent=g19649.t3
HiC_scaffold_9	AUGUSTUS	exon	24810034	24810129	.	-	.	ID=g19649.t4.exon1;Parent=g19649.t4
HiC_scaffold_9	AUGUSTUS	CDS	24810034	24810129	1.0	-	0	ID=g19649.t1.CDS1;Parent=g19649.t1
HiC_scaffold_9	AUGUSTUS	CDS	24810034	24810129	1.0	-	0	ID=g19649.t2.CDS1;Parent=g19649.t2
HiC_scaffold_9	AUGUSTUS	CDS	24810034	24810129	1.0	-	0	ID=g19649.t3.CDS1;Parent=g19649.t3
HiC_scaffold_9	AUGUSTUS	CDS	24810034	24810129	1.0	-	0	ID=g19649.t4.CDS1;Parent=g19649.t4
HiC_scaffold_9	AUGUSTUS	gene	24810034	25012884	.	-	.	ID=g19649
HiC_scaffold_9	AUGUSTUS	mRNA	24810034	25012884	0.77	-	.	ID=g19649.t4;Parent=g19649;em_target=9668.ENSMPUP00000007994;em_score=9283.6;em_evalue=0.0;em_tcov=.;em_OGs=KOG2243@1|root,KOG2243@2759|Eukaryota,38BST@33154|Opisthokonta,3BC6F@33208|Metazoa,3CVQC@33213|Bilateria,47Z3G@7711|Chordata,48XRN@7742|Vertebrata,3J656@40674|Mammalia,3EEW8@33554|Carnivora;em_COG_cat=T;em_desc=ryanodine receptor;em_max_annot_lvl=33208|Metazoa;em_Preferred_name=RYR3;em_KEGG_ko=ko:K04962,ko:K04963,ko:K17675;em_KEGG_Pathway=ko04020,ko04024,ko04260,ko04261,ko04371,ko04713,ko04911,ko04921,ko04970,ko04972,ko05010,ko05410,ko05412,ko05414,map04020,map04024,map04260,map04261,map04371,map04713,map04911,map04921,map04970,map04972,map05010,map05410,map05412,map05414;em_BRITE=ko00000,ko00001,ko01000,ko03029,ko04040;em_KEGG_TC=1.A.3.1;em_PFAMs=EF-hand_7,Ins145_P3_rec,Ion_trans,MIR,RIH_assoc,RR_TM4-6,RYDR_ITPR,RyR,SPRY;em_GOs=GO:0002682,GO:0003008,GO:0003012,GO:0003013,GO:0003015,GO:0003674,GO:0005215,GO:0005216,GO:0005217,GO:0005219,GO:0005261,GO:0005262,GO:0005488,GO:0005509,GO:0005515,GO:0005575,GO:0005622,GO:0005623,GO:0005737,GO:0005783,GO:0005789,GO:0005886,GO:0006810,GO:0006811,GO:0006812,GO:0006816,GO:0006873,GO:0006874,GO:0006875,GO:0006936,GO:0006941,GO:0007154,GO:0007165,GO:0007204,GO:0007584,GO:0008015,GO:0008016,GO:0008104,GO:0008150,GO:0008324,GO:0009410,GO:0009605,GO:0009719,GO:0009987,GO:0009991,GO:0010033,GO:0010035,GO:0010038,GO:0010243,GO:0010941,GO:0010942,GO:0012505,GO:0014070,GO:0014074,GO:0015075,GO:0015085,GO:0015267,GO:0015276,GO:0015278,GO:0015318,GO:0016020,GO:0016021,GO:0016043,GO:0016528,GO:0016529,GO:0019722,GO:0019725,GO:0019932,GO:0022607,GO:0022803,GO:0022834,GO:0022836,GO:0022838,GO:0022839,GO:0022857,GO:0022890,GO:0023051,GO:0023052,GO:0030001,GO:0030003,GO:0030016,GO:0030017,GO:0030314,GO:0031000,GO:0031090,GO:0031224,GO:0031667,GO:0031668,GO:0031669,GO:0031670,GO:0031674,GO:0031984,GO:0032026,GO:0032501,GO:0032879,GO:0032991,GO:0033017,GO:0033036,GO:0033198,GO:0033365,GO:0034220,GO:0034613,GO:0035206,GO:0035556,GO:0035690,GO:0036270,GO:0040011,GO:0042127,GO:0042175,GO:0042221,GO:0042493,GO:0042592,GO:0042802,GO:0043067,GO:0043068,GO:0043167,GO:0043169,GO:0043226,GO:0043227,GO:0043228,GO:0043229,GO:0043231,GO:0043232,GO:0043279,GO:0043292,GO:0043933,GO:0044057,GO:0044085,GO:0044422,GO:0044424,GO:0044425,GO:0044432,GO:0044444,GO:0044446,GO:0044449,GO:0044464,GO:0046683,GO:0046872,GO:0046873,GO:0048471,GO:0048518,GO:0048519,GO:0048522,GO:0048523,GO:0048763,GO:0048878,GO:0050789,GO:0050793,GO:0050794,GO:0050801,GO:0050896,GO:0051179,GO:0051209,GO:0051234,GO:0051239,GO:0051259,GO:0051260,GO:0051262,GO:0051282,GO:0051283,GO:0051289,GO:0051480,GO:0051481,GO:0051592,GO:0051641,GO:0051649,GO:0051716,GO:0055065,GO:0055074,GO:0055080,GO:0055082,GO:0055085,GO:0060047,GO:0060401,GO:0060402,GO:0065003,GO:0065007,GO:0065008,GO:0070588,GO:0070727,GO:0070838,GO:0070887,GO:0071241,GO:0071248,GO:0071277,GO:0071286,GO:0071310,GO:0071312,GO:0071313,GO:0071318,GO:0071407,GO:0071415,GO:0071417,GO:0071466,GO:0071495,GO:0071496,GO:0071840,GO:0071944,GO:0072347,GO:0072503,GO:0072507,GO:0072511,GO:0097553,GO:0098588,GO:0098655,GO:0098660,GO:0098662,GO:0098771,GO:0098827,GO:0099080,GO:0099081,GO:0099094,GO:0099512,GO:0099604,GO:1901698,GO:1901699,GO:1901700,GO:1901701,GO:1903522,GO:1903779;em_EC=3.6.4.13
HiC_scaffold_9	AUGUSTUS	mRNA	24810034	25012884	0.81	-	.	ID=g19649.t2;Parent=g19649;em_target=9668.ENSMPUP00000007994;em_score=9278.9;em_evalue=0.0;em_tcov=.;em_OGs=KOG2243@1|root,KOG2243@2759|Eukaryota,38BST@33154|Opisthokonta,3BC6F@33208|Metazoa,3CVQC@33213|Bilateria,47Z3G@7711|Chordata,48XRN@7742|Vertebrata,3J656@40674|Mammalia,3EEW8@33554|Carnivora;em_COG_cat=T;em_desc=ryanodine receptor;em_max_annot_lvl=33208|Metazoa;em_Preferred_name=RYR3;em_KEGG_ko=ko:K04962,ko:K04963,ko:K17675;em_KEGG_Pathway=ko04020,ko04024,ko04260,ko04261,ko04371,ko04713,ko04911,ko04921,ko04970,ko04972,ko05010,ko05410,ko05412,ko05414,map04020,map04024,map04260,map04261,map04371,map04713,map04911,map04921,map04970,map04972,map05010,map05410,map05412,map05414;em_BRITE=ko00000,ko00001,ko01000,ko03029,ko04040;em_KEGG_TC=1.A.3.1;em_PFAMs=EF-hand_7,Ins145_P3_rec,Ion_trans,MIR,RIH_assoc,RR_TM4-6,RYDR_ITPR,RyR,SPRY;em_GOs=GO:0002682,GO:0003008,GO:0003012,GO:0003013,GO:0003015,GO:0003674,GO:0005215,GO:0005216,GO:0005217,GO:0005219,GO:0005261,GO:0005262,GO:0005488,GO:0005509,GO:0005515,GO:0005575,GO:0005622,GO:0005623,GO:0005737,GO:0005783,GO:0005789,GO:0005886,GO:0006810,GO:0006811,GO:0006812,GO:0006816,GO:0006873,GO:0006874,GO:0006875,GO:0006936,GO:0006941,GO:0007154,GO:0007165,GO:0007204,GO:0007584,GO:0008015,GO:0008016,GO:0008104,GO:0008150,GO:0008324,GO:0009410,GO:0009605,GO:0009719,GO:0009987,GO:0009991,GO:0010033,GO:0010035,GO:0010038,GO:0010243,GO:0010941,GO:0010942,GO:0012505,GO:0014070,GO:0014074,GO:0015075,GO:0015085,GO:0015267,GO:0015276,GO:0015278,GO:0015318,GO:0016020,GO:0016021,GO:0016043,GO:0016528,GO:0016529,GO:0019722,GO:0019725,GO:0019932,GO:0022607,GO:0022803,GO:0022834,GO:0022836,GO:0022838,GO:0022839,GO:0022857,GO:0022890,GO:0023051,GO:0023052,GO:0030001,GO:0030003,GO:0030016,GO:0030017,GO:0030314,GO:0031000,GO:0031090,GO:0031224,GO:0031667,GO:0031668,GO:0031669,GO:0031670,GO:0031674,GO:0031984,GO:0032026,GO:0032501,GO:0032879,GO:0032991,GO:0033017,GO:0033036,GO:0033198,GO:0033365,GO:0034220,GO:0034613,GO:0035206,GO:0035556,GO:0035690,GO:0036270,GO:0040011,GO:0042127,GO:0042175,GO:0042221,GO:0042493,GO:0042592,GO:0042802,GO:0043067,GO:0043068,GO:0043167,GO:0043169,GO:0043226,GO:0043227,GO:0043228,GO:0043229,GO:0043231,GO:0043232,GO:0043279,GO:0043292,GO:0043933,GO:0044057,GO:0044085,GO:0044422,GO:0044424,GO:0044425,GO:0044432,GO:0044444,GO:0044446,GO:0044449,GO:0044464,GO:0046683,GO:0046872,GO:0046873,GO:0048471,GO:0048518,GO:0048519,GO:0048522,GO:0048523,GO:0048763,GO:0048878,GO:0050789,GO:0050793,GO:0050794,GO:0050801,GO:0050896,GO:0051179,GO:0051209,GO:0051234,GO:0051239,GO:0051259,GO:0051260,GO:0051262,GO:0051282,GO:0051283,GO:0051289,GO:0051480,GO:0051481,GO:0051592,GO:0051641,GO:0051649,GO:0051716,GO:0055065,GO:0055074,GO:0055080,GO:0055082,GO:0055085,GO:0060047,GO:0060401,GO:0060402,GO:0065003,GO:0065007,GO:0065008,GO:0070588,GO:0070727,GO:0070838,GO:0070887,GO:0071241,GO:0071248,GO:0071277,GO:0071286,GO:0071310,GO:0071312,GO:0071313,GO:0071318,GO:0071407,GO:0071415,GO:0071417,GO:0071466,GO:0071495,GO:0071496,GO:0071840,GO:0071944,GO:0072347,GO:0072503,GO:0072507,GO:0072511,GO:0097553,GO:0098588,GO:0098655,GO:0098660,GO:0098662,GO:0098771,GO:0098827,GO:0099080,GO:0099081,GO:0099094,GO:0099512,GO:0099604,GO:1901698,GO:1901699,GO:1901700,GO:1901701,GO:1903522,GO:1903779;em_EC=3.6.4.13
HiC_scaffold_9	AUGUSTUS	mRNA	24810034	25012884	0.82	-	.	ID=g19649.t1;Parent=g19649;em_target=9668.ENSMPUP00000007994;em_score=9171.8;em_evalue=0.0;em_tcov=.;em_OGs=KOG2243@1|root,KOG2243@2759|Eukaryota,38BST@33154|Opisthokonta,3BC6F@33208|Metazoa,3CVQC@33213|Bilateria,47Z3G@7711|Chordata,48XRN@7742|Vertebrata,3J656@40674|Mammalia,3EEW8@33554|Carnivora;em_COG_cat=T;em_desc=ryanodine receptor;em_max_annot_lvl=33208|Metazoa;em_Preferred_name=RYR3;em_KEGG_ko=ko:K04962,ko:K04963,ko:K17675;em_KEGG_Pathway=ko04020,ko04024,ko04260,ko04261,ko04371,ko04713,ko04911,ko04921,ko04970,ko04972,ko05010,ko05410,ko05412,ko05414,map04020,map04024,map04260,map04261,map04371,map04713,map04911,map04921,map04970,map04972,map05010,map05410,map05412,map05414;em_BRITE=ko00000,ko00001,ko01000,ko03029,ko04040;em_KEGG_TC=1.A.3.1;em_PFAMs=EF-hand_7,Ins145_P3_rec,Ion_trans,MIR,RIH_assoc,RR_TM4-6,RYDR_ITPR,RyR,SPRY;em_GOs=GO:0002682,GO:0003008,GO:0003012,GO:0003013,GO:0003015,GO:0003674,GO:0005215,GO:0005216,GO:0005217,GO:0005219,GO:0005261,GO:0005262,GO:0005488,GO:0005509,GO:0005515,GO:0005575,GO:0005622,GO:0005623,GO:0005737,GO:0005783,GO:0005789,GO:0005886,GO:0006810,GO:0006811,GO:0006812,GO:0006816,GO:0006873,GO:0006874,GO:0006875,GO:0006936,GO:0006941,GO:0007154,GO:0007165,GO:0007204,GO:0007584,GO:0008015,GO:0008016,GO:0008104,GO:0008150,GO:0008324,GO:0009410,GO:0009605,GO:0009719,GO:0009987,GO:0009991,GO:0010033,GO:0010035,GO:0010038,GO:0010243,GO:0010941,GO:0010942,GO:0012505,GO:0014070,GO:0014074,GO:0015075,GO:0015085,GO:0015267,GO:0015276,GO:0015278,GO:0015318,GO:0016020,GO:0016021,GO:0016043,GO:0016528,GO:0016529,GO:0019722,GO:0019725,GO:0019932,GO:0022607,GO:0022803,GO:0022834,GO:0022836,GO:0022838,GO:0022839,GO:0022857,GO:0022890,GO:0023051,GO:0023052,GO:0030001,GO:0030003,GO:0030016,GO:0030017,GO:0030314,GO:0031000,GO:0031090,GO:0031224,GO:0031667,GO:0031668,GO:0031669,GO:0031670,GO:0031674,GO:0031984,GO:0032026,GO:0032501,GO:0032879,GO:0032991,GO:0033017,GO:0033036,GO:0033198,GO:0033365,GO:0034220,GO:0034613,GO:0035206,GO:0035556,GO:0035690,GO:0036270,GO:0040011,GO:0042127,GO:0042175,GO:0042221,GO:0042493,GO:0042592,GO:0042802,GO:0043067,GO:0043068,GO:0043167,GO:0043169,GO:0043226,GO:0043227,GO:0043228,GO:0043229,GO:0043231,GO:0043232,GO:0043279,GO:0043292,GO:0043933,GO:0044057,GO:0044085,GO:0044422,GO:0044424,GO:0044425,GO:0044432,GO:0044444,GO:0044446,GO:0044449,GO:0044464,GO:0046683,GO:0046872,GO:0046873,GO:0048471,GO:0048518,GO:0048519,GO:0048522,GO:0048523,GO:0048763,GO:0048878,GO:0050789,GO:0050793,GO:0050794,GO:0050801,GO:0050896,GO:0051179,GO:0051209,GO:0051234,GO:0051239,GO:0051259,GO:0051260,GO:0051262,GO:0051282,GO:0051283,GO:0051289,GO:0051480,GO:0051481,GO:0051592,GO:0051641,GO:0051649,GO:0051716,GO:0055065,GO:0055074,GO:0055080,GO:0055082,GO:0055085,GO:0060047,GO:0060401,GO:0060402,GO:0065003,GO:0065007,GO:0065008,GO:0070588,GO:0070727,GO:0070838,GO:0070887,GO:0071241,GO:0071248,GO:0071277,GO:0071286,GO:0071310,GO:0071312,GO:0071313,GO:0071318,GO:0071407,GO:0071415,GO:0071417,GO:0071466,GO:0071495,GO:0071496,GO:0071840,GO:0071944,GO:0072347,GO:0072503,GO:0072507,GO:0072511,GO:0097553,GO:0098588,GO:0098655,GO:0098660,GO:0098662,GO:0098771,GO:0098827,GO:0099080,GO:0099081,GO:0099094,GO:0099512,GO:0099604,GO:1901698,GO:1901699,GO:1901700,GO:1901701,GO:1903522,GO:1903779;em_EC=3.6.4.13
HiC_scaffold_9	AUGUSTUS	mRNA	24810034	25012884	0.87	-	.	ID=g19649.t3;Parent=g19649;em_target=9668.ENSMPUP00000007994;em_score=9288.6;em_evalue=0.0;em_tcov=.;em_OGs=KOG2243@1|root,KOG2243@2759|Eukaryota,38BST@33154|Opisthokonta,3BC6F@33208|Metazoa,3CVQC@33213|Bilateria,47Z3G@7711|Chordata,48XRN@7742|Vertebrata,3J656@40674|Mammalia,3EEW8@33554|Carnivora;em_COG_cat=T;em_desc=ryanodine receptor;em_max_annot_lvl=33208|Metazoa;em_Preferred_name=RYR3;em_KEGG_ko=ko:K04962,ko:K04963,ko:K17675;em_KEGG_Pathway=ko04020,ko04024,ko04260,ko04261,ko04371,ko04713,ko04911,ko04921,ko04970,ko04972,ko05010,ko05410,ko05412,ko05414,map04020,map04024,map04260,map04261,map04371,map04713,map04911,map04921,map04970,map04972,map05010,map05410,map05412,map05414;em_BRITE=ko00000,ko00001,ko01000,ko03029,ko04040;em_KEGG_TC=1.A.3.1;em_PFAMs=EF-hand_7,Ins145_P3_rec,Ion_trans,MIR,RIH_assoc,RR_TM4-6,RYDR_ITPR,RyR,SPRY;em_GOs=GO:0002682,GO:0003008,GO:0003012,GO:0003013,GO:0003015,GO:0003674,GO:0005215,GO:0005216,GO:0005217,GO:0005219,GO:0005261,GO:0005262,GO:0005488,GO:0005509,GO:0005515,GO:0005575,GO:0005622,GO:0005623,GO:0005737,GO:0005783,GO:0005789,GO:0005886,GO:0006810,GO:0006811,GO:0006812,GO:0006816,GO:0006873,GO:0006874,GO:0006875,GO:0006936,GO:0006941,GO:0007154,GO:0007165,GO:0007204,GO:0007584,GO:0008015,GO:0008016,GO:0008104,GO:0008150,GO:0008324,GO:0009410,GO:0009605,GO:0009719,GO:0009987,GO:0009991,GO:0010033,GO:0010035,GO:0010038,GO:0010243,GO:0010941,GO:0010942,GO:0012505,GO:0014070,GO:0014074,GO:0015075,GO:0015085,GO:0015267,GO:0015276,GO:0015278,GO:0015318,GO:0016020,GO:0016021,GO:0016043,GO:0016528,GO:0016529,GO:0019722,GO:0019725,GO:0019932,GO:0022607,GO:0022803,GO:0022834,GO:0022836,GO:0022838,GO:0022839,GO:0022857,GO:0022890,GO:0023051,GO:0023052,GO:0030001,GO:0030003,GO:0030016,GO:0030017,GO:0030314,GO:0031000,GO:0031090,GO:0031224,GO:0031667,GO:0031668,GO:0031669,GO:0031670,GO:0031674,GO:0031984,GO:0032026,GO:0032501,GO:0032879,GO:0032991,GO:0033017,GO:0033036,GO:0033198,GO:0033365,GO:0034220,GO:0034613,GO:0035206,GO:0035556,GO:0035690,GO:0036270,GO:0040011,GO:0042127,GO:0042175,GO:0042221,GO:0042493,GO:0042592,GO:0042802,GO:0043067,GO:0043068,GO:0043167,GO:0043169,GO:0043226,GO:0043227,GO:0043228,GO:0043229,GO:0043231,GO:0043232,GO:0043279,GO:0043292,GO:0043933,GO:0044057,GO:0044085,GO:0044422,GO:0044424,GO:0044425,GO:0044432,GO:0044444,GO:0044446,GO:0044449,GO:0044464,GO:0046683,GO:0046872,GO:0046873,GO:0048471,GO:0048518,GO:0048519,GO:0048522,GO:0048523,GO:0048763,GO:0048878,GO:0050789,GO:0050793,GO:0050794,GO:0050801,GO:0050896,GO:0051179,GO:0051209,GO:0051234,GO:0051239,GO:0051259,GO:0051260,GO:0051262,GO:0051282,GO:0051283,GO:0051289,GO:0051480,GO:0051481,GO:0051592,GO:0051641,GO:0051649,GO:0051716,GO:0055065,GO:0055074,GO:0055080,GO:0055082,GO:0055085,GO:0060047,GO:0060401,GO:0060402,GO:0065003,GO:0065007,GO:0065008,GO:0070588,GO:0070727,GO:0070838,GO:0070887,GO:0071241,GO:0071248,GO:0071277,GO:0071286,GO:0071310,GO:0071312,GO:0071313,GO:0071318,GO:0071407,GO:0071415,GO:0071417,GO:0071466,GO:0071495,GO:0071496,GO:0071840,GO:0071944,GO:0072347,GO:0072503,GO:0072507,GO:0072511,GO:0097553,GO:0098588,GO:0098655,GO:0098660,GO:0098662,GO:0098771,GO:0098827,GO:0099080,GO:0099081,GO:0099094,GO:0099512,GO:0099604,GO:1901698,GO:1901699,GO:1901700,GO:1901701,GO:1903522,GO:1903779;em_EC=3.6.4.13
HiC_scaffold_9	AUGUSTUS	intron	24810130	24811273	1.0	-	.	ID=g19649.t1.intron1;Parent=g19649.t1
HiC_scaffold_9	AUGUSTUS	intron	24810130	24811273	1.0	-	.	ID=g19649.t2.intron1;Parent=g19649.t2
HiC_scaffold_9	AUGUSTUS	intron	24810130	24811273	1.0	-	.	ID=g19649.t3.intron1;Parent=g19649.t3
HiC_scaffold_9	AUGUSTUS	intron	24810130	24811273	1.0	-	.	ID=g19649.t4.intron1;Parent=g19649.t4
HiC_scaffold_9	AUGUSTUS	exon	24811274	24811325	.	-	.	ID=g19649.t1.exon2;Parent=g19649.t1
HiC_scaffold_9	AUGUSTUS	exon	24811274	24811325	.	-	.	ID=g19649.t2.exon2;Parent=g19649.t2
HiC_scaffold_9	AUGUSTUS	exon	24811274	24811325	.	-	.	ID=g19649.t3.exon2;Parent=g19649.t3
HiC_scaffold_9	AUGUSTUS	exon	24811274	24811325	.	-	.	ID=g19649.t4.exon2;Parent=g19649.t4
HiC_scaffold_9	AUGUSTUS	CDS	24811274	24811325	1.0	-	1	ID=g19649.t1.CDS2;Parent=g19649.t1
HiC_scaffold_9	AUGUSTUS	CDS	24811274	24811325	1.0	-	1	ID=g19649.t2.CDS2;Parent=g19649.t2
HiC_scaffold_9	AUGUSTUS	CDS	24811274	24811325	1.0	-	1	ID=g19649.t3.CDS2;Parent=g19649.t3
HiC_scaffold_9	AUGUSTUS	CDS	24811274	24811325	1.0	-	1	ID=g19649.t4.CDS2;Parent=g19649.t4
HiC_scaffold_9	AUGUSTUS	intron	24811326	24813723	1.0	-	.	ID=g19649.t1.intron2;Parent=g19649.t1
HiC_scaffold_9	AUGUSTUS	intron	24811326	24813723	1.0	-	.	ID=g19649.t2.intron2;Parent=g19649.t2
HiC_scaffold_9	AUGUSTUS	intron	24811326	24813723	1.0	-	.	ID=g19649.t3.intron2;Parent=g19649.t3
HiC_scaffold_9	AUGUSTUS	intron	24811326	24813723	1.0	-	.	ID=g19649.t4.intron2;Parent=g19649.t4
HiC_scaffold_9	AUGUSTUS	exon	24813724	24813824	.	-	.	ID=g19649.t1.exon3;Parent=g19649.t1
HiC_scaffold_9	AUGUSTUS	exon	24813724	24813824	.	-	.	ID=g19649.t2.exon3;Parent=g19649.t2
HiC_scaffold_9	AUGUSTUS	exon	24813724	24813824	.	-	.	ID=g19649.t3.exon3;Parent=g19649.t3
HiC_scaffold_9	AUGUSTUS	exon	24813724	24813824	.	-	.	ID=g19649.t4.exon3;Parent=g19649.t4
HiC_scaffold_9	AUGUSTUS	CDS	24813724	24813824	1.0	-	0	ID=g19649.t1.CDS3;Parent=g19649.t1
HiC_scaffold_9	AUGUSTUS	CDS	24813724	24813824	1.0	-	0	ID=g19649.t2.CDS3;Parent=g19649.t2
HiC_scaffold_9	AUGUSTUS	CDS	24813724	24813824	1.0	-	0	ID=g19649.t3.CDS3;Parent=g19649.t3
HiC_scaffold_9	AUGUSTUS	CDS	24813724	24813824	1.0	-	0	ID=g19649.t4.CDS3;Parent=g19649.t4
HiC_scaffold_9	AUGUSTUS	intron	24813825	24814207	1.0	-	.	ID=g19649.t1.intron3;Parent=g19649.t1
HiC_scaffold_9	AUGUSTUS	intron	24813825	24814207	1.0	-	.	ID=g19649.t2.intron3;Parent=g19649.t2
HiC_scaffold_9	AUGUSTUS	intron	24813825	24814207	1.0	-	.	ID=g19649.t3.intron3;Parent=g19649.t3
HiC_scaffold_9	AUGUSTUS	intron	24813825	24814207	1.0	-	.	ID=g19649.t4.intron3;Parent=g19649.t4
HiC_scaffold_9	AUGUSTUS	exon	24814208	24814272	.	-	.	ID=g19649.t1.exon4;Parent=g19649.t1
HiC_scaffold_9	AUGUSTUS	exon	24814208	24814272	.	-	.	ID=g19649.t2.exon4;Parent=g19649.t2
HiC_scaffold_9	AUGUSTUS	exon	24814208	24814272	.	-	.	ID=g19649.t3.exon4;Parent=g19649.t3
HiC_scaffold_9	AUGUSTUS	exon	24814208	24814272	.	-	.	ID=g19649.t4.exon4;Parent=g19649.t4
HiC_scaffold_9	AUGUSTUS	CDS	24814208	24814272	1.0	-	2	ID=g19649.t1.CDS4;Parent=g19649.t1
HiC_scaffold_9	AUGUSTUS	CDS	24814208	24814272	1.0	-	2	ID=g19649.t2.CDS4;Parent=g19649.t2
HiC_scaffold_9	AUGUSTUS	CDS	24814208	24814272	1.0	-	2	ID=g19649.t3.CDS4;Parent=g19649.t3
HiC_scaffold_9	AUGUSTUS	CDS	24814208	24814272	1.0	-	2	ID=g19649.t4.CDS4;Parent=g19649.t4
HiC_scaffold_9	AUGUSTUS	intron	24814273	24814658	1.0	-	.	ID=g19649.t1.intron4;Parent=g19649.t1
HiC_scaffold_9	AUGUSTUS	intron	24814273	24814658	1.0	-	.	ID=g19649.t2.intron4;Parent=g19649.t2
HiC_scaffold_9	AUGUSTUS	intron	24814273	24814658	1.0	-	.	ID=g19649.t3.intron4;Parent=g19649.t3
HiC_scaffold_9	AUGUSTUS	intron	24814273	24814658	1.0	-	.	ID=g19649.t4.intron4;Parent=g19649.t4
HiC_scaffold_9	AUGUSTUS	exon	24814659	24814815	.	-	.	ID=g19649.t1.exon5;Parent=g19649.t1
HiC_scaffold_9	AUGUSTUS	exon	24814659	24814815	.	-	.	ID=g19649.t2.exon5;Parent=g19649.t2
HiC_scaffold_9	AUGUSTUS	exon	24814659	24814815	.	-	.	ID=g19649.t3.exon5;Parent=g19649.t3
HiC_scaffold_9	AUGUSTUS	exon	24814659	24814815	.	-	.	ID=g19649.t4.exon5;Parent=g19649.t4
HiC_scaffold_9	AUGUSTUS	CDS	24814659	24814815	1.0	-	0	ID=g19649.t1.CDS5;Parent=g19649.t1
HiC_scaffold_9	AUGUSTUS	CDS	24814659	24814815	1.0	-	0	ID=g19649.t2.CDS5;Parent=g19649.t2
HiC_scaffold_9	AUGUSTUS	CDS	24814659	24814815	1.0	-	0	ID=g19649.t3.CDS5;Parent=g19649.t3
HiC_scaffold_9	AUGUSTUS	CDS	24814659	24814815	1.0	-	0	ID=g19649.t4.CDS5;Parent=g19649.t4
HiC_scaffold_9	AUGUSTUS	intron	24814816	24815838	1.0	-	.	ID=g19649.t1.intron5;Parent=g19649.t1
HiC_scaffold_9	AUGUSTUS	intron	24814816	24815838	1.0	-	.	ID=g19649.t2.intron5;Parent=g19649.t2
HiC_scaffold_9	AUGUSTUS	intron	24814816	24815838	1.0	-	.	ID=g19649.t3.intron5;Parent=g19649.t3
HiC_scaffold_9	AUGUSTUS	intron	24814816	24815838	1.0	-	.	ID=g19649.t4.intron5;Parent=g19649.t4
HiC_scaffold_9	AUGUSTUS	exon	24815839	24815973	.	-	.	ID=g19649.t1.exon6;Parent=g19649.t1
HiC_scaffold_9	AUGUSTUS	exon	24815839	24815973	.	-	.	ID=g19649.t2.exon6;Parent=g19649.t2
HiC_scaffold_9	AUGUSTUS	exon	24815839	24815973	.	-	.	ID=g19649.t3.exon6;Parent=g19649.t3
HiC_scaffold_9	AUGUSTUS	exon	24815839	24815973	.	-	.	ID=g19649.t4.exon6;Parent=g19649.t4
HiC_scaffold_9	AUGUSTUS	CDS	24815839	24815973	1.0	-	0	ID=g19649.t1.CDS6;Parent=g19649.t1
HiC_scaffold_9	AUGUSTUS	CDS	24815839	24815973	1.0	-	0	ID=g19649.t2.CDS6;Parent=g19649.t2
HiC_scaffold_9	AUGUSTUS	CDS	24815839	24815973	1.0	-	0	ID=g19649.t3.CDS6;Parent=g19649.t3
HiC_scaffold_9	AUGUSTUS	CDS	24815839	24815973	1.0	-	0	ID=g19649.t4.CDS6;Parent=g19649.t4
HiC_scaffold_9	AUGUSTUS	intron	24815974	24819562	1.0	-	.	ID=g19649.t1.intron6;Parent=g19649.t1
HiC_scaffold_9	AUGUSTUS	intron	24815974	24819562	1.0	-	.	ID=g19649.t2.intron6;Parent=g19649.t2
HiC_scaffold_9	AUGUSTUS	intron	24815974	24819562	1.0	-	.	ID=g19649.t3.intron6;Parent=g19649.t3
HiC_scaffold_9	AUGUSTUS	intron	24815974	24819562	1.0	-	.	ID=g19649.t4.intron6;Parent=g19649.t4
HiC_scaffold_9	AUGUSTUS	exon	24819563	24819709	.	-	.	ID=g19649.t1.exon7;Parent=g19649.t1
HiC_scaffold_9	AUGUSTUS	exon	24819563	24819709	.	-	.	ID=g19649.t2.exon7;Parent=g19649.t2
HiC_scaffold_9	AUGUSTUS	exon	24819563	24819709	.	-	.	ID=g19649.t3.exon7;Parent=g19649.t3
HiC_scaffold_9	AUGUSTUS	exon	24819563	24819709	.	-	.	ID=g19649.t4.exon7;Parent=g19649.t4
HiC_scaffold_9	AUGUSTUS	CDS	24819563	24819709	1.0	-	0	ID=g19649.t1.CDS7;Parent=g19649.t1
HiC_scaffold_9	AUGUSTUS	CDS	24819563	24819709	1.0	-	0	ID=g19649.t2.CDS7;Parent=g19649.t2
HiC_scaffold_9	AUGUSTUS	CDS	24819563	24819709	1.0	-	0	ID=g19649.t3.CDS7;Parent=g19649.t3
HiC_scaffold_9	AUGUSTUS	CDS	24819563	24819709	1.0	-	0	ID=g19649.t4.CDS7;Parent=g19649.t4
HiC_scaffold_9	AUGUSTUS	intron	24819710	24820016	1.0	-	.	ID=g19649.t1.intron7;Parent=g19649.t1
HiC_scaffold_9	AUGUSTUS	intron	24819710	24820016	1.0	-	.	ID=g19649.t2.intron7;Parent=g19649.t2
HiC_scaffold_9	AUGUSTUS	intron	24819710	24820016	1.0	-	.	ID=g19649.t3.intron7;Parent=g19649.t3
HiC_scaffold_9	AUGUSTUS	intron	24819710	24820016	1.0	-	.	ID=g19649.t4.intron7;Parent=g19649.t4
HiC_scaffold_9	AUGUSTUS	exon	24820017	24820077	.	-	.	ID=g19649.t1.exon8;Parent=g19649.t1
HiC_scaffold_9	AUGUSTUS	exon	24820017	24820077	.	-	.	ID=g19649.t2.exon8;Parent=g19649.t2
HiC_scaffold_9	AUGUSTUS	exon	24820017	24820077	.	-	.	ID=g19649.t3.exon8;Parent=g19649.t3
HiC_scaffold_9	AUGUSTUS	exon	24820017	24820077	.	-	.	ID=g19649.t4.exon8;Parent=g19649.t4
HiC_scaffold_9	AUGUSTUS	CDS	24820017	24820077	1.0	-	1	ID=g19649.t1.CDS8;Parent=g19649.t1
HiC_scaffold_9	AUGUSTUS	CDS	24820017	24820077	1.0	-	1	ID=g19649.t2.CDS8;Parent=g19649.t2
HiC_scaffold_9	AUGUSTUS	CDS	24820017	24820077	1.0	-	1	ID=g19649.t3.CDS8;Parent=g19649.t3
HiC_scaffold_9	AUGUSTUS	CDS	24820017	24820077	1.0	-	1	ID=g19649.t4.CDS8;Parent=g19649.t4
HiC_scaffold_9	AUGUSTUS	intron	24820078	24820494	1.0	-	.	ID=g19649.t1.intron8;Parent=g19649.t1
HiC_scaffold_9	AUGUSTUS	intron	24820078	24820494	1.0	-	.	ID=g19649.t2.intron8;Parent=g19649.t2
HiC_scaffold_9	AUGUSTUS	intron	24820078	24820494	1.0	-	.	ID=g19649.t3.intron8;Parent=g19649.t3
HiC_scaffold_9	AUGUSTUS	intron	24820078	24820494	1.0	-	.	ID=g19649.t4.intron8;Parent=g19649.t4
HiC_scaffold_9	AUGUSTUS	exon	24820495	24820622	.	-	.	ID=g19649.t1.exon9;Parent=g19649.t1
HiC_scaffold_9	AUGUSTUS	exon	24820495	24820622	.	-	.	ID=g19649.t2.exon9;Parent=g19649.t2
HiC_scaffold_9	AUGUSTUS	exon	24820495	24820622	.	-	.	ID=g19649.t3.exon9;Parent=g19649.t3
HiC_scaffold_9	AUGUSTUS	exon	24820495	24820622	.	-	.	ID=g19649.t4.exon9;Parent=g19649.t4
HiC_scaffold_9	AUGUSTUS	CDS	24820495	24820622	1.0	-	0	ID=g19649.t1.CDS9;Parent=g19649.t1
HiC_scaffold_9	AUGUSTUS	CDS	24820495	24820622	1.0	-	0	ID=g19649.t2.CDS9;Parent=g19649.t2
HiC_scaffold_9	AUGUSTUS	CDS	24820495	24820622	1.0	-	0	ID=g19649.t3.CDS9;Parent=g19649.t3
HiC_scaffold_9	AUGUSTUS	CDS	24820495	24820622	1.0	-	0	ID=g19649.t4.CDS9;Parent=g19649.t4
HiC_scaffold_9	AUGUSTUS	intron	24820623	24821090	1.0	-	.	ID=g19649.t1.intron9;Parent=g19649.t1
HiC_scaffold_9	AUGUSTUS	intron	24820623	24821090	1.0	-	.	ID=g19649.t2.intron9;Parent=g19649.t2
HiC_scaffold_9	AUGUSTUS	intron	24820623	24821090	1.0	-	.	ID=g19649.t3.intron9;Parent=g19649.t3
HiC_scaffold_9	AUGUSTUS	intron	24820623	24821090	1.0	-	.	ID=g19649.t4.intron9;Parent=g19649.t4
HiC_scaffold_9	AUGUSTUS	exon	24821091	24821133	.	-	.	ID=g19649.t1.exon10;Parent=g19649.t1
HiC_scaffold_9	AUGUSTUS	exon	24821091	24821133	.	-	.	ID=g19649.t2.exon10;Parent=g19649.t2
HiC_scaffold_9	AUGUSTUS	exon	24821091	24821133	.	-	.	ID=g19649.t3.exon10;Parent=g19649.t3
HiC_scaffold_9	AUGUSTUS	exon	24821091	24821133	.	-	.	ID=g19649.t4.exon10;Parent=g19649.t4
HiC_scaffold_9	AUGUSTUS	CDS	24821091	24821133	1.0	-	1	ID=g19649.t1.CDS10;Parent=g19649.t1
HiC_scaffold_9	AUGUSTUS	CDS	24821091	24821133	1.0	-	1	ID=g19649.t2.CDS10;Parent=g19649.t2
HiC_scaffold_9	AUGUSTUS	CDS	24821091	24821133	1.0	-	1	ID=g19649.t3.CDS10;Parent=g19649.t3
HiC_scaffold_9	AUGUSTUS	CDS	24821091	24821133	1.0	-	1	ID=g19649.t4.CDS10;Parent=g19649.t4
HiC_scaffold_9	AUGUSTUS	intron	24821134	24825428	1.0	-	.	ID=g19649.t1.intron10;Parent=g19649.t1
HiC_scaffold_9	AUGUSTUS	intron	24821134	24825428	1.0	-	.	ID=g19649.t2.intron10;Parent=g19649.t2
HiC_scaffold_9	AUGUSTUS	intron	24821134	24825428	1.0	-	.	ID=g19649.t3.intron10;Parent=g19649.t3
HiC_scaffold_9	AUGUSTUS	intron	24821134	24825428	1.0	-	.	ID=g19649.t4.intron10;Parent=g19649.t4
HiC_scaffold_9	AUGUSTUS	exon	24825429	24825559	.	-	.	ID=g19649.t1.exon11;Parent=g19649.t1
HiC_scaffold_9	AUGUSTUS	exon	24825429	24825559	.	-	.	ID=g19649.t2.exon11;Parent=g19649.t2
HiC_scaffold_9	AUGUSTUS	exon	24825429	24825559	.	-	.	ID=g19649.t3.exon11;Parent=g19649.t3
HiC_scaffold_9	AUGUSTUS	exon	24825429	24825559	.	-	.	ID=g19649.t4.exon11;Parent=g19649.t4
HiC_scaffold_9	AUGUSTUS	CDS	24825429	24825559	1.0	-	0	ID=g19649.t1.CDS11;Parent=g19649.t1
HiC_scaffold_9	AUGUSTUS	CDS	24825429	24825559	1.0	-	0	ID=g19649.t2.CDS11;Parent=g19649.t2
HiC_scaffold_9	AUGUSTUS	CDS	24825429	24825559	1.0	-	0	ID=g19649.t3.CDS11;Parent=g19649.t3
HiC_scaffold_9	AUGUSTUS	CDS	24825429	24825559	1.0	-	0	ID=g19649.t4.CDS11;Parent=g19649.t4
HiC_scaffold_9	AUGUSTUS	intron	24825560	24828438	1.0	-	.	ID=g19649.t1.intron11;Parent=g19649.t1
HiC_scaffold_9	AUGUSTUS	intron	24825560	24828438	1.0	-	.	ID=g19649.t2.intron11;Parent=g19649.t2
HiC_scaffold_9	AUGUSTUS	intron	24825560	24828438	1.0	-	.	ID=g19649.t3.intron11;Parent=g19649.t3
HiC_scaffold_9	AUGUSTUS	intron	24825560	24828438	1.0	-	.	ID=g19649.t4.intron11;Parent=g19649.t4
HiC_scaffold_9	AUGUSTUS	exon	24828439	24828639	.	-	.	ID=g19649.t1.exon12;Parent=g19649.t1
HiC_scaffold_9	AUGUSTUS	exon	24828439	24828639	.	-	.	ID=g19649.t2.exon12;Parent=g19649.t2
HiC_scaffold_9	AUGUSTUS	exon	24828439	24828639	.	-	.	ID=g19649.t3.exon12;Parent=g19649.t3
HiC_scaffold_9	AUGUSTUS	exon	24828439	24828639	.	-	.	ID=g19649.t4.exon12;Parent=g19649.t4
HiC_scaffold_9	AUGUSTUS	CDS	24828439	24828639	1.0	-	0	ID=g19649.t1.CDS12;Parent=g19649.t1
HiC_scaffold_9	AUGUSTUS	CDS	24828439	24828639	1.0	-	0	ID=g19649.t2.CDS12;Parent=g19649.t2
HiC_scaffold_9	AUGUSTUS	CDS	24828439	24828639	1.0	-	0	ID=g19649.t3.CDS12;Parent=g19649.t3
HiC_scaffold_9	AUGUSTUS	CDS	24828439	24828639	1.0	-	0	ID=g19649.t4.CDS12;Parent=g19649.t4
HiC_scaffold_9	AUGUSTUS	intron	24828640	24829936	1.0	-	.	ID=g19649.t2.intron12;Parent=g19649.t2
HiC_scaffold_9	AUGUSTUS	intron	24828640	24829936	1.0	-	.	ID=g19649.t3.intron12;Parent=g19649.t3
HiC_scaffold_9	AUGUSTUS	intron	24828640	24829936	1.0	-	.	ID=g19649.t4.intron12;Parent=g19649.t4
HiC_scaffold_9	AUGUSTUS	intron	24828640	24831025	1.0	-	.	ID=g19649.t1.intron12;Parent=g19649.t1
HiC_scaffold_9	AUGUSTUS	exon	24829937	24830023	.	-	.	ID=g19649.t2.exon13;Parent=g19649.t2
HiC_scaffold_9	AUGUSTUS	exon	24829937	24830023	.	-	.	ID=g19649.t3.exon13;Parent=g19649.t3
HiC_scaffold_9	AUGUSTUS	exon	24829937	24830023	.	-	.	ID=g19649.t4.exon13;Parent=g19649.t4
HiC_scaffold_9	AUGUSTUS	CDS	24829937	24830023	1.0	-	0	ID=g19649.t2.CDS13;Parent=g19649.t2
HiC_scaffold_9	AUGUSTUS	CDS	24829937	24830023	1.0	-	0	ID=g19649.t3.CDS13;Parent=g19649.t3
HiC_scaffold_9	AUGUSTUS	CDS	24829937	24830023	1.0	-	0	ID=g19649.t4.CDS13;Parent=g19649.t4
HiC_scaffold_9	AUGUSTUS	intron	24830024	24831025	1.0	-	.	ID=g19649.t2.intron13;Parent=g19649.t2
HiC_scaffold_9	AUGUSTUS	intron	24830024	24831025	1.0	-	.	ID=g19649.t3.intron13;Parent=g19649.t3
HiC_scaffold_9	AUGUSTUS	intron	24830024	24831025	1.0	-	.	ID=g19649.t4.intron13;Parent=g19649.t4
HiC_scaffold_9	AUGUSTUS	exon	24831026	24831197	.	-	.	ID=g19649.t1.exon13;Parent=g19649.t1
HiC_scaffold_9	AUGUSTUS	exon	24831026	24831197	.	-	.	ID=g19649.t2.exon14;Parent=g19649.t2
HiC_scaffold_9	AUGUSTUS	exon	24831026	24831197	.	-	.	ID=g19649.t3.exon14;Parent=g19649.t3
HiC_scaffold_9	AUGUSTUS	exon	24831026	24831197	.	-	.	ID=g19649.t4.exon14;Parent=g19649.t4
HiC_scaffold_9	AUGUSTUS	CDS	24831026	24831197	1.0	-	1	ID=g19649.t1.CDS13;Parent=g19649.t1
HiC_scaffold_9	AUGUSTUS	CDS	24831026	24831197	1.0	-	1	ID=g19649.t2.CDS14;Parent=g19649.t2
HiC_scaffold_9	AUGUSTUS	CDS	24831026	24831197	1.0	-	1	ID=g19649.t3.CDS14;Parent=g19649.t3
HiC_scaffold_9	AUGUSTUS	CDS	24831026	24831197	1.0	-	1	ID=g19649.t4.CDS14;Parent=g19649.t4
HiC_scaffold_9	AUGUSTUS	intron	24831198	24832052	1.0	-	.	ID=g19649.t1.intron13;Parent=g19649.t1
HiC_scaffold_9	AUGUSTUS	intron	24831198	24832052	1.0	-	.	ID=g19649.t2.intron14;Parent=g19649.t2
HiC_scaffold_9	AUGUSTUS	intron	24831198	24832052	1.0	-	.	ID=g19649.t3.intron14;Parent=g19649.t3
HiC_scaffold_9	AUGUSTUS	intron	24831198	24832052	1.0	-	.	ID=g19649.t4.intron14;Parent=g19649.t4
HiC_scaffold_9	AUGUSTUS	exon	24832053	24832111	.	-	.	ID=g19649.t1.exon14;Parent=g19649.t1
HiC_scaffold_9	AUGUSTUS	exon	24832053	24832111	.	-	.	ID=g19649.t2.exon15;Parent=g19649.t2
HiC_scaffold_9	AUGUSTUS	exon	24832053	24832111	.	-	.	ID=g19649.t3.exon15;Parent=g19649.t3
HiC_scaffold_9	AUGUSTUS	exon	24832053	24832111	.	-	.	ID=g19649.t4.exon15;Parent=g19649.t4
HiC_scaffold_9	AUGUSTUS	CDS	24832053	24832111	1.0	-	0	ID=g19649.t1.CDS14;Parent=g19649.t1
HiC_scaffold_9	AUGUSTUS	CDS	24832053	24832111	1.0	-	0	ID=g19649.t2.CDS15;Parent=g19649.t2
HiC_scaffold_9	AUGUSTUS	CDS	24832053	24832111	1.0	-	0	ID=g19649.t3.CDS15;Parent=g19649.t3
HiC_scaffold_9	AUGUSTUS	CDS	24832053	24832111	1.0	-	0	ID=g19649.t4.CDS15;Parent=g19649.t4
HiC_scaffold_9	AUGUSTUS	intron	24832112	24834179	1.0	-	.	ID=g19649.t1.intron14;Parent=g19649.t1
HiC_scaffold_9	AUGUSTUS	intron	24832112	24834179	1.0	-	.	ID=g19649.t2.intron15;Parent=g19649.t2
HiC_scaffold_9	AUGUSTUS	intron	24832112	24834179	1.0	-	.	ID=g19649.t3.intron15;Parent=g19649.t3
HiC_scaffold_9	AUGUSTUS	intron	24832112	24834179	1.0	-	.	ID=g19649.t4.intron15;Parent=g19649.t4
HiC_scaffold_9	AUGUSTUS	exon	24834180	24835510	.	-	.	ID=g19649.t1.exon15;Parent=g19649.t1
HiC_scaffold_9	AUGUSTUS	exon	24834180	24835510	.	-	.	ID=g19649.t2.exon16;Parent=g19649.t2
HiC_scaffold_9	AUGUSTUS	exon	24834180	24835510	.	-	.	ID=g19649.t3.exon16;Parent=g19649.t3
HiC_scaffold_9	AUGUSTUS	exon	24834180	24835510	.	-	.	ID=g19649.t4.exon16;Parent=g19649.t4
HiC_scaffold_9	AUGUSTUS	CDS	24834180	24835510	0.99	-	2	ID=g19649.t4.CDS16;Parent=g19649.t4
HiC_scaffold_9	AUGUSTUS	CDS	24834180	24835510	1.0	-	2	ID=g19649.t1.CDS15;Parent=g19649.t1
HiC_scaffold_9	AUGUSTUS	CDS	24834180	24835510	1.0	-	2	ID=g19649.t2.CDS16;Parent=g19649.t2
HiC_scaffold_9	AUGUSTUS	CDS	24834180	24835510	1.0	-	2	ID=g19649.t3.CDS16;Parent=g19649.t3
HiC_scaffold_9	AUGUSTUS	intron	24835511	24836164	1.0	-	.	ID=g19649.t1.intron15;Parent=g19649.t1
HiC_scaffold_9	AUGUSTUS	intron	24835511	24836164	1.0	-	.	ID=g19649.t2.intron16;Parent=g19649.t2
HiC_scaffold_9	AUGUSTUS	intron	24835511	24836164	1.0	-	.	ID=g19649.t3.intron16;Parent=g19649.t3
HiC_scaffold_9	AUGUSTUS	intron	24835511	24836164	1.0	-	.	ID=g19649.t4.intron16;Parent=g19649.t4
HiC_scaffold_9	AUGUSTUS	exon	24836165	24836246	.	-	.	ID=g19649.t1.exon16;Parent=g19649.t1
HiC_scaffold_9	AUGUSTUS	exon	24836165	24836246	.	-	.	ID=g19649.t2.exon17;Parent=g19649.t2
HiC_scaffold_9	AUGUSTUS	exon	24836165	24836246	.	-	.	ID=g19649.t3.exon17;Parent=g19649.t3
HiC_scaffold_9	AUGUSTUS	exon	24836165	24836246	.	-	.	ID=g19649.t4.exon17;Parent=g19649.t4
HiC_scaffold_9	AUGUSTUS	CDS	24836165	24836246	1.0	-	0	ID=g19649.t1.CDS16;Parent=g19649.t1
HiC_scaffold_9	AUGUSTUS	CDS	24836165	24836246	1.0	-	0	ID=g19649.t2.CDS17;Parent=g19649.t2
HiC_scaffold_9	AUGUSTUS	CDS	24836165	24836246	1.0	-	0	ID=g19649.t3.CDS17;Parent=g19649.t3
HiC_scaffold_9	AUGUSTUS	CDS	24836165	24836246	1.0	-	0	ID=g19649.t4.CDS17;Parent=g19649.t4
HiC_scaffold_9	AUGUSTUS	intron	24836247	24837939	1.0	-	.	ID=g19649.t1.intron16;Parent=g19649.t1
HiC_scaffold_9	AUGUSTUS	intron	24836247	24837939	1.0	-	.	ID=g19649.t2.intron17;Parent=g19649.t2
HiC_scaffold_9	AUGUSTUS	intron	24836247	24837939	1.0	-	.	ID=g19649.t3.intron17;Parent=g19649.t3
HiC_scaffold_9	AUGUSTUS	intron	24836247	24837939	1.0	-	.	ID=g19649.t4.intron17;Parent=g19649.t4
HiC_scaffold_9	AUGUSTUS	exon	24837940	24838044	.	-	.	ID=g19649.t1.exon17;Parent=g19649.t1
HiC_scaffold_9	AUGUSTUS	exon	24837940	24838044	.	-	.	ID=g19649.t2.exon18;Parent=g19649.t2
HiC_scaffold_9	AUGUSTUS	exon	24837940	24838044	.	-	.	ID=g19649.t3.exon18;Parent=g19649.t3
HiC_scaffold_9	AUGUSTUS	exon	24837940	24838044	.	-	.	ID=g19649.t4.exon18;Parent=g19649.t4
HiC_scaffold_9	AUGUSTUS	CDS	24837940	24838044	1.0	-	0	ID=g19649.t1.CDS17;Parent=g19649.t1
HiC_scaffold_9	AUGUSTUS	CDS	24837940	24838044	1.0	-	0	ID=g19649.t2.CDS18;Parent=g19649.t2
HiC_scaffold_9	AUGUSTUS	CDS	24837940	24838044	1.0	-	0	ID=g19649.t3.CDS18;Parent=g19649.t3
HiC_scaffold_9	AUGUSTUS	CDS	24837940	24838044	1.0	-	0	ID=g19649.t4.CDS18;Parent=g19649.t4
HiC_scaffold_9	AUGUSTUS	intron	24838045	24841275	1.0	-	.	ID=g19649.t1.intron17;Parent=g19649.t1
HiC_scaffold_9	AUGUSTUS	intron	24838045	24841275	1.0	-	.	ID=g19649.t2.intron18;Parent=g19649.t2
HiC_scaffold_9	AUGUSTUS	intron	24838045	24841275	1.0	-	.	ID=g19649.t3.intron18;Parent=g19649.t3
HiC_scaffold_9	AUGUSTUS	intron	24838045	24841275	1.0	-	.	ID=g19649.t4.intron18;Parent=g19649.t4
HiC_scaffold_9	AUGUSTUS	exon	24841276	24841404	.	-	.	ID=g19649.t1.exon18;Parent=g19649.t1
HiC_scaffold_9	AUGUSTUS	exon	24841276	24841404	.	-	.	ID=g19649.t2.exon19;Parent=g19649.t2
HiC_scaffold_9	AUGUSTUS	exon	24841276	24841404	.	-	.	ID=g19649.t3.exon19;Parent=g19649.t3
HiC_scaffold_9	AUGUSTUS	exon	24841276	24841404	.	-	.	ID=g19649.t4.exon19;Parent=g19649.t4
HiC_scaffold_9	AUGUSTUS	CDS	24841276	24841404	1.0	-	0	ID=g19649.t1.CDS18;Parent=g19649.t1
HiC_scaffold_9	AUGUSTUS	CDS	24841276	24841404	1.0	-	0	ID=g19649.t2.CDS19;Parent=g19649.t2
HiC_scaffold_9	AUGUSTUS	CDS	24841276	24841404	1.0	-	0	ID=g19649.t3.CDS19;Parent=g19649.t3
HiC_scaffold_9	AUGUSTUS	CDS	24841276	24841404	1.0	-	0	ID=g19649.t4.CDS19;Parent=g19649.t4
HiC_scaffold_9	AUGUSTUS	intron	24841405	24842364	1.0	-	.	ID=g19649.t1.intron18;Parent=g19649.t1
HiC_scaffold_9	AUGUSTUS	intron	24841405	24842364	1.0	-	.	ID=g19649.t2.intron19;Parent=g19649.t2
HiC_scaffold_9	AUGUSTUS	intron	24841405	24842364	1.0	-	.	ID=g19649.t3.intron19;Parent=g19649.t3
HiC_scaffold_9	AUGUSTUS	intron	24841405	24842364	1.0	-	.	ID=g19649.t4.intron19;Parent=g19649.t4
HiC_scaffold_9	AUGUSTUS	exon	24842365	24842453	.	-	.	ID=g19649.t1.exon19;Parent=g19649.t1
HiC_scaffold_9	AUGUSTUS	exon	24842365	24842453	.	-	.	ID=g19649.t2.exon20;Parent=g19649.t2
HiC_scaffold_9	AUGUSTUS	exon	24842365	24842453	.	-	.	ID=g19649.t3.exon20;Parent=g19649.t3
HiC_scaffold_9	AUGUSTUS	exon	24842365	24842453	.	-	.	ID=g19649.t4.exon20;Parent=g19649.t4
HiC_scaffold_9	AUGUSTUS	CDS	24842365	24842453	1.0	-	2	ID=g19649.t1.CDS19;Parent=g19649.t1
HiC_scaffold_9	AUGUSTUS	CDS	24842365	24842453	1.0	-	2	ID=g19649.t2.CDS20;Parent=g19649.t2
HiC_scaffold_9	AUGUSTUS	CDS	24842365	24842453	1.0	-	2	ID=g19649.t3.CDS20;Parent=g19649.t3
HiC_scaffold_9	AUGUSTUS	CDS	24842365	24842453	1.0	-	2	ID=g19649.t4.CDS20;Parent=g19649.t4
HiC_scaffold_9	AUGUSTUS	intron	24842454	24842921	1.0	-	.	ID=g19649.t1.intron19;Parent=g19649.t1
HiC_scaffold_9	AUGUSTUS	intron	24842454	24842921	1.0	-	.	ID=g19649.t2.intron20;Parent=g19649.t2
HiC_scaffold_9	AUGUSTUS	intron	24842454	24842921	1.0	-	.	ID=g19649.t3.intron20;Parent=g19649.t3
HiC_scaffold_9	AUGUSTUS	intron	24842454	24842921	1.0	-	.	ID=g19649.t4.intron20;Parent=g19649.t4
HiC_scaffold_9	AUGUSTUS	exon	24842922	24843002	.	-	.	ID=g19649.t1.exon20;Parent=g19649.t1
HiC_scaffold_9	AUGUSTUS	exon	24842922	24843002	.	-	.	ID=g19649.t2.exon21;Parent=g19649.t2
HiC_scaffold_9	AUGUSTUS	exon	24842922	24843002	.	-	.	ID=g19649.t3.exon21;Parent=g19649.t3
HiC_scaffold_9	AUGUSTUS	exon	24842922	24843002	.	-	.	ID=g19649.t4.exon21;Parent=g19649.t4
HiC_scaffold_9	AUGUSTUS	CDS	24842922	24843002	1.0	-	2	ID=g19649.t1.CDS20;Parent=g19649.t1
HiC_scaffold_9	AUGUSTUS	CDS	24842922	24843002	1.0	-	2	ID=g19649.t2.CDS21;Parent=g19649.t2
HiC_scaffold_9	AUGUSTUS	CDS	24842922	24843002	1.0	-	2	ID=g19649.t3.CDS21;Parent=g19649.t3
HiC_scaffold_9	AUGUSTUS	CDS	24842922	24843002	1.0	-	2	ID=g19649.t4.CDS21;Parent=g19649.t4
HiC_scaffold_9	AUGUSTUS	intron	24843003	24843693	1.0	-	.	ID=g19649.t1.intron20;Parent=g19649.t1
HiC_scaffold_9	AUGUSTUS	intron	24843003	24843693	1.0	-	.	ID=g19649.t2.intron21;Parent=g19649.t2
HiC_scaffold_9	AUGUSTUS	intron	24843003	24843693	1.0	-	.	ID=g19649.t3.intron21;Parent=g19649.t3
HiC_scaffold_9	AUGUSTUS	intron	24843003	24843693	1.0	-	.	ID=g19649.t4.intron21;Parent=g19649.t4
HiC_scaffold_9	AUGUSTUS	exon	24843694	24843767	.	-	.	ID=g19649.t1.exon21;Parent=g19649.t1
HiC_scaffold_9	AUGUSTUS	exon	24843694	24843767	.	-	.	ID=g19649.t2.exon22;Parent=g19649.t2
HiC_scaffold_9	AUGUSTUS	exon	24843694	24843767	.	-	.	ID=g19649.t3.exon22;Parent=g19649.t3
HiC_scaffold_9	AUGUSTUS	exon	24843694	24843767	.	-	.	ID=g19649.t4.exon22;Parent=g19649.t4
HiC_scaffold_9	AUGUSTUS	CDS	24843694	24843767	1.0	-	1	ID=g19649.t1.CDS21;Parent=g19649.t1
HiC_scaffold_9	AUGUSTUS	CDS	24843694	24843767	1.0	-	1	ID=g19649.t2.CDS22;Parent=g19649.t2
HiC_scaffold_9	AUGUSTUS	CDS	24843694	24843767	1.0	-	1	ID=g19649.t3.CDS22;Parent=g19649.t3
HiC_scaffold_9	AUGUSTUS	CDS	24843694	24843767	1.0	-	1	ID=g19649.t4.CDS22;Parent=g19649.t4
HiC_scaffold_9	AUGUSTUS	intron	24843768	24846293	1.0	-	.	ID=g19649.t1.intron21;Parent=g19649.t1
HiC_scaffold_9	AUGUSTUS	intron	24843768	24846293	1.0	-	.	ID=g19649.t2.intron22;Parent=g19649.t2
HiC_scaffold_9	AUGUSTUS	intron	24843768	24846293	1.0	-	.	ID=g19649.t3.intron22;Parent=g19649.t3
HiC_scaffold_9	AUGUSTUS	intron	24843768	24846293	1.0	-	.	ID=g19649.t4.intron22;Parent=g19649.t4
HiC_scaffold_9	AUGUSTUS	exon	24846294	24846370	.	-	.	ID=g19649.t1.exon22;Parent=g19649.t1
HiC_scaffold_9	AUGUSTUS	exon	24846294	24846370	.	-	.	ID=g19649.t2.exon23;Parent=g19649.t2
HiC_scaffold_9	AUGUSTUS	exon	24846294	24846370	.	-	.	ID=g19649.t3.exon23;Parent=g19649.t3
HiC_scaffold_9	AUGUSTUS	exon	24846294	24846370	.	-	.	ID=g19649.t4.exon23;Parent=g19649.t4
HiC_scaffold_9	AUGUSTUS	CDS	24846294	24846370	1.0	-	0	ID=g19649.t1.CDS22;Parent=g19649.t1
HiC_scaffold_9	AUGUSTUS	CDS	24846294	24846370	1.0	-	0	ID=g19649.t2.CDS23;Parent=g19649.t2
HiC_scaffold_9	AUGUSTUS	CDS	24846294	24846370	1.0	-	0	ID=g19649.t3.CDS23;Parent=g19649.t3
HiC_scaffold_9	AUGUSTUS	CDS	24846294	24846370	1.0	-	0	ID=g19649.t4.CDS23;Parent=g19649.t4
HiC_scaffold_9	AUGUSTUS	intron	24846371	24847819	1.0	-	.	ID=g19649.t1.intron22;Parent=g19649.t1
HiC_scaffold_9	AUGUSTUS	intron	24846371	24847819	1.0	-	.	ID=g19649.t2.intron23;Parent=g19649.t2
HiC_scaffold_9	AUGUSTUS	intron	24846371	24847819	1.0	-	.	ID=g19649.t3.intron23;Parent=g19649.t3
HiC_scaffold_9	AUGUSTUS	intron	24846371	24847819	1.0	-	.	ID=g19649.t4.intron23;Parent=g19649.t4
HiC_scaffold_9	AUGUSTUS	exon	24847820	24847899	.	-	.	ID=g19649.t1.exon23;Parent=g19649.t1
HiC_scaffold_9	AUGUSTUS	exon	24847820	24847899	.	-	.	ID=g19649.t2.exon24;Parent=g19649.t2
HiC_scaffold_9	AUGUSTUS	exon	24847820	24847899	.	-	.	ID=g19649.t3.exon24;Parent=g19649.t3
HiC_scaffold_9	AUGUSTUS	exon	24847820	24847899	.	-	.	ID=g19649.t4.exon24;Parent=g19649.t4
HiC_scaffold_9	AUGUSTUS	CDS	24847820	24847899	1.0	-	2	ID=g19649.t1.CDS23;Parent=g19649.t1
HiC_scaffold_9	AUGUSTUS	CDS	24847820	24847899	1.0	-	2	ID=g19649.t2.CDS24;Parent=g19649.t2
HiC_scaffold_9	AUGUSTUS	CDS	24847820	24847899	1.0	-	2	ID=g19649.t3.CDS24;Parent=g19649.t3
HiC_scaffold_9	AUGUSTUS	CDS	24847820	24847899	1.0	-	2	ID=g19649.t4.CDS24;Parent=g19649.t4
HiC_scaffold_9	AUGUSTUS	intron	24847900	24848052	1.0	-	.	ID=g19649.t1.intron23;Parent=g19649.t1
HiC_scaffold_9	AUGUSTUS	intron	24847900	24848052	1.0	-	.	ID=g19649.t2.intron24;Parent=g19649.t2
HiC_scaffold_9	AUGUSTUS	intron	24847900	24848052	1.0	-	.	ID=g19649.t3.intron24;Parent=g19649.t3
HiC_scaffold_9	AUGUSTUS	intron	24847900	24848052	1.0	-	.	ID=g19649.t4.intron24;Parent=g19649.t4
HiC_scaffold_9	AUGUSTUS	exon	24848053	24848152	.	-	.	ID=g19649.t1.exon24;Parent=g19649.t1
HiC_scaffold_9	AUGUSTUS	exon	24848053	24848152	.	-	.	ID=g19649.t2.exon25;Parent=g19649.t2
HiC_scaffold_9	AUGUSTUS	exon	24848053	24848152	.	-	.	ID=g19649.t3.exon25;Parent=g19649.t3
HiC_scaffold_9	AUGUSTUS	exon	24848053	24848152	.	-	.	ID=g19649.t4.exon25;Parent=g19649.t4
HiC_scaffold_9	AUGUSTUS	CDS	24848053	24848152	1.0	-	0	ID=g19649.t1.CDS24;Parent=g19649.t1
HiC_scaffold_9	AUGUSTUS	CDS	24848053	24848152	1.0	-	0	ID=g19649.t2.CDS25;Parent=g19649.t2
HiC_scaffold_9	AUGUSTUS	CDS	24848053	24848152	1.0	-	0	ID=g19649.t3.CDS25;Parent=g19649.t3
HiC_scaffold_9	AUGUSTUS	CDS	24848053	24848152	1.0	-	0	ID=g19649.t4.CDS25;Parent=g19649.t4
HiC_scaffold_9	AUGUSTUS	intron	24848153	24849018	1.0	-	.	ID=g19649.t1.intron24;Parent=g19649.t1
HiC_scaffold_9	AUGUSTUS	intron	24848153	24849018	1.0	-	.	ID=g19649.t2.intron25;Parent=g19649.t2
HiC_scaffold_9	AUGUSTUS	intron	24848153	24849018	1.0	-	.	ID=g19649.t3.intron25;Parent=g19649.t3
HiC_scaffold_9	AUGUSTUS	intron	24848153	24849018	1.0	-	.	ID=g19649.t4.intron25;Parent=g19649.t4
HiC_scaffold_9	AUGUSTUS	exon	24849019	24849075	.	-	.	ID=g19649.t1.exon25;Parent=g19649.t1
HiC_scaffold_9	AUGUSTUS	exon	24849019	24849075	.	-	.	ID=g19649.t2.exon26;Parent=g19649.t2
HiC_scaffold_9	AUGUSTUS	exon	24849019	24849075	.	-	.	ID=g19649.t3.exon26;Parent=g19649.t3
HiC_scaffold_9	AUGUSTUS	exon	24849019	24849075	.	-	.	ID=g19649.t4.exon26;Parent=g19649.t4
HiC_scaffold_9	AUGUSTUS	CDS	24849019	24849075	1.0	-	0	ID=g19649.t1.CDS25;Parent=g19649.t1
HiC_scaffold_9	AUGUSTUS	CDS	24849019	24849075	1.0	-	0	ID=g19649.t2.CDS26;Parent=g19649.t2
HiC_scaffold_9	AUGUSTUS	CDS	24849019	24849075	1.0	-	0	ID=g19649.t3.CDS26;Parent=g19649.t3
HiC_scaffold_9	AUGUSTUS	CDS	24849019	24849075	1.0	-	0	ID=g19649.t4.CDS26;Parent=g19649.t4
HiC_scaffold_9	AUGUSTUS	intron	24849076	24849946	1.0	-	.	ID=g19649.t1.intron25;Parent=g19649.t1
HiC_scaffold_9	AUGUSTUS	intron	24849076	24849946	1.0	-	.	ID=g19649.t2.intron26;Parent=g19649.t2
HiC_scaffold_9	AUGUSTUS	intron	24849076	24849946	1.0	-	.	ID=g19649.t3.intron26;Parent=g19649.t3
HiC_scaffold_9	AUGUSTUS	intron	24849076	24849946	1.0	-	.	ID=g19649.t4.intron26;Parent=g19649.t4
HiC_scaffold_9	AUGUSTUS	exon	24849947	24849998	.	-	.	ID=g19649.t1.exon26;Parent=g19649.t1
HiC_scaffold_9	AUGUSTUS	exon	24849947	24849998	.	-	.	ID=g19649.t2.exon27;Parent=g19649.t2
HiC_scaffold_9	AUGUSTUS	exon	24849947	24849998	.	-	.	ID=g19649.t3.exon27;Parent=g19649.t3
HiC_scaffold_9	AUGUSTUS	exon	24849947	24849998	.	-	.	ID=g19649.t4.exon27;Parent=g19649.t4
HiC_scaffold_9	AUGUSTUS	CDS	24849947	24849998	1.0	-	1	ID=g19649.t1.CDS26;Parent=g19649.t1
HiC_scaffold_9	AUGUSTUS	CDS	24849947	24849998	1.0	-	1	ID=g19649.t2.CDS27;Parent=g19649.t2
HiC_scaffold_9	AUGUSTUS	CDS	24849947	24849998	1.0	-	1	ID=g19649.t3.CDS27;Parent=g19649.t3
HiC_scaffold_9	AUGUSTUS	CDS	24849947	24849998	1.0	-	1	ID=g19649.t4.CDS27;Parent=g19649.t4
HiC_scaffold_9	AUGUSTUS	intron	24849999	24850407	1.0	-	.	ID=g19649.t1.intron26;Parent=g19649.t1
HiC_scaffold_9	AUGUSTUS	intron	24849999	24850407	1.0	-	.	ID=g19649.t2.intron27;Parent=g19649.t2
HiC_scaffold_9	AUGUSTUS	intron	24849999	24850407	1.0	-	.	ID=g19649.t3.intron27;Parent=g19649.t3
HiC_scaffold_9	AUGUSTUS	intron	24849999	24850407	1.0	-	.	ID=g19649.t4.intron27;Parent=g19649.t4
HiC_scaffold_9	AUGUSTUS	exon	24850408	24850514	.	-	.	ID=g19649.t1.exon27;Parent=g19649.t1
HiC_scaffold_9	AUGUSTUS	exon	24850408	24850514	.	-	.	ID=g19649.t2.exon28;Parent=g19649.t2
HiC_scaffold_9	AUGUSTUS	exon	24850408	24850514	.	-	.	ID=g19649.t3.exon28;Parent=g19649.t3
HiC_scaffold_9	AUGUSTUS	exon	24850408	24850514	.	-	.	ID=g19649.t4.exon28;Parent=g19649.t4
HiC_scaffold_9	AUGUSTUS	CDS	24850408	24850514	1.0	-	0	ID=g19649.t1.CDS27;Parent=g19649.t1
HiC_scaffold_9	AUGUSTUS	CDS	24850408	24850514	1.0	-	0	ID=g19649.t2.CDS28;Parent=g19649.t2
HiC_scaffold_9	AUGUSTUS	CDS	24850408	24850514	1.0	-	0	ID=g19649.t3.CDS28;Parent=g19649.t3
HiC_scaffold_9	AUGUSTUS	CDS	24850408	24850514	1.0	-	0	ID=g19649.t4.CDS28;Parent=g19649.t4
HiC_scaffold_9	AUGUSTUS	intron	24850515	24852170	1.0	-	.	ID=g19649.t1.intron27;Parent=g19649.t1
HiC_scaffold_9	AUGUSTUS	intron	24850515	24852170	1.0	-	.	ID=g19649.t2.intron28;Parent=g19649.t2
HiC_scaffold_9	AUGUSTUS	intron	24850515	24852170	1.0	-	.	ID=g19649.t3.intron28;Parent=g19649.t3
HiC_scaffold_9	AUGUSTUS	intron	24850515	24852170	1.0	-	.	ID=g19649.t4.intron28;Parent=g19649.t4
HiC_scaffold_9	AUGUSTUS	exon	24852171	24852267	.	-	.	ID=g19649.t1.exon28;Parent=g19649.t1
HiC_scaffold_9	AUGUSTUS	exon	24852171	24852267	.	-	.	ID=g19649.t2.exon29;Parent=g19649.t2
HiC_scaffold_9	AUGUSTUS	exon	24852171	24852267	.	-	.	ID=g19649.t3.exon29;Parent=g19649.t3
HiC_scaffold_9	AUGUSTUS	exon	24852171	24852267	.	-	.	ID=g19649.t4.exon29;Parent=g19649.t4
HiC_scaffold_9	AUGUSTUS	CDS	24852171	24852267	1.0	-	1	ID=g19649.t1.CDS28;Parent=g19649.t1
HiC_scaffold_9	AUGUSTUS	CDS	24852171	24852267	1.0	-	1	ID=g19649.t2.CDS29;Parent=g19649.t2
HiC_scaffold_9	AUGUSTUS	CDS	24852171	24852267	1.0	-	1	ID=g19649.t3.CDS29;Parent=g19649.t3
HiC_scaffold_9	AUGUSTUS	CDS	24852171	24852267	1.0	-	1	ID=g19649.t4.CDS29;Parent=g19649.t4
HiC_scaffold_9	AUGUSTUS	intron	24852268	24855116	1.0	-	.	ID=g19649.t1.intron28;Parent=g19649.t1
HiC_scaffold_9	AUGUSTUS	intron	24852268	24855116	1.0	-	.	ID=g19649.t2.intron29;Parent=g19649.t2
HiC_scaffold_9	AUGUSTUS	intron	24852268	24855116	1.0	-	.	ID=g19649.t3.intron29;Parent=g19649.t3
HiC_scaffold_9	AUGUSTUS	intron	24852268	24855116	1.0	-	.	ID=g19649.t4.intron29;Parent=g19649.t4
HiC_scaffold_9	AUGUSTUS	exon	24855117	24855229	.	-	.	ID=g19649.t1.exon29;Parent=g19649.t1
HiC_scaffold_9	AUGUSTUS	exon	24855117	24855229	.	-	.	ID=g19649.t2.exon30;Parent=g19649.t2
HiC_scaffold_9	AUGUSTUS	exon	24855117	24855229	.	-	.	ID=g19649.t3.exon30;Parent=g19649.t3
HiC_scaffold_9	AUGUSTUS	exon	24855117	24855229	.	-	.	ID=g19649.t4.exon30;Parent=g19649.t4
HiC_scaffold_9	AUGUSTUS	CDS	24855117	24855229	1.0	-	0	ID=g19649.t1.CDS29;Parent=g19649.t1
HiC_scaffold_9	AUGUSTUS	CDS	24855117	24855229	1.0	-	0	ID=g19649.t2.CDS30;Parent=g19649.t2
HiC_scaffold_9	AUGUSTUS	CDS	24855117	24855229	1.0	-	0	ID=g19649.t3.CDS30;Parent=g19649.t3
HiC_scaffold_9	AUGUSTUS	CDS	24855117	24855229	1.0	-	0	ID=g19649.t4.CDS30;Parent=g19649.t4
HiC_scaffold_9	AUGUSTUS	intron	24855230	24855705	1.0	-	.	ID=g19649.t1.intron29;Parent=g19649.t1
HiC_scaffold_9	AUGUSTUS	intron	24855230	24855705	1.0	-	.	ID=g19649.t2.intron30;Parent=g19649.t2
HiC_scaffold_9	AUGUSTUS	intron	24855230	24855705	1.0	-	.	ID=g19649.t3.intron30;Parent=g19649.t3
HiC_scaffold_9	AUGUSTUS	intron	24855230	24855705	1.0	-	.	ID=g19649.t4.intron30;Parent=g19649.t4
HiC_scaffold_9	AUGUSTUS	exon	24855706	24855837	.	-	.	ID=g19649.t1.exon30;Parent=g19649.t1
HiC_scaffold_9	AUGUSTUS	exon	24855706	24855837	.	-	.	ID=g19649.t2.exon31;Parent=g19649.t2
HiC_scaffold_9	AUGUSTUS	exon	24855706	24855837	.	-	.	ID=g19649.t3.exon31;Parent=g19649.t3
HiC_scaffold_9	AUGUSTUS	exon	24855706	24855837	.	-	.	ID=g19649.t4.exon31;Parent=g19649.t4
HiC_scaffold_9	AUGUSTUS	CDS	24855706	24855837	1.0	-	0	ID=g19649.t1.CDS30;Parent=g19649.t1
HiC_scaffold_9	AUGUSTUS	CDS	24855706	24855837	1.0	-	0	ID=g19649.t2.CDS31;Parent=g19649.t2
HiC_scaffold_9	AUGUSTUS	CDS	24855706	24855837	1.0	-	0	ID=g19649.t3.CDS31;Parent=g19649.t3
HiC_scaffold_9	AUGUSTUS	CDS	24855706	24855837	1.0	-	0	ID=g19649.t4.CDS31;Parent=g19649.t4
HiC_scaffold_9	AUGUSTUS	intron	24855838	24857501	1.0	-	.	ID=g19649.t1.intron30;Parent=g19649.t1
HiC_scaffold_9	AUGUSTUS	intron	24855838	24857501	1.0	-	.	ID=g19649.t2.intron31;Parent=g19649.t2
HiC_scaffold_9	AUGUSTUS	intron	24855838	24857501	1.0	-	.	ID=g19649.t3.intron31;Parent=g19649.t3
HiC_scaffold_9	AUGUSTUS	intron	24855838	24857501	1.0	-	.	ID=g19649.t4.intron31;Parent=g19649.t4
HiC_scaffold_9	AUGUSTUS	exon	24857502	24857561	.	-	.	ID=g19649.t1.exon31;Parent=g19649.t1
HiC_scaffold_9	AUGUSTUS	exon	24857502	24857561	.	-	.	ID=g19649.t2.exon32;Parent=g19649.t2
HiC_scaffold_9	AUGUSTUS	exon	24857502	24857561	.	-	.	ID=g19649.t3.exon32;Parent=g19649.t3
HiC_scaffold_9	AUGUSTUS	exon	24857502	24857561	.	-	.	ID=g19649.t4.exon32;Parent=g19649.t4
HiC_scaffold_9	AUGUSTUS	CDS	24857502	24857561	1.0	-	0	ID=g19649.t1.CDS31;Parent=g19649.t1
HiC_scaffold_9	AUGUSTUS	CDS	24857502	24857561	1.0	-	0	ID=g19649.t2.CDS32;Parent=g19649.t2
HiC_scaffold_9	AUGUSTUS	CDS	24857502	24857561	1.0	-	0	ID=g19649.t3.CDS32;Parent=g19649.t3
HiC_scaffold_9	AUGUSTUS	CDS	24857502	24857561	1.0	-	0	ID=g19649.t4.CDS32;Parent=g19649.t4
HiC_scaffold_9	AUGUSTUS	intron	24857562	24857885	1.0	-	.	ID=g19649.t1.intron31;Parent=g19649.t1
HiC_scaffold_9	AUGUSTUS	intron	24857562	24857885	1.0	-	.	ID=g19649.t2.intron32;Parent=g19649.t2
HiC_scaffold_9	AUGUSTUS	intron	24857562	24857885	1.0	-	.	ID=g19649.t3.intron32;Parent=g19649.t3
HiC_scaffold_9	AUGUSTUS	intron	24857562	24857885	1.0	-	.	ID=g19649.t4.intron32;Parent=g19649.t4
HiC_scaffold_9	AUGUSTUS	exon	24857886	24858056	.	-	.	ID=g19649.t1.exon32;Parent=g19649.t1
HiC_scaffold_9	AUGUSTUS	exon	24857886	24858056	.	-	.	ID=g19649.t2.exon33;Parent=g19649.t2
HiC_scaffold_9	AUGUSTUS	exon	24857886	24858056	.	-	.	ID=g19649.t3.exon33;Parent=g19649.t3
HiC_scaffold_9	AUGUSTUS	exon	24857886	24858056	.	-	.	ID=g19649.t4.exon33;Parent=g19649.t4
HiC_scaffold_9	AUGUSTUS	CDS	24857886	24858056	1.0	-	0	ID=g19649.t1.CDS32;Parent=g19649.t1
HiC_scaffold_9	AUGUSTUS	CDS	24857886	24858056	1.0	-	0	ID=g19649.t2.CDS33;Parent=g19649.t2
HiC_scaffold_9	AUGUSTUS	CDS	24857886	24858056	1.0	-	0	ID=g19649.t3.CDS33;Parent=g19649.t3
HiC_scaffold_9	AUGUSTUS	CDS	24857886	24858056	1.0	-	0	ID=g19649.t4.CDS33;Parent=g19649.t4
HiC_scaffold_9	AUGUSTUS	intron	24858057	24865304	1.0	-	.	ID=g19649.t1.intron32;Parent=g19649.t1
HiC_scaffold_9	AUGUSTUS	intron	24858057	24865304	1.0	-	.	ID=g19649.t2.intron33;Parent=g19649.t2
HiC_scaffold_9	AUGUSTUS	intron	24858057	24865304	1.0	-	.	ID=g19649.t3.intron33;Parent=g19649.t3
HiC_scaffold_9	AUGUSTUS	intron	24858057	24865304	1.0	-	.	ID=g19649.t4.intron33;Parent=g19649.t4
HiC_scaffold_9	AUGUSTUS	exon	24865305	24865397	.	-	.	ID=g19649.t1.exon33;Parent=g19649.t1
HiC_scaffold_9	AUGUSTUS	exon	24865305	24865397	.	-	.	ID=g19649.t2.exon34;Parent=g19649.t2
HiC_scaffold_9	AUGUSTUS	exon	24865305	24865397	.	-	.	ID=g19649.t3.exon34;Parent=g19649.t3
HiC_scaffold_9	AUGUSTUS	exon	24865305	24865397	.	-	.	ID=g19649.t4.exon34;Parent=g19649.t4
HiC_scaffold_9	AUGUSTUS	CDS	24865305	24865397	1.0	-	0	ID=g19649.t1.CDS33;Parent=g19649.t1
HiC_scaffold_9	AUGUSTUS	CDS	24865305	24865397	1.0	-	0	ID=g19649.t2.CDS34;Parent=g19649.t2
HiC_scaffold_9	AUGUSTUS	CDS	24865305	24865397	1.0	-	0	ID=g19649.t3.CDS34;Parent=g19649.t3
HiC_scaffold_9	AUGUSTUS	CDS	24865305	24865397	1.0	-	0	ID=g19649.t4.CDS34;Parent=g19649.t4
HiC_scaffold_9	AUGUSTUS	intron	24865398	24865503	1.0	-	.	ID=g19649.t1.intron33;Parent=g19649.t1
HiC_scaffold_9	AUGUSTUS	intron	24865398	24865503	1.0	-	.	ID=g19649.t2.intron34;Parent=g19649.t2
HiC_scaffold_9	AUGUSTUS	intron	24865398	24865503	1.0	-	.	ID=g19649.t3.intron34;Parent=g19649.t3
HiC_scaffold_9	AUGUSTUS	intron	24865398	24865503	1.0	-	.	ID=g19649.t4.intron34;Parent=g19649.t4
HiC_scaffold_9	AUGUSTUS	exon	24865504	24865591	.	-	.	ID=g19649.t1.exon34;Parent=g19649.t1
HiC_scaffold_9	AUGUSTUS	exon	24865504	24865591	.	-	.	ID=g19649.t2.exon35;Parent=g19649.t2
HiC_scaffold_9	AUGUSTUS	exon	24865504	24865591	.	-	.	ID=g19649.t3.exon35;Parent=g19649.t3
HiC_scaffold_9	AUGUSTUS	exon	24865504	24865591	.	-	.	ID=g19649.t4.exon35;Parent=g19649.t4
HiC_scaffold_9	AUGUSTUS	CDS	24865504	24865591	1.0	-	1	ID=g19649.t1.CDS34;Parent=g19649.t1
HiC_scaffold_9	AUGUSTUS	CDS	24865504	24865591	1.0	-	1	ID=g19649.t2.CDS35;Parent=g19649.t2
HiC_scaffold_9	AUGUSTUS	CDS	24865504	24865591	1.0	-	1	ID=g19649.t3.CDS35;Parent=g19649.t3
HiC_scaffold_9	AUGUSTUS	CDS	24865504	24865591	1.0	-	1	ID=g19649.t4.CDS35;Parent=g19649.t4
HiC_scaffold_9	AUGUSTUS	intron	24865592	24872049	1.0	-	.	ID=g19649.t1.intron34;Parent=g19649.t1
HiC_scaffold_9	AUGUSTUS	intron	24865592	24872049	1.0	-	.	ID=g19649.t2.intron35;Parent=g19649.t2
HiC_scaffold_9	AUGUSTUS	intron	24865592	24872049	1.0	-	.	ID=g19649.t3.intron35;Parent=g19649.t3
HiC_scaffold_9	AUGUSTUS	intron	24865592	24872049	1.0	-	.	ID=g19649.t4.intron35;Parent=g19649.t4
HiC_scaffold_9	AUGUSTUS	exon	24872050	24872290	.	-	.	ID=g19649.t1.exon35;Parent=g19649.t1
HiC_scaffold_9	AUGUSTUS	exon	24872050	24872290	.	-	.	ID=g19649.t2.exon36;Parent=g19649.t2
HiC_scaffold_9	AUGUSTUS	exon	24872050	24872290	.	-	.	ID=g19649.t3.exon36;Parent=g19649.t3
HiC_scaffold_9	AUGUSTUS	exon	24872050	24872290	.	-	.	ID=g19649.t4.exon36;Parent=g19649.t4
HiC_scaffold_9	AUGUSTUS	CDS	24872050	24872290	1.0	-	2	ID=g19649.t1.CDS35;Parent=g19649.t1
HiC_scaffold_9	AUGUSTUS	CDS	24872050	24872290	1.0	-	2	ID=g19649.t2.CDS36;Parent=g19649.t2
HiC_scaffold_9	AUGUSTUS	CDS	24872050	24872290	1.0	-	2	ID=g19649.t3.CDS36;Parent=g19649.t3
HiC_scaffold_9	AUGUSTUS	CDS	24872050	24872290	1.0	-	2	ID=g19649.t4.CDS36;Parent=g19649.t4
HiC_scaffold_9	AUGUSTUS	intron	24872291	24874648	1.0	-	.	ID=g19649.t1.intron35;Parent=g19649.t1
HiC_scaffold_9	AUGUSTUS	intron	24872291	24874648	1.0	-	.	ID=g19649.t2.intron36;Parent=g19649.t2
HiC_scaffold_9	AUGUSTUS	intron	24872291	24874648	1.0	-	.	ID=g19649.t3.intron36;Parent=g19649.t3
HiC_scaffold_9	AUGUSTUS	intron	24872291	24874648	1.0	-	.	ID=g19649.t4.intron36;Parent=g19649.t4
HiC_scaffold_9	AUGUSTUS	exon	24874649	24874969	.	-	.	ID=g19649.t1.exon36;Parent=g19649.t1
HiC_scaffold_9	AUGUSTUS	exon	24874649	24874969	.	-	.	ID=g19649.t2.exon37;Parent=g19649.t2
HiC_scaffold_9	AUGUSTUS	exon	24874649	24874969	.	-	.	ID=g19649.t3.exon37;Parent=g19649.t3
HiC_scaffold_9	AUGUSTUS	exon	24874649	24874969	.	-	.	ID=g19649.t4.exon37;Parent=g19649.t4
HiC_scaffold_9	AUGUSTUS	CDS	24874649	24874969	1.0	-	2	ID=g19649.t1.CDS36;Parent=g19649.t1
HiC_scaffold_9	AUGUSTUS	CDS	24874649	24874969	1.0	-	2	ID=g19649.t2.CDS37;Parent=g19649.t2
HiC_scaffold_9	AUGUSTUS	CDS	24874649	24874969	1.0	-	2	ID=g19649.t3.CDS37;Parent=g19649.t3
HiC_scaffold_9	AUGUSTUS	CDS	24874649	24874969	1.0	-	2	ID=g19649.t4.CDS37;Parent=g19649.t4
HiC_scaffold_9	AUGUSTUS	intron	24874970	24880897	1.0	-	.	ID=g19649.t1.intron36;Parent=g19649.t1
HiC_scaffold_9	AUGUSTUS	intron	24874970	24880897	1.0	-	.	ID=g19649.t2.intron37;Parent=g19649.t2
HiC_scaffold_9	AUGUSTUS	intron	24874970	24880897	1.0	-	.	ID=g19649.t3.intron37;Parent=g19649.t3
HiC_scaffold_9	AUGUSTUS	intron	24874970	24880897	1.0	-	.	ID=g19649.t4.intron37;Parent=g19649.t4
HiC_scaffold_9	AUGUSTUS	exon	24880898	24881028	.	-	.	ID=g19649.t1.exon37;Parent=g19649.t1
HiC_scaffold_9	AUGUSTUS	exon	24880898	24881028	.	-	.	ID=g19649.t2.exon38;Parent=g19649.t2
HiC_scaffold_9	AUGUSTUS	exon	24880898	24881028	.	-	.	ID=g19649.t3.exon38;Parent=g19649.t3
HiC_scaffold_9	AUGUSTUS	exon	24880898	24881028	.	-	.	ID=g19649.t4.exon38;Parent=g19649.t4
HiC_scaffold_9	AUGUSTUS	CDS	24880898	24881028	1.0	-	1	ID=g19649.t1.CDS37;Parent=g19649.t1
HiC_scaffold_9	AUGUSTUS	CDS	24880898	24881028	1.0	-	1	ID=g19649.t2.CDS38;Parent=g19649.t2
HiC_scaffold_9	AUGUSTUS	CDS	24880898	24881028	1.0	-	1	ID=g19649.t3.CDS38;Parent=g19649.t3
HiC_scaffold_9	AUGUSTUS	CDS	24880898	24881028	1.0	-	1	ID=g19649.t4.CDS38;Parent=g19649.t4
HiC_scaffold_9	AUGUSTUS	intron	24881029	24889579	1.0	-	.	ID=g19649.t1.intron37;Parent=g19649.t1
HiC_scaffold_9	AUGUSTUS	intron	24881029	24889579	1.0	-	.	ID=g19649.t2.intron38;Parent=g19649.t2
HiC_scaffold_9	AUGUSTUS	intron	24881029	24889579	1.0	-	.	ID=g19649.t3.intron38;Parent=g19649.t3
HiC_scaffold_9	AUGUSTUS	intron	24881029	24889579	1.0	-	.	ID=g19649.t4.intron38;Parent=g19649.t4
HiC_scaffold_9	AUGUSTUS	exon	24889580	24889658	.	-	.	ID=g19649.t2.exon39;Parent=g19649.t2
HiC_scaffold_9	AUGUSTUS	CDS	24889580	24889658	1.0	-	2	ID=g19649.t2.CDS39;Parent=g19649.t2
HiC_scaffold_9	AUGUSTUS	exon	24889580	24889661	.	-	.	ID=g19649.t1.exon38;Parent=g19649.t1
HiC_scaffold_9	AUGUSTUS	exon	24889580	24889661	.	-	.	ID=g19649.t3.exon39;Parent=g19649.t3
HiC_scaffold_9	AUGUSTUS	exon	24889580	24889661	.	-	.	ID=g19649.t4.exon39;Parent=g19649.t4
HiC_scaffold_9	AUGUSTUS	CDS	24889580	24889661	1.0	-	2	ID=g19649.t1.CDS38;Parent=g19649.t1
HiC_scaffold_9	AUGUSTUS	CDS	24889580	24889661	1.0	-	2	ID=g19649.t3.CDS39;Parent=g19649.t3
HiC_scaffold_9	AUGUSTUS	CDS	24889580	24889661	1.0	-	2	ID=g19649.t4.CDS39;Parent=g19649.t4
HiC_scaffold_9	AUGUSTUS	intron	24889659	24891053	1.0	-	.	ID=g19649.t2.intron39;Parent=g19649.t2
HiC_scaffold_9	AUGUSTUS	intron	24889662	24891053	1.0	-	.	ID=g19649.t1.intron38;Parent=g19649.t1
HiC_scaffold_9	AUGUSTUS	intron	24889662	24891053	1.0	-	.	ID=g19649.t3.intron39;Parent=g19649.t3
HiC_scaffold_9	AUGUSTUS	intron	24889662	24891053	1.0	-	.	ID=g19649.t4.intron39;Parent=g19649.t4
HiC_scaffold_9	AUGUSTUS	exon	24891054	24891292	.	-	.	ID=g19649.t1.exon39;Parent=g19649.t1
HiC_scaffold_9	AUGUSTUS	exon	24891054	24891292	.	-	.	ID=g19649.t2.exon40;Parent=g19649.t2
HiC_scaffold_9	AUGUSTUS	exon	24891054	24891292	.	-	.	ID=g19649.t3.exon40;Parent=g19649.t3
HiC_scaffold_9	AUGUSTUS	exon	24891054	24891292	.	-	.	ID=g19649.t4.exon40;Parent=g19649.t4
HiC_scaffold_9	AUGUSTUS	CDS	24891054	24891292	1.0	-	1	ID=g19649.t1.CDS39;Parent=g19649.t1
HiC_scaffold_9	AUGUSTUS	CDS	24891054	24891292	1.0	-	1	ID=g19649.t2.CDS40;Parent=g19649.t2
HiC_scaffold_9	AUGUSTUS	CDS	24891054	24891292	1.0	-	1	ID=g19649.t3.CDS40;Parent=g19649.t3
HiC_scaffold_9	AUGUSTUS	CDS	24891054	24891292	1.0	-	1	ID=g19649.t4.CDS40;Parent=g19649.t4
HiC_scaffold_9	AUGUSTUS	intron	24891293	24893577	1.0	-	.	ID=g19649.t1.intron39;Parent=g19649.t1
HiC_scaffold_9	AUGUSTUS	intron	24891293	24893577	1.0	-	.	ID=g19649.t2.intron40;Parent=g19649.t2
HiC_scaffold_9	AUGUSTUS	intron	24891293	24893577	1.0	-	.	ID=g19649.t3.intron40;Parent=g19649.t3
HiC_scaffold_9	AUGUSTUS	intron	24891293	24893577	1.0	-	.	ID=g19649.t4.intron40;Parent=g19649.t4
HiC_scaffold_9	AUGUSTUS	exon	24893578	24893638	.	-	.	ID=g19649.t1.exon40;Parent=g19649.t1
HiC_scaffold_9	AUGUSTUS	exon	24893578	24893638	.	-	.	ID=g19649.t2.exon41;Parent=g19649.t2
HiC_scaffold_9	AUGUSTUS	exon	24893578	24893638	.	-	.	ID=g19649.t3.exon41;Parent=g19649.t3
HiC_scaffold_9	AUGUSTUS	exon	24893578	24893638	.	-	.	ID=g19649.t4.exon41;Parent=g19649.t4
HiC_scaffold_9	AUGUSTUS	CDS	24893578	24893638	1.0	-	2	ID=g19649.t1.CDS40;Parent=g19649.t1
HiC_scaffold_9	AUGUSTUS	CDS	24893578	24893638	1.0	-	2	ID=g19649.t2.CDS41;Parent=g19649.t2
HiC_scaffold_9	AUGUSTUS	CDS	24893578	24893638	1.0	-	2	ID=g19649.t3.CDS41;Parent=g19649.t3
HiC_scaffold_9	AUGUSTUS	CDS	24893578	24893638	1.0	-	2	ID=g19649.t4.CDS41;Parent=g19649.t4
HiC_scaffold_9	AUGUSTUS	intron	24893639	24894043	1.0	-	.	ID=g19649.t1.intron40;Parent=g19649.t1
HiC_scaffold_9	AUGUSTUS	intron	24893639	24894043	1.0	-	.	ID=g19649.t2.intron41;Parent=g19649.t2
HiC_scaffold_9	AUGUSTUS	intron	24893639	24894043	1.0	-	.	ID=g19649.t3.intron41;Parent=g19649.t3
HiC_scaffold_9	AUGUSTUS	intron	24893639	24894043	1.0	-	.	ID=g19649.t4.intron41;Parent=g19649.t4
HiC_scaffold_9	AUGUSTUS	exon	24894044	24894093	.	-	.	ID=g19649.t1.exon41;Parent=g19649.t1
HiC_scaffold_9	AUGUSTUS	exon	24894044	24894093	.	-	.	ID=g19649.t2.exon42;Parent=g19649.t2
HiC_scaffold_9	AUGUSTUS	exon	24894044	24894093	.	-	.	ID=g19649.t3.exon42;Parent=g19649.t3
HiC_scaffold_9	AUGUSTUS	exon	24894044	24894093	.	-	.	ID=g19649.t4.exon42;Parent=g19649.t4
HiC_scaffold_9	AUGUSTUS	CDS	24894044	24894093	1.0	-	1	ID=g19649.t1.CDS41;Parent=g19649.t1
HiC_scaffold_9	AUGUSTUS	CDS	24894044	24894093	1.0	-	1	ID=g19649.t2.CDS42;Parent=g19649.t2
HiC_scaffold_9	AUGUSTUS	CDS	24894044	24894093	1.0	-	1	ID=g19649.t3.CDS42;Parent=g19649.t3
HiC_scaffold_9	AUGUSTUS	CDS	24894044	24894093	1.0	-	1	ID=g19649.t4.CDS42;Parent=g19649.t4
HiC_scaffold_9	AUGUSTUS	intron	24894094	24897602	1.0	-	.	ID=g19649.t1.intron41;Parent=g19649.t1
HiC_scaffold_9	AUGUSTUS	intron	24894094	24897602	1.0	-	.	ID=g19649.t2.intron42;Parent=g19649.t2
HiC_scaffold_9	AUGUSTUS	intron	24894094	24897602	1.0	-	.	ID=g19649.t3.intron42;Parent=g19649.t3
HiC_scaffold_9	AUGUSTUS	intron	24894094	24897602	1.0	-	.	ID=g19649.t4.intron42;Parent=g19649.t4
HiC_scaffold_9	AUGUSTUS	exon	24897603	24897724	.	-	.	ID=g19649.t1.exon42;Parent=g19649.t1
HiC_scaffold_9	AUGUSTUS	exon	24897603	24897724	.	-	.	ID=g19649.t2.exon43;Parent=g19649.t2
HiC_scaffold_9	AUGUSTUS	exon	24897603	24897724	.	-	.	ID=g19649.t3.exon43;Parent=g19649.t3
HiC_scaffold_9	AUGUSTUS	exon	24897603	24897724	.	-	.	ID=g19649.t4.exon43;Parent=g19649.t4
HiC_scaffold_9	AUGUSTUS	CDS	24897603	24897724	1.0	-	0	ID=g19649.t1.CDS42;Parent=g19649.t1
HiC_scaffold_9	AUGUSTUS	CDS	24897603	24897724	1.0	-	0	ID=g19649.t2.CDS43;Parent=g19649.t2
HiC_scaffold_9	AUGUSTUS	CDS	24897603	24897724	1.0	-	0	ID=g19649.t3.CDS43;Parent=g19649.t3
HiC_scaffold_9	AUGUSTUS	CDS	24897603	24897724	1.0	-	0	ID=g19649.t4.CDS43;Parent=g19649.t4
HiC_scaffold_9	AUGUSTUS	intron	24897725	24898679	1.0	-	.	ID=g19649.t1.intron42;Parent=g19649.t1
HiC_scaffold_9	AUGUSTUS	intron	24897725	24898679	1.0	-	.	ID=g19649.t2.intron43;Parent=g19649.t2
HiC_scaffold_9	AUGUSTUS	intron	24897725	24898679	1.0	-	.	ID=g19649.t3.intron43;Parent=g19649.t3
HiC_scaffold_9	AUGUSTUS	intron	24897725	24898679	1.0	-	.	ID=g19649.t4.intron43;Parent=g19649.t4
HiC_scaffold_9	AUGUSTUS	exon	24898680	24898747	.	-	.	ID=g19649.t1.exon43;Parent=g19649.t1
HiC_scaffold_9	AUGUSTUS	exon	24898680	24898747	.	-	.	ID=g19649.t2.exon44;Parent=g19649.t2
HiC_scaffold_9	AUGUSTUS	exon	24898680	24898747	.	-	.	ID=g19649.t3.exon44;Parent=g19649.t3
HiC_scaffold_9	AUGUSTUS	exon	24898680	24898747	.	-	.	ID=g19649.t4.exon44;Parent=g19649.t4
HiC_scaffold_9	AUGUSTUS	CDS	24898680	24898747	1.0	-	2	ID=g19649.t1.CDS43;Parent=g19649.t1
HiC_scaffold_9	AUGUSTUS	CDS	24898680	24898747	1.0	-	2	ID=g19649.t2.CDS44;Parent=g19649.t2
HiC_scaffold_9	AUGUSTUS	CDS	24898680	24898747	1.0	-	2	ID=g19649.t3.CDS44;Parent=g19649.t3
HiC_scaffold_9	AUGUSTUS	CDS	24898680	24898747	1.0	-	2	ID=g19649.t4.CDS44;Parent=g19649.t4
HiC_scaffold_9	AUGUSTUS	intron	24898748	24899305	1.0	-	.	ID=g19649.t1.intron43;Parent=g19649.t1
HiC_scaffold_9	AUGUSTUS	intron	24898748	24899305	1.0	-	.	ID=g19649.t2.intron44;Parent=g19649.t2
HiC_scaffold_9	AUGUSTUS	intron	24898748	24899305	1.0	-	.	ID=g19649.t3.intron44;Parent=g19649.t3
HiC_scaffold_9	AUGUSTUS	intron	24898748	24899305	1.0	-	.	ID=g19649.t4.intron44;Parent=g19649.t4
HiC_scaffold_9	AUGUSTUS	exon	24899306	24899421	.	-	.	ID=g19649.t1.exon44;Parent=g19649.t1
HiC_scaffold_9	AUGUSTUS	exon	24899306	24899421	.	-	.	ID=g19649.t2.exon45;Parent=g19649.t2
HiC_scaffold_9	AUGUSTUS	exon	24899306	24899421	.	-	.	ID=g19649.t3.exon45;Parent=g19649.t3
HiC_scaffold_9	AUGUSTUS	exon	24899306	24899421	.	-	.	ID=g19649.t4.exon45;Parent=g19649.t4
HiC_scaffold_9	AUGUSTUS	CDS	24899306	24899421	1.0	-	1	ID=g19649.t1.CDS44;Parent=g19649.t1
HiC_scaffold_9	AUGUSTUS	CDS	24899306	24899421	1.0	-	1	ID=g19649.t2.CDS45;Parent=g19649.t2
HiC_scaffold_9	AUGUSTUS	CDS	24899306	24899421	1.0	-	1	ID=g19649.t3.CDS45;Parent=g19649.t3
HiC_scaffold_9	AUGUSTUS	CDS	24899306	24899421	1.0	-	1	ID=g19649.t4.CDS45;Parent=g19649.t4
HiC_scaffold_9	AUGUSTUS	intron	24899422	24902014	1.0	-	.	ID=g19649.t1.intron44;Parent=g19649.t1
HiC_scaffold_9	AUGUSTUS	intron	24899422	24902014	1.0	-	.	ID=g19649.t2.intron45;Parent=g19649.t2
HiC_scaffold_9	AUGUSTUS	intron	24899422	24902014	1.0	-	.	ID=g19649.t3.intron45;Parent=g19649.t3
HiC_scaffold_9	AUGUSTUS	intron	24899422	24902014	1.0	-	.	ID=g19649.t4.intron45;Parent=g19649.t4
HiC_scaffold_9	AUGUSTUS	exon	24902015	24902138	.	-	.	ID=g19649.t1.exon45;Parent=g19649.t1
HiC_scaffold_9	AUGUSTUS	exon	24902015	24902138	.	-	.	ID=g19649.t2.exon46;Parent=g19649.t2
HiC_scaffold_9	AUGUSTUS	exon	24902015	24902138	.	-	.	ID=g19649.t3.exon46;Parent=g19649.t3
HiC_scaffold_9	AUGUSTUS	exon	24902015	24902138	.	-	.	ID=g19649.t4.exon46;Parent=g19649.t4
HiC_scaffold_9	AUGUSTUS	CDS	24902015	24902138	1.0	-	2	ID=g19649.t1.CDS45;Parent=g19649.t1
HiC_scaffold_9	AUGUSTUS	CDS	24902015	24902138	1.0	-	2	ID=g19649.t2.CDS46;Parent=g19649.t2
HiC_scaffold_9	AUGUSTUS	CDS	24902015	24902138	1.0	-	2	ID=g19649.t3.CDS46;Parent=g19649.t3
HiC_scaffold_9	AUGUSTUS	CDS	24902015	24902138	1.0	-	2	ID=g19649.t4.CDS46;Parent=g19649.t4
HiC_scaffold_9	AUGUSTUS	intron	24902139	24902265	1.0	-	.	ID=g19649.t1.intron45;Parent=g19649.t1
HiC_scaffold_9	AUGUSTUS	intron	24902139	24902265	1.0	-	.	ID=g19649.t2.intron46;Parent=g19649.t2
HiC_scaffold_9	AUGUSTUS	intron	24902139	24902265	1.0	-	.	ID=g19649.t3.intron46;Parent=g19649.t3
HiC_scaffold_9	AUGUSTUS	intron	24902139	24902265	1.0	-	.	ID=g19649.t4.intron46;Parent=g19649.t4
HiC_scaffold_9	AUGUSTUS	exon	24902266	24902341	.	-	.	ID=g19649.t1.exon46;Parent=g19649.t1
HiC_scaffold_9	AUGUSTUS	exon	24902266	24902341	.	-	.	ID=g19649.t2.exon47;Parent=g19649.t2
HiC_scaffold_9	AUGUSTUS	exon	24902266	24902341	.	-	.	ID=g19649.t3.exon47;Parent=g19649.t3
HiC_scaffold_9	AUGUSTUS	exon	24902266	24902341	.	-	.	ID=g19649.t4.exon47;Parent=g19649.t4
HiC_scaffold_9	AUGUSTUS	CDS	24902266	24902341	1.0	-	0	ID=g19649.t1.CDS46;Parent=g19649.t1
HiC_scaffold_9	AUGUSTUS	CDS	24902266	24902341	1.0	-	0	ID=g19649.t2.CDS47;Parent=g19649.t2
HiC_scaffold_9	AUGUSTUS	CDS	24902266	24902341	1.0	-	0	ID=g19649.t3.CDS47;Parent=g19649.t3
HiC_scaffold_9	AUGUSTUS	CDS	24902266	24902341	1.0	-	0	ID=g19649.t4.CDS47;Parent=g19649.t4
HiC_scaffold_9	AUGUSTUS	intron	24902342	24903462	1.0	-	.	ID=g19649.t1.intron46;Parent=g19649.t1
HiC_scaffold_9	AUGUSTUS	intron	24902342	24903462	1.0	-	.	ID=g19649.t2.intron47;Parent=g19649.t2
HiC_scaffold_9	AUGUSTUS	intron	24902342	24903462	1.0	-	.	ID=g19649.t3.intron47;Parent=g19649.t3
HiC_scaffold_9	AUGUSTUS	intron	24902342	24903462	1.0	-	.	ID=g19649.t4.intron47;Parent=g19649.t4
HiC_scaffold_9	AUGUSTUS	exon	24903463	24903525	.	-	.	ID=g19649.t1.exon47;Parent=g19649.t1
HiC_scaffold_9	AUGUSTUS	exon	24903463	24903525	.	-	.	ID=g19649.t2.exon48;Parent=g19649.t2
HiC_scaffold_9	AUGUSTUS	exon	24903463	24903525	.	-	.	ID=g19649.t3.exon48;Parent=g19649.t3
HiC_scaffold_9	AUGUSTUS	exon	24903463	24903525	.	-	.	ID=g19649.t4.exon48;Parent=g19649.t4
HiC_scaffold_9	AUGUSTUS	CDS	24903463	24903525	1.0	-	0	ID=g19649.t1.CDS47;Parent=g19649.t1
HiC_scaffold_9	AUGUSTUS	CDS	24903463	24903525	1.0	-	0	ID=g19649.t2.CDS48;Parent=g19649.t2
HiC_scaffold_9	AUGUSTUS	CDS	24903463	24903525	1.0	-	0	ID=g19649.t3.CDS48;Parent=g19649.t3
HiC_scaffold_9	AUGUSTUS	CDS	24903463	24903525	1.0	-	0	ID=g19649.t4.CDS48;Parent=g19649.t4
HiC_scaffold_9	AUGUSTUS	intron	24903526	24903736	1.0	-	.	ID=g19649.t1.intron47;Parent=g19649.t1
HiC_scaffold_9	AUGUSTUS	intron	24903526	24903736	1.0	-	.	ID=g19649.t2.intron48;Parent=g19649.t2
HiC_scaffold_9	AUGUSTUS	intron	24903526	24903736	1.0	-	.	ID=g19649.t3.intron48;Parent=g19649.t3
HiC_scaffold_9	AUGUSTUS	intron	24903526	24903736	1.0	-	.	ID=g19649.t4.intron48;Parent=g19649.t4
HiC_scaffold_9	AUGUSTUS	exon	24903737	24903883	.	-	.	ID=g19649.t1.exon48;Parent=g19649.t1
HiC_scaffold_9	AUGUSTUS	exon	24903737	24903883	.	-	.	ID=g19649.t2.exon49;Parent=g19649.t2
HiC_scaffold_9	AUGUSTUS	exon	24903737	24903883	.	-	.	ID=g19649.t3.exon49;Parent=g19649.t3
HiC_scaffold_9	AUGUSTUS	exon	24903737	24903883	.	-	.	ID=g19649.t4.exon49;Parent=g19649.t4
HiC_scaffold_9	AUGUSTUS	CDS	24903737	24903883	1.0	-	0	ID=g19649.t1.CDS48;Parent=g19649.t1
HiC_scaffold_9	AUGUSTUS	CDS	24903737	24903883	1.0	-	0	ID=g19649.t2.CDS49;Parent=g19649.t2
HiC_scaffold_9	AUGUSTUS	CDS	24903737	24903883	1.0	-	0	ID=g19649.t3.CDS49;Parent=g19649.t3
HiC_scaffold_9	AUGUSTUS	CDS	24903737	24903883	1.0	-	0	ID=g19649.t4.CDS49;Parent=g19649.t4
HiC_scaffold_9	AUGUSTUS	intron	24903884	24904858	1.0	-	.	ID=g19649.t1.intron48;Parent=g19649.t1
HiC_scaffold_9	AUGUSTUS	intron	24903884	24904858	1.0	-	.	ID=g19649.t2.intron49;Parent=g19649.t2
HiC_scaffold_9	AUGUSTUS	intron	24903884	24904858	1.0	-	.	ID=g19649.t3.intron49;Parent=g19649.t3
HiC_scaffold_9	AUGUSTUS	intron	24903884	24904858	1.0	-	.	ID=g19649.t4.intron49;Parent=g19649.t4
HiC_scaffold_9	AUGUSTUS	exon	24904859	24904948	.	-	.	ID=g19649.t1.exon49;Parent=g19649.t1
HiC_scaffold_9	AUGUSTUS	exon	24904859	24904948	.	-	.	ID=g19649.t2.exon50;Parent=g19649.t2
HiC_scaffold_9	AUGUSTUS	exon	24904859	24904948	.	-	.	ID=g19649.t3.exon50;Parent=g19649.t3
HiC_scaffold_9	AUGUSTUS	exon	24904859	24904948	.	-	.	ID=g19649.t4.exon50;Parent=g19649.t4
HiC_scaffold_9	AUGUSTUS	CDS	24904859	24904948	1.0	-	0	ID=g19649.t1.CDS49;Parent=g19649.t1
HiC_scaffold_9	AUGUSTUS	CDS	24904859	24904948	1.0	-	0	ID=g19649.t2.CDS50;Parent=g19649.t2
HiC_scaffold_9	AUGUSTUS	CDS	24904859	24904948	1.0	-	0	ID=g19649.t3.CDS50;Parent=g19649.t3
HiC_scaffold_9	AUGUSTUS	CDS	24904859	24904948	1.0	-	0	ID=g19649.t4.CDS50;Parent=g19649.t4
HiC_scaffold_9	AUGUSTUS	intron	24904949	24908800	1.0	-	.	ID=g19649.t1.intron49;Parent=g19649.t1
HiC_scaffold_9	AUGUSTUS	intron	24904949	24908800	1.0	-	.	ID=g19649.t2.intron50;Parent=g19649.t2
HiC_scaffold_9	AUGUSTUS	intron	24904949	24908800	1.0	-	.	ID=g19649.t3.intron50;Parent=g19649.t3
HiC_scaffold_9	AUGUSTUS	intron	24904949	24908800	1.0	-	.	ID=g19649.t4.intron50;Parent=g19649.t4
HiC_scaffold_9	AUGUSTUS	exon	24908801	24908879	.	-	.	ID=g19649.t1.exon50;Parent=g19649.t1
HiC_scaffold_9	AUGUSTUS	exon	24908801	24908879	.	-	.	ID=g19649.t2.exon51;Parent=g19649.t2
HiC_scaffold_9	AUGUSTUS	exon	24908801	24908879	.	-	.	ID=g19649.t3.exon51;Parent=g19649.t3
HiC_scaffold_9	AUGUSTUS	exon	24908801	24908879	.	-	.	ID=g19649.t4.exon51;Parent=g19649.t4
HiC_scaffold_9	AUGUSTUS	CDS	24908801	24908879	1.0	-	1	ID=g19649.t1.CDS50;Parent=g19649.t1
HiC_scaffold_9	AUGUSTUS	CDS	24908801	24908879	1.0	-	1	ID=g19649.t2.CDS51;Parent=g19649.t2
HiC_scaffold_9	AUGUSTUS	CDS	24908801	24908879	1.0	-	1	ID=g19649.t3.CDS51;Parent=g19649.t3
HiC_scaffold_9	AUGUSTUS	CDS	24908801	24908879	1.0	-	1	ID=g19649.t4.CDS51;Parent=g19649.t4
HiC_scaffold_9	AUGUSTUS	intron	24908880	24911314	1.0	-	.	ID=g19649.t1.intron50;Parent=g19649.t1
HiC_scaffold_9	AUGUSTUS	intron	24908880	24911314	1.0	-	.	ID=g19649.t2.intron51;Parent=g19649.t2
HiC_scaffold_9	AUGUSTUS	intron	24908880	24911314	1.0	-	.	ID=g19649.t3.intron51;Parent=g19649.t3
HiC_scaffold_9	AUGUSTUS	intron	24908880	24911314	1.0	-	.	ID=g19649.t4.intron51;Parent=g19649.t4
HiC_scaffold_9	AUGUSTUS	exon	24911315	24911478	.	-	.	ID=g19649.t1.exon51;Parent=g19649.t1
HiC_scaffold_9	AUGUSTUS	exon	24911315	24911478	.	-	.	ID=g19649.t2.exon52;Parent=g19649.t2
HiC_scaffold_9	AUGUSTUS	exon	24911315	24911478	.	-	.	ID=g19649.t3.exon52;Parent=g19649.t3
HiC_scaffold_9	AUGUSTUS	exon	24911315	24911478	.	-	.	ID=g19649.t4.exon52;Parent=g19649.t4
HiC_scaffold_9	AUGUSTUS	CDS	24911315	24911478	1.0	-	0	ID=g19649.t1.CDS51;Parent=g19649.t1
HiC_scaffold_9	AUGUSTUS	CDS	24911315	24911478	1.0	-	0	ID=g19649.t2.CDS52;Parent=g19649.t2
HiC_scaffold_9	AUGUSTUS	CDS	24911315	24911478	1.0	-	0	ID=g19649.t3.CDS52;Parent=g19649.t3
HiC_scaffold_9	AUGUSTUS	CDS	24911315	24911478	1.0	-	0	ID=g19649.t4.CDS52;Parent=g19649.t4
HiC_scaffold_9	AUGUSTUS	intron	24911479	24912721	1.0	-	.	ID=g19649.t1.intron51;Parent=g19649.t1
HiC_scaffold_9	AUGUSTUS	intron	24911479	24912721	1.0	-	.	ID=g19649.t2.intron52;Parent=g19649.t2
HiC_scaffold_9	AUGUSTUS	intron	24911479	24912721	1.0	-	.	ID=g19649.t3.intron52;Parent=g19649.t3
HiC_scaffold_9	AUGUSTUS	intron	24911479	24912721	1.0	-	.	ID=g19649.t4.intron52;Parent=g19649.t4
HiC_scaffold_9	AUGUSTUS	exon	24912722	24912862	.	-	.	ID=g19649.t1.exon52;Parent=g19649.t1
HiC_scaffold_9	AUGUSTUS	exon	24912722	24912862	.	-	.	ID=g19649.t2.exon53;Parent=g19649.t2
HiC_scaffold_9	AUGUSTUS	exon	24912722	24912862	.	-	.	ID=g19649.t3.exon53;Parent=g19649.t3
HiC_scaffold_9	AUGUSTUS	exon	24912722	24912862	.	-	.	ID=g19649.t4.exon53;Parent=g19649.t4
HiC_scaffold_9	AUGUSTUS	CDS	24912722	24912862	1.0	-	0	ID=g19649.t1.CDS52;Parent=g19649.t1
HiC_scaffold_9	AUGUSTUS	CDS	24912722	24912862	1.0	-	0	ID=g19649.t2.CDS53;Parent=g19649.t2
HiC_scaffold_9	AUGUSTUS	CDS	24912722	24912862	1.0	-	0	ID=g19649.t3.CDS53;Parent=g19649.t3
HiC_scaffold_9	AUGUSTUS	CDS	24912722	24912862	1.0	-	0	ID=g19649.t4.CDS53;Parent=g19649.t4
HiC_scaffold_9	AUGUSTUS	intron	24912863	24914462	1.0	-	.	ID=g19649.t1.intron52;Parent=g19649.t1
HiC_scaffold_9	AUGUSTUS	intron	24912863	24914462	1.0	-	.	ID=g19649.t2.intron53;Parent=g19649.t2
HiC_scaffold_9	AUGUSTUS	intron	24912863	24914462	1.0	-	.	ID=g19649.t3.intron53;Parent=g19649.t3
HiC_scaffold_9	AUGUSTUS	intron	24912863	24914462	1.0	-	.	ID=g19649.t4.intron53;Parent=g19649.t4
HiC_scaffold_9	AUGUSTUS	exon	24914463	24914553	.	-	.	ID=g19649.t1.exon53;Parent=g19649.t1
HiC_scaffold_9	AUGUSTUS	exon	24914463	24914553	.	-	.	ID=g19649.t2.exon54;Parent=g19649.t2
HiC_scaffold_9	AUGUSTUS	exon	24914463	24914553	.	-	.	ID=g19649.t3.exon54;Parent=g19649.t3
HiC_scaffold_9	AUGUSTUS	exon	24914463	24914553	.	-	.	ID=g19649.t4.exon54;Parent=g19649.t4
HiC_scaffold_9	AUGUSTUS	CDS	24914463	24914553	1.0	-	1	ID=g19649.t1.CDS53;Parent=g19649.t1
HiC_scaffold_9	AUGUSTUS	CDS	24914463	24914553	1.0	-	1	ID=g19649.t2.CDS54;Parent=g19649.t2
HiC_scaffold_9	AUGUSTUS	CDS	24914463	24914553	1.0	-	1	ID=g19649.t3.CDS54;Parent=g19649.t3
HiC_scaffold_9	AUGUSTUS	CDS	24914463	24914553	1.0	-	1	ID=g19649.t4.CDS54;Parent=g19649.t4
HiC_scaffold_9	AUGUSTUS	intron	24914554	24916479	1.0	-	.	ID=g19649.t1.intron53;Parent=g19649.t1
HiC_scaffold_9	AUGUSTUS	intron	24914554	24916479	1.0	-	.	ID=g19649.t2.intron54;Parent=g19649.t2
HiC_scaffold_9	AUGUSTUS	intron	24914554	24916479	1.0	-	.	ID=g19649.t3.intron54;Parent=g19649.t3
HiC_scaffold_9	AUGUSTUS	intron	24914554	24916479	1.0	-	.	ID=g19649.t4.intron54;Parent=g19649.t4
HiC_scaffold_9	AUGUSTUS	exon	24916480	24916700	.	-	.	ID=g19649.t1.exon54;Parent=g19649.t1
HiC_scaffold_9	AUGUSTUS	exon	24916480	24916700	.	-	.	ID=g19649.t2.exon55;Parent=g19649.t2
HiC_scaffold_9	AUGUSTUS	exon	24916480	24916700	.	-	.	ID=g19649.t3.exon55;Parent=g19649.t3
HiC_scaffold_9	AUGUSTUS	exon	24916480	24916700	.	-	.	ID=g19649.t4.exon55;Parent=g19649.t4
HiC_scaffold_9	AUGUSTUS	CDS	24916480	24916700	1.0	-	0	ID=g19649.t1.CDS54;Parent=g19649.t1
HiC_scaffold_9	AUGUSTUS	CDS	24916480	24916700	1.0	-	0	ID=g19649.t2.CDS55;Parent=g19649.t2
HiC_scaffold_9	AUGUSTUS	CDS	24916480	24916700	1.0	-	0	ID=g19649.t3.CDS55;Parent=g19649.t3
HiC_scaffold_9	AUGUSTUS	CDS	24916480	24916700	1.0	-	0	ID=g19649.t4.CDS55;Parent=g19649.t4
HiC_scaffold_9	AUGUSTUS	intron	24916701	24919051	1.0	-	.	ID=g19649.t1.intron54;Parent=g19649.t1
HiC_scaffold_9	AUGUSTUS	intron	24916701	24919051	1.0	-	.	ID=g19649.t2.intron55;Parent=g19649.t2
HiC_scaffold_9	AUGUSTUS	intron	24916701	24919051	1.0	-	.	ID=g19649.t3.intron55;Parent=g19649.t3
HiC_scaffold_9	AUGUSTUS	intron	24916701	24919051	1.0	-	.	ID=g19649.t4.intron55;Parent=g19649.t4
HiC_scaffold_9	AUGUSTUS	exon	24919052	24919221	.	-	.	ID=g19649.t1.exon55;Parent=g19649.t1
HiC_scaffold_9	AUGUSTUS	exon	24919052	24919221	.	-	.	ID=g19649.t2.exon56;Parent=g19649.t2
HiC_scaffold_9	AUGUSTUS	exon	24919052	24919221	.	-	.	ID=g19649.t3.exon56;Parent=g19649.t3
HiC_scaffold_9	AUGUSTUS	exon	24919052	24919221	.	-	.	ID=g19649.t4.exon56;Parent=g19649.t4
HiC_scaffold_9	AUGUSTUS	CDS	24919052	24919221	1.0	-	2	ID=g19649.t1.CDS55;Parent=g19649.t1
HiC_scaffold_9	AUGUSTUS	CDS	24919052	24919221	1.0	-	2	ID=g19649.t2.CDS56;Parent=g19649.t2
HiC_scaffold_9	AUGUSTUS	CDS	24919052	24919221	1.0	-	2	ID=g19649.t3.CDS56;Parent=g19649.t3
HiC_scaffold_9	AUGUSTUS	CDS	24919052	24919221	1.0	-	2	ID=g19649.t4.CDS56;Parent=g19649.t4
HiC_scaffold_9	AUGUSTUS	intron	24919222	24924506	1.0	-	.	ID=g19649.t1.intron55;Parent=g19649.t1
HiC_scaffold_9	AUGUSTUS	intron	24919222	24924506	1.0	-	.	ID=g19649.t2.intron56;Parent=g19649.t2
HiC_scaffold_9	AUGUSTUS	intron	24919222	24924506	1.0	-	.	ID=g19649.t3.intron56;Parent=g19649.t3
HiC_scaffold_9	AUGUSTUS	intron	24919222	24924506	1.0	-	.	ID=g19649.t4.intron56;Parent=g19649.t4
HiC_scaffold_9	AUGUSTUS	exon	24924507	24924627	.	-	.	ID=g19649.t1.exon56;Parent=g19649.t1
HiC_scaffold_9	AUGUSTUS	exon	24924507	24924627	.	-	.	ID=g19649.t2.exon57;Parent=g19649.t2
HiC_scaffold_9	AUGUSTUS	exon	24924507	24924627	.	-	.	ID=g19649.t3.exon57;Parent=g19649.t3
HiC_scaffold_9	AUGUSTUS	exon	24924507	24924627	.	-	.	ID=g19649.t4.exon57;Parent=g19649.t4
HiC_scaffold_9	AUGUSTUS	CDS	24924507	24924627	1.0	-	0	ID=g19649.t1.CDS56;Parent=g19649.t1
HiC_scaffold_9	AUGUSTUS	CDS	24924507	24924627	1.0	-	0	ID=g19649.t2.CDS57;Parent=g19649.t2
HiC_scaffold_9	AUGUSTUS	CDS	24924507	24924627	1.0	-	0	ID=g19649.t3.CDS57;Parent=g19649.t3
HiC_scaffold_9	AUGUSTUS	CDS	24924507	24924627	1.0	-	0	ID=g19649.t4.CDS57;Parent=g19649.t4
HiC_scaffold_9	AUGUSTUS	intron	24924628	24927141	1.0	-	.	ID=g19649.t1.intron56;Parent=g19649.t1
HiC_scaffold_9	AUGUSTUS	intron	24924628	24927141	1.0	-	.	ID=g19649.t2.intron57;Parent=g19649.t2
HiC_scaffold_9	AUGUSTUS	intron	24924628	24927141	1.0	-	.	ID=g19649.t3.intron57;Parent=g19649.t3
HiC_scaffold_9	AUGUSTUS	intron	24924628	24927141	1.0	-	.	ID=g19649.t4.intron57;Parent=g19649.t4
HiC_scaffold_9	AUGUSTUS	exon	24927142	24927247	.	-	.	ID=g19649.t1.exon57;Parent=g19649.t1
HiC_scaffold_9	AUGUSTUS	exon	24927142	24927247	.	-	.	ID=g19649.t2.exon58;Parent=g19649.t2
HiC_scaffold_9	AUGUSTUS	exon	24927142	24927247	.	-	.	ID=g19649.t3.exon58;Parent=g19649.t3
HiC_scaffold_9	AUGUSTUS	CDS	24927142	24927247	0.94	-	1	ID=g19649.t3.CDS58;Parent=g19649.t3
HiC_scaffold_9	AUGUSTUS	CDS	24927142	24927247	0.96	-	1	ID=g19649.t2.CDS58;Parent=g19649.t2
HiC_scaffold_9	AUGUSTUS	CDS	24927142	24927247	0.97	-	1	ID=g19649.t1.CDS57;Parent=g19649.t1
HiC_scaffold_9	AUGUSTUS	exon	24927142	24927250	.	-	.	ID=g19649.t4.exon58;Parent=g19649.t4
HiC_scaffold_9	AUGUSTUS	CDS	24927142	24927250	1.0	-	1	ID=g19649.t4.CDS58;Parent=g19649.t4
HiC_scaffold_9	AUGUSTUS	intron	24927248	24928435	0.94	-	.	ID=g19649.t3.intron58;Parent=g19649.t3
HiC_scaffold_9	AUGUSTUS	intron	24927248	24928435	0.96	-	.	ID=g19649.t2.intron58;Parent=g19649.t2
HiC_scaffold_9	AUGUSTUS	intron	24927248	24928435	0.97	-	.	ID=g19649.t1.intron57;Parent=g19649.t1
HiC_scaffold_9	AUGUSTUS	intron	24927251	24928435	1.0	-	.	ID=g19649.t4.intron58;Parent=g19649.t4
HiC_scaffold_9	AUGUSTUS	exon	24928436	24928616	.	-	.	ID=g19649.t1.exon58;Parent=g19649.t1
HiC_scaffold_9	AUGUSTUS	exon	24928436	24928616	.	-	.	ID=g19649.t2.exon59;Parent=g19649.t2
HiC_scaffold_9	AUGUSTUS	exon	24928436	24928616	.	-	.	ID=g19649.t3.exon59;Parent=g19649.t3
HiC_scaffold_9	AUGUSTUS	exon	24928436	24928616	.	-	.	ID=g19649.t4.exon59;Parent=g19649.t4
HiC_scaffold_9	AUGUSTUS	CDS	24928436	24928616	1.0	-	2	ID=g19649.t1.CDS58;Parent=g19649.t1
HiC_scaffold_9	AUGUSTUS	CDS	24928436	24928616	1.0	-	2	ID=g19649.t2.CDS59;Parent=g19649.t2
HiC_scaffold_9	AUGUSTUS	CDS	24928436	24928616	1.0	-	2	ID=g19649.t3.CDS59;Parent=g19649.t3
HiC_scaffold_9	AUGUSTUS	CDS	24928436	24928616	1.0	-	2	ID=g19649.t4.CDS59;Parent=g19649.t4
HiC_scaffold_9	AUGUSTUS	intron	24928617	24940289	1.0	-	.	ID=g19649.t1.intron58;Parent=g19649.t1
HiC_scaffold_9	AUGUSTUS	intron	24928617	24940289	1.0	-	.	ID=g19649.t2.intron59;Parent=g19649.t2
HiC_scaffold_9	AUGUSTUS	intron	24928617	24940289	1.0	-	.	ID=g19649.t3.intron59;Parent=g19649.t3
HiC_scaffold_9	AUGUSTUS	intron	24928617	24940289	1.0	-	.	ID=g19649.t4.intron59;Parent=g19649.t4
HiC_scaffold_9	AUGUSTUS	exon	24940290	24940425	.	-	.	ID=g19649.t1.exon59;Parent=g19649.t1
HiC_scaffold_9	AUGUSTUS	exon	24940290	24940425	.	-	.	ID=g19649.t2.exon60;Parent=g19649.t2
HiC_scaffold_9	AUGUSTUS	exon	24940290	24940425	.	-	.	ID=g19649.t3.exon60;Parent=g19649.t3
HiC_scaffold_9	AUGUSTUS	exon	24940290	24940425	.	-	.	ID=g19649.t4.exon60;Parent=g19649.t4
HiC_scaffold_9	AUGUSTUS	CDS	24940290	24940425	1.0	-	0	ID=g19649.t1.CDS59;Parent=g19649.t1
HiC_scaffold_9	AUGUSTUS	CDS	24940290	24940425	1.0	-	0	ID=g19649.t2.CDS60;Parent=g19649.t2
HiC_scaffold_9	AUGUSTUS	CDS	24940290	24940425	1.0	-	0	ID=g19649.t3.CDS60;Parent=g19649.t3
HiC_scaffold_9	AUGUSTUS	CDS	24940290	24940425	1.0	-	0	ID=g19649.t4.CDS60;Parent=g19649.t4
HiC_scaffold_9	AUGUSTUS	intron	24940426	24944482	1.0	-	.	ID=g19649.t1.intron59;Parent=g19649.t1
HiC_scaffold_9	AUGUSTUS	intron	24940426	24944482	1.0	-	.	ID=g19649.t2.intron60;Parent=g19649.t2
HiC_scaffold_9	AUGUSTUS	intron	24940426	24944482	1.0	-	.	ID=g19649.t3.intron60;Parent=g19649.t3
HiC_scaffold_9	AUGUSTUS	intron	24940426	24944482	1.0	-	.	ID=g19649.t4.intron60;Parent=g19649.t4
HiC_scaffold_9	AUGUSTUS	exon	24944483	24944586	.	-	.	ID=g19649.t1.exon60;Parent=g19649.t1
HiC_scaffold_9	AUGUSTUS	exon	24944483	24944586	.	-	.	ID=g19649.t2.exon61;Parent=g19649.t2
HiC_scaffold_9	AUGUSTUS	exon	24944483	24944586	.	-	.	ID=g19649.t3.exon61;Parent=g19649.t3
HiC_scaffold_9	AUGUSTUS	exon	24944483	24944586	.	-	.	ID=g19649.t4.exon61;Parent=g19649.t4
HiC_scaffold_9	AUGUSTUS	CDS	24944483	24944586	1.0	-	2	ID=g19649.t1.CDS60;Parent=g19649.t1
HiC_scaffold_9	AUGUSTUS	CDS	24944483	24944586	1.0	-	2	ID=g19649.t2.CDS61;Parent=g19649.t2
HiC_scaffold_9	AUGUSTUS	CDS	24944483	24944586	1.0	-	2	ID=g19649.t3.CDS61;Parent=g19649.t3
HiC_scaffold_9	AUGUSTUS	CDS	24944483	24944586	1.0	-	2	ID=g19649.t4.CDS61;Parent=g19649.t4
HiC_scaffold_9	AUGUSTUS	intron	24944587	24945745	1.0	-	.	ID=g19649.t1.intron60;Parent=g19649.t1
HiC_scaffold_9	AUGUSTUS	intron	24944587	24945745	1.0	-	.	ID=g19649.t2.intron61;Parent=g19649.t2
HiC_scaffold_9	AUGUSTUS	intron	24944587	24945745	1.0	-	.	ID=g19649.t3.intron61;Parent=g19649.t3
HiC_scaffold_9	AUGUSTUS	intron	24944587	24945745	1.0	-	.	ID=g19649.t4.intron61;Parent=g19649.t4
HiC_scaffold_9	AUGUSTUS	exon	24945746	24945875	.	-	.	ID=g19649.t1.exon61;Parent=g19649.t1
HiC_scaffold_9	AUGUSTUS	exon	24945746	24945875	.	-	.	ID=g19649.t2.exon62;Parent=g19649.t2
HiC_scaffold_9	AUGUSTUS	exon	24945746	24945875	.	-	.	ID=g19649.t3.exon62;Parent=g19649.t3
HiC_scaffold_9	AUGUSTUS	exon	24945746	24945875	.	-	.	ID=g19649.t4.exon62;Parent=g19649.t4
HiC_scaffold_9	AUGUSTUS	CDS	24945746	24945875	1.0	-	0	ID=g19649.t1.CDS61;Parent=g19649.t1
HiC_scaffold_9	AUGUSTUS	CDS	24945746	24945875	1.0	-	0	ID=g19649.t2.CDS62;Parent=g19649.t2
HiC_scaffold_9	AUGUSTUS	CDS	24945746	24945875	1.0	-	0	ID=g19649.t3.CDS62;Parent=g19649.t3
HiC_scaffold_9	AUGUSTUS	CDS	24945746	24945875	1.0	-	0	ID=g19649.t4.CDS62;Parent=g19649.t4
HiC_scaffold_9	AUGUSTUS	intron	24945876	24947478	1.0	-	.	ID=g19649.t1.intron61;Parent=g19649.t1
HiC_scaffold_9	AUGUSTUS	intron	24945876	24947478	1.0	-	.	ID=g19649.t2.intron62;Parent=g19649.t2
HiC_scaffold_9	AUGUSTUS	intron	24945876	24947478	1.0	-	.	ID=g19649.t3.intron62;Parent=g19649.t3
HiC_scaffold_9	AUGUSTUS	intron	24945876	24947478	1.0	-	.	ID=g19649.t4.intron62;Parent=g19649.t4
HiC_scaffold_9	AUGUSTUS	exon	24947479	24947593	.	-	.	ID=g19649.t1.exon62;Parent=g19649.t1
HiC_scaffold_9	AUGUSTUS	exon	24947479	24947593	.	-	.	ID=g19649.t2.exon63;Parent=g19649.t2
HiC_scaffold_9	AUGUSTUS	exon	24947479	24947593	.	-	.	ID=g19649.t3.exon63;Parent=g19649.t3
HiC_scaffold_9	AUGUSTUS	exon	24947479	24947593	.	-	.	ID=g19649.t4.exon63;Parent=g19649.t4
HiC_scaffold_9	AUGUSTUS	CDS	24947479	24947593	1.0	-	1	ID=g19649.t1.CDS62;Parent=g19649.t1
HiC_scaffold_9	AUGUSTUS	CDS	24947479	24947593	1.0	-	1	ID=g19649.t2.CDS63;Parent=g19649.t2
HiC_scaffold_9	AUGUSTUS	CDS	24947479	24947593	1.0	-	1	ID=g19649.t3.CDS63;Parent=g19649.t3
HiC_scaffold_9	AUGUSTUS	CDS	24947479	24947593	1.0	-	1	ID=g19649.t4.CDS63;Parent=g19649.t4
HiC_scaffold_9	AUGUSTUS	intron	24947594	24949356	1.0	-	.	ID=g19649.t1.intron62;Parent=g19649.t1
HiC_scaffold_9	AUGUSTUS	intron	24947594	24949356	1.0	-	.	ID=g19649.t2.intron63;Parent=g19649.t2
HiC_scaffold_9	AUGUSTUS	intron	24947594	24949356	1.0	-	.	ID=g19649.t3.intron63;Parent=g19649.t3
HiC_scaffold_9	AUGUSTUS	intron	24947594	24949356	1.0	-	.	ID=g19649.t4.intron63;Parent=g19649.t4
HiC_scaffold_9	AUGUSTUS	exon	24949357	24949630	.	-	.	ID=g19649.t1.exon63;Parent=g19649.t1
HiC_scaffold_9	AUGUSTUS	exon	24949357	24949630	.	-	.	ID=g19649.t2.exon64;Parent=g19649.t2
HiC_scaffold_9	AUGUSTUS	exon	24949357	24949630	.	-	.	ID=g19649.t3.exon64;Parent=g19649.t3
HiC_scaffold_9	AUGUSTUS	exon	24949357	24949630	.	-	.	ID=g19649.t4.exon64;Parent=g19649.t4
HiC_scaffold_9	AUGUSTUS	CDS	24949357	24949630	1.0	-	2	ID=g19649.t1.CDS63;Parent=g19649.t1
HiC_scaffold_9	AUGUSTUS	CDS	24949357	24949630	1.0	-	2	ID=g19649.t2.CDS64;Parent=g19649.t2
HiC_scaffold_9	AUGUSTUS	CDS	24949357	24949630	1.0	-	2	ID=g19649.t3.CDS64;Parent=g19649.t3
HiC_scaffold_9	AUGUSTUS	CDS	24949357	24949630	1.0	-	2	ID=g19649.t4.CDS64;Parent=g19649.t4
HiC_scaffold_9	AUGUSTUS	intron	24949631	24966056	1.0	-	.	ID=g19649.t1.intron63;Parent=g19649.t1
HiC_scaffold_9	AUGUSTUS	intron	24949631	24966056	1.0	-	.	ID=g19649.t2.intron64;Parent=g19649.t2
HiC_scaffold_9	AUGUSTUS	intron	24949631	24966056	1.0	-	.	ID=g19649.t3.intron64;Parent=g19649.t3
HiC_scaffold_9	AUGUSTUS	intron	24949631	24966056	1.0	-	.	ID=g19649.t4.intron64;Parent=g19649.t4
HiC_scaffold_9	AUGUSTUS	exon	24966057	24966194	.	-	.	ID=g19649.t1.exon64;Parent=g19649.t1
HiC_scaffold_9	AUGUSTUS	exon	24966057	24966194	.	-	.	ID=g19649.t2.exon65;Parent=g19649.t2
HiC_scaffold_9	AUGUSTUS	exon	24966057	24966194	.	-	.	ID=g19649.t3.exon65;Parent=g19649.t3
HiC_scaffold_9	AUGUSTUS	exon	24966057	24966194	.	-	.	ID=g19649.t4.exon65;Parent=g19649.t4
HiC_scaffold_9	AUGUSTUS	CDS	24966057	24966194	1.0	-	2	ID=g19649.t1.CDS64;Parent=g19649.t1
HiC_scaffold_9	AUGUSTUS	CDS	24966057	24966194	1.0	-	2	ID=g19649.t2.CDS65;Parent=g19649.t2
HiC_scaffold_9	AUGUSTUS	CDS	24966057	24966194	1.0	-	2	ID=g19649.t3.CDS65;Parent=g19649.t3
HiC_scaffold_9	AUGUSTUS	CDS	24966057	24966194	1.0	-	2	ID=g19649.t4.CDS65;Parent=g19649.t4
HiC_scaffold_9	AUGUSTUS	intron	24966195	24967329	1.0	-	.	ID=g19649.t1.intron64;Parent=g19649.t1
HiC_scaffold_9	AUGUSTUS	intron	24966195	24967329	1.0	-	.	ID=g19649.t2.intron65;Parent=g19649.t2
HiC_scaffold_9	AUGUSTUS	intron	24966195	24967329	1.0	-	.	ID=g19649.t3.intron65;Parent=g19649.t3
HiC_scaffold_9	AUGUSTUS	intron	24966195	24967329	1.0	-	.	ID=g19649.t4.intron65;Parent=g19649.t4
HiC_scaffold_9	AUGUSTUS	exon	24967330	24967432	.	-	.	ID=g19649.t1.exon65;Parent=g19649.t1
HiC_scaffold_9	AUGUSTUS	exon	24967330	24967432	.	-	.	ID=g19649.t2.exon66;Parent=g19649.t2
HiC_scaffold_9	AUGUSTUS	exon	24967330	24967432	.	-	.	ID=g19649.t3.exon66;Parent=g19649.t3
HiC_scaffold_9	AUGUSTUS	exon	24967330	24967432	.	-	.	ID=g19649.t4.exon66;Parent=g19649.t4
HiC_scaffold_9	AUGUSTUS	CDS	24967330	24967432	1.0	-	0	ID=g19649.t1.CDS65;Parent=g19649.t1
HiC_scaffold_9	AUGUSTUS	CDS	24967330	24967432	1.0	-	0	ID=g19649.t2.CDS66;Parent=g19649.t2
HiC_scaffold_9	AUGUSTUS	CDS	24967330	24967432	1.0	-	0	ID=g19649.t3.CDS66;Parent=g19649.t3
HiC_scaffold_9	AUGUSTUS	CDS	24967330	24967432	1.0	-	0	ID=g19649.t4.CDS66;Parent=g19649.t4
HiC_scaffold_9	AUGUSTUS	intron	24967433	24972793	1.0	-	.	ID=g19649.t1.intron65;Parent=g19649.t1
HiC_scaffold_9	AUGUSTUS	intron	24967433	24972793	1.0	-	.	ID=g19649.t2.intron66;Parent=g19649.t2
HiC_scaffold_9	AUGUSTUS	intron	24967433	24972793	1.0	-	.	ID=g19649.t3.intron66;Parent=g19649.t3
HiC_scaffold_9	AUGUSTUS	intron	24967433	24972793	1.0	-	.	ID=g19649.t4.intron66;Parent=g19649.t4
HiC_scaffold_9	AUGUSTUS	exon	24972794	24972994	.	-	.	ID=g19649.t1.exon66;Parent=g19649.t1
HiC_scaffold_9	AUGUSTUS	exon	24972794	24972994	.	-	.	ID=g19649.t2.exon67;Parent=g19649.t2
HiC_scaffold_9	AUGUSTUS	exon	24972794	24972994	.	-	.	ID=g19649.t3.exon67;Parent=g19649.t3
HiC_scaffold_9	AUGUSTUS	exon	24972794	24972994	.	-	.	ID=g19649.t4.exon67;Parent=g19649.t4
HiC_scaffold_9	AUGUSTUS	CDS	24972794	24972994	1.0	-	0	ID=g19649.t1.CDS66;Parent=g19649.t1
HiC_scaffold_9	AUGUSTUS	CDS	24972794	24972994	1.0	-	0	ID=g19649.t2.CDS67;Parent=g19649.t2
HiC_scaffold_9	AUGUSTUS	CDS	24972794	24972994	1.0	-	0	ID=g19649.t3.CDS67;Parent=g19649.t3
HiC_scaffold_9	AUGUSTUS	CDS	24972794	24972994	1.0	-	0	ID=g19649.t4.CDS67;Parent=g19649.t4
HiC_scaffold_9	AUGUSTUS	intron	24972995	24975740	1.0	-	.	ID=g19649.t1.intron66;Parent=g19649.t1
HiC_scaffold_9	AUGUSTUS	intron	24972995	24975740	1.0	-	.	ID=g19649.t2.intron67;Parent=g19649.t2
HiC_scaffold_9	AUGUSTUS	intron	24972995	24975740	1.0	-	.	ID=g19649.t3.intron67;Parent=g19649.t3
HiC_scaffold_9	AUGUSTUS	intron	24972995	24975740	1.0	-	.	ID=g19649.t4.intron67;Parent=g19649.t4
HiC_scaffold_9	AUGUSTUS	exon	24975741	24976536	.	-	.	ID=g19649.t1.exon67;Parent=g19649.t1
HiC_scaffold_9	AUGUSTUS	exon	24975741	24976536	.	-	.	ID=g19649.t2.exon68;Parent=g19649.t2
HiC_scaffold_9	AUGUSTUS	exon	24975741	24976536	.	-	.	ID=g19649.t3.exon68;Parent=g19649.t3
HiC_scaffold_9	AUGUSTUS	exon	24975741	24976536	.	-	.	ID=g19649.t4.exon68;Parent=g19649.t4
HiC_scaffold_9	AUGUSTUS	CDS	24975741	24976536	1.0	-	1	ID=g19649.t1.CDS67;Parent=g19649.t1
HiC_scaffold_9	AUGUSTUS	CDS	24975741	24976536	1.0	-	1	ID=g19649.t2.CDS68;Parent=g19649.t2
HiC_scaffold_9	AUGUSTUS	CDS	24975741	24976536	1.0	-	1	ID=g19649.t3.CDS68;Parent=g19649.t3
HiC_scaffold_9	AUGUSTUS	CDS	24975741	24976536	1.0	-	1	ID=g19649.t4.CDS68;Parent=g19649.t4
HiC_scaffold_9	AUGUSTUS	intron	24976537	24978152	1.0	-	.	ID=g19649.t1.intron67;Parent=g19649.t1
HiC_scaffold_9	AUGUSTUS	intron	24976537	24978152	1.0	-	.	ID=g19649.t2.intron68;Parent=g19649.t2
HiC_scaffold_9	AUGUSTUS	intron	24976537	24978152	1.0	-	.	ID=g19649.t3.intron68;Parent=g19649.t3
HiC_scaffold_9	AUGUSTUS	intron	24976537	24978152	1.0	-	.	ID=g19649.t4.intron68;Parent=g19649.t4
HiC_scaffold_9	AUGUSTUS	exon	24978153	24978379	.	-	.	ID=g19649.t1.exon68;Parent=g19649.t1
HiC_scaffold_9	AUGUSTUS	exon	24978153	24978379	.	-	.	ID=g19649.t2.exon69;Parent=g19649.t2
HiC_scaffold_9	AUGUSTUS	exon	24978153	24978379	.	-	.	ID=g19649.t3.exon69;Parent=g19649.t3
HiC_scaffold_9	AUGUSTUS	exon	24978153	24978379	.	-	.	ID=g19649.t4.exon69;Parent=g19649.t4
HiC_scaffold_9	AUGUSTUS	CDS	24978153	24978379	1.0	-	0	ID=g19649.t1.CDS68;Parent=g19649.t1
HiC_scaffold_9	AUGUSTUS	CDS	24978153	24978379	1.0	-	0	ID=g19649.t2.CDS69;Parent=g19649.t2
HiC_scaffold_9	AUGUSTUS	CDS	24978153	24978379	1.0	-	0	ID=g19649.t3.CDS69;Parent=g19649.t3
HiC_scaffold_9	AUGUSTUS	CDS	24978153	24978379	1.0	-	0	ID=g19649.t4.CDS69;Parent=g19649.t4
HiC_scaffold_9	AUGUSTUS	intron	24978380	24978792	1.0	-	.	ID=g19649.t1.intron68;Parent=g19649.t1
HiC_scaffold_9	AUGUSTUS	intron	24978380	24978792	1.0	-	.	ID=g19649.t2.intron69;Parent=g19649.t2
HiC_scaffold_9	AUGUSTUS	intron	24978380	24978792	1.0	-	.	ID=g19649.t3.intron69;Parent=g19649.t3
HiC_scaffold_9	AUGUSTUS	intron	24978380	24978792	1.0	-	.	ID=g19649.t4.intron69;Parent=g19649.t4
HiC_scaffold_9	AUGUSTUS	exon	24978793	24978879	.	-	.	ID=g19649.t1.exon69;Parent=g19649.t1
HiC_scaffold_9	AUGUSTUS	exon	24978793	24978879	.	-	.	ID=g19649.t2.exon70;Parent=g19649.t2
HiC_scaffold_9	AUGUSTUS	exon	24978793	24978879	.	-	.	ID=g19649.t3.exon70;Parent=g19649.t3
HiC_scaffold_9	AUGUSTUS	exon	24978793	24978879	.	-	.	ID=g19649.t4.exon70;Parent=g19649.t4
HiC_scaffold_9	AUGUSTUS	CDS	24978793	24978879	1.0	-	0	ID=g19649.t1.CDS69;Parent=g19649.t1
HiC_scaffold_9	AUGUSTUS	CDS	24978793	24978879	1.0	-	0	ID=g19649.t2.CDS70;Parent=g19649.t2
HiC_scaffold_9	AUGUSTUS	CDS	24978793	24978879	1.0	-	0	ID=g19649.t3.CDS70;Parent=g19649.t3
HiC_scaffold_9	AUGUSTUS	CDS	24978793	24978879	1.0	-	0	ID=g19649.t4.CDS70;Parent=g19649.t4
HiC_scaffold_9	AUGUSTUS	intron	24978880	24985282	1.0	-	.	ID=g19649.t1.intron69;Parent=g19649.t1
HiC_scaffold_9	AUGUSTUS	intron	24978880	24985282	1.0	-	.	ID=g19649.t2.intron70;Parent=g19649.t2
HiC_scaffold_9	AUGUSTUS	intron	24978880	24985282	1.0	-	.	ID=g19649.t3.intron70;Parent=g19649.t3
HiC_scaffold_9	AUGUSTUS	intron	24978880	24985282	1.0	-	.	ID=g19649.t4.intron70;Parent=g19649.t4
HiC_scaffold_9	AUGUSTUS	exon	24985283	24985448	.	-	.	ID=g19649.t1.exon70;Parent=g19649.t1
HiC_scaffold_9	AUGUSTUS	exon	24985283	24985448	.	-	.	ID=g19649.t2.exon71;Parent=g19649.t2
HiC_scaffold_9	AUGUSTUS	exon	24985283	24985448	.	-	.	ID=g19649.t3.exon71;Parent=g19649.t3
HiC_scaffold_9	AUGUSTUS	exon	24985283	24985448	.	-	.	ID=g19649.t4.exon71;Parent=g19649.t4
HiC_scaffold_9	AUGUSTUS	CDS	24985283	24985448	1.0	-	1	ID=g19649.t1.CDS70;Parent=g19649.t1
HiC_scaffold_9	AUGUSTUS	CDS	24985283	24985448	1.0	-	1	ID=g19649.t2.CDS71;Parent=g19649.t2
HiC_scaffold_9	AUGUSTUS	CDS	24985283	24985448	1.0	-	1	ID=g19649.t3.CDS71;Parent=g19649.t3
HiC_scaffold_9	AUGUSTUS	CDS	24985283	24985448	1.0	-	1	ID=g19649.t4.CDS71;Parent=g19649.t4
HiC_scaffold_9	AUGUSTUS	intron	24985449	24988171	1.0	-	.	ID=g19649.t1.intron70;Parent=g19649.t1
HiC_scaffold_9	AUGUSTUS	intron	24985449	24988171	1.0	-	.	ID=g19649.t2.intron71;Parent=g19649.t2
HiC_scaffold_9	AUGUSTUS	intron	24985449	24988171	1.0	-	.	ID=g19649.t3.intron71;Parent=g19649.t3
HiC_scaffold_9	AUGUSTUS	intron	24985449	24988171	1.0	-	.	ID=g19649.t4.intron71;Parent=g19649.t4
HiC_scaffold_9	AUGUSTUS	exon	24988172	24988335	.	-	.	ID=g19649.t1.exon71;Parent=g19649.t1
HiC_scaffold_9	AUGUSTUS	exon	24988172	24988335	.	-	.	ID=g19649.t2.exon72;Parent=g19649.t2
HiC_scaffold_9	AUGUSTUS	exon	24988172	24988335	.	-	.	ID=g19649.t3.exon72;Parent=g19649.t3
HiC_scaffold_9	AUGUSTUS	exon	24988172	24988335	.	-	.	ID=g19649.t4.exon72;Parent=g19649.t4
HiC_scaffold_9	AUGUSTUS	CDS	24988172	24988335	1.0	-	0	ID=g19649.t1.CDS71;Parent=g19649.t1
HiC_scaffold_9	AUGUSTUS	CDS	24988172	24988335	1.0	-	0	ID=g19649.t2.CDS72;Parent=g19649.t2
HiC_scaffold_9	AUGUSTUS	CDS	24988172	24988335	1.0	-	0	ID=g19649.t3.CDS72;Parent=g19649.t3
HiC_scaffold_9	AUGUSTUS	CDS	24988172	24988335	1.0	-	0	ID=g19649.t4.CDS72;Parent=g19649.t4
HiC_scaffold_9	AUGUSTUS	intron	24988336	24989797	1.0	-	.	ID=g19649.t1.intron71;Parent=g19649.t1
HiC_scaffold_9	AUGUSTUS	intron	24988336	24989797	1.0	-	.	ID=g19649.t2.intron72;Parent=g19649.t2
HiC_scaffold_9	AUGUSTUS	intron	24988336	24989797	1.0	-	.	ID=g19649.t3.intron72;Parent=g19649.t3
HiC_scaffold_9	AUGUSTUS	intron	24988336	24989797	1.0	-	.	ID=g19649.t4.intron72;Parent=g19649.t4
HiC_scaffold_9	AUGUSTUS	exon	24989798	24989834	.	-	.	ID=g19649.t1.exon72;Parent=g19649.t1
HiC_scaffold_9	AUGUSTUS	exon	24989798	24989834	.	-	.	ID=g19649.t2.exon73;Parent=g19649.t2
HiC_scaffold_9	AUGUSTUS	exon	24989798	24989834	.	-	.	ID=g19649.t3.exon73;Parent=g19649.t3
HiC_scaffold_9	AUGUSTUS	exon	24989798	24989834	.	-	.	ID=g19649.t4.exon73;Parent=g19649.t4
HiC_scaffold_9	AUGUSTUS	CDS	24989798	24989834	1.0	-	1	ID=g19649.t1.CDS72;Parent=g19649.t1
HiC_scaffold_9	AUGUSTUS	CDS	24989798	24989834	1.0	-	1	ID=g19649.t2.CDS73;Parent=g19649.t2
HiC_scaffold_9	AUGUSTUS	CDS	24989798	24989834	1.0	-	1	ID=g19649.t3.CDS73;Parent=g19649.t3
HiC_scaffold_9	AUGUSTUS	CDS	24989798	24989834	1.0	-	1	ID=g19649.t4.CDS73;Parent=g19649.t4
HiC_scaffold_9	AUGUSTUS	intron	24989835	24990934	1.0	-	.	ID=g19649.t1.intron72;Parent=g19649.t1
HiC_scaffold_9	AUGUSTUS	intron	24989835	24990934	1.0	-	.	ID=g19649.t2.intron73;Parent=g19649.t2
HiC_scaffold_9	AUGUSTUS	intron	24989835	24990934	1.0	-	.	ID=g19649.t3.intron73;Parent=g19649.t3
HiC_scaffold_9	AUGUSTUS	intron	24989835	24990934	1.0	-	.	ID=g19649.t4.intron73;Parent=g19649.t4
HiC_scaffold_9	AUGUSTUS	exon	24990935	24991110	.	-	.	ID=g19649.t1.exon73;Parent=g19649.t1
HiC_scaffold_9	AUGUSTUS	exon	24990935	24991110	.	-	.	ID=g19649.t2.exon74;Parent=g19649.t2
HiC_scaffold_9	AUGUSTUS	exon	24990935	24991110	.	-	.	ID=g19649.t3.exon74;Parent=g19649.t3
HiC_scaffold_9	AUGUSTUS	exon	24990935	24991110	.	-	.	ID=g19649.t4.exon74;Parent=g19649.t4
HiC_scaffold_9	AUGUSTUS	CDS	24990935	24991110	1.0	-	0	ID=g19649.t1.CDS73;Parent=g19649.t1
HiC_scaffold_9	AUGUSTUS	CDS	24990935	24991110	1.0	-	0	ID=g19649.t2.CDS74;Parent=g19649.t2
HiC_scaffold_9	AUGUSTUS	CDS	24990935	24991110	1.0	-	0	ID=g19649.t3.CDS74;Parent=g19649.t3
HiC_scaffold_9	AUGUSTUS	CDS	24990935	24991110	1.0	-	0	ID=g19649.t4.CDS74;Parent=g19649.t4
HiC_scaffold_9	AUGUSTUS	intron	24991111	24992753	1.0	-	.	ID=g19649.t1.intron73;Parent=g19649.t1
HiC_scaffold_9	AUGUSTUS	intron	24991111	24992753	1.0	-	.	ID=g19649.t2.intron74;Parent=g19649.t2
HiC_scaffold_9	AUGUSTUS	intron	24991111	24992753	1.0	-	.	ID=g19649.t3.intron74;Parent=g19649.t3
HiC_scaffold_9	AUGUSTUS	intron	24991111	24992753	1.0	-	.	ID=g19649.t4.intron74;Parent=g19649.t4
HiC_scaffold_9	AUGUSTUS	exon	24992754	24992962	.	-	.	ID=g19649.t1.exon74;Parent=g19649.t1
HiC_scaffold_9	AUGUSTUS	exon	24992754	24992962	.	-	.	ID=g19649.t2.exon75;Parent=g19649.t2
HiC_scaffold_9	AUGUSTUS	exon	24992754	24992962	.	-	.	ID=g19649.t3.exon75;Parent=g19649.t3
HiC_scaffold_9	AUGUSTUS	exon	24992754	24992962	.	-	.	ID=g19649.t4.exon75;Parent=g19649.t4
HiC_scaffold_9	AUGUSTUS	CDS	24992754	24992962	1.0	-	2	ID=g19649.t1.CDS74;Parent=g19649.t1
HiC_scaffold_9	AUGUSTUS	CDS	24992754	24992962	1.0	-	2	ID=g19649.t2.CDS75;Parent=g19649.t2
HiC_scaffold_9	AUGUSTUS	CDS	24992754	24992962	1.0	-	2	ID=g19649.t3.CDS75;Parent=g19649.t3
HiC_scaffold_9	AUGUSTUS	CDS	24992754	24992962	1.0	-	2	ID=g19649.t4.CDS75;Parent=g19649.t4
HiC_scaffold_9	AUGUSTUS	intron	24992963	25000472	1.0	-	.	ID=g19649.t1.intron74;Parent=g19649.t1
HiC_scaffold_9	AUGUSTUS	intron	24992963	25000472	1.0	-	.	ID=g19649.t2.intron75;Parent=g19649.t2
HiC_scaffold_9	AUGUSTUS	intron	24992963	25000472	1.0	-	.	ID=g19649.t3.intron75;Parent=g19649.t3
HiC_scaffold_9	AUGUSTUS	intron	24992963	25000472	1.0	-	.	ID=g19649.t4.intron75;Parent=g19649.t4
HiC_scaffold_9	AUGUSTUS	exon	25000473	25000647	.	-	.	ID=g19649.t1.exon75;Parent=g19649.t1
HiC_scaffold_9	AUGUSTUS	exon	25000473	25000647	.	-	.	ID=g19649.t2.exon76;Parent=g19649.t2
HiC_scaffold_9	AUGUSTUS	exon	25000473	25000647	.	-	.	ID=g19649.t3.exon76;Parent=g19649.t3
HiC_scaffold_9	AUGUSTUS	exon	25000473	25000647	.	-	.	ID=g19649.t4.exon76;Parent=g19649.t4
HiC_scaffold_9	AUGUSTUS	CDS	25000473	25000647	1.0	-	0	ID=g19649.t1.CDS75;Parent=g19649.t1
HiC_scaffold_9	AUGUSTUS	CDS	25000473	25000647	1.0	-	0	ID=g19649.t2.CDS76;Parent=g19649.t2
HiC_scaffold_9	AUGUSTUS	CDS	25000473	25000647	1.0	-	0	ID=g19649.t3.CDS76;Parent=g19649.t3
HiC_scaffold_9	AUGUSTUS	CDS	25000473	25000647	1.0	-	0	ID=g19649.t4.CDS76;Parent=g19649.t4
HiC_scaffold_9	AUGUSTUS	intron	25000648	25001233	1.0	-	.	ID=g19649.t1.intron75;Parent=g19649.t1
HiC_scaffold_9	AUGUSTUS	intron	25000648	25001233	1.0	-	.	ID=g19649.t2.intron76;Parent=g19649.t2
HiC_scaffold_9	AUGUSTUS	intron	25000648	25001233	1.0	-	.	ID=g19649.t3.intron76;Parent=g19649.t3
HiC_scaffold_9	AUGUSTUS	intron	25000648	25001233	1.0	-	.	ID=g19649.t4.intron76;Parent=g19649.t4
HiC_scaffold_9	AUGUSTUS	exon	25001234	25001439	.	-	.	ID=g19649.t1.exon76;Parent=g19649.t1
HiC_scaffold_9	AUGUSTUS	exon	25001234	25001439	.	-	.	ID=g19649.t2.exon77;Parent=g19649.t2
HiC_scaffold_9	AUGUSTUS	exon	25001234	25001439	.	-	.	ID=g19649.t3.exon77;Parent=g19649.t3
HiC_scaffold_9	AUGUSTUS	exon	25001234	25001439	.	-	.	ID=g19649.t4.exon77;Parent=g19649.t4
HiC_scaffold_9	AUGUSTUS	CDS	25001234	25001439	1.0	-	2	ID=g19649.t1.CDS76;Parent=g19649.t1
HiC_scaffold_9	AUGUSTUS	CDS	25001234	25001439	1.0	-	2	ID=g19649.t2.CDS77;Parent=g19649.t2
HiC_scaffold_9	AUGUSTUS	CDS	25001234	25001439	1.0	-	2	ID=g19649.t3.CDS77;Parent=g19649.t3
HiC_scaffold_9	AUGUSTUS	CDS	25001234	25001439	1.0	-	2	ID=g19649.t4.CDS77;Parent=g19649.t4
HiC_scaffold_9	AUGUSTUS	intron	25001440	25002277	1.0	-	.	ID=g19649.t1.intron76;Parent=g19649.t1
HiC_scaffold_9	AUGUSTUS	intron	25001440	25002277	1.0	-	.	ID=g19649.t2.intron77;Parent=g19649.t2
HiC_scaffold_9	AUGUSTUS	intron	25001440	25002277	1.0	-	.	ID=g19649.t3.intron77;Parent=g19649.t3
HiC_scaffold_9	AUGUSTUS	intron	25001440	25002277	1.0	-	.	ID=g19649.t4.intron77;Parent=g19649.t4
HiC_scaffold_9	AUGUSTUS	exon	25002278	25002425	.	-	.	ID=g19649.t1.exon77;Parent=g19649.t1
HiC_scaffold_9	AUGUSTUS	exon	25002278	25002425	.	-	.	ID=g19649.t2.exon78;Parent=g19649.t2
HiC_scaffold_9	AUGUSTUS	exon	25002278	25002425	.	-	.	ID=g19649.t3.exon78;Parent=g19649.t3
HiC_scaffold_9	AUGUSTUS	exon	25002278	25002425	.	-	.	ID=g19649.t4.exon78;Parent=g19649.t4
HiC_scaffold_9	AUGUSTUS	CDS	25002278	25002425	1.0	-	0	ID=g19649.t1.CDS77;Parent=g19649.t1
HiC_scaffold_9	AUGUSTUS	CDS	25002278	25002425	1.0	-	0	ID=g19649.t2.CDS78;Parent=g19649.t2
HiC_scaffold_9	AUGUSTUS	CDS	25002278	25002425	1.0	-	0	ID=g19649.t3.CDS78;Parent=g19649.t3
HiC_scaffold_9	AUGUSTUS	CDS	25002278	25002425	1.0	-	0	ID=g19649.t4.CDS78;Parent=g19649.t4
HiC_scaffold_9	AUGUSTUS	intron	25002426	25003757	1.0	-	.	ID=g19649.t1.intron77;Parent=g19649.t1
HiC_scaffold_9	AUGUSTUS	intron	25002426	25003757	1.0	-	.	ID=g19649.t2.intron78;Parent=g19649.t2
HiC_scaffold_9	AUGUSTUS	intron	25002426	25003757	1.0	-	.	ID=g19649.t3.intron78;Parent=g19649.t3
HiC_scaffold_9	AUGUSTUS	intron	25002426	25003757	1.0	-	.	ID=g19649.t4.intron78;Parent=g19649.t4
HiC_scaffold_9	AUGUSTUS	exon	25003758	25003917	.	-	.	ID=g19649.t1.exon78;Parent=g19649.t1
HiC_scaffold_9	AUGUSTUS	exon	25003758	25003917	.	-	.	ID=g19649.t2.exon79;Parent=g19649.t2
HiC_scaffold_9	AUGUSTUS	exon	25003758	25003917	.	-	.	ID=g19649.t3.exon79;Parent=g19649.t3
HiC_scaffold_9	AUGUSTUS	exon	25003758	25003917	.	-	.	ID=g19649.t4.exon79;Parent=g19649.t4
HiC_scaffold_9	AUGUSTUS	CDS	25003758	25003917	1.0	-	1	ID=g19649.t1.CDS78;Parent=g19649.t1
HiC_scaffold_9	AUGUSTUS	CDS	25003758	25003917	1.0	-	1	ID=g19649.t2.CDS79;Parent=g19649.t2
HiC_scaffold_9	AUGUSTUS	CDS	25003758	25003917	1.0	-	1	ID=g19649.t3.CDS79;Parent=g19649.t3
HiC_scaffold_9	AUGUSTUS	CDS	25003758	25003917	1.0	-	1	ID=g19649.t4.CDS79;Parent=g19649.t4
HiC_scaffold_9	AUGUSTUS	intron	25003918	25005580	1.0	-	.	ID=g19649.t1.intron78;Parent=g19649.t1
HiC_scaffold_9	AUGUSTUS	intron	25003918	25005580	1.0	-	.	ID=g19649.t2.intron79;Parent=g19649.t2
HiC_scaffold_9	AUGUSTUS	intron	25003918	25005580	1.0	-	.	ID=g19649.t3.intron79;Parent=g19649.t3
HiC_scaffold_9	AUGUSTUS	intron	25003918	25005580	1.0	-	.	ID=g19649.t4.intron79;Parent=g19649.t4
HiC_scaffold_9	AUGUSTUS	exon	25005581	25005664	.	-	.	ID=g19649.t1.exon79;Parent=g19649.t1
HiC_scaffold_9	AUGUSTUS	exon	25005581	25005664	.	-	.	ID=g19649.t2.exon80;Parent=g19649.t2
HiC_scaffold_9	AUGUSTUS	exon	25005581	25005664	.	-	.	ID=g19649.t3.exon80;Parent=g19649.t3
HiC_scaffold_9	AUGUSTUS	exon	25005581	25005664	.	-	.	ID=g19649.t4.exon80;Parent=g19649.t4
HiC_scaffold_9	AUGUSTUS	CDS	25005581	25005664	1.0	-	1	ID=g19649.t1.CDS79;Parent=g19649.t1
HiC_scaffold_9	AUGUSTUS	CDS	25005581	25005664	1.0	-	1	ID=g19649.t2.CDS80;Parent=g19649.t2
HiC_scaffold_9	AUGUSTUS	CDS	25005581	25005664	1.0	-	1	ID=g19649.t3.CDS80;Parent=g19649.t3
HiC_scaffold_9	AUGUSTUS	CDS	25005581	25005664	1.0	-	1	ID=g19649.t4.CDS80;Parent=g19649.t4
HiC_scaffold_9	AUGUSTUS	intron	25005665	25005926	1.0	-	.	ID=g19649.t1.intron79;Parent=g19649.t1
HiC_scaffold_9	AUGUSTUS	intron	25005665	25005926	1.0	-	.	ID=g19649.t2.intron80;Parent=g19649.t2
HiC_scaffold_9	AUGUSTUS	intron	25005665	25005926	1.0	-	.	ID=g19649.t3.intron80;Parent=g19649.t3
HiC_scaffold_9	AUGUSTUS	intron	25005665	25005926	1.0	-	.	ID=g19649.t4.intron80;Parent=g19649.t4
HiC_scaffold_9	AUGUSTUS	exon	25005927	25006030	.	-	.	ID=g19649.t1.exon80;Parent=g19649.t1
HiC_scaffold_9	AUGUSTUS	exon	25005927	25006030	.	-	.	ID=g19649.t2.exon81;Parent=g19649.t2
HiC_scaffold_9	AUGUSTUS	exon	25005927	25006030	.	-	.	ID=g19649.t3.exon81;Parent=g19649.t3
HiC_scaffold_9	AUGUSTUS	exon	25005927	25006030	.	-	.	ID=g19649.t4.exon81;Parent=g19649.t4
HiC_scaffold_9	AUGUSTUS	CDS	25005927	25006030	1.0	-	0	ID=g19649.t1.CDS80;Parent=g19649.t1
HiC_scaffold_9	AUGUSTUS	CDS	25005927	25006030	1.0	-	0	ID=g19649.t2.CDS81;Parent=g19649.t2
HiC_scaffold_9	AUGUSTUS	CDS	25005927	25006030	1.0	-	0	ID=g19649.t3.CDS81;Parent=g19649.t3
HiC_scaffold_9	AUGUSTUS	CDS	25005927	25006030	1.0	-	0	ID=g19649.t4.CDS81;Parent=g19649.t4
HiC_scaffold_9	AUGUSTUS	intron	25006031	25007995	1.0	-	.	ID=g19649.t1.intron80;Parent=g19649.t1
HiC_scaffold_9	AUGUSTUS	intron	25006031	25007995	1.0	-	.	ID=g19649.t2.intron81;Parent=g19649.t2
HiC_scaffold_9	AUGUSTUS	intron	25006031	25007995	1.0	-	.	ID=g19649.t3.intron81;Parent=g19649.t3
HiC_scaffold_9	AUGUSTUS	intron	25006031	25007995	1.0	-	.	ID=g19649.t4.intron81;Parent=g19649.t4
HiC_scaffold_9	AUGUSTUS	exon	25007996	25008100	.	-	.	ID=g19649.t1.exon81;Parent=g19649.t1
HiC_scaffold_9	AUGUSTUS	exon	25007996	25008100	.	-	.	ID=g19649.t2.exon82;Parent=g19649.t2
HiC_scaffold_9	AUGUSTUS	exon	25007996	25008100	.	-	.	ID=g19649.t3.exon82;Parent=g19649.t3
HiC_scaffold_9	AUGUSTUS	exon	25007996	25008100	.	-	.	ID=g19649.t4.exon82;Parent=g19649.t4
HiC_scaffold_9	AUGUSTUS	CDS	25007996	25008100	1.0	-	0	ID=g19649.t1.CDS81;Parent=g19649.t1
HiC_scaffold_9	AUGUSTUS	CDS	25007996	25008100	1.0	-	0	ID=g19649.t2.CDS82;Parent=g19649.t2
HiC_scaffold_9	AUGUSTUS	CDS	25007996	25008100	1.0	-	0	ID=g19649.t3.CDS82;Parent=g19649.t3
HiC_scaffold_9	AUGUSTUS	CDS	25007996	25008100	1.0	-	0	ID=g19649.t4.CDS82;Parent=g19649.t4
HiC_scaffold_9	AUGUSTUS	intron	25008101	25012764	1.0	-	.	ID=g19649.t1.intron81;Parent=g19649.t1
HiC_scaffold_9	AUGUSTUS	intron	25008101	25012764	1.0	-	.	ID=g19649.t2.intron82;Parent=g19649.t2
HiC_scaffold_9	AUGUSTUS	intron	25008101	25012764	1.0	-	.	ID=g19649.t3.intron82;Parent=g19649.t3
HiC_scaffold_9	AUGUSTUS	intron	25008101	25012764	1.0	-	.	ID=g19649.t4.intron82;Parent=g19649.t4
HiC_scaffold_9	AUGUSTUS	exon	25012765	25012884	.	-	.	ID=g19649.t1.exon82;Parent=g19649.t1
HiC_scaffold_9	AUGUSTUS	exon	25012765	25012884	.	-	.	ID=g19649.t2.exon83;Parent=g19649.t2
HiC_scaffold_9	AUGUSTUS	exon	25012765	25012884	.	-	.	ID=g19649.t3.exon83;Parent=g19649.t3
HiC_scaffold_9	AUGUSTUS	exon	25012765	25012884	.	-	.	ID=g19649.t4.exon83;Parent=g19649.t4
HiC_scaffold_9	AUGUSTUS	CDS	25012765	25012884	0.78	-	0	ID=g19649.t4.CDS83;Parent=g19649.t4
HiC_scaffold_9	AUGUSTUS	CDS	25012765	25012884	0.84	-	0	ID=g19649.t2.CDS83;Parent=g19649.t2
HiC_scaffold_9	AUGUSTUS	CDS	25012765	25012884	0.85	-	0	ID=g19649.t1.CDS82;Parent=g19649.t1
HiC_scaffold_9	AUGUSTUS	CDS	25012765	25012884	0.93	-	0	ID=g19649.t3.CDS83;Parent=g19649.t3
HiC_scaffold_9	AUGUSTUS	start_codon	25012882	25012884	.	-	0	ID=g19649.t1.start1;Parent=g19649.t1
HiC_scaffold_9	AUGUSTUS	start_codon	25012882	25012884	.	-	0	ID=g19649.t2.start1;Parent=g19649.t2
HiC_scaffold_9	AUGUSTUS	start_codon	25012882	25012884	.	-	0	ID=g19649.t3.start1;Parent=g19649.t3
HiC_scaffold_9	AUGUSTUS	start_codon	25012882	25012884	.	-	0	ID=g19649.t4.start1;Parent=g19649.t4
HiC_scaffold_9	AUGUSTUS	stop_codon	25030093	25030095	.	-	0	ID=g19650.t1.stop1;Parent=g19650.t1
HiC_scaffold_9	AUGUSTUS	exon	25030093	25030289	.	-	.	ID=g19650.t1.exon1;Parent=g19650.t1
HiC_scaffold_9	AUGUSTUS	CDS	25030093	25030289	1.0	-	2	ID=g19650.t1.CDS1;Parent=g19650.t1
HiC_scaffold_9	AUGUSTUS	gene	25030093	25320995	.	-	.	ID=g19650
HiC_scaffold_9	AUGUSTUS	mRNA	25030093	25320995	1.0	-	.	ID=g19650.t1;Parent=g19650;em_target=9668.ENSMPUP00000007994;em_score=1813.5;em_evalue=0.0;em_tcov=.;em_OGs=KOG2243@1|root,KOG2243@2759|Eukaryota,38BST@33154|Opisthokonta,3BC6F@33208|Metazoa,3CVQC@33213|Bilateria,47Z3G@7711|Chordata,48XRN@7742|Vertebrata,3J656@40674|Mammalia,3EEW8@33554|Carnivora;em_COG_cat=T;em_desc=ryanodine receptor;em_max_annot_lvl=33208|Metazoa;em_Preferred_name=RYR3;em_KEGG_ko=ko:K04962,ko:K04963,ko:K17675;em_KEGG_Pathway=ko04020,ko04024,ko04260,ko04261,ko04371,ko04713,ko04911,ko04921,ko04970,ko04972,ko05010,ko05410,ko05412,ko05414,map04020,map04024,map04260,map04261,map04371,map04713,map04911,map04921,map04970,map04972,map05010,map05410,map05412,map05414;em_BRITE=ko00000,ko00001,ko01000,ko03029,ko04040;em_KEGG_TC=1.A.3.1;em_PFAMs=EF-hand_7,Ins145_P3_rec,Ion_trans,MIR,RIH_assoc,RR_TM4-6,RYDR_ITPR,RyR,SPRY;em_GOs=GO:0002682,GO:0003008,GO:0003012,GO:0003013,GO:0003015,GO:0003674,GO:0005215,GO:0005216,GO:0005217,GO:0005219,GO:0005261,GO:0005262,GO:0005488,GO:0005509,GO:0005515,GO:0005575,GO:0005622,GO:0005623,GO:0005737,GO:0005783,GO:0005789,GO:0005886,GO:0006810,GO:0006811,GO:0006812,GO:0006816,GO:0006873,GO:0006874,GO:0006875,GO:0006936,GO:0006941,GO:0007154,GO:0007165,GO:0007204,GO:0007584,GO:0008015,GO:0008016,GO:0008104,GO:0008150,GO:0008324,GO:0009410,GO:0009605,GO:0009719,GO:0009987,GO:0009991,GO:0010033,GO:0010035,GO:0010038,GO:0010243,GO:0010941,GO:0010942,GO:0012505,GO:0014070,GO:0014074,GO:0015075,GO:0015085,GO:0015267,GO:0015276,GO:0015278,GO:0015318,GO:0016020,GO:0016021,GO:0016043,GO:0016528,GO:0016529,GO:0019722,GO:0019725,GO:0019932,GO:0022607,GO:0022803,GO:0022834,GO:0022836,GO:0022838,GO:0022839,GO:0022857,GO:0022890,GO:0023051,GO:0023052,GO:0030001,GO:0030003,GO:0030016,GO:0030017,GO:0030314,GO:0031000,GO:0031090,GO:0031224,GO:0031667,GO:0031668,GO:0031669,GO:0031670,GO:0031674,GO:0031984,GO:0032026,GO:0032501,GO:0032879,GO:0032991,GO:0033017,GO:0033036,GO:0033198,GO:0033365,GO:0034220,GO:0034613,GO:0035206,GO:0035556,GO:0035690,GO:0036270,GO:0040011,GO:0042127,GO:0042175,GO:0042221,GO:0042493,GO:0042592,GO:0042802,GO:0043067,GO:0043068,GO:0043167,GO:0043169,GO:0043226,GO:0043227,GO:0043228,GO:0043229,GO:0043231,GO:0043232,GO:0043279,GO:0043292,GO:0043933,GO:0044057,GO:0044085,GO:0044422,GO:0044424,GO:0044425,GO:0044432,GO:0044444,GO:0044446,GO:0044449,GO:0044464,GO:0046683,GO:0046872,GO:0046873,GO:0048471,GO:0048518,GO:0048519,GO:0048522,GO:0048523,GO:0048763,GO:0048878,GO:0050789,GO:0050793,GO:0050794,GO:0050801,GO:0050896,GO:0051179,GO:0051209,GO:0051234,GO:0051239,GO:0051259,GO:0051260,GO:0051262,GO:0051282,GO:0051283,GO:0051289,GO:0051480,GO:0051481,GO:0051592,GO:0051641,GO:0051649,GO:0051716,GO:0055065,GO:0055074,GO:0055080,GO:0055082,GO:0055085,GO:0060047,GO:0060401,GO:0060402,GO:0065003,GO:0065007,GO:0065008,GO:0070588,GO:0070727,GO:0070838,GO:0070887,GO:0071241,GO:0071248,GO:0071277,GO:0071286,GO:0071310,GO:0071312,GO:0071313,GO:0071318,GO:0071407,GO:0071415,GO:0071417,GO:0071466,GO:0071495,GO:0071496,GO:0071840,GO:0071944,GO:0072347,GO:0072503,GO:0072507,GO:0072511,GO:0097553,GO:0098588,GO:0098655,GO:0098660,GO:0098662,GO:0098771,GO:0098827,GO:0099080,GO:0099081,GO:0099094,GO:0099512,GO:0099604,GO:1901698,GO:1901699,GO:1901700,GO:1901701,GO:1903522,GO:1903779;em_EC=3.6.4.13
HiC_scaffold_9	AUGUSTUS	intron	25030290	25039698	1.0	-	.	ID=g19650.t1.intron1;Parent=g19650.t1
HiC_scaffold_9	AUGUSTUS	exon	25039699	25039940	.	-	.	ID=g19650.t1.exon2;Parent=g19650.t1
HiC_scaffold_9	AUGUSTUS	CDS	25039699	25039940	1.0	-	1	ID=g19650.t1.CDS2;Parent=g19650.t1
HiC_scaffold_9	AUGUSTUS	intron	25039941	25041944	1.0	-	.	ID=g19650.t1.intron2;Parent=g19650.t1
HiC_scaffold_9	AUGUSTUS	exon	25041945	25042078	.	-	.	ID=g19650.t1.exon3;Parent=g19650.t1
HiC_scaffold_9	AUGUSTUS	CDS	25041945	25042078	1.0	-	0	ID=g19650.t1.CDS3;Parent=g19650.t1
HiC_scaffold_9	AUGUSTUS	intron	25042079	25049923	1.0	-	.	ID=g19650.t1.intron3;Parent=g19650.t1
HiC_scaffold_9	AUGUSTUS	exon	25049924	25050042	.	-	.	ID=g19650.t1.exon4;Parent=g19650.t1
HiC_scaffold_9	AUGUSTUS	CDS	25049924	25050042	1.0	-	2	ID=g19650.t1.CDS4;Parent=g19650.t1
HiC_scaffold_9	AUGUSTUS	intron	25050043	25051829	1.0	-	.	ID=g19650.t1.intron4;Parent=g19650.t1
HiC_scaffold_9	AUGUSTUS	exon	25051830	25051925	.	-	.	ID=g19650.t1.exon5;Parent=g19650.t1
HiC_scaffold_9	AUGUSTUS	CDS	25051830	25051925	1.0	-	2	ID=g19650.t1.CDS5;Parent=g19650.t1
HiC_scaffold_9	AUGUSTUS	intron	25051926	25054135	1.0	-	.	ID=g19650.t1.intron5;Parent=g19650.t1
HiC_scaffold_9	AUGUSTUS	exon	25054136	25054271	.	-	.	ID=g19650.t1.exon6;Parent=g19650.t1
HiC_scaffold_9	AUGUSTUS	CDS	25054136	25054271	1.0	-	0	ID=g19650.t1.CDS6;Parent=g19650.t1
HiC_scaffold_9	AUGUSTUS	intron	25054272	25055674	1.0	-	.	ID=g19650.t1.intron6;Parent=g19650.t1
HiC_scaffold_9	AUGUSTUS	exon	25055675	25055843	.	-	.	ID=g19650.t1.exon7;Parent=g19650.t1
HiC_scaffold_9	AUGUSTUS	CDS	25055675	25055843	1.0	-	1	ID=g19650.t1.CDS7;Parent=g19650.t1
HiC_scaffold_9	AUGUSTUS	intron	25055844	25068147	1.0	-	.	ID=g19650.t1.intron7;Parent=g19650.t1
HiC_scaffold_9	AUGUSTUS	exon	25068148	25068269	.	-	.	ID=g19650.t1.exon8;Parent=g19650.t1
HiC_scaffold_9	AUGUSTUS	CDS	25068148	25068269	1.0	-	0	ID=g19650.t1.CDS8;Parent=g19650.t1
HiC_scaffold_9	AUGUSTUS	intron	25068270	25071934	1.0	-	.	ID=g19650.t1.intron8;Parent=g19650.t1
HiC_scaffold_9	AUGUSTUS	exon	25071935	25072108	.	-	.	ID=g19650.t1.exon9;Parent=g19650.t1
HiC_scaffold_9	AUGUSTUS	CDS	25071935	25072108	1.0	-	0	ID=g19650.t1.CDS9;Parent=g19650.t1
HiC_scaffold_9	AUGUSTUS	intron	25072109	25082586	1.0	-	.	ID=g19650.t1.intron9;Parent=g19650.t1
HiC_scaffold_9	AUGUSTUS	exon	25082587	25082743	.	-	.	ID=g19650.t1.exon10;Parent=g19650.t1
HiC_scaffold_9	AUGUSTUS	CDS	25082587	25082743	1.0	-	1	ID=g19650.t1.CDS10;Parent=g19650.t1
HiC_scaffold_9	AUGUSTUS	intron	25082744	25085293	1.0	-	.	ID=g19650.t1.intron10;Parent=g19650.t1
HiC_scaffold_9	AUGUSTUS	exon	25085294	25085368	.	-	.	ID=g19650.t1.exon11;Parent=g19650.t1
HiC_scaffold_9	AUGUSTUS	CDS	25085294	25085368	1.0	-	1	ID=g19650.t1.CDS11;Parent=g19650.t1
HiC_scaffold_9	AUGUSTUS	intron	25085369	25089900	1.0	-	.	ID=g19650.t1.intron11;Parent=g19650.t1
HiC_scaffold_9	AUGUSTUS	exon	25089901	25089994	.	-	.	ID=g19650.t1.exon12;Parent=g19650.t1
HiC_scaffold_9	AUGUSTUS	CDS	25089901	25089994	1.0	-	2	ID=g19650.t1.CDS12;Parent=g19650.t1
HiC_scaffold_9	AUGUSTUS	intron	25089995	25092740	1.0	-	.	ID=g19650.t1.intron12;Parent=g19650.t1
HiC_scaffold_9	AUGUSTUS	exon	25092741	25092840	.	-	.	ID=g19650.t1.exon13;Parent=g19650.t1
HiC_scaffold_9	AUGUSTUS	CDS	25092741	25092840	1.0	-	0	ID=g19650.t1.CDS13;Parent=g19650.t1
HiC_scaffold_9	AUGUSTUS	intron	25092841	25093728	1.0	-	.	ID=g19650.t1.intron13;Parent=g19650.t1
HiC_scaffold_9	AUGUSTUS	exon	25093729	25093841	.	-	.	ID=g19650.t1.exon14;Parent=g19650.t1
HiC_scaffold_9	AUGUSTUS	CDS	25093729	25093841	1.0	-	2	ID=g19650.t1.CDS14;Parent=g19650.t1
HiC_scaffold_9	AUGUSTUS	intron	25093842	25097466	1.0	-	.	ID=g19650.t1.intron14;Parent=g19650.t1
HiC_scaffold_9	AUGUSTUS	exon	25097467	25097545	.	-	.	ID=g19650.t1.exon15;Parent=g19650.t1
HiC_scaffold_9	AUGUSTUS	CDS	25097467	25097545	1.0	-	0	ID=g19650.t1.CDS15;Parent=g19650.t1
HiC_scaffold_9	AUGUSTUS	intron	25097546	25099850	1.0	-	.	ID=g19650.t1.intron15;Parent=g19650.t1
HiC_scaffold_9	AUGUSTUS	exon	25099851	25099925	.	-	.	ID=g19650.t1.exon16;Parent=g19650.t1
HiC_scaffold_9	AUGUSTUS	CDS	25099851	25099925	1.0	-	0	ID=g19650.t1.CDS16;Parent=g19650.t1
HiC_scaffold_9	AUGUSTUS	intron	25099926	25128206	1.0	-	.	ID=g19650.t1.intron16;Parent=g19650.t1
HiC_scaffold_9	AUGUSTUS	exon	25128207	25128314	.	-	.	ID=g19650.t1.exon17;Parent=g19650.t1
HiC_scaffold_9	AUGUSTUS	CDS	25128207	25128314	1.0	-	0	ID=g19650.t1.CDS17;Parent=g19650.t1
HiC_scaffold_9	AUGUSTUS	intron	25128315	25160906	1.0	-	.	ID=g19650.t1.intron17;Parent=g19650.t1
HiC_scaffold_9	AUGUSTUS	exon	25160907	25161026	.	-	.	ID=g19650.t1.exon18;Parent=g19650.t1
HiC_scaffold_9	AUGUSTUS	CDS	25160907	25161026	1.0	-	0	ID=g19650.t1.CDS18;Parent=g19650.t1
HiC_scaffold_9	AUGUSTUS	intron	25161027	25320944	1.0	-	.	ID=g19650.t1.intron18;Parent=g19650.t1
HiC_scaffold_9	AUGUSTUS	exon	25320945	25320995	.	-	.	ID=g19650.t1.exon19;Parent=g19650.t1
HiC_scaffold_9	AUGUSTUS	CDS	25320945	25320995	1.0	-	0	ID=g19650.t1.CDS19;Parent=g19650.t1
HiC_scaffold_9	AUGUSTUS	start_codon	25320993	25320995	.	-	0	ID=g19650.t1.start1;Parent=g19650.t1
HiC_scaffold_9	AUGUSTUS	start_codon	25377802	25377804	.	+	0	ID=g19651.t1.start1;Parent=g19651.t1
HiC_scaffold_9	AUGUSTUS	exon	25377802	25377836	.	+	.	ID=g19651.t1.exon1;Parent=g19651.t1
HiC_scaffold_9	AUGUSTUS	CDS	25377802	25377836	1.0	+	0	ID=g19651.t1.CDS1;Parent=g19651.t1
HiC_scaffold_9	AUGUSTUS	gene	25377802	25385075	.	+	.	ID=g19651
HiC_scaffold_9	AUGUSTUS	mRNA	25377802	25385075	1.0	+	.	ID=g19651.t1;Parent=g19651;em_target=9668.ENSMPUP00000008051;em_score=613.1;em_evalue=1.5e-187;em_tcov=.;em_OGs=2CA1K@1|root,2SXU7@2759|Eukaryota,39Z59@33154|Opisthokonta,3BJCG@33208|Metazoa,3D3B4@33213|Bilateria,48AJB@7711|Chordata,496BQ@7742|Vertebrata,3J76G@40674|Mammalia,3EI44@33554|Carnivora;em_COG_cat=S;em_desc=Transmembrane and coiled-coil domain-containing protein 5B-like;em_max_annot_lvl=33208|Metazoa;em_PFAMs=TMCO5;em_Preferred_name=Tmco5b;em_GOs=
HiC_scaffold_9	AUGUSTUS	intron	25377837	25378776	1.0	+	.	ID=g19651.t1.intron1;Parent=g19651.t1
HiC_scaffold_9	AUGUSTUS	exon	25378777	25378926	.	+	.	ID=g19651.t1.exon2;Parent=g19651.t1
HiC_scaffold_9	AUGUSTUS	CDS	25378777	25378926	1.0	+	1	ID=g19651.t1.CDS2;Parent=g19651.t1
HiC_scaffold_9	AUGUSTUS	intron	25378927	25379231	1.0	+	.	ID=g19651.t1.intron2;Parent=g19651.t1
HiC_scaffold_9	AUGUSTUS	exon	25379232	25379349	.	+	.	ID=g19651.t1.exon3;Parent=g19651.t1
HiC_scaffold_9	AUGUSTUS	CDS	25379232	25379349	1.0	+	1	ID=g19651.t1.CDS3;Parent=g19651.t1
HiC_scaffold_9	AUGUSTUS	intron	25379350	25379658	1.0	+	.	ID=g19651.t1.intron3;Parent=g19651.t1
HiC_scaffold_9	AUGUSTUS	exon	25379659	25379709	.	+	.	ID=g19651.t1.exon4;Parent=g19651.t1
HiC_scaffold_9	AUGUSTUS	CDS	25379659	25379709	1.0	+	0	ID=g19651.t1.CDS4;Parent=g19651.t1
HiC_scaffold_9	AUGUSTUS	intron	25379710	25380436	1.0	+	.	ID=g19651.t1.intron4;Parent=g19651.t1
HiC_scaffold_9	AUGUSTUS	exon	25380437	25380505	.	+	.	ID=g19651.t1.exon5;Parent=g19651.t1
HiC_scaffold_9	AUGUSTUS	CDS	25380437	25380505	1.0	+	0	ID=g19651.t1.CDS5;Parent=g19651.t1
HiC_scaffold_9	AUGUSTUS	intron	25380506	25381501	1.0	+	.	ID=g19651.t1.intron5;Parent=g19651.t1
HiC_scaffold_9	AUGUSTUS	exon	25381502	25381558	.	+	.	ID=g19651.t1.exon6;Parent=g19651.t1
HiC_scaffold_9	AUGUSTUS	CDS	25381502	25381558	1.0	+	0	ID=g19651.t1.CDS6;Parent=g19651.t1
HiC_scaffold_9	AUGUSTUS	intron	25381559	25382049	1.0	+	.	ID=g19651.t1.intron6;Parent=g19651.t1
HiC_scaffold_9	AUGUSTUS	exon	25382050	25382109	.	+	.	ID=g19651.t1.exon7;Parent=g19651.t1
HiC_scaffold_9	AUGUSTUS	CDS	25382050	25382109	1.0	+	0	ID=g19651.t1.CDS7;Parent=g19651.t1
HiC_scaffold_9	AUGUSTUS	intron	25382110	25382673	1.0	+	.	ID=g19651.t1.intron7;Parent=g19651.t1
HiC_scaffold_9	AUGUSTUS	exon	25382674	25382738	.	+	.	ID=g19651.t1.exon8;Parent=g19651.t1
HiC_scaffold_9	AUGUSTUS	CDS	25382674	25382738	1.0	+	0	ID=g19651.t1.CDS8;Parent=g19651.t1
HiC_scaffold_9	AUGUSTUS	intron	25382739	25383364	1.0	+	.	ID=g19651.t1.intron8;Parent=g19651.t1
HiC_scaffold_9	AUGUSTUS	exon	25383365	25383440	.	+	.	ID=g19651.t1.exon9;Parent=g19651.t1
HiC_scaffold_9	AUGUSTUS	CDS	25383365	25383440	1.0	+	1	ID=g19651.t1.CDS9;Parent=g19651.t1
HiC_scaffold_9	AUGUSTUS	intron	25383441	25383724	1.0	+	.	ID=g19651.t1.intron9;Parent=g19651.t1
HiC_scaffold_9	AUGUSTUS	exon	25383725	25383768	.	+	.	ID=g19651.t1.exon10;Parent=g19651.t1
HiC_scaffold_9	AUGUSTUS	CDS	25383725	25383768	1.0	+	0	ID=g19651.t1.CDS10;Parent=g19651.t1
HiC_scaffold_9	AUGUSTUS	intron	25383769	25384876	1.0	+	.	ID=g19651.t1.intron10;Parent=g19651.t1
HiC_scaffold_9	AUGUSTUS	exon	25384877	25385075	.	+	.	ID=g19651.t1.exon11;Parent=g19651.t1
HiC_scaffold_9	AUGUSTUS	CDS	25384877	25385075	1.0	+	1	ID=g19651.t1.CDS11;Parent=g19651.t1
HiC_scaffold_9	AUGUSTUS	stop_codon	25385073	25385075	.	+	0	ID=g19651.t1.stop1;Parent=g19651.t1
HiC_scaffold_9	AUGUSTUS	start_codon	25447611	25447613	.	+	0	ID=g19652.t1.start1;Parent=g19652.t1
HiC_scaffold_9	AUGUSTUS	exon	25447611	25449468	.	+	.	ID=g19652.t1.exon1;Parent=g19652.t1
HiC_scaffold_9	AUGUSTUS	CDS	25447611	25449468	1.0	+	0	ID=g19652.t1.CDS1;Parent=g19652.t1
HiC_scaffold_9	AUGUSTUS	gene	25447611	25523916	.	+	.	ID=g19652
HiC_scaffold_9	AUGUSTUS	mRNA	25447611	25523916	0.62	+	.	ID=g19652.t1;Parent=g19652;em_target=482537.XP_008588280.1;em_score=882.1;em_evalue=3.9e-269;em_tcov=.;em_OGs=2BZ8E@1|root,2RY9S@2759|Eukaryota,3A0RY@33154|Opisthokonta,3BPB7@33208|Metazoa,3D4ZX@33213|Bilateria,48D7Z@7711|Chordata,49AQV@7742|Vertebrata,3JIM2@40674|Mammalia;em_COG_cat=None;em_desc=None;em_max_annot_lvl=33208|Metazoa;em_Preferred_name=FMN1;em_KEGG_ko=ko:K10367;em_BRITE=ko00000,ko04812
HiC_scaffold_9	AUGUSTUS	intron	25449469	25523713	1.0	+	.	ID=g19652.t1.intron1;Parent=g19652.t1
HiC_scaffold_9	AUGUSTUS	exon	25523714	25523916	.	+	.	ID=g19652.t1.exon2;Parent=g19652.t1
HiC_scaffold_9	AUGUSTUS	CDS	25523714	25523916	0.62	+	2	ID=g19652.t1.CDS2;Parent=g19652.t1
HiC_scaffold_9	AUGUSTUS	stop_codon	25523914	25523916	.	+	0	ID=g19652.t1.stop1;Parent=g19652.t1
HiC_scaffold_9	AUGUSTUS	start_codon	25544222	25544224	.	+	0	ID=g19653.t1.start1;Parent=g19653.t1
HiC_scaffold_9	AUGUSTUS	exon	25544222	25545589	.	+	.	ID=g19653.t1.exon1;Parent=g19653.t1
HiC_scaffold_9	AUGUSTUS	CDS	25544222	25545589	1.0	+	0	ID=g19653.t1.CDS1;Parent=g19653.t1
HiC_scaffold_9	AUGUSTUS	gene	25544222	25814894	.	+	.	ID=g19653
HiC_scaffold_9	AUGUSTUS	mRNA	25544222	25814894	1.0	+	.	ID=g19653.t1;Parent=g19653;em_target=9713.XP_006730370.1;em_score=2450.7;em_evalue=0.0;em_tcov=.;em_OGs=KOG1654@1|root,KOG1922@1|root,KOG1654@2759|Eukaryota,KOG1922@2759|Eukaryota,38BG3@33154|Opisthokonta,3B9QZ@33208|Metazoa,3CX56@33213|Bilateria,47ZJF@7711|Chordata,48VN9@7742|Vertebrata,3J9KE@40674|Mammalia,3EMBB@33554|Carnivora;em_COG_cat=TZ;em_desc=Formin 1;em_max_annot_lvl=33208|Metazoa;em_Preferred_name=FMN1;em_PFAMs=FH2;em_KEGG_ko=ko:K02184,ko:K10367;em_KEGG_Pathway=ko04320,map04320;em_BRITE=ko00000,ko00001,ko04812;em_GOs=GO:0005575,GO:0005622,GO:0005623,GO:0005634,GO:0043226,GO:0043227,GO:0043229,GO:0043231,GO:0044424,GO:0044464
HiC_scaffold_9	AUGUSTUS	intron	25545590	25547200	1.0	+	.	ID=g19653.t1.intron1;Parent=g19653.t1
HiC_scaffold_9	AUGUSTUS	exon	25547201	25547318	.	+	.	ID=g19653.t1.exon2;Parent=g19653.t1
HiC_scaffold_9	AUGUSTUS	CDS	25547201	25547318	1.0	+	0	ID=g19653.t1.CDS2;Parent=g19653.t1
HiC_scaffold_9	AUGUSTUS	intron	25547319	25591690	1.0	+	.	ID=g19653.t1.intron2;Parent=g19653.t1
HiC_scaffold_9	AUGUSTUS	exon	25591691	25591752	.	+	.	ID=g19653.t1.exon3;Parent=g19653.t1
HiC_scaffold_9	AUGUSTUS	CDS	25591691	25591752	1.0	+	2	ID=g19653.t1.CDS3;Parent=g19653.t1
HiC_scaffold_9	AUGUSTUS	intron	25591753	25628314	1.0	+	.	ID=g19653.t1.intron3;Parent=g19653.t1
HiC_scaffold_9	AUGUSTUS	exon	25628315	25629090	.	+	.	ID=g19653.t1.exon4;Parent=g19653.t1
HiC_scaffold_9	AUGUSTUS	CDS	25628315	25629090	1.0	+	0	ID=g19653.t1.CDS4;Parent=g19653.t1
HiC_scaffold_9	AUGUSTUS	intron	25629091	25633500	1.0	+	.	ID=g19653.t1.intron4;Parent=g19653.t1
HiC_scaffold_9	AUGUSTUS	exon	25633501	25633651	.	+	.	ID=g19653.t1.exon5;Parent=g19653.t1
HiC_scaffold_9	AUGUSTUS	CDS	25633501	25633651	1.0	+	1	ID=g19653.t1.CDS5;Parent=g19653.t1
HiC_scaffold_9	AUGUSTUS	intron	25633652	25665901	1.0	+	.	ID=g19653.t1.intron5;Parent=g19653.t1
HiC_scaffold_9	AUGUSTUS	exon	25665902	25665989	.	+	.	ID=g19653.t1.exon6;Parent=g19653.t1
HiC_scaffold_9	AUGUSTUS	CDS	25665902	25665989	1.0	+	0	ID=g19653.t1.CDS6;Parent=g19653.t1
HiC_scaffold_9	AUGUSTUS	intron	25665990	25681967	1.0	+	.	ID=g19653.t1.intron6;Parent=g19653.t1
HiC_scaffold_9	AUGUSTUS	exon	25681968	25682029	.	+	.	ID=g19653.t1.exon7;Parent=g19653.t1
HiC_scaffold_9	AUGUSTUS	CDS	25681968	25682029	1.0	+	2	ID=g19653.t1.CDS7;Parent=g19653.t1
HiC_scaffold_9	AUGUSTUS	intron	25682030	25683988	1.0	+	.	ID=g19653.t1.intron7;Parent=g19653.t1
HiC_scaffold_9	AUGUSTUS	exon	25683989	25684077	.	+	.	ID=g19653.t1.exon8;Parent=g19653.t1
HiC_scaffold_9	AUGUSTUS	CDS	25683989	25684077	1.0	+	0	ID=g19653.t1.CDS8;Parent=g19653.t1
HiC_scaffold_9	AUGUSTUS	intron	25684078	25690739	1.0	+	.	ID=g19653.t1.intron8;Parent=g19653.t1
HiC_scaffold_9	AUGUSTUS	exon	25690740	25690869	.	+	.	ID=g19653.t1.exon9;Parent=g19653.t1
HiC_scaffold_9	AUGUSTUS	CDS	25690740	25690869	1.0	+	1	ID=g19653.t1.CDS9;Parent=g19653.t1
HiC_scaffold_9	AUGUSTUS	intron	25690870	25692342	1.0	+	.	ID=g19653.t1.intron9;Parent=g19653.t1
HiC_scaffold_9	AUGUSTUS	exon	25692343	25692489	.	+	.	ID=g19653.t1.exon10;Parent=g19653.t1
HiC_scaffold_9	AUGUSTUS	CDS	25692343	25692489	1.0	+	0	ID=g19653.t1.CDS10;Parent=g19653.t1
HiC_scaffold_9	AUGUSTUS	intron	25692490	25693616	1.0	+	.	ID=g19653.t1.intron10;Parent=g19653.t1
HiC_scaffold_9	AUGUSTUS	exon	25693617	25693676	.	+	.	ID=g19653.t1.exon11;Parent=g19653.t1
HiC_scaffold_9	AUGUSTUS	CDS	25693617	25693676	1.0	+	0	ID=g19653.t1.CDS11;Parent=g19653.t1
HiC_scaffold_9	AUGUSTUS	intron	25693677	25699001	1.0	+	.	ID=g19653.t1.intron11;Parent=g19653.t1
HiC_scaffold_9	AUGUSTUS	exon	25699002	25699122	.	+	.	ID=g19653.t1.exon12;Parent=g19653.t1
HiC_scaffold_9	AUGUSTUS	CDS	25699002	25699122	1.0	+	0	ID=g19653.t1.CDS12;Parent=g19653.t1
HiC_scaffold_9	AUGUSTUS	intron	25699123	25729704	1.0	+	.	ID=g19653.t1.intron12;Parent=g19653.t1
HiC_scaffold_9	AUGUSTUS	exon	25729705	25729797	.	+	.	ID=g19653.t1.exon13;Parent=g19653.t1
HiC_scaffold_9	AUGUSTUS	CDS	25729705	25729797	1.0	+	2	ID=g19653.t1.CDS13;Parent=g19653.t1
HiC_scaffold_9	AUGUSTUS	intron	25729798	25780936	1.0	+	.	ID=g19653.t1.intron13;Parent=g19653.t1
HiC_scaffold_9	AUGUSTUS	exon	25780937	25780988	.	+	.	ID=g19653.t1.exon14;Parent=g19653.t1
HiC_scaffold_9	AUGUSTUS	CDS	25780937	25780988	1.0	+	2	ID=g19653.t1.CDS14;Parent=g19653.t1
HiC_scaffold_9	AUGUSTUS	intron	25780989	25785959	1.0	+	.	ID=g19653.t1.intron14;Parent=g19653.t1
HiC_scaffold_9	AUGUSTUS	exon	25785960	25786109	.	+	.	ID=g19653.t1.exon15;Parent=g19653.t1
HiC_scaffold_9	AUGUSTUS	CDS	25785960	25786109	1.0	+	1	ID=g19653.t1.CDS15;Parent=g19653.t1
HiC_scaffold_9	AUGUSTUS	intron	25786110	25812361	1.0	+	.	ID=g19653.t1.intron15;Parent=g19653.t1
HiC_scaffold_9	AUGUSTUS	exon	25812362	25812446	.	+	.	ID=g19653.t1.exon16;Parent=g19653.t1
HiC_scaffold_9	AUGUSTUS	CDS	25812362	25812446	1.0	+	1	ID=g19653.t1.CDS16;Parent=g19653.t1
HiC_scaffold_9	AUGUSTUS	intron	25812447	25814849	1.0	+	.	ID=g19653.t1.intron16;Parent=g19653.t1
HiC_scaffold_9	AUGUSTUS	exon	25814850	25814894	.	+	.	ID=g19653.t1.exon17;Parent=g19653.t1
HiC_scaffold_9	AUGUSTUS	CDS	25814850	25814894	1.0	+	0	ID=g19653.t1.CDS17;Parent=g19653.t1
HiC_scaffold_9	AUGUSTUS	stop_codon	25814892	25814894	.	+	0	ID=g19653.t1.stop1;Parent=g19653.t1
HiC_scaffold_9	AUGUSTUS	stop_codon	25856640	25856642	.	-	0	ID=g19654.t1.stop1;Parent=g19654.t1
HiC_scaffold_9	AUGUSTUS	exon	25856640	25857195	.	-	.	ID=g19654.t1.exon1;Parent=g19654.t1
HiC_scaffold_9	AUGUSTUS	CDS	25856640	25857195	1.0	-	1	ID=g19654.t1.CDS1;Parent=g19654.t1
HiC_scaffold_9	AUGUSTUS	gene	25856640	25865400	.	-	.	ID=g19654
HiC_scaffold_9	AUGUSTUS	mRNA	25856640	25865400	1.0	-	.	ID=g19654.t1;Parent=g19654;em_target=9646.ENSAMEP00000005440;em_score=510.2;em_evalue=2.8e-156;em_tcov=.;em_OGs=2C9I3@1|root,2QQ5X@2759|Eukaryota,38ES4@33154|Opisthokonta,3BJ3H@33208|Metazoa,3CWQ4@33213|Bilateria,481V6@7711|Chordata,48XUG@7742|Vertebrata,3J9FP@40674|Mammalia,3ER1F@33554|Carnivora;em_COG_cat=T;em_desc=Gremlin 1, DAN family BMP antagonist;em_max_annot_lvl=33208|Metazoa;em_Preferred_name=GREM1;em_PFAMs=DAN;em_GOs=GO:0000902,GO:0001525,GO:0001558,GO:0001568,GO:0001655,GO:0001656,GO:0001657,GO:0001658,GO:0001667,GO:0001763,GO:0001822,GO:0001823,GO:0001838,GO:0001932,GO:0001933,GO:0001934,GO:0001944,GO:0001952,GO:0002009,GO:0002040,GO:0002042,GO:0002090,GO:0002092,GO:0002682,GO:0002683,GO:0002685,GO:0002686,GO:0002688,GO:0002689,GO:0003002,GO:0003256,GO:0003257,GO:0003337,GO:0003338,GO:0003674,GO:0005102,GO:0005126,GO:0005172,GO:0005488,GO:0005515,GO:0005575,GO:0005576,GO:0005615,GO:0005623,GO:0006355,GO:0006357,GO:0006915,GO:0006928,GO:0007154,GO:0007165,GO:0007166,GO:0007167,GO:0007169,GO:0007171,GO:0007267,GO:0007275,GO:0007389,GO:0007507,GO:0008047,GO:0008150,GO:0008219,GO:0008284,GO:0008285,GO:0009653,GO:0009790,GO:0009799,GO:0009855,GO:0009887,GO:0009888,GO:0009889,GO:0009890,GO:0009891,GO:0009892,GO:0009893,GO:0009953,GO:0009954,GO:0009966,GO:0009967,GO:0009968,GO:0009986,GO:0009987,GO:0010002,GO:0010468,GO:0010469,GO:0010556,GO:0010557,GO:0010558,GO:0010562,GO:0010563,GO:0010604,GO:0010605,GO:0010628,GO:0010629,GO:0010631,GO:0010646,GO:0010647,GO:0010648,GO:0010717,GO:0010810,GO:0010941,GO:0012501,GO:0016015,GO:0016043,GO:0016202,GO:0016331,GO:0016477,GO:0019207,GO:0019209,GO:0019219,GO:0019220,GO:0019222,GO:0019887,GO:0019955,GO:0022603,GO:0022607,GO:0023051,GO:0023052,GO:0023056,GO:0023057,GO:0030100,GO:0030111,GO:0030154,GO:0030155,GO:0030178,GO:0030198,GO:0030199,GO:0030234,GO:0030278,GO:0030279,GO:0030295,GO:0030296,GO:0030297,GO:0030308,GO:0030326,GO:0030334,GO:0030336,GO:0030500,GO:0030502,GO:0030510,GO:0030514,GO:0030545,GO:0030546,GO:0030855,GO:0031323,GO:0031324,GO:0031325,GO:0031326,GO:0031327,GO:0031328,GO:0031399,GO:0031400,GO:0031401,GO:0031952,GO:0031954,GO:0032101,GO:0032102,GO:0032147,GO:0032268,GO:0032269,GO:0032270,GO:0032330,GO:0032331,GO:0032501,GO:0032502,GO:0032879,GO:0032989,GO:0033674,GO:0033688,GO:0033689,GO:0034103,GO:0034104,GO:0034622,GO:0035051,GO:0035107,GO:0035108,GO:0035113,GO:0035148,GO:0035239,GO:0035295,GO:0035850,GO:0036122,GO:0040008,GO:0040011,GO:0040012,GO:0040013,GO:0042127,GO:0042325,GO:0042326,GO:0042327,GO:0042802,GO:0042803,GO:0042981,GO:0043062,GO:0043066,GO:0043067,GO:0043069,GO:0043085,GO:0043167,GO:0043168,GO:0043184,GO:0043394,GO:0043395,GO:0043534,GO:0043542,GO:0043549,GO:0043933,GO:0044085,GO:0044087,GO:0044093,GO:0044421,GO:0044464,GO:0045445,GO:0045595,GO:0045596,GO:0045597,GO:0045667,GO:0045668,GO:0045765,GO:0045766,GO:0045807,GO:0045844,GO:0045859,GO:0045860,GO:0045892,GO:0045893,GO:0045926,GO:0045934,GO:0045935,GO:0045936,GO:0045937,GO:0045944,GO:0046850,GO:0046851,GO:0046983,GO:0048018,GO:0048259,GO:0048260,GO:0048262,GO:0048263,GO:0048513,GO:0048514,GO:0048518,GO:0048519,GO:0048522,GO:0048523,GO:0048583,GO:0048584,GO:0048585,GO:0048598,GO:0048634,GO:0048636,GO:0048646,GO:0048729,GO:0048731,GO:0048736,GO:0048754,GO:0048856,GO:0048863,GO:0048869,GO:0048870,GO:0050730,GO:0050731,GO:0050789,GO:0050790,GO:0050793,GO:0050794,GO:0050896,GO:0050920,GO:0050922,GO:0051049,GO:0051050,GO:0051052,GO:0051054,GO:0051090,GO:0051091,GO:0051092,GO:0051093,GO:0051094,GO:0051128,GO:0051130,GO:0051147,GO:0051149,GO:0051153,GO:0051155,GO:0051171,GO:0051172,GO:0051173,GO:0051174,GO:0051179,GO:0051239,GO:0051240,GO:0051241,GO:0051246,GO:0051247,GO:0051248,GO:0051252,GO:0051253,GO:0051254,GO:0051270,GO:0051271,GO:0051338,GO:0051347,GO:0051674,GO:0051716,GO:0051893,GO:0051972,GO:0051973,GO:0055024,GO:0055025,GO:0060173,GO:0060231,GO:0060255,GO:0060379,GO:0060393,GO:0060394,GO:0060429,GO:0060548,GO:0060562,GO:0060627,GO:0060675,GO:0060676,GO:0060688,GO:0060828,GO:0060993,GO:0061005,GO:0061035,GO:0061037,GO:0061061,GO:0061097,GO:0061098,GO:0061138,GO:0061213,GO:0061217,GO:0061218,GO:0061326,GO:0061333,GO:0065003,GO:0065007,GO:0065009,GO:0070167,GO:0070168,GO:0070663,GO:0070664,GO:0070851,GO:0071675,GO:0071676,GO:0071840,GO:0072001,GO:0072006,GO:0072009,GO:0072028,GO:0072073,GO:0072077,GO:0072078,GO:0072079,GO:0072080,GO:0072087,GO:0072088,GO:0072163,GO:0072164,GO:0072171,GO:0072172,GO:0072175,GO:0072202,GO:0072210,GO:0072273,GO:0072283,GO:0072358,GO:0072359,GO:0080090,GO:0090025,GO:0090027,GO:0090090,GO:0090092,GO:0090101,GO:0090109,GO:0090130,GO:0090132,GO:0090183,GO:0090184,GO:0090185,GO:0090189,GO:0090190,GO:0090191,GO:0090287,GO:0090288,GO:0090289,GO:0090291,GO:0097367,GO:0097435,GO:0098772,GO:1900084,GO:1900086,GO:1900154,GO:1900155,GO:1900157,GO:1900158,GO:1901213,GO:1901222,GO:1901224,GO:1901228,GO:1901342,GO:1901681,GO:1901861,GO:1901863,GO:1901888,GO:1902531,GO:1902533,GO:1902679,GO:1902680,GO:1903010,GO:1903011,GO:1903391,GO:1903506,GO:1903507,GO:1903508,GO:1904018,GO:1905207,GO:1905209,GO:1905330,GO:1905331,GO:1905332,GO:2000026,GO:2000027,GO:2000112,GO:2000113,GO:2000145,GO:2000146,GO:2000273,GO:2000278,GO:2000573,GO:2000725,GO:2000727,GO:2001141
HiC_scaffold_9	AUGUSTUS	intron	25857196	25865233	1.0	-	.	ID=g19654.t1.intron1;Parent=g19654.t1
HiC_scaffold_9	AUGUSTUS	exon	25865234	25865400	.	-	.	ID=g19654.t1.exon2;Parent=g19654.t1
HiC_scaffold_9	AUGUSTUS	CDS	25865234	25865400	1.0	-	0	ID=g19654.t1.CDS2;Parent=g19654.t1
HiC_scaffold_9	AUGUSTUS	start_codon	25865398	25865400	.	-	0	ID=g19654.t1.start1;Parent=g19654.t1
HiC_scaffold_9	AUGUSTUS	stop_codon	25888743	25888745	.	-	0	ID=g19655.t1.stop1;Parent=g19655.t1
HiC_scaffold_9	AUGUSTUS	stop_codon	25888743	25888745	.	-	0	ID=g19655.t2.stop1;Parent=g19655.t2
HiC_scaffold_9	AUGUSTUS	exon	25888743	25888838	.	-	.	ID=g19655.t1.exon1;Parent=g19655.t1
HiC_scaffold_9	AUGUSTUS	exon	25888743	25888838	.	-	.	ID=g19655.t2.exon1;Parent=g19655.t2
HiC_scaffold_9	AUGUSTUS	CDS	25888743	25888838	1.0	-	0	ID=g19655.t1.CDS1;Parent=g19655.t1
HiC_scaffold_9	AUGUSTUS	CDS	25888743	25888838	1.0	-	0	ID=g19655.t2.CDS1;Parent=g19655.t2
HiC_scaffold_9	AUGUSTUS	gene	25888743	25938905	.	-	.	ID=g19655
HiC_scaffold_9	AUGUSTUS	mRNA	25888743	25938905	1.0	-	.	ID=g19655.t1;Parent=g19655;em_target=9913.ENSBTAP00000043604;em_score=478.9;em_evalue=9e-147;em_tcov=.;em_OGs=KOG4187@1|root,KOG4187@2759|Eukaryota,38G2M@33154|Opisthokonta,3BEH1@33208|Metazoa,3CRYZ@33213|Bilateria,481HZ@7711|Chordata,48W6W@7742|Vertebrata,3J85Z@40674|Mammalia,4J0N9@91561|Cetartiodactyla;em_COG_cat=OU;em_desc=Neuroendocrine protein 7B2;em_max_annot_lvl=33208|Metazoa;em_Preferred_name=SCG5;em_PFAMs=Secretogranin_V;em_GOs=GO:0000166,GO:0001882,GO:0001883,GO:0003674,GO:0004857,GO:0005488,GO:0005515,GO:0005525,GO:0005575,GO:0005576,GO:0005622,GO:0005623,GO:0005634,GO:0005737,GO:0006508,GO:0006518,GO:0006807,GO:0006810,GO:0006886,GO:0006937,GO:0008047,GO:0008104,GO:0008150,GO:0008152,GO:0009892,GO:0009893,GO:0009987,GO:0010466,GO:0010467,GO:0010604,GO:0010605,GO:0010646,GO:0010817,GO:0010952,GO:0012505,GO:0015031,GO:0015833,GO:0016485,GO:0016486,GO:0016504,GO:0017076,GO:0019001,GO:0019222,GO:0019538,GO:0023051,GO:0030141,GO:0030162,GO:0030234,GO:0030414,GO:0031323,GO:0031324,GO:0031325,GO:0031410,GO:0031982,GO:0032268,GO:0032269,GO:0032270,GO:0032549,GO:0032550,GO:0032553,GO:0032555,GO:0032561,GO:0032879,GO:0033036,GO:0034613,GO:0034641,GO:0035639,GO:0036094,GO:0042445,GO:0042886,GO:0043085,GO:0043086,GO:0043167,GO:0043168,GO:0043170,GO:0043226,GO:0043227,GO:0043229,GO:0043231,GO:0043603,GO:0044057,GO:0044092,GO:0044093,GO:0044237,GO:0044238,GO:0044424,GO:0044444,GO:0044464,GO:0045184,GO:0045861,GO:0045862,GO:0046883,GO:0046907,GO:0048518,GO:0048519,GO:0048522,GO:0048523,GO:0050789,GO:0050790,GO:0050794,GO:0051046,GO:0051049,GO:0051082,GO:0051171,GO:0051172,GO:0051173,GO:0051179,GO:0051234,GO:0051239,GO:0051246,GO:0051247,GO:0051248,GO:0051336,GO:0051345,GO:0051346,GO:0051604,GO:0051641,GO:0051649,GO:0052547,GO:0060255,GO:0061134,GO:0065007,GO:0065008,GO:0065009,GO:0070727,GO:0071702,GO:0071704,GO:0071705,GO:0080090,GO:0090257,GO:0097159,GO:0097367,GO:0097708,GO:0098772,GO:0099503,GO:1901265,GO:1901363,GO:1901564,GO:1903530
HiC_scaffold_9	AUGUSTUS	mRNA	25888743	25938905	1.0	-	.	ID=g19655.t2;Parent=g19655;em_target=9668.ENSMPUP00000008082;em_score=483.9;em_evalue=2.7e-148;em_tcov=.;em_OGs=KOG4187@1|root,KOG4187@2759|Eukaryota,38G2M@33154|Opisthokonta,3BEH1@33208|Metazoa,3CRYZ@33213|Bilateria,481HZ@7711|Chordata,48W6W@7742|Vertebrata,3J85Z@40674|Mammalia,3EFR3@33554|Carnivora;em_COG_cat=OU;em_desc=Secretogranin V (7B2 protein);em_max_annot_lvl=33208|Metazoa;em_Preferred_name=SCG5;em_PFAMs=Secretogranin_V;em_GOs=GO:0000166,GO:0001882,GO:0001883,GO:0003674,GO:0004857,GO:0005488,GO:0005515,GO:0005525,GO:0005575,GO:0005576,GO:0005622,GO:0005623,GO:0005634,GO:0005737,GO:0006508,GO:0006518,GO:0006807,GO:0006810,GO:0006886,GO:0006937,GO:0008047,GO:0008104,GO:0008150,GO:0008152,GO:0009892,GO:0009893,GO:0009987,GO:0010466,GO:0010467,GO:0010604,GO:0010605,GO:0010646,GO:0010817,GO:0010952,GO:0012505,GO:0015031,GO:0015833,GO:0016485,GO:0016486,GO:0016504,GO:0017076,GO:0019001,GO:0019222,GO:0019538,GO:0023051,GO:0030141,GO:0030162,GO:0030234,GO:0030414,GO:0031323,GO:0031324,GO:0031325,GO:0031410,GO:0031982,GO:0032268,GO:0032269,GO:0032270,GO:0032549,GO:0032550,GO:0032553,GO:0032555,GO:0032561,GO:0032879,GO:0033036,GO:0034613,GO:0034641,GO:0035639,GO:0036094,GO:0042445,GO:0042886,GO:0043085,GO:0043086,GO:0043167,GO:0043168,GO:0043170,GO:0043226,GO:0043227,GO:0043229,GO:0043231,GO:0043603,GO:0044057,GO:0044092,GO:0044093,GO:0044237,GO:0044238,GO:0044424,GO:0044444,GO:0044464,GO:0045184,GO:0045861,GO:0045862,GO:0046883,GO:0046907,GO:0048518,GO:0048519,GO:0048522,GO:0048523,GO:0050789,GO:0050790,GO:0050794,GO:0051046,GO:0051049,GO:0051082,GO:0051171,GO:0051172,GO:0051173,GO:0051179,GO:0051234,GO:0051239,GO:0051246,GO:0051247,GO:0051248,GO:0051336,GO:0051345,GO:0051346,GO:0051604,GO:0051641,GO:0051649,GO:0052547,GO:0060255,GO:0061134,GO:0065007,GO:0065008,GO:0065009,GO:0070727,GO:0071702,GO:0071704,GO:0071705,GO:0080090,GO:0090257,GO:0097159,GO:0097367,GO:0097708,GO:0098772,GO:0099503,GO:1901265,GO:1901363,GO:1901564,GO:1903530
HiC_scaffold_9	AUGUSTUS	intron	25888839	25892447	1.0	-	.	ID=g19655.t1.intron1;Parent=g19655.t1
HiC_scaffold_9	AUGUSTUS	intron	25888839	25892447	1.0	-	.	ID=g19655.t2.intron1;Parent=g19655.t2
HiC_scaffold_9	AUGUSTUS	exon	25892448	25892501	.	-	.	ID=g19655.t1.exon2;Parent=g19655.t1
HiC_scaffold_9	AUGUSTUS	exon	25892448	25892501	.	-	.	ID=g19655.t2.exon2;Parent=g19655.t2
HiC_scaffold_9	AUGUSTUS	CDS	25892448	25892501	1.0	-	0	ID=g19655.t1.CDS2;Parent=g19655.t1
HiC_scaffold_9	AUGUSTUS	CDS	25892448	25892501	1.0	-	0	ID=g19655.t2.CDS2;Parent=g19655.t2
HiC_scaffold_9	AUGUSTUS	intron	25892502	25900034	1.0	-	.	ID=g19655.t1.intron2;Parent=g19655.t1
HiC_scaffold_9	AUGUSTUS	intron	25892502	25900034	1.0	-	.	ID=g19655.t2.intron2;Parent=g19655.t2
HiC_scaffold_9	AUGUSTUS	exon	25900035	25900144	.	-	.	ID=g19655.t1.exon3;Parent=g19655.t1
HiC_scaffold_9	AUGUSTUS	CDS	25900035	25900144	1.0	-	2	ID=g19655.t1.CDS3;Parent=g19655.t1
HiC_scaffold_9	AUGUSTUS	exon	25900035	25900147	.	-	.	ID=g19655.t2.exon3;Parent=g19655.t2
HiC_scaffold_9	AUGUSTUS	CDS	25900035	25900147	1.0	-	2	ID=g19655.t2.CDS3;Parent=g19655.t2
HiC_scaffold_9	AUGUSTUS	intron	25900145	25903971	1.0	-	.	ID=g19655.t1.intron3;Parent=g19655.t1
HiC_scaffold_9	AUGUSTUS	intron	25900148	25903971	1.0	-	.	ID=g19655.t2.intron3;Parent=g19655.t2
HiC_scaffold_9	AUGUSTUS	exon	25903972	25904121	.	-	.	ID=g19655.t1.exon4;Parent=g19655.t1
HiC_scaffold_9	AUGUSTUS	exon	25903972	25904121	.	-	.	ID=g19655.t2.exon4;Parent=g19655.t2
HiC_scaffold_9	AUGUSTUS	CDS	25903972	25904121	1.0	-	2	ID=g19655.t1.CDS4;Parent=g19655.t1
HiC_scaffold_9	AUGUSTUS	CDS	25903972	25904121	1.0	-	2	ID=g19655.t2.CDS4;Parent=g19655.t2
HiC_scaffold_9	AUGUSTUS	intron	25904122	25938679	1.0	-	.	ID=g19655.t1.intron4;Parent=g19655.t1
HiC_scaffold_9	AUGUSTUS	intron	25904122	25938679	1.0	-	.	ID=g19655.t2.intron4;Parent=g19655.t2
HiC_scaffold_9	AUGUSTUS	exon	25938680	25938905	.	-	.	ID=g19655.t1.exon5;Parent=g19655.t1
HiC_scaffold_9	AUGUSTUS	exon	25938680	25938905	.	-	.	ID=g19655.t2.exon5;Parent=g19655.t2
HiC_scaffold_9	AUGUSTUS	CDS	25938680	25938905	1.0	-	0	ID=g19655.t1.CDS5;Parent=g19655.t1
HiC_scaffold_9	AUGUSTUS	CDS	25938680	25938905	1.0	-	0	ID=g19655.t2.CDS5;Parent=g19655.t2
HiC_scaffold_9	AUGUSTUS	start_codon	25938903	25938905	.	-	0	ID=g19655.t1.start1;Parent=g19655.t1
HiC_scaffold_9	AUGUSTUS	start_codon	25938903	25938905	.	-	0	ID=g19655.t2.start1;Parent=g19655.t2
HiC_scaffold_9	AUGUSTUS	stop_codon	25944536	25944538	.	-	0	ID=g19656.t1.stop1;Parent=g19656.t1
HiC_scaffold_9	AUGUSTUS	exon	25944536	25946127	.	-	.	ID=g19656.t1.exon1;Parent=g19656.t1
HiC_scaffold_9	AUGUSTUS	CDS	25944536	25946127	1.0	-	2	ID=g19656.t1.CDS1;Parent=g19656.t1
HiC_scaffold_9	AUGUSTUS	gene	25944536	25968345	.	-	.	ID=g19656
HiC_scaffold_9	AUGUSTUS	mRNA	25944536	25968345	1.0	-	.	ID=g19656.t1;Parent=g19656;em_target=9668.ENSMPUP00000008088;em_score=2170.2;em_evalue=0.0;em_tcov=.;em_OGs=KOG2710@1|root,KOG2710@2759|Eukaryota,38DA0@33154|Opisthokonta,3BFBX@33208|Metazoa,3D2P6@33213|Bilateria,486XV@7711|Chordata,48YM5@7742|Vertebrata,3J902@40674|Mammalia,3ESG7@33554|Carnivora;em_COG_cat=T;em_desc=Rho GTPase activating protein 11A;em_max_annot_lvl=33208|Metazoa;em_Preferred_name=ARHGAP11A;em_KEGG_ko=ko:K20635;em_BRITE=ko00000,ko04131;em_PFAMs=RhoGAP;em_GOs=GO:0003674,GO:0005096,GO:0005575,GO:0005622,GO:0005623,GO:0005737,GO:0005829,GO:0007275,GO:0007399,GO:0007417,GO:0007420,GO:0008047,GO:0008150,GO:0009966,GO:0010646,GO:0021537,GO:0021543,GO:0021987,GO:0023051,GO:0030234,GO:0030695,GO:0030900,GO:0032501,GO:0032502,GO:0043085,GO:0043087,GO:0043547,GO:0044093,GO:0044424,GO:0044444,GO:0044464,GO:0048513,GO:0048583,GO:0048731,GO:0048856,GO:0050789,GO:0050790,GO:0050794,GO:0051056,GO:0051336,GO:0051345,GO:0060322,GO:0060589,GO:0065007,GO:0065009,GO:0098772,GO:1902531
HiC_scaffold_9	AUGUSTUS	intron	25946128	25946533	1.0	-	.	ID=g19656.t1.intron1;Parent=g19656.t1
HiC_scaffold_9	AUGUSTUS	exon	25946534	25946672	.	-	.	ID=g19656.t1.exon2;Parent=g19656.t1
HiC_scaffold_9	AUGUSTUS	CDS	25946534	25946672	1.0	-	0	ID=g19656.t1.CDS2;Parent=g19656.t1
HiC_scaffold_9	AUGUSTUS	intron	25946673	25948494	1.0	-	.	ID=g19656.t1.intron2;Parent=g19656.t1
HiC_scaffold_9	AUGUSTUS	exon	25948495	25948603	.	-	.	ID=g19656.t1.exon3;Parent=g19656.t1
HiC_scaffold_9	AUGUSTUS	CDS	25948495	25948603	1.0	-	1	ID=g19656.t1.CDS3;Parent=g19656.t1
HiC_scaffold_9	AUGUSTUS	intron	25948604	25949537	1.0	-	.	ID=g19656.t1.intron3;Parent=g19656.t1
HiC_scaffold_9	AUGUSTUS	exon	25949538	25949667	.	-	.	ID=g19656.t1.exon4;Parent=g19656.t1
HiC_scaffold_9	AUGUSTUS	CDS	25949538	25949667	1.0	-	2	ID=g19656.t1.CDS4;Parent=g19656.t1
HiC_scaffold_9	AUGUSTUS	intron	25949668	25953103	1.0	-	.	ID=g19656.t1.intron4;Parent=g19656.t1
HiC_scaffold_9	AUGUSTUS	exon	25953104	25953271	.	-	.	ID=g19656.t1.exon5;Parent=g19656.t1
HiC_scaffold_9	AUGUSTUS	CDS	25953104	25953271	1.0	-	2	ID=g19656.t1.CDS5;Parent=g19656.t1
HiC_scaffold_9	AUGUSTUS	intron	25953272	25954031	1.0	-	.	ID=g19656.t1.intron5;Parent=g19656.t1
HiC_scaffold_9	AUGUSTUS	exon	25954032	25954106	.	-	.	ID=g19656.t1.exon6;Parent=g19656.t1
HiC_scaffold_9	AUGUSTUS	CDS	25954032	25954106	1.0	-	2	ID=g19656.t1.CDS6;Parent=g19656.t1
HiC_scaffold_9	AUGUSTUS	intron	25954107	25960096	1.0	-	.	ID=g19656.t1.intron6;Parent=g19656.t1
HiC_scaffold_9	AUGUSTUS	exon	25960097	25960243	.	-	.	ID=g19656.t1.exon7;Parent=g19656.t1
HiC_scaffold_9	AUGUSTUS	CDS	25960097	25960243	1.0	-	2	ID=g19656.t1.CDS7;Parent=g19656.t1
HiC_scaffold_9	AUGUSTUS	intron	25960244	25960429	1.0	-	.	ID=g19656.t1.intron7;Parent=g19656.t1
HiC_scaffold_9	AUGUSTUS	exon	25960430	25960593	.	-	.	ID=g19656.t1.exon8;Parent=g19656.t1
HiC_scaffold_9	AUGUSTUS	CDS	25960430	25960593	1.0	-	1	ID=g19656.t1.CDS8;Parent=g19656.t1
HiC_scaffold_9	AUGUSTUS	intron	25960594	25961199	1.0	-	.	ID=g19656.t1.intron8;Parent=g19656.t1
HiC_scaffold_9	AUGUSTUS	exon	25961200	25961453	.	-	.	ID=g19656.t1.exon9;Parent=g19656.t1
HiC_scaffold_9	AUGUSTUS	CDS	25961200	25961453	1.0	-	0	ID=g19656.t1.CDS9;Parent=g19656.t1
HiC_scaffold_9	AUGUSTUS	intron	25961454	25962385	1.0	-	.	ID=g19656.t1.intron9;Parent=g19656.t1
HiC_scaffold_9	AUGUSTUS	exon	25962386	25962482	.	-	.	ID=g19656.t1.exon10;Parent=g19656.t1
HiC_scaffold_9	AUGUSTUS	CDS	25962386	25962482	1.0	-	1	ID=g19656.t1.CDS10;Parent=g19656.t1
HiC_scaffold_9	AUGUSTUS	intron	25962483	25964708	1.0	-	.	ID=g19656.t1.intron10;Parent=g19656.t1
HiC_scaffold_9	AUGUSTUS	exon	25964709	25964779	.	-	.	ID=g19656.t1.exon11;Parent=g19656.t1
HiC_scaffold_9	AUGUSTUS	CDS	25964709	25964779	1.0	-	0	ID=g19656.t1.CDS11;Parent=g19656.t1
HiC_scaffold_9	AUGUSTUS	intron	25964780	25968216	1.0	-	.	ID=g19656.t1.intron11;Parent=g19656.t1
HiC_scaffold_9	AUGUSTUS	exon	25968217	25968345	.	-	.	ID=g19656.t1.exon12;Parent=g19656.t1
HiC_scaffold_9	AUGUSTUS	CDS	25968217	25968345	1.0	-	0	ID=g19656.t1.CDS12;Parent=g19656.t1
HiC_scaffold_9	AUGUSTUS	start_codon	25968343	25968345	.	-	0	ID=g19656.t1.start1;Parent=g19656.t1
HiC_scaffold_9	AUGUSTUS	stop_codon	26095684	26095686	.	-	0	ID=g19657.t1.stop1;Parent=g19657.t1
HiC_scaffold_9	AUGUSTUS	exon	26095684	26096578	.	-	.	ID=g19657.t1.exon1;Parent=g19657.t1
HiC_scaffold_9	AUGUSTUS	CDS	26095684	26096578	1.0	-	1	ID=g19657.t1.CDS1;Parent=g19657.t1
HiC_scaffold_9	AUGUSTUS	gene	26095684	26097704	.	-	.	ID=g19657
HiC_scaffold_9	AUGUSTUS	mRNA	26095684	26097704	1.0	-	.	ID=g19657.t1;Parent=g19657;em_target=29073.XP_008700499.1;em_score=732.1;em_evalue=1.8e-223;em_tcov=.;em_OGs=28NGW@1|root,2QV4X@2759|Eukaryota,39WMS@33154|Opisthokonta,3BHKE@33208|Metazoa,3CVTR@33213|Bilateria,48B3J@7711|Chordata,4973J@7742|Vertebrata,3J4R0@40674|Mammalia,3EQIP@33554|Carnivora;em_COG_cat=S;em_desc=One gap junction consists of a cluster of closely packed pairs of transmembrane channels, the connexons, through which materials of low MW diffuse from one cell to a neighboring cell;em_max_annot_lvl=33208|Metazoa;em_Preferred_name=GJD2;em_KEGG_ko=ko:K07373,ko:K07616;em_KEGG_Pathway=ko04540,map04540;em_BRITE=ko00000,ko00001,ko02000;em_KEGG_TC=1.A.24.1.4,1.A.24.2.4;em_PFAMs=Connexin;em_GOs=GO:0001508,GO:0003008,GO:0003674,GO:0005215,GO:0005243,GO:0005575,GO:0005623,GO:0005886,GO:0005911,GO:0005921,GO:0006810,GO:0007154,GO:0007267,GO:0007268,GO:0007600,GO:0007601,GO:0008150,GO:0009987,GO:0015267,GO:0016020,GO:0022803,GO:0022829,GO:0022857,GO:0023052,GO:0030054,GO:0032501,GO:0042391,GO:0044464,GO:0050877,GO:0050953,GO:0051179,GO:0051234,GO:0055085,GO:0065007,GO:0065008,GO:0071944,GO:0098916,GO:0099536,GO:0099537
HiC_scaffold_9	AUGUSTUS	intron	26096579	26097633	1.0	-	.	ID=g19657.t1.intron1;Parent=g19657.t1
HiC_scaffold_9	AUGUSTUS	exon	26097634	26097704	.	-	.	ID=g19657.t1.exon2;Parent=g19657.t1
HiC_scaffold_9	AUGUSTUS	CDS	26097634	26097704	1.0	-	0	ID=g19657.t1.CDS2;Parent=g19657.t1
HiC_scaffold_9	AUGUSTUS	start_codon	26097702	26097704	.	-	0	ID=g19657.t1.start1;Parent=g19657.t1
HiC_scaffold_9	AUGUSTUS	stop_codon	26129786	26129788	.	-	0	ID=g19658.t1.stop1;Parent=g19658.t1
HiC_scaffold_9	AUGUSTUS	exon	26129786	26129929	.	-	.	ID=g19658.t1.exon1;Parent=g19658.t1
HiC_scaffold_9	AUGUSTUS	CDS	26129786	26129929	1.0	-	0	ID=g19658.t1.CDS1;Parent=g19658.t1
HiC_scaffold_9	AUGUSTUS	gene	26129786	26134165	.	-	.	ID=g19658
HiC_scaffold_9	AUGUSTUS	mRNA	26129786	26134165	1.0	-	.	ID=g19658.t1;Parent=g19658;em_target=61622.XP_010355321.1;em_score=1233.4;em_evalue=0.0;em_tcov=.;em_OGs=COG5277@1|root,KOG0676@2759|Eukaryota,38C0D@33154|Opisthokonta,3BBGP@33208|Metazoa,3CRBJ@33213|Bilateria,480DQ@7711|Chordata,4944Y@7742|Vertebrata,3JEDP@40674|Mammalia,35F5M@314146|Euarchontoglires,4MKQH@9443|Primates,35Y38@314294|Cercopithecoidea;em_COG_cat=Z;em_desc=actin, beta;em_max_annot_lvl=33208|Metazoa;em_Preferred_name=ACTB;em_GOs=GO:0000079,GO:0000123,GO:0001932,GO:0002252,GO:0002253,GO:0002376,GO:0002429,GO:0002431,GO:0002433,GO:0002682,GO:0002684,GO:0002757,GO:0002764,GO:0002768,GO:0003674,GO:0005198,GO:0005200,GO:0005488,GO:0005515,GO:0005575,GO:0005622,GO:0005623,GO:0005634,GO:0005654,GO:0005737,GO:0005829,GO:0005856,GO:0005886,GO:0005912,GO:0005924,GO:0005925,GO:0006464,GO:0006508,GO:0006807,GO:0006810,GO:0006897,GO:0006909,GO:0006928,GO:0006996,GO:0007010,GO:0007154,GO:0007165,GO:0007166,GO:0007167,GO:0007169,GO:0008092,GO:0008134,GO:0008150,GO:0008152,GO:0009636,GO:0009719,GO:0009893,GO:0009987,GO:0010033,GO:0010046,GO:0010243,GO:0010468,GO:0010604,GO:0010628,GO:0014070,GO:0015629,GO:0016020,GO:0016043,GO:0016192,GO:0016579,GO:0019220,GO:0019222,GO:0019538,GO:0019894,GO:0019899,GO:0019900,GO:0019901,GO:0022607,GO:0022898,GO:0023052,GO:0030029,GO:0030036,GO:0030054,GO:0030055,GO:0030957,GO:0031248,GO:0031323,GO:0031399,GO:0031974,GO:0031981,GO:0032091,GO:0032268,GO:0032409,GO:0032879,GO:0032880,GO:0032991,GO:0034329,GO:0034330,GO:0034762,GO:0035267,GO:0035690,GO:0035770,GO:0036146,GO:0036211,GO:0036464,GO:0038093,GO:0038094,GO:0038096,GO:0040011,GO:0040029,GO:0042221,GO:0042325,GO:0042493,GO:0042802,GO:0043170,GO:0043189,GO:0043226,GO:0043227,GO:0043228,GO:0043229,GO:0043231,GO:0043232,GO:0043233,GO:0043393,GO:0043412,GO:0043549,GO:0044085,GO:0044092,GO:0044237,GO:0044238,GO:0044260,GO:0044267,GO:0044422,GO:0044424,GO:0044428,GO:0044444,GO:0044446,GO:0044451,GO:0044456,GO:0044464,GO:0045202,GO:0045815,GO:0045859,GO:0048013,GO:0048518,GO:0048583,GO:0048584,GO:0048870,GO:0050776,GO:0050778,GO:0050789,GO:0050790,GO:0050794,GO:0050808,GO:0050896,GO:0050998,GO:0051049,GO:0051050,GO:0051098,GO:0051100,GO:0051171,GO:0051174,GO:0051179,GO:0051234,GO:0051246,GO:0051338,GO:0051621,GO:0051623,GO:0051674,GO:0051716,GO:0051726,GO:0060255,GO:0060341,GO:0061024,GO:0061478,GO:0065007,GO:0065009,GO:0070013,GO:0070161,GO:0070646,GO:0070647,GO:0070887,GO:0071310,GO:0071407,GO:0071417,GO:0071495,GO:0071704,GO:0071840,GO:0071900,GO:0071944,GO:0072749,GO:0080090,GO:0097237,GO:0097433,GO:0097458,GO:0098657,GO:0098793,GO:0098918,GO:0098973,GO:0098974,GO:0099173,GO:0099186,GO:0099188,GO:1901328,GO:1901564,GO:1901698,GO:1901699,GO:1901700,GO:1901701,GO:1902493,GO:1902494,GO:1902562,GO:1903076,GO:1903827,GO:1904029,GO:1904375,GO:1905475,GO:1990234,GO:1990904;em_KEGG_ko=ko:K05692;em_KEGG_Pathway=ko04015,ko04145,ko04210,ko04390,ko04391,ko04510,ko04520,ko04530,ko04611,ko04670,ko04714,ko04745,ko04810,ko04919,ko04921,ko05100,ko05110,ko05130,ko05131,ko05132,ko05164,ko05205,ko05225,ko05410,ko05412,ko05414,ko05416,ko05418,map04015,map04145,map04210,map04390,map04391,map04510,map04520,map04530,map04611,map04670,map04714,map04745,map04810,map04919,map04921,map05100,map05110,map05130,map05131,map05132,map05164,map05205,map05225,map05410,map05412,map05414,map05416,map05418;em_BRITE=ko00000,ko00001,ko03019,ko03021,ko03029,ko03036,ko04147,ko04812;em_PFAMs=Actin
HiC_scaffold_9	AUGUSTUS	intron	26129930	26130427	1.0	-	.	ID=g19658.t1.intron1;Parent=g19658.t1
HiC_scaffold_9	AUGUSTUS	exon	26130428	26130609	.	-	.	ID=g19658.t1.exon2;Parent=g19658.t1
HiC_scaffold_9	AUGUSTUS	CDS	26130428	26130609	1.0	-	2	ID=g19658.t1.CDS2;Parent=g19658.t1
HiC_scaffold_9	AUGUSTUS	intron	26130610	26131417	1.0	-	.	ID=g19658.t1.intron2;Parent=g19658.t1
HiC_scaffold_9	AUGUSTUS	exon	26131418	26131609	.	-	.	ID=g19658.t1.exon3;Parent=g19658.t1
HiC_scaffold_9	AUGUSTUS	CDS	26131418	26131609	1.0	-	2	ID=g19658.t1.CDS3;Parent=g19658.t1
HiC_scaffold_9	AUGUSTUS	intron	26131610	26131772	1.0	-	.	ID=g19658.t1.intron3;Parent=g19658.t1
HiC_scaffold_9	AUGUSTUS	exon	26131773	26131934	.	-	.	ID=g19658.t1.exon4;Parent=g19658.t1
HiC_scaffold_9	AUGUSTUS	CDS	26131773	26131934	1.0	-	2	ID=g19658.t1.CDS4;Parent=g19658.t1
HiC_scaffold_9	AUGUSTUS	intron	26131935	26132580	1.0	-	.	ID=g19658.t1.intron4;Parent=g19658.t1
HiC_scaffold_9	AUGUSTUS	exon	26132581	26132905	.	-	.	ID=g19658.t1.exon5;Parent=g19658.t1
HiC_scaffold_9	AUGUSTUS	CDS	26132581	26132905	1.0	-	0	ID=g19658.t1.CDS5;Parent=g19658.t1
HiC_scaffold_9	AUGUSTUS	intron	26132906	26134036	1.0	-	.	ID=g19658.t1.intron5;Parent=g19658.t1
HiC_scaffold_9	AUGUSTUS	exon	26134037	26134165	.	-	.	ID=g19658.t1.exon6;Parent=g19658.t1
HiC_scaffold_9	AUGUSTUS	CDS	26134037	26134165	1.0	-	0	ID=g19658.t1.CDS6;Parent=g19658.t1
HiC_scaffold_9	AUGUSTUS	start_codon	26134163	26134165	.	-	0	ID=g19658.t1.start1;Parent=g19658.t1
HiC_scaffold_9	AUGUSTUS	stop_codon	26182312	26182314	.	-	0	ID=g19659.t1.stop1;Parent=g19659.t1
HiC_scaffold_9	AUGUSTUS	stop_codon	26182312	26182314	.	-	0	ID=g19659.t2.stop1;Parent=g19659.t2
HiC_scaffold_9	AUGUSTUS	exon	26182312	26182644	.	-	.	ID=g19659.t1.exon1;Parent=g19659.t1
HiC_scaffold_9	AUGUSTUS	exon	26182312	26182644	.	-	.	ID=g19659.t2.exon1;Parent=g19659.t2
HiC_scaffold_9	AUGUSTUS	CDS	26182312	26182644	1.0	-	0	ID=g19659.t1.CDS1;Parent=g19659.t1
HiC_scaffold_9	AUGUSTUS	CDS	26182312	26182644	1.0	-	0	ID=g19659.t2.CDS1;Parent=g19659.t2
HiC_scaffold_9	AUGUSTUS	gene	26182312	26276564	.	-	.	ID=g19659
HiC_scaffold_9	AUGUSTUS	mRNA	26182312	26276564	0.99	-	.	ID=g19659.t2;Parent=g19659;em_target=9668.ENSMPUP00000008106;em_score=3353.2;em_evalue=0.0;em_tcov=.;em_OGs=KOG1806@1|root,KOG1806@2759|Eukaryota,38IBZ@33154|Opisthokonta,3BADH@33208|Metazoa,3CV7P@33213|Bilateria,485FJ@7711|Chordata,4919E@7742|Vertebrata,3JAJF@40674|Mammalia,3EHTJ@33554|Carnivora;em_COG_cat=L;em_desc=Aquarius intron-binding spliceosomal factor;em_max_annot_lvl=33208|Metazoa;em_Preferred_name=AQR;em_KEGG_ko=ko:K12874;em_KEGG_Pathway=ko03040,map03040;em_KEGG_Module=M00355;em_BRITE=ko00000,ko00001,ko00002,ko03041;em_PFAMs=AAA_11,AAA_12,Aquarius_N;em_GOs=GO:0000375,GO:0000377,GO:0000398,GO:0000974,GO:0003674,GO:0003676,GO:0003723,GO:0005488,GO:0005575,GO:0005622,GO:0005623,GO:0005634,GO:0005654,GO:0005681,GO:0005684,GO:0006139,GO:0006259,GO:0006281,GO:0006283,GO:0006289,GO:0006396,GO:0006397,GO:0006725,GO:0006807,GO:0006950,GO:0006974,GO:0008150,GO:0008152,GO:0008380,GO:0009987,GO:0010467,GO:0016070,GO:0016071,GO:0031974,GO:0031981,GO:0032991,GO:0033554,GO:0034641,GO:0043170,GO:0043226,GO:0043227,GO:0043229,GO:0043231,GO:0043233,GO:0044237,GO:0044238,GO:0044260,GO:0044422,GO:0044424,GO:0044428,GO:0044446,GO:0044464,GO:0046483,GO:0050896,GO:0051716,GO:0070013,GO:0071007,GO:0071013,GO:0071704,GO:0090304,GO:0097159,GO:1901360,GO:1901363,GO:1902494,GO:1990904
HiC_scaffold_9	AUGUSTUS	mRNA	26182312	26276564	1.0	-	.	ID=g19659.t1;Parent=g19659;em_target=9668.ENSMPUP00000008106;em_score=3448.8;em_evalue=0.0;em_tcov=.;em_OGs=KOG1806@1|root,KOG1806@2759|Eukaryota,38IBZ@33154|Opisthokonta,3BADH@33208|Metazoa,3CV7P@33213|Bilateria,485FJ@7711|Chordata,4919E@7742|Vertebrata,3JAJF@40674|Mammalia,3EHTJ@33554|Carnivora;em_COG_cat=L;em_desc=Aquarius intron-binding spliceosomal factor;em_max_annot_lvl=33208|Metazoa;em_Preferred_name=AQR;em_KEGG_ko=ko:K12874;em_KEGG_Pathway=ko03040,map03040;em_KEGG_Module=M00355;em_BRITE=ko00000,ko00001,ko00002,ko03041;em_PFAMs=AAA_11,AAA_12,Aquarius_N;em_GOs=GO:0000375,GO:0000377,GO:0000398,GO:0000974,GO:0003674,GO:0003676,GO:0003723,GO:0005488,GO:0005575,GO:0005622,GO:0005623,GO:0005634,GO:0005654,GO:0005681,GO:0005684,GO:0006139,GO:0006259,GO:0006281,GO:0006283,GO:0006289,GO:0006396,GO:0006397,GO:0006725,GO:0006807,GO:0006950,GO:0006974,GO:0008150,GO:0008152,GO:0008380,GO:0009987,GO:0010467,GO:0016070,GO:0016071,GO:0031974,GO:0031981,GO:0032991,GO:0033554,GO:0034641,GO:0043170,GO:0043226,GO:0043227,GO:0043229,GO:0043231,GO:0043233,GO:0044237,GO:0044238,GO:0044260,GO:0044422,GO:0044424,GO:0044428,GO:0044446,GO:0044464,GO:0046483,GO:0050896,GO:0051716,GO:0070013,GO:0071007,GO:0071013,GO:0071704,GO:0090304,GO:0097159,GO:1901360,GO:1901363,GO:1902494,GO:1990904
HiC_scaffold_9	AUGUSTUS	intron	26182645	26183831	1.0	-	.	ID=g19659.t1.intron1;Parent=g19659.t1
HiC_scaffold_9	AUGUSTUS	intron	26182645	26183831	1.0	-	.	ID=g19659.t2.intron1;Parent=g19659.t2
HiC_scaffold_9	AUGUSTUS	exon	26183832	26183945	.	-	.	ID=g19659.t1.exon2;Parent=g19659.t1
HiC_scaffold_9	AUGUSTUS	exon	26183832	26183945	.	-	.	ID=g19659.t2.exon2;Parent=g19659.t2
HiC_scaffold_9	AUGUSTUS	CDS	26183832	26183945	1.0	-	0	ID=g19659.t1.CDS2;Parent=g19659.t1
HiC_scaffold_9	AUGUSTUS	CDS	26183832	26183945	1.0	-	0	ID=g19659.t2.CDS2;Parent=g19659.t2
HiC_scaffold_9	AUGUSTUS	intron	26183946	26186542	1.0	-	.	ID=g19659.t1.intron2;Parent=g19659.t1
HiC_scaffold_9	AUGUSTUS	intron	26183946	26186542	1.0	-	.	ID=g19659.t2.intron2;Parent=g19659.t2
HiC_scaffold_9	AUGUSTUS	exon	26186543	26186717	.	-	.	ID=g19659.t1.exon3;Parent=g19659.t1
HiC_scaffold_9	AUGUSTUS	exon	26186543	26186717	.	-	.	ID=g19659.t2.exon3;Parent=g19659.t2
HiC_scaffold_9	AUGUSTUS	CDS	26186543	26186717	1.0	-	1	ID=g19659.t1.CDS3;Parent=g19659.t1
HiC_scaffold_9	AUGUSTUS	CDS	26186543	26186717	1.0	-	1	ID=g19659.t2.CDS3;Parent=g19659.t2
HiC_scaffold_9	AUGUSTUS	intron	26186718	26188019	1.0	-	.	ID=g19659.t1.intron3;Parent=g19659.t1
HiC_scaffold_9	AUGUSTUS	intron	26186718	26188019	1.0	-	.	ID=g19659.t2.intron3;Parent=g19659.t2
HiC_scaffold_9	AUGUSTUS	exon	26188020	26188105	.	-	.	ID=g19659.t1.exon4;Parent=g19659.t1
HiC_scaffold_9	AUGUSTUS	exon	26188020	26188105	.	-	.	ID=g19659.t2.exon4;Parent=g19659.t2
HiC_scaffold_9	AUGUSTUS	CDS	26188020	26188105	1.0	-	0	ID=g19659.t1.CDS4;Parent=g19659.t1
HiC_scaffold_9	AUGUSTUS	CDS	26188020	26188105	1.0	-	0	ID=g19659.t2.CDS4;Parent=g19659.t2
HiC_scaffold_9	AUGUSTUS	intron	26188106	26191884	1.0	-	.	ID=g19659.t1.intron4;Parent=g19659.t1
HiC_scaffold_9	AUGUSTUS	intron	26188106	26191884	1.0	-	.	ID=g19659.t2.intron4;Parent=g19659.t2
HiC_scaffold_9	AUGUSTUS	exon	26191885	26192055	.	-	.	ID=g19659.t1.exon5;Parent=g19659.t1
HiC_scaffold_9	AUGUSTUS	exon	26191885	26192055	.	-	.	ID=g19659.t2.exon5;Parent=g19659.t2
HiC_scaffold_9	AUGUSTUS	CDS	26191885	26192055	1.0	-	0	ID=g19659.t1.CDS5;Parent=g19659.t1
HiC_scaffold_9	AUGUSTUS	CDS	26191885	26192055	1.0	-	0	ID=g19659.t2.CDS5;Parent=g19659.t2
HiC_scaffold_9	AUGUSTUS	intron	26192056	26194453	1.0	-	.	ID=g19659.t1.intron5;Parent=g19659.t1
HiC_scaffold_9	AUGUSTUS	intron	26192056	26194453	1.0	-	.	ID=g19659.t2.intron5;Parent=g19659.t2
HiC_scaffold_9	AUGUSTUS	exon	26194454	26194625	.	-	.	ID=g19659.t1.exon6;Parent=g19659.t1
HiC_scaffold_9	AUGUSTUS	exon	26194454	26194625	.	-	.	ID=g19659.t2.exon6;Parent=g19659.t2
HiC_scaffold_9	AUGUSTUS	CDS	26194454	26194625	1.0	-	1	ID=g19659.t1.CDS6;Parent=g19659.t1
HiC_scaffold_9	AUGUSTUS	CDS	26194454	26194625	1.0	-	1	ID=g19659.t2.CDS6;Parent=g19659.t2
HiC_scaffold_9	AUGUSTUS	intron	26194626	26195271	1.0	-	.	ID=g19659.t1.intron6;Parent=g19659.t1
HiC_scaffold_9	AUGUSTUS	intron	26194626	26195271	1.0	-	.	ID=g19659.t2.intron6;Parent=g19659.t2
HiC_scaffold_9	AUGUSTUS	exon	26195272	26195459	.	-	.	ID=g19659.t1.exon7;Parent=g19659.t1
HiC_scaffold_9	AUGUSTUS	exon	26195272	26195459	.	-	.	ID=g19659.t2.exon7;Parent=g19659.t2
HiC_scaffold_9	AUGUSTUS	CDS	26195272	26195459	1.0	-	0	ID=g19659.t1.CDS7;Parent=g19659.t1
HiC_scaffold_9	AUGUSTUS	CDS	26195272	26195459	1.0	-	0	ID=g19659.t2.CDS7;Parent=g19659.t2
HiC_scaffold_9	AUGUSTUS	intron	26195460	26196536	1.0	-	.	ID=g19659.t1.intron7;Parent=g19659.t1
HiC_scaffold_9	AUGUSTUS	intron	26195460	26196536	1.0	-	.	ID=g19659.t2.intron7;Parent=g19659.t2
HiC_scaffold_9	AUGUSTUS	exon	26196537	26196608	.	-	.	ID=g19659.t1.exon8;Parent=g19659.t1
HiC_scaffold_9	AUGUSTUS	exon	26196537	26196608	.	-	.	ID=g19659.t2.exon8;Parent=g19659.t2
HiC_scaffold_9	AUGUSTUS	CDS	26196537	26196608	1.0	-	0	ID=g19659.t1.CDS8;Parent=g19659.t1
HiC_scaffold_9	AUGUSTUS	CDS	26196537	26196608	1.0	-	0	ID=g19659.t2.CDS8;Parent=g19659.t2
HiC_scaffold_9	AUGUSTUS	intron	26196609	26200927	1.0	-	.	ID=g19659.t1.intron8;Parent=g19659.t1
HiC_scaffold_9	AUGUSTUS	intron	26196609	26200927	1.0	-	.	ID=g19659.t2.intron8;Parent=g19659.t2
HiC_scaffold_9	AUGUSTUS	exon	26200928	26201065	.	-	.	ID=g19659.t1.exon9;Parent=g19659.t1
HiC_scaffold_9	AUGUSTUS	exon	26200928	26201065	.	-	.	ID=g19659.t2.exon9;Parent=g19659.t2
HiC_scaffold_9	AUGUSTUS	CDS	26200928	26201065	1.0	-	0	ID=g19659.t1.CDS9;Parent=g19659.t1
HiC_scaffold_9	AUGUSTUS	CDS	26200928	26201065	1.0	-	0	ID=g19659.t2.CDS9;Parent=g19659.t2
HiC_scaffold_9	AUGUSTUS	intron	26201066	26202648	1.0	-	.	ID=g19659.t1.intron9;Parent=g19659.t1
HiC_scaffold_9	AUGUSTUS	intron	26201066	26202648	1.0	-	.	ID=g19659.t2.intron9;Parent=g19659.t2
HiC_scaffold_9	AUGUSTUS	exon	26202649	26202725	.	-	.	ID=g19659.t2.exon10;Parent=g19659.t2
HiC_scaffold_9	AUGUSTUS	CDS	26202649	26202725	0.99	-	2	ID=g19659.t2.CDS10;Parent=g19659.t2
HiC_scaffold_9	AUGUSTUS	exon	26202649	26202858	.	-	.	ID=g19659.t1.exon10;Parent=g19659.t1
HiC_scaffold_9	AUGUSTUS	CDS	26202649	26202858	1.0	-	0	ID=g19659.t1.CDS10;Parent=g19659.t1
HiC_scaffold_9	AUGUSTUS	intron	26202726	26202812	0.99	-	.	ID=g19659.t2.intron10;Parent=g19659.t2
HiC_scaffold_9	AUGUSTUS	exon	26202813	26202858	.	-	.	ID=g19659.t2.exon11;Parent=g19659.t2
HiC_scaffold_9	AUGUSTUS	CDS	26202813	26202858	0.99	-	0	ID=g19659.t2.CDS11;Parent=g19659.t2
HiC_scaffold_9	AUGUSTUS	intron	26202859	26205200	1.0	-	.	ID=g19659.t1.intron10;Parent=g19659.t1
HiC_scaffold_9	AUGUSTUS	intron	26202859	26205200	1.0	-	.	ID=g19659.t2.intron11;Parent=g19659.t2
HiC_scaffold_9	AUGUSTUS	exon	26205201	26205336	.	-	.	ID=g19659.t1.exon11;Parent=g19659.t1
HiC_scaffold_9	AUGUSTUS	exon	26205201	26205336	.	-	.	ID=g19659.t2.exon12;Parent=g19659.t2
HiC_scaffold_9	AUGUSTUS	CDS	26205201	26205336	1.0	-	1	ID=g19659.t1.CDS11;Parent=g19659.t1
HiC_scaffold_9	AUGUSTUS	CDS	26205201	26205336	1.0	-	1	ID=g19659.t2.CDS12;Parent=g19659.t2
HiC_scaffold_9	AUGUSTUS	intron	26205337	26208060	1.0	-	.	ID=g19659.t1.intron11;Parent=g19659.t1
HiC_scaffold_9	AUGUSTUS	intron	26205337	26208060	1.0	-	.	ID=g19659.t2.intron12;Parent=g19659.t2
HiC_scaffold_9	AUGUSTUS	exon	26208061	26208170	.	-	.	ID=g19659.t1.exon12;Parent=g19659.t1
HiC_scaffold_9	AUGUSTUS	exon	26208061	26208170	.	-	.	ID=g19659.t2.exon13;Parent=g19659.t2
HiC_scaffold_9	AUGUSTUS	CDS	26208061	26208170	1.0	-	0	ID=g19659.t1.CDS12;Parent=g19659.t1
HiC_scaffold_9	AUGUSTUS	CDS	26208061	26208170	1.0	-	0	ID=g19659.t2.CDS13;Parent=g19659.t2
HiC_scaffold_9	AUGUSTUS	intron	26208171	26210985	1.0	-	.	ID=g19659.t1.intron12;Parent=g19659.t1
HiC_scaffold_9	AUGUSTUS	intron	26208171	26210985	1.0	-	.	ID=g19659.t2.intron13;Parent=g19659.t2
HiC_scaffold_9	AUGUSTUS	exon	26210986	26211096	.	-	.	ID=g19659.t1.exon13;Parent=g19659.t1
HiC_scaffold_9	AUGUSTUS	exon	26210986	26211096	.	-	.	ID=g19659.t2.exon14;Parent=g19659.t2
HiC_scaffold_9	AUGUSTUS	CDS	26210986	26211096	1.0	-	0	ID=g19659.t1.CDS13;Parent=g19659.t1
HiC_scaffold_9	AUGUSTUS	CDS	26210986	26211096	1.0	-	0	ID=g19659.t2.CDS14;Parent=g19659.t2
HiC_scaffold_9	AUGUSTUS	intron	26211097	26213570	1.0	-	.	ID=g19659.t1.intron13;Parent=g19659.t1
HiC_scaffold_9	AUGUSTUS	intron	26211097	26213570	1.0	-	.	ID=g19659.t2.intron14;Parent=g19659.t2
HiC_scaffold_9	AUGUSTUS	exon	26213571	26213640	.	-	.	ID=g19659.t1.exon14;Parent=g19659.t1
HiC_scaffold_9	AUGUSTUS	exon	26213571	26213640	.	-	.	ID=g19659.t2.exon15;Parent=g19659.t2
HiC_scaffold_9	AUGUSTUS	CDS	26213571	26213640	1.0	-	1	ID=g19659.t1.CDS14;Parent=g19659.t1
HiC_scaffold_9	AUGUSTUS	CDS	26213571	26213640	1.0	-	1	ID=g19659.t2.CDS15;Parent=g19659.t2
HiC_scaffold_9	AUGUSTUS	intron	26213641	26214454	1.0	-	.	ID=g19659.t1.intron14;Parent=g19659.t1
HiC_scaffold_9	AUGUSTUS	intron	26213641	26214454	1.0	-	.	ID=g19659.t2.intron15;Parent=g19659.t2
HiC_scaffold_9	AUGUSTUS	exon	26214455	26214601	.	-	.	ID=g19659.t1.exon15;Parent=g19659.t1
HiC_scaffold_9	AUGUSTUS	exon	26214455	26214601	.	-	.	ID=g19659.t2.exon16;Parent=g19659.t2
HiC_scaffold_9	AUGUSTUS	CDS	26214455	26214601	1.0	-	1	ID=g19659.t1.CDS15;Parent=g19659.t1
HiC_scaffold_9	AUGUSTUS	CDS	26214455	26214601	1.0	-	1	ID=g19659.t2.CDS16;Parent=g19659.t2
HiC_scaffold_9	AUGUSTUS	intron	26214602	26216187	1.0	-	.	ID=g19659.t1.intron15;Parent=g19659.t1
HiC_scaffold_9	AUGUSTUS	intron	26214602	26216187	1.0	-	.	ID=g19659.t2.intron16;Parent=g19659.t2
HiC_scaffold_9	AUGUSTUS	exon	26216188	26216429	.	-	.	ID=g19659.t1.exon16;Parent=g19659.t1
HiC_scaffold_9	AUGUSTUS	exon	26216188	26216429	.	-	.	ID=g19659.t2.exon17;Parent=g19659.t2
HiC_scaffold_9	AUGUSTUS	CDS	26216188	26216429	1.0	-	0	ID=g19659.t1.CDS16;Parent=g19659.t1
HiC_scaffold_9	AUGUSTUS	CDS	26216188	26216429	1.0	-	0	ID=g19659.t2.CDS17;Parent=g19659.t2
HiC_scaffold_9	AUGUSTUS	intron	26216430	26219871	1.0	-	.	ID=g19659.t1.intron16;Parent=g19659.t1
HiC_scaffold_9	AUGUSTUS	intron	26216430	26219871	1.0	-	.	ID=g19659.t2.intron17;Parent=g19659.t2
HiC_scaffold_9	AUGUSTUS	exon	26219872	26220041	.	-	.	ID=g19659.t1.exon17;Parent=g19659.t1
HiC_scaffold_9	AUGUSTUS	exon	26219872	26220041	.	-	.	ID=g19659.t2.exon18;Parent=g19659.t2
HiC_scaffold_9	AUGUSTUS	CDS	26219872	26220041	1.0	-	2	ID=g19659.t1.CDS17;Parent=g19659.t1
HiC_scaffold_9	AUGUSTUS	CDS	26219872	26220041	1.0	-	2	ID=g19659.t2.CDS18;Parent=g19659.t2
HiC_scaffold_9	AUGUSTUS	intron	26220042	26221702	1.0	-	.	ID=g19659.t1.intron17;Parent=g19659.t1
HiC_scaffold_9	AUGUSTUS	intron	26220042	26221702	1.0	-	.	ID=g19659.t2.intron18;Parent=g19659.t2
HiC_scaffold_9	AUGUSTUS	exon	26221703	26221870	.	-	.	ID=g19659.t1.exon18;Parent=g19659.t1
HiC_scaffold_9	AUGUSTUS	exon	26221703	26221870	.	-	.	ID=g19659.t2.exon19;Parent=g19659.t2
HiC_scaffold_9	AUGUSTUS	CDS	26221703	26221870	1.0	-	2	ID=g19659.t1.CDS18;Parent=g19659.t1
HiC_scaffold_9	AUGUSTUS	CDS	26221703	26221870	1.0	-	2	ID=g19659.t2.CDS19;Parent=g19659.t2
HiC_scaffold_9	AUGUSTUS	intron	26221871	26224882	1.0	-	.	ID=g19659.t1.intron18;Parent=g19659.t1
HiC_scaffold_9	AUGUSTUS	intron	26221871	26224882	1.0	-	.	ID=g19659.t2.intron19;Parent=g19659.t2
HiC_scaffold_9	AUGUSTUS	exon	26224883	26225061	.	-	.	ID=g19659.t1.exon19;Parent=g19659.t1
HiC_scaffold_9	AUGUSTUS	exon	26224883	26225061	.	-	.	ID=g19659.t2.exon20;Parent=g19659.t2
HiC_scaffold_9	AUGUSTUS	CDS	26224883	26225061	1.0	-	1	ID=g19659.t1.CDS19;Parent=g19659.t1
HiC_scaffold_9	AUGUSTUS	CDS	26224883	26225061	1.0	-	1	ID=g19659.t2.CDS20;Parent=g19659.t2
HiC_scaffold_9	AUGUSTUS	intron	26225062	26227950	1.0	-	.	ID=g19659.t1.intron19;Parent=g19659.t1
HiC_scaffold_9	AUGUSTUS	intron	26225062	26227950	1.0	-	.	ID=g19659.t2.intron20;Parent=g19659.t2
HiC_scaffold_9	AUGUSTUS	exon	26227951	26228092	.	-	.	ID=g19659.t1.exon20;Parent=g19659.t1
HiC_scaffold_9	AUGUSTUS	exon	26227951	26228092	.	-	.	ID=g19659.t2.exon21;Parent=g19659.t2
HiC_scaffold_9	AUGUSTUS	CDS	26227951	26228092	1.0	-	2	ID=g19659.t1.CDS20;Parent=g19659.t1
HiC_scaffold_9	AUGUSTUS	CDS	26227951	26228092	1.0	-	2	ID=g19659.t2.CDS21;Parent=g19659.t2
HiC_scaffold_9	AUGUSTUS	intron	26228093	26231231	1.0	-	.	ID=g19659.t1.intron20;Parent=g19659.t1
HiC_scaffold_9	AUGUSTUS	intron	26228093	26231231	1.0	-	.	ID=g19659.t2.intron21;Parent=g19659.t2
HiC_scaffold_9	AUGUSTUS	exon	26231232	26231352	.	-	.	ID=g19659.t1.exon21;Parent=g19659.t1
HiC_scaffold_9	AUGUSTUS	exon	26231232	26231352	.	-	.	ID=g19659.t2.exon22;Parent=g19659.t2
HiC_scaffold_9	AUGUSTUS	CDS	26231232	26231352	1.0	-	0	ID=g19659.t1.CDS21;Parent=g19659.t1
HiC_scaffold_9	AUGUSTUS	CDS	26231232	26231352	1.0	-	0	ID=g19659.t2.CDS22;Parent=g19659.t2
HiC_scaffold_9	AUGUSTUS	intron	26231353	26234678	1.0	-	.	ID=g19659.t1.intron21;Parent=g19659.t1
HiC_scaffold_9	AUGUSTUS	intron	26231353	26234678	1.0	-	.	ID=g19659.t2.intron22;Parent=g19659.t2
HiC_scaffold_9	AUGUSTUS	exon	26234679	26234781	.	-	.	ID=g19659.t1.exon22;Parent=g19659.t1
HiC_scaffold_9	AUGUSTUS	exon	26234679	26234781	.	-	.	ID=g19659.t2.exon23;Parent=g19659.t2
HiC_scaffold_9	AUGUSTUS	CDS	26234679	26234781	1.0	-	1	ID=g19659.t1.CDS22;Parent=g19659.t1
HiC_scaffold_9	AUGUSTUS	CDS	26234679	26234781	1.0	-	1	ID=g19659.t2.CDS23;Parent=g19659.t2
HiC_scaffold_9	AUGUSTUS	intron	26234782	26244902	1.0	-	.	ID=g19659.t1.intron22;Parent=g19659.t1
HiC_scaffold_9	AUGUSTUS	intron	26234782	26244902	1.0	-	.	ID=g19659.t2.intron23;Parent=g19659.t2
HiC_scaffold_9	AUGUSTUS	exon	26244903	26245006	.	-	.	ID=g19659.t1.exon23;Parent=g19659.t1
HiC_scaffold_9	AUGUSTUS	exon	26244903	26245006	.	-	.	ID=g19659.t2.exon24;Parent=g19659.t2
HiC_scaffold_9	AUGUSTUS	CDS	26244903	26245006	1.0	-	0	ID=g19659.t1.CDS23;Parent=g19659.t1
HiC_scaffold_9	AUGUSTUS	CDS	26244903	26245006	1.0	-	0	ID=g19659.t2.CDS24;Parent=g19659.t2
HiC_scaffold_9	AUGUSTUS	intron	26245007	26246612	1.0	-	.	ID=g19659.t1.intron23;Parent=g19659.t1
HiC_scaffold_9	AUGUSTUS	intron	26245007	26246612	1.0	-	.	ID=g19659.t2.intron24;Parent=g19659.t2
HiC_scaffold_9	AUGUSTUS	exon	26246613	26246726	.	-	.	ID=g19659.t1.exon24;Parent=g19659.t1
HiC_scaffold_9	AUGUSTUS	exon	26246613	26246726	.	-	.	ID=g19659.t2.exon25;Parent=g19659.t2
HiC_scaffold_9	AUGUSTUS	CDS	26246613	26246726	1.0	-	0	ID=g19659.t1.CDS24;Parent=g19659.t1
HiC_scaffold_9	AUGUSTUS	CDS	26246613	26246726	1.0	-	0	ID=g19659.t2.CDS25;Parent=g19659.t2
HiC_scaffold_9	AUGUSTUS	intron	26246727	26248183	1.0	-	.	ID=g19659.t1.intron24;Parent=g19659.t1
HiC_scaffold_9	AUGUSTUS	intron	26246727	26248183	1.0	-	.	ID=g19659.t2.intron25;Parent=g19659.t2
HiC_scaffold_9	AUGUSTUS	exon	26248184	26248300	.	-	.	ID=g19659.t1.exon25;Parent=g19659.t1
HiC_scaffold_9	AUGUSTUS	exon	26248184	26248300	.	-	.	ID=g19659.t2.exon26;Parent=g19659.t2
HiC_scaffold_9	AUGUSTUS	CDS	26248184	26248300	1.0	-	0	ID=g19659.t1.CDS25;Parent=g19659.t1
HiC_scaffold_9	AUGUSTUS	CDS	26248184	26248300	1.0	-	0	ID=g19659.t2.CDS26;Parent=g19659.t2
HiC_scaffold_9	AUGUSTUS	intron	26248301	26249487	1.0	-	.	ID=g19659.t1.intron25;Parent=g19659.t1
HiC_scaffold_9	AUGUSTUS	intron	26248301	26249487	1.0	-	.	ID=g19659.t2.intron26;Parent=g19659.t2
HiC_scaffold_9	AUGUSTUS	exon	26249488	26249552	.	-	.	ID=g19659.t1.exon26;Parent=g19659.t1
HiC_scaffold_9	AUGUSTUS	exon	26249488	26249552	.	-	.	ID=g19659.t2.exon27;Parent=g19659.t2
HiC_scaffold_9	AUGUSTUS	CDS	26249488	26249552	1.0	-	2	ID=g19659.t1.CDS26;Parent=g19659.t1
HiC_scaffold_9	AUGUSTUS	CDS	26249488	26249552	1.0	-	2	ID=g19659.t2.CDS27;Parent=g19659.t2
HiC_scaffold_9	AUGUSTUS	intron	26249553	26252578	1.0	-	.	ID=g19659.t1.intron26;Parent=g19659.t1
HiC_scaffold_9	AUGUSTUS	intron	26249553	26252578	1.0	-	.	ID=g19659.t2.intron27;Parent=g19659.t2
HiC_scaffold_9	AUGUSTUS	exon	26252579	26252655	.	-	.	ID=g19659.t1.exon27;Parent=g19659.t1
HiC_scaffold_9	AUGUSTUS	exon	26252579	26252655	.	-	.	ID=g19659.t2.exon28;Parent=g19659.t2
HiC_scaffold_9	AUGUSTUS	CDS	26252579	26252655	1.0	-	1	ID=g19659.t1.CDS27;Parent=g19659.t1
HiC_scaffold_9	AUGUSTUS	CDS	26252579	26252655	1.0	-	1	ID=g19659.t2.CDS28;Parent=g19659.t2
HiC_scaffold_9	AUGUSTUS	intron	26252656	26255686	1.0	-	.	ID=g19659.t1.intron27;Parent=g19659.t1
HiC_scaffold_9	AUGUSTUS	intron	26252656	26255686	1.0	-	.	ID=g19659.t2.intron28;Parent=g19659.t2
HiC_scaffold_9	AUGUSTUS	exon	26255687	26255787	.	-	.	ID=g19659.t1.exon28;Parent=g19659.t1
HiC_scaffold_9	AUGUSTUS	exon	26255687	26255787	.	-	.	ID=g19659.t2.exon29;Parent=g19659.t2
HiC_scaffold_9	AUGUSTUS	CDS	26255687	26255787	1.0	-	0	ID=g19659.t1.CDS28;Parent=g19659.t1
HiC_scaffold_9	AUGUSTUS	CDS	26255687	26255787	1.0	-	0	ID=g19659.t2.CDS29;Parent=g19659.t2
HiC_scaffold_9	AUGUSTUS	intron	26255788	26256876	1.0	-	.	ID=g19659.t1.intron28;Parent=g19659.t1
HiC_scaffold_9	AUGUSTUS	intron	26255788	26256876	1.0	-	.	ID=g19659.t2.intron29;Parent=g19659.t2
HiC_scaffold_9	AUGUSTUS	exon	26256877	26256945	.	-	.	ID=g19659.t1.exon29;Parent=g19659.t1
HiC_scaffold_9	AUGUSTUS	exon	26256877	26256945	.	-	.	ID=g19659.t2.exon30;Parent=g19659.t2
HiC_scaffold_9	AUGUSTUS	CDS	26256877	26256945	1.0	-	0	ID=g19659.t1.CDS29;Parent=g19659.t1
HiC_scaffold_9	AUGUSTUS	CDS	26256877	26256945	1.0	-	0	ID=g19659.t2.CDS30;Parent=g19659.t2
HiC_scaffold_9	AUGUSTUS	intron	26256946	26258635	1.0	-	.	ID=g19659.t1.intron29;Parent=g19659.t1
HiC_scaffold_9	AUGUSTUS	intron	26256946	26258635	1.0	-	.	ID=g19659.t2.intron30;Parent=g19659.t2
HiC_scaffold_9	AUGUSTUS	exon	26258636	26258776	.	-	.	ID=g19659.t1.exon30;Parent=g19659.t1
HiC_scaffold_9	AUGUSTUS	exon	26258636	26258776	.	-	.	ID=g19659.t2.exon31;Parent=g19659.t2
HiC_scaffold_9	AUGUSTUS	CDS	26258636	26258776	1.0	-	0	ID=g19659.t1.CDS30;Parent=g19659.t1
HiC_scaffold_9	AUGUSTUS	CDS	26258636	26258776	1.0	-	0	ID=g19659.t2.CDS31;Parent=g19659.t2
HiC_scaffold_9	AUGUSTUS	intron	26258777	26261149	1.0	-	.	ID=g19659.t1.intron30;Parent=g19659.t1
HiC_scaffold_9	AUGUSTUS	intron	26258777	26261149	1.0	-	.	ID=g19659.t2.intron31;Parent=g19659.t2
HiC_scaffold_9	AUGUSTUS	exon	26261150	26261270	.	-	.	ID=g19659.t1.exon31;Parent=g19659.t1
HiC_scaffold_9	AUGUSTUS	exon	26261150	26261270	.	-	.	ID=g19659.t2.exon32;Parent=g19659.t2
HiC_scaffold_9	AUGUSTUS	CDS	26261150	26261270	1.0	-	1	ID=g19659.t1.CDS31;Parent=g19659.t1
HiC_scaffold_9	AUGUSTUS	CDS	26261150	26261270	1.0	-	1	ID=g19659.t2.CDS32;Parent=g19659.t2
HiC_scaffold_9	AUGUSTUS	intron	26261271	26264006	1.0	-	.	ID=g19659.t1.intron31;Parent=g19659.t1
HiC_scaffold_9	AUGUSTUS	intron	26261271	26264006	1.0	-	.	ID=g19659.t2.intron32;Parent=g19659.t2
HiC_scaffold_9	AUGUSTUS	exon	26264007	26264042	.	-	.	ID=g19659.t1.exon32;Parent=g19659.t1
HiC_scaffold_9	AUGUSTUS	exon	26264007	26264042	.	-	.	ID=g19659.t2.exon33;Parent=g19659.t2
HiC_scaffold_9	AUGUSTUS	CDS	26264007	26264042	1.0	-	1	ID=g19659.t1.CDS32;Parent=g19659.t1
HiC_scaffold_9	AUGUSTUS	CDS	26264007	26264042	1.0	-	1	ID=g19659.t2.CDS33;Parent=g19659.t2
HiC_scaffold_9	AUGUSTUS	intron	26264043	26269048	1.0	-	.	ID=g19659.t1.intron32;Parent=g19659.t1
HiC_scaffold_9	AUGUSTUS	intron	26264043	26269048	1.0	-	.	ID=g19659.t2.intron33;Parent=g19659.t2
HiC_scaffold_9	AUGUSTUS	exon	26269049	26269089	.	-	.	ID=g19659.t1.exon33;Parent=g19659.t1
HiC_scaffold_9	AUGUSTUS	exon	26269049	26269089	.	-	.	ID=g19659.t2.exon34;Parent=g19659.t2
HiC_scaffold_9	AUGUSTUS	CDS	26269049	26269089	1.0	-	0	ID=g19659.t1.CDS33;Parent=g19659.t1
HiC_scaffold_9	AUGUSTUS	CDS	26269049	26269089	1.0	-	0	ID=g19659.t2.CDS34;Parent=g19659.t2
HiC_scaffold_9	AUGUSTUS	intron	26269090	26271696	1.0	-	.	ID=g19659.t1.intron33;Parent=g19659.t1
HiC_scaffold_9	AUGUSTUS	intron	26269090	26271696	1.0	-	.	ID=g19659.t2.intron34;Parent=g19659.t2
HiC_scaffold_9	AUGUSTUS	exon	26271697	26271753	.	-	.	ID=g19659.t1.exon34;Parent=g19659.t1
HiC_scaffold_9	AUGUSTUS	exon	26271697	26271753	.	-	.	ID=g19659.t2.exon35;Parent=g19659.t2
HiC_scaffold_9	AUGUSTUS	CDS	26271697	26271753	1.0	-	0	ID=g19659.t1.CDS34;Parent=g19659.t1
HiC_scaffold_9	AUGUSTUS	CDS	26271697	26271753	1.0	-	0	ID=g19659.t2.CDS35;Parent=g19659.t2
HiC_scaffold_9	AUGUSTUS	intron	26271754	26276489	1.0	-	.	ID=g19659.t1.intron34;Parent=g19659.t1
HiC_scaffold_9	AUGUSTUS	intron	26271754	26276489	1.0	-	.	ID=g19659.t2.intron35;Parent=g19659.t2
HiC_scaffold_9	AUGUSTUS	exon	26276490	26276564	.	-	.	ID=g19659.t1.exon35;Parent=g19659.t1
HiC_scaffold_9	AUGUSTUS	exon	26276490	26276564	.	-	.	ID=g19659.t2.exon36;Parent=g19659.t2
HiC_scaffold_9	AUGUSTUS	CDS	26276490	26276564	1.0	-	0	ID=g19659.t1.CDS35;Parent=g19659.t1
HiC_scaffold_9	AUGUSTUS	CDS	26276490	26276564	1.0	-	0	ID=g19659.t2.CDS36;Parent=g19659.t2
HiC_scaffold_9	AUGUSTUS	start_codon	26276562	26276564	.	-	0	ID=g19659.t1.start1;Parent=g19659.t1
HiC_scaffold_9	AUGUSTUS	start_codon	26276562	26276564	.	-	0	ID=g19659.t2.start1;Parent=g19659.t2
HiC_scaffold_9	gmst	stop_codon	26281149	26281151	100.9788	-	0	ID=g19660.t1.stop1;Parent=g19660.t1
HiC_scaffold_9	gmst	gene	26281149	26283242	.	-	.	ID=g19660
HiC_scaffold_9	gmst	mRNA	26281149	26283242	.	-	.	ID=g19660.t1;Parent=g19660;em_target=9713.XP_006730360.1;em_score=1601.0;em_evalue=0.0;em_tcov=.;em_OGs=KOG1721@1|root,KOG1721@2759|Eukaryota,39RFT@33154|Opisthokonta,3BFTF@33208|Metazoa,3D246@33213|Bilateria,486IM@7711|Chordata,495UR@7742|Vertebrata,3J1GV@40674|Mammalia,3ERI1@33554|Carnivora;em_COG_cat=K;em_desc=Zinc finger protein 770;em_max_annot_lvl=33208|Metazoa;em_Preferred_name=ZNF770;em_PFAMs=zf-C2H2,zf-C2H2_6;em_GOs=GO:0000981,GO:0003674,GO:0003700,GO:0005575,GO:0005622,GO:0005623,GO:0005634,GO:0006355,GO:0006357,GO:0008150,GO:0009889,GO:0010468,GO:0010556,GO:0019219,GO:0019222,GO:0031323,GO:0031326,GO:0043226,GO:0043227,GO:0043229,GO:0043231,GO:0044424,GO:0044464,GO:0050789,GO:0050794,GO:0051171,GO:0051252,GO:0060255,GO:0065007,GO:0080090,GO:0140110,GO:1903506,GO:2000112,GO:2001141;em_KEGG_ko=ko:K09228;em_BRITE=ko00000,ko03000
HiC_scaffold_9	gmst	CDS	26281149	26283242	100.9788	-	0	ID=g19660.t1.CDS1;Parent=g19660.t1
HiC_scaffold_9	gmst	exon	26281149	26283242	100.9788	-	0	ID=g19660.t1.exon1;Parent=g19660.t1
HiC_scaffold_9	gmst	start_codon	26283240	26283242	100.9788	-	0	ID=g19660.t1.start1;Parent=g19660.t1
HiC_scaffold_9	AUGUSTUS	stop_codon	26599661	26599663	.	-	0	ID=g19661.t1.stop1;Parent=g19661.t1
HiC_scaffold_9	AUGUSTUS	exon	26599661	26599714	.	-	.	ID=g19661.t1.exon1;Parent=g19661.t1
HiC_scaffold_9	AUGUSTUS	CDS	26599661	26599714	1.0	-	0	ID=g19661.t1.CDS1;Parent=g19661.t1
HiC_scaffold_9	AUGUSTUS	gene	26599661	26772300	.	-	.	ID=g19661
HiC_scaffold_9	AUGUSTUS	mRNA	26599661	26772300	1.0	-	.	ID=g19661.t1;Parent=g19661;em_target=9668.ENSMPUP00000008121;em_score=593.2;em_evalue=1.5e-181;em_tcov=.;em_OGs=COG2102@1|root,KOG2316@2759|Eukaryota,38B78@33154|Opisthokonta,3B9DI@33208|Metazoa,3CTEY@33213|Bilateria,48442@7711|Chordata,49561@7742|Vertebrata,3JCND@40674|Mammalia,3EH25@33554|Carnivora;em_COG_cat=J;em_desc=Amidase that catalyzes the last step of diphthamide biosynthesis using ammonium and ATP;em_max_annot_lvl=33208|Metazoa;em_Preferred_name=DPH6;em_EC=3.1.4.35,6.3.1.14;em_KEGG_ko=ko:K06927,ko:K13761;em_KEGG_Reaction=R01234,R03613;em_KEGG_rclass=RC00296,RC00358;em_BRITE=ko00000,ko00001,ko01000,ko03012;em_PFAMs=Diphthami_syn_2,Ribonuc_L-PSP;em_GOs=GO:0003674,GO:0003824,GO:0005575,GO:0005622,GO:0005623,GO:0005634,GO:0005730,GO:0005737,GO:0005829,GO:0006417,GO:0006448,GO:0006464,GO:0006807,GO:0008150,GO:0008152,GO:0009058,GO:0009889,GO:0009987,GO:0010468,GO:0010556,GO:0010608,GO:0016874,GO:0016879,GO:0016880,GO:0017178,GO:0017182,GO:0017183,GO:0018193,GO:0018202,GO:0019222,GO:0019538,GO:0031323,GO:0031326,GO:0031974,GO:0031981,GO:0032268,GO:0034248,GO:0036211,GO:0043170,GO:0043226,GO:0043227,GO:0043228,GO:0043229,GO:0043231,GO:0043232,GO:0043233,GO:0043412,GO:0044237,GO:0044238,GO:0044249,GO:0044260,GO:0044267,GO:0044422,GO:0044424,GO:0044428,GO:0044444,GO:0044446,GO:0044464,GO:0050789,GO:0050794,GO:0051171,GO:0051246,GO:0060255,GO:0065007,GO:0070013,GO:0071704,GO:0080090,GO:1900247,GO:1901564,GO:2000112,GO:2000765;em_KEGG_Pathway=ko00230,map00230
HiC_scaffold_9	AUGUSTUS	intron	26599715	26601207	1.0	-	.	ID=g19661.t1.intron1;Parent=g19661.t1
HiC_scaffold_9	AUGUSTUS	exon	26601208	26601295	.	-	.	ID=g19661.t1.exon2;Parent=g19661.t1
HiC_scaffold_9	AUGUSTUS	CDS	26601208	26601295	1.0	-	1	ID=g19661.t1.CDS2;Parent=g19661.t1
HiC_scaffold_9	AUGUSTUS	intron	26601296	26607914	1.0	-	.	ID=g19661.t1.intron2;Parent=g19661.t1
HiC_scaffold_9	AUGUSTUS	exon	26607915	26608009	.	-	.	ID=g19661.t1.exon3;Parent=g19661.t1
HiC_scaffold_9	AUGUSTUS	CDS	26607915	26608009	1.0	-	0	ID=g19661.t1.CDS3;Parent=g19661.t1
HiC_scaffold_9	AUGUSTUS	intron	26608010	26632877	1.0	-	.	ID=g19661.t1.intron3;Parent=g19661.t1
HiC_scaffold_9	AUGUSTUS	exon	26632878	26632939	.	-	.	ID=g19661.t1.exon4;Parent=g19661.t1
HiC_scaffold_9	AUGUSTUS	CDS	26632878	26632939	1.0	-	2	ID=g19661.t1.CDS4;Parent=g19661.t1
HiC_scaffold_9	AUGUSTUS	intron	26632940	26665691	1.0	-	.	ID=g19661.t1.intron4;Parent=g19661.t1
HiC_scaffold_9	AUGUSTUS	exon	26665692	26665810	.	-	.	ID=g19661.t1.exon5;Parent=g19661.t1
HiC_scaffold_9	AUGUSTUS	CDS	26665692	26665810	1.0	-	1	ID=g19661.t1.CDS5;Parent=g19661.t1
HiC_scaffold_9	AUGUSTUS	intron	26665811	26670005	1.0	-	.	ID=g19661.t1.intron5;Parent=g19661.t1
HiC_scaffold_9	AUGUSTUS	exon	26670006	26670079	.	-	.	ID=g19661.t1.exon6;Parent=g19661.t1
HiC_scaffold_9	AUGUSTUS	CDS	26670006	26670079	1.0	-	0	ID=g19661.t1.CDS6;Parent=g19661.t1
HiC_scaffold_9	AUGUSTUS	intron	26670080	26756698	1.0	-	.	ID=g19661.t1.intron6;Parent=g19661.t1
HiC_scaffold_9	AUGUSTUS	exon	26756699	26756892	.	-	.	ID=g19661.t1.exon7;Parent=g19661.t1
HiC_scaffold_9	AUGUSTUS	CDS	26756699	26756892	1.0	-	2	ID=g19661.t1.CDS7;Parent=g19661.t1
HiC_scaffold_9	AUGUSTUS	intron	26756893	26768504	1.0	-	.	ID=g19661.t1.intron7;Parent=g19661.t1
HiC_scaffold_9	AUGUSTUS	exon	26768505	26768599	.	-	.	ID=g19661.t1.exon8;Parent=g19661.t1
HiC_scaffold_9	AUGUSTUS	CDS	26768505	26768599	1.0	-	1	ID=g19661.t1.CDS8;Parent=g19661.t1
HiC_scaffold_9	AUGUSTUS	intron	26768600	26772277	1.0	-	.	ID=g19661.t1.intron8;Parent=g19661.t1
HiC_scaffold_9	AUGUSTUS	exon	26772278	26772300	.	-	.	ID=g19661.t1.exon9;Parent=g19661.t1
HiC_scaffold_9	AUGUSTUS	CDS	26772278	26772300	1.0	-	0	ID=g19661.t1.CDS9;Parent=g19661.t1
HiC_scaffold_9	AUGUSTUS	start_codon	26772298	26772300	.	-	0	ID=g19661.t1.start1;Parent=g19661.t1
HiC_scaffold_9	AUGUSTUS	start_codon	27704942	27704944	.	+	0	ID=g19662.t1.start1;Parent=g19662.t1
HiC_scaffold_9	AUGUSTUS	gene	27704942	27705466	.	+	.	ID=g19662
HiC_scaffold_9	AUGUSTUS	exon	27704942	27705466	.	+	.	ID=g19662.t1.exon1;Parent=g19662.t1
HiC_scaffold_9	AUGUSTUS	mRNA	27704942	27705466	1.0	+	.	ID=g19662.t1;Parent=g19662;em_target=9940.ENSOARP00000018790;em_score=113.2;em_evalue=2e-34;em_tcov=.;em_OGs=COG0052@1|root,KOG0830@2759|Eukaryota,38E10@33154|Opisthokonta,3BAV4@33208|Metazoa,3CSAI@33213|Bilateria,489EH@7711|Chordata,490SZ@7742|Vertebrata,3J28J@40674|Mammalia,4IWCM@91561|Cetartiodactyla;em_COG_cat=J;em_desc=40S ribosomal protein SA-like;em_max_annot_lvl=33208|Metazoa;em_Preferred_name=RPSA;em_GOs=GO:0000028,GO:0000447,GO:0000460,GO:0000461,GO:0000462,GO:0000466,GO:0000469,GO:0000478,GO:0000479,GO:0002181,GO:0003674,GO:0003735,GO:0005198,GO:0005488,GO:0005515,GO:0005575,GO:0005622,GO:0005623,GO:0005737,GO:0005829,GO:0005840,GO:0005886,GO:0006139,GO:0006364,GO:0006396,GO:0006403,GO:0006405,GO:0006407,GO:0006412,GO:0006518,GO:0006611,GO:0006725,GO:0006807,GO:0006810,GO:0006886,GO:0006913,GO:0006996,GO:0008104,GO:0008150,GO:0008152,GO:0009058,GO:0009059,GO:0009987,GO:0010467,GO:0015031,GO:0015833,GO:0015931,GO:0015935,GO:0016020,GO:0016043,GO:0016070,GO:0016072,GO:0019538,GO:0022607,GO:0022613,GO:0022618,GO:0022626,GO:0022627,GO:0030490,GO:0030684,GO:0030686,GO:0031123,GO:0031125,GO:0031503,GO:0032991,GO:0033036,GO:0034470,GO:0034613,GO:0034622,GO:0034641,GO:0034645,GO:0034660,GO:0042254,GO:0042255,GO:0042274,GO:0042886,GO:0043021,GO:0043022,GO:0043043,GO:0043170,GO:0043226,GO:0043228,GO:0043229,GO:0043232,GO:0043236,GO:0043603,GO:0043604,GO:0043628,GO:0043933,GO:0044085,GO:0044237,GO:0044238,GO:0044249,GO:0044260,GO:0044267,GO:0044271,GO:0044391,GO:0044422,GO:0044424,GO:0044444,GO:0044445,GO:0044446,GO:0044464,GO:0044877,GO:0045184,GO:0046483,GO:0046907,GO:0050657,GO:0050658,GO:0050840,GO:0051029,GO:0051168,GO:0051169,GO:0051179,GO:0051234,GO:0051236,GO:0051641,GO:0051649,GO:0065003,GO:0070727,GO:0070925,GO:0071166,GO:0071426,GO:0071428,GO:0071702,GO:0071704,GO:0071705,GO:0071826,GO:0071840,GO:0071944,GO:0090304,GO:0090305,GO:0090501,GO:0090502,GO:0097064,GO:1901360,GO:1901564,GO:1901566,GO:1901576,GO:1990904;em_KEGG_ko=ko:K02998,ko:K21848;em_KEGG_Pathway=ko03010,map03010;em_KEGG_Module=M00177;em_BRITE=br01610,ko00000,ko00001,ko00002,ko03011,ko04131;em_PFAMs=40S_SA_C,Ribosomal_S2;em_KEGG_TC=9.A.19.1
HiC_scaffold_9	AUGUSTUS	CDS	27704942	27705466	1.0	+	0	ID=g19662.t1.CDS1;Parent=g19662.t1
HiC_scaffold_9	AUGUSTUS	stop_codon	27705464	27705466	.	+	0	ID=g19662.t1.stop1;Parent=g19662.t1
HiC_scaffold_9	AUGUSTUS	start_codon	27802060	27802062	.	+	0	ID=g19663.t1.start1;Parent=g19663.t1
HiC_scaffold_9	AUGUSTUS	exon	27802060	27802160	.	+	.	ID=g19663.t1.exon1;Parent=g19663.t1
HiC_scaffold_9	AUGUSTUS	CDS	27802060	27802160	1.0	+	0	ID=g19663.t1.CDS1;Parent=g19663.t1
HiC_scaffold_9	AUGUSTUS	gene	27802060	28008606	.	+	.	ID=g19663
HiC_scaffold_9	AUGUSTUS	mRNA	27802060	28008606	1.0	+	.	ID=g19663.t1;Parent=g19663;em_target=29073.XP_008700488.1;em_score=652.0;em_evalue=3.5e-199;em_tcov=.;em_OGs=arCOG04990@1|root,2R9SY@2759|Eukaryota,39VGR@33154|Opisthokonta,3BCUF@33208|Metazoa,3CY3N@33213|Bilateria,48590@7711|Chordata,494N4@7742|Vertebrata,3JECT@40674|Mammalia,3EEGN@33554|Carnivora;em_COG_cat=S;em_desc=Chromosome 15 open reading frame 41;em_max_annot_lvl=33208|Metazoa;em_Preferred_name=C15orf41;em_PFAMs=TPD;em_GOs=
HiC_scaffold_9	AUGUSTUS	intron	27802161	27851270	1.0	+	.	ID=g19663.t1.intron1;Parent=g19663.t1
HiC_scaffold_9	AUGUSTUS	exon	27851271	27851316	.	+	.	ID=g19663.t1.exon2;Parent=g19663.t1
HiC_scaffold_9	AUGUSTUS	CDS	27851271	27851316	1.0	+	1	ID=g19663.t1.CDS2;Parent=g19663.t1
HiC_scaffold_9	AUGUSTUS	intron	27851317	27852205	1.0	+	.	ID=g19663.t1.intron2;Parent=g19663.t1
HiC_scaffold_9	AUGUSTUS	exon	27852206	27852270	.	+	.	ID=g19663.t1.exon3;Parent=g19663.t1
HiC_scaffold_9	AUGUSTUS	CDS	27852206	27852270	1.0	+	0	ID=g19663.t1.CDS3;Parent=g19663.t1
HiC_scaffold_9	AUGUSTUS	intron	27852271	27859612	1.0	+	.	ID=g19663.t1.intron3;Parent=g19663.t1
HiC_scaffold_9	AUGUSTUS	exon	27859613	27859673	.	+	.	ID=g19663.t1.exon4;Parent=g19663.t1
HiC_scaffold_9	AUGUSTUS	CDS	27859613	27859673	1.0	+	1	ID=g19663.t1.CDS4;Parent=g19663.t1
HiC_scaffold_9	AUGUSTUS	intron	27859674	27862985	1.0	+	.	ID=g19663.t1.intron4;Parent=g19663.t1
HiC_scaffold_9	AUGUSTUS	exon	27862986	27863058	.	+	.	ID=g19663.t1.exon5;Parent=g19663.t1
HiC_scaffold_9	AUGUSTUS	CDS	27862986	27863058	1.0	+	0	ID=g19663.t1.CDS5;Parent=g19663.t1
HiC_scaffold_9	AUGUSTUS	intron	27863059	27893156	1.0	+	.	ID=g19663.t1.intron5;Parent=g19663.t1
HiC_scaffold_9	AUGUSTUS	exon	27893157	27893236	.	+	.	ID=g19663.t1.exon6;Parent=g19663.t1
HiC_scaffold_9	AUGUSTUS	CDS	27893157	27893236	1.0	+	2	ID=g19663.t1.CDS6;Parent=g19663.t1
HiC_scaffold_9	AUGUSTUS	intron	27893237	27893585	1.0	+	.	ID=g19663.t1.intron6;Parent=g19663.t1
HiC_scaffold_9	AUGUSTUS	exon	27893586	27893635	.	+	.	ID=g19663.t1.exon7;Parent=g19663.t1
HiC_scaffold_9	AUGUSTUS	CDS	27893586	27893635	1.0	+	0	ID=g19663.t1.CDS7;Parent=g19663.t1
HiC_scaffold_9	AUGUSTUS	intron	27893636	27899190	1.0	+	.	ID=g19663.t1.intron7;Parent=g19663.t1
HiC_scaffold_9	AUGUSTUS	exon	27899191	27899258	.	+	.	ID=g19663.t1.exon8;Parent=g19663.t1
HiC_scaffold_9	AUGUSTUS	CDS	27899191	27899258	1.0	+	1	ID=g19663.t1.CDS8;Parent=g19663.t1
HiC_scaffold_9	AUGUSTUS	intron	27899259	27911334	1.0	+	.	ID=g19663.t1.intron8;Parent=g19663.t1
HiC_scaffold_9	AUGUSTUS	exon	27911335	27911400	.	+	.	ID=g19663.t1.exon9;Parent=g19663.t1
HiC_scaffold_9	AUGUSTUS	CDS	27911335	27911400	1.0	+	2	ID=g19663.t1.CDS9;Parent=g19663.t1
HiC_scaffold_9	AUGUSTUS	intron	27911401	27911985	1.0	+	.	ID=g19663.t1.intron9;Parent=g19663.t1
HiC_scaffold_9	AUGUSTUS	exon	27911986	27912091	.	+	.	ID=g19663.t1.exon10;Parent=g19663.t1
HiC_scaffold_9	AUGUSTUS	CDS	27911986	27912091	1.0	+	2	ID=g19663.t1.CDS10;Parent=g19663.t1
HiC_scaffold_9	AUGUSTUS	intron	27912092	28008476	1.0	+	.	ID=g19663.t1.intron10;Parent=g19663.t1
HiC_scaffold_9	AUGUSTUS	exon	28008477	28008606	.	+	.	ID=g19663.t1.exon11;Parent=g19663.t1
HiC_scaffold_9	AUGUSTUS	CDS	28008477	28008606	1.0	+	1	ID=g19663.t1.CDS11;Parent=g19663.t1
HiC_scaffold_9	AUGUSTUS	stop_codon	28008604	28008606	.	+	0	ID=g19663.t1.stop1;Parent=g19663.t1
HiC_scaffold_9	AUGUSTUS	stop_codon	28085998	28086000	.	-	0	ID=g19664.t1.stop1;Parent=g19664.t1
HiC_scaffold_9	AUGUSTUS	stop_codon	28085998	28086000	.	-	0	ID=g19664.t2.stop1;Parent=g19664.t2
HiC_scaffold_9	AUGUSTUS	exon	28085998	28086056	.	-	.	ID=g19664.t1.exon1;Parent=g19664.t1
HiC_scaffold_9	AUGUSTUS	exon	28085998	28086056	.	-	.	ID=g19664.t2.exon1;Parent=g19664.t2
HiC_scaffold_9	AUGUSTUS	CDS	28085998	28086056	1.0	-	2	ID=g19664.t1.CDS1;Parent=g19664.t1
HiC_scaffold_9	AUGUSTUS	CDS	28085998	28086056	1.0	-	2	ID=g19664.t2.CDS1;Parent=g19664.t2
HiC_scaffold_9	AUGUSTUS	gene	28085998	28289685	.	-	.	ID=g19664
HiC_scaffold_9	AUGUSTUS	mRNA	28085998	28289685	0.99	-	.	ID=g19664.t2;Parent=g19664;em_target=9668.ENSMPUP00000008144;em_score=934.1;em_evalue=3.8e-284;em_tcov=.;em_OGs=KOG0773@1|root,KOG0773@2759|Eukaryota,38E6H@33154|Opisthokonta,3BA1R@33208|Metazoa,3CTAE@33213|Bilateria,4871B@7711|Chordata,48UWX@7742|Vertebrata,3JBG2@40674|Mammalia,3EJMM@33554|Carnivora;em_COG_cat=K;em_desc=Meis homeobox 2;em_max_annot_lvl=33208|Metazoa;em_Preferred_name=MEIS2;em_KEGG_ko=ko:K15613,ko:K16670,ko:K16672;em_BRITE=ko00000,ko00001,ko03000;em_PFAMs=Homeobox_KN,Meis_PKNOX_N;em_GOs=GO:0000060,GO:0000122,GO:0000976,GO:0000977,GO:0000978,GO:0000981,GO:0000982,GO:0000987,GO:0001012,GO:0001067,GO:0001077,GO:0001158,GO:0001221,GO:0001223,GO:0001228,GO:0001654,GO:0001655,GO:0001742,GO:0001745,GO:0001751,GO:0001752,GO:0001754,GO:0002009,GO:0002165,GO:0002682,GO:0002683,GO:0003002,GO:0003008,GO:0003674,GO:0003676,GO:0003677,GO:0003690,GO:0003700,GO:0003705,GO:0003712,GO:0003714,GO:0005488,GO:0005515,GO:0005575,GO:0005622,GO:0005623,GO:0005634,GO:0005667,GO:0005737,GO:0006139,GO:0006351,GO:0006355,GO:0006357,GO:0006366,GO:0006606,GO:0006725,GO:0006807,GO:0006810,GO:0006886,GO:0006913,GO:0007275,GO:0007346,GO:0007350,GO:0007379,GO:0007380,GO:0007383,GO:0007389,GO:0007399,GO:0007417,GO:0007420,GO:0007422,GO:0007423,GO:0007431,GO:0007432,GO:0007444,GO:0007447,GO:0007449,GO:0007472,GO:0007476,GO:0007478,GO:0007479,GO:0007480,GO:0007481,GO:0007482,GO:0007525,GO:0007552,GO:0007560,GO:0007610,GO:0007611,GO:0007612,GO:0007632,GO:0008104,GO:0008134,GO:0008150,GO:0008152,GO:0008284,GO:0008306,GO:0008542,GO:0009058,GO:0009059,GO:0009314,GO:0009416,GO:0009628,GO:0009653,GO:0009790,GO:0009791,GO:0009880,GO:0009886,GO:0009887,GO:0009888,GO:0009889,GO:0009890,GO:0009891,GO:0009892,GO:0009893,GO:0009954,GO:0009966,GO:0009967,GO:0009987,GO:0010092,GO:0010160,GO:0010171,GO:0010453,GO:0010467,GO:0010468,GO:0010556,GO:0010557,GO:0010558,GO:0010604,GO:0010605,GO:0010628,GO:0010629,GO:0010646,GO:0010647,GO:0015031,GO:0015833,GO:0016070,GO:0017038,GO:0018130,GO:0019219,GO:0019222,GO:0019438,GO:0022008,GO:0022603,GO:0023051,GO:0023056,GO:0030154,GO:0030182,GO:0031323,GO:0031324,GO:0031325,GO:0031326,GO:0031327,GO:0031328,GO:0032501,GO:0032502,GO:0032774,GO:0032991,GO:0033036,GO:0033365,GO:0034504,GO:0034613,GO:0034641,GO:0034645,GO:0034654,GO:0035107,GO:0035114,GO:0035120,GO:0035216,GO:0035218,GO:0035220,GO:0035223,GO:0035239,GO:0035272,GO:0035282,GO:0035287,GO:0035288,GO:0035295,GO:0035326,GO:0042127,GO:0042659,GO:0042706,GO:0042886,GO:0043170,GO:0043226,GO:0043227,GO:0043229,GO:0043231,GO:0043565,GO:0044212,GO:0044237,GO:0044238,GO:0044249,GO:0044260,GO:0044271,GO:0044422,GO:0044424,GO:0044428,GO:0044446,GO:0044464,GO:0044798,GO:0045165,GO:0045184,GO:0045595,GO:0045596,GO:0045637,GO:0045638,GO:0045664,GO:0045787,GO:0045892,GO:0045893,GO:0045931,GO:0045934,GO:0045935,GO:0045944,GO:0046483,GO:0046530,GO:0046552,GO:0046907,GO:0048513,GO:0048518,GO:0048519,GO:0048522,GO:0048523,GO:0048563,GO:0048569,GO:0048583,GO:0048584,GO:0048592,GO:0048645,GO:0048646,GO:0048663,GO:0048699,GO:0048707,GO:0048729,GO:0048731,GO:0048732,GO:0048735,GO:0048736,GO:0048737,GO:0048749,GO:0048856,GO:0048859,GO:0048869,GO:0050767,GO:0050789,GO:0050793,GO:0050794,GO:0050877,GO:0050890,GO:0050896,GO:0051093,GO:0051094,GO:0051169,GO:0051170,GO:0051171,GO:0051172,GO:0051173,GO:0051179,GO:0051234,GO:0051239,GO:0051240,GO:0051241,GO:0051252,GO:0051253,GO:0051254,GO:0051641,GO:0051649,GO:0051726,GO:0051960,GO:0060255,GO:0060284,GO:0060322,GO:0060323,GO:0060429,GO:0060562,GO:0061061,GO:0061326,GO:0065007,GO:0070727,GO:0071702,GO:0071704,GO:0071705,GO:0072001,GO:0072002,GO:0072594,GO:0080090,GO:0090092,GO:0090097,GO:0090098,GO:0090100,GO:0090304,GO:0090575,GO:0090596,GO:0097065,GO:0097159,GO:0097659,GO:0110022,GO:0110024,GO:0140110,GO:1901360,GO:1901362,GO:1901363,GO:1901576,GO:1902679,GO:1902680,GO:1903506,GO:1903507,GO:1903508,GO:1903706,GO:1903707,GO:1990837,GO:2000026,GO:2000027,GO:2000112,GO:2000113,GO:2000288,GO:2000291,GO:2000495,GO:2000497,GO:2001141;em_KEGG_Pathway=ko04391,ko04550,ko05202,map04391,map04550,map05202
HiC_scaffold_9	AUGUSTUS	mRNA	28085998	28289685	1.0	-	.	ID=g19664.t1;Parent=g19664;em_target=13616.ENSMODP00000001531;em_score=923.9;em_evalue=4.1e-281;em_tcov=.;em_OGs=KOG0773@1|root,KOG0773@2759|Eukaryota,38E6H@33154|Opisthokonta,3BA1R@33208|Metazoa,3CTAE@33213|Bilateria,4871B@7711|Chordata,48UWX@7742|Vertebrata,3JBG2@40674|Mammalia,4K6FZ@9263|Metatheria;em_COG_cat=K;em_desc=Meis homeobox 2;em_max_annot_lvl=33208|Metazoa;em_Preferred_name=MEIS2;em_KEGG_ko=ko:K15613,ko:K16670,ko:K16672;em_BRITE=ko00000,ko00001,ko03000;em_PFAMs=Homeobox_KN,Meis_PKNOX_N;em_GOs=GO:0000060,GO:0000122,GO:0000976,GO:0000977,GO:0000978,GO:0000981,GO:0000982,GO:0000987,GO:0001012,GO:0001067,GO:0001077,GO:0001158,GO:0001221,GO:0001223,GO:0001228,GO:0001654,GO:0001655,GO:0001742,GO:0001745,GO:0001751,GO:0001752,GO:0001754,GO:0002009,GO:0002165,GO:0002682,GO:0002683,GO:0003002,GO:0003008,GO:0003674,GO:0003676,GO:0003677,GO:0003690,GO:0003700,GO:0003705,GO:0003712,GO:0003714,GO:0005488,GO:0005515,GO:0005575,GO:0005622,GO:0005623,GO:0005634,GO:0005667,GO:0005737,GO:0006139,GO:0006351,GO:0006355,GO:0006357,GO:0006366,GO:0006606,GO:0006725,GO:0006807,GO:0006810,GO:0006886,GO:0006913,GO:0007275,GO:0007346,GO:0007350,GO:0007379,GO:0007380,GO:0007383,GO:0007389,GO:0007399,GO:0007417,GO:0007420,GO:0007422,GO:0007423,GO:0007431,GO:0007432,GO:0007444,GO:0007447,GO:0007449,GO:0007472,GO:0007476,GO:0007478,GO:0007479,GO:0007480,GO:0007481,GO:0007482,GO:0007525,GO:0007552,GO:0007560,GO:0007610,GO:0007611,GO:0007612,GO:0007632,GO:0008104,GO:0008134,GO:0008150,GO:0008152,GO:0008284,GO:0008306,GO:0008542,GO:0009058,GO:0009059,GO:0009314,GO:0009416,GO:0009628,GO:0009653,GO:0009790,GO:0009791,GO:0009880,GO:0009886,GO:0009887,GO:0009888,GO:0009889,GO:0009890,GO:0009891,GO:0009892,GO:0009893,GO:0009954,GO:0009966,GO:0009967,GO:0009987,GO:0010092,GO:0010160,GO:0010171,GO:0010453,GO:0010467,GO:0010468,GO:0010556,GO:0010557,GO:0010558,GO:0010604,GO:0010605,GO:0010628,GO:0010629,GO:0010646,GO:0010647,GO:0015031,GO:0015833,GO:0016070,GO:0017038,GO:0018130,GO:0019219,GO:0019222,GO:0019438,GO:0022008,GO:0022603,GO:0023051,GO:0023056,GO:0030154,GO:0030182,GO:0031323,GO:0031324,GO:0031325,GO:0031326,GO:0031327,GO:0031328,GO:0032501,GO:0032502,GO:0032774,GO:0032991,GO:0033036,GO:0033365,GO:0034504,GO:0034613,GO:0034641,GO:0034645,GO:0034654,GO:0035107,GO:0035114,GO:0035120,GO:0035216,GO:0035218,GO:0035220,GO:0035223,GO:0035239,GO:0035272,GO:0035282,GO:0035287,GO:0035288,GO:0035295,GO:0035326,GO:0042127,GO:0042659,GO:0042706,GO:0042886,GO:0043170,GO:0043226,GO:0043227,GO:0043229,GO:0043231,GO:0043565,GO:0044212,GO:0044237,GO:0044238,GO:0044249,GO:0044260,GO:0044271,GO:0044422,GO:0044424,GO:0044428,GO:0044446,GO:0044464,GO:0044798,GO:0045165,GO:0045184,GO:0045595,GO:0045596,GO:0045637,GO:0045638,GO:0045664,GO:0045787,GO:0045892,GO:0045893,GO:0045931,GO:0045934,GO:0045935,GO:0045944,GO:0046483,GO:0046530,GO:0046552,GO:0046907,GO:0048513,GO:0048518,GO:0048519,GO:0048522,GO:0048523,GO:0048563,GO:0048569,GO:0048583,GO:0048584,GO:0048592,GO:0048645,GO:0048646,GO:0048663,GO:0048699,GO:0048707,GO:0048729,GO:0048731,GO:0048732,GO:0048735,GO:0048736,GO:0048737,GO:0048749,GO:0048856,GO:0048859,GO:0048869,GO:0050767,GO:0050789,GO:0050793,GO:0050794,GO:0050877,GO:0050890,GO:0050896,GO:0051093,GO:0051094,GO:0051169,GO:0051170,GO:0051171,GO:0051172,GO:0051173,GO:0051179,GO:0051234,GO:0051239,GO:0051240,GO:0051241,GO:0051252,GO:0051253,GO:0051254,GO:0051641,GO:0051649,GO:0051726,GO:0051960,GO:0060255,GO:0060284,GO:0060322,GO:0060323,GO:0060429,GO:0060562,GO:0061061,GO:0061326,GO:0065007,GO:0070727,GO:0071702,GO:0071704,GO:0071705,GO:0072001,GO:0072002,GO:0072594,GO:0080090,GO:0090092,GO:0090097,GO:0090098,GO:0090100,GO:0090304,GO:0090575,GO:0090596,GO:0097065,GO:0097159,GO:0097659,GO:0110022,GO:0110024,GO:0140110,GO:1901360,GO:1901362,GO:1901363,GO:1901576,GO:1902679,GO:1902680,GO:1903506,GO:1903507,GO:1903508,GO:1903706,GO:1903707,GO:1990837,GO:2000026,GO:2000027,GO:2000112,GO:2000113,GO:2000288,GO:2000291,GO:2000495,GO:2000497,GO:2001141;em_KEGG_Pathway=ko04391,ko04550,ko05202,map04391,map04550,map05202
HiC_scaffold_9	AUGUSTUS	intron	28086057	28086400	1.0	-	.	ID=g19664.t1.intron1;Parent=g19664.t1
HiC_scaffold_9	AUGUSTUS	intron	28086057	28086400	1.0	-	.	ID=g19664.t2.intron1;Parent=g19664.t2
HiC_scaffold_9	AUGUSTUS	exon	28086401	28086490	.	-	.	ID=g19664.t1.exon2;Parent=g19664.t1
HiC_scaffold_9	AUGUSTUS	CDS	28086401	28086490	1.0	-	2	ID=g19664.t1.CDS2;Parent=g19664.t1
HiC_scaffold_9	AUGUSTUS	exon	28086401	28086511	.	-	.	ID=g19664.t2.exon2;Parent=g19664.t2
HiC_scaffold_9	AUGUSTUS	CDS	28086401	28086511	1.0	-	2	ID=g19664.t2.CDS2;Parent=g19664.t2
HiC_scaffold_9	AUGUSTUS	intron	28086491	28087844	1.0	-	.	ID=g19664.t1.intron2;Parent=g19664.t1
HiC_scaffold_9	AUGUSTUS	intron	28086512	28087844	1.0	-	.	ID=g19664.t2.intron2;Parent=g19664.t2
HiC_scaffold_9	AUGUSTUS	exon	28087845	28087903	.	-	.	ID=g19664.t1.exon3;Parent=g19664.t1
HiC_scaffold_9	AUGUSTUS	exon	28087845	28087903	.	-	.	ID=g19664.t2.exon3;Parent=g19664.t2
HiC_scaffold_9	AUGUSTUS	CDS	28087845	28087903	1.0	-	1	ID=g19664.t1.CDS3;Parent=g19664.t1
HiC_scaffold_9	AUGUSTUS	CDS	28087845	28087903	1.0	-	1	ID=g19664.t2.CDS3;Parent=g19664.t2
HiC_scaffold_9	AUGUSTUS	intron	28087904	28142134	1.0	-	.	ID=g19664.t1.intron3;Parent=g19664.t1
HiC_scaffold_9	AUGUSTUS	intron	28087904	28142134	1.0	-	.	ID=g19664.t2.intron3;Parent=g19664.t2
HiC_scaffold_9	AUGUSTUS	exon	28142135	28142211	.	-	.	ID=g19664.t1.exon4;Parent=g19664.t1
HiC_scaffold_9	AUGUSTUS	exon	28142135	28142211	.	-	.	ID=g19664.t2.exon4;Parent=g19664.t2
HiC_scaffold_9	AUGUSTUS	CDS	28142135	28142211	1.0	-	0	ID=g19664.t1.CDS4;Parent=g19664.t1
HiC_scaffold_9	AUGUSTUS	CDS	28142135	28142211	1.0	-	0	ID=g19664.t2.CDS4;Parent=g19664.t2
HiC_scaffold_9	AUGUSTUS	intron	28142212	28226100	1.0	-	.	ID=g19664.t1.intron4;Parent=g19664.t1
HiC_scaffold_9	AUGUSTUS	intron	28142212	28226100	1.0	-	.	ID=g19664.t2.intron4;Parent=g19664.t2
HiC_scaffold_9	AUGUSTUS	exon	28226101	28226246	.	-	.	ID=g19664.t1.exon5;Parent=g19664.t1
HiC_scaffold_9	AUGUSTUS	exon	28226101	28226246	.	-	.	ID=g19664.t2.exon5;Parent=g19664.t2
HiC_scaffold_9	AUGUSTUS	CDS	28226101	28226246	1.0	-	2	ID=g19664.t1.CDS5;Parent=g19664.t1
HiC_scaffold_9	AUGUSTUS	CDS	28226101	28226246	1.0	-	2	ID=g19664.t2.CDS5;Parent=g19664.t2
HiC_scaffold_9	AUGUSTUS	intron	28226247	28274032	1.0	-	.	ID=g19664.t1.intron5;Parent=g19664.t1
HiC_scaffold_9	AUGUSTUS	intron	28226247	28274032	1.0	-	.	ID=g19664.t2.intron5;Parent=g19664.t2
HiC_scaffold_9	AUGUSTUS	exon	28274033	28274147	.	-	.	ID=g19664.t1.exon6;Parent=g19664.t1
HiC_scaffold_9	AUGUSTUS	exon	28274033	28274147	.	-	.	ID=g19664.t2.exon6;Parent=g19664.t2
HiC_scaffold_9	AUGUSTUS	CDS	28274033	28274147	1.0	-	0	ID=g19664.t1.CDS6;Parent=g19664.t1
HiC_scaffold_9	AUGUSTUS	CDS	28274033	28274147	1.0	-	0	ID=g19664.t2.CDS6;Parent=g19664.t2
HiC_scaffold_9	AUGUSTUS	intron	28274148	28283759	1.0	-	.	ID=g19664.t1.intron6;Parent=g19664.t1
HiC_scaffold_9	AUGUSTUS	intron	28274148	28283759	1.0	-	.	ID=g19664.t2.intron6;Parent=g19664.t2
HiC_scaffold_9	AUGUSTUS	exon	28283760	28283909	.	-	.	ID=g19664.t1.exon7;Parent=g19664.t1
HiC_scaffold_9	AUGUSTUS	exon	28283760	28283909	.	-	.	ID=g19664.t2.exon7;Parent=g19664.t2
HiC_scaffold_9	AUGUSTUS	CDS	28283760	28283909	1.0	-	0	ID=g19664.t1.CDS7;Parent=g19664.t1
HiC_scaffold_9	AUGUSTUS	CDS	28283760	28283909	1.0	-	0	ID=g19664.t2.CDS7;Parent=g19664.t2
HiC_scaffold_9	AUGUSTUS	intron	28283910	28284710	1.0	-	.	ID=g19664.t1.intron7;Parent=g19664.t1
HiC_scaffold_9	AUGUSTUS	intron	28283910	28284710	1.0	-	.	ID=g19664.t2.intron7;Parent=g19664.t2
HiC_scaffold_9	AUGUSTUS	exon	28284711	28284761	.	-	.	ID=g19664.t1.exon8;Parent=g19664.t1
HiC_scaffold_9	AUGUSTUS	exon	28284711	28284761	.	-	.	ID=g19664.t2.exon8;Parent=g19664.t2
HiC_scaffold_9	AUGUSTUS	CDS	28284711	28284761	1.0	-	0	ID=g19664.t1.CDS8;Parent=g19664.t1
HiC_scaffold_9	AUGUSTUS	CDS	28284711	28284761	1.0	-	0	ID=g19664.t2.CDS8;Parent=g19664.t2
HiC_scaffold_9	AUGUSTUS	intron	28284762	28285738	1.0	-	.	ID=g19664.t1.intron8;Parent=g19664.t1
HiC_scaffold_9	AUGUSTUS	intron	28284762	28285738	1.0	-	.	ID=g19664.t2.intron8;Parent=g19664.t2
HiC_scaffold_9	AUGUSTUS	exon	28285739	28285789	.	-	.	ID=g19664.t1.exon9;Parent=g19664.t1
HiC_scaffold_9	AUGUSTUS	exon	28285739	28285789	.	-	.	ID=g19664.t2.exon9;Parent=g19664.t2
HiC_scaffold_9	AUGUSTUS	CDS	28285739	28285789	1.0	-	0	ID=g19664.t1.CDS9;Parent=g19664.t1
HiC_scaffold_9	AUGUSTUS	CDS	28285739	28285789	1.0	-	0	ID=g19664.t2.CDS9;Parent=g19664.t2
HiC_scaffold_9	AUGUSTUS	intron	28285790	28286501	1.0	-	.	ID=g19664.t1.intron9;Parent=g19664.t1
HiC_scaffold_9	AUGUSTUS	intron	28285790	28286501	1.0	-	.	ID=g19664.t2.intron9;Parent=g19664.t2
HiC_scaffold_9	AUGUSTUS	exon	28286502	28286643	.	-	.	ID=g19664.t1.exon10;Parent=g19664.t1
HiC_scaffold_9	AUGUSTUS	exon	28286502	28286643	.	-	.	ID=g19664.t2.exon10;Parent=g19664.t2
HiC_scaffold_9	AUGUSTUS	CDS	28286502	28286643	1.0	-	1	ID=g19664.t1.CDS10;Parent=g19664.t1
HiC_scaffold_9	AUGUSTUS	CDS	28286502	28286643	1.0	-	1	ID=g19664.t2.CDS10;Parent=g19664.t2
HiC_scaffold_9	AUGUSTUS	intron	28286644	28288231	1.0	-	.	ID=g19664.t1.intron10;Parent=g19664.t1
HiC_scaffold_9	AUGUSTUS	intron	28286644	28288231	1.0	-	.	ID=g19664.t2.intron10;Parent=g19664.t2
HiC_scaffold_9	AUGUSTUS	exon	28288232	28288464	.	-	.	ID=g19664.t1.exon11;Parent=g19664.t1
HiC_scaffold_9	AUGUSTUS	exon	28288232	28288464	.	-	.	ID=g19664.t2.exon11;Parent=g19664.t2
HiC_scaffold_9	AUGUSTUS	CDS	28288232	28288464	1.0	-	0	ID=g19664.t1.CDS11;Parent=g19664.t1
HiC_scaffold_9	AUGUSTUS	CDS	28288232	28288464	1.0	-	0	ID=g19664.t2.CDS11;Parent=g19664.t2
HiC_scaffold_9	AUGUSTUS	intron	28288465	28289673	1.0	-	.	ID=g19664.t1.intron11;Parent=g19664.t1
HiC_scaffold_9	AUGUSTUS	intron	28288465	28289673	1.0	-	.	ID=g19664.t2.intron11;Parent=g19664.t2
HiC_scaffold_9	AUGUSTUS	exon	28289674	28289685	.	-	.	ID=g19664.t1.exon12;Parent=g19664.t1
HiC_scaffold_9	AUGUSTUS	exon	28289674	28289685	.	-	.	ID=g19664.t2.exon12;Parent=g19664.t2
HiC_scaffold_9	AUGUSTUS	CDS	28289674	28289685	0.99	-	0	ID=g19664.t2.CDS12;Parent=g19664.t2
HiC_scaffold_9	AUGUSTUS	CDS	28289674	28289685	1.0	-	0	ID=g19664.t1.CDS12;Parent=g19664.t1
HiC_scaffold_9	AUGUSTUS	start_codon	28289683	28289685	.	-	0	ID=g19664.t1.start1;Parent=g19664.t1
HiC_scaffold_9	AUGUSTUS	start_codon	28289683	28289685	.	-	0	ID=g19664.t2.start1;Parent=g19664.t2
HiC_scaffold_9	GeneMark.hmm3	stop_codon	28294159	28294161	.	-	0	ID=g19665.t1.stop1;Parent=g19665.t1
HiC_scaffold_9	GeneMark.hmm3	CDS	28294159	28294198	.	-	1	ID=g19665.t1.CDS1;Parent=g19665.t1
HiC_scaffold_9	GeneMark.hmm3	exon	28294159	28294198	.	-	1	ID=g19665.t1.exon1;Parent=g19665.t1
HiC_scaffold_9	GeneMark.hmm3	gene	28294159	28294414	.	-	.	ID=g19665
HiC_scaffold_9	GeneMark.hmm3	mRNA	28294159	28294414	.	-	.	ID=g19665.t1;Parent=g19665
HiC_scaffold_9	GeneMark.hmm3	intron	28294199	28294295	.	-	2	ID=g19665.t1.intron1;Parent=g19665.t1
HiC_scaffold_9	GeneMark.hmm3	CDS	28294296	28294414	.	-	0	ID=g19665.t1.CDS2;Parent=g19665.t1
HiC_scaffold_9	GeneMark.hmm3	exon	28294296	28294414	.	-	0	ID=g19665.t1.exon2;Parent=g19665.t1
HiC_scaffold_9	GeneMark.hmm3	start_codon	28294412	28294414	.	-	0	ID=g19665.t1.start1;Parent=g19665.t1
HiC_scaffold_9	AUGUSTUS	start_codon	28876533	28876535	.	+	0	ID=g19666.t1.start1;Parent=g19666.t1
HiC_scaffold_9	AUGUSTUS	gene	28876533	28876778	.	+	.	ID=g19666
HiC_scaffold_9	AUGUSTUS	exon	28876533	28876778	.	+	.	ID=g19666.t1.exon1;Parent=g19666.t1
HiC_scaffold_9	AUGUSTUS	mRNA	28876533	28876778	0.87	+	.	ID=g19666.t1;Parent=g19666;em_target=9685.ENSFCAP00000010991;em_score=151.0;em_evalue=3.1e-47;em_tcov=.;em_OGs=KOG1308@1|root,KOG1308@2759|Eukaryota,39JV0@33154|Opisthokonta,3BARQ@33208|Metazoa,3CYMB@33213|Bilateria,47ZKZ@7711|Chordata,48WHC@7742|Vertebrata,3J9JU@40674|Mammalia,3EJM5@33554|Carnivora;em_COG_cat=OT;em_desc=Suppression of tumorigenicity 13 (colon carcinoma) (Hsp70 interacting protein);em_max_annot_lvl=33208|Metazoa;em_Preferred_name=ST13;em_KEGG_ko=ko:K09560;em_BRITE=ko00000,ko03110,ko04131;em_PFAMs=TPR_1,TPR_11,TPR_16,TPR_2,TPR_8;em_GOs=GO:0000166,GO:0003674,GO:0005488,GO:0005515,GO:0005575,GO:0005622,GO:0005623,GO:0005737,GO:0005829,GO:0006457,GO:0006458,GO:0008150,GO:0009987,GO:0016043,GO:0017076,GO:0019904,GO:0022607,GO:0030544,GO:0030554,GO:0030674,GO:0031072,GO:0032552,GO:0032554,GO:0032558,GO:0032564,GO:0032991,GO:0036094,GO:0042802,GO:0043167,GO:0043168,GO:0043933,GO:0044085,GO:0044424,GO:0044444,GO:0044464,GO:0044877,GO:0048519,GO:0048523,GO:0050789,GO:0050794,GO:0051082,GO:0051084,GO:0051085,GO:0051087,GO:0051259,GO:0051260,GO:0051262,GO:0051289,GO:0060090,GO:0061077,GO:0061083,GO:0061084,GO:0065003,GO:0065007,GO:0071840,GO:0097159,GO:0097367,GO:1901265,GO:1901363,GO:1903332,GO:1903333
HiC_scaffold_9	AUGUSTUS	CDS	28876533	28876778	0.87	+	0	ID=g19666.t1.CDS1;Parent=g19666.t1
HiC_scaffold_9	AUGUSTUS	stop_codon	28876776	28876778	.	+	0	ID=g19666.t1.stop1;Parent=g19666.t1
HiC_scaffold_9	GeneMark.hmm3	stop_codon	29154031	29154033	.	-	0	ID=g19667.t1.stop1;Parent=g19667.t1
HiC_scaffold_9	GeneMark.hmm3	gene	29154031	29154606	.	-	.	ID=g19667
HiC_scaffold_9	GeneMark.hmm3	mRNA	29154031	29154606	.	-	.	ID=g19667.t1;Parent=g19667
HiC_scaffold_9	GeneMark.hmm3	CDS	29154031	29154606	.	-	0	ID=g19667.t1.CDS1;Parent=g19667.t1
HiC_scaffold_9	GeneMark.hmm3	exon	29154031	29154606	.	-	0	ID=g19667.t1.exon1;Parent=g19667.t1
HiC_scaffold_9	GeneMark.hmm3	start_codon	29154604	29154606	.	-	0	ID=g19667.t1.start1;Parent=g19667.t1
HiC_scaffold_9	AUGUSTUS	start_codon	29154735	29154737	.	+	0	ID=g19668.t1.start1;Parent=g19668.t1
HiC_scaffold_9	AUGUSTUS	exon	29154735	29154766	.	+	.	ID=g19668.t1.exon1;Parent=g19668.t1
HiC_scaffold_9	AUGUSTUS	CDS	29154735	29154766	1.0	+	0	ID=g19668.t1.CDS1;Parent=g19668.t1
HiC_scaffold_9	AUGUSTUS	gene	29154735	29274032	.	+	.	ID=g19668
HiC_scaffold_9	AUGUSTUS	mRNA	29154735	29274032	1.0	+	.	ID=g19668.t1;Parent=g19668;em_target=9646.ENSAMEP00000008804;em_score=1029.1;em_evalue=0.0;em_tcov=.;em_OGs=KOG4590@1|root,KOG4590@2759|Eukaryota,39MCJ@33154|Opisthokonta,3BDY2@33208|Metazoa,3CUD2@33213|Bilateria,4841B@7711|Chordata,48W3Q@7742|Vertebrata,3JA6X@40674|Mammalia,3EEXE@33554|Carnivora;em_COG_cat=T;em_desc=Sprouty-related, EVH1;em_max_annot_lvl=33208|Metazoa;em_Preferred_name=SPRED1;em_KEGG_ko=ko:K04703;em_BRITE=ko00000,ko01009;em_PFAMs=Sprouty,WH1;em_GOs=GO:0000165,GO:0000188,GO:0001568,GO:0001570,GO:0001932,GO:0001933,GO:0001944,GO:0003674,GO:0004857,GO:0004860,GO:0005102,GO:0005126,GO:0005173,GO:0005488,GO:0005515,GO:0005575,GO:0005622,GO:0005623,GO:0005634,GO:0005737,GO:0005829,GO:0005886,GO:0006464,GO:0006468,GO:0006469,GO:0006793,GO:0006796,GO:0006807,GO:0007154,GO:0007165,GO:0007166,GO:0007167,GO:0007169,GO:0007275,GO:0007507,GO:0008150,GO:0008152,GO:0008543,GO:0009653,GO:0009719,GO:0009892,GO:0009966,GO:0009967,GO:0009968,GO:0009987,GO:0010033,GO:0010563,GO:0010594,GO:0010596,GO:0010605,GO:0010632,GO:0010633,GO:0010646,GO:0010647,GO:0010648,GO:0010799,GO:0010801,GO:0010921,GO:0010923,GO:0016020,GO:0016310,GO:0016525,GO:0019207,GO:0019210,GO:0019220,GO:0019222,GO:0019538,GO:0019887,GO:0019899,GO:0019900,GO:0019901,GO:0019902,GO:0022603,GO:0023014,GO:0023051,GO:0023052,GO:0023056,GO:0023057,GO:0030154,GO:0030234,GO:0030291,GO:0030334,GO:0030336,GO:0031323,GO:0031324,GO:0031399,GO:0031400,GO:0032268,GO:0032269,GO:0032501,GO:0032502,GO:0032879,GO:0033673,GO:0035239,GO:0035295,GO:0035303,GO:0035305,GO:0035556,GO:0036211,GO:0040012,GO:0040013,GO:0042221,GO:0042325,GO:0042326,GO:0043086,GO:0043170,GO:0043226,GO:0043227,GO:0043229,GO:0043231,GO:0043405,GO:0043407,GO:0043408,GO:0043409,GO:0043412,GO:0043516,GO:0043517,GO:0043535,GO:0043537,GO:0043549,GO:0044092,GO:0044237,GO:0044238,GO:0044260,GO:0044267,GO:0044344,GO:0044424,GO:0044444,GO:0044464,GO:0045765,GO:0045859,GO:0045936,GO:0048513,GO:0048514,GO:0048518,GO:0048519,GO:0048522,GO:0048523,GO:0048583,GO:0048584,GO:0048585,GO:0048731,GO:0048856,GO:0048869,GO:0050789,GO:0050790,GO:0050793,GO:0050794,GO:0050896,GO:0051093,GO:0051171,GO:0051172,GO:0051174,GO:0051239,GO:0051241,GO:0051246,GO:0051248,GO:0051270,GO:0051271,GO:0051336,GO:0051338,GO:0051346,GO:0051348,GO:0051716,GO:0060255,GO:0060976,GO:0060977,GO:0060979,GO:0065007,GO:0065009,GO:0070372,GO:0070373,GO:0070848,GO:0070887,GO:0071310,GO:0071363,GO:0071495,GO:0071704,GO:0071774,GO:0071900,GO:0071901,GO:0071944,GO:0072358,GO:0072359,GO:0080090,GO:0080134,GO:0080135,GO:0090049,GO:0090051,GO:0090311,GO:0098772,GO:1901342,GO:1901343,GO:1901564,GO:1901796,GO:1901798,GO:1902531,GO:1902532,GO:1902533,GO:1903670,GO:1903671,GO:2000026,GO:2000145,GO:2000146,GO:2000181,GO:2001020,GO:2001022
HiC_scaffold_9	AUGUSTUS	intron	29154767	29223924	1.0	+	.	ID=g19668.t1.intron1;Parent=g19668.t1
HiC_scaffold_9	AUGUSTUS	exon	29223925	29224099	.	+	.	ID=g19668.t1.exon2;Parent=g19668.t1
HiC_scaffold_9	AUGUSTUS	CDS	29223925	29224099	1.0	+	1	ID=g19668.t1.CDS2;Parent=g19668.t1
HiC_scaffold_9	AUGUSTUS	intron	29224100	29238238	1.0	+	.	ID=g19668.t1.intron2;Parent=g19668.t1
HiC_scaffold_9	AUGUSTUS	exon	29238239	29238407	.	+	.	ID=g19668.t1.exon3;Parent=g19668.t1
HiC_scaffold_9	AUGUSTUS	CDS	29238239	29238407	1.0	+	0	ID=g19668.t1.CDS3;Parent=g19668.t1
HiC_scaffold_9	AUGUSTUS	intron	29238408	29241715	1.0	+	.	ID=g19668.t1.intron3;Parent=g19668.t1
HiC_scaffold_9	AUGUSTUS	exon	29241716	29241765	.	+	.	ID=g19668.t1.exon4;Parent=g19668.t1
HiC_scaffold_9	AUGUSTUS	CDS	29241716	29241765	1.0	+	2	ID=g19668.t1.CDS4;Parent=g19668.t1
HiC_scaffold_9	AUGUSTUS	intron	29241766	29257923	1.0	+	.	ID=g19668.t1.intron4;Parent=g19668.t1
HiC_scaffold_9	AUGUSTUS	exon	29257924	29258076	.	+	.	ID=g19668.t1.exon5;Parent=g19668.t1
HiC_scaffold_9	AUGUSTUS	CDS	29257924	29258076	1.0	+	0	ID=g19668.t1.CDS5;Parent=g19668.t1
HiC_scaffold_9	AUGUSTUS	intron	29258077	29270110	1.0	+	.	ID=g19668.t1.intron5;Parent=g19668.t1
HiC_scaffold_9	AUGUSTUS	exon	29270111	29270212	.	+	.	ID=g19668.t1.exon6;Parent=g19668.t1
HiC_scaffold_9	AUGUSTUS	CDS	29270111	29270212	1.0	+	0	ID=g19668.t1.CDS6;Parent=g19668.t1
HiC_scaffold_9	AUGUSTUS	intron	29270213	29273381	1.0	+	.	ID=g19668.t1.intron6;Parent=g19668.t1
HiC_scaffold_9	AUGUSTUS	exon	29273382	29274032	.	+	.	ID=g19668.t1.exon7;Parent=g19668.t1
HiC_scaffold_9	AUGUSTUS	CDS	29273382	29274032	1.0	+	0	ID=g19668.t1.CDS7;Parent=g19668.t1
HiC_scaffold_9	AUGUSTUS	stop_codon	29274030	29274032	.	+	0	ID=g19668.t1.stop1;Parent=g19668.t1
HiC_scaffold_9	AUGUSTUS	start_codon	29389177	29389179	.	+	0	ID=g19669.t1.start1;Parent=g19669.t1
HiC_scaffold_9	GeneMark.hmm3	start_codon	29389177	29389179	.	+	0	ID=g19669.t2.start1;Parent=g19669.t2
HiC_scaffold_9	AUGUSTUS	exon	29389177	29389247	.	+	.	ID=g19669.t1.exon1;Parent=g19669.t1
HiC_scaffold_9	GeneMark.hmm3	CDS	29389177	29389247	.	+	0	ID=g19669.t2.CDS1;Parent=g19669.t2
HiC_scaffold_9	GeneMark.hmm3	exon	29389177	29389247	.	+	0	ID=g19669.t2.exon1;Parent=g19669.t2
HiC_scaffold_9	AUGUSTUS	CDS	29389177	29389247	1.0	+	0	ID=g19669.t1.CDS1;Parent=g19669.t1
HiC_scaffold_9	GeneMark.hmm3	mRNA	29389177	29409681	.	+	.	ID=g19669.t2;Parent=g19669;em_target=9668.ENSMPUP00000008197;em_score=494.8;em_evalue=5.8e-151;em_tcov=.;em_OGs=KOG3973@1|root,KOG3973@2759|Eukaryota,38C4H@33154|Opisthokonta,3BGFC@33208|Metazoa,3CUA4@33213|Bilateria,48BSP@7711|Chordata,494Z2@7742|Vertebrata,3JDAT@40674|Mammalia,3EK81@33554|Carnivora;em_COG_cat=S;em_desc=Family with sequence similarity 98 member B;em_max_annot_lvl=33208|Metazoa;em_Preferred_name=FAM98B;em_KEGG_ko=ko:K15434;em_BRITE=ko00000,ko03016;em_PFAMs=DUF2465;em_GOs=GO:0003674,GO:0003676,GO:0003723,GO:0003824,GO:0005488,GO:0005515,GO:0005575,GO:0005622,GO:0005623,GO:0005634,GO:0005654,GO:0005737,GO:0006464,GO:0006479,GO:0006807,GO:0008150,GO:0008152,GO:0008168,GO:0008213,GO:0008276,GO:0008284,GO:0009893,GO:0009987,GO:0010468,GO:0010604,GO:0010628,GO:0016740,GO:0016741,GO:0019222,GO:0019538,GO:0031974,GO:0031981,GO:0032259,GO:0032991,GO:0036211,GO:0042127,GO:0042802,GO:0043170,GO:0043226,GO:0043227,GO:0043229,GO:0043231,GO:0043233,GO:0043412,GO:0043414,GO:0044237,GO:0044238,GO:0044260,GO:0044267,GO:0044422,GO:0044424,GO:0044428,GO:0044446,GO:0044464,GO:0048518,GO:0048522,GO:0050789,GO:0050794,GO:0060255,GO:0065007,GO:0070013,GO:0071704,GO:0072669,GO:0097159,GO:0140096,GO:1901363,GO:1901564
HiC_scaffold_9	AUGUSTUS	gene	29389177	29426943	.	+	.	ID=g19669
HiC_scaffold_9	AUGUSTUS	mRNA	29389177	29426943	1.0	+	.	ID=g19669.t1;Parent=g19669;em_target=9707.XP_004409691.1;em_score=936.6;em_evalue=1.1e-284;em_tcov=.;em_OGs=KOG3973@1|root,KOG3973@2759|Eukaryota,38C4H@33154|Opisthokonta,3BGFC@33208|Metazoa,3CUA4@33213|Bilateria,48BSP@7711|Chordata,494Z2@7742|Vertebrata,3JDAT@40674|Mammalia,3EK81@33554|Carnivora;em_COG_cat=S;em_desc=Family with sequence similarity 98 member B;em_max_annot_lvl=33208|Metazoa;em_Preferred_name=FAM98B;em_KEGG_ko=ko:K15434;em_BRITE=ko00000,ko03016;em_PFAMs=DUF2465;em_GOs=GO:0003674,GO:0003676,GO:0003723,GO:0003824,GO:0005488,GO:0005515,GO:0005575,GO:0005622,GO:0005623,GO:0005634,GO:0005654,GO:0005737,GO:0006464,GO:0006479,GO:0006807,GO:0008150,GO:0008152,GO:0008168,GO:0008213,GO:0008276,GO:0008284,GO:0009893,GO:0009987,GO:0010468,GO:0010604,GO:0010628,GO:0016740,GO:0016741,GO:0019222,GO:0019538,GO:0031974,GO:0031981,GO:0032259,GO:0032991,GO:0036211,GO:0042127,GO:0042802,GO:0043170,GO:0043226,GO:0043227,GO:0043229,GO:0043231,GO:0043233,GO:0043412,GO:0043414,GO:0044237,GO:0044238,GO:0044260,GO:0044267,GO:0044422,GO:0044424,GO:0044428,GO:0044446,GO:0044464,GO:0048518,GO:0048522,GO:0050789,GO:0050794,GO:0060255,GO:0065007,GO:0070013,GO:0071704,GO:0072669,GO:0097159,GO:0140096,GO:1901363,GO:1901564
HiC_scaffold_9	GeneMark.hmm3	intron	29389248	29389287	.	+	2	ID=g19669.t2.intron1;Parent=g19669.t2
HiC_scaffold_9	AUGUSTUS	intron	29389248	29396390	1.0	+	.	ID=g19669.t1.intron1;Parent=g19669.t1
HiC_scaffold_9	GeneMark.hmm3	CDS	29389288	29389665	.	+	1	ID=g19669.t2.CDS2;Parent=g19669.t2
HiC_scaffold_9	GeneMark.hmm3	exon	29389288	29389665	.	+	1	ID=g19669.t2.exon2;Parent=g19669.t2
HiC_scaffold_9	GeneMark.hmm3	intron	29389666	29396390	.	+	2	ID=g19669.t2.intron2;Parent=g19669.t2
HiC_scaffold_9	AUGUSTUS	exon	29396391	29396536	.	+	.	ID=g19669.t1.exon2;Parent=g19669.t1
HiC_scaffold_9	GeneMark.hmm3	CDS	29396391	29396536	.	+	1	ID=g19669.t2.CDS3;Parent=g19669.t2
HiC_scaffold_9	GeneMark.hmm3	exon	29396391	29396536	.	+	1	ID=g19669.t2.exon3;Parent=g19669.t2
HiC_scaffold_9	AUGUSTUS	CDS	29396391	29396536	1.0	+	1	ID=g19669.t1.CDS2;Parent=g19669.t1
HiC_scaffold_9	GeneMark.hmm3	intron	29396537	29397843	.	+	1	ID=g19669.t2.intron3;Parent=g19669.t2
HiC_scaffold_9	AUGUSTUS	intron	29396537	29397843	1.0	+	.	ID=g19669.t1.intron2;Parent=g19669.t1
HiC_scaffold_9	AUGUSTUS	exon	29397844	29397978	.	+	.	ID=g19669.t1.exon3;Parent=g19669.t1
HiC_scaffold_9	GeneMark.hmm3	CDS	29397844	29397978	.	+	2	ID=g19669.t2.CDS4;Parent=g19669.t2
HiC_scaffold_9	GeneMark.hmm3	exon	29397844	29397978	.	+	2	ID=g19669.t2.exon4;Parent=g19669.t2
HiC_scaffold_9	AUGUSTUS	CDS	29397844	29397978	1.0	+	2	ID=g19669.t1.CDS3;Parent=g19669.t1
HiC_scaffold_9	GeneMark.hmm3	intron	29397979	29404753	.	+	1	ID=g19669.t2.intron4;Parent=g19669.t2
HiC_scaffold_9	AUGUSTUS	intron	29397979	29404753	1.0	+	.	ID=g19669.t1.intron3;Parent=g19669.t1
HiC_scaffold_9	AUGUSTUS	exon	29404754	29404932	.	+	.	ID=g19669.t1.exon4;Parent=g19669.t1
HiC_scaffold_9	GeneMark.hmm3	CDS	29404754	29404932	.	+	2	ID=g19669.t2.CDS5;Parent=g19669.t2
HiC_scaffold_9	GeneMark.hmm3	exon	29404754	29404932	.	+	2	ID=g19669.t2.exon5;Parent=g19669.t2
HiC_scaffold_9	AUGUSTUS	CDS	29404754	29404932	1.0	+	2	ID=g19669.t1.CDS4;Parent=g19669.t1
HiC_scaffold_9	GeneMark.hmm3	intron	29404933	29408496	.	+	0	ID=g19669.t2.intron5;Parent=g19669.t2
HiC_scaffold_9	AUGUSTUS	intron	29404933	29408496	1.0	+	.	ID=g19669.t1.intron4;Parent=g19669.t1
HiC_scaffold_9	AUGUSTUS	exon	29408497	29408577	.	+	.	ID=g19669.t1.exon5;Parent=g19669.t1
HiC_scaffold_9	GeneMark.hmm3	CDS	29408497	29408577	.	+	0	ID=g19669.t2.CDS6;Parent=g19669.t2
HiC_scaffold_9	GeneMark.hmm3	exon	29408497	29408577	.	+	0	ID=g19669.t2.exon6;Parent=g19669.t2
HiC_scaffold_9	AUGUSTUS	CDS	29408497	29408577	1.0	+	0	ID=g19669.t1.CDS5;Parent=g19669.t1
HiC_scaffold_9	GeneMark.hmm3	intron	29408578	29409147	.	+	0	ID=g19669.t2.intron6;Parent=g19669.t2
HiC_scaffold_9	AUGUSTUS	intron	29408578	29409147	1.0	+	.	ID=g19669.t1.intron5;Parent=g19669.t1
HiC_scaffold_9	AUGUSTUS	exon	29409148	29409264	.	+	.	ID=g19669.t1.exon6;Parent=g19669.t1
HiC_scaffold_9	GeneMark.hmm3	CDS	29409148	29409264	.	+	0	ID=g19669.t2.CDS7;Parent=g19669.t2
HiC_scaffold_9	GeneMark.hmm3	exon	29409148	29409264	.	+	0	ID=g19669.t2.exon7;Parent=g19669.t2
HiC_scaffold_9	AUGUSTUS	CDS	29409148	29409264	1.0	+	0	ID=g19669.t1.CDS6;Parent=g19669.t1
HiC_scaffold_9	GeneMark.hmm3	intron	29409265	29409654	.	+	0	ID=g19669.t2.intron7;Parent=g19669.t2
HiC_scaffold_9	AUGUSTUS	intron	29409265	29424118	1.0	+	.	ID=g19669.t1.intron6;Parent=g19669.t1
HiC_scaffold_9	GeneMark.hmm3	CDS	29409655	29409681	.	+	0	ID=g19669.t2.CDS8;Parent=g19669.t2
HiC_scaffold_9	GeneMark.hmm3	exon	29409655	29409681	.	+	0	ID=g19669.t2.exon8;Parent=g19669.t2
HiC_scaffold_9	GeneMark.hmm3	stop_codon	29409679	29409681	.	+	0	ID=g19669.t2.stop1;Parent=g19669.t2
HiC_scaffold_9	AUGUSTUS	exon	29424119	29424286	.	+	.	ID=g19669.t1.exon7;Parent=g19669.t1
HiC_scaffold_9	AUGUSTUS	CDS	29424119	29424286	1.0	+	0	ID=g19669.t1.CDS7;Parent=g19669.t1
HiC_scaffold_9	AUGUSTUS	intron	29424287	29426541	1.0	+	.	ID=g19669.t1.intron7;Parent=g19669.t1
HiC_scaffold_9	AUGUSTUS	exon	29426542	29426943	.	+	.	ID=g19669.t1.exon8;Parent=g19669.t1
HiC_scaffold_9	AUGUSTUS	CDS	29426542	29426943	1.0	+	0	ID=g19669.t1.CDS8;Parent=g19669.t1
HiC_scaffold_9	AUGUSTUS	stop_codon	29426941	29426943	.	+	0	ID=g19669.t1.stop1;Parent=g19669.t1
HiC_scaffold_9	AUGUSTUS	stop_codon	29432577	29432579	.	-	0	ID=g19670.t1.stop1;Parent=g19670.t1
HiC_scaffold_9	AUGUSTUS	exon	29432577	29432711	.	-	.	ID=g19670.t1.exon1;Parent=g19670.t1
HiC_scaffold_9	AUGUSTUS	CDS	29432577	29432711	1.0	-	0	ID=g19670.t1.CDS1;Parent=g19670.t1
HiC_scaffold_9	AUGUSTUS	gene	29432577	29511279	.	-	.	ID=g19670
HiC_scaffold_9	AUGUSTUS	mRNA	29432577	29511279	1.0	-	.	ID=g19670.t1;Parent=g19670;em_target=9707.XP_004409689.1;em_score=1776.9;em_evalue=0.0;em_tcov=.;em_OGs=KOG3417@1|root,KOG3417@2759|Eukaryota,38BAQ@33154|Opisthokonta,3BC9C@33208|Metazoa,3CRX7@33213|Bilateria,47ZAA@7711|Chordata,49613@7742|Vertebrata,3J8A2@40674|Mammalia,3EM25@33554|Carnivora;em_COG_cat=T;em_desc=RAS guanyl releasing protein 1 (calcium and DAG-regulated);em_max_annot_lvl=33208|Metazoa;em_Preferred_name=RASGRP1;em_KEGG_ko=ko:K04350,ko:K12362,ko:K12364;em_KEGG_Pathway=ko04010,ko04014,ko04015,ko04611,ko04660,ko04662,ko05200,map04010,map04014,map04015,map04611,map04660,map04662,map05200;em_BRITE=ko00000,ko00001;em_PFAMs=C1_1,EF-hand_5,EF-hand_6,RasGEF,RasGEF_N;em_GOs=GO:0000139,GO:0000165,GO:0001775,GO:0001786,GO:0001816,GO:0001817,GO:0001819,GO:0001910,GO:0001912,GO:0001932,GO:0001934,GO:0002252,GO:0002263,GO:0002274,GO:0002275,GO:0002279,GO:0002366,GO:0002376,GO:0002437,GO:0002443,GO:0002444,GO:0002448,GO:0002682,GO:0002684,GO:0002694,GO:0002696,GO:0002697,GO:0002699,GO:0002703,GO:0002705,GO:0002706,GO:0002708,GO:0002715,GO:0002717,GO:0002791,GO:0002793,GO:0003674,GO:0005085,GO:0005088,GO:0005488,GO:0005509,GO:0005515,GO:0005543,GO:0005575,GO:0005622,GO:0005623,GO:0005737,GO:0005783,GO:0005789,GO:0005794,GO:0005829,GO:0005886,GO:0006464,GO:0006468,GO:0006793,GO:0006796,GO:0006807,GO:0006810,GO:0006887,GO:0006928,GO:0006935,GO:0006950,GO:0006952,GO:0006954,GO:0006955,GO:0007017,GO:0007018,GO:0007154,GO:0007165,GO:0007264,GO:0007265,GO:0008150,GO:0008152,GO:0008270,GO:0008289,GO:0009605,GO:0009893,GO:0009966,GO:0009967,GO:0009987,GO:0010562,GO:0010604,GO:0010646,GO:0010647,GO:0010970,GO:0012505,GO:0014066,GO:0016020,GO:0016043,GO:0016192,GO:0016310,GO:0017016,GO:0017034,GO:0019220,GO:0019222,GO:0019538,GO:0019899,GO:0019992,GO:0022407,GO:0022409,GO:0022607,GO:0023014,GO:0023051,GO:0023052,GO:0023056,GO:0030155,GO:0030705,GO:0031090,GO:0031210,GO:0031267,GO:0031323,GO:0031325,GO:0031341,GO:0031343,GO:0031347,GO:0031349,GO:0031399,GO:0031401,GO:0031984,GO:0032252,GO:0032268,GO:0032270,GO:0032418,GO:0032501,GO:0032645,GO:0032649,GO:0032680,GO:0032725,GO:0032729,GO:0032760,GO:0032814,GO:0032816,GO:0032823,GO:0032825,GO:0032872,GO:0032874,GO:0032879,GO:0032880,GO:0032940,GO:0033081,GO:0033089,GO:0033674,GO:0035556,GO:0036211,GO:0040011,GO:0042175,GO:0042221,GO:0042269,GO:0042325,GO:0042327,GO:0042330,GO:0042802,GO:0042803,GO:0043085,GO:0043087,GO:0043167,GO:0043168,GO:0043169,GO:0043170,GO:0043226,GO:0043227,GO:0043229,GO:0043231,GO:0043299,GO:0043303,GO:0043405,GO:0043406,GO:0043408,GO:0043410,GO:0043412,GO:0043547,GO:0043549,GO:0043933,GO:0044085,GO:0044093,GO:0044237,GO:0044238,GO:0044260,GO:0044267,GO:0044422,GO:0044424,GO:0044425,GO:0044431,GO:0044432,GO:0044444,GO:0044446,GO:0044464,GO:0045055,GO:0045088,GO:0045089,GO:0045321,GO:0045576,GO:0045580,GO:0045582,GO:0045595,GO:0045597,GO:0045619,GO:0045621,GO:0045785,GO:0045859,GO:0045860,GO:0045937,GO:0045954,GO:0046328,GO:0046330,GO:0046578,GO:0046579,GO:0046872,GO:0046903,GO:0046907,GO:0046914,GO:0046983,GO:0047496,GO:0048518,GO:0048522,GO:0048583,GO:0048584,GO:0050707,GO:0050708,GO:0050714,GO:0050715,GO:0050776,GO:0050778,GO:0050789,GO:0050790,GO:0050793,GO:0050794,GO:0050863,GO:0050865,GO:0050867,GO:0050870,GO:0050896,GO:0050997,GO:0051020,GO:0051046,GO:0051047,GO:0051049,GO:0051050,GO:0051056,GO:0051057,GO:0051094,GO:0051171,GO:0051173,GO:0051174,GO:0051179,GO:0051222,GO:0051223,GO:0051234,GO:0051239,GO:0051240,GO:0051246,GO:0051247,GO:0051249,GO:0051251,GO:0051259,GO:0051336,GO:0051338,GO:0051345,GO:0051347,GO:0051640,GO:0051641,GO:0051648,GO:0051649,GO:0051650,GO:0051656,GO:0051716,GO:0060255,GO:0065003,GO:0065007,GO:0065009,GO:0070201,GO:0070302,GO:0070304,GO:0070372,GO:0070374,GO:0070405,GO:0071704,GO:0071840,GO:0071900,GO:0071902,GO:0071944,GO:0072341,GO:0072384,GO:0080090,GO:0080134,GO:0080135,GO:0090087,GO:0090630,GO:0098588,GO:0098772,GO:0098791,GO:0098827,GO:0099111,GO:0099518,GO:1901564,GO:1902105,GO:1902107,GO:1902531,GO:1902533,GO:1902713,GO:1902715,GO:1903037,GO:1903039,GO:1903530,GO:1903532,GO:1903555,GO:1903557,GO:1903706,GO:1903708,GO:1904951,GO:2000026
HiC_scaffold_9	AUGUSTUS	intron	29432712	29440222	1.0	-	.	ID=g19670.t1.intron1;Parent=g19670.t1
HiC_scaffold_9	AUGUSTUS	exon	29440223	29440608	.	-	.	ID=g19670.t1.exon2;Parent=g19670.t1
HiC_scaffold_9	AUGUSTUS	CDS	29440223	29440608	1.0	-	2	ID=g19670.t1.CDS2;Parent=g19670.t1
HiC_scaffold_9	AUGUSTUS	intron	29440609	29441986	1.0	-	.	ID=g19670.t1.intron2;Parent=g19670.t1
HiC_scaffold_9	AUGUSTUS	exon	29441987	29442139	.	-	.	ID=g19670.t1.exon3;Parent=g19670.t1
HiC_scaffold_9	AUGUSTUS	CDS	29441987	29442139	1.0	-	2	ID=g19670.t1.CDS3;Parent=g19670.t1
HiC_scaffold_9	AUGUSTUS	intron	29442140	29443041	1.0	-	.	ID=g19670.t1.intron3;Parent=g19670.t1
HiC_scaffold_9	AUGUSTUS	exon	29443042	29443078	.	-	.	ID=g19670.t1.exon4;Parent=g19670.t1
HiC_scaffold_9	AUGUSTUS	CDS	29443042	29443078	1.0	-	0	ID=g19670.t1.CDS4;Parent=g19670.t1
HiC_scaffold_9	AUGUSTUS	intron	29443079	29443811	1.0	-	.	ID=g19670.t1.intron4;Parent=g19670.t1
HiC_scaffold_9	AUGUSTUS	exon	29443812	29443956	.	-	.	ID=g19670.t1.exon5;Parent=g19670.t1
HiC_scaffold_9	AUGUSTUS	CDS	29443812	29443956	1.0	-	1	ID=g19670.t1.CDS5;Parent=g19670.t1
HiC_scaffold_9	AUGUSTUS	intron	29443957	29444614	1.0	-	.	ID=g19670.t1.intron5;Parent=g19670.t1
HiC_scaffold_9	AUGUSTUS	exon	29444615	29444724	.	-	.	ID=g19670.t1.exon6;Parent=g19670.t1
HiC_scaffold_9	AUGUSTUS	CDS	29444615	29444724	1.0	-	0	ID=g19670.t1.CDS6;Parent=g19670.t1
HiC_scaffold_9	AUGUSTUS	intron	29444725	29445548	1.0	-	.	ID=g19670.t1.intron6;Parent=g19670.t1
HiC_scaffold_9	AUGUSTUS	exon	29445549	29445653	.	-	.	ID=g19670.t1.exon7;Parent=g19670.t1
HiC_scaffold_9	AUGUSTUS	CDS	29445549	29445653	1.0	-	0	ID=g19670.t1.CDS7;Parent=g19670.t1
HiC_scaffold_9	AUGUSTUS	intron	29445654	29446972	1.0	-	.	ID=g19670.t1.intron7;Parent=g19670.t1
HiC_scaffold_9	AUGUSTUS	exon	29446973	29447053	.	-	.	ID=g19670.t1.exon8;Parent=g19670.t1
HiC_scaffold_9	AUGUSTUS	CDS	29446973	29447053	1.0	-	0	ID=g19670.t1.CDS8;Parent=g19670.t1
HiC_scaffold_9	AUGUSTUS	intron	29447054	29448569	1.0	-	.	ID=g19670.t1.intron8;Parent=g19670.t1
HiC_scaffold_9	AUGUSTUS	exon	29448570	29448845	.	-	.	ID=g19670.t1.exon9;Parent=g19670.t1
HiC_scaffold_9	AUGUSTUS	CDS	29448570	29448845	1.0	-	0	ID=g19670.t1.CDS9;Parent=g19670.t1
HiC_scaffold_9	AUGUSTUS	intron	29448846	29451062	1.0	-	.	ID=g19670.t1.intron9;Parent=g19670.t1
HiC_scaffold_9	AUGUSTUS	exon	29451063	29451179	.	-	.	ID=g19670.t1.exon10;Parent=g19670.t1
HiC_scaffold_9	AUGUSTUS	CDS	29451063	29451179	1.0	-	0	ID=g19670.t1.CDS10;Parent=g19670.t1
HiC_scaffold_9	AUGUSTUS	intron	29451180	29452296	1.0	-	.	ID=g19670.t1.intron10;Parent=g19670.t1
HiC_scaffold_9	AUGUSTUS	exon	29452297	29452470	.	-	.	ID=g19670.t1.exon11;Parent=g19670.t1
HiC_scaffold_9	AUGUSTUS	CDS	29452297	29452470	1.0	-	0	ID=g19670.t1.CDS11;Parent=g19670.t1
HiC_scaffold_9	AUGUSTUS	intron	29452471	29455760	1.0	-	.	ID=g19670.t1.intron11;Parent=g19670.t1
HiC_scaffold_9	AUGUSTUS	exon	29455761	29455914	.	-	.	ID=g19670.t1.exon12;Parent=g19670.t1
HiC_scaffold_9	AUGUSTUS	CDS	29455761	29455914	1.0	-	1	ID=g19670.t1.CDS12;Parent=g19670.t1
HiC_scaffold_9	AUGUSTUS	intron	29455915	29457776	1.0	-	.	ID=g19670.t1.intron12;Parent=g19670.t1
HiC_scaffold_9	AUGUSTUS	exon	29457777	29457908	.	-	.	ID=g19670.t1.exon13;Parent=g19670.t1
HiC_scaffold_9	AUGUSTUS	CDS	29457777	29457908	1.0	-	1	ID=g19670.t1.CDS13;Parent=g19670.t1
HiC_scaffold_9	AUGUSTUS	intron	29457909	29458887	1.0	-	.	ID=g19670.t1.intron13;Parent=g19670.t1
HiC_scaffold_9	AUGUSTUS	exon	29458888	29458950	.	-	.	ID=g19670.t1.exon14;Parent=g19670.t1
HiC_scaffold_9	AUGUSTUS	CDS	29458888	29458950	1.0	-	1	ID=g19670.t1.CDS14;Parent=g19670.t1
HiC_scaffold_9	AUGUSTUS	intron	29458951	29464677	1.0	-	.	ID=g19670.t1.intron14;Parent=g19670.t1
HiC_scaffold_9	AUGUSTUS	exon	29464678	29464783	.	-	.	ID=g19670.t1.exon15;Parent=g19670.t1
HiC_scaffold_9	AUGUSTUS	CDS	29464678	29464783	1.0	-	2	ID=g19670.t1.CDS15;Parent=g19670.t1
HiC_scaffold_9	AUGUSTUS	intron	29464784	29506602	1.0	-	.	ID=g19670.t1.intron15;Parent=g19670.t1
HiC_scaffold_9	AUGUSTUS	exon	29506603	29506787	.	-	.	ID=g19670.t1.exon16;Parent=g19670.t1
HiC_scaffold_9	AUGUSTUS	CDS	29506603	29506787	1.0	-	1	ID=g19670.t1.CDS16;Parent=g19670.t1
HiC_scaffold_9	AUGUSTUS	intron	29506788	29511244	1.0	-	.	ID=g19670.t1.intron16;Parent=g19670.t1
HiC_scaffold_9	AUGUSTUS	exon	29511245	29511279	.	-	.	ID=g19670.t1.exon17;Parent=g19670.t1
HiC_scaffold_9	AUGUSTUS	CDS	29511245	29511279	1.0	-	0	ID=g19670.t1.CDS17;Parent=g19670.t1
HiC_scaffold_9	AUGUSTUS	start_codon	29511277	29511279	.	-	0	ID=g19670.t1.start1;Parent=g19670.t1
HiC_scaffold_9	AUGUSTUS	start_codon	30373438	30373440	.	+	0	ID=g19671.t1.start1;Parent=g19671.t1
HiC_scaffold_9	AUGUSTUS	exon	30373438	30373504	.	+	.	ID=g19671.t1.exon1;Parent=g19671.t1
HiC_scaffold_9	AUGUSTUS	CDS	30373438	30373504	1.0	+	0	ID=g19671.t1.CDS1;Parent=g19671.t1
HiC_scaffold_9	AUGUSTUS	gene	30373438	30386073	.	+	.	ID=g19671
HiC_scaffold_9	AUGUSTUS	mRNA	30373438	30386073	1.0	+	.	ID=g19671.t1;Parent=g19671;em_target=9668.ENSMPUP00000008220;em_score=2839.4;em_evalue=0.0;em_tcov=.;em_OGs=2CMRF@1|root,2QRK8@2759|Eukaryota,38BZ6@33154|Opisthokonta,3BC6D@33208|Metazoa,3CRA6@33213|Bilateria,4834K@7711|Chordata,48UZ9@7742|Vertebrata,3J4MU@40674|Mammalia,3EGU1@33554|Carnivora;em_COG_cat=W;em_desc=Thrombospondin 1;em_max_annot_lvl=33208|Metazoa;em_Preferred_name=THBS1;em_KEGG_ko=ko:K16857;em_KEGG_Pathway=ko04015,ko04115,ko04145,ko04151,ko04350,ko04510,ko04512,ko05144,ko05165,ko05205,ko05206,ko05219,map04015,map04115,map04145,map04151,map04350,map04510,map04512,map05144,map05165,map05205,map05206,map05219;em_BRITE=ko00000,ko00001,ko00536,ko04131,ko04516;em_PFAMs=EGF_3,EGF_CA,TSP_1,TSP_3,TSP_C,VWC;em_GOs=GO:0000187,GO:0000302,GO:0001501,GO:0001525,GO:0001568,GO:0001666,GO:0001786,GO:0001817,GO:0001818,GO:0001819,GO:0001932,GO:0001934,GO:0001936,GO:0001937,GO:0001944,GO:0001952,GO:0001953,GO:0001968,GO:0002040,GO:0002376,GO:0002544,GO:0002576,GO:0002577,GO:0002578,GO:0002580,GO:0002581,GO:0002604,GO:0002605,GO:0002682,GO:0002683,GO:0002684,GO:0002685,GO:0002687,GO:0002688,GO:0002690,GO:0002694,GO:0002696,GO:0003007,GO:0003151,GO:0003197,GO:0003416,GO:0003417,GO:0003674,GO:0005102,GO:0005178,GO:0005488,GO:0005509,GO:0005515,GO:0005518,GO:0005539,GO:0005543,GO:0005575,GO:0005576,GO:0005577,GO:0005615,GO:0005622,GO:0005623,GO:0005737,GO:0005783,GO:0005788,GO:0005886,GO:0006417,GO:0006464,GO:0006807,GO:0006810,GO:0006887,GO:0006897,GO:0006909,GO:0006911,GO:0006928,GO:0006950,GO:0006952,GO:0006954,GO:0006955,GO:0006979,GO:0007049,GO:0007050,GO:0007155,GO:0007162,GO:0007275,GO:0007507,GO:0007610,GO:0008150,GO:0008152,GO:0008201,GO:0008284,GO:0008285,GO:0008289,GO:0009266,GO:0009408,GO:0009605,GO:0009612,GO:0009628,GO:0009653,GO:0009719,GO:0009725,GO:0009743,GO:0009746,GO:0009749,GO:0009887,GO:0009888,GO:0009889,GO:0009891,GO:0009892,GO:0009893,GO:0009897,GO:0009966,GO:0009967,GO:0009968,GO:0009986,GO:0009987,GO:0010033,GO:0010035,GO:0010038,GO:0010324,GO:0010466,GO:0010468,GO:0010556,GO:0010557,GO:0010562,GO:0010594,GO:0010595,GO:0010596,GO:0010604,GO:0010605,GO:0010608,GO:0010628,GO:0010629,GO:0010632,GO:0010633,GO:0010634,GO:0010646,GO:0010647,GO:0010648,GO:0010746,GO:0010748,GO:0010749,GO:0010751,GO:0010752,GO:0010754,GO:0010755,GO:0010757,GO:0010758,GO:0010759,GO:0010762,GO:0010763,GO:0010810,GO:0010811,GO:0010812,GO:0010941,GO:0010942,GO:0010951,GO:0010955,GO:0012505,GO:0014070,GO:0016020,GO:0016043,GO:0016192,GO:0016477,GO:0016525,GO:0016528,GO:0016529,GO:0017015,GO:0017134,GO:0018149,GO:0019220,GO:0019222,GO:0019538,GO:0019838,GO:0019955,GO:0022402,GO:0022603,GO:0022610,GO:0023051,GO:0023056,GO:0023057,GO:0030141,GO:0030155,GO:0030162,GO:0030169,GO:0030193,GO:0030194,GO:0030198,GO:0030334,GO:0030335,GO:0030336,GO:0030511,GO:0031012,GO:0031091,GO:0031093,GO:0031323,GO:0031324,GO:0031325,GO:0031326,GO:0031328,GO:0031399,GO:0031401,GO:0031410,GO:0031974,GO:0031982,GO:0031983,GO:0032026,GO:0032101,GO:0032102,GO:0032103,GO:0032147,GO:0032268,GO:0032269,GO:0032270,GO:0032368,GO:0032369,GO:0032501,GO:0032502,GO:0032570,GO:0032655,GO:0032680,GO:0032695,GO:0032760,GO:0032879,GO:0032890,GO:0032891,GO:0032908,GO:0032914,GO:0032940,GO:0032991,GO:0033554,GO:0033555,GO:0033674,GO:0033993,GO:0034248,GO:0034250,GO:0034284,GO:0034599,GO:0034605,GO:0034614,GO:0034762,GO:0034763,GO:0034765,GO:0034766,GO:0034774,GO:0034976,GO:0035239,GO:0035265,GO:0035295,GO:0035690,GO:0036211,GO:0036293,GO:0040007,GO:0040011,GO:0040012,GO:0040013,GO:0040017,GO:0040036,GO:0040037,GO:0042035,GO:0042108,GO:0042127,GO:0042221,GO:0042325,GO:0042327,GO:0042493,GO:0042534,GO:0042535,GO:0042802,GO:0042981,GO:0043030,GO:0043032,GO:0043062,GO:0043065,GO:0043066,GO:0043067,GO:0043068,GO:0043069,GO:0043085,GO:0043086,GO:0043154,GO:0043167,GO:0043168,GO:0043169,GO:0043170,GO:0043226,GO:0043227,GO:0043229,GO:0043231,GO:0043233,GO:0043236,GO:0043269,GO:0043271,GO:0043277,GO:0043281,GO:0043394,GO:0043405,GO:0043406,GO:0043408,GO:0043410,GO:0043412,GO:0043535,GO:0043536,GO:0043537,GO:0043549,GO:0043652,GO:0044070,GO:0044087,GO:0044092,GO:0044093,GO:0044237,GO:0044238,GO:0044260,GO:0044267,GO:0044421,GO:0044422,GO:0044424,GO:0044425,GO:0044432,GO:0044433,GO:0044444,GO:0044446,GO:0044459,GO:0044464,GO:0044877,GO:0045055,GO:0045595,GO:0045637,GO:0045652,GO:0045727,GO:0045765,GO:0045766,GO:0045785,GO:0045786,GO:0045859,GO:0045860,GO:0045861,GO:0045937,GO:0046872,GO:0046903,GO:0048265,GO:0048266,GO:0048513,GO:0048514,GO:0048518,GO:0048519,GO:0048522,GO:0048523,GO:0048545,GO:0048583,GO:0048584,GO:0048585,GO:0048589,GO:0048646,GO:0048660,GO:0048661,GO:0048705,GO:0048731,GO:0048856,GO:0048870,GO:0050431,GO:0050678,GO:0050680,GO:0050789,GO:0050790,GO:0050793,GO:0050794,GO:0050818,GO:0050820,GO:0050839,GO:0050840,GO:0050865,GO:0050867,GO:0050878,GO:0050896,GO:0050920,GO:0050921,GO:0050922,GO:0051049,GO:0051051,GO:0051093,GO:0051094,GO:0051128,GO:0051129,GO:0051171,GO:0051172,GO:0051173,GO:0051174,GO:0051179,GO:0051216,GO:0051234,GO:0051239,GO:0051240,GO:0051241,GO:0051246,GO:0051247,GO:0051248,GO:0051270,GO:0051271,GO:0051272,GO:0051336,GO:0051338,GO:0051346,GO:0051347,GO:0051592,GO:0051674,GO:0051716,GO:0051726,GO:0051893,GO:0051895,GO:0051896,GO:0051897,GO:0051917,GO:0051918,GO:0052547,GO:0052548,GO:0060205,GO:0060255,GO:0060348,GO:0060349,GO:0060350,GO:0060351,GO:0060485,GO:0060548,GO:0061024,GO:0061041,GO:0061448,GO:0065007,GO:0065008,GO:0065009,GO:0070013,GO:0070051,GO:0070052,GO:0070482,GO:0070613,GO:0070887,GO:0071241,GO:0071622,GO:0071634,GO:0071636,GO:0071675,GO:0071704,GO:0071731,GO:0071732,GO:0071813,GO:0071814,GO:0071840,GO:0071900,GO:0071902,GO:0071944,GO:0072341,GO:0072358,GO:0072359,GO:0080090,GO:0080134,GO:0090049,GO:0090051,GO:0090092,GO:0090100,GO:0090109,GO:0090287,GO:0090288,GO:0090303,GO:0097366,GO:0097367,GO:0097708,GO:0098552,GO:0098657,GO:0098868,GO:0099024,GO:0099503,GO:1900046,GO:1900048,GO:1901342,GO:1901343,GO:1901564,GO:1901654,GO:1901681,GO:1901698,GO:1901699,GO:1901700,GO:1901701,GO:1901888,GO:1901889,GO:1902041,GO:1902043,GO:1902170,GO:1902531,GO:1902532,GO:1902533,GO:1903034,GO:1903036,GO:1903317,GO:1903318,GO:1903391,GO:1903392,GO:1903555,GO:1903557,GO:1903587,GO:1903588,GO:1903670,GO:1903671,GO:1903706,GO:1903792,GO:1903844,GO:1903846,GO:1903959,GO:1903960,GO:1904018,GO:1904035,GO:1904037,GO:1905521,GO:1905523,GO:1905952,GO:1905953,GO:2000026,GO:2000112,GO:2000116,GO:2000117,GO:2000145,GO:2000146,GO:2000147,GO:2000181,GO:2000191,GO:2000192,GO:2000351,GO:2000353,GO:2000377,GO:2000379,GO:2001026,GO:2001027,GO:2001233,GO:2001234,GO:2001235,GO:2001236,GO:2001237,GO:2001238
HiC_scaffold_9	AUGUSTUS	intron	30373505	30373768	1.0	+	.	ID=g19671.t1.intron1;Parent=g19671.t1
HiC_scaffold_9	AUGUSTUS	exon	30373769	30374328	.	+	.	ID=g19671.t1.exon2;Parent=g19671.t1
HiC_scaffold_9	AUGUSTUS	CDS	30373769	30374328	1.0	+	2	ID=g19671.t1.CDS2;Parent=g19671.t1
HiC_scaffold_9	AUGUSTUS	intron	30374329	30375211	1.0	+	.	ID=g19671.t1.intron2;Parent=g19671.t1
HiC_scaffold_9	AUGUSTUS	exon	30375212	30375287	.	+	.	ID=g19671.t1.exon3;Parent=g19671.t1
HiC_scaffold_9	AUGUSTUS	CDS	30375212	30375287	1.0	+	0	ID=g19671.t1.CDS3;Parent=g19671.t1
HiC_scaffold_9	AUGUSTUS	intron	30375288	30375590	1.0	+	.	ID=g19671.t1.intron3;Parent=g19671.t1
HiC_scaffold_9	AUGUSTUS	exon	30375591	30375790	.	+	.	ID=g19671.t1.exon4;Parent=g19671.t1
HiC_scaffold_9	AUGUSTUS	CDS	30375591	30375790	1.0	+	2	ID=g19671.t1.CDS4;Parent=g19671.t1
HiC_scaffold_9	AUGUSTUS	intron	30375791	30375899	1.0	+	.	ID=g19671.t1.intron4;Parent=g19671.t1
HiC_scaffold_9	AUGUSTUS	exon	30375900	30376022	.	+	.	ID=g19671.t1.exon5;Parent=g19671.t1
HiC_scaffold_9	AUGUSTUS	CDS	30375900	30376022	1.0	+	0	ID=g19671.t1.CDS5;Parent=g19671.t1
HiC_scaffold_9	AUGUSTUS	intron	30376023	30377010	1.0	+	.	ID=g19671.t1.intron5;Parent=g19671.t1
HiC_scaffold_9	AUGUSTUS	exon	30377011	30377104	.	+	.	ID=g19671.t1.exon6;Parent=g19671.t1
HiC_scaffold_9	AUGUSTUS	CDS	30377011	30377104	1.0	+	0	ID=g19671.t1.CDS6;Parent=g19671.t1
HiC_scaffold_9	AUGUSTUS	intron	30377105	30378485	1.0	+	.	ID=g19671.t1.intron6;Parent=g19671.t1
HiC_scaffold_9	AUGUSTUS	exon	30378486	30378659	.	+	.	ID=g19671.t1.exon7;Parent=g19671.t1
HiC_scaffold_9	AUGUSTUS	CDS	30378486	30378659	1.0	+	2	ID=g19671.t1.CDS7;Parent=g19671.t1
HiC_scaffold_9	AUGUSTUS	intron	30378660	30378954	1.0	+	.	ID=g19671.t1.intron7;Parent=g19671.t1
HiC_scaffold_9	AUGUSTUS	exon	30378955	30379131	.	+	.	ID=g19671.t1.exon8;Parent=g19671.t1
HiC_scaffold_9	AUGUSTUS	CDS	30378955	30379131	1.0	+	2	ID=g19671.t1.CDS8;Parent=g19671.t1
HiC_scaffold_9	AUGUSTUS	intron	30379132	30379438	1.0	+	.	ID=g19671.t1.intron8;Parent=g19671.t1
HiC_scaffold_9	AUGUSTUS	exon	30379439	30379612	.	+	.	ID=g19671.t1.exon9;Parent=g19671.t1
HiC_scaffold_9	AUGUSTUS	CDS	30379439	30379612	1.0	+	2	ID=g19671.t1.CDS9;Parent=g19671.t1
HiC_scaffold_9	AUGUSTUS	intron	30379613	30379887	1.0	+	.	ID=g19671.t1.intron9;Parent=g19671.t1
HiC_scaffold_9	AUGUSTUS	exon	30379888	30380015	.	+	.	ID=g19671.t1.exon10;Parent=g19671.t1
HiC_scaffold_9	AUGUSTUS	CDS	30379888	30380015	1.0	+	2	ID=g19671.t1.CDS10;Parent=g19671.t1
HiC_scaffold_9	AUGUSTUS	intron	30380016	30380129	1.0	+	.	ID=g19671.t1.intron10;Parent=g19671.t1
HiC_scaffold_9	AUGUSTUS	exon	30380130	30380282	.	+	.	ID=g19671.t1.exon11;Parent=g19671.t1
HiC_scaffold_9	AUGUSTUS	CDS	30380130	30380282	1.0	+	0	ID=g19671.t1.CDS11;Parent=g19671.t1
HiC_scaffold_9	AUGUSTUS	intron	30380283	30380639	1.0	+	.	ID=g19671.t1.intron11;Parent=g19671.t1
HiC_scaffold_9	AUGUSTUS	exon	30380640	30380858	.	+	.	ID=g19671.t1.exon12;Parent=g19671.t1
HiC_scaffold_9	AUGUSTUS	CDS	30380640	30380858	1.0	+	0	ID=g19671.t1.CDS12;Parent=g19671.t1
HiC_scaffold_9	AUGUSTUS	intron	30380859	30381337	1.0	+	.	ID=g19671.t1.intron12;Parent=g19671.t1
HiC_scaffold_9	AUGUSTUS	exon	30381338	30381445	.	+	.	ID=g19671.t1.exon13;Parent=g19671.t1
HiC_scaffold_9	AUGUSTUS	CDS	30381338	30381445	1.0	+	0	ID=g19671.t1.CDS13;Parent=g19671.t1
HiC_scaffold_9	AUGUSTUS	intron	30381446	30381948	1.0	+	.	ID=g19671.t1.intron13;Parent=g19671.t1
HiC_scaffold_9	AUGUSTUS	exon	30381949	30382108	.	+	.	ID=g19671.t1.exon14;Parent=g19671.t1
HiC_scaffold_9	AUGUSTUS	CDS	30381949	30382108	1.0	+	0	ID=g19671.t1.CDS14;Parent=g19671.t1
HiC_scaffold_9	AUGUSTUS	intron	30382109	30382262	1.0	+	.	ID=g19671.t1.intron14;Parent=g19671.t1
HiC_scaffold_9	AUGUSTUS	exon	30382263	30382381	.	+	.	ID=g19671.t1.exon15;Parent=g19671.t1
HiC_scaffold_9	AUGUSTUS	CDS	30382263	30382381	1.0	+	2	ID=g19671.t1.CDS15;Parent=g19671.t1
HiC_scaffold_9	AUGUSTUS	intron	30382382	30383895	1.0	+	.	ID=g19671.t1.intron15;Parent=g19671.t1
HiC_scaffold_9	AUGUSTUS	exon	30383896	30384130	.	+	.	ID=g19671.t1.exon16;Parent=g19671.t1
HiC_scaffold_9	AUGUSTUS	CDS	30383896	30384130	1.0	+	0	ID=g19671.t1.CDS16;Parent=g19671.t1
HiC_scaffold_9	AUGUSTUS	intron	30384131	30384313	1.0	+	.	ID=g19671.t1.intron16;Parent=g19671.t1
HiC_scaffold_9	AUGUSTUS	exon	30384314	30384541	.	+	.	ID=g19671.t1.exon17;Parent=g19671.t1
HiC_scaffold_9	AUGUSTUS	CDS	30384314	30384541	1.0	+	2	ID=g19671.t1.CDS17;Parent=g19671.t1
HiC_scaffold_9	AUGUSTUS	intron	30384542	30384703	1.0	+	.	ID=g19671.t1.intron17;Parent=g19671.t1
HiC_scaffold_9	AUGUSTUS	exon	30384704	30384975	.	+	.	ID=g19671.t1.exon18;Parent=g19671.t1
HiC_scaffold_9	AUGUSTUS	CDS	30384704	30384975	1.0	+	2	ID=g19671.t1.CDS18;Parent=g19671.t1
HiC_scaffold_9	AUGUSTUS	intron	30384976	30385397	1.0	+	.	ID=g19671.t1.intron18;Parent=g19671.t1
HiC_scaffold_9	AUGUSTUS	exon	30385398	30385495	.	+	.	ID=g19671.t1.exon19;Parent=g19671.t1
HiC_scaffold_9	AUGUSTUS	CDS	30385398	30385495	1.0	+	0	ID=g19671.t1.CDS19;Parent=g19671.t1
HiC_scaffold_9	AUGUSTUS	intron	30385496	30385598	1.0	+	.	ID=g19671.t1.intron19;Parent=g19671.t1
HiC_scaffold_9	AUGUSTUS	exon	30385599	30385738	.	+	.	ID=g19671.t1.exon20;Parent=g19671.t1
HiC_scaffold_9	AUGUSTUS	CDS	30385599	30385738	1.0	+	1	ID=g19671.t1.CDS20;Parent=g19671.t1
HiC_scaffold_9	AUGUSTUS	intron	30385739	30386065	1.0	+	.	ID=g19671.t1.intron20;Parent=g19671.t1
HiC_scaffold_9	AUGUSTUS	exon	30386066	30386073	.	+	.	ID=g19671.t1.exon21;Parent=g19671.t1
HiC_scaffold_9	AUGUSTUS	CDS	30386066	30386073	1.0	+	2	ID=g19671.t1.CDS21;Parent=g19671.t1
HiC_scaffold_9	AUGUSTUS	stop_codon	30386071	30386073	.	+	0	ID=g19671.t1.stop1;Parent=g19671.t1
HiC_scaffold_9	AUGUSTUS	stop_codon	30395154	30395156	.	-	0	ID=g19672.t1.stop1;Parent=g19672.t1
HiC_scaffold_9	AUGUSTUS	exon	30395154	30395200	.	-	.	ID=g19672.t1.exon1;Parent=g19672.t1
HiC_scaffold_9	AUGUSTUS	CDS	30395154	30395200	1.0	-	2	ID=g19672.t1.CDS1;Parent=g19672.t1
HiC_scaffold_9	AUGUSTUS	gene	30395154	30587578	.	-	.	ID=g19672
HiC_scaffold_9	AUGUSTUS	mRNA	30395154	30587578	.	-	.	ID=g19672.t1;Parent=g19672;em_target=9707.XP_004400501.1;em_score=1085.9;em_evalue=0.0;em_tcov=.;em_OGs=29T22@1|root,2RXFB@2759|Eukaryota,39TBB@33154|Opisthokonta,3BGID@33208|Metazoa,3CZSH@33213|Bilateria,48779@7711|Chordata,493VP@7742|Vertebrata,3J8A6@40674|Mammalia,3EJ1N@33554|Carnivora;em_COG_cat=S;em_desc=Fibrous sheath interacting protein 1;em_max_annot_lvl=33208|Metazoa;em_Preferred_name=FSIP1;em_PFAMs=FSIP1;em_GOs=GO:0005575,GO:0005623,GO:0005929,GO:0031514,GO:0042995,GO:0043226,GO:0044464,GO:0120025
HiC_scaffold_9	AUGUSTUS	intron	30395201	30405570	1.0	-	.	ID=g19672.t1.intron1;Parent=g19672.t1
HiC_scaffold_9	AUGUSTUS	exon	30405571	30406081	.	-	.	ID=g19672.t1.exon2;Parent=g19672.t1
HiC_scaffold_9	AUGUSTUS	CDS	30405571	30406081	1.0	-	0	ID=g19672.t1.CDS2;Parent=g19672.t1
HiC_scaffold_9	AUGUSTUS	intron	30406082	30518374	1.0	-	.	ID=g19672.t1.intron2;Parent=g19672.t1
HiC_scaffold_9	AUGUSTUS	exon	30518375	30518515	.	-	.	ID=g19672.t1.exon3;Parent=g19672.t1
HiC_scaffold_9	AUGUSTUS	CDS	30518375	30518515	1.0	-	0	ID=g19672.t1.CDS3;Parent=g19672.t1
HiC_scaffold_9	AUGUSTUS	intron	30518516	30529526	1.0	-	.	ID=g19672.t1.intron3;Parent=g19672.t1
HiC_scaffold_9	AUGUSTUS	exon	30529527	30529685	.	-	.	ID=g19672.t1.exon4;Parent=g19672.t1
HiC_scaffold_9	AUGUSTUS	CDS	30529527	30529685	1.0	-	0	ID=g19672.t1.CDS4;Parent=g19672.t1
HiC_scaffold_9	AUGUSTUS	intron	30529686	30537150	1.0	-	.	ID=g19672.t1.intron4;Parent=g19672.t1
HiC_scaffold_9	AUGUSTUS	exon	30537151	30537261	.	-	.	ID=g19672.t1.exon5;Parent=g19672.t1
HiC_scaffold_9	AUGUSTUS	CDS	30537151	30537261	1.0	-	0	ID=g19672.t1.CDS5;Parent=g19672.t1
HiC_scaffold_9	AUGUSTUS	intron	30537262	30539988	1.0	-	.	ID=g19672.t1.intron5;Parent=g19672.t1
HiC_scaffold_9	AUGUSTUS	exon	30539989	30540113	.	-	.	ID=g19672.t1.exon6;Parent=g19672.t1
HiC_scaffold_9	AUGUSTUS	CDS	30539989	30540113	1.0	-	2	ID=g19672.t1.CDS6;Parent=g19672.t1
HiC_scaffold_9	AUGUSTUS	intron	30540114	30542681	1.0	-	.	ID=g19672.t1.intron6;Parent=g19672.t1
HiC_scaffold_9	AUGUSTUS	exon	30542682	30542780	.	-	.	ID=g19672.t1.exon7;Parent=g19672.t1
HiC_scaffold_9	AUGUSTUS	CDS	30542682	30542780	1.0	-	2	ID=g19672.t1.CDS7;Parent=g19672.t1
HiC_scaffold_9	AUGUSTUS	intron	30542781	30562693	1.0	-	.	ID=g19672.t1.intron7;Parent=g19672.t1
HiC_scaffold_9	GeneMark.hmm3	stop_codon	30562264	30562266	.	-	0	ID=g19672.t2.stop1;Parent=g19672.t2
HiC_scaffold_9	GeneMark.hmm3	CDS	30562264	30562289	.	-	2	ID=g19672.t2.CDS1;Parent=g19672.t2
HiC_scaffold_9	GeneMark.hmm3	exon	30562264	30562289	.	-	2	ID=g19672.t2.exon1;Parent=g19672.t2
HiC_scaffold_9	GeneMark.hmm3	mRNA	30562264	30574142	.	-	.	ID=g19672.t2;Parent=g19672;em_target=9646.ENSAMEP00000018252;em_score=339.4;em_evalue=2e-104;em_tcov=.;em_OGs=29T22@1|root,2RXFB@2759|Eukaryota,39TBB@33154|Opisthokonta,3BGID@33208|Metazoa,3CZSH@33213|Bilateria,48779@7711|Chordata,493VP@7742|Vertebrata,3J8A6@40674|Mammalia,3EJ1N@33554|Carnivora;em_COG_cat=S;em_desc=Fibrous sheath interacting protein 1;em_max_annot_lvl=33208|Metazoa;em_Preferred_name=FSIP1;em_PFAMs=FSIP1;em_GOs=GO:0005575,GO:0005623,GO:0005929,GO:0031514,GO:0042995,GO:0043226,GO:0044464,GO:0120025
HiC_scaffold_9	GeneMark.hmm3	intron	30562290	30562693	.	-	1	ID=g19672.t2.intron1;Parent=g19672.t2
HiC_scaffold_9	AUGUSTUS	exon	30562694	30562787	.	-	.	ID=g19672.t1.exon8;Parent=g19672.t1
HiC_scaffold_9	GeneMark.hmm3	CDS	30562694	30562787	.	-	0	ID=g19672.t2.CDS2;Parent=g19672.t2
HiC_scaffold_9	GeneMark.hmm3	exon	30562694	30562787	.	-	0	ID=g19672.t2.exon2;Parent=g19672.t2
HiC_scaffold_9	AUGUSTUS	CDS	30562694	30562787	1.0	-	0	ID=g19672.t1.CDS8;Parent=g19672.t1
HiC_scaffold_9	GeneMark.hmm3	intron	30562788	30564544	.	-	0	ID=g19672.t2.intron2;Parent=g19672.t2
HiC_scaffold_9	AUGUSTUS	intron	30562788	30564544	1.0	-	.	ID=g19672.t1.intron8;Parent=g19672.t1
HiC_scaffold_9	AUGUSTUS	exon	30564545	30564699	.	-	.	ID=g19672.t1.exon9;Parent=g19672.t1
HiC_scaffold_9	GeneMark.hmm3	CDS	30564545	30564699	.	-	2	ID=g19672.t2.CDS3;Parent=g19672.t2
HiC_scaffold_9	GeneMark.hmm3	exon	30564545	30564699	.	-	2	ID=g19672.t2.exon3;Parent=g19672.t2
HiC_scaffold_9	AUGUSTUS	CDS	30564545	30564699	1.0	-	2	ID=g19672.t1.CDS9;Parent=g19672.t1
HiC_scaffold_9	GeneMark.hmm3	intron	30564700	30568482	.	-	1	ID=g19672.t2.intron3;Parent=g19672.t2
HiC_scaffold_9	AUGUSTUS	intron	30564700	30568482	1.0	-	.	ID=g19672.t1.intron9;Parent=g19672.t1
HiC_scaffold_9	AUGUSTUS	exon	30568483	30568666	.	-	.	ID=g19672.t1.exon10;Parent=g19672.t1
HiC_scaffold_9	GeneMark.hmm3	CDS	30568483	30568666	.	-	0	ID=g19672.t2.CDS4;Parent=g19672.t2
HiC_scaffold_9	GeneMark.hmm3	exon	30568483	30568666	.	-	0	ID=g19672.t2.exon4;Parent=g19672.t2
HiC_scaffold_9	AUGUSTUS	CDS	30568483	30568666	1.0	-	0	ID=g19672.t1.CDS10;Parent=g19672.t1
HiC_scaffold_9	GeneMark.hmm3	intron	30568667	30573197	.	-	0	ID=g19672.t2.intron4;Parent=g19672.t2
HiC_scaffold_9	AUGUSTUS	intron	30568667	30573197	1.0	-	.	ID=g19672.t1.intron10;Parent=g19672.t1
HiC_scaffold_9	AUGUSTUS	exon	30573198	30573329	.	-	.	ID=g19672.t1.exon11;Parent=g19672.t1
HiC_scaffold_9	GeneMark.hmm3	CDS	30573198	30573329	.	-	0	ID=g19672.t2.CDS5;Parent=g19672.t2
HiC_scaffold_9	GeneMark.hmm3	exon	30573198	30573329	.	-	0	ID=g19672.t2.exon5;Parent=g19672.t2
HiC_scaffold_9	AUGUSTUS	CDS	30573198	30573329	1.0	-	0	ID=g19672.t1.CDS11;Parent=g19672.t1
HiC_scaffold_9	AUGUSTUS	intron	30573330	30573453	0.33	-	.	ID=g19672.t1.intron11;Parent=g19672.t1
HiC_scaffold_9	GeneMark.hmm3	intron	30573330	30574139	.	-	0	ID=g19672.t2.intron5;Parent=g19672.t2
HiC_scaffold_9	AUGUSTUS	exon	30573454	30573512	.	-	.	ID=g19672.t1.exon12;Parent=g19672.t1
HiC_scaffold_9	AUGUSTUS	CDS	30573454	30573512	0.23	-	2	ID=g19672.t1.CDS12;Parent=g19672.t1
HiC_scaffold_9	AUGUSTUS	intron	30573513	30587331	0.21	-	.	ID=g19672.t1.intron12;Parent=g19672.t1
HiC_scaffold_9	GeneMark.hmm3	CDS	30574140	30574142	.	-	0	ID=g19672.t2.CDS6;Parent=g19672.t2
HiC_scaffold_9	GeneMark.hmm3	exon	30574140	30574142	.	-	0	ID=g19672.t2.exon6;Parent=g19672.t2
HiC_scaffold_9	GeneMark.hmm3	start_codon	30574140	30574142	.	-	0	ID=g19672.t2.start1;Parent=g19672.t2
HiC_scaffold_9	AUGUSTUS	exon	30587332	30587578	.	-	.	ID=g19672.t1.exon13;Parent=g19672.t1
HiC_scaffold_9	AUGUSTUS	CDS	30587332	30587578	0.47	-	0	ID=g19672.t1.CDS13;Parent=g19672.t1
HiC_scaffold_9	AUGUSTUS	start_codon	30587576	30587578	.	-	0	ID=g19672.t1.start1;Parent=g19672.t1
HiC_scaffold_9	GeneMark.hmm3	stop_codon	30595802	30595804	.	-	0	ID=g19673.t1.stop1;Parent=g19673.t1
HiC_scaffold_9	AUGUSTUS	stop_codon	30595802	30595804	.	-	0	ID=g19674.t1.stop1;Parent=g19674.t1
HiC_scaffold_9	GeneMark.hmm3	gene	30595802	30596860	.	-	.	ID=g19673
HiC_scaffold_9	GeneMark.hmm3	mRNA	30595802	30596860	.	-	.	ID=g19673.t1;Parent=g19673;em_target=9668.ENSMPUP00000008232;em_score=758.0;em_evalue=4.4e-231;em_tcov=.;em_OGs=KOG3656@1|root,KOG3656@2759|Eukaryota,38GVS@33154|Opisthokonta,3BGDJ@33208|Metazoa,3D19J@33213|Bilateria,484U8@7711|Chordata,497QR@7742|Vertebrata,3J3W6@40674|Mammalia,3EH1F@33554|Carnivora;em_COG_cat=S;em_desc=receptor 176;em_max_annot_lvl=33208|Metazoa;em_Preferred_name=GPR176;em_KEGG_ko=ko:K08442;em_BRITE=ko00000,ko04030;em_PFAMs=7tm_1;em_GOs=GO:0003674,GO:0004888,GO:0004930,GO:0005575,GO:0005623,GO:0005886,GO:0005887,GO:0007154,GO:0007165,GO:0007186,GO:0007187,GO:0007188,GO:0007193,GO:0007267,GO:0007268,GO:0007610,GO:0007622,GO:0007623,GO:0008150,GO:0009987,GO:0016020,GO:0016021,GO:0023052,GO:0031224,GO:0031226,GO:0038023,GO:0044425,GO:0044459,GO:0044464,GO:0048511,GO:0048512,GO:0050789,GO:0050794,GO:0050896,GO:0051716,GO:0060089,GO:0065007,GO:0071944,GO:0098916,GO:0099536,GO:0099537
HiC_scaffold_9	GeneMark.hmm3	CDS	30595802	30596860	.	-	0	ID=g19673.t1.CDS1;Parent=g19673.t1
HiC_scaffold_9	GeneMark.hmm3	exon	30595802	30596860	.	-	0	ID=g19673.t1.exon1;Parent=g19673.t1
HiC_scaffold_9	AUGUSTUS	exon	30595802	30596924	.	-	.	ID=g19674.t1.exon1;Parent=g19674.t1
HiC_scaffold_9	AUGUSTUS	CDS	30595802	30596924	0.95	-	1	ID=g19674.t1.CDS1;Parent=g19674.t1
HiC_scaffold_9	AUGUSTUS	gene	30595802	30613100	.	-	.	ID=g19674
HiC_scaffold_9	AUGUSTUS	mRNA	30595802	30613100	.	-	.	ID=g19674.t1;Parent=g19674;em_target=9668.ENSMPUP00000008232;em_score=926.5;em_evalue=1.5e-281;em_tcov=.;em_OGs=KOG3656@1|root,KOG3656@2759|Eukaryota,38GVS@33154|Opisthokonta,3BGDJ@33208|Metazoa,3D19J@33213|Bilateria,484U8@7711|Chordata,497QR@7742|Vertebrata,3J3W6@40674|Mammalia,3EH1F@33554|Carnivora;em_COG_cat=S;em_desc=receptor 176;em_max_annot_lvl=33208|Metazoa;em_Preferred_name=GPR176;em_KEGG_ko=ko:K08442;em_BRITE=ko00000,ko04030;em_PFAMs=7tm_1;em_GOs=GO:0003674,GO:0004888,GO:0004930,GO:0005575,GO:0005623,GO:0005886,GO:0005887,GO:0007154,GO:0007165,GO:0007186,GO:0007187,GO:0007188,GO:0007193,GO:0007267,GO:0007268,GO:0007610,GO:0007622,GO:0007623,GO:0008150,GO:0009987,GO:0016020,GO:0016021,GO:0023052,GO:0031224,GO:0031226,GO:0038023,GO:0044425,GO:0044459,GO:0044464,GO:0048511,GO:0048512,GO:0050789,GO:0050794,GO:0050896,GO:0051716,GO:0060089,GO:0065007,GO:0071944,GO:0098916,GO:0099536,GO:0099537
HiC_scaffold_9	GeneMark.hmm3	start_codon	30596858	30596860	.	-	0	ID=g19673.t1.start1;Parent=g19673.t1
HiC_scaffold_9	AUGUSTUS	intron	30596925	30598180	0.95	-	.	ID=g19674.t1.intron1;Parent=g19674.t1
HiC_scaffold_9	AUGUSTUS	exon	30598181	30598252	.	-	.	ID=g19674.t1.exon2;Parent=g19674.t1
HiC_scaffold_9	AUGUSTUS	CDS	30598181	30598252	0.95	-	1	ID=g19674.t1.CDS2;Parent=g19674.t1
HiC_scaffold_9	AUGUSTUS	intron	30598253	30602177	1.0	-	.	ID=g19674.t1.intron2;Parent=g19674.t1
HiC_scaffold_9	AUGUSTUS	exon	30602178	30602369	.	-	.	ID=g19674.t1.exon3;Parent=g19674.t1
HiC_scaffold_9	AUGUSTUS	CDS	30602178	30602369	0.94	-	1	ID=g19674.t1.CDS3;Parent=g19674.t1
HiC_scaffold_9	AUGUSTUS	intron	30602370	30612969	0.94	-	.	ID=g19674.t1.intron3;Parent=g19674.t1
HiC_scaffold_9	AUGUSTUS	exon	30612970	30613100	.	-	.	ID=g19674.t1.exon4;Parent=g19674.t1
HiC_scaffold_9	AUGUSTUS	CDS	30612970	30613100	0.99	-	0	ID=g19674.t1.CDS4;Parent=g19674.t1
HiC_scaffold_9	AUGUSTUS	start_codon	30613098	30613100	.	-	0	ID=g19674.t1.start1;Parent=g19674.t1
HiC_scaffold_9	AUGUSTUS	start_codon	30746501	30746503	.	+	0	ID=g19675.t1.start1;Parent=g19675.t1
HiC_scaffold_9	AUGUSTUS	exon	30746501	30746644	.	+	.	ID=g19675.t1.exon1;Parent=g19675.t1
HiC_scaffold_9	AUGUSTUS	CDS	30746501	30746644	1.0	+	0	ID=g19675.t1.CDS1;Parent=g19675.t1
HiC_scaffold_9	AUGUSTUS	gene	30746501	30855824	.	+	.	ID=g19675
HiC_scaffold_9	AUGUSTUS	mRNA	30746501	30855824	1.0	+	.	ID=g19675.t1;Parent=g19675;em_target=9668.ENSMPUP00000008237;em_score=3727.0;em_evalue=0.0;em_tcov=.;em_OGs=COG0124@1|root,KOG1035@2759|Eukaryota,38DZ7@33154|Opisthokonta,3BAY5@33208|Metazoa,3CUS3@33213|Bilateria,48ADC@7711|Chordata,49621@7742|Vertebrata,3J5I6@40674|Mammalia,3EJEZ@33554|Carnivora;em_COG_cat=T;em_desc=eukaryotic translation initiation factor;em_max_annot_lvl=33208|Metazoa;em_Preferred_name=EIF2AK4;em_EC=2.7.11.1;em_KEGG_ko=ko:K16196;em_KEGG_Pathway=ko04138,ko04140,ko04141,ko05160,ko05162,ko05164,ko05168,ko05169,map04138,map04140,map04141,map05160,map05162,map05164,map05168,map05169;em_BRITE=ko00000,ko00001,ko01000,ko01001;em_PFAMs=HGTP_anticodon2,Pkinase,RWD,tRNA-synt_His;em_GOs=GO:0000003,GO:0000049,GO:0000902,GO:0001666,GO:0001775,GO:0001932,GO:0001934,GO:0002230,GO:0002252,GO:0002263,GO:0002285,GO:0002286,GO:0002366,GO:0002376,GO:0002682,GO:0002684,GO:0002697,GO:0002819,GO:0002821,GO:0002831,GO:0003008,GO:0003674,GO:0003676,GO:0003723,GO:0003824,GO:0004672,GO:0004674,GO:0004694,GO:0005488,GO:0005515,GO:0005575,GO:0005622,GO:0005623,GO:0005737,GO:0005829,GO:0005840,GO:0005844,GO:0006355,GO:0006357,GO:0006417,GO:0006446,GO:0006464,GO:0006468,GO:0006793,GO:0006796,GO:0006807,GO:0006950,GO:0006955,GO:0006970,GO:0006972,GO:0006986,GO:0006996,GO:0007154,GO:0007165,GO:0007275,GO:0007399,GO:0007568,GO:0007610,GO:0007611,GO:0007612,GO:0007613,GO:0007616,GO:0008150,GO:0008152,GO:0008340,GO:0008361,GO:0009266,GO:0009267,GO:0009314,GO:0009408,GO:0009409,GO:0009411,GO:0009416,GO:0009605,GO:0009628,GO:0009635,GO:0009636,GO:0009651,GO:0009653,GO:0009889,GO:0009890,GO:0009891,GO:0009892,GO:0009893,GO:0009894,GO:0009896,GO:0009987,GO:0009991,GO:0010033,GO:0010035,GO:0010259,GO:0010468,GO:0010506,GO:0010508,GO:0010556,GO:0010557,GO:0010558,GO:0010562,GO:0010604,GO:0010605,GO:0010608,GO:0010628,GO:0010629,GO:0010646,GO:0010647,GO:0010721,GO:0010998,GO:0016032,GO:0016043,GO:0016049,GO:0016301,GO:0016310,GO:0016740,GO:0016772,GO:0016773,GO:0017085,GO:0017148,GO:0019048,GO:0019054,GO:0019080,GO:0019081,GO:0019219,GO:0019220,GO:0019222,GO:0019538,GO:0019725,GO:0022008,GO:0022414,GO:0022607,GO:0022613,GO:0022618,GO:0022626,GO:0023051,GO:0023052,GO:0023056,GO:0030030,GO:0030154,GO:0030182,GO:0030968,GO:0031175,GO:0031323,GO:0031324,GO:0031325,GO:0031326,GO:0031327,GO:0031328,GO:0031329,GO:0031331,GO:0031347,GO:0031369,GO:0031399,GO:0031401,GO:0031667,GO:0031668,GO:0031669,GO:0032055,GO:0032056,GO:0032057,GO:0032058,GO:0032101,GO:0032268,GO:0032269,GO:0032270,GO:0032501,GO:0032502,GO:0032504,GO:0032535,GO:0032792,GO:0032989,GO:0032990,GO:0032991,GO:0033554,GO:0034063,GO:0034198,GO:0034248,GO:0034249,GO:0034250,GO:0034514,GO:0034620,GO:0034622,GO:0034644,GO:0034976,GO:0035821,GO:0035966,GO:0035967,GO:0036003,GO:0036211,GO:0036251,GO:0036293,GO:0036490,GO:0036491,GO:0036492,GO:0039519,GO:0039520,GO:0040007,GO:0042110,GO:0042221,GO:0042325,GO:0042327,GO:0042493,GO:0042538,GO:0042592,GO:0042594,GO:0043170,GO:0043226,GO:0043228,GO:0043229,GO:0043232,GO:0043412,GO:0043433,GO:0043555,GO:0043558,GO:0043618,GO:0043620,GO:0043900,GO:0043901,GO:0043903,GO:0043933,GO:0044003,GO:0044068,GO:0044085,GO:0044092,GO:0044237,GO:0044238,GO:0044260,GO:0044267,GO:0044403,GO:0044419,GO:0044424,GO:0044444,GO:0044445,GO:0044464,GO:0044703,GO:0044706,GO:0044788,GO:0044793,GO:0044827,GO:0044828,GO:0045069,GO:0045071,GO:0045182,GO:0045321,GO:0045595,GO:0045596,GO:0045664,GO:0045665,GO:0045727,GO:0045793,GO:0045893,GO:0045935,GO:0045937,GO:0045944,GO:0045947,GO:0045948,GO:0046649,GO:0046677,GO:0046685,GO:0046777,GO:0048167,GO:0048468,GO:0048518,GO:0048519,GO:0048522,GO:0048523,GO:0048525,GO:0048580,GO:0048582,GO:0048583,GO:0048584,GO:0048588,GO:0048589,GO:0048609,GO:0048666,GO:0048699,GO:0048731,GO:0048812,GO:0048856,GO:0048858,GO:0048869,GO:0050688,GO:0050691,GO:0050767,GO:0050768,GO:0050776,GO:0050778,GO:0050789,GO:0050792,GO:0050793,GO:0050794,GO:0050795,GO:0050804,GO:0050806,GO:0050877,GO:0050890,GO:0050896,GO:0051090,GO:0051093,GO:0051094,GO:0051171,GO:0051172,GO:0051173,GO:0051174,GO:0051239,GO:0051240,GO:0051241,GO:0051246,GO:0051247,GO:0051248,GO:0051252,GO:0051254,GO:0051701,GO:0051702,GO:0051704,GO:0051716,GO:0051817,GO:0051851,GO:0051960,GO:0051961,GO:0060255,GO:0060259,GO:0060284,GO:0060378,GO:0060560,GO:0060733,GO:0061062,GO:0061063,GO:0061392,GO:0061393,GO:0061404,GO:0061416,GO:0065003,GO:0065007,GO:0065008,GO:0065009,GO:0070417,GO:0070482,GO:0070887,GO:0070925,GO:0071074,GO:0071214,GO:0071262,GO:0071264,GO:0071310,GO:0071470,GO:0071472,GO:0071474,GO:0071475,GO:0071478,GO:0071482,GO:0071496,GO:0071704,GO:0071826,GO:0071840,GO:0080090,GO:0080134,GO:0080135,GO:0090066,GO:0097159,GO:0097327,GO:0099177,GO:0104004,GO:0120036,GO:0120039,GO:0140096,GO:1900271,GO:1900273,GO:1901363,GO:1901564,GO:1902074,GO:1902680,GO:1903506,GO:1903508,GO:1903900,GO:1903901,GO:1903935,GO:1904806,GO:1904808,GO:1990138,GO:1990253,GO:1990904,GO:1990928,GO:2000026,GO:2000112,GO:2000113,GO:2001141
HiC_scaffold_9	AUGUSTUS	intron	30746645	30762046	1.0	+	.	ID=g19675.t1.intron1;Parent=g19675.t1
HiC_scaffold_9	AUGUSTUS	exon	30762047	30762159	.	+	.	ID=g19675.t1.exon2;Parent=g19675.t1
HiC_scaffold_9	AUGUSTUS	CDS	30762047	30762159	1.0	+	0	ID=g19675.t1.CDS2;Parent=g19675.t1
HiC_scaffold_9	AUGUSTUS	intron	30762160	30765309	1.0	+	.	ID=g19675.t1.intron2;Parent=g19675.t1
HiC_scaffold_9	AUGUSTUS	exon	30765310	30765412	.	+	.	ID=g19675.t1.exon3;Parent=g19675.t1
HiC_scaffold_9	AUGUSTUS	CDS	30765310	30765412	1.0	+	1	ID=g19675.t1.CDS3;Parent=g19675.t1
HiC_scaffold_9	AUGUSTUS	intron	30765413	30771340	1.0	+	.	ID=g19675.t1.intron3;Parent=g19675.t1
HiC_scaffold_9	AUGUSTUS	exon	30771341	30771493	.	+	.	ID=g19675.t1.exon4;Parent=g19675.t1
HiC_scaffold_9	AUGUSTUS	CDS	30771341	30771493	1.0	+	0	ID=g19675.t1.CDS4;Parent=g19675.t1
HiC_scaffold_9	AUGUSTUS	intron	30771494	30774401	1.0	+	.	ID=g19675.t1.intron4;Parent=g19675.t1
HiC_scaffold_9	AUGUSTUS	exon	30774402	30774482	.	+	.	ID=g19675.t1.exon5;Parent=g19675.t1
HiC_scaffold_9	AUGUSTUS	CDS	30774402	30774482	1.0	+	0	ID=g19675.t1.CDS5;Parent=g19675.t1
HiC_scaffold_9	AUGUSTUS	intron	30774483	30775648	1.0	+	.	ID=g19675.t1.intron5;Parent=g19675.t1
HiC_scaffold_9	AUGUSTUS	exon	30775649	30775797	.	+	.	ID=g19675.t1.exon6;Parent=g19675.t1
HiC_scaffold_9	AUGUSTUS	CDS	30775649	30775797	1.0	+	0	ID=g19675.t1.CDS6;Parent=g19675.t1
HiC_scaffold_9	AUGUSTUS	intron	30775798	30786022	1.0	+	.	ID=g19675.t1.intron6;Parent=g19675.t1
HiC_scaffold_9	AUGUSTUS	exon	30786023	30786138	.	+	.	ID=g19675.t1.exon7;Parent=g19675.t1
HiC_scaffold_9	AUGUSTUS	CDS	30786023	30786138	1.0	+	1	ID=g19675.t1.CDS7;Parent=g19675.t1
HiC_scaffold_9	AUGUSTUS	intron	30786139	30789311	1.0	+	.	ID=g19675.t1.intron7;Parent=g19675.t1
HiC_scaffold_9	AUGUSTUS	exon	30789312	30789469	.	+	.	ID=g19675.t1.exon8;Parent=g19675.t1
HiC_scaffold_9	AUGUSTUS	CDS	30789312	30789469	1.0	+	2	ID=g19675.t1.CDS8;Parent=g19675.t1
HiC_scaffold_9	AUGUSTUS	intron	30789470	30791330	1.0	+	.	ID=g19675.t1.intron8;Parent=g19675.t1
HiC_scaffold_9	AUGUSTUS	exon	30791331	30791866	.	+	.	ID=g19675.t1.exon9;Parent=g19675.t1
HiC_scaffold_9	AUGUSTUS	CDS	30791331	30791866	1.0	+	0	ID=g19675.t1.CDS9;Parent=g19675.t1
HiC_scaffold_9	AUGUSTUS	intron	30791867	30797377	1.0	+	.	ID=g19675.t1.intron9;Parent=g19675.t1
HiC_scaffold_9	AUGUSTUS	exon	30797378	30797484	.	+	.	ID=g19675.t1.exon10;Parent=g19675.t1
HiC_scaffold_9	AUGUSTUS	CDS	30797378	30797484	1.0	+	1	ID=g19675.t1.CDS10;Parent=g19675.t1
HiC_scaffold_9	AUGUSTUS	intron	30797485	30798056	1.0	+	.	ID=g19675.t1.intron10;Parent=g19675.t1
HiC_scaffold_9	AUGUSTUS	exon	30798057	30798214	.	+	.	ID=g19675.t1.exon11;Parent=g19675.t1
HiC_scaffold_9	AUGUSTUS	CDS	30798057	30798214	1.0	+	2	ID=g19675.t1.CDS11;Parent=g19675.t1
HiC_scaffold_9	AUGUSTUS	intron	30798215	30801081	1.0	+	.	ID=g19675.t1.intron11;Parent=g19675.t1
HiC_scaffold_9	AUGUSTUS	exon	30801082	30801545	.	+	.	ID=g19675.t1.exon12;Parent=g19675.t1
HiC_scaffold_9	AUGUSTUS	CDS	30801082	30801545	1.0	+	0	ID=g19675.t1.CDS12;Parent=g19675.t1
HiC_scaffold_9	AUGUSTUS	intron	30801546	30802051	1.0	+	.	ID=g19675.t1.intron12;Parent=g19675.t1
HiC_scaffold_9	AUGUSTUS	exon	30802052	30802115	.	+	.	ID=g19675.t1.exon13;Parent=g19675.t1
HiC_scaffold_9	AUGUSTUS	CDS	30802052	30802115	1.0	+	1	ID=g19675.t1.CDS13;Parent=g19675.t1
HiC_scaffold_9	AUGUSTUS	intron	30802116	30804624	1.0	+	.	ID=g19675.t1.intron13;Parent=g19675.t1
HiC_scaffold_9	AUGUSTUS	exon	30804625	30804708	.	+	.	ID=g19675.t1.exon14;Parent=g19675.t1
HiC_scaffold_9	AUGUSTUS	CDS	30804625	30804708	1.0	+	0	ID=g19675.t1.CDS14;Parent=g19675.t1
HiC_scaffold_9	AUGUSTUS	intron	30804709	30806382	1.0	+	.	ID=g19675.t1.intron14;Parent=g19675.t1
HiC_scaffold_9	AUGUSTUS	exon	30806383	30806505	.	+	.	ID=g19675.t1.exon15;Parent=g19675.t1
HiC_scaffold_9	AUGUSTUS	CDS	30806383	30806505	1.0	+	0	ID=g19675.t1.CDS15;Parent=g19675.t1
HiC_scaffold_9	AUGUSTUS	intron	30806506	30808740	1.0	+	.	ID=g19675.t1.intron15;Parent=g19675.t1
HiC_scaffold_9	AUGUSTUS	exon	30808741	30808845	.	+	.	ID=g19675.t1.exon16;Parent=g19675.t1
HiC_scaffold_9	AUGUSTUS	CDS	30808741	30808845	1.0	+	0	ID=g19675.t1.CDS16;Parent=g19675.t1
HiC_scaffold_9	AUGUSTUS	intron	30808846	30810702	1.0	+	.	ID=g19675.t1.intron16;Parent=g19675.t1
HiC_scaffold_9	AUGUSTUS	exon	30810703	30810757	.	+	.	ID=g19675.t1.exon17;Parent=g19675.t1
HiC_scaffold_9	AUGUSTUS	CDS	30810703	30810757	1.0	+	0	ID=g19675.t1.CDS17;Parent=g19675.t1
HiC_scaffold_9	AUGUSTUS	intron	30810758	30811560	1.0	+	.	ID=g19675.t1.intron17;Parent=g19675.t1
HiC_scaffold_9	AUGUSTUS	exon	30811561	30811640	.	+	.	ID=g19675.t1.exon18;Parent=g19675.t1
HiC_scaffold_9	AUGUSTUS	CDS	30811561	30811640	1.0	+	2	ID=g19675.t1.CDS18;Parent=g19675.t1
HiC_scaffold_9	AUGUSTUS	intron	30811641	30814597	1.0	+	.	ID=g19675.t1.intron18;Parent=g19675.t1
HiC_scaffold_9	AUGUSTUS	exon	30814598	30814699	.	+	.	ID=g19675.t1.exon19;Parent=g19675.t1
HiC_scaffold_9	AUGUSTUS	CDS	30814598	30814699	1.0	+	0	ID=g19675.t1.CDS19;Parent=g19675.t1
HiC_scaffold_9	AUGUSTUS	intron	30814700	30816143	1.0	+	.	ID=g19675.t1.intron19;Parent=g19675.t1
HiC_scaffold_9	AUGUSTUS	exon	30816144	30816197	.	+	.	ID=g19675.t1.exon20;Parent=g19675.t1
HiC_scaffold_9	AUGUSTUS	CDS	30816144	30816197	1.0	+	0	ID=g19675.t1.CDS20;Parent=g19675.t1
HiC_scaffold_9	AUGUSTUS	intron	30816198	30819953	1.0	+	.	ID=g19675.t1.intron20;Parent=g19675.t1
HiC_scaffold_9	AUGUSTUS	exon	30819954	30820190	.	+	.	ID=g19675.t1.exon21;Parent=g19675.t1
HiC_scaffold_9	AUGUSTUS	CDS	30819954	30820190	1.0	+	0	ID=g19675.t1.CDS21;Parent=g19675.t1
HiC_scaffold_9	AUGUSTUS	intron	30820191	30821779	1.0	+	.	ID=g19675.t1.intron21;Parent=g19675.t1
HiC_scaffold_9	AUGUSTUS	exon	30821780	30821852	.	+	.	ID=g19675.t1.exon22;Parent=g19675.t1
HiC_scaffold_9	AUGUSTUS	CDS	30821780	30821852	1.0	+	0	ID=g19675.t1.CDS22;Parent=g19675.t1
HiC_scaffold_9	AUGUSTUS	intron	30821853	30822435	1.0	+	.	ID=g19675.t1.intron22;Parent=g19675.t1
HiC_scaffold_9	AUGUSTUS	exon	30822436	30822557	.	+	.	ID=g19675.t1.exon23;Parent=g19675.t1
HiC_scaffold_9	AUGUSTUS	CDS	30822436	30822557	1.0	+	2	ID=g19675.t1.CDS23;Parent=g19675.t1
HiC_scaffold_9	AUGUSTUS	intron	30822558	30824740	1.0	+	.	ID=g19675.t1.intron23;Parent=g19675.t1
HiC_scaffold_9	AUGUSTUS	exon	30824741	30824790	.	+	.	ID=g19675.t1.exon24;Parent=g19675.t1
HiC_scaffold_9	AUGUSTUS	CDS	30824741	30824790	1.0	+	0	ID=g19675.t1.CDS24;Parent=g19675.t1
HiC_scaffold_9	AUGUSTUS	intron	30824791	30825717	1.0	+	.	ID=g19675.t1.intron24;Parent=g19675.t1
HiC_scaffold_9	AUGUSTUS	exon	30825718	30825886	.	+	.	ID=g19675.t1.exon25;Parent=g19675.t1
HiC_scaffold_9	AUGUSTUS	CDS	30825718	30825886	1.0	+	1	ID=g19675.t1.CDS25;Parent=g19675.t1
HiC_scaffold_9	AUGUSTUS	intron	30825887	30827053	1.0	+	.	ID=g19675.t1.intron25;Parent=g19675.t1
HiC_scaffold_9	AUGUSTUS	exon	30827054	30827170	.	+	.	ID=g19675.t1.exon26;Parent=g19675.t1
HiC_scaffold_9	AUGUSTUS	CDS	30827054	30827170	1.0	+	0	ID=g19675.t1.CDS26;Parent=g19675.t1
HiC_scaffold_9	AUGUSTUS	intron	30827171	30828928	1.0	+	.	ID=g19675.t1.intron26;Parent=g19675.t1
HiC_scaffold_9	AUGUSTUS	exon	30828929	30828994	.	+	.	ID=g19675.t1.exon27;Parent=g19675.t1
HiC_scaffold_9	AUGUSTUS	CDS	30828929	30828994	1.0	+	0	ID=g19675.t1.CDS27;Parent=g19675.t1
HiC_scaffold_9	AUGUSTUS	intron	30828995	30831494	1.0	+	.	ID=g19675.t1.intron27;Parent=g19675.t1
HiC_scaffold_9	AUGUSTUS	exon	30831495	30831665	.	+	.	ID=g19675.t1.exon28;Parent=g19675.t1
HiC_scaffold_9	AUGUSTUS	CDS	30831495	30831665	1.0	+	0	ID=g19675.t1.CDS28;Parent=g19675.t1
HiC_scaffold_9	AUGUSTUS	intron	30831666	30832008	1.0	+	.	ID=g19675.t1.intron28;Parent=g19675.t1
HiC_scaffold_9	AUGUSTUS	exon	30832009	30832143	.	+	.	ID=g19675.t1.exon29;Parent=g19675.t1
HiC_scaffold_9	AUGUSTUS	CDS	30832009	30832143	1.0	+	0	ID=g19675.t1.CDS29;Parent=g19675.t1
HiC_scaffold_9	AUGUSTUS	intron	30832144	30835541	1.0	+	.	ID=g19675.t1.intron29;Parent=g19675.t1
HiC_scaffold_9	AUGUSTUS	exon	30835542	30835649	.	+	.	ID=g19675.t1.exon30;Parent=g19675.t1
HiC_scaffold_9	AUGUSTUS	CDS	30835542	30835649	1.0	+	0	ID=g19675.t1.CDS30;Parent=g19675.t1
HiC_scaffold_9	AUGUSTUS	intron	30835650	30836258	1.0	+	.	ID=g19675.t1.intron30;Parent=g19675.t1
HiC_scaffold_9	AUGUSTUS	exon	30836259	30836387	.	+	.	ID=g19675.t1.exon31;Parent=g19675.t1
HiC_scaffold_9	AUGUSTUS	CDS	30836259	30836387	1.0	+	0	ID=g19675.t1.CDS31;Parent=g19675.t1
HiC_scaffold_9	AUGUSTUS	intron	30836388	30838086	1.0	+	.	ID=g19675.t1.intron31;Parent=g19675.t1
HiC_scaffold_9	AUGUSTUS	exon	30838087	30838173	.	+	.	ID=g19675.t1.exon32;Parent=g19675.t1
HiC_scaffold_9	AUGUSTUS	CDS	30838087	30838173	1.0	+	0	ID=g19675.t1.CDS32;Parent=g19675.t1
HiC_scaffold_9	AUGUSTUS	intron	30838174	30845803	1.0	+	.	ID=g19675.t1.intron32;Parent=g19675.t1
HiC_scaffold_9	AUGUSTUS	exon	30845804	30845916	.	+	.	ID=g19675.t1.exon33;Parent=g19675.t1
HiC_scaffold_9	AUGUSTUS	CDS	30845804	30845916	1.0	+	0	ID=g19675.t1.CDS33;Parent=g19675.t1
HiC_scaffold_9	AUGUSTUS	intron	30845917	30848824	1.0	+	.	ID=g19675.t1.intron33;Parent=g19675.t1
HiC_scaffold_9	AUGUSTUS	exon	30848825	30848883	.	+	.	ID=g19675.t1.exon34;Parent=g19675.t1
HiC_scaffold_9	AUGUSTUS	CDS	30848825	30848883	1.0	+	1	ID=g19675.t1.CDS34;Parent=g19675.t1
HiC_scaffold_9	AUGUSTUS	intron	30848884	30849747	1.0	+	.	ID=g19675.t1.intron34;Parent=g19675.t1
HiC_scaffold_9	AUGUSTUS	exon	30849748	30849845	.	+	.	ID=g19675.t1.exon35;Parent=g19675.t1
HiC_scaffold_9	AUGUSTUS	CDS	30849748	30849845	1.0	+	2	ID=g19675.t1.CDS35;Parent=g19675.t1
HiC_scaffold_9	AUGUSTUS	intron	30849846	30851990	1.0	+	.	ID=g19675.t1.intron35;Parent=g19675.t1
HiC_scaffold_9	AUGUSTUS	exon	30851991	30852059	.	+	.	ID=g19675.t1.exon36;Parent=g19675.t1
HiC_scaffold_9	AUGUSTUS	CDS	30851991	30852059	1.0	+	0	ID=g19675.t1.CDS36;Parent=g19675.t1
HiC_scaffold_9	AUGUSTUS	intron	30852060	30852592	1.0	+	.	ID=g19675.t1.intron36;Parent=g19675.t1
HiC_scaffold_9	AUGUSTUS	exon	30852593	30852637	.	+	.	ID=g19675.t1.exon37;Parent=g19675.t1
HiC_scaffold_9	AUGUSTUS	CDS	30852593	30852637	1.0	+	0	ID=g19675.t1.CDS37;Parent=g19675.t1
HiC_scaffold_9	AUGUSTUS	intron	30852638	30855123	1.0	+	.	ID=g19675.t1.intron37;Parent=g19675.t1
HiC_scaffold_9	AUGUSTUS	exon	30855124	30855242	.	+	.	ID=g19675.t1.exon38;Parent=g19675.t1
HiC_scaffold_9	AUGUSTUS	CDS	30855124	30855242	1.0	+	0	ID=g19675.t1.CDS38;Parent=g19675.t1
HiC_scaffold_9	AUGUSTUS	intron	30855243	30855766	1.0	+	.	ID=g19675.t1.intron38;Parent=g19675.t1
HiC_scaffold_9	AUGUSTUS	exon	30855767	30855824	.	+	.	ID=g19675.t1.exon39;Parent=g19675.t1
HiC_scaffold_9	AUGUSTUS	CDS	30855767	30855824	1.0	+	1	ID=g19675.t1.CDS39;Parent=g19675.t1
HiC_scaffold_9	AUGUSTUS	stop_codon	30855822	30855824	.	+	0	ID=g19675.t1.stop1;Parent=g19675.t1
HiC_scaffold_9	AUGUSTUS	stop_codon	30864530	30864532	.	-	0	ID=g19676.t1.stop1;Parent=g19676.t1
HiC_scaffold_9	AUGUSTUS	exon	30864530	30864619	.	-	.	ID=g19676.t1.exon1;Parent=g19676.t1
HiC_scaffold_9	AUGUSTUS	CDS	30864530	30864619	1.0	-	0	ID=g19676.t1.CDS1;Parent=g19676.t1
HiC_scaffold_9	AUGUSTUS	gene	30864530	30867328	.	-	.	ID=g19676
HiC_scaffold_9	AUGUSTUS	mRNA	30864530	30867328	1.0	-	.	ID=g19676.t1;Parent=g19676;em_target=29073.XP_008700479.1;em_score=226.8;em_evalue=6.4e-71;em_tcov=.;em_OGs=KOG1761@1|root,KOG1761@2759|Eukaryota,3A1HZ@33154|Opisthokonta,3BSN3@33208|Metazoa,3D7FW@33213|Bilateria,48ERN@7711|Chordata,49BKH@7742|Vertebrata,3JGXV@40674|Mammalia,3EVEE@33554|Carnivora;em_COG_cat=U;em_desc=signal recognition particle;em_max_annot_lvl=33208|Metazoa;em_Preferred_name=SRP14;em_KEGG_ko=ko:K03104;em_KEGG_Pathway=ko03060,map03060;em_BRITE=ko00000,ko00001,ko02044;em_KEGG_TC=3.A.5.9;em_PFAMs=SRP14;em_GOs=GO:0005575,GO:0005622,GO:0005623,GO:0005634,GO:0005737,GO:0005786,GO:0005829,GO:0006605,GO:0006810,GO:0006886,GO:0008104,GO:0008150,GO:0015031,GO:0015833,GO:0032991,GO:0033036,GO:0033365,GO:0034613,GO:0042221,GO:0042493,GO:0042886,GO:0043226,GO:0043227,GO:0043229,GO:0043231,GO:0044424,GO:0044444,GO:0044464,GO:0045047,GO:0045184,GO:0046907,GO:0048500,GO:0050896,GO:0051179,GO:0051234,GO:0051641,GO:0051649,GO:0070727,GO:0070972,GO:0071702,GO:0071705,GO:0072594,GO:0072599,GO:1990904
HiC_scaffold_9	AUGUSTUS	intron	30864620	30865066	1.0	-	.	ID=g19676.t1.intron1;Parent=g19676.t1
HiC_scaffold_9	AUGUSTUS	exon	30865067	30865099	.	-	.	ID=g19676.t1.exon2;Parent=g19676.t1
HiC_scaffold_9	AUGUSTUS	CDS	30865067	30865099	1.0	-	0	ID=g19676.t1.CDS2;Parent=g19676.t1
HiC_scaffold_9	AUGUSTUS	intron	30865100	30866479	1.0	-	.	ID=g19676.t1.intron2;Parent=g19676.t1
HiC_scaffold_9	AUGUSTUS	exon	30866480	30866592	.	-	.	ID=g19676.t1.exon3;Parent=g19676.t1
HiC_scaffold_9	AUGUSTUS	CDS	30866480	30866592	1.0	-	2	ID=g19676.t1.CDS3;Parent=g19676.t1
HiC_scaffold_9	AUGUSTUS	intron	30866593	30867093	1.0	-	.	ID=g19676.t1.intron3;Parent=g19676.t1
HiC_scaffold_9	AUGUSTUS	exon	30867094	30867166	.	-	.	ID=g19676.t1.exon4;Parent=g19676.t1
HiC_scaffold_9	AUGUSTUS	CDS	30867094	30867166	1.0	-	0	ID=g19676.t1.CDS4;Parent=g19676.t1
HiC_scaffold_9	AUGUSTUS	intron	30867167	30867304	1.0	-	.	ID=g19676.t1.intron4;Parent=g19676.t1
HiC_scaffold_9	AUGUSTUS	exon	30867305	30867328	.	-	.	ID=g19676.t1.exon5;Parent=g19676.t1
HiC_scaffold_9	AUGUSTUS	CDS	30867305	30867328	1.0	-	0	ID=g19676.t1.CDS5;Parent=g19676.t1
HiC_scaffold_9	AUGUSTUS	start_codon	30867326	30867328	.	-	0	ID=g19676.t1.start1;Parent=g19676.t1
HiC_scaffold_9	AUGUSTUS	stop_codon	30913534	30913536	.	-	0	ID=g19677.t1.stop1;Parent=g19677.t1
HiC_scaffold_9	AUGUSTUS	exon	30913534	30913635	.	-	.	ID=g19677.t1.exon1;Parent=g19677.t1
HiC_scaffold_9	AUGUSTUS	CDS	30913534	30913635	1.0	-	0	ID=g19677.t1.CDS1;Parent=g19677.t1
HiC_scaffold_9	AUGUSTUS	gene	30913534	30927601	.	-	.	ID=g19677
HiC_scaffold_9	AUGUSTUS	mRNA	30913534	30927601	1.0	-	.	ID=g19677.t1;Parent=g19677;em_target=9668.ENSMPUP00000008292;em_score=422.0;em_evalue=9.7e-130;em_tcov=.;em_OGs=2B79Z@1|root,2S0P3@2759|Eukaryota,39W9K@33154|Opisthokonta,3BK6U@33208|Metazoa,3CTDZ@33213|Bilateria,47Z1P@7711|Chordata,4925K@7742|Vertebrata,3J4T5@40674|Mammalia,3ESUQ@33554|Carnivora;em_COG_cat=S;em_desc=Bcl2 modifying factor;em_max_annot_lvl=33208|Metazoa;em_Preferred_name=BMF;em_KEGG_ko=ko:K17460;em_KEGG_Pathway=ko05206,map05206;em_BRITE=ko00000,ko00001;em_PFAMs=BMF;em_GOs=GO:0001669,GO:0001844,GO:0005575,GO:0005622,GO:0005623,GO:0005737,GO:0005739,GO:0005740,GO:0005741,GO:0005829,GO:0005856,GO:0005886,GO:0006810,GO:0006839,GO:0006915,GO:0006950,GO:0006996,GO:0007005,GO:0007006,GO:0007154,GO:0007165,GO:0008104,GO:0008150,GO:0008219,GO:0008637,GO:0009267,GO:0009314,GO:0009411,GO:0009416,GO:0009605,GO:0009628,GO:0009892,GO:0009894,GO:0009895,GO:0009966,GO:0009967,GO:0009968,GO:0009987,GO:0009991,GO:0010506,GO:0010507,GO:0010638,GO:0010646,GO:0010647,GO:0010648,GO:0010821,GO:0010822,GO:0010941,GO:0010942,GO:0012501,GO:0012505,GO:0015629,GO:0016020,GO:0016043,GO:0016459,GO:0019222,GO:0019867,GO:0023051,GO:0023052,GO:0023056,GO:0023057,GO:0030141,GO:0031090,GO:0031323,GO:0031324,GO:0031329,GO:0031330,GO:0031334,GO:0031410,GO:0031667,GO:0031668,GO:0031669,GO:0031966,GO:0031967,GO:0031968,GO:0031975,GO:0031982,GO:0032459,GO:0032461,GO:0032462,GO:0032464,GO:0032991,GO:0033036,GO:0033043,GO:0033365,GO:0033554,GO:0034613,GO:0034644,GO:0035794,GO:0042594,GO:0042981,GO:0043065,GO:0043066,GO:0043067,GO:0043068,GO:0043069,GO:0043226,GO:0043227,GO:0043228,GO:0043229,GO:0043231,GO:0043232,GO:0043254,GO:0043276,GO:0044087,GO:0044089,GO:0044422,GO:0044424,GO:0044429,GO:0044430,GO:0044444,GO:0044446,GO:0044464,GO:0045184,GO:0046902,GO:0048518,GO:0048519,GO:0048522,GO:0048523,GO:0048583,GO:0048584,GO:0048585,GO:0050789,GO:0050794,GO:0050896,GO:0051128,GO:0051130,GO:0051179,GO:0051204,GO:0051205,GO:0051234,GO:0051641,GO:0051649,GO:0051716,GO:0060548,GO:0061024,GO:0065007,GO:0065008,GO:0070585,GO:0070727,GO:0071214,GO:0071478,GO:0071482,GO:0071496,GO:0071840,GO:0071944,GO:0072594,GO:0072655,GO:0072657,GO:0090150,GO:0090199,GO:0090200,GO:0090559,GO:0097190,GO:0097223,GO:0097345,GO:0097708,GO:0098588,GO:0098805,GO:0099503,GO:0104004,GO:1902108,GO:1902110,GO:1902531,GO:1902533,GO:1902686,GO:1904092,GO:1904093,GO:1905710,GO:2001233,GO:2001234,GO:2001235,GO:2001242,GO:2001244
HiC_scaffold_9	AUGUSTUS	intron	30913636	30925712	1.0	-	.	ID=g19677.t1.intron1;Parent=g19677.t1
HiC_scaffold_9	AUGUSTUS	exon	30925713	30925873	.	-	.	ID=g19677.t1.exon2;Parent=g19677.t1
HiC_scaffold_9	AUGUSTUS	CDS	30925713	30925873	1.0	-	2	ID=g19677.t1.CDS2;Parent=g19677.t1
HiC_scaffold_9	AUGUSTUS	intron	30925874	30927309	1.0	-	.	ID=g19677.t1.intron2;Parent=g19677.t1
HiC_scaffold_9	AUGUSTUS	exon	30927310	30927601	.	-	.	ID=g19677.t1.exon3;Parent=g19677.t1
HiC_scaffold_9	AUGUSTUS	CDS	30927310	30927601	1.0	-	0	ID=g19677.t1.CDS3;Parent=g19677.t1
HiC_scaffold_9	AUGUSTUS	start_codon	30927599	30927601	.	-	0	ID=g19677.t1.start1;Parent=g19677.t1
HiC_scaffold_9	GeneMark.hmm3	stop_codon	30929808	30929810	.	-	0	ID=g19678.t1.stop1;Parent=g19678.t1
HiC_scaffold_9	GeneMark.hmm3	CDS	30929808	30929856	.	-	1	ID=g19678.t1.CDS1;Parent=g19678.t1
HiC_scaffold_9	GeneMark.hmm3	exon	30929808	30929856	.	-	1	ID=g19678.t1.exon1;Parent=g19678.t1
HiC_scaffold_9	GeneMark.hmm3	gene	30929808	30930364	.	-	.	ID=g19678
HiC_scaffold_9	GeneMark.hmm3	mRNA	30929808	30930364	.	-	.	ID=g19678.t1;Parent=g19678
HiC_scaffold_9	GeneMark.hmm3	intron	30929857	30930242	.	-	2	ID=g19678.t1.intron1;Parent=g19678.t1
HiC_scaffold_9	GeneMark.hmm3	CDS	30930243	30930364	.	-	0	ID=g19678.t1.CDS2;Parent=g19678.t1
HiC_scaffold_9	GeneMark.hmm3	exon	30930243	30930364	.	-	0	ID=g19678.t1.exon2;Parent=g19678.t1
HiC_scaffold_9	GeneMark.hmm3	start_codon	30930362	30930364	.	-	0	ID=g19678.t1.start1;Parent=g19678.t1
HiC_scaffold_9	AUGUSTUS	start_codon	30964829	30964831	.	+	0	ID=g19679.t1.start1;Parent=g19679.t1
HiC_scaffold_9	AUGUSTUS	exon	30964829	30964863	.	+	.	ID=g19679.t1.exon1;Parent=g19679.t1
HiC_scaffold_9	AUGUSTUS	CDS	30964829	30964863	1.0	+	0	ID=g19679.t1.CDS1;Parent=g19679.t1
HiC_scaffold_9	AUGUSTUS	gene	30964829	31015847	.	+	.	ID=g19679
HiC_scaffold_9	AUGUSTUS	mRNA	30964829	31015847	1.0	+	.	ID=g19679.t1;Parent=g19679;em_target=9668.ENSMPUP00000008317;em_score=2372.7;em_evalue=0.0;em_tcov=.;em_OGs=KOG1166@1|root,KOG1166@2759|Eukaryota,38DN1@33154|Opisthokonta,3BEZT@33208|Metazoa,3CZNG@33213|Bilateria,489JJ@7711|Chordata,48Y3E@7742|Vertebrata,3J8F2@40674|Mammalia,3EEIG@33554|Carnivora;em_COG_cat=D;em_desc=BUB1 mitotic checkpoint serine threonine kinase B;em_max_annot_lvl=33208|Metazoa;em_Preferred_name=BUB1B;em_EC=2.7.11.1;em_KEGG_ko=ko:K02178,ko:K06637;em_KEGG_Pathway=ko04110,ko04111,ko04113,ko04114,ko04914,ko05166,map04110,map04111,map04113,map04114,map04914,map05166;em_BRITE=ko00000,ko00001,ko01000,ko01001,ko03036;em_PFAMs=Mad3_BUB1_I,Pkinase;em_GOs=GO:0000003,GO:0000075,GO:0000151,GO:0000152,GO:0000228,GO:0000278,GO:0000280,GO:0000775,GO:0000776,GO:0000777,GO:0000778,GO:0000779,GO:0000780,GO:0000793,GO:0000794,GO:0000819,GO:0000940,GO:0003674,GO:0003824,GO:0004672,GO:0005575,GO:0005622,GO:0005623,GO:0005634,GO:0005680,GO:0005694,GO:0005737,GO:0005815,GO:0005819,GO:0005829,GO:0005856,GO:0006464,GO:0006468,GO:0006508,GO:0006511,GO:0006793,GO:0006796,GO:0006807,GO:0006996,GO:0007049,GO:0007059,GO:0007062,GO:0007088,GO:0007091,GO:0007093,GO:0007094,GO:0007135,GO:0007346,GO:0008104,GO:0008150,GO:0008152,GO:0008283,GO:0009056,GO:0009057,GO:0009987,GO:0010498,GO:0010564,GO:0010639,GO:0010948,GO:0010965,GO:0015630,GO:0016043,GO:0016301,GO:0016310,GO:0016740,GO:0016772,GO:0016773,GO:0019538,GO:0019941,GO:0022402,GO:0022414,GO:0030071,GO:0030163,GO:0031145,GO:0031461,GO:0031577,GO:0031974,GO:0031981,GO:0032991,GO:0033036,GO:0033043,GO:0033044,GO:0033045,GO:0033046,GO:0033047,GO:0033048,GO:0033365,GO:0034501,GO:0034502,GO:0034613,GO:0036211,GO:0043161,GO:0043170,GO:0043226,GO:0043227,GO:0043228,GO:0043229,GO:0043231,GO:0043232,GO:0043233,GO:0043412,GO:0043632,GO:0044237,GO:0044238,GO:0044248,GO:0044257,GO:0044260,GO:0044265,GO:0044267,GO:0044422,GO:0044424,GO:0044427,GO:0044428,GO:0044430,GO:0044444,GO:0044446,GO:0044454,GO:0044464,GO:0044770,GO:0044772,GO:0044784,GO:0045132,GO:0045144,GO:0045786,GO:0045839,GO:0045841,GO:0045930,GO:0048285,GO:0048471,GO:0048519,GO:0048523,GO:0050789,GO:0050794,GO:0051128,GO:0051129,GO:0051177,GO:0051179,GO:0051233,GO:0051276,GO:0051321,GO:0051603,GO:0051641,GO:0051726,GO:0051754,GO:0051783,GO:0051784,GO:0051983,GO:0051985,GO:0061983,GO:0065007,GO:0070013,GO:0070192,GO:0070601,GO:0070727,GO:0071173,GO:0071174,GO:0071459,GO:0071704,GO:0071840,GO:0098687,GO:0098813,GO:0140013,GO:0140096,GO:1901564,GO:1901565,GO:1901575,GO:1901987,GO:1901988,GO:1901990,GO:1901991,GO:1902099,GO:1902100,GO:1902494,GO:1903046,GO:1903047,GO:1905818,GO:1905819,GO:1990234,GO:2000816,GO:2001251
HiC_scaffold_9	AUGUSTUS	intron	30964864	30968250	1.0	+	.	ID=g19679.t1.intron1;Parent=g19679.t1
HiC_scaffold_9	AUGUSTUS	exon	30968251	30968397	.	+	.	ID=g19679.t1.exon2;Parent=g19679.t1
HiC_scaffold_9	AUGUSTUS	CDS	30968251	30968397	1.0	+	1	ID=g19679.t1.CDS2;Parent=g19679.t1
HiC_scaffold_9	AUGUSTUS	intron	30968398	30973773	1.0	+	.	ID=g19679.t1.intron2;Parent=g19679.t1
HiC_scaffold_9	AUGUSTUS	exon	30973774	30973833	.	+	.	ID=g19679.t1.exon3;Parent=g19679.t1
HiC_scaffold_9	AUGUSTUS	CDS	30973774	30973833	1.0	+	1	ID=g19679.t1.CDS3;Parent=g19679.t1
HiC_scaffold_9	AUGUSTUS	intron	30973834	30974632	1.0	+	.	ID=g19679.t1.intron3;Parent=g19679.t1
HiC_scaffold_9	AUGUSTUS	exon	30974633	30974777	.	+	.	ID=g19679.t1.exon4;Parent=g19679.t1
HiC_scaffold_9	AUGUSTUS	CDS	30974633	30974777	1.0	+	1	ID=g19679.t1.CDS4;Parent=g19679.t1
HiC_scaffold_9	AUGUSTUS	intron	30974778	30979103	1.0	+	.	ID=g19679.t1.intron4;Parent=g19679.t1
HiC_scaffold_9	AUGUSTUS	exon	30979104	30979300	.	+	.	ID=g19679.t1.exon5;Parent=g19679.t1
HiC_scaffold_9	AUGUSTUS	CDS	30979104	30979300	1.0	+	0	ID=g19679.t1.CDS5;Parent=g19679.t1
HiC_scaffold_9	AUGUSTUS	intron	30979301	30987332	1.0	+	.	ID=g19679.t1.intron5;Parent=g19679.t1
HiC_scaffold_9	AUGUSTUS	exon	30987333	30987502	.	+	.	ID=g19679.t1.exon6;Parent=g19679.t1
HiC_scaffold_9	AUGUSTUS	CDS	30987333	30987502	1.0	+	1	ID=g19679.t1.CDS6;Parent=g19679.t1
HiC_scaffold_9	AUGUSTUS	intron	30987503	30988988	1.0	+	.	ID=g19679.t1.intron6;Parent=g19679.t1
HiC_scaffold_9	AUGUSTUS	exon	30988989	30989203	.	+	.	ID=g19679.t1.exon7;Parent=g19679.t1
HiC_scaffold_9	AUGUSTUS	CDS	30988989	30989203	1.0	+	2	ID=g19679.t1.CDS7;Parent=g19679.t1
HiC_scaffold_9	AUGUSTUS	intron	30989204	30989375	1.0	+	.	ID=g19679.t1.intron7;Parent=g19679.t1
HiC_scaffold_9	AUGUSTUS	exon	30989376	30989467	.	+	.	ID=g19679.t1.exon8;Parent=g19679.t1
HiC_scaffold_9	AUGUSTUS	CDS	30989376	30989467	1.0	+	0	ID=g19679.t1.CDS8;Parent=g19679.t1
HiC_scaffold_9	AUGUSTUS	intron	30989468	30995442	1.0	+	.	ID=g19679.t1.intron8;Parent=g19679.t1
HiC_scaffold_9	AUGUSTUS	exon	30995443	30995672	.	+	.	ID=g19679.t1.exon9;Parent=g19679.t1
HiC_scaffold_9	AUGUSTUS	CDS	30995443	30995672	1.0	+	1	ID=g19679.t1.CDS9;Parent=g19679.t1
HiC_scaffold_9	AUGUSTUS	intron	30995673	30997545	1.0	+	.	ID=g19679.t1.intron9;Parent=g19679.t1
HiC_scaffold_9	AUGUSTUS	exon	30997546	30997658	.	+	.	ID=g19679.t1.exon10;Parent=g19679.t1
HiC_scaffold_9	AUGUSTUS	CDS	30997546	30997658	1.0	+	2	ID=g19679.t1.CDS10;Parent=g19679.t1
HiC_scaffold_9	AUGUSTUS	intron	30997659	30998378	1.0	+	.	ID=g19679.t1.intron10;Parent=g19679.t1
HiC_scaffold_9	AUGUSTUS	exon	30998379	30998494	.	+	.	ID=g19679.t1.exon11;Parent=g19679.t1
HiC_scaffold_9	AUGUSTUS	CDS	30998379	30998494	1.0	+	0	ID=g19679.t1.CDS11;Parent=g19679.t1
HiC_scaffold_9	AUGUSTUS	intron	30998495	30999812	1.0	+	.	ID=g19679.t1.intron11;Parent=g19679.t1
HiC_scaffold_9	AUGUSTUS	exon	30999813	30999859	.	+	.	ID=g19679.t1.exon12;Parent=g19679.t1
HiC_scaffold_9	AUGUSTUS	CDS	30999813	30999859	1.0	+	1	ID=g19679.t1.CDS12;Parent=g19679.t1
HiC_scaffold_9	AUGUSTUS	intron	30999860	31002283	1.0	+	.	ID=g19679.t1.intron12;Parent=g19679.t1
HiC_scaffold_9	AUGUSTUS	exon	31002284	31002344	.	+	.	ID=g19679.t1.exon13;Parent=g19679.t1
HiC_scaffold_9	AUGUSTUS	CDS	31002284	31002344	1.0	+	2	ID=g19679.t1.CDS13;Parent=g19679.t1
HiC_scaffold_9	AUGUSTUS	intron	31002345	31002464	1.0	+	.	ID=g19679.t1.intron13;Parent=g19679.t1
HiC_scaffold_9	AUGUSTUS	exon	31002465	31002570	.	+	.	ID=g19679.t1.exon14;Parent=g19679.t1
HiC_scaffold_9	AUGUSTUS	CDS	31002465	31002570	1.0	+	1	ID=g19679.t1.CDS14;Parent=g19679.t1
HiC_scaffold_9	AUGUSTUS	intron	31002571	31004268	1.0	+	.	ID=g19679.t1.intron14;Parent=g19679.t1
HiC_scaffold_9	AUGUSTUS	exon	31004269	31004543	.	+	.	ID=g19679.t1.exon15;Parent=g19679.t1
HiC_scaffold_9	AUGUSTUS	CDS	31004269	31004543	1.0	+	0	ID=g19679.t1.CDS15;Parent=g19679.t1
HiC_scaffold_9	AUGUSTUS	intron	31004544	31006132	1.0	+	.	ID=g19679.t1.intron15;Parent=g19679.t1
HiC_scaffold_9	AUGUSTUS	exon	31006133	31006266	.	+	.	ID=g19679.t1.exon16;Parent=g19679.t1
HiC_scaffold_9	AUGUSTUS	CDS	31006133	31006266	1.0	+	1	ID=g19679.t1.CDS16;Parent=g19679.t1
HiC_scaffold_9	AUGUSTUS	intron	31006267	31006582	1.0	+	.	ID=g19679.t1.intron16;Parent=g19679.t1
HiC_scaffold_9	AUGUSTUS	exon	31006583	31006723	.	+	.	ID=g19679.t1.exon17;Parent=g19679.t1
HiC_scaffold_9	AUGUSTUS	CDS	31006583	31006723	1.0	+	2	ID=g19679.t1.CDS17;Parent=g19679.t1
HiC_scaffold_9	AUGUSTUS	intron	31006724	31007213	1.0	+	.	ID=g19679.t1.intron17;Parent=g19679.t1
HiC_scaffold_9	AUGUSTUS	exon	31007214	31007314	.	+	.	ID=g19679.t1.exon18;Parent=g19679.t1
HiC_scaffold_9	AUGUSTUS	CDS	31007214	31007314	1.0	+	2	ID=g19679.t1.CDS18;Parent=g19679.t1
HiC_scaffold_9	AUGUSTUS	intron	31007315	31009402	1.0	+	.	ID=g19679.t1.intron18;Parent=g19679.t1
HiC_scaffold_9	AUGUSTUS	exon	31009403	31009552	.	+	.	ID=g19679.t1.exon19;Parent=g19679.t1
HiC_scaffold_9	AUGUSTUS	CDS	31009403	31009552	1.0	+	0	ID=g19679.t1.CDS19;Parent=g19679.t1
HiC_scaffold_9	AUGUSTUS	intron	31009553	31011529	1.0	+	.	ID=g19679.t1.intron19;Parent=g19679.t1
HiC_scaffold_9	AUGUSTUS	exon	31011530	31011672	.	+	.	ID=g19679.t1.exon20;Parent=g19679.t1
HiC_scaffold_9	AUGUSTUS	CDS	31011530	31011672	1.0	+	0	ID=g19679.t1.CDS20;Parent=g19679.t1
HiC_scaffold_9	AUGUSTUS	intron	31011673	31013138	1.0	+	.	ID=g19679.t1.intron20;Parent=g19679.t1
HiC_scaffold_9	AUGUSTUS	exon	31013139	31013310	.	+	.	ID=g19679.t1.exon21;Parent=g19679.t1
HiC_scaffold_9	AUGUSTUS	CDS	31013139	31013310	1.0	+	1	ID=g19679.t1.CDS21;Parent=g19679.t1
HiC_scaffold_9	AUGUSTUS	intron	31013311	31014110	1.0	+	.	ID=g19679.t1.intron21;Parent=g19679.t1
HiC_scaffold_9	AUGUSTUS	exon	31014111	31014217	.	+	.	ID=g19679.t1.exon22;Parent=g19679.t1
HiC_scaffold_9	AUGUSTUS	CDS	31014111	31014217	1.0	+	0	ID=g19679.t1.CDS22;Parent=g19679.t1
HiC_scaffold_9	AUGUSTUS	intron	31014218	31015615	1.0	+	.	ID=g19679.t1.intron22;Parent=g19679.t1
HiC_scaffold_9	AUGUSTUS	exon	31015616	31015847	.	+	.	ID=g19679.t1.exon23;Parent=g19679.t1
HiC_scaffold_9	AUGUSTUS	CDS	31015616	31015847	1.0	+	1	ID=g19679.t1.CDS23;Parent=g19679.t1
HiC_scaffold_9	AUGUSTUS	stop_codon	31015845	31015847	.	+	0	ID=g19679.t1.stop1;Parent=g19679.t1
HiC_scaffold_9	AUGUSTUS	start_codon	31054106	31054108	.	+	0	ID=g19680.t1.start1;Parent=g19680.t1
HiC_scaffold_9	AUGUSTUS	exon	31054106	31054357	.	+	.	ID=g19680.t1.exon1;Parent=g19680.t1
HiC_scaffold_9	AUGUSTUS	CDS	31054106	31054357	1.0	+	0	ID=g19680.t1.CDS1;Parent=g19680.t1
HiC_scaffold_9	AUGUSTUS	gene	31054106	31065218	.	+	.	ID=g19680
HiC_scaffold_9	AUGUSTUS	mRNA	31054106	31065218	1.0	+	.	ID=g19680.t1;Parent=g19680;em_target=9668.ENSMPUP00000008336;em_score=1514.0;em_evalue=0.0;em_tcov=.;em_OGs=KOG0578@1|root,KOG0578@2759|Eukaryota,38BDT@33154|Opisthokonta,3BA4Y@33208|Metazoa,3CS12@33213|Bilateria,486SV@7711|Chordata,490HP@7742|Vertebrata,3J5HW@40674|Mammalia,3ESF5@33554|Carnivora;em_COG_cat=T;em_desc=Serine threonine-protein kinase PAK 6;em_max_annot_lvl=33208|Metazoa;em_Preferred_name=PAK6;em_EC=2.7.11.1;em_KEGG_ko=ko:K05734,ko:K05735,ko:K05736;em_KEGG_Pathway=ko04012,ko04014,ko04360,ko04510,ko04660,ko04810,ko05206,ko05211,map04012,map04014,map04360,map04510,map04660,map04810,map05206,map05211;em_BRITE=ko00000,ko00001,ko01000,ko01001;em_PFAMs=PBD,Pkinase;em_GOs=GO:0000166,GO:0000187,GO:0001650,GO:0001654,GO:0001745,GO:0001751,GO:0001754,GO:0001932,GO:0001934,GO:0003008,GO:0003674,GO:0003824,GO:0004672,GO:0004674,GO:0005488,GO:0005515,GO:0005524,GO:0005575,GO:0005622,GO:0005623,GO:0005634,GO:0005730,GO:0005737,GO:0005911,GO:0005912,GO:0005913,GO:0006355,GO:0006464,GO:0006468,GO:0006793,GO:0006796,GO:0006807,GO:0006915,GO:0006928,GO:0006950,GO:0006996,GO:0007010,GO:0007030,GO:0007154,GO:0007165,GO:0007264,GO:0007265,GO:0007266,GO:0007275,GO:0007346,GO:0007399,GO:0007417,GO:0007420,GO:0007423,GO:0007610,GO:0007611,GO:0007612,GO:0007613,GO:0007626,GO:0008144,GO:0008150,GO:0008152,GO:0008219,GO:0008361,GO:0009653,GO:0009887,GO:0009889,GO:0009893,GO:0009966,GO:0009967,GO:0009987,GO:0010256,GO:0010468,GO:0010556,GO:0010562,GO:0010604,GO:0010646,GO:0010647,GO:0010720,GO:0010941,GO:0012501,GO:0016043,GO:0016301,GO:0016310,GO:0016319,GO:0016477,GO:0016740,GO:0016772,GO:0016773,GO:0017016,GO:0017048,GO:0017076,GO:0018105,GO:0018193,GO:0018209,GO:0019219,GO:0019220,GO:0019222,GO:0019538,GO:0019899,GO:0022008,GO:0022407,GO:0022603,GO:0023014,GO:0023051,GO:0023052,GO:0023056,GO:0030029,GO:0030036,GO:0030054,GO:0030154,GO:0030155,GO:0030182,GO:0030554,GO:0031098,GO:0031267,GO:0031323,GO:0031325,GO:0031326,GO:0031399,GO:0031401,GO:0031974,GO:0031981,GO:0032147,GO:0032268,GO:0032270,GO:0032501,GO:0032502,GO:0032535,GO:0032553,GO:0032555,GO:0032559,GO:0033554,GO:0033674,GO:0035556,GO:0035639,GO:0036094,GO:0036211,GO:0040011,GO:0042325,GO:0042327,GO:0042478,GO:0042479,GO:0042981,GO:0043067,GO:0043085,GO:0043167,GO:0043168,GO:0043170,GO:0043226,GO:0043227,GO:0043228,GO:0043229,GO:0043231,GO:0043232,GO:0043233,GO:0043405,GO:0043406,GO:0043408,GO:0043410,GO:0043412,GO:0043549,GO:0044093,GO:0044237,GO:0044238,GO:0044260,GO:0044267,GO:0044422,GO:0044424,GO:0044428,GO:0044446,GO:0044452,GO:0044464,GO:0045314,GO:0045315,GO:0045595,GO:0045597,GO:0045664,GO:0045666,GO:0045792,GO:0045859,GO:0045860,GO:0045937,GO:0046530,GO:0046532,GO:0046534,GO:0048365,GO:0048513,GO:0048518,GO:0048522,GO:0048583,GO:0048584,GO:0048592,GO:0048699,GO:0048731,GO:0048749,GO:0048856,GO:0048869,GO:0048870,GO:0050767,GO:0050769,GO:0050789,GO:0050790,GO:0050793,GO:0050794,GO:0050877,GO:0050890,GO:0050896,GO:0051020,GO:0051094,GO:0051171,GO:0051173,GO:0051174,GO:0051179,GO:0051239,GO:0051240,GO:0051246,GO:0051247,GO:0051252,GO:0051338,GO:0051347,GO:0051674,GO:0051716,GO:0051726,GO:0051960,GO:0051962,GO:0060255,GO:0060284,GO:0060322,GO:0065007,GO:0065008,GO:0065009,GO:0070013,GO:0070161,GO:0071704,GO:0071840,GO:0071900,GO:0071902,GO:0080090,GO:0090066,GO:0090596,GO:0097159,GO:0097367,GO:0140096,GO:1901265,GO:1901363,GO:1901564,GO:1902531,GO:1902533,GO:1903506,GO:2000026,GO:2000027,GO:2000047,GO:2000112,GO:2001141
HiC_scaffold_9	gmst	start_codon	31054154	31054156	213.371898	+	0	ID=g19680.t2.start1;Parent=g19680.t2
HiC_scaffold_9	gmst	CDS	31054154	31054357	213.371898	+	0	ID=g19680.t2.CDS1;Parent=g19680.t2
HiC_scaffold_9	gmst	exon	31054154	31054357	213.371898	+	0	ID=g19680.t2.exon1;Parent=g19680.t2
HiC_scaffold_9	gmst	mRNA	31054154	31065218	.	+	.	ID=g19680.t2;Parent=g19680;em_target=9668.ENSMPUP00000008336;em_score=1514.0;em_evalue=0.0;em_tcov=.;em_OGs=KOG0578@1|root,KOG0578@2759|Eukaryota,38BDT@33154|Opisthokonta,3BA4Y@33208|Metazoa,3CS12@33213|Bilateria,486SV@7711|Chordata,490HP@7742|Vertebrata,3J5HW@40674|Mammalia,3ESF5@33554|Carnivora;em_COG_cat=T;em_desc=Serine threonine-protein kinase PAK 6;em_max_annot_lvl=33208|Metazoa;em_Preferred_name=PAK6;em_EC=2.7.11.1;em_KEGG_ko=ko:K05734,ko:K05735,ko:K05736;em_KEGG_Pathway=ko04012,ko04014,ko04360,ko04510,ko04660,ko04810,ko05206,ko05211,map04012,map04014,map04360,map04510,map04660,map04810,map05206,map05211;em_BRITE=ko00000,ko00001,ko01000,ko01001;em_PFAMs=PBD,Pkinase;em_GOs=GO:0000166,GO:0000187,GO:0001650,GO:0001654,GO:0001745,GO:0001751,GO:0001754,GO:0001932,GO:0001934,GO:0003008,GO:0003674,GO:0003824,GO:0004672,GO:0004674,GO:0005488,GO:0005515,GO:0005524,GO:0005575,GO:0005622,GO:0005623,GO:0005634,GO:0005730,GO:0005737,GO:0005911,GO:0005912,GO:0005913,GO:0006355,GO:0006464,GO:0006468,GO:0006793,GO:0006796,GO:0006807,GO:0006915,GO:0006928,GO:0006950,GO:0006996,GO:0007010,GO:0007030,GO:0007154,GO:0007165,GO:0007264,GO:0007265,GO:0007266,GO:0007275,GO:0007346,GO:0007399,GO:0007417,GO:0007420,GO:0007423,GO:0007610,GO:0007611,GO:0007612,GO:0007613,GO:0007626,GO:0008144,GO:0008150,GO:0008152,GO:0008219,GO:0008361,GO:0009653,GO:0009887,GO:0009889,GO:0009893,GO:0009966,GO:0009967,GO:0009987,GO:0010256,GO:0010468,GO:0010556,GO:0010562,GO:0010604,GO:0010646,GO:0010647,GO:0010720,GO:0010941,GO:0012501,GO:0016043,GO:0016301,GO:0016310,GO:0016319,GO:0016477,GO:0016740,GO:0016772,GO:0016773,GO:0017016,GO:0017048,GO:0017076,GO:0018105,GO:0018193,GO:0018209,GO:0019219,GO:0019220,GO:0019222,GO:0019538,GO:0019899,GO:0022008,GO:0022407,GO:0022603,GO:0023014,GO:0023051,GO:0023052,GO:0023056,GO:0030029,GO:0030036,GO:0030054,GO:0030154,GO:0030155,GO:0030182,GO:0030554,GO:0031098,GO:0031267,GO:0031323,GO:0031325,GO:0031326,GO:0031399,GO:0031401,GO:0031974,GO:0031981,GO:0032147,GO:0032268,GO:0032270,GO:0032501,GO:0032502,GO:0032535,GO:0032553,GO:0032555,GO:0032559,GO:0033554,GO:0033674,GO:0035556,GO:0035639,GO:0036094,GO:0036211,GO:0040011,GO:0042325,GO:0042327,GO:0042478,GO:0042479,GO:0042981,GO:0043067,GO:0043085,GO:0043167,GO:0043168,GO:0043170,GO:0043226,GO:0043227,GO:0043228,GO:0043229,GO:0043231,GO:0043232,GO:0043233,GO:0043405,GO:0043406,GO:0043408,GO:0043410,GO:0043412,GO:0043549,GO:0044093,GO:0044237,GO:0044238,GO:0044260,GO:0044267,GO:0044422,GO:0044424,GO:0044428,GO:0044446,GO:0044452,GO:0044464,GO:0045314,GO:0045315,GO:0045595,GO:0045597,GO:0045664,GO:0045666,GO:0045792,GO:0045859,GO:0045860,GO:0045937,GO:0046530,GO:0046532,GO:0046534,GO:0048365,GO:0048513,GO:0048518,GO:0048522,GO:0048583,GO:0048584,GO:0048592,GO:0048699,GO:0048731,GO:0048749,GO:0048856,GO:0048869,GO:0048870,GO:0050767,GO:0050769,GO:0050789,GO:0050790,GO:0050793,GO:0050794,GO:0050877,GO:0050890,GO:0050896,GO:0051020,GO:0051094,GO:0051171,GO:0051173,GO:0051174,GO:0051179,GO:0051239,GO:0051240,GO:0051246,GO:0051247,GO:0051252,GO:0051338,GO:0051347,GO:0051674,GO:0051716,GO:0051726,GO:0051960,GO:0051962,GO:0060255,GO:0060284,GO:0060322,GO:0065007,GO:0065008,GO:0065009,GO:0070013,GO:0070161,GO:0071704,GO:0071840,GO:0071900,GO:0071902,GO:0080090,GO:0090066,GO:0090596,GO:0097159,GO:0097367,GO:0140096,GO:1901265,GO:1901363,GO:1901564,GO:1902531,GO:1902533,GO:1903506,GO:2000026,GO:2000027,GO:2000047,GO:2000112,GO:2001141
HiC_scaffold_9	AUGUSTUS	intron	31054358	31055301	1.0	+	.	ID=g19680.t1.intron1;Parent=g19680.t1
HiC_scaffold_9	gmst	intron	31054358	31055301	213.371898	+	0	ID=g19680.t2.intron1;Parent=g19680.t2
HiC_scaffold_9	AUGUSTUS	exon	31055302	31055961	.	+	.	ID=g19680.t1.exon2;Parent=g19680.t1
HiC_scaffold_9	AUGUSTUS	CDS	31055302	31055961	1.0	+	0	ID=g19680.t1.CDS2;Parent=g19680.t1
HiC_scaffold_9	gmst	CDS	31055302	31055961	213.371898	+	0	ID=g19680.t2.CDS2;Parent=g19680.t2
HiC_scaffold_9	gmst	exon	31055302	31055961	213.371898	+	0	ID=g19680.t2.exon2;Parent=g19680.t2
HiC_scaffold_9	AUGUSTUS	intron	31055962	31061635	1.0	+	.	ID=g19680.t1.intron2;Parent=g19680.t1
HiC_scaffold_9	gmst	intron	31055962	31061635	213.371898	+	0	ID=g19680.t2.intron2;Parent=g19680.t2
HiC_scaffold_9	AUGUSTUS	exon	31061636	31062142	.	+	.	ID=g19680.t1.exon3;Parent=g19680.t1
HiC_scaffold_9	AUGUSTUS	CDS	31061636	31062142	1.0	+	0	ID=g19680.t1.CDS3;Parent=g19680.t1
HiC_scaffold_9	gmst	CDS	31061636	31062142	213.371898	+	0	ID=g19680.t2.CDS3;Parent=g19680.t2
HiC_scaffold_9	gmst	exon	31061636	31062142	213.371898	+	0	ID=g19680.t2.exon3;Parent=g19680.t2
HiC_scaffold_9	AUGUSTUS	intron	31062143	31062254	1.0	+	.	ID=g19680.t1.intron3;Parent=g19680.t1
HiC_scaffold_9	gmst	intron	31062143	31062254	213.371898	+	0	ID=g19680.t2.intron3;Parent=g19680.t2
HiC_scaffold_9	AUGUSTUS	exon	31062255	31062388	.	+	.	ID=g19680.t1.exon4;Parent=g19680.t1
HiC_scaffold_9	AUGUSTUS	CDS	31062255	31062388	1.0	+	0	ID=g19680.t1.CDS4;Parent=g19680.t1
HiC_scaffold_9	gmst	CDS	31062255	31062388	213.371898	+	0	ID=g19680.t2.CDS4;Parent=g19680.t2
HiC_scaffold_9	gmst	exon	31062255	31062388	213.371898	+	0	ID=g19680.t2.exon4;Parent=g19680.t2
HiC_scaffold_9	AUGUSTUS	intron	31062389	31062734	1.0	+	.	ID=g19680.t1.intron4;Parent=g19680.t1
HiC_scaffold_9	gmst	intron	31062389	31062734	213.371898	+	0	ID=g19680.t2.intron4;Parent=g19680.t2
HiC_scaffold_9	AUGUSTUS	exon	31062735	31062861	.	+	.	ID=g19680.t1.exon5;Parent=g19680.t1
HiC_scaffold_9	AUGUSTUS	CDS	31062735	31062861	1.0	+	1	ID=g19680.t1.CDS5;Parent=g19680.t1
HiC_scaffold_9	gmst	CDS	31062735	31062861	213.371898	+	1	ID=g19680.t2.CDS5;Parent=g19680.t2
HiC_scaffold_9	gmst	exon	31062735	31062861	213.371898	+	1	ID=g19680.t2.exon5;Parent=g19680.t2
HiC_scaffold_9	AUGUSTUS	intron	31062862	31062986	1.0	+	.	ID=g19680.t1.intron5;Parent=g19680.t1
HiC_scaffold_9	gmst	intron	31062862	31062986	213.371898	+	0	ID=g19680.t2.intron5;Parent=g19680.t2
HiC_scaffold_9	AUGUSTUS	exon	31062987	31063112	.	+	.	ID=g19680.t1.exon6;Parent=g19680.t1
HiC_scaffold_9	AUGUSTUS	CDS	31062987	31063112	1.0	+	0	ID=g19680.t1.CDS6;Parent=g19680.t1
HiC_scaffold_9	gmst	CDS	31062987	31063112	213.371898	+	0	ID=g19680.t2.CDS6;Parent=g19680.t2
HiC_scaffold_9	gmst	exon	31062987	31063112	213.371898	+	0	ID=g19680.t2.exon6;Parent=g19680.t2
HiC_scaffold_9	AUGUSTUS	intron	31063113	31063554	1.0	+	.	ID=g19680.t1.intron6;Parent=g19680.t1
HiC_scaffold_9	gmst	intron	31063113	31063554	213.371898	+	0	ID=g19680.t2.intron6;Parent=g19680.t2
HiC_scaffold_9	AUGUSTUS	exon	31063555	31063689	.	+	.	ID=g19680.t1.exon7;Parent=g19680.t1
HiC_scaffold_9	AUGUSTUS	CDS	31063555	31063689	1.0	+	0	ID=g19680.t1.CDS7;Parent=g19680.t1
HiC_scaffold_9	gmst	CDS	31063555	31063689	213.371898	+	0	ID=g19680.t2.CDS7;Parent=g19680.t2
HiC_scaffold_9	gmst	exon	31063555	31063689	213.371898	+	0	ID=g19680.t2.exon7;Parent=g19680.t2
HiC_scaffold_9	AUGUSTUS	intron	31063690	31065050	1.0	+	.	ID=g19680.t1.intron7;Parent=g19680.t1
HiC_scaffold_9	gmst	intron	31063690	31065050	213.371898	+	0	ID=g19680.t2.intron7;Parent=g19680.t2
HiC_scaffold_9	AUGUSTUS	exon	31065051	31065218	.	+	.	ID=g19680.t1.exon8;Parent=g19680.t1
HiC_scaffold_9	AUGUSTUS	CDS	31065051	31065218	1.0	+	0	ID=g19680.t1.CDS8;Parent=g19680.t1
HiC_scaffold_9	gmst	CDS	31065051	31065218	213.371898	+	0	ID=g19680.t2.CDS8;Parent=g19680.t2
HiC_scaffold_9	gmst	exon	31065051	31065218	213.371898	+	0	ID=g19680.t2.exon8;Parent=g19680.t2
HiC_scaffold_9	AUGUSTUS	stop_codon	31065216	31065218	.	+	0	ID=g19680.t1.stop1;Parent=g19680.t1
HiC_scaffold_9	gmst	stop_codon	31065216	31065218	213.371898	+	0	ID=g19680.t2.stop1;Parent=g19680.t2
HiC_scaffold_9	AUGUSTUS	stop_codon	31071137	31071139	.	-	0	ID=g19681.t1.stop1;Parent=g19681.t1
HiC_scaffold_9	AUGUSTUS	gene	31071137	31072285	.	-	.	ID=g19681
HiC_scaffold_9	AUGUSTUS	exon	31071137	31072285	.	-	.	ID=g19681.t1.exon1;Parent=g19681.t1
HiC_scaffold_9	AUGUSTUS	mRNA	31071137	31072285	1.0	-	.	ID=g19681.t1;Parent=g19681;em_target=9612.ENSCAFP00000037113;em_score=813.0;em_evalue=8e-248;em_tcov=.;em_OGs=COG0666@1|root,KOG0504@2759|Eukaryota,39XBC@33154|Opisthokonta,3BK3R@33208|Metazoa,3CSC4@33213|Bilateria,48B1S@7711|Chordata,492D7@7742|Vertebrata,3J9CS@40674|Mammalia,3EFKE@33554|Carnivora;em_COG_cat=S;em_desc=ankyrin repeat;em_max_annot_lvl=33208|Metazoa;em_Preferred_name=ANKRD63;em_PFAMs=Ank,Ank_2,Ank_4
HiC_scaffold_9	AUGUSTUS	CDS	31071137	31072285	1.0	-	0	ID=g19681.t1.CDS1;Parent=g19681.t1
HiC_scaffold_9	AUGUSTUS	start_codon	31072283	31072285	.	-	0	ID=g19681.t1.start1;Parent=g19681.t1
HiC_scaffold_9	AUGUSTUS	stop_codon	31078186	31078188	.	-	0	ID=g19682.t1.stop1;Parent=g19682.t1
HiC_scaffold_9	AUGUSTUS	stop_codon	31078186	31078188	.	-	0	ID=g19682.t2.stop1;Parent=g19682.t2
HiC_scaffold_9	gmst	stop_codon	31078186	31078188	343.251606	-	0	ID=g19682.t3.stop1;Parent=g19682.t3
HiC_scaffold_9	AUGUSTUS	exon	31078186	31078389	.	-	.	ID=g19682.t1.exon1;Parent=g19682.t1
HiC_scaffold_9	AUGUSTUS	exon	31078186	31078389	.	-	.	ID=g19682.t2.exon1;Parent=g19682.t2
HiC_scaffold_9	AUGUSTUS	CDS	31078186	31078389	1.0	-	0	ID=g19682.t1.CDS1;Parent=g19682.t1
HiC_scaffold_9	AUGUSTUS	CDS	31078186	31078389	1.0	-	0	ID=g19682.t2.CDS1;Parent=g19682.t2
HiC_scaffold_9	gmst	CDS	31078186	31078389	343.251606	-	0	ID=g19682.t3.CDS1;Parent=g19682.t3
HiC_scaffold_9	gmst	exon	31078186	31078389	343.251606	-	0	ID=g19682.t3.exon1;Parent=g19682.t3
HiC_scaffold_9	AUGUSTUS	mRNA	31078186	31097202	1.0	-	.	ID=g19682.t1;Parent=g19682;em_target=9668.ENSMPUP00000008341;em_score=2658.7;em_evalue=0.0;em_tcov=.;em_OGs=KOG0169@1|root,KOG1265@2759|Eukaryota,3ASPT@33154|Opisthokonta,3BB4P@33208|Metazoa,3CUHB@33213|Bilateria,487VP@7711|Chordata,48WXS@7742|Vertebrata,3JD37@40674|Mammalia,3ESSX@33554|Carnivora;em_COG_cat=I;em_desc=Phospholipase C beta 2;em_max_annot_lvl=33208|Metazoa;em_Preferred_name=PLCB2;em_EC=3.1.4.11;em_KEGG_ko=ko:K05858;em_KEGG_Pathway=ko00562,ko01100,ko04015,ko04020,ko04022,ko04062,ko04070,ko04071,ko04072,ko04261,ko04270,ko04310,ko04371,ko04540,ko04611,ko04621,ko04713,ko04720,ko04723,ko04724,ko04725,ko04726,ko04728,ko04730,ko04745,ko04750,ko04911,ko04912,ko04915,ko04916,ko04918,ko04919,ko04921,ko04922,ko04924,ko04925,ko04926,ko04927,ko04933,ko04934,ko04961,ko04970,ko04971,ko04972,ko05010,ko05016,ko05142,ko05143,ko05146,ko05200,map00562,map01100,map04015,map04020,map04022,map04062,map04070,map04071,map04072,map04261,map04270,map04310,map04371,map04540,map04611,map04621,map04713,map04720,map04723,map04724,map04725,map04726,map04728,map04730,map04745,map04750,map04911,map04912,map04915,map04916,map04918,map04919,map04921,map04922,map04924,map04925,map04926,map04927,map04933,map04934,map04961,map04970,map04971,map04972,map05010,map05016,map05142,map05143,map05146,map05200;em_KEGG_Module=M00130;em_KEGG_Reaction=R03332,R03435,R10952;em_KEGG_rclass=RC00017,RC00425;em_BRITE=ko00000,ko00001,ko00002,ko01000,ko04131;em_PFAMs=C2,DUF1154,EF-hand_like,PI-PLC-X,PI-PLC-Y,PLC-beta_C;em_GOs=GO:0001580,GO:0003008,GO:0003674,GO:0003824,GO:0004435,GO:0004620,GO:0004629,GO:0005488,GO:0005543,GO:0005575,GO:0005622,GO:0005623,GO:0005737,GO:0005794,GO:0005829,GO:0005886,GO:0006066,GO:0006629,GO:0006644,GO:0006793,GO:0006796,GO:0007154,GO:0007165,GO:0007166,GO:0007186,GO:0007202,GO:0007223,GO:0007267,GO:0007600,GO:0007606,GO:0007610,GO:0007626,GO:0007629,GO:0008081,GO:0008150,GO:0008152,GO:0008289,GO:0008344,GO:0009314,GO:0009416,GO:0009593,GO:0009605,GO:0009628,GO:0009648,GO:0009649,GO:0009987,GO:0010517,GO:0010518,GO:0010646,GO:0010863,GO:0012505,GO:0016020,GO:0016055,GO:0016298,GO:0016787,GO:0016788,GO:0019637,GO:0019725,GO:0019751,GO:0023051,GO:0023052,GO:0030534,GO:0031680,GO:0031683,GO:0032501,GO:0032991,GO:0035556,GO:0035567,GO:0042221,GO:0042578,GO:0042592,GO:0042752,GO:0043085,GO:0043153,GO:0043167,GO:0043168,GO:0043226,GO:0043227,GO:0043229,GO:0043231,GO:0043647,GO:0044093,GO:0044237,GO:0044238,GO:0044255,GO:0044281,GO:0044424,GO:0044444,GO:0044464,GO:0044877,GO:0050789,GO:0050790,GO:0050794,GO:0050804,GO:0050877,GO:0050896,GO:0050906,GO:0050907,GO:0050909,GO:0050912,GO:0050913,GO:0051336,GO:0051345,GO:0051606,GO:0051716,GO:0060191,GO:0060193,GO:0060249,GO:0065007,GO:0065008,GO:0065009,GO:0070050,GO:0071704,GO:0071944,GO:0099177,GO:0198738,GO:1900073,GO:1900274,GO:1901615,GO:1905114
HiC_scaffold_9	AUGUSTUS	mRNA	31078186	31097202	1.0	-	.	ID=g19682.t2;Parent=g19682;em_target=9668.ENSMPUP00000008341;em_score=2664.9;em_evalue=0.0;em_tcov=.;em_OGs=KOG0169@1|root,KOG1265@2759|Eukaryota,3ASPT@33154|Opisthokonta,3BB4P@33208|Metazoa,3CUHB@33213|Bilateria,487VP@7711|Chordata,48WXS@7742|Vertebrata,3JD37@40674|Mammalia,3ESSX@33554|Carnivora;em_COG_cat=I;em_desc=Phospholipase C beta 2;em_max_annot_lvl=33208|Metazoa;em_Preferred_name=PLCB2;em_EC=3.1.4.11;em_KEGG_ko=ko:K05858;em_KEGG_Pathway=ko00562,ko01100,ko04015,ko04020,ko04022,ko04062,ko04070,ko04071,ko04072,ko04261,ko04270,ko04310,ko04371,ko04540,ko04611,ko04621,ko04713,ko04720,ko04723,ko04724,ko04725,ko04726,ko04728,ko04730,ko04745,ko04750,ko04911,ko04912,ko04915,ko04916,ko04918,ko04919,ko04921,ko04922,ko04924,ko04925,ko04926,ko04927,ko04933,ko04934,ko04961,ko04970,ko04971,ko04972,ko05010,ko05016,ko05142,ko05143,ko05146,ko05200,map00562,map01100,map04015,map04020,map04022,map04062,map04070,map04071,map04072,map04261,map04270,map04310,map04371,map04540,map04611,map04621,map04713,map04720,map04723,map04724,map04725,map04726,map04728,map04730,map04745,map04750,map04911,map04912,map04915,map04916,map04918,map04919,map04921,map04922,map04924,map04925,map04926,map04927,map04933,map04934,map04961,map04970,map04971,map04972,map05010,map05016,map05142,map05143,map05146,map05200;em_KEGG_Module=M00130;em_KEGG_Reaction=R03332,R03435,R10952;em_KEGG_rclass=RC00017,RC00425;em_BRITE=ko00000,ko00001,ko00002,ko01000,ko04131;em_PFAMs=C2,DUF1154,EF-hand_like,PI-PLC-X,PI-PLC-Y,PLC-beta_C;em_GOs=GO:0001580,GO:0003008,GO:0003674,GO:0003824,GO:0004435,GO:0004620,GO:0004629,GO:0005488,GO:0005543,GO:0005575,GO:0005622,GO:0005623,GO:0005737,GO:0005794,GO:0005829,GO:0005886,GO:0006066,GO:0006629,GO:0006644,GO:0006793,GO:0006796,GO:0007154,GO:0007165,GO:0007166,GO:0007186,GO:0007202,GO:0007223,GO:0007267,GO:0007600,GO:0007606,GO:0007610,GO:0007626,GO:0007629,GO:0008081,GO:0008150,GO:0008152,GO:0008289,GO:0008344,GO:0009314,GO:0009416,GO:0009593,GO:0009605,GO:0009628,GO:0009648,GO:0009649,GO:0009987,GO:0010517,GO:0010518,GO:0010646,GO:0010863,GO:0012505,GO:0016020,GO:0016055,GO:0016298,GO:0016787,GO:0016788,GO:0019637,GO:0019725,GO:0019751,GO:0023051,GO:0023052,GO:0030534,GO:0031680,GO:0031683,GO:0032501,GO:0032991,GO:0035556,GO:0035567,GO:0042221,GO:0042578,GO:0042592,GO:0042752,GO:0043085,GO:0043153,GO:0043167,GO:0043168,GO:0043226,GO:0043227,GO:0043229,GO:0043231,GO:0043647,GO:0044093,GO:0044237,GO:0044238,GO:0044255,GO:0044281,GO:0044424,GO:0044444,GO:0044464,GO:0044877,GO:0050789,GO:0050790,GO:0050794,GO:0050804,GO:0050877,GO:0050896,GO:0050906,GO:0050907,GO:0050909,GO:0050912,GO:0050913,GO:0051336,GO:0051345,GO:0051606,GO:0051716,GO:0060191,GO:0060193,GO:0060249,GO:0065007,GO:0065008,GO:0065009,GO:0070050,GO:0071704,GO:0071944,GO:0099177,GO:0198738,GO:1900073,GO:1900274,GO:1901615,GO:1905114
HiC_scaffold_9	AUGUSTUS	gene	31078186	31097307	.	-	.	ID=g19682
HiC_scaffold_9	gmst	mRNA	31078186	31097307	.	-	.	ID=g19682.t3;Parent=g19682;em_target=9668.ENSMPUP00000008341;em_score=2664.9;em_evalue=0.0;em_tcov=.;em_OGs=KOG0169@1|root,KOG1265@2759|Eukaryota,3ASPT@33154|Opisthokonta,3BB4P@33208|Metazoa,3CUHB@33213|Bilateria,487VP@7711|Chordata,48WXS@7742|Vertebrata,3JD37@40674|Mammalia,3ESSX@33554|Carnivora;em_COG_cat=I;em_desc=Phospholipase C beta 2;em_max_annot_lvl=33208|Metazoa;em_Preferred_name=PLCB2;em_EC=3.1.4.11;em_KEGG_ko=ko:K05858;em_KEGG_Pathway=ko00562,ko01100,ko04015,ko04020,ko04022,ko04062,ko04070,ko04071,ko04072,ko04261,ko04270,ko04310,ko04371,ko04540,ko04611,ko04621,ko04713,ko04720,ko04723,ko04724,ko04725,ko04726,ko04728,ko04730,ko04745,ko04750,ko04911,ko04912,ko04915,ko04916,ko04918,ko04919,ko04921,ko04922,ko04924,ko04925,ko04926,ko04927,ko04933,ko04934,ko04961,ko04970,ko04971,ko04972,ko05010,ko05016,ko05142,ko05143,ko05146,ko05200,map00562,map01100,map04015,map04020,map04022,map04062,map04070,map04071,map04072,map04261,map04270,map04310,map04371,map04540,map04611,map04621,map04713,map04720,map04723,map04724,map04725,map04726,map04728,map04730,map04745,map04750,map04911,map04912,map04915,map04916,map04918,map04919,map04921,map04922,map04924,map04925,map04926,map04927,map04933,map04934,map04961,map04970,map04971,map04972,map05010,map05016,map05142,map05143,map05146,map05200;em_KEGG_Module=M00130;em_KEGG_Reaction=R03332,R03435,R10952;em_KEGG_rclass=RC00017,RC00425;em_BRITE=ko00000,ko00001,ko00002,ko01000,ko04131;em_PFAMs=C2,DUF1154,EF-hand_like,PI-PLC-X,PI-PLC-Y,PLC-beta_C;em_GOs=GO:0001580,GO:0003008,GO:0003674,GO:0003824,GO:0004435,GO:0004620,GO:0004629,GO:0005488,GO:0005543,GO:0005575,GO:0005622,GO:0005623,GO:0005737,GO:0005794,GO:0005829,GO:0005886,GO:0006066,GO:0006629,GO:0006644,GO:0006793,GO:0006796,GO:0007154,GO:0007165,GO:0007166,GO:0007186,GO:0007202,GO:0007223,GO:0007267,GO:0007600,GO:0007606,GO:0007610,GO:0007626,GO:0007629,GO:0008081,GO:0008150,GO:0008152,GO:0008289,GO:0008344,GO:0009314,GO:0009416,GO:0009593,GO:0009605,GO:0009628,GO:0009648,GO:0009649,GO:0009987,GO:0010517,GO:0010518,GO:0010646,GO:0010863,GO:0012505,GO:0016020,GO:0016055,GO:0016298,GO:0016787,GO:0016788,GO:0019637,GO:0019725,GO:0019751,GO:0023051,GO:0023052,GO:0030534,GO:0031680,GO:0031683,GO:0032501,GO:0032991,GO:0035556,GO:0035567,GO:0042221,GO:0042578,GO:0042592,GO:0042752,GO:0043085,GO:0043153,GO:0043167,GO:0043168,GO:0043226,GO:0043227,GO:0043229,GO:0043231,GO:0043647,GO:0044093,GO:0044237,GO:0044238,GO:0044255,GO:0044281,GO:0044424,GO:0044444,GO:0044464,GO:0044877,GO:0050789,GO:0050790,GO:0050794,GO:0050804,GO:0050877,GO:0050896,GO:0050906,GO:0050907,GO:0050909,GO:0050912,GO:0050913,GO:0051336,GO:0051345,GO:0051606,GO:0051716,GO:0060191,GO:0060193,GO:0060249,GO:0065007,GO:0065008,GO:0065009,GO:0070050,GO:0071704,GO:0071944,GO:0099177,GO:0198738,GO:1900073,GO:1900274,GO:1901615,GO:1905114
HiC_scaffold_9	AUGUSTUS	intron	31078390	31078742	1.0	-	.	ID=g19682.t1.intron1;Parent=g19682.t1
HiC_scaffold_9	AUGUSTUS	intron	31078390	31078742	1.0	-	.	ID=g19682.t2.intron1;Parent=g19682.t2
HiC_scaffold_9	gmst	intron	31078390	31078742	343.251606	-	0	ID=g19682.t3.intron1;Parent=g19682.t3
HiC_scaffold_9	AUGUSTUS	exon	31078743	31078829	.	-	.	ID=g19682.t1.exon2;Parent=g19682.t1
HiC_scaffold_9	AUGUSTUS	exon	31078743	31078829	.	-	.	ID=g19682.t2.exon2;Parent=g19682.t2
HiC_scaffold_9	AUGUSTUS	CDS	31078743	31078829	1.0	-	0	ID=g19682.t1.CDS2;Parent=g19682.t1
HiC_scaffold_9	AUGUSTUS	CDS	31078743	31078829	1.0	-	0	ID=g19682.t2.CDS2;Parent=g19682.t2
HiC_scaffold_9	gmst	CDS	31078743	31078829	343.251606	-	0	ID=g19682.t3.CDS2;Parent=g19682.t3
HiC_scaffold_9	gmst	exon	31078743	31078829	343.251606	-	0	ID=g19682.t3.exon2;Parent=g19682.t3
HiC_scaffold_9	AUGUSTUS	intron	31078830	31079518	1.0	-	.	ID=g19682.t1.intron2;Parent=g19682.t1
HiC_scaffold_9	AUGUSTUS	intron	31078830	31079518	1.0	-	.	ID=g19682.t2.intron2;Parent=g19682.t2
HiC_scaffold_9	gmst	intron	31078830	31079518	343.251606	-	0	ID=g19682.t3.intron2;Parent=g19682.t3
HiC_scaffold_9	AUGUSTUS	exon	31079519	31079576	.	-	.	ID=g19682.t1.exon3;Parent=g19682.t1
HiC_scaffold_9	AUGUSTUS	exon	31079519	31079576	.	-	.	ID=g19682.t2.exon3;Parent=g19682.t2
HiC_scaffold_9	AUGUSTUS	CDS	31079519	31079576	1.0	-	1	ID=g19682.t1.CDS3;Parent=g19682.t1
HiC_scaffold_9	AUGUSTUS	CDS	31079519	31079576	1.0	-	1	ID=g19682.t2.CDS3;Parent=g19682.t2
HiC_scaffold_9	gmst	CDS	31079519	31079576	343.251606	-	1	ID=g19682.t3.CDS3;Parent=g19682.t3
HiC_scaffold_9	gmst	exon	31079519	31079576	343.251606	-	1	ID=g19682.t3.exon3;Parent=g19682.t3
HiC_scaffold_9	AUGUSTUS	intron	31079577	31080095	1.0	-	.	ID=g19682.t1.intron3;Parent=g19682.t1
HiC_scaffold_9	AUGUSTUS	intron	31079577	31080095	1.0	-	.	ID=g19682.t2.intron3;Parent=g19682.t2
HiC_scaffold_9	gmst	intron	31079577	31080095	343.251606	-	0	ID=g19682.t3.intron3;Parent=g19682.t3
HiC_scaffold_9	AUGUSTUS	exon	31080096	31080191	.	-	.	ID=g19682.t1.exon4;Parent=g19682.t1
HiC_scaffold_9	AUGUSTUS	exon	31080096	31080191	.	-	.	ID=g19682.t2.exon4;Parent=g19682.t2
HiC_scaffold_9	AUGUSTUS	CDS	31080096	31080191	1.0	-	1	ID=g19682.t1.CDS4;Parent=g19682.t1
HiC_scaffold_9	AUGUSTUS	CDS	31080096	31080191	1.0	-	1	ID=g19682.t2.CDS4;Parent=g19682.t2
HiC_scaffold_9	gmst	CDS	31080096	31080191	343.251606	-	1	ID=g19682.t3.CDS4;Parent=g19682.t3
HiC_scaffold_9	gmst	exon	31080096	31080191	343.251606	-	1	ID=g19682.t3.exon4;Parent=g19682.t3
HiC_scaffold_9	AUGUSTUS	intron	31080192	31080284	1.0	-	.	ID=g19682.t1.intron4;Parent=g19682.t1
HiC_scaffold_9	AUGUSTUS	intron	31080192	31080284	1.0	-	.	ID=g19682.t2.intron4;Parent=g19682.t2
HiC_scaffold_9	gmst	intron	31080192	31080284	343.251606	-	0	ID=g19682.t3.intron4;Parent=g19682.t3
HiC_scaffold_9	AUGUSTUS	exon	31080285	31080361	.	-	.	ID=g19682.t1.exon5;Parent=g19682.t1
HiC_scaffold_9	AUGUSTUS	exon	31080285	31080361	.	-	.	ID=g19682.t2.exon5;Parent=g19682.t2
HiC_scaffold_9	AUGUSTUS	CDS	31080285	31080361	1.0	-	0	ID=g19682.t1.CDS5;Parent=g19682.t1
HiC_scaffold_9	AUGUSTUS	CDS	31080285	31080361	1.0	-	0	ID=g19682.t2.CDS5;Parent=g19682.t2
HiC_scaffold_9	gmst	CDS	31080285	31080361	343.251606	-	0	ID=g19682.t3.CDS5;Parent=g19682.t3
HiC_scaffold_9	gmst	exon	31080285	31080361	343.251606	-	0	ID=g19682.t3.exon5;Parent=g19682.t3
HiC_scaffold_9	AUGUSTUS	intron	31080362	31080475	1.0	-	.	ID=g19682.t1.intron5;Parent=g19682.t1
HiC_scaffold_9	AUGUSTUS	intron	31080362	31080475	1.0	-	.	ID=g19682.t2.intron5;Parent=g19682.t2
HiC_scaffold_9	gmst	intron	31080362	31080475	343.251606	-	0	ID=g19682.t3.intron5;Parent=g19682.t3
HiC_scaffold_9	AUGUSTUS	exon	31080476	31080650	.	-	.	ID=g19682.t1.exon6;Parent=g19682.t1
HiC_scaffold_9	AUGUSTUS	exon	31080476	31080650	.	-	.	ID=g19682.t2.exon6;Parent=g19682.t2
HiC_scaffold_9	AUGUSTUS	CDS	31080476	31080650	1.0	-	1	ID=g19682.t1.CDS6;Parent=g19682.t1
HiC_scaffold_9	AUGUSTUS	CDS	31080476	31080650	1.0	-	1	ID=g19682.t2.CDS6;Parent=g19682.t2
HiC_scaffold_9	gmst	CDS	31080476	31080650	343.251606	-	1	ID=g19682.t3.CDS6;Parent=g19682.t3
HiC_scaffold_9	gmst	exon	31080476	31080650	343.251606	-	1	ID=g19682.t3.exon6;Parent=g19682.t3
HiC_scaffold_9	AUGUSTUS	intron	31080651	31080773	1.0	-	.	ID=g19682.t1.intron6;Parent=g19682.t1
HiC_scaffold_9	AUGUSTUS	intron	31080651	31080773	1.0	-	.	ID=g19682.t2.intron6;Parent=g19682.t2
HiC_scaffold_9	gmst	intron	31080651	31080773	343.251606	-	0	ID=g19682.t3.intron6;Parent=g19682.t3
HiC_scaffold_9	AUGUSTUS	exon	31080774	31080996	.	-	.	ID=g19682.t1.exon7;Parent=g19682.t1
HiC_scaffold_9	AUGUSTUS	exon	31080774	31080996	.	-	.	ID=g19682.t2.exon7;Parent=g19682.t2
HiC_scaffold_9	AUGUSTUS	CDS	31080774	31080996	1.0	-	2	ID=g19682.t1.CDS7;Parent=g19682.t1
HiC_scaffold_9	AUGUSTUS	CDS	31080774	31080996	1.0	-	2	ID=g19682.t2.CDS7;Parent=g19682.t2
HiC_scaffold_9	gmst	CDS	31080774	31080996	343.251606	-	2	ID=g19682.t3.CDS7;Parent=g19682.t3
HiC_scaffold_9	gmst	exon	31080774	31080996	343.251606	-	2	ID=g19682.t3.exon7;Parent=g19682.t3
HiC_scaffold_9	AUGUSTUS	intron	31080997	31081112	1.0	-	.	ID=g19682.t1.intron7;Parent=g19682.t1
HiC_scaffold_9	AUGUSTUS	intron	31080997	31081112	1.0	-	.	ID=g19682.t2.intron7;Parent=g19682.t2
HiC_scaffold_9	gmst	intron	31080997	31081112	343.251606	-	0	ID=g19682.t3.intron7;Parent=g19682.t3
HiC_scaffold_9	AUGUSTUS	exon	31081113	31081154	.	-	.	ID=g19682.t1.exon8;Parent=g19682.t1
HiC_scaffold_9	AUGUSTUS	CDS	31081113	31081154	1.0	-	2	ID=g19682.t1.CDS8;Parent=g19682.t1
HiC_scaffold_9	AUGUSTUS	exon	31081113	31081157	.	-	.	ID=g19682.t2.exon8;Parent=g19682.t2
HiC_scaffold_9	AUGUSTUS	CDS	31081113	31081157	1.0	-	2	ID=g19682.t2.CDS8;Parent=g19682.t2
HiC_scaffold_9	gmst	CDS	31081113	31081157	343.251606	-	2	ID=g19682.t3.CDS8;Parent=g19682.t3
HiC_scaffold_9	gmst	exon	31081113	31081157	343.251606	-	2	ID=g19682.t3.exon8;Parent=g19682.t3
HiC_scaffold_9	AUGUSTUS	intron	31081155	31081394	1.0	-	.	ID=g19682.t1.intron8;Parent=g19682.t1
HiC_scaffold_9	AUGUSTUS	intron	31081158	31081394	1.0	-	.	ID=g19682.t2.intron8;Parent=g19682.t2
HiC_scaffold_9	gmst	intron	31081158	31081394	343.251606	-	0	ID=g19682.t3.intron8;Parent=g19682.t3
HiC_scaffold_9	AUGUSTUS	exon	31081395	31081470	.	-	.	ID=g19682.t1.exon9;Parent=g19682.t1
HiC_scaffold_9	AUGUSTUS	exon	31081395	31081470	.	-	.	ID=g19682.t2.exon9;Parent=g19682.t2
HiC_scaffold_9	AUGUSTUS	CDS	31081395	31081470	1.0	-	0	ID=g19682.t1.CDS9;Parent=g19682.t1
HiC_scaffold_9	AUGUSTUS	CDS	31081395	31081470	1.0	-	0	ID=g19682.t2.CDS9;Parent=g19682.t2
HiC_scaffold_9	gmst	CDS	31081395	31081470	343.251606	-	0	ID=g19682.t3.CDS9;Parent=g19682.t3
HiC_scaffold_9	gmst	exon	31081395	31081470	343.251606	-	0	ID=g19682.t3.exon9;Parent=g19682.t3
HiC_scaffold_9	AUGUSTUS	intron	31081471	31081595	1.0	-	.	ID=g19682.t1.intron9;Parent=g19682.t1
HiC_scaffold_9	AUGUSTUS	intron	31081471	31081595	1.0	-	.	ID=g19682.t2.intron9;Parent=g19682.t2
HiC_scaffold_9	gmst	intron	31081471	31081595	343.251606	-	0	ID=g19682.t3.intron9;Parent=g19682.t3
HiC_scaffold_9	AUGUSTUS	exon	31081596	31081690	.	-	.	ID=g19682.t1.exon10;Parent=g19682.t1
HiC_scaffold_9	AUGUSTUS	exon	31081596	31081690	.	-	.	ID=g19682.t2.exon10;Parent=g19682.t2
HiC_scaffold_9	AUGUSTUS	CDS	31081596	31081690	1.0	-	2	ID=g19682.t1.CDS10;Parent=g19682.t1
HiC_scaffold_9	AUGUSTUS	CDS	31081596	31081690	1.0	-	2	ID=g19682.t2.CDS10;Parent=g19682.t2
HiC_scaffold_9	gmst	CDS	31081596	31081690	343.251606	-	2	ID=g19682.t3.CDS10;Parent=g19682.t3
HiC_scaffold_9	gmst	exon	31081596	31081690	343.251606	-	2	ID=g19682.t3.exon10;Parent=g19682.t3
HiC_scaffold_9	AUGUSTUS	intron	31081691	31081828	1.0	-	.	ID=g19682.t1.intron10;Parent=g19682.t1
HiC_scaffold_9	AUGUSTUS	intron	31081691	31081828	1.0	-	.	ID=g19682.t2.intron10;Parent=g19682.t2
HiC_scaffold_9	gmst	intron	31081691	31081828	343.251606	-	0	ID=g19682.t3.intron10;Parent=g19682.t3
HiC_scaffold_9	AUGUSTUS	exon	31081829	31081933	.	-	.	ID=g19682.t1.exon11;Parent=g19682.t1
HiC_scaffold_9	AUGUSTUS	exon	31081829	31081933	.	-	.	ID=g19682.t2.exon11;Parent=g19682.t2
HiC_scaffold_9	AUGUSTUS	CDS	31081829	31081933	1.0	-	2	ID=g19682.t1.CDS11;Parent=g19682.t1
HiC_scaffold_9	AUGUSTUS	CDS	31081829	31081933	1.0	-	2	ID=g19682.t2.CDS11;Parent=g19682.t2
HiC_scaffold_9	gmst	CDS	31081829	31081933	343.251606	-	2	ID=g19682.t3.CDS11;Parent=g19682.t3
HiC_scaffold_9	gmst	exon	31081829	31081933	343.251606	-	2	ID=g19682.t3.exon11;Parent=g19682.t3
HiC_scaffold_9	AUGUSTUS	intron	31081934	31082443	1.0	-	.	ID=g19682.t1.intron11;Parent=g19682.t1
HiC_scaffold_9	AUGUSTUS	intron	31081934	31082443	1.0	-	.	ID=g19682.t2.intron11;Parent=g19682.t2
HiC_scaffold_9	gmst	intron	31081934	31082443	343.251606	-	0	ID=g19682.t3.intron11;Parent=g19682.t3
HiC_scaffold_9	AUGUSTUS	exon	31082444	31082543	.	-	.	ID=g19682.t1.exon12;Parent=g19682.t1
HiC_scaffold_9	AUGUSTUS	exon	31082444	31082543	.	-	.	ID=g19682.t2.exon12;Parent=g19682.t2
HiC_scaffold_9	AUGUSTUS	CDS	31082444	31082543	1.0	-	0	ID=g19682.t1.CDS12;Parent=g19682.t1
HiC_scaffold_9	AUGUSTUS	CDS	31082444	31082543	1.0	-	0	ID=g19682.t2.CDS12;Parent=g19682.t2
HiC_scaffold_9	gmst	CDS	31082444	31082543	343.251606	-	0	ID=g19682.t3.CDS12;Parent=g19682.t3
HiC_scaffold_9	gmst	exon	31082444	31082543	343.251606	-	0	ID=g19682.t3.exon12;Parent=g19682.t3
HiC_scaffold_9	AUGUSTUS	intron	31082544	31083144	1.0	-	.	ID=g19682.t1.intron12;Parent=g19682.t1
HiC_scaffold_9	AUGUSTUS	intron	31082544	31083144	1.0	-	.	ID=g19682.t2.intron12;Parent=g19682.t2
HiC_scaffold_9	gmst	intron	31082544	31083144	343.251606	-	0	ID=g19682.t3.intron12;Parent=g19682.t3
HiC_scaffold_9	AUGUSTUS	exon	31083145	31083309	.	-	.	ID=g19682.t1.exon13;Parent=g19682.t1
HiC_scaffold_9	AUGUSTUS	exon	31083145	31083309	.	-	.	ID=g19682.t2.exon13;Parent=g19682.t2
HiC_scaffold_9	AUGUSTUS	CDS	31083145	31083309	1.0	-	0	ID=g19682.t1.CDS13;Parent=g19682.t1
HiC_scaffold_9	AUGUSTUS	CDS	31083145	31083309	1.0	-	0	ID=g19682.t2.CDS13;Parent=g19682.t2
HiC_scaffold_9	gmst	CDS	31083145	31083309	343.251606	-	0	ID=g19682.t3.CDS13;Parent=g19682.t3
HiC_scaffold_9	gmst	exon	31083145	31083309	343.251606	-	0	ID=g19682.t3.exon13;Parent=g19682.t3
HiC_scaffold_9	AUGUSTUS	intron	31083310	31083824	1.0	-	.	ID=g19682.t1.intron13;Parent=g19682.t1
HiC_scaffold_9	AUGUSTUS	intron	31083310	31083824	1.0	-	.	ID=g19682.t2.intron13;Parent=g19682.t2
HiC_scaffold_9	gmst	intron	31083310	31083824	343.251606	-	0	ID=g19682.t3.intron13;Parent=g19682.t3
HiC_scaffold_9	AUGUSTUS	exon	31083825	31083979	.	-	.	ID=g19682.t1.exon14;Parent=g19682.t1
HiC_scaffold_9	AUGUSTUS	exon	31083825	31083979	.	-	.	ID=g19682.t2.exon14;Parent=g19682.t2
HiC_scaffold_9	AUGUSTUS	CDS	31083825	31083979	1.0	-	2	ID=g19682.t1.CDS14;Parent=g19682.t1
HiC_scaffold_9	AUGUSTUS	CDS	31083825	31083979	1.0	-	2	ID=g19682.t2.CDS14;Parent=g19682.t2
HiC_scaffold_9	gmst	CDS	31083825	31083979	343.251606	-	2	ID=g19682.t3.CDS14;Parent=g19682.t3
HiC_scaffold_9	gmst	exon	31083825	31083979	343.251606	-	2	ID=g19682.t3.exon14;Parent=g19682.t3
HiC_scaffold_9	AUGUSTUS	intron	31083980	31084517	1.0	-	.	ID=g19682.t1.intron14;Parent=g19682.t1
HiC_scaffold_9	AUGUSTUS	intron	31083980	31084517	1.0	-	.	ID=g19682.t2.intron14;Parent=g19682.t2
HiC_scaffold_9	gmst	intron	31083980	31084517	343.251606	-	0	ID=g19682.t3.intron14;Parent=g19682.t3
HiC_scaffold_9	AUGUSTUS	exon	31084518	31084642	.	-	.	ID=g19682.t1.exon15;Parent=g19682.t1
HiC_scaffold_9	AUGUSTUS	exon	31084518	31084642	.	-	.	ID=g19682.t2.exon15;Parent=g19682.t2
HiC_scaffold_9	AUGUSTUS	CDS	31084518	31084642	1.0	-	1	ID=g19682.t1.CDS15;Parent=g19682.t1
HiC_scaffold_9	AUGUSTUS	CDS	31084518	31084642	1.0	-	1	ID=g19682.t2.CDS15;Parent=g19682.t2
HiC_scaffold_9	gmst	CDS	31084518	31084642	343.251606	-	1	ID=g19682.t3.CDS15;Parent=g19682.t3
HiC_scaffold_9	gmst	exon	31084518	31084642	343.251606	-	1	ID=g19682.t3.exon15;Parent=g19682.t3
HiC_scaffold_9	AUGUSTUS	intron	31084643	31084781	1.0	-	.	ID=g19682.t1.intron15;Parent=g19682.t1
HiC_scaffold_9	AUGUSTUS	intron	31084643	31084781	1.0	-	.	ID=g19682.t2.intron15;Parent=g19682.t2
HiC_scaffold_9	gmst	intron	31084643	31084781	343.251606	-	0	ID=g19682.t3.intron15;Parent=g19682.t3
HiC_scaffold_9	AUGUSTUS	exon	31084782	31084866	.	-	.	ID=g19682.t1.exon16;Parent=g19682.t1
HiC_scaffold_9	AUGUSTUS	exon	31084782	31084866	.	-	.	ID=g19682.t2.exon16;Parent=g19682.t2
HiC_scaffold_9	AUGUSTUS	CDS	31084782	31084866	1.0	-	2	ID=g19682.t1.CDS16;Parent=g19682.t1
HiC_scaffold_9	AUGUSTUS	CDS	31084782	31084866	1.0	-	2	ID=g19682.t2.CDS16;Parent=g19682.t2
HiC_scaffold_9	gmst	CDS	31084782	31084866	343.251606	-	2	ID=g19682.t3.CDS16;Parent=g19682.t3
HiC_scaffold_9	gmst	exon	31084782	31084866	343.251606	-	2	ID=g19682.t3.exon16;Parent=g19682.t3
HiC_scaffold_9	AUGUSTUS	intron	31084867	31085920	1.0	-	.	ID=g19682.t1.intron16;Parent=g19682.t1
HiC_scaffold_9	AUGUSTUS	intron	31084867	31085920	1.0	-	.	ID=g19682.t2.intron16;Parent=g19682.t2
HiC_scaffold_9	gmst	intron	31084867	31085920	343.251606	-	0	ID=g19682.t3.intron16;Parent=g19682.t3
HiC_scaffold_9	AUGUSTUS	exon	31085921	31086017	.	-	.	ID=g19682.t1.exon17;Parent=g19682.t1
HiC_scaffold_9	AUGUSTUS	exon	31085921	31086017	.	-	.	ID=g19682.t2.exon17;Parent=g19682.t2
HiC_scaffold_9	AUGUSTUS	CDS	31085921	31086017	1.0	-	0	ID=g19682.t1.CDS17;Parent=g19682.t1
HiC_scaffold_9	AUGUSTUS	CDS	31085921	31086017	1.0	-	0	ID=g19682.t2.CDS17;Parent=g19682.t2
HiC_scaffold_9	gmst	CDS	31085921	31086017	343.251606	-	0	ID=g19682.t3.CDS17;Parent=g19682.t3
HiC_scaffold_9	gmst	exon	31085921	31086017	343.251606	-	0	ID=g19682.t3.exon17;Parent=g19682.t3
HiC_scaffold_9	AUGUSTUS	intron	31086018	31086138	1.0	-	.	ID=g19682.t1.intron17;Parent=g19682.t1
HiC_scaffold_9	AUGUSTUS	intron	31086018	31086138	1.0	-	.	ID=g19682.t2.intron17;Parent=g19682.t2
HiC_scaffold_9	gmst	intron	31086018	31086138	343.251606	-	0	ID=g19682.t3.intron17;Parent=g19682.t3
HiC_scaffold_9	AUGUSTUS	exon	31086139	31086251	.	-	.	ID=g19682.t1.exon18;Parent=g19682.t1
HiC_scaffold_9	AUGUSTUS	exon	31086139	31086251	.	-	.	ID=g19682.t2.exon18;Parent=g19682.t2
HiC_scaffold_9	AUGUSTUS	CDS	31086139	31086251	1.0	-	2	ID=g19682.t1.CDS18;Parent=g19682.t1
HiC_scaffold_9	AUGUSTUS	CDS	31086139	31086251	1.0	-	2	ID=g19682.t2.CDS18;Parent=g19682.t2
HiC_scaffold_9	gmst	CDS	31086139	31086251	343.251606	-	2	ID=g19682.t3.CDS18;Parent=g19682.t3
HiC_scaffold_9	gmst	exon	31086139	31086251	343.251606	-	2	ID=g19682.t3.exon18;Parent=g19682.t3
HiC_scaffold_9	AUGUSTUS	intron	31086252	31086374	1.0	-	.	ID=g19682.t1.intron18;Parent=g19682.t1
HiC_scaffold_9	AUGUSTUS	intron	31086252	31086374	1.0	-	.	ID=g19682.t2.intron18;Parent=g19682.t2
HiC_scaffold_9	gmst	intron	31086252	31086374	343.251606	-	0	ID=g19682.t3.intron18;Parent=g19682.t3
HiC_scaffold_9	AUGUSTUS	exon	31086375	31086537	.	-	.	ID=g19682.t1.exon19;Parent=g19682.t1
HiC_scaffold_9	AUGUSTUS	exon	31086375	31086537	.	-	.	ID=g19682.t2.exon19;Parent=g19682.t2
HiC_scaffold_9	AUGUSTUS	CDS	31086375	31086537	1.0	-	0	ID=g19682.t1.CDS19;Parent=g19682.t1
HiC_scaffold_9	AUGUSTUS	CDS	31086375	31086537	1.0	-	0	ID=g19682.t2.CDS19;Parent=g19682.t2
HiC_scaffold_9	gmst	CDS	31086375	31086537	343.251606	-	0	ID=g19682.t3.CDS19;Parent=g19682.t3
HiC_scaffold_9	gmst	exon	31086375	31086537	343.251606	-	0	ID=g19682.t3.exon19;Parent=g19682.t3
HiC_scaffold_9	AUGUSTUS	intron	31086538	31087113	1.0	-	.	ID=g19682.t1.intron19;Parent=g19682.t1
HiC_scaffold_9	AUGUSTUS	intron	31086538	31087113	1.0	-	.	ID=g19682.t2.intron19;Parent=g19682.t2
HiC_scaffold_9	gmst	intron	31086538	31087113	343.251606	-	0	ID=g19682.t3.intron19;Parent=g19682.t3
HiC_scaffold_9	AUGUSTUS	exon	31087114	31087198	.	-	.	ID=g19682.t1.exon20;Parent=g19682.t1
HiC_scaffold_9	AUGUSTUS	exon	31087114	31087198	.	-	.	ID=g19682.t2.exon20;Parent=g19682.t2
HiC_scaffold_9	AUGUSTUS	CDS	31087114	31087198	1.0	-	1	ID=g19682.t1.CDS20;Parent=g19682.t1
HiC_scaffold_9	AUGUSTUS	CDS	31087114	31087198	1.0	-	1	ID=g19682.t2.CDS20;Parent=g19682.t2
HiC_scaffold_9	gmst	CDS	31087114	31087198	343.251606	-	1	ID=g19682.t3.CDS20;Parent=g19682.t3
HiC_scaffold_9	gmst	exon	31087114	31087198	343.251606	-	1	ID=g19682.t3.exon20;Parent=g19682.t3
HiC_scaffold_9	AUGUSTUS	intron	31087199	31087473	1.0	-	.	ID=g19682.t1.intron20;Parent=g19682.t1
HiC_scaffold_9	AUGUSTUS	intron	31087199	31087473	1.0	-	.	ID=g19682.t2.intron20;Parent=g19682.t2
HiC_scaffold_9	gmst	intron	31087199	31087473	343.251606	-	0	ID=g19682.t3.intron20;Parent=g19682.t3
HiC_scaffold_9	AUGUSTUS	exon	31087474	31087556	.	-	.	ID=g19682.t1.exon21;Parent=g19682.t1
HiC_scaffold_9	AUGUSTUS	exon	31087474	31087556	.	-	.	ID=g19682.t2.exon21;Parent=g19682.t2
HiC_scaffold_9	AUGUSTUS	CDS	31087474	31087556	1.0	-	0	ID=g19682.t1.CDS21;Parent=g19682.t1
HiC_scaffold_9	AUGUSTUS	CDS	31087474	31087556	1.0	-	0	ID=g19682.t2.CDS21;Parent=g19682.t2
HiC_scaffold_9	gmst	CDS	31087474	31087556	343.251606	-	0	ID=g19682.t3.CDS21;Parent=g19682.t3
HiC_scaffold_9	gmst	exon	31087474	31087556	343.251606	-	0	ID=g19682.t3.exon21;Parent=g19682.t3
HiC_scaffold_9	AUGUSTUS	intron	31087557	31087848	1.0	-	.	ID=g19682.t1.intron21;Parent=g19682.t1
HiC_scaffold_9	AUGUSTUS	intron	31087557	31087848	1.0	-	.	ID=g19682.t2.intron21;Parent=g19682.t2
HiC_scaffold_9	gmst	intron	31087557	31087848	343.251606	-	0	ID=g19682.t3.intron21;Parent=g19682.t3
HiC_scaffold_9	AUGUSTUS	exon	31087849	31088006	.	-	.	ID=g19682.t1.exon22;Parent=g19682.t1
HiC_scaffold_9	AUGUSTUS	exon	31087849	31088006	.	-	.	ID=g19682.t2.exon22;Parent=g19682.t2
HiC_scaffold_9	AUGUSTUS	CDS	31087849	31088006	1.0	-	2	ID=g19682.t1.CDS22;Parent=g19682.t1
HiC_scaffold_9	AUGUSTUS	CDS	31087849	31088006	1.0	-	2	ID=g19682.t2.CDS22;Parent=g19682.t2
HiC_scaffold_9	gmst	CDS	31087849	31088006	343.251606	-	2	ID=g19682.t3.CDS22;Parent=g19682.t3
HiC_scaffold_9	gmst	exon	31087849	31088006	343.251606	-	2	ID=g19682.t3.exon22;Parent=g19682.t3
HiC_scaffold_9	AUGUSTUS	intron	31088007	31088175	1.0	-	.	ID=g19682.t1.intron22;Parent=g19682.t1
HiC_scaffold_9	AUGUSTUS	intron	31088007	31088175	1.0	-	.	ID=g19682.t2.intron22;Parent=g19682.t2
HiC_scaffold_9	gmst	intron	31088007	31088175	343.251606	-	0	ID=g19682.t3.intron22;Parent=g19682.t3
HiC_scaffold_9	AUGUSTUS	exon	31088176	31088322	.	-	.	ID=g19682.t1.exon23;Parent=g19682.t1
HiC_scaffold_9	AUGUSTUS	exon	31088176	31088322	.	-	.	ID=g19682.t2.exon23;Parent=g19682.t2
HiC_scaffold_9	AUGUSTUS	CDS	31088176	31088322	1.0	-	2	ID=g19682.t1.CDS23;Parent=g19682.t1
HiC_scaffold_9	AUGUSTUS	CDS	31088176	31088322	1.0	-	2	ID=g19682.t2.CDS23;Parent=g19682.t2
HiC_scaffold_9	gmst	CDS	31088176	31088322	343.251606	-	2	ID=g19682.t3.CDS23;Parent=g19682.t3
HiC_scaffold_9	gmst	exon	31088176	31088322	343.251606	-	2	ID=g19682.t3.exon23;Parent=g19682.t3
HiC_scaffold_9	AUGUSTUS	intron	31088323	31088422	1.0	-	.	ID=g19682.t1.intron23;Parent=g19682.t1
HiC_scaffold_9	AUGUSTUS	intron	31088323	31088422	1.0	-	.	ID=g19682.t2.intron23;Parent=g19682.t2
HiC_scaffold_9	gmst	intron	31088323	31088422	343.251606	-	0	ID=g19682.t3.intron23;Parent=g19682.t3
HiC_scaffold_9	AUGUSTUS	exon	31088423	31088589	.	-	.	ID=g19682.t1.exon24;Parent=g19682.t1
HiC_scaffold_9	AUGUSTUS	exon	31088423	31088589	.	-	.	ID=g19682.t2.exon24;Parent=g19682.t2
HiC_scaffold_9	AUGUSTUS	CDS	31088423	31088589	1.0	-	1	ID=g19682.t1.CDS24;Parent=g19682.t1
HiC_scaffold_9	AUGUSTUS	CDS	31088423	31088589	1.0	-	1	ID=g19682.t2.CDS24;Parent=g19682.t2
HiC_scaffold_9	gmst	CDS	31088423	31088589	343.251606	-	1	ID=g19682.t3.CDS24;Parent=g19682.t3
HiC_scaffold_9	gmst	exon	31088423	31088589	343.251606	-	1	ID=g19682.t3.exon24;Parent=g19682.t3
HiC_scaffold_9	AUGUSTUS	intron	31088590	31088742	1.0	-	.	ID=g19682.t1.intron24;Parent=g19682.t1
HiC_scaffold_9	AUGUSTUS	intron	31088590	31088742	1.0	-	.	ID=g19682.t2.intron24;Parent=g19682.t2
HiC_scaffold_9	gmst	intron	31088590	31088742	343.251606	-	0	ID=g19682.t3.intron24;Parent=g19682.t3
HiC_scaffold_9	AUGUSTUS	exon	31088743	31088843	.	-	.	ID=g19682.t1.exon25;Parent=g19682.t1
HiC_scaffold_9	AUGUSTUS	exon	31088743	31088843	.	-	.	ID=g19682.t2.exon25;Parent=g19682.t2
HiC_scaffold_9	AUGUSTUS	CDS	31088743	31088843	1.0	-	0	ID=g19682.t1.CDS25;Parent=g19682.t1
HiC_scaffold_9	AUGUSTUS	CDS	31088743	31088843	1.0	-	0	ID=g19682.t2.CDS25;Parent=g19682.t2
HiC_scaffold_9	gmst	CDS	31088743	31088843	343.251606	-	0	ID=g19682.t3.CDS25;Parent=g19682.t3
HiC_scaffold_9	gmst	exon	31088743	31088843	343.251606	-	0	ID=g19682.t3.exon25;Parent=g19682.t3
HiC_scaffold_9	AUGUSTUS	intron	31088844	31091447	1.0	-	.	ID=g19682.t1.intron25;Parent=g19682.t1
HiC_scaffold_9	AUGUSTUS	intron	31088844	31091447	1.0	-	.	ID=g19682.t2.intron25;Parent=g19682.t2
HiC_scaffold_9	gmst	intron	31088844	31091447	343.251606	-	0	ID=g19682.t3.intron25;Parent=g19682.t3
HiC_scaffold_9	AUGUSTUS	exon	31091448	31091523	.	-	.	ID=g19682.t1.exon26;Parent=g19682.t1
HiC_scaffold_9	AUGUSTUS	exon	31091448	31091523	.	-	.	ID=g19682.t2.exon26;Parent=g19682.t2
HiC_scaffold_9	AUGUSTUS	CDS	31091448	31091523	1.0	-	1	ID=g19682.t1.CDS26;Parent=g19682.t1
HiC_scaffold_9	AUGUSTUS	CDS	31091448	31091523	1.0	-	1	ID=g19682.t2.CDS26;Parent=g19682.t2
HiC_scaffold_9	gmst	CDS	31091448	31091523	343.251606	-	1	ID=g19682.t3.CDS26;Parent=g19682.t3
HiC_scaffold_9	gmst	exon	31091448	31091523	343.251606	-	1	ID=g19682.t3.exon26;Parent=g19682.t3
HiC_scaffold_9	AUGUSTUS	intron	31091524	31091633	1.0	-	.	ID=g19682.t1.intron26;Parent=g19682.t1
HiC_scaffold_9	AUGUSTUS	intron	31091524	31091633	1.0	-	.	ID=g19682.t2.intron26;Parent=g19682.t2
HiC_scaffold_9	gmst	intron	31091524	31091633	343.251606	-	0	ID=g19682.t3.intron26;Parent=g19682.t3
HiC_scaffold_9	AUGUSTUS	exon	31091634	31091687	.	-	.	ID=g19682.t1.exon27;Parent=g19682.t1
HiC_scaffold_9	AUGUSTUS	exon	31091634	31091687	.	-	.	ID=g19682.t2.exon27;Parent=g19682.t2
HiC_scaffold_9	AUGUSTUS	CDS	31091634	31091687	1.0	-	1	ID=g19682.t1.CDS27;Parent=g19682.t1
HiC_scaffold_9	AUGUSTUS	CDS	31091634	31091687	1.0	-	1	ID=g19682.t2.CDS27;Parent=g19682.t2
HiC_scaffold_9	gmst	CDS	31091634	31091687	343.251606	-	1	ID=g19682.t3.CDS27;Parent=g19682.t3
HiC_scaffold_9	gmst	exon	31091634	31091687	343.251606	-	1	ID=g19682.t3.exon27;Parent=g19682.t3
HiC_scaffold_9	AUGUSTUS	intron	31091688	31091787	1.0	-	.	ID=g19682.t1.intron27;Parent=g19682.t1
HiC_scaffold_9	AUGUSTUS	intron	31091688	31091787	1.0	-	.	ID=g19682.t2.intron27;Parent=g19682.t2
HiC_scaffold_9	gmst	intron	31091688	31091787	343.251606	-	0	ID=g19682.t3.intron27;Parent=g19682.t3
HiC_scaffold_9	AUGUSTUS	exon	31091788	31091867	.	-	.	ID=g19682.t1.exon28;Parent=g19682.t1
HiC_scaffold_9	AUGUSTUS	exon	31091788	31091867	.	-	.	ID=g19682.t2.exon28;Parent=g19682.t2
HiC_scaffold_9	AUGUSTUS	CDS	31091788	31091867	1.0	-	0	ID=g19682.t1.CDS28;Parent=g19682.t1
HiC_scaffold_9	AUGUSTUS	CDS	31091788	31091867	1.0	-	0	ID=g19682.t2.CDS28;Parent=g19682.t2
HiC_scaffold_9	gmst	CDS	31091788	31091867	343.251606	-	0	ID=g19682.t3.CDS28;Parent=g19682.t3
HiC_scaffold_9	gmst	exon	31091788	31091867	343.251606	-	0	ID=g19682.t3.exon28;Parent=g19682.t3
HiC_scaffold_9	AUGUSTUS	intron	31091868	31092022	1.0	-	.	ID=g19682.t1.intron28;Parent=g19682.t1
HiC_scaffold_9	AUGUSTUS	intron	31091868	31092022	1.0	-	.	ID=g19682.t2.intron28;Parent=g19682.t2
HiC_scaffold_9	gmst	intron	31091868	31092022	343.251606	-	0	ID=g19682.t3.intron28;Parent=g19682.t3
HiC_scaffold_9	AUGUSTUS	exon	31092023	31092163	.	-	.	ID=g19682.t1.exon29;Parent=g19682.t1
HiC_scaffold_9	AUGUSTUS	exon	31092023	31092163	.	-	.	ID=g19682.t2.exon29;Parent=g19682.t2
HiC_scaffold_9	AUGUSTUS	CDS	31092023	31092163	1.0	-	0	ID=g19682.t1.CDS29;Parent=g19682.t1
HiC_scaffold_9	AUGUSTUS	CDS	31092023	31092163	1.0	-	0	ID=g19682.t2.CDS29;Parent=g19682.t2
HiC_scaffold_9	gmst	CDS	31092023	31092163	343.251606	-	0	ID=g19682.t3.CDS29;Parent=g19682.t3
HiC_scaffold_9	gmst	exon	31092023	31092163	343.251606	-	0	ID=g19682.t3.exon29;Parent=g19682.t3
HiC_scaffold_9	AUGUSTUS	intron	31092164	31092793	1.0	-	.	ID=g19682.t1.intron29;Parent=g19682.t1
HiC_scaffold_9	AUGUSTUS	intron	31092164	31092793	1.0	-	.	ID=g19682.t2.intron29;Parent=g19682.t2
HiC_scaffold_9	gmst	intron	31092164	31092793	343.251606	-	0	ID=g19682.t3.intron29;Parent=g19682.t3
HiC_scaffold_9	AUGUSTUS	exon	31092794	31092862	.	-	.	ID=g19682.t1.exon30;Parent=g19682.t1
HiC_scaffold_9	AUGUSTUS	exon	31092794	31092862	.	-	.	ID=g19682.t2.exon30;Parent=g19682.t2
HiC_scaffold_9	AUGUSTUS	CDS	31092794	31092862	1.0	-	0	ID=g19682.t1.CDS30;Parent=g19682.t1
HiC_scaffold_9	AUGUSTUS	CDS	31092794	31092862	1.0	-	0	ID=g19682.t2.CDS30;Parent=g19682.t2
HiC_scaffold_9	gmst	CDS	31092794	31092862	343.251606	-	0	ID=g19682.t3.CDS30;Parent=g19682.t3
HiC_scaffold_9	gmst	exon	31092794	31092862	343.251606	-	0	ID=g19682.t3.exon30;Parent=g19682.t3
HiC_scaffold_9	AUGUSTUS	intron	31092863	31093437	1.0	-	.	ID=g19682.t1.intron30;Parent=g19682.t1
HiC_scaffold_9	AUGUSTUS	intron	31092863	31093437	1.0	-	.	ID=g19682.t2.intron30;Parent=g19682.t2
HiC_scaffold_9	gmst	intron	31092863	31093437	343.251606	-	0	ID=g19682.t3.intron30;Parent=g19682.t3
HiC_scaffold_9	AUGUSTUS	exon	31093438	31093515	.	-	.	ID=g19682.t1.exon31;Parent=g19682.t1
HiC_scaffold_9	AUGUSTUS	exon	31093438	31093515	.	-	.	ID=g19682.t2.exon31;Parent=g19682.t2
HiC_scaffold_9	AUGUSTUS	CDS	31093438	31093515	1.0	-	0	ID=g19682.t1.CDS31;Parent=g19682.t1
HiC_scaffold_9	AUGUSTUS	CDS	31093438	31093515	1.0	-	0	ID=g19682.t2.CDS31;Parent=g19682.t2
HiC_scaffold_9	gmst	CDS	31093438	31093515	343.251606	-	0	ID=g19682.t3.CDS31;Parent=g19682.t3
HiC_scaffold_9	gmst	exon	31093438	31093515	343.251606	-	0	ID=g19682.t3.exon31;Parent=g19682.t3
HiC_scaffold_9	AUGUSTUS	intron	31093516	31097118	1.0	-	.	ID=g19682.t1.intron31;Parent=g19682.t1
HiC_scaffold_9	AUGUSTUS	intron	31093516	31097118	1.0	-	.	ID=g19682.t2.intron31;Parent=g19682.t2
HiC_scaffold_9	gmst	intron	31093516	31097118	343.251606	-	0	ID=g19682.t3.intron31;Parent=g19682.t3
HiC_scaffold_9	AUGUSTUS	exon	31097119	31097202	.	-	.	ID=g19682.t1.exon32;Parent=g19682.t1
HiC_scaffold_9	AUGUSTUS	exon	31097119	31097202	.	-	.	ID=g19682.t2.exon32;Parent=g19682.t2
HiC_scaffold_9	AUGUSTUS	CDS	31097119	31097202	1.0	-	0	ID=g19682.t1.CDS32;Parent=g19682.t1
HiC_scaffold_9	AUGUSTUS	CDS	31097119	31097202	1.0	-	0	ID=g19682.t2.CDS32;Parent=g19682.t2
HiC_scaffold_9	gmst	CDS	31097119	31097307	343.251606	-	0	ID=g19682.t3.CDS32;Parent=g19682.t3
HiC_scaffold_9	gmst	exon	31097119	31097307	343.251606	-	0	ID=g19682.t3.exon32;Parent=g19682.t3
HiC_scaffold_9	AUGUSTUS	start_codon	31097200	31097202	.	-	0	ID=g19682.t1.start1;Parent=g19682.t1
HiC_scaffold_9	AUGUSTUS	start_codon	31097200	31097202	.	-	0	ID=g19682.t2.start1;Parent=g19682.t2
HiC_scaffold_9	gmst	start_codon	31097305	31097307	343.251606	-	0	ID=g19682.t3.start1;Parent=g19682.t3
HiC_scaffold_9	AUGUSTUS	start_codon	31110860	31110862	.	+	0	ID=g19683.t1.start1;Parent=g19683.t1
HiC_scaffold_9	AUGUSTUS	gene	31110860	31111318	.	+	.	ID=g19683
HiC_scaffold_9	AUGUSTUS	exon	31110860	31111318	.	+	.	ID=g19683.t1.exon1;Parent=g19683.t1
HiC_scaffold_9	AUGUSTUS	mRNA	31110860	31111318	1.0	+	.	ID=g19683.t1;Parent=g19683;em_target=9597.XP_008950215.1;em_score=291.3;em_evalue=5.8e-91;em_tcov=.;em_OGs=2CX08@1|root,2S4JR@2759|Eukaryota,3A617@33154|Opisthokonta,3BSX0@33208|Metazoa,3D9VV@33213|Bilateria,48G1R@7711|Chordata,49D4Z@7742|Vertebrata,3JI31@40674|Mammalia,35SK1@314146|Euarchontoglires;em_COG_cat=S;em_desc=TRP-interacting helix;em_max_annot_lvl=33208|Metazoa;em_Preferred_name=inafm2;em_PFAMs=InaF-motif;em_GOs=GO:0003674,GO:0005246,GO:0005575,GO:0008150,GO:0016020,GO:0016057,GO:0016058,GO:0016247,GO:0042391,GO:0065007,GO:0065008,GO:0065009,GO:0098772,GO:0099106
HiC_scaffold_9	AUGUSTUS	CDS	31110860	31111318	1.0	+	0	ID=g19683.t1.CDS1;Parent=g19683.t1
HiC_scaffold_9	AUGUSTUS	stop_codon	31111316	31111318	.	+	0	ID=g19683.t1.stop1;Parent=g19683.t1
HiC_scaffold_9	AUGUSTUS	stop_codon	31121890	31121892	.	-	0	ID=g19684.t1.stop1;Parent=g19684.t1
HiC_scaffold_9	AUGUSTUS	exon	31121890	31122435	.	-	.	ID=g19684.t1.exon1;Parent=g19684.t1
HiC_scaffold_9	AUGUSTUS	CDS	31121890	31122435	0.66	-	0	ID=g19684.t1.CDS1;Parent=g19684.t1
HiC_scaffold_9	AUGUSTUS	gene	31121890	31127715	.	-	.	ID=g19684
HiC_scaffold_9	AUGUSTUS	mRNA	31121890	31127715	.	-	.	ID=g19684.t1;Parent=g19684;em_target=9668.ENSMPUP00000008356;em_score=1010.6;em_evalue=0.0;em_tcov=.;em_OGs=28N27@1|root,2S0JY@2759|Eukaryota,39R10@33154|Opisthokonta,3BA7A@33208|Metazoa,3CWN9@33213|Bilateria,48BYA@7711|Chordata,4989S@7742|Vertebrata,3J7UH@40674|Mammalia,3ERIT@33554|Carnivora;em_COG_cat=S;em_desc=Chromosome 15 open reading frame 52;em_max_annot_lvl=33208|Metazoa;em_Preferred_name=C15orf52;em_PFAMs=DUF4594
HiC_scaffold_9	AUGUSTUS	intron	31122436	31122517	1.0	-	.	ID=g19684.t1.intron1;Parent=g19684.t1
HiC_scaffold_9	AUGUSTUS	exon	31122518	31122560	.	-	.	ID=g19684.t1.exon2;Parent=g19684.t1
HiC_scaffold_9	AUGUSTUS	CDS	31122518	31122560	1.0	-	1	ID=g19684.t1.CDS2;Parent=g19684.t1
HiC_scaffold_9	AUGUSTUS	intron	31122561	31123136	1.0	-	.	ID=g19684.t1.intron2;Parent=g19684.t1
HiC_scaffold_9	AUGUSTUS	exon	31123137	31123236	.	-	.	ID=g19684.t1.exon3;Parent=g19684.t1
HiC_scaffold_9	AUGUSTUS	CDS	31123137	31123236	1.0	-	2	ID=g19684.t1.CDS3;Parent=g19684.t1
HiC_scaffold_9	AUGUSTUS	intron	31123237	31123334	1.0	-	.	ID=g19684.t1.intron3;Parent=g19684.t1
HiC_scaffold_9	AUGUSTUS	exon	31123335	31123388	.	-	.	ID=g19684.t1.exon4;Parent=g19684.t1
HiC_scaffold_9	AUGUSTUS	CDS	31123335	31123388	1.0	-	2	ID=g19684.t1.CDS4;Parent=g19684.t1
HiC_scaffold_9	AUGUSTUS	intron	31123389	31123988	1.0	-	.	ID=g19684.t1.intron4;Parent=g19684.t1
HiC_scaffold_9	AUGUSTUS	exon	31123989	31124047	.	-	.	ID=g19684.t1.exon5;Parent=g19684.t1
HiC_scaffold_9	AUGUSTUS	CDS	31123989	31124047	1.0	-	1	ID=g19684.t1.CDS5;Parent=g19684.t1
HiC_scaffold_9	AUGUSTUS	intron	31124048	31124344	1.0	-	.	ID=g19684.t1.intron5;Parent=g19684.t1
HiC_scaffold_9	AUGUSTUS	exon	31124345	31124544	.	-	.	ID=g19684.t1.exon6;Parent=g19684.t1
HiC_scaffold_9	AUGUSTUS	CDS	31124345	31124544	1.0	-	0	ID=g19684.t1.CDS6;Parent=g19684.t1
HiC_scaffold_9	AUGUSTUS	intron	31124545	31125177	1.0	-	.	ID=g19684.t1.intron6;Parent=g19684.t1
HiC_scaffold_9	AUGUSTUS	exon	31125178	31125303	.	-	.	ID=g19684.t1.exon7;Parent=g19684.t1
HiC_scaffold_9	AUGUSTUS	CDS	31125178	31125303	1.0	-	0	ID=g19684.t1.CDS7;Parent=g19684.t1
HiC_scaffold_9	AUGUSTUS	intron	31125304	31125405	1.0	-	.	ID=g19684.t1.intron7;Parent=g19684.t1
HiC_scaffold_9	AUGUSTUS	exon	31125406	31125558	.	-	.	ID=g19684.t1.exon8;Parent=g19684.t1
HiC_scaffold_9	AUGUSTUS	CDS	31125406	31125558	1.0	-	0	ID=g19684.t1.CDS8;Parent=g19684.t1
HiC_scaffold_9	AUGUSTUS	intron	31125559	31126199	1.0	-	.	ID=g19684.t1.intron8;Parent=g19684.t1
HiC_scaffold_9	AUGUSTUS	exon	31126200	31126307	.	-	.	ID=g19684.t1.exon9;Parent=g19684.t1
HiC_scaffold_9	AUGUSTUS	CDS	31126200	31126307	1.0	-	0	ID=g19684.t1.CDS9;Parent=g19684.t1
HiC_scaffold_9	AUGUSTUS	intron	31126308	31126591	1.0	-	.	ID=g19684.t1.intron9;Parent=g19684.t1
HiC_scaffold_9	AUGUSTUS	exon	31126592	31126705	.	-	.	ID=g19684.t1.exon10;Parent=g19684.t1
HiC_scaffold_9	AUGUSTUS	CDS	31126592	31126705	1.0	-	0	ID=g19684.t1.CDS10;Parent=g19684.t1
HiC_scaffold_9	AUGUSTUS	intron	31126706	31127549	1.0	-	.	ID=g19684.t1.intron10;Parent=g19684.t1
HiC_scaffold_9	AUGUSTUS	exon	31127550	31127629	.	-	.	ID=g19684.t1.exon11;Parent=g19684.t1
HiC_scaffold_9	AUGUSTUS	CDS	31127550	31127629	1.0	-	2	ID=g19684.t1.CDS11;Parent=g19684.t1
HiC_scaffold_9	AUGUSTUS	intron	31127630	31127705	1.0	-	.	ID=g19684.t1.intron11;Parent=g19684.t1
HiC_scaffold_9	AUGUSTUS	exon	31127706	31127715	.	-	.	ID=g19684.t1.exon12;Parent=g19684.t1
HiC_scaffold_9	AUGUSTUS	CDS	31127706	31127715	1.0	-	0	ID=g19684.t1.CDS12;Parent=g19684.t1
HiC_scaffold_9	AUGUSTUS	start_codon	31127713	31127715	.	-	0	ID=g19684.t1.start1;Parent=g19684.t1
HiC_scaffold_9	AUGUSTUS	start_codon	31143543	31143545	.	+	0	ID=g19685.t1.start1;Parent=g19685.t1
HiC_scaffold_9	AUGUSTUS	gene	31143543	31143884	.	+	.	ID=g19685
HiC_scaffold_9	AUGUSTUS	exon	31143543	31143884	.	+	.	ID=g19685.t1.exon1;Parent=g19685.t1
HiC_scaffold_9	AUGUSTUS	mRNA	31143543	31143884	0.83	+	.	ID=g19685.t1;Parent=g19685
HiC_scaffold_9	AUGUSTUS	CDS	31143543	31143884	0.83	+	0	ID=g19685.t1.CDS1;Parent=g19685.t1
HiC_scaffold_9	AUGUSTUS	stop_codon	31143882	31143884	.	+	0	ID=g19685.t1.stop1;Parent=g19685.t1
HiC_scaffold_9	AUGUSTUS	start_codon	31145547	31145549	.	+	0	ID=g19686.t1.start1;Parent=g19686.t1
HiC_scaffold_9	AUGUSTUS	exon	31145547	31145659	.	+	.	ID=g19686.t1.exon1;Parent=g19686.t1
HiC_scaffold_9	AUGUSTUS	CDS	31145547	31145659	1.0	+	0	ID=g19686.t1.CDS1;Parent=g19686.t1
HiC_scaffold_9	AUGUSTUS	gene	31145547	31158858	.	+	.	ID=g19686
HiC_scaffold_9	AUGUSTUS	mRNA	31145547	31158858	1.0	+	.	ID=g19686.t1;Parent=g19686;em_target=9668.ENSMPUP00000008362;em_score=3197.0;em_evalue=0.0;em_tcov=.;em_OGs=KOG3664@1|root,KOG3664@2759|Eukaryota,38CJ7@33154|Opisthokonta,3BEB3@33208|Metazoa,3CTJS@33213|Bilateria,488II@7711|Chordata,490P2@7742|Vertebrata,3J6IW@40674|Mammalia,3ESF9@33554|Carnivora;em_COG_cat=T;em_desc=dispatched homolog 2;em_max_annot_lvl=33208|Metazoa;em_Preferred_name=DISP2;em_PFAMs=MMPL,Sterol-sensing;em_GOs=GO:0005575,GO:0005623,GO:0005886,GO:0007154,GO:0007165,GO:0007166,GO:0007224,GO:0008150,GO:0009892,GO:0009987,GO:0010468,GO:0010605,GO:0010608,GO:0010629,GO:0016020,GO:0016441,GO:0016458,GO:0019222,GO:0023052,GO:0031047,GO:0035194,GO:0035195,GO:0040029,GO:0044464,GO:0048519,GO:0050789,GO:0050794,GO:0050896,GO:0051716,GO:0060255,GO:0065007,GO:0071944
HiC_scaffold_9	AUGUSTUS	intron	31145660	31151805	1.0	+	.	ID=g19686.t1.intron1;Parent=g19686.t1
HiC_scaffold_9	AUGUSTUS	exon	31151806	31152135	.	+	.	ID=g19686.t1.exon2;Parent=g19686.t1
HiC_scaffold_9	AUGUSTUS	CDS	31151806	31152135	1.0	+	1	ID=g19686.t1.CDS2;Parent=g19686.t1
HiC_scaffold_9	AUGUSTUS	intron	31152136	31152417	1.0	+	.	ID=g19686.t1.intron2;Parent=g19686.t1
HiC_scaffold_9	AUGUSTUS	exon	31152418	31152447	.	+	.	ID=g19686.t1.exon3;Parent=g19686.t1
HiC_scaffold_9	AUGUSTUS	CDS	31152418	31152447	1.0	+	1	ID=g19686.t1.CDS3;Parent=g19686.t1
HiC_scaffold_9	AUGUSTUS	intron	31152448	31152581	1.0	+	.	ID=g19686.t1.intron3;Parent=g19686.t1
HiC_scaffold_9	AUGUSTUS	exon	31152582	31152705	.	+	.	ID=g19686.t1.exon4;Parent=g19686.t1
HiC_scaffold_9	AUGUSTUS	CDS	31152582	31152705	1.0	+	1	ID=g19686.t1.CDS4;Parent=g19686.t1
HiC_scaffold_9	AUGUSTUS	intron	31152706	31152992	1.0	+	.	ID=g19686.t1.intron4;Parent=g19686.t1
HiC_scaffold_9	AUGUSTUS	exon	31152993	31153108	.	+	.	ID=g19686.t1.exon5;Parent=g19686.t1
HiC_scaffold_9	AUGUSTUS	CDS	31152993	31153108	1.0	+	0	ID=g19686.t1.CDS5;Parent=g19686.t1
HiC_scaffold_9	AUGUSTUS	intron	31153109	31153276	1.0	+	.	ID=g19686.t1.intron5;Parent=g19686.t1
HiC_scaffold_9	AUGUSTUS	exon	31153277	31153404	.	+	.	ID=g19686.t1.exon6;Parent=g19686.t1
HiC_scaffold_9	AUGUSTUS	CDS	31153277	31153404	1.0	+	1	ID=g19686.t1.CDS6;Parent=g19686.t1
HiC_scaffold_9	AUGUSTUS	intron	31153405	31153763	1.0	+	.	ID=g19686.t1.intron6;Parent=g19686.t1
HiC_scaffold_9	AUGUSTUS	exon	31153764	31153861	.	+	.	ID=g19686.t1.exon7;Parent=g19686.t1
HiC_scaffold_9	AUGUSTUS	CDS	31153764	31153861	1.0	+	2	ID=g19686.t1.CDS7;Parent=g19686.t1
HiC_scaffold_9	AUGUSTUS	intron	31153862	31155597	1.0	+	.	ID=g19686.t1.intron7;Parent=g19686.t1
HiC_scaffold_9	AUGUSTUS	exon	31155598	31158858	.	+	.	ID=g19686.t1.exon8;Parent=g19686.t1
HiC_scaffold_9	AUGUSTUS	CDS	31155598	31158858	1.0	+	0	ID=g19686.t1.CDS8;Parent=g19686.t1
HiC_scaffold_9	AUGUSTUS	stop_codon	31158856	31158858	.	+	0	ID=g19686.t1.stop1;Parent=g19686.t1
HiC_scaffold_9	AUGUSTUS	start_codon	31169566	31169568	.	+	0	ID=g19687.t1.start1;Parent=g19687.t1
HiC_scaffold_9	AUGUSTUS	exon	31169566	31169774	.	+	.	ID=g19687.t1.exon1;Parent=g19687.t1
HiC_scaffold_9	AUGUSTUS	CDS	31169566	31169774	1.0	+	0	ID=g19687.t1.CDS1;Parent=g19687.t1
HiC_scaffold_9	AUGUSTUS	gene	31169566	31180020	.	+	.	ID=g19687
HiC_scaffold_9	AUGUSTUS	mRNA	31169566	31180020	1.0	+	.	ID=g19687.t1;Parent=g19687;em_target=9668.ENSMPUP00000008377;em_score=644.4;em_evalue=7.2e-197;em_tcov=.;em_OGs=2CYRV@1|root,2S60X@2759|Eukaryota,39WFW@33154|Opisthokonta,3BNG7@33208|Metazoa,3D083@33213|Bilateria,48AZU@7711|Chordata,49238@7742|Vertebrata,3J3Z8@40674|Mammalia,3EFYI@33554|Carnivora;em_COG_cat=S;em_desc=astrin SPAG5 binding protein;em_max_annot_lvl=33208|Metazoa;em_Preferred_name=KNSTRN;em_GOs=GO:0000070,GO:0000226,GO:0000278,GO:0000280,GO:0000775,GO:0000776,GO:0000819,GO:0005575,GO:0005622,GO:0005623,GO:0005694,GO:0005737,GO:0005819,GO:0005829,GO:0005856,GO:0005874,GO:0006996,GO:0007010,GO:0007017,GO:0007049,GO:0007051,GO:0007059,GO:0008150,GO:0009987,GO:0010564,GO:0015630,GO:0016043,GO:0022402,GO:0032991,GO:0035371,GO:0043226,GO:0043228,GO:0043229,GO:0043232,GO:0044422,GO:0044424,GO:0044427,GO:0044430,GO:0044444,GO:0044446,GO:0044464,GO:0048285,GO:0050789,GO:0050794,GO:0051276,GO:0051726,GO:0051983,GO:0051988,GO:0065007,GO:0071840,GO:0072686,GO:0098687,GO:0098813,GO:0099080,GO:0099081,GO:0099512,GO:0099513,GO:0140014,GO:1903047,GO:1990752
HiC_scaffold_9	AUGUSTUS	intron	31169775	31169959	1.0	+	.	ID=g19687.t1.intron1;Parent=g19687.t1
HiC_scaffold_9	AUGUSTUS	exon	31169960	31170054	.	+	.	ID=g19687.t1.exon2;Parent=g19687.t1
HiC_scaffold_9	AUGUSTUS	CDS	31169960	31170054	1.0	+	1	ID=g19687.t1.CDS2;Parent=g19687.t1
HiC_scaffold_9	AUGUSTUS	intron	31170055	31172885	1.0	+	.	ID=g19687.t1.intron2;Parent=g19687.t1
HiC_scaffold_9	AUGUSTUS	exon	31172886	31173015	.	+	.	ID=g19687.t1.exon3;Parent=g19687.t1
HiC_scaffold_9	AUGUSTUS	CDS	31172886	31173015	1.0	+	2	ID=g19687.t1.CDS3;Parent=g19687.t1
HiC_scaffold_9	AUGUSTUS	intron	31173016	31173954	1.0	+	.	ID=g19687.t1.intron3;Parent=g19687.t1
HiC_scaffold_9	AUGUSTUS	exon	31173955	31174002	.	+	.	ID=g19687.t1.exon4;Parent=g19687.t1
HiC_scaffold_9	AUGUSTUS	CDS	31173955	31174002	1.0	+	1	ID=g19687.t1.CDS4;Parent=g19687.t1
HiC_scaffold_9	AUGUSTUS	intron	31174003	31175201	1.0	+	.	ID=g19687.t1.intron4;Parent=g19687.t1
HiC_scaffold_9	AUGUSTUS	exon	31175202	31175307	.	+	.	ID=g19687.t1.exon5;Parent=g19687.t1
HiC_scaffold_9	AUGUSTUS	CDS	31175202	31175307	1.0	+	1	ID=g19687.t1.CDS5;Parent=g19687.t1
HiC_scaffold_9	AUGUSTUS	intron	31175308	31175529	1.0	+	.	ID=g19687.t1.intron5;Parent=g19687.t1
HiC_scaffold_9	AUGUSTUS	exon	31175530	31175623	.	+	.	ID=g19687.t1.exon6;Parent=g19687.t1
HiC_scaffold_9	AUGUSTUS	CDS	31175530	31175623	1.0	+	0	ID=g19687.t1.CDS6;Parent=g19687.t1
HiC_scaffold_9	AUGUSTUS	intron	31175624	31178042	1.0	+	.	ID=g19687.t1.intron6;Parent=g19687.t1
HiC_scaffold_9	AUGUSTUS	exon	31178043	31178104	.	+	.	ID=g19687.t1.exon7;Parent=g19687.t1
HiC_scaffold_9	AUGUSTUS	CDS	31178043	31178104	1.0	+	2	ID=g19687.t1.CDS7;Parent=g19687.t1
HiC_scaffold_9	AUGUSTUS	intron	31178105	31179079	1.0	+	.	ID=g19687.t1.intron7;Parent=g19687.t1
HiC_scaffold_9	AUGUSTUS	exon	31179080	31179154	.	+	.	ID=g19687.t1.exon8;Parent=g19687.t1
HiC_scaffold_9	AUGUSTUS	CDS	31179080	31179154	1.0	+	0	ID=g19687.t1.CDS8;Parent=g19687.t1
HiC_scaffold_9	AUGUSTUS	intron	31179155	31179888	1.0	+	.	ID=g19687.t1.intron8;Parent=g19687.t1
HiC_scaffold_9	AUGUSTUS	exon	31179889	31180020	.	+	.	ID=g19687.t1.exon9;Parent=g19687.t1
HiC_scaffold_9	AUGUSTUS	CDS	31179889	31180020	1.0	+	0	ID=g19687.t1.CDS9;Parent=g19687.t1
HiC_scaffold_9	AUGUSTUS	stop_codon	31180018	31180020	.	+	0	ID=g19687.t1.stop1;Parent=g19687.t1
HiC_scaffold_9	AUGUSTUS	start_codon	31184823	31184825	.	+	0	ID=g19688.t1.start1;Parent=g19688.t1
HiC_scaffold_9	AUGUSTUS	start_codon	31184823	31184825	.	+	0	ID=g19688.t2.start1;Parent=g19688.t2
HiC_scaffold_9	AUGUSTUS	exon	31184823	31184975	.	+	.	ID=g19688.t1.exon1;Parent=g19688.t1
HiC_scaffold_9	AUGUSTUS	exon	31184823	31184975	.	+	.	ID=g19688.t2.exon1;Parent=g19688.t2
HiC_scaffold_9	AUGUSTUS	CDS	31184823	31184975	1.0	+	0	ID=g19688.t1.CDS1;Parent=g19688.t1
HiC_scaffold_9	AUGUSTUS	CDS	31184823	31184975	1.0	+	0	ID=g19688.t2.CDS1;Parent=g19688.t2
HiC_scaffold_9	AUGUSTUS	gene	31184823	31194573	.	+	.	ID=g19688
HiC_scaffold_9	AUGUSTUS	mRNA	31184823	31194573	0.91	+	.	ID=g19688.t1;Parent=g19688;em_target=9668.ENSMPUP00000008416;em_score=962.9;em_evalue=8e-293;em_tcov=.;em_OGs=COG1960@1|root,KOG0141@2759|Eukaryota,38CQN@33154|Opisthokonta,3BAWC@33208|Metazoa,3CTM0@33213|Bilateria,4808A@7711|Chordata,48YSQ@7742|Vertebrata,3JC6P@40674|Mammalia,3EG0D@33554|Carnivora;em_COG_cat=EI;em_desc=isovaleryl-CoA dehydrogenase;em_max_annot_lvl=33208|Metazoa;em_Preferred_name=IVD;em_EC=1.3.8.4;em_KEGG_ko=ko:K00253;em_KEGG_Pathway=ko00280,ko01100,map00280,map01100;em_KEGG_Module=M00036;em_KEGG_Reaction=R04095;em_KEGG_rclass=RC00246;em_BRITE=ko00000,ko00001,ko00002,ko01000;em_PFAMs=Acyl-CoA_dh_1,Acyl-CoA_dh_M,Acyl-CoA_dh_N;em_GOs=GO:0003674,GO:0003824,GO:0003995,GO:0005575,GO:0005622,GO:0005623,GO:0005634,GO:0005654,GO:0005737,GO:0005739,GO:0005740,GO:0005759,GO:0006082,GO:0006520,GO:0006551,GO:0006552,GO:0006629,GO:0006631,GO:0006635,GO:0006807,GO:0008150,GO:0008152,GO:0008470,GO:0009056,GO:0009062,GO:0009063,GO:0009081,GO:0009083,GO:0009987,GO:0016020,GO:0016042,GO:0016043,GO:0016054,GO:0016491,GO:0016627,GO:0019395,GO:0019752,GO:0022607,GO:0030258,GO:0031090,GO:0031966,GO:0031967,GO:0031974,GO:0031975,GO:0031981,GO:0032787,GO:0033539,GO:0034440,GO:0043226,GO:0043227,GO:0043229,GO:0043231,GO:0043233,GO:0043436,GO:0043933,GO:0044085,GO:0044237,GO:0044238,GO:0044242,GO:0044248,GO:0044255,GO:0044281,GO:0044282,GO:0044422,GO:0044424,GO:0044428,GO:0044429,GO:0044444,GO:0044446,GO:0044464,GO:0046395,GO:0051259,GO:0051260,GO:0055114,GO:0065003,GO:0070013,GO:0071704,GO:0071840,GO:0072329,GO:1901564,GO:1901565,GO:1901575,GO:1901605,GO:1901606
HiC_scaffold_9	AUGUSTUS	mRNA	31184823	31194573	1.0	+	.	ID=g19688.t2;Parent=g19688;em_target=9668.ENSMPUP00000008416;em_score=967.5;em_evalue=3e-294;em_tcov=.;em_OGs=COG1960@1|root,KOG0141@2759|Eukaryota,38CQN@33154|Opisthokonta,3BAWC@33208|Metazoa,3CTM0@33213|Bilateria,4808A@7711|Chordata,48YSQ@7742|Vertebrata,3JC6P@40674|Mammalia,3EG0D@33554|Carnivora;em_COG_cat=EI;em_desc=isovaleryl-CoA dehydrogenase;em_max_annot_lvl=33208|Metazoa;em_Preferred_name=IVD;em_EC=1.3.8.4;em_KEGG_ko=ko:K00253;em_KEGG_Pathway=ko00280,ko01100,map00280,map01100;em_KEGG_Module=M00036;em_KEGG_Reaction=R04095;em_KEGG_rclass=RC00246;em_BRITE=ko00000,ko00001,ko00002,ko01000;em_PFAMs=Acyl-CoA_dh_1,Acyl-CoA_dh_M,Acyl-CoA_dh_N;em_GOs=GO:0003674,GO:0003824,GO:0003995,GO:0005575,GO:0005622,GO:0005623,GO:0005634,GO:0005654,GO:0005737,GO:0005739,GO:0005740,GO:0005759,GO:0006082,GO:0006520,GO:0006551,GO:0006552,GO:0006629,GO:0006631,GO:0006635,GO:0006807,GO:0008150,GO:0008152,GO:0008470,GO:0009056,GO:0009062,GO:0009063,GO:0009081,GO:0009083,GO:0009987,GO:0016020,GO:0016042,GO:0016043,GO:0016054,GO:0016491,GO:0016627,GO:0019395,GO:0019752,GO:0022607,GO:0030258,GO:0031090,GO:0031966,GO:0031967,GO:0031974,GO:0031975,GO:0031981,GO:0032787,GO:0033539,GO:0034440,GO:0043226,GO:0043227,GO:0043229,GO:0043231,GO:0043233,GO:0043436,GO:0043933,GO:0044085,GO:0044237,GO:0044238,GO:0044242,GO:0044248,GO:0044255,GO:0044281,GO:0044282,GO:0044422,GO:0044424,GO:0044428,GO:0044429,GO:0044444,GO:0044446,GO:0044464,GO:0046395,GO:0051259,GO:0051260,GO:0055114,GO:0065003,GO:0070013,GO:0071704,GO:0071840,GO:0072329,GO:1901564,GO:1901565,GO:1901575,GO:1901605,GO:1901606
HiC_scaffold_9	AUGUSTUS	intron	31184976	31186140	1.0	+	.	ID=g19688.t1.intron1;Parent=g19688.t1
HiC_scaffold_9	AUGUSTUS	intron	31184976	31186140	1.0	+	.	ID=g19688.t2.intron1;Parent=g19688.t2
HiC_scaffold_9	AUGUSTUS	exon	31186141	31186230	.	+	.	ID=g19688.t1.exon2;Parent=g19688.t1
HiC_scaffold_9	AUGUSTUS	exon	31186141	31186230	.	+	.	ID=g19688.t2.exon2;Parent=g19688.t2
HiC_scaffold_9	AUGUSTUS	CDS	31186141	31186230	1.0	+	0	ID=g19688.t1.CDS2;Parent=g19688.t1
HiC_scaffold_9	AUGUSTUS	CDS	31186141	31186230	1.0	+	0	ID=g19688.t2.CDS2;Parent=g19688.t2
HiC_scaffold_9	AUGUSTUS	intron	31186231	31186483	1.0	+	.	ID=g19688.t1.intron2;Parent=g19688.t1
HiC_scaffold_9	AUGUSTUS	intron	31186231	31186483	1.0	+	.	ID=g19688.t2.intron2;Parent=g19688.t2
HiC_scaffold_9	AUGUSTUS	exon	31186484	31186535	.	+	.	ID=g19688.t1.exon3;Parent=g19688.t1
HiC_scaffold_9	AUGUSTUS	exon	31186484	31186535	.	+	.	ID=g19688.t2.exon3;Parent=g19688.t2
HiC_scaffold_9	AUGUSTUS	CDS	31186484	31186535	1.0	+	0	ID=g19688.t1.CDS3;Parent=g19688.t1
HiC_scaffold_9	AUGUSTUS	CDS	31186484	31186535	1.0	+	0	ID=g19688.t2.CDS3;Parent=g19688.t2
HiC_scaffold_9	AUGUSTUS	intron	31186536	31188475	1.0	+	.	ID=g19688.t1.intron3;Parent=g19688.t1
HiC_scaffold_9	AUGUSTUS	intron	31186536	31188475	1.0	+	.	ID=g19688.t2.intron3;Parent=g19688.t2
HiC_scaffold_9	AUGUSTUS	exon	31188476	31188645	.	+	.	ID=g19688.t1.exon4;Parent=g19688.t1
HiC_scaffold_9	AUGUSTUS	exon	31188476	31188645	.	+	.	ID=g19688.t2.exon4;Parent=g19688.t2
HiC_scaffold_9	AUGUSTUS	CDS	31188476	31188645	1.0	+	2	ID=g19688.t1.CDS4;Parent=g19688.t1
HiC_scaffold_9	AUGUSTUS	CDS	31188476	31188645	1.0	+	2	ID=g19688.t2.CDS4;Parent=g19688.t2
HiC_scaffold_9	AUGUSTUS	intron	31188646	31189073	1.0	+	.	ID=g19688.t1.intron4;Parent=g19688.t1
HiC_scaffold_9	AUGUSTUS	intron	31188646	31189073	1.0	+	.	ID=g19688.t2.intron4;Parent=g19688.t2
HiC_scaffold_9	AUGUSTUS	exon	31189074	31189167	.	+	.	ID=g19688.t1.exon5;Parent=g19688.t1
HiC_scaffold_9	AUGUSTUS	exon	31189074	31189167	.	+	.	ID=g19688.t2.exon5;Parent=g19688.t2
HiC_scaffold_9	AUGUSTUS	CDS	31189074	31189167	1.0	+	0	ID=g19688.t1.CDS5;Parent=g19688.t1
HiC_scaffold_9	AUGUSTUS	CDS	31189074	31189167	1.0	+	0	ID=g19688.t2.CDS5;Parent=g19688.t2
HiC_scaffold_9	AUGUSTUS	intron	31189168	31189378	1.0	+	.	ID=g19688.t1.intron5;Parent=g19688.t1
HiC_scaffold_9	AUGUSTUS	intron	31189168	31189378	1.0	+	.	ID=g19688.t2.intron5;Parent=g19688.t2
HiC_scaffold_9	AUGUSTUS	exon	31189379	31189515	.	+	.	ID=g19688.t1.exon6;Parent=g19688.t1
HiC_scaffold_9	AUGUSTUS	exon	31189379	31189515	.	+	.	ID=g19688.t2.exon6;Parent=g19688.t2
HiC_scaffold_9	AUGUSTUS	CDS	31189379	31189515	1.0	+	2	ID=g19688.t1.CDS6;Parent=g19688.t1
HiC_scaffold_9	AUGUSTUS	CDS	31189379	31189515	1.0	+	2	ID=g19688.t2.CDS6;Parent=g19688.t2
HiC_scaffold_9	AUGUSTUS	intron	31189516	31191022	1.0	+	.	ID=g19688.t1.intron6;Parent=g19688.t1
HiC_scaffold_9	AUGUSTUS	intron	31189516	31191022	1.0	+	.	ID=g19688.t2.intron6;Parent=g19688.t2
HiC_scaffold_9	AUGUSTUS	exon	31191023	31191119	.	+	.	ID=g19688.t1.exon7;Parent=g19688.t1
HiC_scaffold_9	AUGUSTUS	exon	31191023	31191119	.	+	.	ID=g19688.t2.exon7;Parent=g19688.t2
HiC_scaffold_9	AUGUSTUS	CDS	31191023	31191119	0.99	+	0	ID=g19688.t1.CDS7;Parent=g19688.t1
HiC_scaffold_9	AUGUSTUS	CDS	31191023	31191119	1.0	+	0	ID=g19688.t2.CDS7;Parent=g19688.t2
HiC_scaffold_9	AUGUSTUS	intron	31191120	31192096	0.91	+	.	ID=g19688.t1.intron7;Parent=g19688.t1
HiC_scaffold_9	AUGUSTUS	intron	31191120	31192099	1.0	+	.	ID=g19688.t2.intron7;Parent=g19688.t2
HiC_scaffold_9	AUGUSTUS	exon	31192097	31192193	.	+	.	ID=g19688.t1.exon8;Parent=g19688.t1
HiC_scaffold_9	AUGUSTUS	CDS	31192097	31192193	0.91	+	2	ID=g19688.t1.CDS8;Parent=g19688.t1
HiC_scaffold_9	AUGUSTUS	exon	31192100	31192193	.	+	.	ID=g19688.t2.exon8;Parent=g19688.t2
HiC_scaffold_9	AUGUSTUS	CDS	31192100	31192193	1.0	+	2	ID=g19688.t2.CDS8;Parent=g19688.t2
HiC_scaffold_9	AUGUSTUS	intron	31192194	31192684	1.0	+	.	ID=g19688.t1.intron8;Parent=g19688.t1
HiC_scaffold_9	AUGUSTUS	intron	31192194	31192684	1.0	+	.	ID=g19688.t2.intron8;Parent=g19688.t2
HiC_scaffold_9	AUGUSTUS	exon	31192685	31192766	.	+	.	ID=g19688.t1.exon9;Parent=g19688.t1
HiC_scaffold_9	AUGUSTUS	exon	31192685	31192766	.	+	.	ID=g19688.t2.exon9;Parent=g19688.t2
HiC_scaffold_9	AUGUSTUS	CDS	31192685	31192766	1.0	+	1	ID=g19688.t1.CDS9;Parent=g19688.t1
HiC_scaffold_9	AUGUSTUS	CDS	31192685	31192766	1.0	+	1	ID=g19688.t2.CDS9;Parent=g19688.t2
HiC_scaffold_9	AUGUSTUS	intron	31192767	31193275	1.0	+	.	ID=g19688.t1.intron9;Parent=g19688.t1
HiC_scaffold_9	AUGUSTUS	intron	31192767	31193275	1.0	+	.	ID=g19688.t2.intron9;Parent=g19688.t2
HiC_scaffold_9	AUGUSTUS	exon	31193276	31193380	.	+	.	ID=g19688.t1.exon10;Parent=g19688.t1
HiC_scaffold_9	AUGUSTUS	exon	31193276	31193380	.	+	.	ID=g19688.t2.exon10;Parent=g19688.t2
HiC_scaffold_9	AUGUSTUS	CDS	31193276	31193380	1.0	+	0	ID=g19688.t1.CDS10;Parent=g19688.t1
HiC_scaffold_9	AUGUSTUS	CDS	31193276	31193380	1.0	+	0	ID=g19688.t2.CDS10;Parent=g19688.t2
HiC_scaffold_9	AUGUSTUS	intron	31193381	31193456	1.0	+	.	ID=g19688.t1.intron10;Parent=g19688.t1
HiC_scaffold_9	AUGUSTUS	intron	31193381	31193456	1.0	+	.	ID=g19688.t2.intron10;Parent=g19688.t2
HiC_scaffold_9	AUGUSTUS	exon	31193457	31193529	.	+	.	ID=g19688.t1.exon11;Parent=g19688.t1
HiC_scaffold_9	AUGUSTUS	exon	31193457	31193529	.	+	.	ID=g19688.t2.exon11;Parent=g19688.t2
HiC_scaffold_9	AUGUSTUS	CDS	31193457	31193529	1.0	+	0	ID=g19688.t1.CDS11;Parent=g19688.t1
HiC_scaffold_9	AUGUSTUS	CDS	31193457	31193529	1.0	+	0	ID=g19688.t2.CDS11;Parent=g19688.t2
HiC_scaffold_9	AUGUSTUS	intron	31193530	31194439	1.0	+	.	ID=g19688.t1.intron11;Parent=g19688.t1
HiC_scaffold_9	AUGUSTUS	intron	31193530	31194439	1.0	+	.	ID=g19688.t2.intron11;Parent=g19688.t2
HiC_scaffold_9	AUGUSTUS	exon	31194440	31194573	.	+	.	ID=g19688.t1.exon12;Parent=g19688.t1
HiC_scaffold_9	AUGUSTUS	exon	31194440	31194573	.	+	.	ID=g19688.t2.exon12;Parent=g19688.t2
HiC_scaffold_9	AUGUSTUS	CDS	31194440	31194573	1.0	+	2	ID=g19688.t1.CDS12;Parent=g19688.t1
HiC_scaffold_9	AUGUSTUS	CDS	31194440	31194573	1.0	+	2	ID=g19688.t2.CDS12;Parent=g19688.t2
HiC_scaffold_9	AUGUSTUS	stop_codon	31194571	31194573	.	+	0	ID=g19688.t1.stop1;Parent=g19688.t1
HiC_scaffold_9	AUGUSTUS	stop_codon	31194571	31194573	.	+	0	ID=g19688.t2.stop1;Parent=g19688.t2
HiC_scaffold_9	AUGUSTUS	start_codon	31213015	31213017	.	+	0	ID=g19689.t3.start1;Parent=g19689.t3
HiC_scaffold_9	AUGUSTUS	exon	31213015	31213041	.	+	.	ID=g19689.t3.exon1;Parent=g19689.t3
HiC_scaffold_9	AUGUSTUS	CDS	31213015	31213041	0.43	+	0	ID=g19689.t3.CDS1;Parent=g19689.t3
HiC_scaffold_9	AUGUSTUS	gene	31213015	31235332	.	+	.	ID=g19689
HiC_scaffold_9	AUGUSTUS	mRNA	31213015	31235332	.	+	.	ID=g19689.t3;Parent=g19689;em_target=9668.ENSMPUP00000008432;em_score=1729.5;em_evalue=0.0;em_tcov=.;em_OGs=KOG1886@1|root,KOG1886@2759|Eukaryota,39V22@33154|Opisthokonta,3BDFQ@33208|Metazoa,3CYEF@33213|Bilateria,484PB@7711|Chordata,495I5@7742|Vertebrata,3J2HK@40674|Mammalia,3EQ64@33554|Carnivora;em_COG_cat=K;em_desc=Bromo adjacent homology;em_max_annot_lvl=33208|Metazoa;em_Preferred_name=BAHD1;em_PFAMs=BAH;em_GOs=GO:0000785,GO:0000976,GO:0001067,GO:0003674,GO:0003676,GO:0003677,GO:0003682,GO:0003690,GO:0005488,GO:0005575,GO:0005622,GO:0005623,GO:0005634,GO:0005654,GO:0005677,GO:0005694,GO:0006323,GO:0006325,GO:0006333,GO:0006338,GO:0006342,GO:0006355,GO:0006996,GO:0008150,GO:0009889,GO:0009890,GO:0009892,GO:0009987,GO:0010468,GO:0010556,GO:0010558,GO:0010605,GO:0010629,GO:0016043,GO:0016458,GO:0017053,GO:0019219,GO:0019222,GO:0022607,GO:0031323,GO:0031324,GO:0031326,GO:0031327,GO:0031497,GO:0031507,GO:0031974,GO:0031981,GO:0032991,GO:0040029,GO:0043226,GO:0043227,GO:0043228,GO:0043229,GO:0043231,GO:0043232,GO:0043233,GO:0043565,GO:0044085,GO:0044212,GO:0044422,GO:0044424,GO:0044427,GO:0044428,GO:0044446,GO:0044451,GO:0044464,GO:0045814,GO:0045892,GO:0045934,GO:0048519,GO:0048523,GO:0050789,GO:0050794,GO:0051171,GO:0051172,GO:0051252,GO:0051253,GO:0051276,GO:0060255,GO:0065007,GO:0070013,GO:0070828,GO:0071103,GO:0071840,GO:0080090,GO:0090568,GO:0097159,GO:1901363,GO:1902679,GO:1903506,GO:1903507,GO:1990837,GO:2000112,GO:2000113,GO:2001141
HiC_scaffold_9	AUGUSTUS	intron	31213042	31214094	0.43	+	.	ID=g19689.t3.intron1;Parent=g19689.t3
HiC_scaffold_9	AUGUSTUS	exon	31214095	31214221	.	+	.	ID=g19689.t3.exon2;Parent=g19689.t3
HiC_scaffold_9	AUGUSTUS	CDS	31214095	31214221	0.98	+	0	ID=g19689.t3.CDS2;Parent=g19689.t3
HiC_scaffold_9	AUGUSTUS	intron	31214222	31228662	0.99	+	.	ID=g19689.t3.intron2;Parent=g19689.t3
HiC_scaffold_9	AUGUSTUS	exon	31228663	31230105	.	+	.	ID=g19689.t3.exon3;Parent=g19689.t3
HiC_scaffold_9	AUGUSTUS	CDS	31228663	31230105	0.98	+	2	ID=g19689.t3.CDS3;Parent=g19689.t3
HiC_scaffold_9	AUGUSTUS	start_codon	31228677	31228679	.	+	0	ID=g19689.t1.start1;Parent=g19689.t1
HiC_scaffold_9	gmst	start_codon	31228677	31228679	162.345727	+	0	ID=g19689.t2.start1;Parent=g19689.t2
HiC_scaffold_9	AUGUSTUS	exon	31228677	31230105	.	+	.	ID=g19689.t1.exon1;Parent=g19689.t1
HiC_scaffold_9	AUGUSTUS	CDS	31228677	31230105	1.0	+	0	ID=g19689.t1.CDS1;Parent=g19689.t1
HiC_scaffold_9	gmst	CDS	31228677	31230105	162.345727	+	0	ID=g19689.t2.CDS1;Parent=g19689.t2
HiC_scaffold_9	gmst	exon	31228677	31230105	162.345727	+	0	ID=g19689.t2.exon1;Parent=g19689.t2
HiC_scaffold_9	gmst	mRNA	31228677	31235332	.	+	.	ID=g19689.t2;Parent=g19689;em_target=9668.ENSMPUP00000008432;em_score=1729.7;em_evalue=0.0;em_tcov=.;em_OGs=KOG1886@1|root,KOG1886@2759|Eukaryota,39V22@33154|Opisthokonta,3BDFQ@33208|Metazoa,3CYEF@33213|Bilateria,484PB@7711|Chordata,495I5@7742|Vertebrata,3J2HK@40674|Mammalia,3EQ64@33554|Carnivora;em_COG_cat=K;em_desc=Bromo adjacent homology;em_max_annot_lvl=33208|Metazoa;em_Preferred_name=BAHD1;em_PFAMs=BAH;em_GOs=GO:0000785,GO:0000976,GO:0001067,GO:0003674,GO:0003676,GO:0003677,GO:0003682,GO:0003690,GO:0005488,GO:0005575,GO:0005622,GO:0005623,GO:0005634,GO:0005654,GO:0005677,GO:0005694,GO:0006323,GO:0006325,GO:0006333,GO:0006338,GO:0006342,GO:0006355,GO:0006996,GO:0008150,GO:0009889,GO:0009890,GO:0009892,GO:0009987,GO:0010468,GO:0010556,GO:0010558,GO:0010605,GO:0010629,GO:0016043,GO:0016458,GO:0017053,GO:0019219,GO:0019222,GO:0022607,GO:0031323,GO:0031324,GO:0031326,GO:0031327,GO:0031497,GO:0031507,GO:0031974,GO:0031981,GO:0032991,GO:0040029,GO:0043226,GO:0043227,GO:0043228,GO:0043229,GO:0043231,GO:0043232,GO:0043233,GO:0043565,GO:0044085,GO:0044212,GO:0044422,GO:0044424,GO:0044427,GO:0044428,GO:0044446,GO:0044451,GO:0044464,GO:0045814,GO:0045892,GO:0045934,GO:0048519,GO:0048523,GO:0050789,GO:0050794,GO:0051171,GO:0051172,GO:0051252,GO:0051253,GO:0051276,GO:0060255,GO:0065007,GO:0070013,GO:0070828,GO:0071103,GO:0071840,GO:0080090,GO:0090568,GO:0097159,GO:1901363,GO:1902679,GO:1903506,GO:1903507,GO:1990837,GO:2000112,GO:2000113,GO:2001141
HiC_scaffold_9	AUGUSTUS	mRNA	31228677	31235332	1.0	+	.	ID=g19689.t1;Parent=g19689;em_target=9668.ENSMPUP00000008432;em_score=1744.9;em_evalue=0.0;em_tcov=.;em_OGs=KOG1886@1|root,KOG1886@2759|Eukaryota,39V22@33154|Opisthokonta,3BDFQ@33208|Metazoa,3CYEF@33213|Bilateria,484PB@7711|Chordata,495I5@7742|Vertebrata,3J2HK@40674|Mammalia,3EQ64@33554|Carnivora;em_COG_cat=K;em_desc=Bromo adjacent homology;em_max_annot_lvl=33208|Metazoa;em_Preferred_name=BAHD1;em_PFAMs=BAH;em_GOs=GO:0000785,GO:0000976,GO:0001067,GO:0003674,GO:0003676,GO:0003677,GO:0003682,GO:0003690,GO:0005488,GO:0005575,GO:0005622,GO:0005623,GO:0005634,GO:0005654,GO:0005677,GO:0005694,GO:0006323,GO:0006325,GO:0006333,GO:0006338,GO:0006342,GO:0006355,GO:0006996,GO:0008150,GO:0009889,GO:0009890,GO:0009892,GO:0009987,GO:0010468,GO:0010556,GO:0010558,GO:0010605,GO:0010629,GO:0016043,GO:0016458,GO:0017053,GO:0019219,GO:0019222,GO:0022607,GO:0031323,GO:0031324,GO:0031326,GO:0031327,GO:0031497,GO:0031507,GO:0031974,GO:0031981,GO:0032991,GO:0040029,GO:0043226,GO:0043227,GO:0043228,GO:0043229,GO:0043231,GO:0043232,GO:0043233,GO:0043565,GO:0044085,GO:0044212,GO:0044422,GO:0044424,GO:0044427,GO:0044428,GO:0044446,GO:0044451,GO:0044464,GO:0045814,GO:0045892,GO:0045934,GO:0048519,GO:0048523,GO:0050789,GO:0050794,GO:0051171,GO:0051172,GO:0051252,GO:0051253,GO:0051276,GO:0060255,GO:0065007,GO:0070013,GO:0070828,GO:0071103,GO:0071840,GO:0080090,GO:0090568,GO:0097159,GO:1901363,GO:1902679,GO:1903506,GO:1903507,GO:1990837,GO:2000112,GO:2000113,GO:2001141
HiC_scaffold_9	AUGUSTUS	intron	31230106	31231904	1.0	+	.	ID=g19689.t1.intron1;Parent=g19689.t1
HiC_scaffold_9	AUGUSTUS	intron	31230106	31231904	1.0	+	.	ID=g19689.t3.intron3;Parent=g19689.t3
HiC_scaffold_9	gmst	intron	31230106	31231904	162.345727	+	0	ID=g19689.t2.intron1;Parent=g19689.t2
HiC_scaffold_9	AUGUSTUS	exon	31231905	31232287	.	+	.	ID=g19689.t1.exon2;Parent=g19689.t1
HiC_scaffold_9	AUGUSTUS	exon	31231905	31232287	.	+	.	ID=g19689.t3.exon4;Parent=g19689.t3
HiC_scaffold_9	AUGUSTUS	CDS	31231905	31232287	1.0	+	2	ID=g19689.t1.CDS2;Parent=g19689.t1
HiC_scaffold_9	AUGUSTUS	CDS	31231905	31232287	1.0	+	2	ID=g19689.t3.CDS4;Parent=g19689.t3
HiC_scaffold_9	gmst	CDS	31231905	31232287	162.345727	+	2	ID=g19689.t2.CDS2;Parent=g19689.t2
HiC_scaffold_9	gmst	exon	31231905	31232287	162.345727	+	2	ID=g19689.t2.exon2;Parent=g19689.t2
HiC_scaffold_9	AUGUSTUS	intron	31232288	31233225	1.0	+	.	ID=g19689.t1.intron2;Parent=g19689.t1
HiC_scaffold_9	AUGUSTUS	intron	31232288	31233225	1.0	+	.	ID=g19689.t3.intron4;Parent=g19689.t3
HiC_scaffold_9	gmst	intron	31232288	31233225	162.345727	+	0	ID=g19689.t2.intron2;Parent=g19689.t2
HiC_scaffold_9	AUGUSTUS	exon	31233226	31233385	.	+	.	ID=g19689.t1.exon3;Parent=g19689.t1
HiC_scaffold_9	AUGUSTUS	exon	31233226	31233385	.	+	.	ID=g19689.t3.exon5;Parent=g19689.t3
HiC_scaffold_9	AUGUSTUS	CDS	31233226	31233385	1.0	+	0	ID=g19689.t1.CDS3;Parent=g19689.t1
HiC_scaffold_9	AUGUSTUS	CDS	31233226	31233385	1.0	+	0	ID=g19689.t3.CDS5;Parent=g19689.t3
HiC_scaffold_9	gmst	CDS	31233226	31233385	162.345727	+	0	ID=g19689.t2.CDS3;Parent=g19689.t2
HiC_scaffold_9	gmst	exon	31233226	31233385	162.345727	+	0	ID=g19689.t2.exon3;Parent=g19689.t2
HiC_scaffold_9	AUGUSTUS	intron	31233386	31233780	1.0	+	.	ID=g19689.t1.intron3;Parent=g19689.t1
HiC_scaffold_9	AUGUSTUS	intron	31233386	31233780	1.0	+	.	ID=g19689.t3.intron5;Parent=g19689.t3
HiC_scaffold_9	gmst	intron	31233386	31233780	162.345727	+	0	ID=g19689.t2.intron3;Parent=g19689.t2
HiC_scaffold_9	AUGUSTUS	exon	31233781	31233857	.	+	.	ID=g19689.t1.exon4;Parent=g19689.t1
HiC_scaffold_9	AUGUSTUS	exon	31233781	31233857	.	+	.	ID=g19689.t3.exon6;Parent=g19689.t3
HiC_scaffold_9	AUGUSTUS	CDS	31233781	31233857	1.0	+	2	ID=g19689.t1.CDS4;Parent=g19689.t1
HiC_scaffold_9	AUGUSTUS	CDS	31233781	31233857	1.0	+	2	ID=g19689.t3.CDS6;Parent=g19689.t3
HiC_scaffold_9	gmst	CDS	31233781	31233857	162.345727	+	2	ID=g19689.t2.CDS4;Parent=g19689.t2
HiC_scaffold_9	gmst	exon	31233781	31233857	162.345727	+	2	ID=g19689.t2.exon4;Parent=g19689.t2
HiC_scaffold_9	AUGUSTUS	intron	31233858	31234615	1.0	+	.	ID=g19689.t1.intron4;Parent=g19689.t1
HiC_scaffold_9	AUGUSTUS	intron	31233858	31234624	1.0	+	.	ID=g19689.t3.intron6;Parent=g19689.t3
HiC_scaffold_9	gmst	intron	31233858	31234624	162.345727	+	0	ID=g19689.t2.intron4;Parent=g19689.t2
HiC_scaffold_9	AUGUSTUS	exon	31234616	31234716	.	+	.	ID=g19689.t1.exon5;Parent=g19689.t1
HiC_scaffold_9	AUGUSTUS	CDS	31234616	31234716	1.0	+	0	ID=g19689.t1.CDS5;Parent=g19689.t1
HiC_scaffold_9	AUGUSTUS	exon	31234625	31234716	.	+	.	ID=g19689.t3.exon7;Parent=g19689.t3
HiC_scaffold_9	AUGUSTUS	CDS	31234625	31234716	1.0	+	0	ID=g19689.t3.CDS7;Parent=g19689.t3
HiC_scaffold_9	gmst	CDS	31234625	31234716	162.345727	+	0	ID=g19689.t2.CDS5;Parent=g19689.t2
HiC_scaffold_9	gmst	exon	31234625	31234716	162.345727	+	0	ID=g19689.t2.exon5;Parent=g19689.t2
HiC_scaffold_9	AUGUSTUS	intron	31234717	31235142	1.0	+	.	ID=g19689.t1.intron5;Parent=g19689.t1
HiC_scaffold_9	AUGUSTUS	intron	31234717	31235142	1.0	+	.	ID=g19689.t3.intron7;Parent=g19689.t3
HiC_scaffold_9	gmst	intron	31234717	31235142	162.345727	+	0	ID=g19689.t2.intron5;Parent=g19689.t2
HiC_scaffold_9	AUGUSTUS	exon	31235143	31235332	.	+	.	ID=g19689.t1.exon6;Parent=g19689.t1
HiC_scaffold_9	AUGUSTUS	exon	31235143	31235332	.	+	.	ID=g19689.t3.exon8;Parent=g19689.t3
HiC_scaffold_9	AUGUSTUS	CDS	31235143	31235332	1.0	+	1	ID=g19689.t1.CDS6;Parent=g19689.t1
HiC_scaffold_9	AUGUSTUS	CDS	31235143	31235332	1.0	+	1	ID=g19689.t3.CDS8;Parent=g19689.t3
HiC_scaffold_9	gmst	CDS	31235143	31235332	162.345727	+	1	ID=g19689.t2.CDS6;Parent=g19689.t2
HiC_scaffold_9	gmst	exon	31235143	31235332	162.345727	+	1	ID=g19689.t2.exon6;Parent=g19689.t2
HiC_scaffold_9	AUGUSTUS	stop_codon	31235330	31235332	.	+	0	ID=g19689.t1.stop1;Parent=g19689.t1
HiC_scaffold_9	AUGUSTUS	stop_codon	31235330	31235332	.	+	0	ID=g19689.t3.stop1;Parent=g19689.t3
HiC_scaffold_9	gmst	stop_codon	31235330	31235332	162.345727	+	0	ID=g19689.t2.stop1;Parent=g19689.t2
HiC_scaffold_9	AUGUSTUS	start_codon	31240073	31240075	.	+	0	ID=g19690.t1.start1;Parent=g19690.t1
HiC_scaffold_9	AUGUSTUS	gene	31240073	31241203	.	+	.	ID=g19690
HiC_scaffold_9	AUGUSTUS	exon	31240073	31241203	.	+	.	ID=g19690.t1.exon1;Parent=g19690.t1
HiC_scaffold_9	AUGUSTUS	mRNA	31240073	31241203	1.0	+	.	ID=g19690.t1;Parent=g19690;em_target=9668.ENSMPUP00000019713;em_score=865.4;em_evalue=1.5e-263;em_tcov=.;em_OGs=KOG4651@1|root,KOG4651@2759|Eukaryota,38CH1@33154|Opisthokonta,3BGMN@33208|Metazoa,3CYG1@33213|Bilateria,487HA@7711|Chordata,499AN@7742|Vertebrata,3JDH2@40674|Mammalia,3EKSS@33554|Carnivora;em_COG_cat=G;em_desc=sulfotransferase 14;em_max_annot_lvl=33208|Metazoa;em_Preferred_name=CHST14;em_EC=2.8.2.35,2.8.2.5;em_KEGG_ko=ko:K07779,ko:K08105;em_KEGG_Pathway=ko00532,map00532;em_KEGG_Reaction=R02180,R10873;em_KEGG_rclass=RC00007,RC00231;em_BRITE=ko00000,ko00001,ko01000,ko01003;em_PFAMs=Sulfotransfer_2;em_GOs=GO:0000139,GO:0001537,GO:0003674,GO:0003824,GO:0005488,GO:0005575,GO:0005622,GO:0005623,GO:0005737,GO:0005794,GO:0006022,GO:0006023,GO:0006024,GO:0006029,GO:0006082,GO:0006790,GO:0006807,GO:0008146,GO:0008150,GO:0008152,GO:0009058,GO:0009059,GO:0009100,GO:0009101,GO:0009987,GO:0012505,GO:0016020,GO:0016021,GO:0016053,GO:0016740,GO:0016782,GO:0017144,GO:0019538,GO:0019752,GO:0030166,GO:0030203,GO:0030205,GO:0030208,GO:0031090,GO:0031224,GO:0031984,GO:0032787,GO:0034645,GO:0042301,GO:0043167,GO:0043168,GO:0043170,GO:0043226,GO:0043227,GO:0043229,GO:0043231,GO:0043436,GO:0044237,GO:0044238,GO:0044249,GO:0044260,GO:0044272,GO:0044281,GO:0044283,GO:0044422,GO:0044424,GO:0044425,GO:0044431,GO:0044444,GO:0044446,GO:0044464,GO:0046394,GO:0050651,GO:0050655,GO:0071704,GO:0072330,GO:0098588,GO:0098791,GO:1901135,GO:1901137,GO:1901564,GO:1901566,GO:1901576,GO:1903510
HiC_scaffold_9	AUGUSTUS	CDS	31240073	31241203	1.0	+	0	ID=g19690.t1.CDS1;Parent=g19690.t1
HiC_scaffold_9	AUGUSTUS	stop_codon	31241201	31241203	.	+	0	ID=g19690.t1.stop1;Parent=g19690.t1
HiC_scaffold_9	AUGUSTUS	stop_codon	31319487	31319489	.	-	0	ID=g19691.t1.stop1;Parent=g19691.t1
HiC_scaffold_9	AUGUSTUS	exon	31319487	31319625	.	-	.	ID=g19691.t1.exon1;Parent=g19691.t1
HiC_scaffold_9	AUGUSTUS	CDS	31319487	31319625	1.0	-	1	ID=g19691.t1.CDS1;Parent=g19691.t1
HiC_scaffold_9	AUGUSTUS	gene	31319487	31327301	.	-	.	ID=g19691
HiC_scaffold_9	AUGUSTUS	mRNA	31319487	31327301	1.0	-	.	ID=g19691.t1;Parent=g19691;em_target=9668.ENSMPUP00000008444;em_score=392.2;em_evalue=9.8e-121;em_tcov=.;em_OGs=KOG4106@1|root,KOG4106@2759|Eukaryota,39T58@33154|Opisthokonta,3BDMC@33208|Metazoa,3D1FB@33213|Bilateria,48BDB@7711|Chordata,496GH@7742|Vertebrata,3J5BK@40674|Mammalia,3EKAS@33554|Carnivora;em_COG_cat=S;em_desc=Chromosome 15 open reading frame 57;em_max_annot_lvl=33208|Metazoa;em_Preferred_name=C15orf57;em_PFAMs=CCDC32
HiC_scaffold_9	AUGUSTUS	intron	31319626	31322623	1.0	-	.	ID=g19691.t1.intron1;Parent=g19691.t1
HiC_scaffold_9	AUGUSTUS	exon	31322624	31322780	.	-	.	ID=g19691.t1.exon2;Parent=g19691.t1
HiC_scaffold_9	AUGUSTUS	CDS	31322624	31322780	1.0	-	2	ID=g19691.t1.CDS2;Parent=g19691.t1
HiC_scaffold_9	AUGUSTUS	intron	31322781	31327057	1.0	-	.	ID=g19691.t1.intron2;Parent=g19691.t1
HiC_scaffold_9	AUGUSTUS	exon	31327058	31327301	.	-	.	ID=g19691.t1.exon3;Parent=g19691.t1
HiC_scaffold_9	AUGUSTUS	CDS	31327058	31327301	1.0	-	0	ID=g19691.t1.CDS3;Parent=g19691.t1
HiC_scaffold_9	AUGUSTUS	start_codon	31327299	31327301	.	-	0	ID=g19691.t1.start1;Parent=g19691.t1
HiC_scaffold_9	AUGUSTUS	start_codon	31331866	31331868	.	+	0	ID=g19692.t1.start1;Parent=g19692.t1
HiC_scaffold_9	AUGUSTUS	exon	31331866	31332492	.	+	.	ID=g19692.t1.exon1;Parent=g19692.t1
HiC_scaffold_9	AUGUSTUS	CDS	31331866	31332492	1.0	+	0	ID=g19692.t1.CDS1;Parent=g19692.t1
HiC_scaffold_9	AUGUSTUS	gene	31331866	31336226	.	+	.	ID=g19692
HiC_scaffold_9	AUGUSTUS	mRNA	31331866	31336226	1.0	+	.	ID=g19692.t1;Parent=g19692;em_target=9668.ENSMPUP00000008452;em_score=1232.5;em_evalue=0.0;em_tcov=.;em_OGs=COG0564@1|root,KOG1919@2759|Eukaryota,38G5C@33154|Opisthokonta,3BEB2@33208|Metazoa,3CWQ3@33213|Bilateria,489YH@7711|Chordata,48YVH@7742|Vertebrata,3J9QX@40674|Mammalia,3ER2J@33554|Carnivora;em_COG_cat=A;em_desc=RNA pseudouridylate synthase;em_max_annot_lvl=33208|Metazoa;em_Preferred_name=RPUSD2;em_PFAMs=PseudoU_synth_2;em_GOs=GO:0000154,GO:0000455,GO:0001522,GO:0003674,GO:0003824,GO:0006139,GO:0006364,GO:0006396,GO:0006725,GO:0006807,GO:0008150,GO:0008152,GO:0009451,GO:0009982,GO:0009987,GO:0010467,GO:0016070,GO:0016072,GO:0016853,GO:0016866,GO:0022613,GO:0031118,GO:0034470,GO:0034641,GO:0034660,GO:0042254,GO:0043170,GO:0043412,GO:0044085,GO:0044237,GO:0044238,GO:0046483,GO:0071704,GO:0071840,GO:0090304,GO:1901360
HiC_scaffold_9	AUGUSTUS	intron	31332493	31334166	1.0	+	.	ID=g19692.t1.intron1;Parent=g19692.t1
HiC_scaffold_9	AUGUSTUS	exon	31334167	31334463	.	+	.	ID=g19692.t1.exon2;Parent=g19692.t1
HiC_scaffold_9	AUGUSTUS	CDS	31334167	31334463	1.0	+	0	ID=g19692.t1.CDS2;Parent=g19692.t1
HiC_scaffold_9	AUGUSTUS	intron	31334464	31335491	1.0	+	.	ID=g19692.t1.intron2;Parent=g19692.t1
HiC_scaffold_9	AUGUSTUS	exon	31335492	31336226	.	+	.	ID=g19692.t1.exon3;Parent=g19692.t1
HiC_scaffold_9	AUGUSTUS	CDS	31335492	31336226	1.0	+	0	ID=g19692.t1.CDS3;Parent=g19692.t1
HiC_scaffold_9	AUGUSTUS	stop_codon	31336224	31336226	.	+	0	ID=g19692.t1.stop1;Parent=g19692.t1
HiC_scaffold_9	AUGUSTUS	start_codon	31364697	31364699	.	+	0	ID=g19693.t1.start1;Parent=g19693.t1
HiC_scaffold_9	AUGUSTUS	exon	31364697	31364731	.	+	.	ID=g19693.t1.exon1;Parent=g19693.t1
HiC_scaffold_9	AUGUSTUS	CDS	31364697	31364731	1.0	+	0	ID=g19693.t1.CDS1;Parent=g19693.t1
HiC_scaffold_9	AUGUSTUS	gene	31364697	31420327	.	+	.	ID=g19693
HiC_scaffold_9	AUGUSTUS	mRNA	31364697	31420327	0.49	+	.	ID=g19693.t1;Parent=g19693;em_target=29073.XP_008700470.1;em_score=4607.2;em_evalue=0.0;em_tcov=.;em_OGs=28PHF@1|root,2QW5H@2759|Eukaryota,38DGA@33154|Opisthokonta,3BCI6@33208|Metazoa,3CWN5@33213|Bilateria,47YXY@7711|Chordata,493EH@7742|Vertebrata,3J8EX@40674|Mammalia,3EHXZ@33554|Carnivora;em_COG_cat=S;em_desc=protein localization to kinetochore;em_max_annot_lvl=33208|Metazoa;em_Preferred_name=CASC5;em_KEGG_ko=ko:K11542;em_BRITE=ko00000,ko01009,ko03036;em_GOs=GO:0000003,GO:0000775,GO:0000776,GO:0000777,GO:0000779,GO:0000793,GO:0001669,GO:0001675,GO:0003006,GO:0005575,GO:0005622,GO:0005623,GO:0005634,GO:0005654,GO:0005694,GO:0005737,GO:0005829,GO:0006323,GO:0006325,GO:0006333,GO:0006334,GO:0006336,GO:0006338,GO:0006996,GO:0007049,GO:0007059,GO:0007276,GO:0007281,GO:0007283,GO:0007286,GO:0008104,GO:0008150,GO:0008608,GO:0009653,GO:0009892,GO:0009987,GO:0010256,GO:0010563,GO:0010921,GO:0010923,GO:0010927,GO:0012505,GO:0016043,GO:0016050,GO:0016604,GO:0019220,GO:0019222,GO:0019953,GO:0022402,GO:0022412,GO:0022414,GO:0022607,GO:0030141,GO:0030154,GO:0031055,GO:0031323,GO:0031324,GO:0031410,GO:0031497,GO:0031974,GO:0031981,GO:0031982,GO:0032501,GO:0032502,GO:0032504,GO:0032989,GO:0032991,GO:0033036,GO:0033363,GO:0033365,GO:0034080,GO:0034501,GO:0034502,GO:0034508,GO:0034613,GO:0034622,GO:0034724,GO:0034728,GO:0035303,GO:0035305,GO:0043044,GO:0043086,GO:0043226,GO:0043227,GO:0043228,GO:0043229,GO:0043231,GO:0043232,GO:0043233,GO:0043486,GO:0043933,GO:0044085,GO:0044092,GO:0044422,GO:0044424,GO:0044427,GO:0044428,GO:0044444,GO:0044446,GO:0044451,GO:0044464,GO:0044703,GO:0045936,GO:0048232,GO:0048468,GO:0048515,GO:0048519,GO:0048523,GO:0048609,GO:0048646,GO:0048856,GO:0048869,GO:0050789,GO:0050790,GO:0050794,GO:0051174,GO:0051179,GO:0051276,GO:0051336,GO:0051346,GO:0051641,GO:0051704,GO:0061641,GO:0065003,GO:0065004,GO:0065007,GO:0065009,GO:0070013,GO:0070727,GO:0070925,GO:0071103,GO:0071459,GO:0071824,GO:0071840,GO:0097223,GO:0097708,GO:0098687,GO:0098813,GO:0099503;em_PFAMs=
HiC_scaffold_9	AUGUSTUS	intron	31364732	31365849	1.0	+	.	ID=g19693.t1.intron1;Parent=g19693.t1
HiC_scaffold_9	AUGUSTUS	exon	31365850	31365889	.	+	.	ID=g19693.t1.exon2;Parent=g19693.t1
HiC_scaffold_9	AUGUSTUS	CDS	31365850	31365889	1.0	+	1	ID=g19693.t1.CDS2;Parent=g19693.t1
HiC_scaffold_9	AUGUSTUS	intron	31365890	31366834	1.0	+	.	ID=g19693.t1.intron2;Parent=g19693.t1
HiC_scaffold_9	AUGUSTUS	exon	31366835	31366894	.	+	.	ID=g19693.t1.exon3;Parent=g19693.t1
HiC_scaffold_9	AUGUSTUS	CDS	31366835	31366894	1.0	+	0	ID=g19693.t1.CDS3;Parent=g19693.t1
HiC_scaffold_9	AUGUSTUS	intron	31366895	31370645	1.0	+	.	ID=g19693.t1.intron3;Parent=g19693.t1
HiC_scaffold_9	AUGUSTUS	exon	31370646	31370707	.	+	.	ID=g19693.t1.exon4;Parent=g19693.t1
HiC_scaffold_9	AUGUSTUS	CDS	31370646	31370707	1.0	+	0	ID=g19693.t1.CDS4;Parent=g19693.t1
HiC_scaffold_9	AUGUSTUS	intron	31370708	31377918	1.0	+	.	ID=g19693.t1.intron4;Parent=g19693.t1
HiC_scaffold_9	AUGUSTUS	exon	31377919	31377971	.	+	.	ID=g19693.t1.exon5;Parent=g19693.t1
HiC_scaffold_9	AUGUSTUS	CDS	31377919	31377971	1.0	+	1	ID=g19693.t1.CDS5;Parent=g19693.t1
HiC_scaffold_9	AUGUSTUS	intron	31377972	31378237	1.0	+	.	ID=g19693.t1.intron5;Parent=g19693.t1
HiC_scaffold_9	AUGUSTUS	exon	31378238	31378271	.	+	.	ID=g19693.t1.exon6;Parent=g19693.t1
HiC_scaffold_9	AUGUSTUS	CDS	31378238	31378271	1.0	+	2	ID=g19693.t1.CDS6;Parent=g19693.t1
HiC_scaffold_9	AUGUSTUS	intron	31378272	31380508	1.0	+	.	ID=g19693.t1.intron6;Parent=g19693.t1
HiC_scaffold_9	AUGUSTUS	exon	31380509	31380546	.	+	.	ID=g19693.t1.exon7;Parent=g19693.t1
HiC_scaffold_9	AUGUSTUS	CDS	31380509	31380546	1.0	+	1	ID=g19693.t1.CDS7;Parent=g19693.t1
HiC_scaffold_9	AUGUSTUS	intron	31380547	31383876	1.0	+	.	ID=g19693.t1.intron7;Parent=g19693.t1
HiC_scaffold_9	AUGUSTUS	exon	31383877	31383929	.	+	.	ID=g19693.t1.exon8;Parent=g19693.t1
HiC_scaffold_9	AUGUSTUS	CDS	31383877	31383929	1.0	+	2	ID=g19693.t1.CDS8;Parent=g19693.t1
HiC_scaffold_9	AUGUSTUS	intron	31383930	31384724	1.0	+	.	ID=g19693.t1.intron8;Parent=g19693.t1
HiC_scaffold_9	AUGUSTUS	exon	31384725	31389782	.	+	.	ID=g19693.t1.exon9;Parent=g19693.t1
HiC_scaffold_9	AUGUSTUS	CDS	31384725	31389782	0.49	+	0	ID=g19693.t1.CDS9;Parent=g19693.t1
HiC_scaffold_9	AUGUSTUS	intron	31389783	31391773	1.0	+	.	ID=g19693.t1.intron9;Parent=g19693.t1
HiC_scaffold_9	AUGUSTUS	exon	31391774	31391912	.	+	.	ID=g19693.t1.exon10;Parent=g19693.t1
HiC_scaffold_9	AUGUSTUS	CDS	31391774	31391912	1.0	+	0	ID=g19693.t1.CDS10;Parent=g19693.t1
HiC_scaffold_9	AUGUSTUS	intron	31391913	31392524	1.0	+	.	ID=g19693.t1.intron10;Parent=g19693.t1
HiC_scaffold_9	AUGUSTUS	exon	31392525	31392592	.	+	.	ID=g19693.t1.exon11;Parent=g19693.t1
HiC_scaffold_9	AUGUSTUS	CDS	31392525	31392592	1.0	+	2	ID=g19693.t1.CDS11;Parent=g19693.t1
HiC_scaffold_9	AUGUSTUS	intron	31392593	31393206	1.0	+	.	ID=g19693.t1.intron11;Parent=g19693.t1
HiC_scaffold_9	AUGUSTUS	exon	31393207	31393305	.	+	.	ID=g19693.t1.exon12;Parent=g19693.t1
HiC_scaffold_9	AUGUSTUS	CDS	31393207	31393305	1.0	+	0	ID=g19693.t1.CDS12;Parent=g19693.t1
HiC_scaffold_9	AUGUSTUS	intron	31393306	31403123	1.0	+	.	ID=g19693.t1.intron12;Parent=g19693.t1
HiC_scaffold_9	AUGUSTUS	exon	31403124	31403239	.	+	.	ID=g19693.t1.exon13;Parent=g19693.t1
HiC_scaffold_9	AUGUSTUS	CDS	31403124	31403239	1.0	+	0	ID=g19693.t1.CDS13;Parent=g19693.t1
HiC_scaffold_9	AUGUSTUS	intron	31403240	31404675	1.0	+	.	ID=g19693.t1.intron13;Parent=g19693.t1
HiC_scaffold_9	AUGUSTUS	exon	31404676	31404766	.	+	.	ID=g19693.t1.exon14;Parent=g19693.t1
HiC_scaffold_9	AUGUSTUS	CDS	31404676	31404766	1.0	+	1	ID=g19693.t1.CDS14;Parent=g19693.t1
HiC_scaffold_9	AUGUSTUS	intron	31404767	31405350	1.0	+	.	ID=g19693.t1.intron14;Parent=g19693.t1
HiC_scaffold_9	AUGUSTUS	exon	31405351	31405467	.	+	.	ID=g19693.t1.exon15;Parent=g19693.t1
HiC_scaffold_9	AUGUSTUS	CDS	31405351	31405467	1.0	+	0	ID=g19693.t1.CDS15;Parent=g19693.t1
HiC_scaffold_9	AUGUSTUS	intron	31405468	31407337	1.0	+	.	ID=g19693.t1.intron15;Parent=g19693.t1
HiC_scaffold_9	AUGUSTUS	exon	31407338	31407425	.	+	.	ID=g19693.t1.exon16;Parent=g19693.t1
HiC_scaffold_9	AUGUSTUS	CDS	31407338	31407425	1.0	+	0	ID=g19693.t1.CDS16;Parent=g19693.t1
HiC_scaffold_9	AUGUSTUS	intron	31407426	31411363	1.0	+	.	ID=g19693.t1.intron16;Parent=g19693.t1
HiC_scaffold_9	AUGUSTUS	exon	31411364	31411441	.	+	.	ID=g19693.t1.exon17;Parent=g19693.t1
HiC_scaffold_9	AUGUSTUS	CDS	31411364	31411441	1.0	+	2	ID=g19693.t1.CDS17;Parent=g19693.t1
HiC_scaffold_9	AUGUSTUS	intron	31411442	31411818	1.0	+	.	ID=g19693.t1.intron17;Parent=g19693.t1
HiC_scaffold_9	AUGUSTUS	exon	31411819	31411858	.	+	.	ID=g19693.t1.exon18;Parent=g19693.t1
HiC_scaffold_9	AUGUSTUS	CDS	31411819	31411858	1.0	+	2	ID=g19693.t1.CDS18;Parent=g19693.t1
HiC_scaffold_9	AUGUSTUS	intron	31411859	31412777	1.0	+	.	ID=g19693.t1.intron18;Parent=g19693.t1
HiC_scaffold_9	AUGUSTUS	exon	31412778	31412879	.	+	.	ID=g19693.t1.exon19;Parent=g19693.t1
HiC_scaffold_9	AUGUSTUS	CDS	31412778	31412879	1.0	+	1	ID=g19693.t1.CDS19;Parent=g19693.t1
HiC_scaffold_9	AUGUSTUS	intron	31412880	31413354	1.0	+	.	ID=g19693.t1.intron19;Parent=g19693.t1
HiC_scaffold_9	AUGUSTUS	exon	31413355	31413455	.	+	.	ID=g19693.t1.exon20;Parent=g19693.t1
HiC_scaffold_9	AUGUSTUS	CDS	31413355	31413455	1.0	+	1	ID=g19693.t1.CDS20;Parent=g19693.t1
HiC_scaffold_9	AUGUSTUS	intron	31413456	31416648	1.0	+	.	ID=g19693.t1.intron20;Parent=g19693.t1
HiC_scaffold_9	AUGUSTUS	exon	31416649	31416717	.	+	.	ID=g19693.t1.exon21;Parent=g19693.t1
HiC_scaffold_9	AUGUSTUS	CDS	31416649	31416717	1.0	+	2	ID=g19693.t1.CDS21;Parent=g19693.t1
HiC_scaffold_9	AUGUSTUS	intron	31416718	31417968	1.0	+	.	ID=g19693.t1.intron21;Parent=g19693.t1
HiC_scaffold_9	AUGUSTUS	exon	31417969	31418078	.	+	.	ID=g19693.t1.exon22;Parent=g19693.t1
HiC_scaffold_9	AUGUSTUS	CDS	31417969	31418078	1.0	+	2	ID=g19693.t1.CDS22;Parent=g19693.t1
HiC_scaffold_9	AUGUSTUS	intron	31418079	31418311	1.0	+	.	ID=g19693.t1.intron22;Parent=g19693.t1
HiC_scaffold_9	AUGUSTUS	exon	31418312	31418430	.	+	.	ID=g19693.t1.exon23;Parent=g19693.t1
HiC_scaffold_9	AUGUSTUS	CDS	31418312	31418430	1.0	+	0	ID=g19693.t1.CDS23;Parent=g19693.t1
HiC_scaffold_9	AUGUSTUS	intron	31418431	31419337	1.0	+	.	ID=g19693.t1.intron23;Parent=g19693.t1
HiC_scaffold_9	AUGUSTUS	exon	31419338	31419460	.	+	.	ID=g19693.t1.exon24;Parent=g19693.t1
HiC_scaffold_9	AUGUSTUS	CDS	31419338	31419460	1.0	+	1	ID=g19693.t1.CDS24;Parent=g19693.t1
HiC_scaffold_9	AUGUSTUS	intron	31419461	31420212	1.0	+	.	ID=g19693.t1.intron24;Parent=g19693.t1
HiC_scaffold_9	AUGUSTUS	exon	31420213	31420327	.	+	.	ID=g19693.t1.exon25;Parent=g19693.t1
HiC_scaffold_9	AUGUSTUS	CDS	31420213	31420327	1.0	+	1	ID=g19693.t1.CDS25;Parent=g19693.t1
HiC_scaffold_9	AUGUSTUS	stop_codon	31420325	31420327	.	+	0	ID=g19693.t1.stop1;Parent=g19693.t1
HiC_scaffold_9	AUGUSTUS	start_codon	31433955	31433957	.	+	0	ID=g19694.t1.start1;Parent=g19694.t1
HiC_scaffold_9	AUGUSTUS	exon	31433955	31434041	.	+	.	ID=g19694.t1.exon1;Parent=g19694.t1
HiC_scaffold_9	AUGUSTUS	CDS	31433955	31434041	1.0	+	0	ID=g19694.t1.CDS1;Parent=g19694.t1
HiC_scaffold_9	AUGUSTUS	gene	31433955	31459594	.	+	.	ID=g19694
HiC_scaffold_9	AUGUSTUS	mRNA	31433955	31459594	1.0	+	.	ID=g19694.t1;Parent=g19694;em_target=109478.XP_005860310.1;em_score=746.1;em_evalue=1.1e-227;em_tcov=.;em_OGs=COG0468@1|root,KOG1433@2759|Eukaryota,38CS4@33154|Opisthokonta,3BA4U@33208|Metazoa,3CU4D@33213|Bilateria,48505@7711|Chordata,48V0W@7742|Vertebrata,3JCJ9@40674|Mammalia,4M21M@9397|Chiroptera;em_COG_cat=L;em_desc=Plays an important role in homologous strand exchange, a key step in DNA repair through homologous recombination. Binds to single and double-stranded DNA and exhibits DNA-dependent ATPase activity. Catalyzes the recognition of homology and strand exchange between homologous DNA partners to form a joint molecule between a processed DNA break and the repair template. Binds to single-stranded DNA in an ATP-dependent manner to form nucleoprotein filaments which are essential for the homology search and strand exchange;em_max_annot_lvl=33208|Metazoa;em_Preferred_name=RAD51;em_GOs=GO:0000003,GO:0000018,GO:0000150,GO:0000166,GO:0000217,GO:0000228,GO:0000280,GO:0000400,GO:0000722,GO:0000723,GO:0000724,GO:0000725,GO:0000730,GO:0000781,GO:0000784,GO:0000785,GO:0000790,GO:0000793,GO:0000794,GO:0000795,GO:0000800,GO:0001709,GO:0001932,GO:0003002,GO:0003006,GO:0003674,GO:0003676,GO:0003677,GO:0003682,GO:0003690,GO:0003697,GO:0003824,GO:0005488,GO:0005515,GO:0005524,GO:0005575,GO:0005622,GO:0005623,GO:0005634,GO:0005654,GO:0005694,GO:0005730,GO:0005737,GO:0005739,GO:0005829,GO:0006139,GO:0006259,GO:0006260,GO:0006261,GO:0006268,GO:0006281,GO:0006282,GO:0006302,GO:0006310,GO:0006312,GO:0006323,GO:0006403,GO:0006725,GO:0006807,GO:0006915,GO:0006950,GO:0006974,GO:0006996,GO:0007049,GO:0007127,GO:0007131,GO:0007143,GO:0007154,GO:0007165,GO:0007275,GO:0007276,GO:0007281,GO:0007292,GO:0007293,GO:0007294,GO:0007389,GO:0008022,GO:0008094,GO:0008144,GO:0008150,GO:0008152,GO:0008219,GO:0008298,GO:0008630,GO:0009058,GO:0009059,GO:0009314,GO:0009410,GO:0009628,GO:0009653,GO:0009719,GO:0009790,GO:0009792,GO:0009798,GO:0009893,GO:0009948,GO:0009949,GO:0009950,GO:0009951,GO:0009952,GO:0009953,GO:0009987,GO:0009994,GO:0010032,GO:0010033,GO:0010035,GO:0010212,GO:0010243,GO:0010564,GO:0010569,GO:0010604,GO:0010833,GO:0010941,GO:0010948,GO:0012501,GO:0014070,GO:0014074,GO:0016043,GO:0016462,GO:0016604,GO:0016605,GO:0016787,GO:0016817,GO:0016818,GO:0016887,GO:0017076,GO:0017111,GO:0017151,GO:0019219,GO:0019220,GO:0019222,GO:0019899,GO:0019953,GO:0022402,GO:0022412,GO:0022414,GO:0022607,GO:0023052,GO:0030154,GO:0030261,GO:0030554,GO:0030706,GO:0030716,GO:0030717,GO:0031000,GO:0031297,GO:0031323,GO:0031325,GO:0031399,GO:0031974,GO:0031981,GO:0032200,GO:0032268,GO:0032392,GO:0032501,GO:0032502,GO:0032504,GO:0032508,GO:0032553,GO:0032555,GO:0032559,GO:0032991,GO:0033036,GO:0033554,GO:0034622,GO:0034641,GO:0034645,GO:0035556,GO:0035639,GO:0035690,GO:0035825,GO:0035861,GO:0036094,GO:0036270,GO:0036297,GO:0042148,GO:0042221,GO:0042325,GO:0042493,GO:0042592,GO:0042623,GO:0042771,GO:0042802,GO:0042981,GO:0043066,GO:0043067,GO:0043069,GO:0043073,GO:0043142,GO:0043167,GO:0043168,GO:0043170,GO:0043226,GO:0043227,GO:0043228,GO:0043229,GO:0043231,GO:0043232,GO:0043233,GO:0043279,GO:0043933,GO:0044085,GO:0044237,GO:0044238,GO:0044249,GO:0044260,GO:0044422,GO:0044424,GO:0044427,GO:0044428,GO:0044444,GO:0044446,GO:0044451,GO:0044454,GO:0044464,GO:0044703,GO:0045003,GO:0045005,GO:0045165,GO:0045786,GO:0045935,GO:0046483,GO:0048285,GO:0048468,GO:0048471,GO:0048477,GO:0048518,GO:0048519,GO:0048522,GO:0048523,GO:0048583,GO:0048609,GO:0048646,GO:0048856,GO:0048869,GO:0050789,GO:0050794,GO:0050896,GO:0051052,GO:0051054,GO:0051105,GO:0051106,GO:0051171,GO:0051173,GO:0051174,GO:0051179,GO:0051246,GO:0051259,GO:0051260,GO:0051276,GO:0051321,GO:0051641,GO:0051704,GO:0051716,GO:0051726,GO:0060249,GO:0060255,GO:0060548,GO:0061982,GO:0061988,GO:0065001,GO:0065003,GO:0065004,GO:0065007,GO:0065008,GO:0070013,GO:0070182,GO:0070192,GO:0070316,GO:0070317,GO:0070727,GO:0070887,GO:0071103,GO:0071214,GO:0071241,GO:0071310,GO:0071312,GO:0071407,GO:0071417,GO:0071478,GO:0071479,GO:0071495,GO:0071704,GO:0071824,GO:0071840,GO:0072331,GO:0072332,GO:0072710,GO:0072711,GO:0072757,GO:0080090,GO:0080134,GO:0080135,GO:0090304,GO:0090734,GO:0090735,GO:0097159,GO:0097190,GO:0097193,GO:0097305,GO:0097306,GO:0097327,GO:0097329,GO:0097367,GO:0098687,GO:0099086,GO:0104004,GO:0140013,GO:0140097,GO:1901265,GO:1901360,GO:1901363,GO:1901563,GO:1901576,GO:1901698,GO:1901699,GO:1901700,GO:1901701,GO:1903046,GO:1990414,GO:2000779,GO:2001020;em_KEGG_ko=ko:K04482;em_KEGG_Pathway=ko03440,ko03460,ko05200,ko05212,map03440,map03460,map05200,map05212;em_BRITE=ko00000,ko00001,ko03400,ko04121,ko04131;em_PFAMs=HHH_5,Rad51
HiC_scaffold_9	AUGUSTUS	intron	31434042	31435915	1.0	+	.	ID=g19694.t1.intron1;Parent=g19694.t1
HiC_scaffold_9	AUGUSTUS	exon	31435916	31436053	.	+	.	ID=g19694.t1.exon2;Parent=g19694.t1
HiC_scaffold_9	AUGUSTUS	CDS	31435916	31436053	1.0	+	0	ID=g19694.t1.CDS2;Parent=g19694.t1
HiC_scaffold_9	AUGUSTUS	intron	31436054	31443644	1.0	+	.	ID=g19694.t1.intron2;Parent=g19694.t1
HiC_scaffold_9	AUGUSTUS	exon	31443645	31443762	.	+	.	ID=g19694.t1.exon3;Parent=g19694.t1
HiC_scaffold_9	AUGUSTUS	CDS	31443645	31443762	1.0	+	0	ID=g19694.t1.CDS3;Parent=g19694.t1
HiC_scaffold_9	AUGUSTUS	intron	31443763	31445944	1.0	+	.	ID=g19694.t1.intron3;Parent=g19694.t1
HiC_scaffold_9	AUGUSTUS	exon	31445945	31446036	.	+	.	ID=g19694.t1.exon4;Parent=g19694.t1
HiC_scaffold_9	AUGUSTUS	CDS	31445945	31446036	1.0	+	2	ID=g19694.t1.CDS4;Parent=g19694.t1
HiC_scaffold_9	AUGUSTUS	intron	31446037	31449556	1.0	+	.	ID=g19694.t1.intron4;Parent=g19694.t1
HiC_scaffold_9	AUGUSTUS	exon	31449557	31449651	.	+	.	ID=g19694.t1.exon5;Parent=g19694.t1
HiC_scaffold_9	AUGUSTUS	CDS	31449557	31449651	1.0	+	0	ID=g19694.t1.CDS5;Parent=g19694.t1
HiC_scaffold_9	AUGUSTUS	intron	31449652	31457927	1.0	+	.	ID=g19694.t1.intron5;Parent=g19694.t1
HiC_scaffold_9	AUGUSTUS	exon	31457928	31458041	.	+	.	ID=g19694.t1.exon6;Parent=g19694.t1
HiC_scaffold_9	AUGUSTUS	CDS	31457928	31458041	1.0	+	1	ID=g19694.t1.CDS6;Parent=g19694.t1
HiC_scaffold_9	AUGUSTUS	intron	31458042	31458591	1.0	+	.	ID=g19694.t1.intron6;Parent=g19694.t1
HiC_scaffold_9	AUGUSTUS	exon	31458592	31458721	.	+	.	ID=g19694.t1.exon7;Parent=g19694.t1
HiC_scaffold_9	AUGUSTUS	CDS	31458592	31458721	1.0	+	1	ID=g19694.t1.CDS7;Parent=g19694.t1
HiC_scaffold_9	AUGUSTUS	intron	31458722	31458906	1.0	+	.	ID=g19694.t1.intron7;Parent=g19694.t1
HiC_scaffold_9	AUGUSTUS	exon	31458907	31459028	.	+	.	ID=g19694.t1.exon8;Parent=g19694.t1
HiC_scaffold_9	AUGUSTUS	CDS	31458907	31459028	1.0	+	0	ID=g19694.t1.CDS8;Parent=g19694.t1
HiC_scaffold_9	AUGUSTUS	intron	31459029	31459470	1.0	+	.	ID=g19694.t1.intron8;Parent=g19694.t1
HiC_scaffold_9	AUGUSTUS	exon	31459471	31459594	.	+	.	ID=g19694.t1.exon9;Parent=g19694.t1
HiC_scaffold_9	AUGUSTUS	CDS	31459471	31459594	1.0	+	1	ID=g19694.t1.CDS9;Parent=g19694.t1
HiC_scaffold_9	AUGUSTUS	stop_codon	31459592	31459594	.	+	0	ID=g19694.t1.stop1;Parent=g19694.t1
HiC_scaffold_9	AUGUSTUS	stop_codon	31461723	31461725	.	-	0	ID=g19695.t1.stop1;Parent=g19695.t1
HiC_scaffold_9	AUGUSTUS	exon	31461723	31461776	.	-	.	ID=g19695.t1.exon1;Parent=g19695.t1
HiC_scaffold_9	AUGUSTUS	CDS	31461723	31461776	1.0	-	0	ID=g19695.t1.CDS1;Parent=g19695.t1
HiC_scaffold_9	AUGUSTUS	gene	31461723	31478311	.	-	.	ID=g19695
HiC_scaffold_9	AUGUSTUS	mRNA	31461723	31478311	1.0	-	.	ID=g19695.t1;Parent=g19695;em_target=9668.ENSMPUP00000008652;em_score=1016.9;em_evalue=0.0;em_tcov=.;em_OGs=28K58@1|root,2QWUP@2759|Eukaryota,39TSW@33154|Opisthokonta,3BDX5@33208|Metazoa,3CUX5@33213|Bilateria,488GJ@7711|Chordata,48X90@7742|Vertebrata,3JDFG@40674|Mammalia,3EJZX@33554|Carnivora;em_COG_cat=S;em_desc=Regulator of microtubule dynamics;em_max_annot_lvl=33208|Metazoa;em_Preferred_name=RMDN3;em_GOs=GO:0000922,GO:0005575,GO:0005622,GO:0005623,GO:0005634,GO:0005737,GO:0005739,GO:0005740,GO:0005741,GO:0005819,GO:0005856,GO:0006873,GO:0006874,GO:0006875,GO:0008150,GO:0009987,GO:0015630,GO:0016020,GO:0019725,GO:0019867,GO:0030003,GO:0031090,GO:0031966,GO:0031967,GO:0031968,GO:0031975,GO:0042592,GO:0043226,GO:0043227,GO:0043228,GO:0043229,GO:0043231,GO:0043232,GO:0044422,GO:0044424,GO:0044429,GO:0044430,GO:0044444,GO:0044446,GO:0044464,GO:0048878,GO:0050801,GO:0055065,GO:0055074,GO:0055080,GO:0055082,GO:0065007,GO:0065008,GO:0072503,GO:0072507,GO:0098588,GO:0098771,GO:0098805
HiC_scaffold_9	AUGUSTUS	intron	31461777	31462071	1.0	-	.	ID=g19695.t1.intron1;Parent=g19695.t1
HiC_scaffold_9	AUGUSTUS	exon	31462072	31462152	.	-	.	ID=g19695.t1.exon2;Parent=g19695.t1
HiC_scaffold_9	AUGUSTUS	CDS	31462072	31462152	1.0	-	0	ID=g19695.t1.CDS2;Parent=g19695.t1
HiC_scaffold_9	AUGUSTUS	intron	31462153	31462272	1.0	-	.	ID=g19695.t1.intron2;Parent=g19695.t1
HiC_scaffold_9	AUGUSTUS	exon	31462273	31462326	.	-	.	ID=g19695.t1.exon3;Parent=g19695.t1
HiC_scaffold_9	AUGUSTUS	CDS	31462273	31462326	1.0	-	0	ID=g19695.t1.CDS3;Parent=g19695.t1
HiC_scaffold_9	AUGUSTUS	intron	31462327	31462522	1.0	-	.	ID=g19695.t1.intron3;Parent=g19695.t1
HiC_scaffold_9	AUGUSTUS	exon	31462523	31462621	.	-	.	ID=g19695.t1.exon4;Parent=g19695.t1
HiC_scaffold_9	AUGUSTUS	CDS	31462523	31462621	1.0	-	0	ID=g19695.t1.CDS4;Parent=g19695.t1
HiC_scaffold_9	AUGUSTUS	intron	31462622	31462857	1.0	-	.	ID=g19695.t1.intron4;Parent=g19695.t1
HiC_scaffold_9	AUGUSTUS	exon	31462858	31462935	.	-	.	ID=g19695.t1.exon5;Parent=g19695.t1
HiC_scaffold_9	AUGUSTUS	CDS	31462858	31462935	1.0	-	0	ID=g19695.t1.CDS5;Parent=g19695.t1
HiC_scaffold_9	AUGUSTUS	intron	31462936	31463089	1.0	-	.	ID=g19695.t1.intron5;Parent=g19695.t1
HiC_scaffold_9	AUGUSTUS	exon	31463090	31463165	.	-	.	ID=g19695.t1.exon6;Parent=g19695.t1
HiC_scaffold_9	AUGUSTUS	CDS	31463090	31463165	1.0	-	1	ID=g19695.t1.CDS6;Parent=g19695.t1
HiC_scaffold_9	AUGUSTUS	intron	31463166	31464634	1.0	-	.	ID=g19695.t1.intron6;Parent=g19695.t1
HiC_scaffold_9	AUGUSTUS	exon	31464635	31464695	.	-	.	ID=g19695.t1.exon7;Parent=g19695.t1
HiC_scaffold_9	AUGUSTUS	CDS	31464635	31464695	1.0	-	2	ID=g19695.t1.CDS7;Parent=g19695.t1
HiC_scaffold_9	AUGUSTUS	intron	31464696	31467975	1.0	-	.	ID=g19695.t1.intron7;Parent=g19695.t1
HiC_scaffold_9	AUGUSTUS	exon	31467976	31468078	.	-	.	ID=g19695.t1.exon8;Parent=g19695.t1
HiC_scaffold_9	AUGUSTUS	CDS	31467976	31468078	1.0	-	0	ID=g19695.t1.CDS8;Parent=g19695.t1
HiC_scaffold_9	AUGUSTUS	intron	31468079	31468854	1.0	-	.	ID=g19695.t1.intron8;Parent=g19695.t1
HiC_scaffold_9	AUGUSTUS	exon	31468855	31469140	.	-	.	ID=g19695.t1.exon9;Parent=g19695.t1
HiC_scaffold_9	AUGUSTUS	CDS	31468855	31469140	1.0	-	1	ID=g19695.t1.CDS9;Parent=g19695.t1
HiC_scaffold_9	AUGUSTUS	intron	31469141	31474839	1.0	-	.	ID=g19695.t1.intron9;Parent=g19695.t1
HiC_scaffold_9	AUGUSTUS	exon	31474840	31474983	.	-	.	ID=g19695.t1.exon10;Parent=g19695.t1
HiC_scaffold_9	AUGUSTUS	CDS	31474840	31474983	1.0	-	1	ID=g19695.t1.CDS10;Parent=g19695.t1
HiC_scaffold_9	AUGUSTUS	intron	31474984	31475421	1.0	-	.	ID=g19695.t1.intron10;Parent=g19695.t1
HiC_scaffold_9	AUGUSTUS	exon	31475422	31475614	.	-	.	ID=g19695.t1.exon11;Parent=g19695.t1
HiC_scaffold_9	AUGUSTUS	CDS	31475422	31475614	1.0	-	2	ID=g19695.t1.CDS11;Parent=g19695.t1
HiC_scaffold_9	AUGUSTUS	intron	31475615	31478124	1.0	-	.	ID=g19695.t1.intron11;Parent=g19695.t1
HiC_scaffold_9	AUGUSTUS	exon	31478125	31478311	.	-	.	ID=g19695.t1.exon12;Parent=g19695.t1
HiC_scaffold_9	AUGUSTUS	CDS	31478125	31478311	1.0	-	0	ID=g19695.t1.CDS12;Parent=g19695.t1
HiC_scaffold_9	AUGUSTUS	start_codon	31478309	31478311	.	-	0	ID=g19695.t1.start1;Parent=g19695.t1
HiC_scaffold_9	GeneMark.hmm3	start_codon	31484886	31484888	.	+	0	ID=g19696.t2.start1;Parent=g19696.t2
HiC_scaffold_9	GeneMark.hmm3	CDS	31484886	31485155	.	+	0	ID=g19696.t2.CDS1;Parent=g19696.t2
HiC_scaffold_9	GeneMark.hmm3	exon	31484886	31485155	.	+	0	ID=g19696.t2.exon1;Parent=g19696.t2
HiC_scaffold_9	AUGUSTUS	gene	31484886	31488622	.	+	.	ID=g19696
HiC_scaffold_9	GeneMark.hmm3	mRNA	31484886	31488622	.	+	.	ID=g19696.t2;Parent=g19696;em_target=9646.ENSAMEP00000017883;em_score=181.9;em_evalue=4.1e-56;em_tcov=.;em_OGs=2CSQ9@1|root,2S4A0@2759|Eukaryota,3A5MI@33154|Opisthokonta,3BSRV@33208|Metazoa,3D98P@33213|Bilateria,48F82@7711|Chordata,49CGA@7742|Vertebrata,3JHJB@40674|Mammalia,3EVQP@33554|Carnivora;em_COG_cat=S;em_desc=GTP cyclohydrolase I feedback regulator;em_max_annot_lvl=33208|Metazoa;em_Preferred_name=GCHFR;em_PFAMs=GFRP;em_GOs=GO:0001505,GO:0003674,GO:0004857,GO:0005488,GO:0005515,GO:0005575,GO:0005622,GO:0005623,GO:0005634,GO:0005635,GO:0005654,GO:0005737,GO:0005829,GO:0006807,GO:0006809,GO:0008150,GO:0008152,GO:0009058,GO:0009889,GO:0009987,GO:0012505,GO:0016020,GO:0016043,GO:0016597,GO:0017144,GO:0019222,GO:0019899,GO:0022607,GO:0030234,GO:0030425,GO:0030742,GO:0031090,GO:0031323,GO:0031326,GO:0031406,GO:0031410,GO:0031965,GO:0031967,GO:0031974,GO:0031975,GO:0031981,GO:0031982,GO:0032991,GO:0034641,GO:0036094,GO:0036477,GO:0042133,GO:0042136,GO:0042470,GO:0042995,GO:0043005,GO:0043086,GO:0043095,GO:0043105,GO:0043167,GO:0043168,GO:0043177,GO:0043226,GO:0043227,GO:0043229,GO:0043231,GO:0043233,GO:0043933,GO:0044085,GO:0044092,GO:0044237,GO:0044249,GO:0044271,GO:0044422,GO:0044424,GO:0044428,GO:0044444,GO:0044446,GO:0044463,GO:0044464,GO:0044549,GO:0045428,GO:0046209,GO:0048770,GO:0050789,GO:0050790,GO:0050794,GO:0051171,GO:0051186,GO:0051259,GO:0051291,GO:0051336,GO:0051346,GO:0065003,GO:0065007,GO:0065008,GO:0065009,GO:0070013,GO:0071840,GO:0072593,GO:0097447,GO:0097458,GO:0097708,GO:0098772,GO:0120025,GO:0120038,GO:1903409,GO:1903426,GO:2000377,GO:2001057
HiC_scaffold_9	GeneMark.hmm3	intron	31485156	31485183	.	+	0	ID=g19696.t2.intron1;Parent=g19696.t2
HiC_scaffold_9	GeneMark.hmm3	CDS	31485184	31485294	.	+	0	ID=g19696.t2.CDS2;Parent=g19696.t2
HiC_scaffold_9	GeneMark.hmm3	exon	31485184	31485294	.	+	0	ID=g19696.t2.exon2;Parent=g19696.t2
HiC_scaffold_9	AUGUSTUS	start_codon	31485259	31485261	.	+	0	ID=g19696.t1.start1;Parent=g19696.t1
HiC_scaffold_9	AUGUSTUS	exon	31485259	31485294	.	+	.	ID=g19696.t1.exon1;Parent=g19696.t1
HiC_scaffold_9	AUGUSTUS	CDS	31485259	31485294	1.0	+	0	ID=g19696.t1.CDS1;Parent=g19696.t1
HiC_scaffold_9	AUGUSTUS	mRNA	31485259	31488622	1.0	+	.	ID=g19696.t1;Parent=g19696;em_target=9646.ENSAMEP00000017883;em_score=184.4;em_evalue=5.6e-58;em_tcov=.;em_OGs=2CSQ9@1|root,2S4A0@2759|Eukaryota,3A5MI@33154|Opisthokonta,3BSRV@33208|Metazoa,3D98P@33213|Bilateria,48F82@7711|Chordata,49CGA@7742|Vertebrata,3JHJB@40674|Mammalia,3EVQP@33554|Carnivora;em_COG_cat=S;em_desc=GTP cyclohydrolase I feedback regulator;em_max_annot_lvl=33208|Metazoa;em_Preferred_name=GCHFR;em_PFAMs=GFRP;em_GOs=GO:0001505,GO:0003674,GO:0004857,GO:0005488,GO:0005515,GO:0005575,GO:0005622,GO:0005623,GO:0005634,GO:0005635,GO:0005654,GO:0005737,GO:0005829,GO:0006807,GO:0006809,GO:0008150,GO:0008152,GO:0009058,GO:0009889,GO:0009987,GO:0012505,GO:0016020,GO:0016043,GO:0016597,GO:0017144,GO:0019222,GO:0019899,GO:0022607,GO:0030234,GO:0030425,GO:0030742,GO:0031090,GO:0031323,GO:0031326,GO:0031406,GO:0031410,GO:0031965,GO:0031967,GO:0031974,GO:0031975,GO:0031981,GO:0031982,GO:0032991,GO:0034641,GO:0036094,GO:0036477,GO:0042133,GO:0042136,GO:0042470,GO:0042995,GO:0043005,GO:0043086,GO:0043095,GO:0043105,GO:0043167,GO:0043168,GO:0043177,GO:0043226,GO:0043227,GO:0043229,GO:0043231,GO:0043233,GO:0043933,GO:0044085,GO:0044092,GO:0044237,GO:0044249,GO:0044271,GO:0044422,GO:0044424,GO:0044428,GO:0044444,GO:0044446,GO:0044463,GO:0044464,GO:0044549,GO:0045428,GO:0046209,GO:0048770,GO:0050789,GO:0050790,GO:0050794,GO:0051171,GO:0051186,GO:0051259,GO:0051291,GO:0051336,GO:0051346,GO:0065003,GO:0065007,GO:0065008,GO:0065009,GO:0070013,GO:0071840,GO:0072593,GO:0097447,GO:0097458,GO:0097708,GO:0098772,GO:0120025,GO:0120038,GO:1903409,GO:1903426,GO:2000377,GO:2001057
HiC_scaffold_9	GeneMark.hmm3	intron	31485295	31487214	.	+	0	ID=g19696.t2.intron2;Parent=g19696.t2
HiC_scaffold_9	AUGUSTUS	intron	31485295	31487214	1.0	+	.	ID=g19696.t1.intron1;Parent=g19696.t1
HiC_scaffold_9	AUGUSTUS	exon	31487215	31487309	.	+	.	ID=g19696.t1.exon2;Parent=g19696.t1
HiC_scaffold_9	GeneMark.hmm3	CDS	31487215	31487309	.	+	0	ID=g19696.t2.CDS3;Parent=g19696.t2
HiC_scaffold_9	GeneMark.hmm3	exon	31487215	31487309	.	+	0	ID=g19696.t2.exon3;Parent=g19696.t2
HiC_scaffold_9	AUGUSTUS	CDS	31487215	31487309	1.0	+	0	ID=g19696.t1.CDS2;Parent=g19696.t1
HiC_scaffold_9	GeneMark.hmm3	intron	31487310	31488498	.	+	2	ID=g19696.t2.intron3;Parent=g19696.t2
HiC_scaffold_9	AUGUSTUS	intron	31487310	31488498	1.0	+	.	ID=g19696.t1.intron2;Parent=g19696.t1
HiC_scaffold_9	AUGUSTUS	exon	31488499	31488622	.	+	.	ID=g19696.t1.exon3;Parent=g19696.t1
HiC_scaffold_9	GeneMark.hmm3	CDS	31488499	31488622	.	+	1	ID=g19696.t2.CDS4;Parent=g19696.t2
HiC_scaffold_9	GeneMark.hmm3	exon	31488499	31488622	.	+	1	ID=g19696.t2.exon4;Parent=g19696.t2
HiC_scaffold_9	AUGUSTUS	CDS	31488499	31488622	1.0	+	1	ID=g19696.t1.CDS3;Parent=g19696.t1
HiC_scaffold_9	AUGUSTUS	stop_codon	31488620	31488622	.	+	0	ID=g19696.t1.stop1;Parent=g19696.t1
HiC_scaffold_9	GeneMark.hmm3	stop_codon	31488620	31488622	.	+	0	ID=g19696.t2.stop1;Parent=g19696.t2
HiC_scaffold_9	AUGUSTUS	stop_codon	31489315	31489317	.	-	0	ID=g19697.t1.stop1;Parent=g19697.t1
HiC_scaffold_9	AUGUSTUS	exon	31489315	31489437	.	-	.	ID=g19697.t1.exon1;Parent=g19697.t1
HiC_scaffold_9	AUGUSTUS	CDS	31489315	31489437	1.0	-	0	ID=g19697.t1.CDS1;Parent=g19697.t1
HiC_scaffold_9	AUGUSTUS	gene	31489315	31532492	.	-	.	ID=g19697
HiC_scaffold_9	AUGUSTUS	mRNA	31489315	31532492	0.5	-	.	ID=g19697.t1;Parent=g19697;em_target=9668.ENSMPUP00000008673;em_score=623.7;em_evalue=1.1e-190;em_tcov=.;em_OGs=COG2214@1|root,KOG0691@2759|Eukaryota,38H5J@33154|Opisthokonta,3BACE@33208|Metazoa,3CUU7@33213|Bilateria,489A6@7711|Chordata,48WMY@7742|Vertebrata,3JE34@40674|Mammalia,3EF83@33554|Carnivora;em_COG_cat=O;em_desc=homolog, subfamily C, member 17;em_max_annot_lvl=33208|Metazoa;em_Preferred_name=DNAJC17;em_KEGG_ko=ko:K09537;em_BRITE=ko00000,ko03110;em_PFAMs=DnaJ,RRM_1;em_GOs=GO:0000122,GO:0000375,GO:0000377,GO:0000398,GO:0005575,GO:0005622,GO:0005623,GO:0005634,GO:0005737,GO:0006139,GO:0006355,GO:0006357,GO:0006396,GO:0006397,GO:0006725,GO:0006807,GO:0006810,GO:0008150,GO:0008152,GO:0008380,GO:0009889,GO:0009890,GO:0009892,GO:0009987,GO:0010467,GO:0010468,GO:0010556,GO:0010558,GO:0010605,GO:0010629,GO:0016070,GO:0016071,GO:0019219,GO:0019222,GO:0031323,GO:0031324,GO:0031326,GO:0031327,GO:0034641,GO:0043170,GO:0043226,GO:0043227,GO:0043229,GO:0043231,GO:0044237,GO:0044238,GO:0044424,GO:0044464,GO:0045892,GO:0045934,GO:0046483,GO:0048519,GO:0048523,GO:0050789,GO:0050794,GO:0051171,GO:0051172,GO:0051179,GO:0051234,GO:0051252,GO:0051253,GO:0060255,GO:0065007,GO:0071704,GO:0080090,GO:0090304,GO:1901360,GO:1901998,GO:1902679,GO:1903506,GO:1903507,GO:2000112,GO:2000113,GO:2001141
HiC_scaffold_9	AUGUSTUS	intron	31489438	31494678	0.5	-	.	ID=g19697.t1.intron1;Parent=g19697.t1
HiC_scaffold_9	gmst	stop_codon	31492220	31492222	81.357807	-	0	ID=g19697.t2.stop1;Parent=g19697.t2
HiC_scaffold_9	gmst	CDS	31492220	31492429	81.357807	-	0	ID=g19697.t2.CDS1;Parent=g19697.t2
HiC_scaffold_9	gmst	exon	31492220	31492429	81.357807	-	0	ID=g19697.t2.exon1;Parent=g19697.t2
HiC_scaffold_9	gmst	mRNA	31492220	31532492	.	-	.	ID=g19697.t2;Parent=g19697;em_target=9668.ENSMPUP00000008673;em_score=544.1;em_evalue=3.5e-166;em_tcov=.;em_OGs=COG2214@1|root,KOG0691@2759|Eukaryota,38H5J@33154|Opisthokonta,3BACE@33208|Metazoa,3CUU7@33213|Bilateria,489A6@7711|Chordata,48WMY@7742|Vertebrata,3JE34@40674|Mammalia,3EF83@33554|Carnivora;em_COG_cat=O;em_desc=homolog, subfamily C, member 17;em_max_annot_lvl=33208|Metazoa;em_Preferred_name=DNAJC17;em_KEGG_ko=ko:K09537;em_BRITE=ko00000,ko03110;em_PFAMs=DnaJ,RRM_1;em_GOs=GO:0000122,GO:0000375,GO:0000377,GO:0000398,GO:0005575,GO:0005622,GO:0005623,GO:0005634,GO:0005737,GO:0006139,GO:0006355,GO:0006357,GO:0006396,GO:0006397,GO:0006725,GO:0006807,GO:0006810,GO:0008150,GO:0008152,GO:0008380,GO:0009889,GO:0009890,GO:0009892,GO:0009987,GO:0010467,GO:0010468,GO:0010556,GO:0010558,GO:0010605,GO:0010629,GO:0016070,GO:0016071,GO:0019219,GO:0019222,GO:0031323,GO:0031324,GO:0031326,GO:0031327,GO:0034641,GO:0043170,GO:0043226,GO:0043227,GO:0043229,GO:0043231,GO:0044237,GO:0044238,GO:0044424,GO:0044464,GO:0045892,GO:0045934,GO:0046483,GO:0048519,GO:0048523,GO:0050789,GO:0050794,GO:0051171,GO:0051172,GO:0051179,GO:0051234,GO:0051252,GO:0051253,GO:0060255,GO:0065007,GO:0071704,GO:0080090,GO:0090304,GO:1901360,GO:1901998,GO:1902679,GO:1903506,GO:1903507,GO:2000112,GO:2000113,GO:2001141
HiC_scaffold_9	gmst	intron	31492430	31494678	81.357807	-	0	ID=g19697.t2.intron1;Parent=g19697.t2
HiC_scaffold_9	AUGUSTUS	exon	31494679	31494789	.	-	.	ID=g19697.t1.exon2;Parent=g19697.t1
HiC_scaffold_9	AUGUSTUS	CDS	31494679	31494789	1.0	-	0	ID=g19697.t1.CDS2;Parent=g19697.t1
HiC_scaffold_9	gmst	CDS	31494679	31494789	81.357807	-	0	ID=g19697.t2.CDS2;Parent=g19697.t2
HiC_scaffold_9	gmst	exon	31494679	31494789	81.357807	-	0	ID=g19697.t2.exon2;Parent=g19697.t2
HiC_scaffold_9	AUGUSTUS	intron	31494790	31495241	1.0	-	.	ID=g19697.t1.intron2;Parent=g19697.t1
HiC_scaffold_9	gmst	intron	31494790	31495241	81.357807	-	0	ID=g19697.t2.intron2;Parent=g19697.t2
HiC_scaffold_9	AUGUSTUS	exon	31495242	31495322	.	-	.	ID=g19697.t1.exon3;Parent=g19697.t1
HiC_scaffold_9	AUGUSTUS	CDS	31495242	31495322	1.0	-	0	ID=g19697.t1.CDS3;Parent=g19697.t1
HiC_scaffold_9	gmst	CDS	31495242	31495322	81.357807	-	0	ID=g19697.t2.CDS3;Parent=g19697.t2
HiC_scaffold_9	gmst	exon	31495242	31495322	81.357807	-	0	ID=g19697.t2.exon3;Parent=g19697.t2
HiC_scaffold_9	AUGUSTUS	intron	31495323	31495849	1.0	-	.	ID=g19697.t1.intron3;Parent=g19697.t1
HiC_scaffold_9	gmst	intron	31495323	31495849	81.357807	-	0	ID=g19697.t2.intron3;Parent=g19697.t2
HiC_scaffold_9	AUGUSTUS	exon	31495850	31495927	.	-	.	ID=g19697.t1.exon4;Parent=g19697.t1
HiC_scaffold_9	AUGUSTUS	CDS	31495850	31495927	1.0	-	0	ID=g19697.t1.CDS4;Parent=g19697.t1
HiC_scaffold_9	gmst	CDS	31495850	31495927	81.357807	-	0	ID=g19697.t2.CDS4;Parent=g19697.t2
HiC_scaffold_9	gmst	exon	31495850	31495927	81.357807	-	0	ID=g19697.t2.exon4;Parent=g19697.t2
HiC_scaffold_9	AUGUSTUS	intron	31495928	31496375	1.0	-	.	ID=g19697.t1.intron4;Parent=g19697.t1
HiC_scaffold_9	gmst	intron	31495928	31496375	81.357807	-	0	ID=g19697.t2.intron4;Parent=g19697.t2
HiC_scaffold_9	AUGUSTUS	exon	31496376	31496419	.	-	.	ID=g19697.t1.exon5;Parent=g19697.t1
HiC_scaffold_9	AUGUSTUS	CDS	31496376	31496419	1.0	-	2	ID=g19697.t1.CDS5;Parent=g19697.t1
HiC_scaffold_9	gmst	CDS	31496376	31496419	81.357807	-	2	ID=g19697.t2.CDS5;Parent=g19697.t2
HiC_scaffold_9	gmst	exon	31496376	31496419	81.357807	-	2	ID=g19697.t2.exon5;Parent=g19697.t2
HiC_scaffold_9	AUGUSTUS	intron	31496420	31496950	1.0	-	.	ID=g19697.t1.intron5;Parent=g19697.t1
HiC_scaffold_9	gmst	intron	31496420	31496950	81.357807	-	0	ID=g19697.t2.intron5;Parent=g19697.t2
HiC_scaffold_9	AUGUSTUS	exon	31496951	31497047	.	-	.	ID=g19697.t1.exon6;Parent=g19697.t1
HiC_scaffold_9	AUGUSTUS	CDS	31496951	31497047	1.0	-	0	ID=g19697.t1.CDS6;Parent=g19697.t1
HiC_scaffold_9	gmst	CDS	31496951	31497047	81.357807	-	0	ID=g19697.t2.CDS6;Parent=g19697.t2
HiC_scaffold_9	gmst	exon	31496951	31497047	81.357807	-	0	ID=g19697.t2.exon6;Parent=g19697.t2
HiC_scaffold_9	AUGUSTUS	intron	31497048	31497291	1.0	-	.	ID=g19697.t1.intron6;Parent=g19697.t1
HiC_scaffold_9	gmst	intron	31497048	31497291	81.357807	-	0	ID=g19697.t2.intron6;Parent=g19697.t2
HiC_scaffold_9	AUGUSTUS	exon	31497292	31497377	.	-	.	ID=g19697.t1.exon7;Parent=g19697.t1
HiC_scaffold_9	AUGUSTUS	CDS	31497292	31497377	1.0	-	2	ID=g19697.t1.CDS7;Parent=g19697.t1
HiC_scaffold_9	gmst	CDS	31497292	31497377	81.357807	-	2	ID=g19697.t2.CDS7;Parent=g19697.t2
HiC_scaffold_9	gmst	exon	31497292	31497377	81.357807	-	2	ID=g19697.t2.exon7;Parent=g19697.t2
HiC_scaffold_9	AUGUSTUS	intron	31497378	31498783	1.0	-	.	ID=g19697.t1.intron7;Parent=g19697.t1
HiC_scaffold_9	gmst	intron	31497378	31498783	81.357807	-	0	ID=g19697.t2.intron7;Parent=g19697.t2
HiC_scaffold_9	AUGUSTUS	exon	31498784	31498871	.	-	.	ID=g19697.t1.exon8;Parent=g19697.t1
HiC_scaffold_9	AUGUSTUS	CDS	31498784	31498871	1.0	-	0	ID=g19697.t1.CDS8;Parent=g19697.t1
HiC_scaffold_9	gmst	CDS	31498784	31498871	81.357807	-	0	ID=g19697.t2.CDS8;Parent=g19697.t2
HiC_scaffold_9	gmst	exon	31498784	31498871	81.357807	-	0	ID=g19697.t2.exon8;Parent=g19697.t2
HiC_scaffold_9	AUGUSTUS	intron	31498872	31499085	1.0	-	.	ID=g19697.t1.intron8;Parent=g19697.t1
HiC_scaffold_9	gmst	intron	31498872	31499085	81.357807	-	0	ID=g19697.t2.intron8;Parent=g19697.t2
HiC_scaffold_9	AUGUSTUS	exon	31499086	31499144	.	-	.	ID=g19697.t1.exon9;Parent=g19697.t1
HiC_scaffold_9	AUGUSTUS	CDS	31499086	31499144	1.0	-	2	ID=g19697.t1.CDS9;Parent=g19697.t1
HiC_scaffold_9	gmst	CDS	31499086	31499144	81.357807	-	2	ID=g19697.t2.CDS9;Parent=g19697.t2
HiC_scaffold_9	gmst	exon	31499086	31499144	81.357807	-	2	ID=g19697.t2.exon9;Parent=g19697.t2
HiC_scaffold_9	AUGUSTUS	intron	31499145	31499448	1.0	-	.	ID=g19697.t1.intron9;Parent=g19697.t1
HiC_scaffold_9	gmst	intron	31499145	31499448	81.357807	-	0	ID=g19697.t2.intron9;Parent=g19697.t2
HiC_scaffold_9	AUGUSTUS	exon	31499449	31499518	.	-	.	ID=g19697.t1.exon10;Parent=g19697.t1
HiC_scaffold_9	AUGUSTUS	CDS	31499449	31499518	1.0	-	0	ID=g19697.t1.CDS10;Parent=g19697.t1
HiC_scaffold_9	gmst	CDS	31499449	31499518	81.357807	-	0	ID=g19697.t2.CDS10;Parent=g19697.t2
HiC_scaffold_9	gmst	exon	31499449	31499518	81.357807	-	0	ID=g19697.t2.exon10;Parent=g19697.t2
HiC_scaffold_9	AUGUSTUS	intron	31499519	31532414	1.0	-	.	ID=g19697.t1.intron10;Parent=g19697.t1
HiC_scaffold_9	gmst	intron	31499519	31532414	81.357807	-	0	ID=g19697.t2.intron10;Parent=g19697.t2
HiC_scaffold_9	AUGUSTUS	exon	31532415	31532492	.	-	.	ID=g19697.t1.exon11;Parent=g19697.t1
HiC_scaffold_9	AUGUSTUS	CDS	31532415	31532492	1.0	-	0	ID=g19697.t1.CDS11;Parent=g19697.t1
HiC_scaffold_9	gmst	CDS	31532415	31532492	81.357807	-	0	ID=g19697.t2.CDS11;Parent=g19697.t2
HiC_scaffold_9	gmst	exon	31532415	31532492	81.357807	-	0	ID=g19697.t2.exon11;Parent=g19697.t2
HiC_scaffold_9	AUGUSTUS	start_codon	31532490	31532492	.	-	0	ID=g19697.t1.start1;Parent=g19697.t1
HiC_scaffold_9	gmst	start_codon	31532490	31532492	81.357807	-	0	ID=g19697.t2.start1;Parent=g19697.t2
HiC_scaffold_9	AUGUSTUS	start_codon	31532867	31532869	.	+	0	ID=g19698.t1.start1;Parent=g19698.t1
HiC_scaffold_9	AUGUSTUS	exon	31532867	31532920	.	+	.	ID=g19698.t1.exon1;Parent=g19698.t1
HiC_scaffold_9	AUGUSTUS	CDS	31532867	31532920	1.0	+	0	ID=g19698.t1.CDS1;Parent=g19698.t1
HiC_scaffold_9	AUGUSTUS	gene	31532867	31538870	.	+	.	ID=g19698
HiC_scaffold_9	AUGUSTUS	mRNA	31532867	31538870	1.0	+	.	ID=g19698.t1;Parent=g19698;em_target=9668.ENSMPUP00000008682;em_score=853.2;em_evalue=1e-259;em_tcov=.;em_OGs=KOG1818@1|root,KOG1818@2759|Eukaryota,38G71@33154|Opisthokonta,3BF4N@33208|Metazoa,3CXXH@33213|Bilateria,485RH@7711|Chordata,49677@7742|Vertebrata,3J30S@40674|Mammalia,3EHJS@33554|Carnivora;em_COG_cat=TU;em_desc=zinc finger;em_max_annot_lvl=33208|Metazoa;em_Preferred_name=ZFYVE19;em_PFAMs=FYVE;em_GOs=GO:0000075,GO:0000278,GO:0003674,GO:0005488,GO:0005543,GO:0005575,GO:0005622,GO:0005623,GO:0005813,GO:0005815,GO:0005856,GO:0005886,GO:0007049,GO:0007093,GO:0007275,GO:0007346,GO:0008150,GO:0008289,GO:0009838,GO:0009987,GO:0010389,GO:0010564,GO:0010948,GO:0010972,GO:0015630,GO:0016020,GO:0022402,GO:0030496,GO:0032153,GO:0032154,GO:0032155,GO:0032266,GO:0032465,GO:0032466,GO:0032501,GO:0032502,GO:0035091,GO:0043167,GO:0043168,GO:0043226,GO:0043228,GO:0043229,GO:0043232,GO:0044422,GO:0044424,GO:0044425,GO:0044430,GO:0044446,GO:0044459,GO:0044464,GO:0044878,GO:0045786,GO:0045930,GO:0048519,GO:0048523,GO:0048856,GO:0050789,GO:0050794,GO:0051302,GO:0051726,GO:0051782,GO:0065007,GO:0071944,GO:0098590,GO:1901981,GO:1901987,GO:1901988,GO:1901990,GO:1901991,GO:1902749,GO:1902750,GO:1903047
HiC_scaffold_9	AUGUSTUS	intron	31532921	31534137	1.0	+	.	ID=g19698.t1.intron1;Parent=g19698.t1
HiC_scaffold_9	AUGUSTUS	exon	31534138	31534259	.	+	.	ID=g19698.t1.exon2;Parent=g19698.t1
HiC_scaffold_9	AUGUSTUS	CDS	31534138	31534259	1.0	+	0	ID=g19698.t1.CDS2;Parent=g19698.t1
HiC_scaffold_9	AUGUSTUS	intron	31534260	31534426	1.0	+	.	ID=g19698.t1.intron2;Parent=g19698.t1
HiC_scaffold_9	AUGUSTUS	exon	31534427	31534480	.	+	.	ID=g19698.t1.exon3;Parent=g19698.t1
HiC_scaffold_9	AUGUSTUS	CDS	31534427	31534480	1.0	+	1	ID=g19698.t1.CDS3;Parent=g19698.t1
HiC_scaffold_9	AUGUSTUS	intron	31534481	31534866	1.0	+	.	ID=g19698.t1.intron3;Parent=g19698.t1
HiC_scaffold_9	AUGUSTUS	exon	31534867	31534985	.	+	.	ID=g19698.t1.exon4;Parent=g19698.t1
HiC_scaffold_9	AUGUSTUS	CDS	31534867	31534985	1.0	+	1	ID=g19698.t1.CDS4;Parent=g19698.t1
HiC_scaffold_9	AUGUSTUS	intron	31534986	31535083	1.0	+	.	ID=g19698.t1.intron4;Parent=g19698.t1
HiC_scaffold_9	AUGUSTUS	exon	31535084	31535229	.	+	.	ID=g19698.t1.exon5;Parent=g19698.t1
HiC_scaffold_9	AUGUSTUS	CDS	31535084	31535229	1.0	+	2	ID=g19698.t1.CDS5;Parent=g19698.t1
HiC_scaffold_9	AUGUSTUS	intron	31535230	31535569	1.0	+	.	ID=g19698.t1.intron5;Parent=g19698.t1
HiC_scaffold_9	AUGUSTUS	exon	31535570	31535678	.	+	.	ID=g19698.t1.exon6;Parent=g19698.t1
HiC_scaffold_9	AUGUSTUS	CDS	31535570	31535678	1.0	+	0	ID=g19698.t1.CDS6;Parent=g19698.t1
HiC_scaffold_9	AUGUSTUS	intron	31535679	31537302	1.0	+	.	ID=g19698.t1.intron6;Parent=g19698.t1
HiC_scaffold_9	AUGUSTUS	exon	31537303	31537512	.	+	.	ID=g19698.t1.exon7;Parent=g19698.t1
HiC_scaffold_9	AUGUSTUS	CDS	31537303	31537512	1.0	+	2	ID=g19698.t1.CDS7;Parent=g19698.t1
HiC_scaffold_9	AUGUSTUS	intron	31537513	31537949	1.0	+	.	ID=g19698.t1.intron7;Parent=g19698.t1
HiC_scaffold_9	AUGUSTUS	exon	31537950	31538029	.	+	.	ID=g19698.t1.exon8;Parent=g19698.t1
HiC_scaffold_9	AUGUSTUS	CDS	31537950	31538029	1.0	+	2	ID=g19698.t1.CDS8;Parent=g19698.t1
HiC_scaffold_9	AUGUSTUS	intron	31538030	31538359	1.0	+	.	ID=g19698.t1.intron8;Parent=g19698.t1
HiC_scaffold_9	AUGUSTUS	exon	31538360	31538458	.	+	.	ID=g19698.t1.exon9;Parent=g19698.t1
HiC_scaffold_9	AUGUSTUS	CDS	31538360	31538458	1.0	+	0	ID=g19698.t1.CDS9;Parent=g19698.t1
HiC_scaffold_9	AUGUSTUS	intron	31538459	31538579	1.0	+	.	ID=g19698.t1.intron9;Parent=g19698.t1
HiC_scaffold_9	AUGUSTUS	exon	31538580	31538707	.	+	.	ID=g19698.t1.exon10;Parent=g19698.t1
HiC_scaffold_9	AUGUSTUS	CDS	31538580	31538707	1.0	+	0	ID=g19698.t1.CDS10;Parent=g19698.t1
HiC_scaffold_9	AUGUSTUS	intron	31538708	31538791	1.0	+	.	ID=g19698.t1.intron10;Parent=g19698.t1
HiC_scaffold_9	AUGUSTUS	exon	31538792	31538870	.	+	.	ID=g19698.t1.exon11;Parent=g19698.t1
HiC_scaffold_9	AUGUSTUS	CDS	31538792	31538870	1.0	+	1	ID=g19698.t1.CDS11;Parent=g19698.t1
HiC_scaffold_9	AUGUSTUS	stop_codon	31538868	31538870	.	+	0	ID=g19698.t1.stop1;Parent=g19698.t1
HiC_scaffold_9	AUGUSTUS	stop_codon	31540581	31540583	.	-	0	ID=g19699.t1.stop1;Parent=g19699.t1
HiC_scaffold_9	AUGUSTUS	exon	31540581	31540646	.	-	.	ID=g19699.t1.exon1;Parent=g19699.t1
HiC_scaffold_9	AUGUSTUS	CDS	31540581	31540646	1.0	-	0	ID=g19699.t1.CDS1;Parent=g19699.t1
HiC_scaffold_9	AUGUSTUS	gene	31540581	31553016	.	-	.	ID=g19699
HiC_scaffold_9	AUGUSTUS	mRNA	31540581	31553016	1.0	-	.	ID=g19699.t1;Parent=g19699;em_target=9668.ENSMPUP00000008687;em_score=303.3;em_evalue=6.9e-94;em_tcov=.;em_OGs=2AX15@1|root,2RZZY@2759|Eukaryota,3A2UX@33154|Opisthokonta,3BR1B@33208|Metazoa,3D6C6@33213|Bilateria,48E7A@7711|Chordata,49B01@7742|Vertebrata,3JGN9@40674|Mammalia,3EV18@33554|Carnivora;em_COG_cat=S;em_desc=protein phosphatase 1 regulatory;em_max_annot_lvl=33208|Metazoa;em_Preferred_name=PPP1R14D;em_KEGG_ko=ko:K17557;em_BRITE=ko00000,ko01009;em_PFAMs=PP1_inhibitor;em_GOs=GO:0003674,GO:0004857,GO:0004864,GO:0008150,GO:0009892,GO:0010563,GO:0010605,GO:0010921,GO:0010923,GO:0019208,GO:0019212,GO:0019220,GO:0019222,GO:0019888,GO:0030234,GO:0031323,GO:0031324,GO:0031399,GO:0031400,GO:0032268,GO:0032269,GO:0032515,GO:0035303,GO:0035304,GO:0035305,GO:0035308,GO:0043086,GO:0043666,GO:0044092,GO:0045936,GO:0048519,GO:0048523,GO:0050789,GO:0050790,GO:0050794,GO:0051171,GO:0051172,GO:0051174,GO:0051246,GO:0051248,GO:0051336,GO:0051346,GO:0060255,GO:0065007,GO:0065009,GO:0080090,GO:0098772
HiC_scaffold_9	AUGUSTUS	intron	31540647	31540845	1.0	-	.	ID=g19699.t1.intron1;Parent=g19699.t1
HiC_scaffold_9	AUGUSTUS	exon	31540846	31540878	.	-	.	ID=g19699.t1.exon2;Parent=g19699.t1
HiC_scaffold_9	AUGUSTUS	CDS	31540846	31540878	1.0	-	0	ID=g19699.t1.CDS2;Parent=g19699.t1
HiC_scaffold_9	AUGUSTUS	intron	31540879	31541050	1.0	-	.	ID=g19699.t1.intron2;Parent=g19699.t1
HiC_scaffold_9	AUGUSTUS	exon	31541051	31541134	.	-	.	ID=g19699.t1.exon3;Parent=g19699.t1
HiC_scaffold_9	AUGUSTUS	CDS	31541051	31541134	1.0	-	0	ID=g19699.t1.CDS3;Parent=g19699.t1
HiC_scaffold_9	AUGUSTUS	intron	31541135	31552761	1.0	-	.	ID=g19699.t1.intron3;Parent=g19699.t1
HiC_scaffold_9	AUGUSTUS	exon	31552762	31553016	.	-	.	ID=g19699.t1.exon4;Parent=g19699.t1
HiC_scaffold_9	AUGUSTUS	CDS	31552762	31553016	1.0	-	0	ID=g19699.t1.CDS4;Parent=g19699.t1
HiC_scaffold_9	AUGUSTUS	start_codon	31553014	31553016	.	-	0	ID=g19699.t1.start1;Parent=g19699.t1
HiC_scaffold_9	AUGUSTUS	start_codon	31565868	31565870	.	+	0	ID=g19700.t1.start1;Parent=g19700.t1
HiC_scaffold_9	AUGUSTUS	exon	31565868	31566327	.	+	.	ID=g19700.t1.exon1;Parent=g19700.t1
HiC_scaffold_9	AUGUSTUS	CDS	31565868	31566327	1.0	+	0	ID=g19700.t1.CDS1;Parent=g19700.t1
HiC_scaffold_9	AUGUSTUS	gene	31565868	31577709	.	+	.	ID=g19700
HiC_scaffold_9	AUGUSTUS	mRNA	31565868	31577709	1.0	+	.	ID=g19700.t1;Parent=g19700;em_target=9668.ENSMPUP00000008689;em_score=1206.5;em_evalue=0.0;em_tcov=.;em_OGs=KOG4295@1|root,KOG4295@2759|Eukaryota,38H0X@33154|Opisthokonta,3BC8K@33208|Metazoa,3CTKT@33213|Bilateria,4835I@7711|Chordata,490IE@7742|Vertebrata,3JEAR@40674|Mammalia,3ERCR@33554|Carnivora;em_COG_cat=O;em_desc=Serine peptidase inhibitor, Kunitz type 1;em_max_annot_lvl=33208|Metazoa;em_Preferred_name=SPINT1;em_KEGG_ko=ko:K15619;em_KEGG_Pathway=ko05202,ko05215,map05202,map05215;em_BRITE=ko00000,ko00001;em_PFAMs=Kunitz_BPTI,Ldl_recept_a,MANEC;em_GOs=GO:0000003,GO:0001568,GO:0001701,GO:0001763,GO:0001838,GO:0001841,GO:0001843,GO:0001890,GO:0001892,GO:0001944,GO:0002009,GO:0003006,GO:0003674,GO:0004857,GO:0004866,GO:0004867,GO:0005575,GO:0005576,GO:0005623,GO:0005886,GO:0007275,GO:0007399,GO:0008150,GO:0008285,GO:0009653,GO:0009790,GO:0009792,GO:0009888,GO:0009892,GO:0009987,GO:0010466,GO:0010605,GO:0010720,GO:0010951,GO:0014013,GO:0014015,GO:0014020,GO:0016020,GO:0016043,GO:0016331,GO:0019222,GO:0021915,GO:0022008,GO:0022414,GO:0030154,GO:0030162,GO:0030198,GO:0030234,GO:0030414,GO:0031323,GO:0031324,GO:0032268,GO:0032269,GO:0032501,GO:0032502,GO:0035148,GO:0035239,GO:0035295,GO:0042127,GO:0043009,GO:0043062,GO:0043086,GO:0044092,GO:0044464,GO:0045595,GO:0045597,GO:0045685,GO:0045687,GO:0045861,GO:0048513,GO:0048518,GO:0048519,GO:0048522,GO:0048523,GO:0048568,GO:0048598,GO:0048608,GO:0048646,GO:0048699,GO:0048729,GO:0048731,GO:0048856,GO:0048869,GO:0050767,GO:0050769,GO:0050789,GO:0050790,GO:0050793,GO:0050794,GO:0051094,GO:0051171,GO:0051172,GO:0051239,GO:0051240,GO:0051246,GO:0051248,GO:0051336,GO:0051346,GO:0051960,GO:0051962,GO:0052547,GO:0052548,GO:0060255,GO:0060284,GO:0060429,GO:0060562,GO:0060606,GO:0060669,GO:0060670,GO:0060674,GO:0060711,GO:0060713,GO:0061134,GO:0061135,GO:0061138,GO:0061458,GO:0065007,GO:0065009,GO:0071840,GO:0071944,GO:0072175,GO:0072358,GO:0072359,GO:0080090,GO:0098772,GO:2000026,GO:2000177,GO:2000178
HiC_scaffold_9	AUGUSTUS	intron	31566328	31573954	1.0	+	.	ID=g19700.t1.intron1;Parent=g19700.t1
HiC_scaffold_9	AUGUSTUS	exon	31573955	31574082	.	+	.	ID=g19700.t1.exon2;Parent=g19700.t1
HiC_scaffold_9	AUGUSTUS	CDS	31573955	31574082	1.0	+	2	ID=g19700.t1.CDS2;Parent=g19700.t1
HiC_scaffold_9	AUGUSTUS	intron	31574083	31574310	1.0	+	.	ID=g19700.t1.intron2;Parent=g19700.t1
HiC_scaffold_9	AUGUSTUS	exon	31574311	31574449	.	+	.	ID=g19700.t1.exon3;Parent=g19700.t1
HiC_scaffold_9	AUGUSTUS	CDS	31574311	31574449	1.0	+	0	ID=g19700.t1.CDS3;Parent=g19700.t1
HiC_scaffold_9	AUGUSTUS	intron	31574450	31574532	1.0	+	.	ID=g19700.t1.intron3;Parent=g19700.t1
HiC_scaffold_9	AUGUSTUS	exon	31574533	31574703	.	+	.	ID=g19700.t1.exon4;Parent=g19700.t1
HiC_scaffold_9	AUGUSTUS	CDS	31574533	31574703	1.0	+	2	ID=g19700.t1.CDS4;Parent=g19700.t1
HiC_scaffold_9	AUGUSTUS	intron	31574704	31574874	1.0	+	.	ID=g19700.t1.intron4;Parent=g19700.t1
HiC_scaffold_9	AUGUSTUS	exon	31574875	31574901	.	+	.	ID=g19700.t1.exon5;Parent=g19700.t1
HiC_scaffold_9	AUGUSTUS	CDS	31574875	31574901	1.0	+	2	ID=g19700.t1.CDS5;Parent=g19700.t1
HiC_scaffold_9	AUGUSTUS	intron	31574902	31575231	1.0	+	.	ID=g19700.t1.intron5;Parent=g19700.t1
HiC_scaffold_9	AUGUSTUS	exon	31575232	31575357	.	+	.	ID=g19700.t1.exon6;Parent=g19700.t1
HiC_scaffold_9	AUGUSTUS	CDS	31575232	31575357	1.0	+	2	ID=g19700.t1.CDS6;Parent=g19700.t1
HiC_scaffold_9	AUGUSTUS	intron	31575358	31575474	1.0	+	.	ID=g19700.t1.intron6;Parent=g19700.t1
HiC_scaffold_9	AUGUSTUS	exon	31575475	31575525	.	+	.	ID=g19700.t1.exon7;Parent=g19700.t1
HiC_scaffold_9	AUGUSTUS	CDS	31575475	31575525	1.0	+	2	ID=g19700.t1.CDS7;Parent=g19700.t1
HiC_scaffold_9	AUGUSTUS	intron	31575526	31576696	1.0	+	.	ID=g19700.t1.intron7;Parent=g19700.t1
HiC_scaffold_9	AUGUSTUS	exon	31576697	31576867	.	+	.	ID=g19700.t1.exon8;Parent=g19700.t1
HiC_scaffold_9	AUGUSTUS	CDS	31576697	31576867	1.0	+	2	ID=g19700.t1.CDS8;Parent=g19700.t1
HiC_scaffold_9	AUGUSTUS	intron	31576868	31577080	1.0	+	.	ID=g19700.t1.intron8;Parent=g19700.t1
HiC_scaffold_9	AUGUSTUS	exon	31577081	31577128	.	+	.	ID=g19700.t1.exon9;Parent=g19700.t1
HiC_scaffold_9	AUGUSTUS	CDS	31577081	31577128	1.0	+	2	ID=g19700.t1.CDS9;Parent=g19700.t1
HiC_scaffold_9	AUGUSTUS	intron	31577129	31577485	1.0	+	.	ID=g19700.t1.intron9;Parent=g19700.t1
HiC_scaffold_9	AUGUSTUS	exon	31577486	31577709	.	+	.	ID=g19700.t1.exon10;Parent=g19700.t1
HiC_scaffold_9	AUGUSTUS	CDS	31577486	31577709	1.0	+	2	ID=g19700.t1.CDS10;Parent=g19700.t1
HiC_scaffold_9	AUGUSTUS	stop_codon	31577707	31577709	.	+	0	ID=g19700.t1.stop1;Parent=g19700.t1
HiC_scaffold_9	AUGUSTUS	stop_codon	31591057	31591059	.	-	0	ID=g19701.t1.stop1;Parent=g19701.t1
HiC_scaffold_9	AUGUSTUS	exon	31591057	31591500	.	-	.	ID=g19701.t1.exon1;Parent=g19701.t1
HiC_scaffold_9	AUGUSTUS	CDS	31591057	31591500	1.0	-	0	ID=g19701.t1.CDS1;Parent=g19701.t1
HiC_scaffold_9	AUGUSTUS	gene	31591057	31592171	.	-	.	ID=g19701
HiC_scaffold_9	AUGUSTUS	mRNA	31591057	31592171	1.0	-	.	ID=g19701.t1;Parent=g19701;em_target=9612.ENSCAFP00000040118;em_score=533.6;em_evalue=2e-163;em_tcov=.;em_OGs=COG1100@1|root,KOG0393@2759|Eukaryota,39R73@33154|Opisthokonta,3BKH7@33208|Metazoa,3D0UQ@33213|Bilateria,4819Q@7711|Chordata,495AU@7742|Vertebrata,3J7GV@40674|Mammalia,3EF13@33554|Carnivora;em_COG_cat=S;em_desc=Ras homolog family member V;em_max_annot_lvl=33208|Metazoa;em_Preferred_name=RHOV;em_KEGG_ko=ko:K07866;em_BRITE=ko00000,ko04031,ko04131;em_PFAMs=Ras;em_GOs=GO:0005575,GO:0005622,GO:0005623,GO:0005737,GO:0005829,GO:0005886,GO:0007154,GO:0007165,GO:0008150,GO:0009966,GO:0009987,GO:0010646,GO:0016020,GO:0023051,GO:0023052,GO:0044424,GO:0044444,GO:0044464,GO:0048583,GO:0050789,GO:0050794,GO:0050896,GO:0051056,GO:0051716,GO:0065007,GO:0071944,GO:1902531
HiC_scaffold_9	AUGUSTUS	intron	31591501	31591693	1.0	-	.	ID=g19701.t1.intron1;Parent=g19701.t1
HiC_scaffold_9	AUGUSTUS	exon	31591694	31591752	.	-	.	ID=g19701.t1.exon2;Parent=g19701.t1
HiC_scaffold_9	AUGUSTUS	CDS	31591694	31591752	1.0	-	2	ID=g19701.t1.CDS2;Parent=g19701.t1
HiC_scaffold_9	AUGUSTUS	intron	31591753	31591963	1.0	-	.	ID=g19701.t1.intron2;Parent=g19701.t1
HiC_scaffold_9	AUGUSTUS	exon	31591964	31592171	.	-	.	ID=g19701.t1.exon3;Parent=g19701.t1
HiC_scaffold_9	AUGUSTUS	CDS	31591964	31592171	1.0	-	0	ID=g19701.t1.CDS3;Parent=g19701.t1
HiC_scaffold_9	AUGUSTUS	start_codon	31592169	31592171	.	-	0	ID=g19701.t1.start1;Parent=g19701.t1
HiC_scaffold_9	AUGUSTUS	start_codon	31609873	31609875	.	+	0	ID=g19702.t1.start1;Parent=g19702.t1
HiC_scaffold_9	AUGUSTUS	exon	31609873	31609963	.	+	.	ID=g19702.t1.exon1;Parent=g19702.t1
HiC_scaffold_9	AUGUSTUS	CDS	31609873	31609963	1.0	+	0	ID=g19702.t1.CDS1;Parent=g19702.t1
HiC_scaffold_9	AUGUSTUS	gene	31609873	31617745	.	+	.	ID=g19702
HiC_scaffold_9	AUGUSTUS	mRNA	31609873	31617745	1.0	+	.	ID=g19702.t1;Parent=g19702;em_target=9668.ENSMPUP00000008697;em_score=2239.3;em_evalue=0.0;em_tcov=.;em_OGs=KOG2034@1|root,KOG2034@2759|Eukaryota,38C0J@33154|Opisthokonta,3BDPY@33208|Metazoa,3CUX8@33213|Bilateria,488E6@7711|Chordata,4909Q@7742|Vertebrata,3JAHB@40674|Mammalia,3EK82@33554|Carnivora;em_COG_cat=U;em_desc=18 homolog;em_max_annot_lvl=33208|Metazoa;em_Preferred_name=VPS18;em_KEGG_ko=ko:K20181;em_KEGG_Pathway=ko04138,map04138;em_BRITE=ko00000,ko00001,ko04131;em_PFAMs=Clathrin,Pep3_Vps18,Vps39_2;em_GOs=GO:0000003,GO:0000149,GO:0000323,GO:0001667,GO:0001845,GO:0002064,GO:0002065,GO:0002066,GO:0002791,GO:0002793,GO:0003006,GO:0003674,GO:0003779,GO:0005488,GO:0005515,GO:0005575,GO:0005622,GO:0005623,GO:0005737,GO:0005764,GO:0005768,GO:0005769,GO:0005770,GO:0005773,GO:0005856,GO:0005884,GO:0006605,GO:0006622,GO:0006623,GO:0006725,GO:0006726,GO:0006727,GO:0006728,GO:0006807,GO:0006810,GO:0006811,GO:0006820,GO:0006869,GO:0006886,GO:0006887,GO:0006897,GO:0006904,GO:0006906,GO:0006909,GO:0006914,GO:0006928,GO:0006950,GO:0006996,GO:0007032,GO:0007033,GO:0007034,GO:0007040,GO:0007041,GO:0007154,GO:0007220,GO:0007275,GO:0007276,GO:0007281,GO:0007292,GO:0007297,GO:0007298,GO:0007568,GO:0007610,GO:0007632,GO:0007634,GO:0008055,GO:0008057,GO:0008092,GO:0008104,GO:0008150,GO:0008152,GO:0008270,GO:0008333,GO:0008340,GO:0008593,GO:0009056,GO:0009058,GO:0009267,GO:0009314,GO:0009416,GO:0009605,GO:0009628,GO:0009790,GO:0009888,GO:0009966,GO:0009968,GO:0009987,GO:0009991,GO:0010256,GO:0010259,GO:0010631,GO:0010646,GO:0010647,GO:0010648,GO:0010876,GO:0012505,GO:0015031,GO:0015629,GO:0015711,GO:0015718,GO:0015721,GO:0015833,GO:0015849,GO:0015850,GO:0016020,GO:0016032,GO:0016043,GO:0016050,GO:0016192,GO:0016197,GO:0016236,GO:0016477,GO:0016482,GO:0018130,GO:0019058,GO:0019438,GO:0019538,GO:0019748,GO:0019889,GO:0019905,GO:0019953,GO:0021700,GO:0022406,GO:0022411,GO:0022412,GO:0022414,GO:0022607,GO:0023051,GO:0023056,GO:0023057,GO:0030154,GO:0030260,GO:0030674,GO:0030707,GO:0030855,GO:0030897,GO:0030903,GO:0031338,GO:0031410,GO:0031667,GO:0031668,GO:0031669,GO:0031982,GO:0032456,GO:0032501,GO:0032502,GO:0032504,GO:0032535,GO:0032879,GO:0032880,GO:0032940,GO:0032984,GO:0032991,GO:0033036,GO:0033043,GO:0033059,GO:0033060,GO:0033263,GO:0033365,GO:0033554,GO:0034613,GO:0034641,GO:0035542,GO:0040011,GO:0042440,GO:0042441,GO:0042558,GO:0042559,GO:0042594,GO:0042886,GO:0043167,GO:0043169,GO:0043170,GO:0043226,GO:0043227,GO:0043228,GO:0043229,GO:0043231,GO:0043232,GO:0043254,GO:0043277,GO:0043324,GO:0043473,GO:0043474,GO:0043476,GO:0043482,GO:0043485,GO:0043933,GO:0044085,GO:0044087,GO:0044237,GO:0044238,GO:0044248,GO:0044249,GO:0044260,GO:0044267,GO:0044271,GO:0044403,GO:0044409,GO:0044419,GO:0044422,GO:0044424,GO:0044425,GO:0044430,GO:0044433,GO:0044440,GO:0044444,GO:0044446,GO:0044464,GO:0044550,GO:0044703,GO:0045022,GO:0045176,GO:0045184,GO:0045202,GO:0045746,GO:0046148,GO:0046152,GO:0046158,GO:0046483,GO:0046718,GO:0046872,GO:0046903,GO:0046907,GO:0046914,GO:0046942,GO:0048066,GO:0048069,GO:0048072,GO:0048278,GO:0048284,GO:0048468,GO:0048477,GO:0048513,GO:0048518,GO:0048519,GO:0048522,GO:0048523,GO:0048568,GO:0048583,GO:0048585,GO:0048609,GO:0048731,GO:0048753,GO:0048757,GO:0048856,GO:0048869,GO:0048870,GO:0050708,GO:0050714,GO:0050789,GO:0050794,GO:0050896,GO:0050931,GO:0051036,GO:0051046,GO:0051047,GO:0051049,GO:0051050,GO:0051128,GO:0051179,GO:0051222,GO:0051223,GO:0051234,GO:0051301,GO:0051640,GO:0051641,GO:0051649,GO:0051674,GO:0051701,GO:0051704,GO:0051716,GO:0051806,GO:0051828,GO:0060034,GO:0060035,GO:0060036,GO:0060090,GO:0060429,GO:0060627,GO:0061024,GO:0061025,GO:0061356,GO:0061357,GO:0061462,GO:0061919,GO:0065007,GO:0065008,GO:0070201,GO:0070727,GO:0070925,GO:0071496,GO:0071702,GO:0071704,GO:0071705,GO:0071840,GO:0072594,GO:0072665,GO:0072666,GO:0080171,GO:0090066,GO:0090087,GO:0090130,GO:0090132,GO:0090174,GO:0090382,GO:0090385,GO:0090386,GO:0090387,GO:0090389,GO:0097352,GO:0097708,GO:0098657,GO:0098796,GO:0098927,GO:0099023,GO:0099080,GO:0099081,GO:0099512,GO:0099513,GO:0140029,GO:0140056,GO:1901360,GO:1901362,GO:1901564,GO:1901566,GO:1901576,GO:1903530,GO:1903532,GO:1904951
HiC_scaffold_9	AUGUSTUS	intron	31609964	31610992	1.0	+	.	ID=g19702.t1.intron1;Parent=g19702.t1
HiC_scaffold_9	AUGUSTUS	exon	31610993	31611134	.	+	.	ID=g19702.t1.exon2;Parent=g19702.t1
HiC_scaffold_9	AUGUSTUS	CDS	31610993	31611134	1.0	+	2	ID=g19702.t1.CDS2;Parent=g19702.t1
HiC_scaffold_9	AUGUSTUS	intron	31611135	31613964	1.0	+	.	ID=g19702.t1.intron2;Parent=g19702.t1
HiC_scaffold_9	AUGUSTUS	exon	31613965	31614056	.	+	.	ID=g19702.t1.exon3;Parent=g19702.t1
HiC_scaffold_9	AUGUSTUS	CDS	31613965	31614056	1.0	+	1	ID=g19702.t1.CDS3;Parent=g19702.t1
HiC_scaffold_9	AUGUSTUS	intron	31614057	31614217	1.0	+	.	ID=g19702.t1.intron3;Parent=g19702.t1
HiC_scaffold_9	AUGUSTUS	exon	31614218	31616088	.	+	.	ID=g19702.t1.exon4;Parent=g19702.t1
HiC_scaffold_9	AUGUSTUS	CDS	31614218	31616088	1.0	+	2	ID=g19702.t1.CDS4;Parent=g19702.t1
HiC_scaffold_9	AUGUSTUS	intron	31616089	31617019	1.0	+	.	ID=g19702.t1.intron4;Parent=g19702.t1
HiC_scaffold_9	AUGUSTUS	exon	31617020	31617745	.	+	.	ID=g19702.t1.exon5;Parent=g19702.t1
HiC_scaffold_9	AUGUSTUS	CDS	31617020	31617745	1.0	+	0	ID=g19702.t1.CDS5;Parent=g19702.t1
HiC_scaffold_9	AUGUSTUS	stop_codon	31617743	31617745	.	+	0	ID=g19702.t1.stop1;Parent=g19702.t1
HiC_scaffold_9	GeneMark.hmm3	stop_codon	31638051	31638053	.	-	0	ID=g19703.t1.stop1;Parent=g19703.t1
HiC_scaffold_9	GeneMark.hmm3	CDS	31638051	31638071	.	-	0	ID=g19703.t1.CDS1;Parent=g19703.t1
HiC_scaffold_9	GeneMark.hmm3	exon	31638051	31638071	.	-	0	ID=g19703.t1.exon1;Parent=g19703.t1
HiC_scaffold_9	GeneMark.hmm3	gene	31638051	31639435	.	-	.	ID=g19703
HiC_scaffold_9	GeneMark.hmm3	mRNA	31638051	31639435	.	-	.	ID=g19703.t1;Parent=g19703
HiC_scaffold_9	GeneMark.hmm3	intron	31638072	31639390	.	-	0	ID=g19703.t1.intron1;Parent=g19703.t1
HiC_scaffold_9	GeneMark.hmm3	CDS	31639391	31639435	.	-	0	ID=g19703.t1.CDS2;Parent=g19703.t1
HiC_scaffold_9	GeneMark.hmm3	exon	31639391	31639435	.	-	0	ID=g19703.t1.exon2;Parent=g19703.t1
HiC_scaffold_9	GeneMark.hmm3	start_codon	31639433	31639435	.	-	0	ID=g19703.t1.start1;Parent=g19703.t1
HiC_scaffold_9	AUGUSTUS	start_codon	31643161	31643163	.	+	0	ID=g19704.t1.start1;Parent=g19704.t1
HiC_scaffold_9	AUGUSTUS	exon	31643161	31643415	.	+	.	ID=g19704.t1.exon1;Parent=g19704.t1
HiC_scaffold_9	AUGUSTUS	CDS	31643161	31643415	1.0	+	0	ID=g19704.t1.CDS1;Parent=g19704.t1
HiC_scaffold_9	AUGUSTUS	gene	31643161	31644689	.	+	.	ID=g19704
HiC_scaffold_9	AUGUSTUS	mRNA	31643161	31644689	1.0	+	.	ID=g19704.t1;Parent=g19704;em_target=9668.ENSMPUP00000008709;em_score=526.7;em_evalue=2.1e-161;em_tcov=.;em_OGs=COG3703@1|root,KOG3182@2759|Eukaryota,39TX6@33154|Opisthokonta,3BMIK@33208|Metazoa,3D1S1@33213|Bilateria,483R9@7711|Chordata,493VG@7742|Vertebrata,3J603@40674|Mammalia,3EJ1S@33554|Carnivora;em_COG_cat=P;em_desc=Catalyzes the cleavage of glutathione into 5-oxo-L- proline and a Cys-Gly dipeptide. Acts specifically on glutathione, but not on other gamma-glutamyl peptides;em_max_annot_lvl=33208|Metazoa;em_Preferred_name=CHAC1;em_KEGG_ko=ko:K07232;em_BRITE=ko00000;em_PFAMs=ChaC;em_GOs=GO:0003674,GO:0003824,GO:0003839,GO:0005102,GO:0005112,GO:0005488,GO:0005515,GO:0005575,GO:0005622,GO:0005623,GO:0005737,GO:0005794,GO:0005802,GO:0005829,GO:0006518,GO:0006575,GO:0006749,GO:0006750,GO:0006751,GO:0006790,GO:0006807,GO:0006915,GO:0006950,GO:0007154,GO:0007165,GO:0007275,GO:0007399,GO:0008150,GO:0008152,GO:0008219,GO:0008593,GO:0009056,GO:0009058,GO:0009892,GO:0009966,GO:0009968,GO:0009987,GO:0010468,GO:0010605,GO:0010629,GO:0010646,GO:0010648,GO:0010955,GO:0012501,GO:0012505,GO:0016829,GO:0016840,GO:0016842,GO:0019184,GO:0019222,GO:0022008,GO:0023051,GO:0023052,GO:0023057,GO:0030154,GO:0030162,GO:0031323,GO:0031324,GO:0031984,GO:0032268,GO:0032269,GO:0032501,GO:0032502,GO:0033554,GO:0034641,GO:0034976,GO:0035556,GO:0042219,GO:0042398,GO:0043043,GO:0043171,GO:0043226,GO:0043227,GO:0043229,GO:0043231,GO:0043603,GO:0043604,GO:0044237,GO:0044248,GO:0044249,GO:0044271,GO:0044272,GO:0044273,GO:0044422,GO:0044424,GO:0044431,GO:0044444,GO:0044446,GO:0044464,GO:0045746,GO:0045861,GO:0048519,GO:0048523,GO:0048583,GO:0048585,GO:0048731,GO:0048856,GO:0048869,GO:0050789,GO:0050794,GO:0050896,GO:0051171,GO:0051172,GO:0051186,GO:0051187,GO:0051188,GO:0051246,GO:0051248,GO:0051716,GO:0060255,GO:0065007,GO:0070059,GO:0070613,GO:0071704,GO:0080090,GO:0097190,GO:0097193,GO:0098791,GO:1901564,GO:1901565,GO:1901566,GO:1901575,GO:1901576,GO:1903317,GO:1903318
HiC_scaffold_9	AUGUSTUS	intron	31643416	31643802	1.0	+	.	ID=g19704.t1.intron1;Parent=g19704.t1
HiC_scaffold_9	AUGUSTUS	exon	31643803	31643838	.	+	.	ID=g19704.t1.exon2;Parent=g19704.t1
HiC_scaffold_9	AUGUSTUS	CDS	31643803	31643838	1.0	+	0	ID=g19704.t1.CDS2;Parent=g19704.t1
HiC_scaffold_9	AUGUSTUS	intron	31643839	31644287	1.0	+	.	ID=g19704.t1.intron2;Parent=g19704.t1
HiC_scaffold_9	AUGUSTUS	exon	31644288	31644689	.	+	.	ID=g19704.t1.exon3;Parent=g19704.t1
HiC_scaffold_9	AUGUSTUS	CDS	31644288	31644689	1.0	+	0	ID=g19704.t1.CDS3;Parent=g19704.t1
HiC_scaffold_9	AUGUSTUS	stop_codon	31644687	31644689	.	+	0	ID=g19704.t1.stop1;Parent=g19704.t1
HiC_scaffold_9	AUGUSTUS	stop_codon	31668131	31668133	.	-	0	ID=g19705.t1.stop1;Parent=g19705.t1
HiC_scaffold_9	AUGUSTUS	exon	31668131	31668348	.	-	.	ID=g19705.t1.exon1;Parent=g19705.t1
HiC_scaffold_9	AUGUSTUS	CDS	31668131	31668348	1.0	-	2	ID=g19705.t1.CDS1;Parent=g19705.t1
HiC_scaffold_9	AUGUSTUS	gene	31668131	31772355	.	-	.	ID=g19705
HiC_scaffold_9	AUGUSTUS	mRNA	31668131	31772355	1.0	-	.	ID=g19705.t1;Parent=g19705;em_target=9668.ENSMPUP00000008716;em_score=3533.7;em_evalue=0.0;em_tcov=.;em_OGs=COG0553@1|root,KOG0388@2759|Eukaryota,3AIZX@33154|Opisthokonta,3BYWJ@33208|Metazoa,3DDIU@33213|Bilateria,489EX@7711|Chordata,48W3K@7742|Vertebrata,3J4KC@40674|Mammalia,3EPVU@33554|Carnivora;em_COG_cat=L;em_desc=INO80 complex subunit;em_max_annot_lvl=33208|Metazoa;em_Preferred_name=INO80;em_EC=3.6.4.12;em_KEGG_ko=ko:K11665;em_BRITE=ko00000,ko01000,ko03036;em_PFAMs=DBINO,Helicase_C,SNF2_N;em_GOs=GO:0000070,GO:0000226,GO:0000228,GO:0000278,GO:0000280,GO:0000724,GO:0000725,GO:0000785,GO:0000790,GO:0000819,GO:0001067,GO:0001558,GO:0003674,GO:0003676,GO:0003677,GO:0003824,GO:0005488,GO:0005515,GO:0005575,GO:0005622,GO:0005623,GO:0005634,GO:0005654,GO:0005694,GO:0005700,GO:0005856,GO:0005886,GO:0006139,GO:0006259,GO:0006275,GO:0006281,GO:0006302,GO:0006310,GO:0006325,GO:0006338,GO:0006355,GO:0006357,GO:0006464,GO:0006508,GO:0006725,GO:0006807,GO:0006950,GO:0006974,GO:0006996,GO:0007010,GO:0007017,GO:0007049,GO:0007051,GO:0007059,GO:0007346,GO:0008092,GO:0008094,GO:0008150,GO:0008152,GO:0009314,GO:0009411,GO:0009416,GO:0009628,GO:0009889,GO:0009890,GO:0009891,GO:0009892,GO:0009893,GO:0009987,GO:0010212,GO:0010468,GO:0010556,GO:0010557,GO:0010558,GO:0010564,GO:0010571,GO:0010604,GO:0010605,GO:0010628,GO:0010629,GO:0015631,GO:0016020,GO:0016043,GO:0016462,GO:0016579,GO:0016604,GO:0016787,GO:0016817,GO:0016818,GO:0016887,GO:0017111,GO:0019219,GO:0019222,GO:0019538,GO:0022402,GO:0022607,GO:0030307,GO:0031011,GO:0031323,GO:0031324,GO:0031325,GO:0031326,GO:0031327,GO:0031328,GO:0031974,GO:0031981,GO:0032991,GO:0033202,GO:0033262,GO:0033554,GO:0034641,GO:0034644,GO:0036211,GO:0040008,GO:0040034,GO:0042623,GO:0043014,GO:0043170,GO:0043226,GO:0043227,GO:0043228,GO:0043229,GO:0043231,GO:0043232,GO:0043233,GO:0043412,GO:0044085,GO:0044212,GO:0044237,GO:0044238,GO:0044260,GO:0044267,GO:0044422,GO:0044424,GO:0044427,GO:0044428,GO:0044446,GO:0044451,GO:0044454,GO:0044464,GO:0045111,GO:0045740,GO:0045787,GO:0045892,GO:0045893,GO:0045927,GO:0045934,GO:0045935,GO:0045944,GO:0046483,GO:0048285,GO:0048518,GO:0048519,GO:0048522,GO:0048523,GO:0050789,GO:0050793,GO:0050794,GO:0050896,GO:0051052,GO:0051054,GO:0051128,GO:0051171,GO:0051172,GO:0051173,GO:0051225,GO:0051252,GO:0051253,GO:0051254,GO:0051276,GO:0051716,GO:0051726,GO:0060255,GO:0065007,GO:0070013,GO:0070603,GO:0070646,GO:0070647,GO:0070914,GO:0070925,GO:0071214,GO:0071478,GO:0071479,GO:0071482,GO:0071704,GO:0071840,GO:0071944,GO:0080090,GO:0090068,GO:0090304,GO:0090329,GO:0097159,GO:0097346,GO:0098813,GO:0104004,GO:0140014,GO:1901360,GO:1901363,GO:1901564,GO:1901987,GO:1901990,GO:1902494,GO:1902679,GO:1902680,GO:1902806,GO:1903047,GO:1903506,GO:1903507,GO:1903508,GO:1904949,GO:2000045,GO:2000105,GO:2000112,GO:2000113,GO:2001141
HiC_scaffold_9	AUGUSTUS	intron	31668349	31670680	1.0	-	.	ID=g19705.t1.intron1;Parent=g19705.t1
HiC_scaffold_9	AUGUSTUS	exon	31670681	31670896	.	-	.	ID=g19705.t1.exon2;Parent=g19705.t1
HiC_scaffold_9	AUGUSTUS	CDS	31670681	31670896	1.0	-	2	ID=g19705.t1.CDS2;Parent=g19705.t1
HiC_scaffold_9	AUGUSTUS	intron	31670897	31671825	1.0	-	.	ID=g19705.t1.intron2;Parent=g19705.t1
HiC_scaffold_9	AUGUSTUS	exon	31671826	31671985	.	-	.	ID=g19705.t1.exon3;Parent=g19705.t1
HiC_scaffold_9	AUGUSTUS	CDS	31671826	31671985	1.0	-	0	ID=g19705.t1.CDS3;Parent=g19705.t1
HiC_scaffold_9	AUGUSTUS	intron	31671986	31672289	1.0	-	.	ID=g19705.t1.intron3;Parent=g19705.t1
HiC_scaffold_9	AUGUSTUS	exon	31672290	31672445	.	-	.	ID=g19705.t1.exon4;Parent=g19705.t1
HiC_scaffold_9	AUGUSTUS	CDS	31672290	31672445	1.0	-	0	ID=g19705.t1.CDS4;Parent=g19705.t1
HiC_scaffold_9	AUGUSTUS	intron	31672446	31674752	1.0	-	.	ID=g19705.t1.intron4;Parent=g19705.t1
HiC_scaffold_9	AUGUSTUS	exon	31674753	31674841	.	-	.	ID=g19705.t1.exon5;Parent=g19705.t1
HiC_scaffold_9	AUGUSTUS	CDS	31674753	31674841	1.0	-	2	ID=g19705.t1.CDS5;Parent=g19705.t1
HiC_scaffold_9	AUGUSTUS	intron	31674842	31675617	1.0	-	.	ID=g19705.t1.intron5;Parent=g19705.t1
HiC_scaffold_9	AUGUSTUS	exon	31675618	31675720	.	-	.	ID=g19705.t1.exon6;Parent=g19705.t1
HiC_scaffold_9	AUGUSTUS	CDS	31675618	31675720	1.0	-	0	ID=g19705.t1.CDS6;Parent=g19705.t1
HiC_scaffold_9	AUGUSTUS	intron	31675721	31676512	1.0	-	.	ID=g19705.t1.intron6;Parent=g19705.t1
HiC_scaffold_9	AUGUSTUS	exon	31676513	31676671	.	-	.	ID=g19705.t1.exon7;Parent=g19705.t1
HiC_scaffold_9	AUGUSTUS	CDS	31676513	31676671	1.0	-	0	ID=g19705.t1.CDS7;Parent=g19705.t1
HiC_scaffold_9	AUGUSTUS	intron	31676672	31685728	1.0	-	.	ID=g19705.t1.intron7;Parent=g19705.t1
HiC_scaffold_9	AUGUSTUS	exon	31685729	31685801	.	-	.	ID=g19705.t1.exon8;Parent=g19705.t1
HiC_scaffold_9	AUGUSTUS	CDS	31685729	31685801	1.0	-	1	ID=g19705.t1.CDS8;Parent=g19705.t1
HiC_scaffold_9	AUGUSTUS	intron	31685802	31693010	1.0	-	.	ID=g19705.t1.intron8;Parent=g19705.t1
HiC_scaffold_9	AUGUSTUS	exon	31693011	31693105	.	-	.	ID=g19705.t1.exon9;Parent=g19705.t1
HiC_scaffold_9	AUGUSTUS	CDS	31693011	31693105	1.0	-	0	ID=g19705.t1.CDS9;Parent=g19705.t1
HiC_scaffold_9	AUGUSTUS	intron	31693106	31703644	1.0	-	.	ID=g19705.t1.intron9;Parent=g19705.t1
HiC_scaffold_9	AUGUSTUS	exon	31703645	31703772	.	-	.	ID=g19705.t1.exon10;Parent=g19705.t1
HiC_scaffold_9	AUGUSTUS	CDS	31703645	31703772	1.0	-	2	ID=g19705.t1.CDS10;Parent=g19705.t1
HiC_scaffold_9	AUGUSTUS	intron	31703773	31707894	1.0	-	.	ID=g19705.t1.intron10;Parent=g19705.t1
HiC_scaffold_9	AUGUSTUS	exon	31707895	31708120	.	-	.	ID=g19705.t1.exon11;Parent=g19705.t1
HiC_scaffold_9	AUGUSTUS	CDS	31707895	31708120	1.0	-	0	ID=g19705.t1.CDS11;Parent=g19705.t1
HiC_scaffold_9	AUGUSTUS	intron	31708121	31713798	1.0	-	.	ID=g19705.t1.intron11;Parent=g19705.t1
HiC_scaffold_9	AUGUSTUS	exon	31713799	31713939	.	-	.	ID=g19705.t1.exon12;Parent=g19705.t1
HiC_scaffold_9	AUGUSTUS	CDS	31713799	31713939	1.0	-	0	ID=g19705.t1.CDS12;Parent=g19705.t1
HiC_scaffold_9	AUGUSTUS	intron	31713940	31731173	1.0	-	.	ID=g19705.t1.intron12;Parent=g19705.t1
HiC_scaffold_9	AUGUSTUS	exon	31731174	31731345	.	-	.	ID=g19705.t1.exon13;Parent=g19705.t1
HiC_scaffold_9	AUGUSTUS	CDS	31731174	31731345	1.0	-	1	ID=g19705.t1.CDS13;Parent=g19705.t1
HiC_scaffold_9	AUGUSTUS	intron	31731346	31732115	1.0	-	.	ID=g19705.t1.intron13;Parent=g19705.t1
HiC_scaffold_9	AUGUSTUS	exon	31732116	31732209	.	-	.	ID=g19705.t1.exon14;Parent=g19705.t1
HiC_scaffold_9	AUGUSTUS	CDS	31732116	31732209	1.0	-	2	ID=g19705.t1.CDS14;Parent=g19705.t1
HiC_scaffold_9	AUGUSTUS	intron	31732210	31732906	1.0	-	.	ID=g19705.t1.intron14;Parent=g19705.t1
HiC_scaffold_9	AUGUSTUS	exon	31732907	31732974	.	-	.	ID=g19705.t1.exon15;Parent=g19705.t1
HiC_scaffold_9	AUGUSTUS	CDS	31732907	31732974	1.0	-	1	ID=g19705.t1.CDS15;Parent=g19705.t1
HiC_scaffold_9	AUGUSTUS	intron	31732975	31734739	1.0	-	.	ID=g19705.t1.intron15;Parent=g19705.t1
HiC_scaffold_9	AUGUSTUS	exon	31734740	31734873	.	-	.	ID=g19705.t1.exon16;Parent=g19705.t1
HiC_scaffold_9	AUGUSTUS	CDS	31734740	31734873	1.0	-	0	ID=g19705.t1.CDS16;Parent=g19705.t1
HiC_scaffold_9	AUGUSTUS	intron	31734874	31735091	1.0	-	.	ID=g19705.t1.intron16;Parent=g19705.t1
HiC_scaffold_9	AUGUSTUS	exon	31735092	31735259	.	-	.	ID=g19705.t1.exon17;Parent=g19705.t1
HiC_scaffold_9	AUGUSTUS	CDS	31735092	31735259	1.0	-	0	ID=g19705.t1.CDS17;Parent=g19705.t1
HiC_scaffold_9	AUGUSTUS	intron	31735260	31738844	1.0	-	.	ID=g19705.t1.intron17;Parent=g19705.t1
HiC_scaffold_9	AUGUSTUS	exon	31738845	31738930	.	-	.	ID=g19705.t1.exon18;Parent=g19705.t1
HiC_scaffold_9	AUGUSTUS	CDS	31738845	31738930	1.0	-	2	ID=g19705.t1.CDS18;Parent=g19705.t1
HiC_scaffold_9	AUGUSTUS	intron	31738931	31739900	1.0	-	.	ID=g19705.t1.intron18;Parent=g19705.t1
HiC_scaffold_9	AUGUSTUS	exon	31739901	31740018	.	-	.	ID=g19705.t1.exon19;Parent=g19705.t1
HiC_scaffold_9	AUGUSTUS	CDS	31739901	31740018	1.0	-	0	ID=g19705.t1.CDS19;Parent=g19705.t1
HiC_scaffold_9	AUGUSTUS	intron	31740019	31741012	1.0	-	.	ID=g19705.t1.intron19;Parent=g19705.t1
HiC_scaffold_9	AUGUSTUS	exon	31741013	31741097	.	-	.	ID=g19705.t1.exon20;Parent=g19705.t1
HiC_scaffold_9	AUGUSTUS	CDS	31741013	31741097	1.0	-	1	ID=g19705.t1.CDS20;Parent=g19705.t1
HiC_scaffold_9	AUGUSTUS	intron	31741098	31742231	1.0	-	.	ID=g19705.t1.intron20;Parent=g19705.t1
HiC_scaffold_9	AUGUSTUS	exon	31742232	31742374	.	-	.	ID=g19705.t1.exon21;Parent=g19705.t1
HiC_scaffold_9	AUGUSTUS	CDS	31742232	31742374	1.0	-	0	ID=g19705.t1.CDS21;Parent=g19705.t1
HiC_scaffold_9	AUGUSTUS	intron	31742375	31742798	1.0	-	.	ID=g19705.t1.intron21;Parent=g19705.t1
HiC_scaffold_9	AUGUSTUS	exon	31742799	31742858	.	-	.	ID=g19705.t1.exon22;Parent=g19705.t1
HiC_scaffold_9	AUGUSTUS	CDS	31742799	31742858	1.0	-	0	ID=g19705.t1.CDS22;Parent=g19705.t1
HiC_scaffold_9	AUGUSTUS	intron	31742859	31749031	1.0	-	.	ID=g19705.t1.intron22;Parent=g19705.t1
HiC_scaffold_9	AUGUSTUS	exon	31749032	31749127	.	-	.	ID=g19705.t1.exon23;Parent=g19705.t1
HiC_scaffold_9	AUGUSTUS	CDS	31749032	31749127	1.0	-	0	ID=g19705.t1.CDS23;Parent=g19705.t1
HiC_scaffold_9	AUGUSTUS	intron	31749128	31749945	1.0	-	.	ID=g19705.t1.intron23;Parent=g19705.t1
HiC_scaffold_9	AUGUSTUS	exon	31749946	31750026	.	-	.	ID=g19705.t1.exon24;Parent=g19705.t1
HiC_scaffold_9	AUGUSTUS	CDS	31749946	31750026	1.0	-	0	ID=g19705.t1.CDS24;Parent=g19705.t1
HiC_scaffold_9	AUGUSTUS	intron	31750027	31750505	1.0	-	.	ID=g19705.t1.intron24;Parent=g19705.t1
HiC_scaffold_9	AUGUSTUS	exon	31750506	31750715	.	-	.	ID=g19705.t1.exon25;Parent=g19705.t1
HiC_scaffold_9	AUGUSTUS	CDS	31750506	31750715	1.0	-	0	ID=g19705.t1.CDS25;Parent=g19705.t1
HiC_scaffold_9	AUGUSTUS	intron	31750716	31752050	1.0	-	.	ID=g19705.t1.intron25;Parent=g19705.t1
HiC_scaffold_9	AUGUSTUS	exon	31752051	31752118	.	-	.	ID=g19705.t1.exon26;Parent=g19705.t1
HiC_scaffold_9	AUGUSTUS	CDS	31752051	31752118	1.0	-	2	ID=g19705.t1.CDS26;Parent=g19705.t1
HiC_scaffold_9	AUGUSTUS	intron	31752119	31753401	1.0	-	.	ID=g19705.t1.intron26;Parent=g19705.t1
HiC_scaffold_9	AUGUSTUS	exon	31753402	31753597	.	-	.	ID=g19705.t1.exon27;Parent=g19705.t1
HiC_scaffold_9	AUGUSTUS	CDS	31753402	31753597	1.0	-	0	ID=g19705.t1.CDS27;Parent=g19705.t1
HiC_scaffold_9	AUGUSTUS	intron	31753598	31755622	1.0	-	.	ID=g19705.t1.intron27;Parent=g19705.t1
HiC_scaffold_9	AUGUSTUS	exon	31755623	31755826	.	-	.	ID=g19705.t1.exon28;Parent=g19705.t1
HiC_scaffold_9	AUGUSTUS	CDS	31755623	31755826	1.0	-	0	ID=g19705.t1.CDS28;Parent=g19705.t1
HiC_scaffold_9	AUGUSTUS	intron	31755827	31756609	1.0	-	.	ID=g19705.t1.intron28;Parent=g19705.t1
HiC_scaffold_9	AUGUSTUS	exon	31756610	31756663	.	-	.	ID=g19705.t1.exon29;Parent=g19705.t1
HiC_scaffold_9	AUGUSTUS	CDS	31756610	31756663	1.0	-	0	ID=g19705.t1.CDS29;Parent=g19705.t1
HiC_scaffold_9	AUGUSTUS	intron	31756664	31763321	1.0	-	.	ID=g19705.t1.intron29;Parent=g19705.t1
HiC_scaffold_9	AUGUSTUS	exon	31763322	31763536	.	-	.	ID=g19705.t1.exon30;Parent=g19705.t1
HiC_scaffold_9	AUGUSTUS	CDS	31763322	31763536	1.0	-	2	ID=g19705.t1.CDS30;Parent=g19705.t1
HiC_scaffold_9	AUGUSTUS	intron	31763537	31764625	1.0	-	.	ID=g19705.t1.intron30;Parent=g19705.t1
HiC_scaffold_9	AUGUSTUS	exon	31764626	31764746	.	-	.	ID=g19705.t1.exon31;Parent=g19705.t1
HiC_scaffold_9	AUGUSTUS	CDS	31764626	31764746	1.0	-	0	ID=g19705.t1.CDS31;Parent=g19705.t1
HiC_scaffold_9	AUGUSTUS	intron	31764747	31769453	1.0	-	.	ID=g19705.t1.intron31;Parent=g19705.t1
HiC_scaffold_9	AUGUSTUS	exon	31769454	31769621	.	-	.	ID=g19705.t1.exon32;Parent=g19705.t1
HiC_scaffold_9	AUGUSTUS	CDS	31769454	31769621	1.0	-	0	ID=g19705.t1.CDS32;Parent=g19705.t1
HiC_scaffold_9	AUGUSTUS	intron	31769622	31771649	1.0	-	.	ID=g19705.t1.intron32;Parent=g19705.t1
HiC_scaffold_9	AUGUSTUS	exon	31771650	31771717	.	-	.	ID=g19705.t1.exon33;Parent=g19705.t1
HiC_scaffold_9	AUGUSTUS	CDS	31771650	31771717	1.0	-	2	ID=g19705.t1.CDS33;Parent=g19705.t1
HiC_scaffold_9	AUGUSTUS	intron	31771718	31771809	1.0	-	.	ID=g19705.t1.intron33;Parent=g19705.t1
HiC_scaffold_9	AUGUSTUS	exon	31771810	31771979	.	-	.	ID=g19705.t1.exon34;Parent=g19705.t1
HiC_scaffold_9	AUGUSTUS	CDS	31771810	31771979	1.0	-	1	ID=g19705.t1.CDS34;Parent=g19705.t1
HiC_scaffold_9	AUGUSTUS	intron	31771980	31772212	1.0	-	.	ID=g19705.t1.intron34;Parent=g19705.t1
HiC_scaffold_9	AUGUSTUS	exon	31772213	31772355	.	-	.	ID=g19705.t1.exon35;Parent=g19705.t1
HiC_scaffold_9	AUGUSTUS	CDS	31772213	31772355	1.0	-	0	ID=g19705.t1.CDS35;Parent=g19705.t1
HiC_scaffold_9	AUGUSTUS	start_codon	31772353	31772355	.	-	0	ID=g19705.t1.start1;Parent=g19705.t1
HiC_scaffold_9	AUGUSTUS	stop_codon	31802904	31802906	.	-	0	ID=g19706.t1.stop1;Parent=g19706.t1
HiC_scaffold_9	AUGUSTUS	gene	31802904	31803215	.	-	.	ID=g19706
HiC_scaffold_9	AUGUSTUS	exon	31802904	31803215	.	-	.	ID=g19706.t1.exon1;Parent=g19706.t1
HiC_scaffold_9	AUGUSTUS	mRNA	31802904	31803215	0.99	-	.	ID=g19706.t1;Parent=g19706
HiC_scaffold_9	AUGUSTUS	CDS	31802904	31803215	0.99	-	0	ID=g19706.t1.CDS1;Parent=g19706.t1
HiC_scaffold_9	AUGUSTUS	start_codon	31803213	31803215	.	-	0	ID=g19706.t1.start1;Parent=g19706.t1
HiC_scaffold_9	AUGUSTUS	start_codon	31878779	31878781	.	+	0	ID=g19707.t1.start1;Parent=g19707.t1
HiC_scaffold_9	AUGUSTUS	exon	31878779	31878845	.	+	.	ID=g19707.t1.exon1;Parent=g19707.t1
HiC_scaffold_9	AUGUSTUS	CDS	31878779	31878845	1.0	+	0	ID=g19707.t1.CDS1;Parent=g19707.t1
HiC_scaffold_9	AUGUSTUS	gene	31878779	31921297	.	+	.	ID=g19707
HiC_scaffold_9	AUGUSTUS	mRNA	31878779	31921297	1.0	+	.	ID=g19707.t1;Parent=g19707;em_target=10141.ENSCPOP00000009497;em_score=419.7;em_evalue=4.9e-129;em_tcov=.;em_OGs=COG5126@1|root,KOG0034@2759|Eukaryota,38F60@33154|Opisthokonta,3BAUW@33208|Metazoa,3CZSW@33213|Bilateria,4803M@7711|Chordata,491ED@7742|Vertebrata,3J3GY@40674|Mammalia,35PGI@314146|Euarchontoglires,4Q0MM@9989|Rodentia;em_COG_cat=T;em_desc=Calcineurin B homologous protein 1;em_max_annot_lvl=33208|Metazoa;em_Preferred_name=CHP1;em_KEGG_ko=ko:K17610;em_BRITE=ko00000,ko01009;em_PFAMs=EF-hand_1,EF-hand_6,EF-hand_7;em_GOs=GO:0000139,GO:0000226,GO:0001578,GO:0001932,GO:0001933,GO:0002028,GO:0003674,GO:0005215,GO:0005488,GO:0005509,GO:0005515,GO:0005575,GO:0005622,GO:0005623,GO:0005634,GO:0005737,GO:0005783,GO:0005794,GO:0005829,GO:0005856,GO:0005886,GO:0006022,GO:0006026,GO:0006027,GO:0006082,GO:0006355,GO:0006469,GO:0006611,GO:0006807,GO:0006810,GO:0006811,GO:0006812,GO:0006813,GO:0006873,GO:0006885,GO:0006886,GO:0006887,GO:0006913,GO:0006996,GO:0007010,GO:0007017,GO:0007154,GO:0007165,GO:0007264,GO:0008017,GO:0008092,GO:0008104,GO:0008150,GO:0008152,GO:0009056,GO:0009057,GO:0009268,GO:0009628,GO:0009889,GO:0009891,GO:0009892,GO:0009893,GO:0009966,GO:0009968,GO:0009987,GO:0010155,GO:0010447,GO:0010468,GO:0010556,GO:0010557,GO:0010559,GO:0010560,GO:0010563,GO:0010604,GO:0010605,GO:0010646,GO:0010648,GO:0010765,GO:0010921,GO:0010923,GO:0010941,GO:0010959,GO:0012505,GO:0015031,GO:0015459,GO:0015630,GO:0015631,GO:0015672,GO:0015833,GO:0016020,GO:0016043,GO:0016054,GO:0016192,GO:0016247,GO:0017156,GO:0019219,GO:0019220,GO:0019222,GO:0019722,GO:0019725,GO:0019752,GO:0019899,GO:0019900,GO:0019932,GO:0022406,GO:0022607,GO:0022898,GO:0023051,GO:0023052,GO:0023057,GO:0030001,GO:0030003,GO:0030004,GO:0030133,GO:0030203,GO:0030212,GO:0030214,GO:0030641,GO:0031090,GO:0031122,GO:0031323,GO:0031324,GO:0031325,GO:0031326,GO:0031328,GO:0031396,GO:0031397,GO:0031399,GO:0031400,GO:0031401,GO:0031410,GO:0031647,GO:0031952,GO:0031953,GO:0031982,GO:0031984,GO:0032088,GO:0032268,GO:0032269,GO:0032270,GO:0032386,GO:0032387,GO:0032388,GO:0032409,GO:0032411,GO:0032412,GO:0032414,GO:0032415,GO:0032417,GO:0032879,GO:0032880,GO:0032940,GO:0033036,GO:0033157,GO:0033673,GO:0034613,GO:0034762,GO:0034764,GO:0034765,GO:0034767,GO:0035303,GO:0035305,GO:0035556,GO:0042306,GO:0042308,GO:0042325,GO:0042326,GO:0042592,GO:0042886,GO:0043086,GO:0043167,GO:0043169,GO:0043170,GO:0043226,GO:0043227,GO:0043228,GO:0043229,GO:0043231,GO:0043232,GO:0043269,GO:0043270,GO:0043433,GO:0043436,GO:0043549,GO:0043933,GO:0044085,GO:0044092,GO:0044093,GO:0044237,GO:0044248,GO:0044281,GO:0044282,GO:0044422,GO:0044424,GO:0044431,GO:0044444,GO:0044446,GO:0044464,GO:0045055,GO:0045056,GO:0045184,GO:0045859,GO:0045936,GO:0046395,GO:0046822,GO:0046823,GO:0046872,GO:0046903,GO:0046907,GO:0048306,GO:0048518,GO:0048519,GO:0048522,GO:0048523,GO:0048583,GO:0048585,GO:0048878,GO:0050789,GO:0050790,GO:0050794,GO:0050801,GO:0050821,GO:0050848,GO:0050849,GO:0050896,GO:0051049,GO:0051050,GO:0051051,GO:0051090,GO:0051168,GO:0051169,GO:0051171,GO:0051172,GO:0051173,GO:0051174,GO:0051179,GO:0051222,GO:0051223,GO:0051224,GO:0051234,GO:0051246,GO:0051247,GO:0051248,GO:0051252,GO:0051259,GO:0051336,GO:0051338,GO:0051346,GO:0051348,GO:0051453,GO:0051641,GO:0051649,GO:0051716,GO:0055067,GO:0055080,GO:0055082,GO:0060049,GO:0060050,GO:0060255,GO:0060341,GO:0061024,GO:0061025,GO:0065003,GO:0065007,GO:0065008,GO:0065009,GO:0070201,GO:0070727,GO:0070884,GO:0070885,GO:0071214,GO:0071467,GO:0071468,GO:0071702,GO:0071704,GO:0071705,GO:0071840,GO:0071944,GO:0080090,GO:0090087,GO:0090313,GO:0090314,GO:0090316,GO:0090317,GO:0097435,GO:0097708,GO:0098588,GO:0098771,GO:0098772,GO:0098791,GO:0099106,GO:0104004,GO:0106056,GO:0106057,GO:1900180,GO:1900181,GO:1901135,GO:1901136,GO:1901214,GO:1901564,GO:1901565,GO:1901575,GO:1902305,GO:1902307,GO:1902531,GO:1902532,GO:1903018,GO:1903020,GO:1903320,GO:1903321,GO:1903506,GO:1903510,GO:1903533,GO:1903827,GO:1903828,GO:1903829,GO:1904062,GO:1904064,GO:1904589,GO:1904590,GO:1904950,GO:1904951,GO:1905475,GO:1905477,GO:2000112,GO:2000649,GO:2000651,GO:2001141
HiC_scaffold_9	AUGUSTUS	intron	31878846	31887717	1.0	+	.	ID=g19707.t1.intron1;Parent=g19707.t1
HiC_scaffold_9	AUGUSTUS	exon	31887718	31887790	.	+	.	ID=g19707.t1.exon2;Parent=g19707.t1
HiC_scaffold_9	AUGUSTUS	CDS	31887718	31887790	1.0	+	2	ID=g19707.t1.CDS2;Parent=g19707.t1
HiC_scaffold_9	AUGUSTUS	intron	31887791	31899863	1.0	+	.	ID=g19707.t1.intron2;Parent=g19707.t1
HiC_scaffold_9	AUGUSTUS	exon	31899864	31899944	.	+	.	ID=g19707.t1.exon3;Parent=g19707.t1
HiC_scaffold_9	AUGUSTUS	CDS	31899864	31899944	1.0	+	1	ID=g19707.t1.CDS3;Parent=g19707.t1
HiC_scaffold_9	AUGUSTUS	intron	31899945	31903497	1.0	+	.	ID=g19707.t1.intron3;Parent=g19707.t1
HiC_scaffold_9	AUGUSTUS	exon	31903498	31903625	.	+	.	ID=g19707.t1.exon4;Parent=g19707.t1
HiC_scaffold_9	AUGUSTUS	CDS	31903498	31903625	1.0	+	1	ID=g19707.t1.CDS4;Parent=g19707.t1
HiC_scaffold_9	AUGUSTUS	intron	31903626	31916344	1.0	+	.	ID=g19707.t1.intron4;Parent=g19707.t1
HiC_scaffold_9	AUGUSTUS	exon	31916345	31916406	.	+	.	ID=g19707.t1.exon5;Parent=g19707.t1
HiC_scaffold_9	AUGUSTUS	CDS	31916345	31916406	1.0	+	2	ID=g19707.t1.CDS5;Parent=g19707.t1
HiC_scaffold_9	AUGUSTUS	intron	31916407	31920959	1.0	+	.	ID=g19707.t1.intron5;Parent=g19707.t1
HiC_scaffold_9	AUGUSTUS	exon	31920960	31921082	.	+	.	ID=g19707.t1.exon6;Parent=g19707.t1
HiC_scaffold_9	AUGUSTUS	CDS	31920960	31921082	1.0	+	0	ID=g19707.t1.CDS6;Parent=g19707.t1
HiC_scaffold_9	AUGUSTUS	intron	31921083	31921243	1.0	+	.	ID=g19707.t1.intron6;Parent=g19707.t1
HiC_scaffold_9	AUGUSTUS	exon	31921244	31921297	.	+	.	ID=g19707.t1.exon7;Parent=g19707.t1
HiC_scaffold_9	AUGUSTUS	CDS	31921244	31921297	1.0	+	0	ID=g19707.t1.CDS7;Parent=g19707.t1
HiC_scaffold_9	AUGUSTUS	stop_codon	31921295	31921297	.	+	0	ID=g19707.t1.stop1;Parent=g19707.t1
HiC_scaffold_9	AUGUSTUS	stop_codon	31955258	31955260	.	-	0	ID=g19708.t1.stop1;Parent=g19708.t1
HiC_scaffold_9	AUGUSTUS	exon	31955258	31955353	.	-	.	ID=g19708.t1.exon1;Parent=g19708.t1
HiC_scaffold_9	AUGUSTUS	CDS	31955258	31955353	1.0	-	0	ID=g19708.t1.CDS1;Parent=g19708.t1
HiC_scaffold_9	AUGUSTUS	gene	31955258	31970096	.	-	.	ID=g19708
HiC_scaffold_9	AUGUSTUS	mRNA	31955258	31970096	1.0	-	.	ID=g19708.t1;Parent=g19708;em_target=9668.ENSMPUP00000008758;em_score=510.8;em_evalue=1.5e-156;em_tcov=.;em_OGs=2DEWV@1|root,2S5R3@2759|Eukaryota,3A15A@33154|Opisthokonta,3BQ28@33208|Metazoa,3D1NK@33213|Bilateria,484Y1@7711|Chordata,490BN@7742|Vertebrata,3JFYQ@40674|Mammalia,3EJES@33554|Carnivora;em_COG_cat=S;em_desc=Opa interacting protein 5;em_max_annot_lvl=33208|Metazoa;em_Preferred_name=OIP5;em_KEGG_ko=ko:K11565;em_BRITE=ko00000,ko03036;em_PFAMs=Yippee-Mis18;em_GOs=GO:0000775,GO:0000785,GO:0003674,GO:0005488,GO:0005515,GO:0005575,GO:0005622,GO:0005623,GO:0005634,GO:0005654,GO:0005694,GO:0005737,GO:0005829,GO:0006323,GO:0006325,GO:0006333,GO:0006334,GO:0006336,GO:0006338,GO:0006996,GO:0007059,GO:0007154,GO:0008150,GO:0009987,GO:0010369,GO:0015030,GO:0016043,GO:0016604,GO:0016607,GO:0022607,GO:0031055,GO:0031497,GO:0031974,GO:0031981,GO:0034080,GO:0034508,GO:0034622,GO:0034724,GO:0034728,GO:0042802,GO:0043044,GO:0043226,GO:0043227,GO:0043228,GO:0043229,GO:0043231,GO:0043232,GO:0043233,GO:0043486,GO:0043933,GO:0044085,GO:0044422,GO:0044424,GO:0044427,GO:0044428,GO:0044444,GO:0044446,GO:0044451,GO:0044464,GO:0051276,GO:0061641,GO:0065003,GO:0065004,GO:0070013,GO:0071103,GO:0071824,GO:0071840,GO:0098687
HiC_scaffold_9	AUGUSTUS	intron	31955354	31960667	1.0	-	.	ID=g19708.t1.intron1;Parent=g19708.t1
HiC_scaffold_9	AUGUSTUS	exon	31960668	31960749	.	-	.	ID=g19708.t1.exon2;Parent=g19708.t1
HiC_scaffold_9	AUGUSTUS	CDS	31960668	31960749	1.0	-	1	ID=g19708.t1.CDS2;Parent=g19708.t1
HiC_scaffold_9	AUGUSTUS	intron	31960750	31963621	1.0	-	.	ID=g19708.t1.intron2;Parent=g19708.t1
HiC_scaffold_9	AUGUSTUS	exon	31963622	31963744	.	-	.	ID=g19708.t1.exon3;Parent=g19708.t1
HiC_scaffold_9	AUGUSTUS	CDS	31963622	31963744	1.0	-	1	ID=g19708.t1.CDS3;Parent=g19708.t1
HiC_scaffold_9	AUGUSTUS	intron	31963745	31969458	1.0	-	.	ID=g19708.t1.intron3;Parent=g19708.t1
HiC_scaffold_9	AUGUSTUS	exon	31969459	31969525	.	-	.	ID=g19708.t1.exon4;Parent=g19708.t1
HiC_scaffold_9	AUGUSTUS	CDS	31969459	31969525	1.0	-	2	ID=g19708.t1.CDS4;Parent=g19708.t1
HiC_scaffold_9	AUGUSTUS	intron	31969526	31969774	1.0	-	.	ID=g19708.t1.intron4;Parent=g19708.t1
HiC_scaffold_9	AUGUSTUS	exon	31969775	31970096	.	-	.	ID=g19708.t1.exon5;Parent=g19708.t1
HiC_scaffold_9	AUGUSTUS	CDS	31969775	31970096	1.0	-	0	ID=g19708.t1.CDS5;Parent=g19708.t1
HiC_scaffold_9	AUGUSTUS	start_codon	31970094	31970096	.	-	0	ID=g19708.t1.start1;Parent=g19708.t1
HiC_scaffold_9	AUGUSTUS	start_codon	31970428	31970430	.	+	0	ID=g19709.t1.start1;Parent=g19709.t1
HiC_scaffold_9	AUGUSTUS	start_codon	31970428	31970430	.	+	0	ID=g19709.t2.start1;Parent=g19709.t2
HiC_scaffold_9	AUGUSTUS	exon	31970428	31970532	.	+	.	ID=g19709.t1.exon1;Parent=g19709.t1
HiC_scaffold_9	AUGUSTUS	exon	31970428	31970532	.	+	.	ID=g19709.t2.exon1;Parent=g19709.t2
HiC_scaffold_9	AUGUSTUS	CDS	31970428	31970532	1.0	+	0	ID=g19709.t1.CDS1;Parent=g19709.t1
HiC_scaffold_9	AUGUSTUS	CDS	31970428	31970532	1.0	+	0	ID=g19709.t2.CDS1;Parent=g19709.t2
HiC_scaffold_9	AUGUSTUS	gene	31970428	32002169	.	+	.	ID=g19709
HiC_scaffold_9	AUGUSTUS	mRNA	31970428	32002169	1.0	+	.	ID=g19709.t1;Parent=g19709;em_target=9668.ENSMPUP00000008774;em_score=887.7;em_evalue=4.6e-270;em_tcov=.;em_OGs=28NXS@1|root,2QVI7@2759|Eukaryota,39WC2@33154|Opisthokonta,3BEB5@33208|Metazoa,3CV67@33213|Bilateria,482IS@7711|Chordata,48ZPG@7742|Vertebrata,3JAJU@40674|Mammalia,3EIVC@33554|Carnivora;em_COG_cat=S;em_desc=Nucleolar and;em_max_annot_lvl=33208|Metazoa;em_Preferred_name=NUSAP1;em_PFAMs=NUSAP;em_GOs=GO:0000070,GO:0000226,GO:0000278,GO:0000280,GO:0000281,GO:0000819,GO:0000910,GO:0001667,GO:0001755,GO:0003674,GO:0005488,GO:0005515,GO:0005575,GO:0005622,GO:0005623,GO:0005634,GO:0005694,GO:0005730,GO:0005737,GO:0005819,GO:0005856,GO:0006323,GO:0006928,GO:0006996,GO:0007010,GO:0007017,GO:0007049,GO:0007059,GO:0007076,GO:0007088,GO:0007275,GO:0007346,GO:0008017,GO:0008092,GO:0008150,GO:0009888,GO:0009987,GO:0010564,GO:0010638,GO:0014031,GO:0014032,GO:0014033,GO:0015630,GO:0015631,GO:0016043,GO:0016477,GO:0022402,GO:0030154,GO:0030261,GO:0031974,GO:0031981,GO:0032501,GO:0032502,GO:0033043,GO:0040001,GO:0040011,GO:0043226,GO:0043227,GO:0043228,GO:0043229,GO:0043231,GO:0043232,GO:0043233,GO:0044422,GO:0044424,GO:0044428,GO:0044430,GO:0044446,GO:0044464,GO:0045787,GO:0045840,GO:0045931,GO:0048285,GO:0048468,GO:0048513,GO:0048518,GO:0048522,GO:0048731,GO:0048762,GO:0048856,GO:0048863,GO:0048864,GO:0048869,GO:0048870,GO:0050789,GO:0050794,GO:0051128,GO:0051130,GO:0051179,GO:0051234,GO:0051276,GO:0051293,GO:0051301,GO:0051640,GO:0051641,GO:0051649,GO:0051653,GO:0051656,GO:0051674,GO:0051726,GO:0051781,GO:0051783,GO:0051785,GO:0060485,GO:0061640,GO:0065007,GO:0070013,GO:0071103,GO:0071840,GO:0090068,GO:0098813,GO:0140014,GO:1902850,GO:1903047
HiC_scaffold_9	AUGUSTUS	mRNA	31970428	32002169	1.0	+	.	ID=g19709.t2;Parent=g19709;em_target=9668.ENSMPUP00000008774;em_score=894.9;em_evalue=3.2e-272;em_tcov=.;em_OGs=28NXS@1|root,2QVI7@2759|Eukaryota,39WC2@33154|Opisthokonta,3BEB5@33208|Metazoa,3CV67@33213|Bilateria,482IS@7711|Chordata,48ZPG@7742|Vertebrata,3JAJU@40674|Mammalia,3EIVC@33554|Carnivora;em_COG_cat=S;em_desc=Nucleolar and;em_max_annot_lvl=33208|Metazoa;em_Preferred_name=NUSAP1;em_PFAMs=NUSAP;em_GOs=GO:0000070,GO:0000226,GO:0000278,GO:0000280,GO:0000281,GO:0000819,GO:0000910,GO:0001667,GO:0001755,GO:0003674,GO:0005488,GO:0005515,GO:0005575,GO:0005622,GO:0005623,GO:0005634,GO:0005694,GO:0005730,GO:0005737,GO:0005819,GO:0005856,GO:0006323,GO:0006928,GO:0006996,GO:0007010,GO:0007017,GO:0007049,GO:0007059,GO:0007076,GO:0007088,GO:0007275,GO:0007346,GO:0008017,GO:0008092,GO:0008150,GO:0009888,GO:0009987,GO:0010564,GO:0010638,GO:0014031,GO:0014032,GO:0014033,GO:0015630,GO:0015631,GO:0016043,GO:0016477,GO:0022402,GO:0030154,GO:0030261,GO:0031974,GO:0031981,GO:0032501,GO:0032502,GO:0033043,GO:0040001,GO:0040011,GO:0043226,GO:0043227,GO:0043228,GO:0043229,GO:0043231,GO:0043232,GO:0043233,GO:0044422,GO:0044424,GO:0044428,GO:0044430,GO:0044446,GO:0044464,GO:0045787,GO:0045840,GO:0045931,GO:0048285,GO:0048468,GO:0048513,GO:0048518,GO:0048522,GO:0048731,GO:0048762,GO:0048856,GO:0048863,GO:0048864,GO:0048869,GO:0048870,GO:0050789,GO:0050794,GO:0051128,GO:0051130,GO:0051179,GO:0051234,GO:0051276,GO:0051293,GO:0051301,GO:0051640,GO:0051641,GO:0051649,GO:0051653,GO:0051656,GO:0051674,GO:0051726,GO:0051781,GO:0051783,GO:0051785,GO:0060485,GO:0061640,GO:0065007,GO:0070013,GO:0071103,GO:0071840,GO:0090068,GO:0098813,GO:0140014,GO:1902850,GO:1903047
HiC_scaffold_9	AUGUSTUS	intron	31970533	31976026	1.0	+	.	ID=g19709.t1.intron1;Parent=g19709.t1
HiC_scaffold_9	AUGUSTUS	intron	31970533	31976026	1.0	+	.	ID=g19709.t2.intron1;Parent=g19709.t2
HiC_scaffold_9	AUGUSTUS	exon	31976027	31976095	.	+	.	ID=g19709.t1.exon2;Parent=g19709.t1
HiC_scaffold_9	AUGUSTUS	exon	31976027	31976095	.	+	.	ID=g19709.t2.exon2;Parent=g19709.t2
HiC_scaffold_9	AUGUSTUS	CDS	31976027	31976095	1.0	+	0	ID=g19709.t1.CDS2;Parent=g19709.t1
HiC_scaffold_9	AUGUSTUS	CDS	31976027	31976095	1.0	+	0	ID=g19709.t2.CDS2;Parent=g19709.t2
HiC_scaffold_9	AUGUSTUS	intron	31976096	31982016	1.0	+	.	ID=g19709.t1.intron2;Parent=g19709.t1
HiC_scaffold_9	AUGUSTUS	intron	31976096	31982016	1.0	+	.	ID=g19709.t2.intron2;Parent=g19709.t2
HiC_scaffold_9	AUGUSTUS	exon	31982017	31982190	.	+	.	ID=g19709.t1.exon3;Parent=g19709.t1
HiC_scaffold_9	AUGUSTUS	exon	31982017	31982190	.	+	.	ID=g19709.t2.exon3;Parent=g19709.t2
HiC_scaffold_9	AUGUSTUS	CDS	31982017	31982190	1.0	+	0	ID=g19709.t1.CDS3;Parent=g19709.t1
HiC_scaffold_9	AUGUSTUS	CDS	31982017	31982190	1.0	+	0	ID=g19709.t2.CDS3;Parent=g19709.t2
HiC_scaffold_9	AUGUSTUS	intron	31982191	31982904	1.0	+	.	ID=g19709.t2.intron3;Parent=g19709.t2
HiC_scaffold_9	AUGUSTUS	intron	31982191	31982907	1.0	+	.	ID=g19709.t1.intron3;Parent=g19709.t1
HiC_scaffold_9	AUGUSTUS	exon	31982905	31983064	.	+	.	ID=g19709.t2.exon4;Parent=g19709.t2
HiC_scaffold_9	AUGUSTUS	CDS	31982905	31983064	1.0	+	0	ID=g19709.t2.CDS4;Parent=g19709.t2
HiC_scaffold_9	AUGUSTUS	exon	31982908	31983064	.	+	.	ID=g19709.t1.exon4;Parent=g19709.t1
HiC_scaffold_9	AUGUSTUS	CDS	31982908	31983064	1.0	+	0	ID=g19709.t1.CDS4;Parent=g19709.t1
HiC_scaffold_9	AUGUSTUS	intron	31983065	31987075	1.0	+	.	ID=g19709.t1.intron4;Parent=g19709.t1
HiC_scaffold_9	AUGUSTUS	intron	31983065	31987075	1.0	+	.	ID=g19709.t2.intron4;Parent=g19709.t2
HiC_scaffold_9	AUGUSTUS	exon	31987076	31987177	.	+	.	ID=g19709.t1.exon5;Parent=g19709.t1
HiC_scaffold_9	AUGUSTUS	exon	31987076	31987177	.	+	.	ID=g19709.t2.exon5;Parent=g19709.t2
HiC_scaffold_9	AUGUSTUS	CDS	31987076	31987177	1.0	+	2	ID=g19709.t1.CDS5;Parent=g19709.t1
HiC_scaffold_9	AUGUSTUS	CDS	31987076	31987177	1.0	+	2	ID=g19709.t2.CDS5;Parent=g19709.t2
HiC_scaffold_9	AUGUSTUS	intron	31987178	31991154	1.0	+	.	ID=g19709.t1.intron5;Parent=g19709.t1
HiC_scaffold_9	AUGUSTUS	intron	31987178	31991154	1.0	+	.	ID=g19709.t2.intron5;Parent=g19709.t2
HiC_scaffold_9	AUGUSTUS	exon	31991155	31991264	.	+	.	ID=g19709.t1.exon6;Parent=g19709.t1
HiC_scaffold_9	AUGUSTUS	exon	31991155	31991264	.	+	.	ID=g19709.t2.exon6;Parent=g19709.t2
HiC_scaffold_9	AUGUSTUS	CDS	31991155	31991264	1.0	+	2	ID=g19709.t1.CDS6;Parent=g19709.t1
HiC_scaffold_9	AUGUSTUS	CDS	31991155	31991264	1.0	+	2	ID=g19709.t2.CDS6;Parent=g19709.t2
HiC_scaffold_9	AUGUSTUS	intron	31991265	31995722	1.0	+	.	ID=g19709.t1.intron6;Parent=g19709.t1
HiC_scaffold_9	AUGUSTUS	intron	31991265	31995722	1.0	+	.	ID=g19709.t2.intron6;Parent=g19709.t2
HiC_scaffold_9	AUGUSTUS	exon	31995723	31995910	.	+	.	ID=g19709.t1.exon7;Parent=g19709.t1
HiC_scaffold_9	AUGUSTUS	exon	31995723	31995910	.	+	.	ID=g19709.t2.exon7;Parent=g19709.t2
HiC_scaffold_9	AUGUSTUS	CDS	31995723	31995910	1.0	+	0	ID=g19709.t1.CDS7;Parent=g19709.t1
HiC_scaffold_9	AUGUSTUS	CDS	31995723	31995910	1.0	+	0	ID=g19709.t2.CDS7;Parent=g19709.t2
HiC_scaffold_9	AUGUSTUS	intron	31995911	31997704	1.0	+	.	ID=g19709.t1.intron7;Parent=g19709.t1
HiC_scaffold_9	AUGUSTUS	intron	31995911	31997704	1.0	+	.	ID=g19709.t2.intron7;Parent=g19709.t2
HiC_scaffold_9	AUGUSTUS	exon	31997705	31997862	.	+	.	ID=g19709.t1.exon8;Parent=g19709.t1
HiC_scaffold_9	AUGUSTUS	exon	31997705	31997862	.	+	.	ID=g19709.t2.exon8;Parent=g19709.t2
HiC_scaffold_9	AUGUSTUS	CDS	31997705	31997862	1.0	+	1	ID=g19709.t1.CDS8;Parent=g19709.t1
HiC_scaffold_9	AUGUSTUS	CDS	31997705	31997862	1.0	+	1	ID=g19709.t2.CDS8;Parent=g19709.t2
HiC_scaffold_9	AUGUSTUS	intron	31997863	31999636	1.0	+	.	ID=g19709.t1.intron8;Parent=g19709.t1
HiC_scaffold_9	AUGUSTUS	intron	31997863	31999636	1.0	+	.	ID=g19709.t2.intron8;Parent=g19709.t2
HiC_scaffold_9	AUGUSTUS	exon	31999637	31999753	.	+	.	ID=g19709.t1.exon9;Parent=g19709.t1
HiC_scaffold_9	AUGUSTUS	exon	31999637	31999753	.	+	.	ID=g19709.t2.exon9;Parent=g19709.t2
HiC_scaffold_9	AUGUSTUS	CDS	31999637	31999753	1.0	+	2	ID=g19709.t1.CDS9;Parent=g19709.t1
HiC_scaffold_9	AUGUSTUS	CDS	31999637	31999753	1.0	+	2	ID=g19709.t2.CDS9;Parent=g19709.t2
HiC_scaffold_9	AUGUSTUS	intron	31999754	32000831	1.0	+	.	ID=g19709.t1.intron9;Parent=g19709.t1
HiC_scaffold_9	AUGUSTUS	intron	31999754	32000831	1.0	+	.	ID=g19709.t2.intron9;Parent=g19709.t2
HiC_scaffold_9	AUGUSTUS	exon	32000832	32000940	.	+	.	ID=g19709.t1.exon10;Parent=g19709.t1
HiC_scaffold_9	AUGUSTUS	exon	32000832	32000940	.	+	.	ID=g19709.t2.exon10;Parent=g19709.t2
HiC_scaffold_9	AUGUSTUS	CDS	32000832	32000940	1.0	+	2	ID=g19709.t1.CDS10;Parent=g19709.t1
HiC_scaffold_9	AUGUSTUS	CDS	32000832	32000940	1.0	+	2	ID=g19709.t2.CDS10;Parent=g19709.t2
HiC_scaffold_9	AUGUSTUS	intron	32000941	32002075	1.0	+	.	ID=g19709.t1.intron10;Parent=g19709.t1
HiC_scaffold_9	AUGUSTUS	intron	32000941	32002075	1.0	+	.	ID=g19709.t2.intron10;Parent=g19709.t2
HiC_scaffold_9	AUGUSTUS	exon	32002076	32002169	.	+	.	ID=g19709.t1.exon11;Parent=g19709.t1
HiC_scaffold_9	AUGUSTUS	exon	32002076	32002169	.	+	.	ID=g19709.t2.exon11;Parent=g19709.t2
HiC_scaffold_9	AUGUSTUS	CDS	32002076	32002169	1.0	+	1	ID=g19709.t1.CDS11;Parent=g19709.t1
HiC_scaffold_9	AUGUSTUS	CDS	32002076	32002169	1.0	+	1	ID=g19709.t2.CDS11;Parent=g19709.t2
HiC_scaffold_9	AUGUSTUS	stop_codon	32002167	32002169	.	+	0	ID=g19709.t1.stop1;Parent=g19709.t1
HiC_scaffold_9	AUGUSTUS	stop_codon	32002167	32002169	.	+	0	ID=g19709.t2.stop1;Parent=g19709.t2
HiC_scaffold_9	AUGUSTUS	stop_codon	32004430	32004432	.	-	0	ID=g19710.t1.stop1;Parent=g19710.t1
HiC_scaffold_9	AUGUSTUS	exon	32004430	32004579	.	-	.	ID=g19710.t1.exon1;Parent=g19710.t1
HiC_scaffold_9	AUGUSTUS	CDS	32004430	32004579	1.0	-	0	ID=g19710.t1.CDS1;Parent=g19710.t1
HiC_scaffold_9	AUGUSTUS	gene	32004430	32016464	.	-	.	ID=g19710
HiC_scaffold_9	AUGUSTUS	mRNA	32004430	32016464	1.0	-	.	ID=g19710.t1;Parent=g19710;em_target=9668.ENSMPUP00000008826;em_score=749.6;em_evalue=1.4e-228;em_tcov=.;em_OGs=KOG2435@1|root,KOG2435@2759|Eukaryota,39UTK@33154|Opisthokonta,3BCP9@33208|Metazoa,3CYB2@33213|Bilateria,485CD@7711|Chordata,4929F@7742|Vertebrata,3J439@40674|Mammalia,3EKBB@33554|Carnivora;em_COG_cat=S;em_desc=Complex I;em_max_annot_lvl=33208|Metazoa;em_Preferred_name=NDUFAF1;em_KEGG_ko=ko:K18159;em_KEGG_Pathway=ko04714,map04714;em_BRITE=ko00000,ko00001,ko03029;em_PFAMs=CIA30;em_GOs=GO:0001666,GO:0003674,GO:0005488,GO:0005515,GO:0005575,GO:0005622,GO:0005623,GO:0005737,GO:0005739,GO:0005740,GO:0005743,GO:0005746,GO:0005747,GO:0005829,GO:0006091,GO:0006119,GO:0006120,GO:0006139,GO:0006163,GO:0006725,GO:0006753,GO:0006793,GO:0006796,GO:0006807,GO:0006950,GO:0006996,GO:0007005,GO:0008150,GO:0008152,GO:0009117,GO:0009123,GO:0009126,GO:0009141,GO:0009144,GO:0009150,GO:0009161,GO:0009167,GO:0009199,GO:0009205,GO:0009259,GO:0009266,GO:0009408,GO:0009605,GO:0009628,GO:0009987,GO:0009991,GO:0010257,GO:0015980,GO:0016020,GO:0016043,GO:0016310,GO:0017144,GO:0019637,GO:0019693,GO:0019866,GO:0022607,GO:0022900,GO:0022904,GO:0030964,GO:0031090,GO:0031667,GO:0031966,GO:0031967,GO:0031975,GO:0032981,GO:0032991,GO:0033108,GO:0034622,GO:0034641,GO:0036293,GO:0036296,GO:0042594,GO:0042773,GO:0042775,GO:0043226,GO:0043227,GO:0043229,GO:0043231,GO:0043933,GO:0044085,GO:0044237,GO:0044238,GO:0044281,GO:0044422,GO:0044424,GO:0044425,GO:0044429,GO:0044444,GO:0044446,GO:0044455,GO:0044464,GO:0045271,GO:0045333,GO:0046034,GO:0046483,GO:0050896,GO:0051082,GO:0055086,GO:0055093,GO:0055114,GO:0065003,GO:0070469,GO:0070482,GO:0071704,GO:0071840,GO:0072521,GO:0098796,GO:0098798,GO:0098800,GO:0098803,GO:1901135,GO:1901360,GO:1901564,GO:1902494,GO:1990204
HiC_scaffold_9	AUGUSTUS	intron	32004580	32005099	1.0	-	.	ID=g19710.t1.intron1;Parent=g19710.t1
HiC_scaffold_9	AUGUSTUS	exon	32005100	32005174	.	-	.	ID=g19710.t1.exon2;Parent=g19710.t1
HiC_scaffold_9	AUGUSTUS	CDS	32005100	32005174	1.0	-	0	ID=g19710.t1.CDS2;Parent=g19710.t1
HiC_scaffold_9	AUGUSTUS	intron	32005175	32012142	1.0	-	.	ID=g19710.t1.intron2;Parent=g19710.t1
HiC_scaffold_9	AUGUSTUS	exon	32012143	32012328	.	-	.	ID=g19710.t1.exon3;Parent=g19710.t1
HiC_scaffold_9	AUGUSTUS	CDS	32012143	32012328	1.0	-	0	ID=g19710.t1.CDS3;Parent=g19710.t1
HiC_scaffold_9	AUGUSTUS	intron	32012329	32015891	1.0	-	.	ID=g19710.t1.intron3;Parent=g19710.t1
HiC_scaffold_9	AUGUSTUS	exon	32015892	32016464	.	-	.	ID=g19710.t1.exon4;Parent=g19710.t1
HiC_scaffold_9	AUGUSTUS	CDS	32015892	32016464	1.0	-	0	ID=g19710.t1.CDS4;Parent=g19710.t1
HiC_scaffold_9	AUGUSTUS	start_codon	32016462	32016464	.	-	0	ID=g19710.t1.start1;Parent=g19710.t1
HiC_scaffold_9	AUGUSTUS	start_codon	32037174	32037176	.	+	0	ID=g19711.t1.start1;Parent=g19711.t1
HiC_scaffold_9	AUGUSTUS	exon	32037174	32037392	.	+	.	ID=g19711.t1.exon1;Parent=g19711.t1
HiC_scaffold_9	AUGUSTUS	CDS	32037174	32037392	1.0	+	0	ID=g19711.t1.CDS1;Parent=g19711.t1
HiC_scaffold_9	AUGUSTUS	gene	32037174	32091299	.	+	.	ID=g19711
HiC_scaffold_9	AUGUSTUS	mRNA	32037174	32091299	1.0	+	.	ID=g19711.t1;Parent=g19711;em_target=9612.ENSCAFP00000014037;em_score=1500.8;em_evalue=0.0;em_tcov=.;em_OGs=COG5296@1|root,KOG2402@2759|Eukaryota,38DGU@33154|Opisthokonta,3BEV8@33208|Metazoa,3CTCG@33213|Bilateria,483U0@7711|Chordata,48VIB@7742|Vertebrata,3J449@40674|Mammalia,3EJRE@33554|Carnivora;em_COG_cat=K;em_desc=Paf1 RNA polymerase II complex component;em_max_annot_lvl=33208|Metazoa;em_Preferred_name=RTF1;em_KEGG_ko=ko:K15178;em_BRITE=ko00000,ko03021;em_PFAMs=Plus-3;em_GOs=GO:0000122,GO:0000428,GO:0000785,GO:0000988,GO:0000989,GO:0000993,GO:0001076,GO:0001098,GO:0001099,GO:0001701,GO:0001704,GO:0001706,GO:0001711,GO:0001824,GO:0001832,GO:0003674,GO:0003676,GO:0003677,GO:0003697,GO:0003824,GO:0005488,GO:0005515,GO:0005575,GO:0005622,GO:0005623,GO:0005634,GO:0005654,GO:0005694,GO:0005730,GO:0006139,GO:0006325,GO:0006351,GO:0006354,GO:0006355,GO:0006357,GO:0006366,GO:0006368,GO:0006464,GO:0006479,GO:0006725,GO:0006807,GO:0006996,GO:0007154,GO:0007165,GO:0007166,GO:0007219,GO:0007275,GO:0007369,GO:0007492,GO:0008023,GO:0008150,GO:0008152,GO:0008168,GO:0008170,GO:0008213,GO:0008276,GO:0008593,GO:0008757,GO:0009058,GO:0009059,GO:0009653,GO:0009790,GO:0009792,GO:0009888,GO:0009889,GO:0009890,GO:0009891,GO:0009892,GO:0009893,GO:0009966,GO:0009967,GO:0009987,GO:0010467,GO:0010468,GO:0010556,GO:0010557,GO:0010558,GO:0010604,GO:0010605,GO:0010628,GO:0010629,GO:0010638,GO:0010646,GO:0010647,GO:0016043,GO:0016070,GO:0016278,GO:0016279,GO:0016567,GO:0016569,GO:0016570,GO:0016571,GO:0016591,GO:0016593,GO:0016740,GO:0016741,GO:0018022,GO:0018023,GO:0018024,GO:0018130,GO:0018193,GO:0018205,GO:0019219,GO:0019222,GO:0019438,GO:0019538,GO:0019827,GO:0019899,GO:0023051,GO:0023052,GO:0023056,GO:0030154,GO:0030880,GO:0031056,GO:0031058,GO:0031060,GO:0031062,GO:0031323,GO:0031324,GO:0031325,GO:0031326,GO:0031327,GO:0031328,GO:0031399,GO:0031401,GO:0031974,GO:0031981,GO:0032259,GO:0032268,GO:0032270,GO:0032446,GO:0032501,GO:0032502,GO:0032774,GO:0032784,GO:0032786,GO:0032968,GO:0032991,GO:0033043,GO:0033044,GO:0034243,GO:0034641,GO:0034645,GO:0034654,GO:0034968,GO:0035327,GO:0035987,GO:0036211,GO:0040007,GO:0042054,GO:0042800,GO:0043009,GO:0043170,GO:0043175,GO:0043226,GO:0043227,GO:0043228,GO:0043229,GO:0043231,GO:0043232,GO:0043233,GO:0043412,GO:0043414,GO:0044237,GO:0044238,GO:0044249,GO:0044260,GO:0044267,GO:0044271,GO:0044422,GO:0044424,GO:0044427,GO:0044428,GO:0044446,GO:0044451,GO:0044464,GO:0044877,GO:0045165,GO:0045309,GO:0045747,GO:0045892,GO:0045893,GO:0045934,GO:0045935,GO:0045944,GO:0046483,GO:0048518,GO:0048519,GO:0048522,GO:0048523,GO:0048583,GO:0048584,GO:0048589,GO:0048598,GO:0048646,GO:0048856,GO:0048869,GO:0050789,GO:0050794,GO:0050815,GO:0050896,GO:0051128,GO:0051130,GO:0051171,GO:0051172,GO:0051173,GO:0051219,GO:0051246,GO:0051247,GO:0051252,GO:0051253,GO:0051254,GO:0051276,GO:0051568,GO:0051569,GO:0051571,GO:0051716,GO:0055029,GO:0060255,GO:0060795,GO:0061695,GO:0065007,GO:0070013,GO:0070063,GO:0070647,GO:0071704,GO:0071840,GO:0080090,GO:0080182,GO:0090304,GO:0097159,GO:0097659,GO:0098727,GO:0099122,GO:0140096,GO:0140110,GO:1901360,GO:1901362,GO:1901363,GO:1901564,GO:1901576,GO:1902275,GO:1902494,GO:1902679,GO:1902680,GO:1903506,GO:1903507,GO:1903508,GO:1905269,GO:1990234,GO:1990269,GO:2000112,GO:2000113,GO:2001141,GO:2001252
HiC_scaffold_9	AUGUSTUS	intron	32037393	32053600	1.0	+	.	ID=g19711.t1.intron1;Parent=g19711.t1
HiC_scaffold_9	AUGUSTUS	exon	32053601	32053711	.	+	.	ID=g19711.t1.exon2;Parent=g19711.t1
HiC_scaffold_9	AUGUSTUS	CDS	32053601	32053711	1.0	+	0	ID=g19711.t1.CDS2;Parent=g19711.t1
HiC_scaffold_9	AUGUSTUS	intron	32053712	32067908	1.0	+	.	ID=g19711.t1.intron2;Parent=g19711.t1
HiC_scaffold_9	AUGUSTUS	exon	32067909	32068056	.	+	.	ID=g19711.t1.exon3;Parent=g19711.t1
HiC_scaffold_9	AUGUSTUS	CDS	32067909	32068056	1.0	+	0	ID=g19711.t1.CDS3;Parent=g19711.t1
HiC_scaffold_9	AUGUSTUS	intron	32068057	32069293	1.0	+	.	ID=g19711.t1.intron3;Parent=g19711.t1
HiC_scaffold_9	AUGUSTUS	exon	32069294	32069498	.	+	.	ID=g19711.t1.exon4;Parent=g19711.t1
HiC_scaffold_9	AUGUSTUS	CDS	32069294	32069498	1.0	+	2	ID=g19711.t1.CDS4;Parent=g19711.t1
HiC_scaffold_9	AUGUSTUS	intron	32069499	32076507	1.0	+	.	ID=g19711.t1.intron4;Parent=g19711.t1
HiC_scaffold_9	AUGUSTUS	exon	32076508	32076622	.	+	.	ID=g19711.t1.exon5;Parent=g19711.t1
HiC_scaffold_9	AUGUSTUS	CDS	32076508	32076622	1.0	+	1	ID=g19711.t1.CDS5;Parent=g19711.t1
HiC_scaffold_9	AUGUSTUS	intron	32076623	32077373	1.0	+	.	ID=g19711.t1.intron5;Parent=g19711.t1
HiC_scaffold_9	AUGUSTUS	exon	32077374	32077485	.	+	.	ID=g19711.t1.exon6;Parent=g19711.t1
HiC_scaffold_9	AUGUSTUS	CDS	32077374	32077485	1.0	+	0	ID=g19711.t1.CDS6;Parent=g19711.t1
HiC_scaffold_9	AUGUSTUS	intron	32077486	32083859	1.0	+	.	ID=g19711.t1.intron6;Parent=g19711.t1
HiC_scaffold_9	AUGUSTUS	exon	32083860	32083995	.	+	.	ID=g19711.t1.exon7;Parent=g19711.t1
HiC_scaffold_9	AUGUSTUS	CDS	32083860	32083995	1.0	+	2	ID=g19711.t1.CDS7;Parent=g19711.t1
HiC_scaffold_9	AUGUSTUS	intron	32083996	32084722	1.0	+	.	ID=g19711.t1.intron7;Parent=g19711.t1
HiC_scaffold_9	AUGUSTUS	exon	32084723	32084900	.	+	.	ID=g19711.t1.exon8;Parent=g19711.t1
HiC_scaffold_9	AUGUSTUS	CDS	32084723	32084900	1.0	+	1	ID=g19711.t1.CDS8;Parent=g19711.t1
HiC_scaffold_9	AUGUSTUS	intron	32084901	32085856	1.0	+	.	ID=g19711.t1.intron8;Parent=g19711.t1
HiC_scaffold_9	AUGUSTUS	exon	32085857	32085939	.	+	.	ID=g19711.t1.exon9;Parent=g19711.t1
HiC_scaffold_9	AUGUSTUS	CDS	32085857	32085939	1.0	+	0	ID=g19711.t1.CDS9;Parent=g19711.t1
HiC_scaffold_9	AUGUSTUS	intron	32085940	32087050	1.0	+	.	ID=g19711.t1.intron9;Parent=g19711.t1
HiC_scaffold_9	AUGUSTUS	exon	32087051	32087138	.	+	.	ID=g19711.t1.exon10;Parent=g19711.t1
HiC_scaffold_9	AUGUSTUS	CDS	32087051	32087138	1.0	+	1	ID=g19711.t1.CDS10;Parent=g19711.t1
HiC_scaffold_9	AUGUSTUS	intron	32087139	32087231	1.0	+	.	ID=g19711.t1.intron10;Parent=g19711.t1
HiC_scaffold_9	AUGUSTUS	exon	32087232	32087339	.	+	.	ID=g19711.t1.exon11;Parent=g19711.t1
HiC_scaffold_9	AUGUSTUS	CDS	32087232	32087339	1.0	+	0	ID=g19711.t1.CDS11;Parent=g19711.t1
HiC_scaffold_9	AUGUSTUS	intron	32087340	32087920	1.0	+	.	ID=g19711.t1.intron11;Parent=g19711.t1
HiC_scaffold_9	AUGUSTUS	exon	32087921	32087998	.	+	.	ID=g19711.t1.exon12;Parent=g19711.t1
HiC_scaffold_9	AUGUSTUS	CDS	32087921	32087998	1.0	+	0	ID=g19711.t1.CDS12;Parent=g19711.t1
HiC_scaffold_9	AUGUSTUS	intron	32087999	32088607	1.0	+	.	ID=g19711.t1.intron12;Parent=g19711.t1
HiC_scaffold_9	AUGUSTUS	exon	32088608	32088729	.	+	.	ID=g19711.t1.exon13;Parent=g19711.t1
HiC_scaffold_9	AUGUSTUS	CDS	32088608	32088729	1.0	+	0	ID=g19711.t1.CDS13;Parent=g19711.t1
HiC_scaffold_9	AUGUSTUS	intron	32088730	32088903	1.0	+	.	ID=g19711.t1.intron13;Parent=g19711.t1
HiC_scaffold_9	AUGUSTUS	exon	32088904	32088961	.	+	.	ID=g19711.t1.exon14;Parent=g19711.t1
HiC_scaffold_9	AUGUSTUS	CDS	32088904	32088961	1.0	+	1	ID=g19711.t1.CDS14;Parent=g19711.t1
HiC_scaffold_9	AUGUSTUS	intron	32088962	32089400	1.0	+	.	ID=g19711.t1.intron14;Parent=g19711.t1
HiC_scaffold_9	AUGUSTUS	exon	32089401	32089478	.	+	.	ID=g19711.t1.exon15;Parent=g19711.t1
HiC_scaffold_9	AUGUSTUS	CDS	32089401	32089478	1.0	+	0	ID=g19711.t1.CDS15;Parent=g19711.t1
HiC_scaffold_9	AUGUSTUS	intron	32089479	32089989	1.0	+	.	ID=g19711.t1.intron15;Parent=g19711.t1
HiC_scaffold_9	AUGUSTUS	exon	32089990	32090085	.	+	.	ID=g19711.t1.exon16;Parent=g19711.t1
HiC_scaffold_9	AUGUSTUS	CDS	32089990	32090085	1.0	+	0	ID=g19711.t1.CDS16;Parent=g19711.t1
HiC_scaffold_9	AUGUSTUS	intron	32090086	32090821	1.0	+	.	ID=g19711.t1.intron16;Parent=g19711.t1
HiC_scaffold_9	AUGUSTUS	exon	32090822	32090933	.	+	.	ID=g19711.t1.exon17;Parent=g19711.t1
HiC_scaffold_9	AUGUSTUS	CDS	32090822	32090933	1.0	+	0	ID=g19711.t1.CDS17;Parent=g19711.t1
HiC_scaffold_9	AUGUSTUS	intron	32090934	32091192	1.0	+	.	ID=g19711.t1.intron17;Parent=g19711.t1
HiC_scaffold_9	AUGUSTUS	exon	32091193	32091299	.	+	.	ID=g19711.t1.exon18;Parent=g19711.t1
HiC_scaffold_9	AUGUSTUS	CDS	32091193	32091299	1.0	+	2	ID=g19711.t1.CDS18;Parent=g19711.t1
HiC_scaffold_9	AUGUSTUS	stop_codon	32091297	32091299	.	+	0	ID=g19711.t1.stop1;Parent=g19711.t1
HiC_scaffold_9	AUGUSTUS	start_codon	32101025	32101027	.	+	0	ID=g19712.t1.start1;Parent=g19712.t1
HiC_scaffold_9	AUGUSTUS	exon	32101025	32101513	.	+	.	ID=g19712.t1.exon1;Parent=g19712.t1
HiC_scaffold_9	AUGUSTUS	CDS	32101025	32101513	1.0	+	0	ID=g19712.t1.CDS1;Parent=g19712.t1
HiC_scaffold_9	AUGUSTUS	gene	32101025	32109431	.	+	.	ID=g19712
HiC_scaffold_9	AUGUSTUS	mRNA	32101025	32109431	1.0	+	.	ID=g19712.t1;Parent=g19712;em_target=9668.ENSMPUP00000008851;em_score=1040.0;em_evalue=0.0;em_tcov=.;em_OGs=KOG1621@1|root,KOG1621@2759|Eukaryota,38V9M@33154|Opisthokonta,3BAWE@33208|Metazoa,3CU4K@33213|Bilateria,480H5@7711|Chordata,48VFQ@7742|Vertebrata,3J71U@40674|Mammalia,3ES67@33554|Carnivora;em_COG_cat=I;em_desc=Inositol-trisphosphate 3-kinase A;em_max_annot_lvl=33208|Metazoa;em_Preferred_name=ITPKA;em_EC=2.7.1.127;em_KEGG_ko=ko:K00911;em_KEGG_Pathway=ko00562,ko01100,ko04020,ko04070,map00562,map01100,map04020,map04070;em_KEGG_Module=M00130;em_KEGG_Reaction=R03433;em_KEGG_rclass=RC00002,RC00078;em_BRITE=ko00000,ko00001,ko00002,ko01000;em_PFAMs=IPK;em_GOs=GO:0002165,GO:0003674,GO:0003824,GO:0004672,GO:0004674,GO:0004683,GO:0005488,GO:0005515,GO:0005516,GO:0005575,GO:0005622,GO:0005623,GO:0005737,GO:0005829,GO:0005975,GO:0006020,GO:0006066,GO:0006464,GO:0006468,GO:0006793,GO:0006796,GO:0006807,GO:0006996,GO:0007010,GO:0007154,GO:0007165,GO:0007275,GO:0007399,GO:0007431,GO:0007435,GO:0007552,GO:0008150,GO:0008152,GO:0008219,GO:0008440,GO:0009058,GO:0009653,GO:0009791,GO:0009886,GO:0009887,GO:0009987,GO:0010623,GO:0010646,GO:0010720,GO:0010769,GO:0010770,GO:0010975,GO:0010976,GO:0012501,GO:0016043,GO:0016301,GO:0016310,GO:0016740,GO:0016772,GO:0016773,GO:0017016,GO:0017048,GO:0019538,GO:0019637,GO:0019751,GO:0019899,GO:0022008,GO:0022603,GO:0022604,GO:0022612,GO:0023051,GO:0023052,GO:0030029,GO:0030030,GO:0030036,GO:0030154,GO:0030425,GO:0031267,GO:0031344,GO:0031346,GO:0032501,GO:0032502,GO:0032958,GO:0035070,GO:0035071,GO:0035272,GO:0036211,GO:0036477,GO:0042995,GO:0043005,GO:0043170,GO:0043197,GO:0043412,GO:0043647,GO:0043954,GO:0044237,GO:0044238,GO:0044260,GO:0044262,GO:0044267,GO:0044281,GO:0044283,GO:0044309,GO:0044424,GO:0044444,GO:0044456,GO:0044463,GO:0044464,GO:0045202,GO:0045595,GO:0045597,GO:0045664,GO:0045666,GO:0046165,GO:0046173,GO:0048102,GO:0048167,GO:0048306,GO:0048365,GO:0048468,GO:0048513,GO:0048518,GO:0048522,GO:0048699,GO:0048707,GO:0048731,GO:0048732,GO:0048814,GO:0048856,GO:0048869,GO:0050767,GO:0050769,GO:0050773,GO:0050775,GO:0050789,GO:0050793,GO:0050794,GO:0050803,GO:0050804,GO:0050807,GO:0050808,GO:0050896,GO:0051020,GO:0051094,GO:0051128,GO:0051130,GO:0051239,GO:0051240,GO:0051716,GO:0051766,GO:0051960,GO:0051962,GO:0060033,GO:0060284,GO:0060998,GO:0060999,GO:0061001,GO:0061003,GO:0065007,GO:0065008,GO:0071704,GO:0071840,GO:0090407,GO:0097061,GO:0097062,GO:0097447,GO:0097458,GO:0098794,GO:0099173,GO:0099175,GO:0099177,GO:0106027,GO:0120025,GO:0120035,GO:0120036,GO:0120038,GO:0140096,GO:1900006,GO:1901564,GO:1901576,GO:1901615,GO:1901617,GO:2000026
HiC_scaffold_9	GeneMark.hmm3	start_codon	32101052	32101054	.	+	0	ID=g19712.t2.start1;Parent=g19712.t2
HiC_scaffold_9	GeneMark.hmm3	CDS	32101052	32101513	.	+	0	ID=g19712.t2.CDS1;Parent=g19712.t2
HiC_scaffold_9	GeneMark.hmm3	exon	32101052	32101513	.	+	0	ID=g19712.t2.exon1;Parent=g19712.t2
HiC_scaffold_9	GeneMark.hmm3	mRNA	32101052	32109431	.	+	.	ID=g19712.t2;Parent=g19712;em_target=9668.ENSMPUP00000008851;em_score=1020.3;em_evalue=0.0;em_tcov=.;em_OGs=KOG1621@1|root,KOG1621@2759|Eukaryota,38V9M@33154|Opisthokonta,3BAWE@33208|Metazoa,3CU4K@33213|Bilateria,480H5@7711|Chordata,48VFQ@7742|Vertebrata,3J71U@40674|Mammalia,3ES67@33554|Carnivora;em_COG_cat=I;em_desc=Inositol-trisphosphate 3-kinase A;em_max_annot_lvl=33208|Metazoa;em_Preferred_name=ITPKA;em_EC=2.7.1.127;em_KEGG_ko=ko:K00911;em_KEGG_Pathway=ko00562,ko01100,ko04020,ko04070,map00562,map01100,map04020,map04070;em_KEGG_Module=M00130;em_KEGG_Reaction=R03433;em_KEGG_rclass=RC00002,RC00078;em_BRITE=ko00000,ko00001,ko00002,ko01000;em_PFAMs=IPK;em_GOs=GO:0002165,GO:0003674,GO:0003824,GO:0004672,GO:0004674,GO:0004683,GO:0005488,GO:0005515,GO:0005516,GO:0005575,GO:0005622,GO:0005623,GO:0005737,GO:0005829,GO:0005975,GO:0006020,GO:0006066,GO:0006464,GO:0006468,GO:0006793,GO:0006796,GO:0006807,GO:0006996,GO:0007010,GO:0007154,GO:0007165,GO:0007275,GO:0007399,GO:0007431,GO:0007435,GO:0007552,GO:0008150,GO:0008152,GO:0008219,GO:0008440,GO:0009058,GO:0009653,GO:0009791,GO:0009886,GO:0009887,GO:0009987,GO:0010623,GO:0010646,GO:0010720,GO:0010769,GO:0010770,GO:0010975,GO:0010976,GO:0012501,GO:0016043,GO:0016301,GO:0016310,GO:0016740,GO:0016772,GO:0016773,GO:0017016,GO:0017048,GO:0019538,GO:0019637,GO:0019751,GO:0019899,GO:0022008,GO:0022603,GO:0022604,GO:0022612,GO:0023051,GO:0023052,GO:0030029,GO:0030030,GO:0030036,GO:0030154,GO:0030425,GO:0031267,GO:0031344,GO:0031346,GO:0032501,GO:0032502,GO:0032958,GO:0035070,GO:0035071,GO:0035272,GO:0036211,GO:0036477,GO:0042995,GO:0043005,GO:0043170,GO:0043197,GO:0043412,GO:0043647,GO:0043954,GO:0044237,GO:0044238,GO:0044260,GO:0044262,GO:0044267,GO:0044281,GO:0044283,GO:0044309,GO:0044424,GO:0044444,GO:0044456,GO:0044463,GO:0044464,GO:0045202,GO:0045595,GO:0045597,GO:0045664,GO:0045666,GO:0046165,GO:0046173,GO:0048102,GO:0048167,GO:0048306,GO:0048365,GO:0048468,GO:0048513,GO:0048518,GO:0048522,GO:0048699,GO:0048707,GO:0048731,GO:0048732,GO:0048814,GO:0048856,GO:0048869,GO:0050767,GO:0050769,GO:0050773,GO:0050775,GO:0050789,GO:0050793,GO:0050794,GO:0050803,GO:0050804,GO:0050807,GO:0050808,GO:0050896,GO:0051020,GO:0051094,GO:0051128,GO:0051130,GO:0051239,GO:0051240,GO:0051716,GO:0051766,GO:0051960,GO:0051962,GO:0060033,GO:0060284,GO:0060998,GO:0060999,GO:0061001,GO:0061003,GO:0065007,GO:0065008,GO:0071704,GO:0071840,GO:0090407,GO:0097061,GO:0097062,GO:0097447,GO:0097458,GO:0098794,GO:0099173,GO:0099175,GO:0099177,GO:0106027,GO:0120025,GO:0120035,GO:0120036,GO:0120038,GO:0140096,GO:1900006,GO:1901564,GO:1901576,GO:1901615,GO:1901617,GO:2000026
HiC_scaffold_9	GeneMark.hmm3	intron	32101514	32107722	.	+	0	ID=g19712.t2.intron1;Parent=g19712.t2
HiC_scaffold_9	AUGUSTUS	intron	32101514	32107722	1.0	+	.	ID=g19712.t1.intron1;Parent=g19712.t1
HiC_scaffold_9	AUGUSTUS	exon	32107723	32107819	.	+	.	ID=g19712.t1.exon2;Parent=g19712.t1
HiC_scaffold_9	GeneMark.hmm3	CDS	32107723	32107819	.	+	0	ID=g19712.t2.CDS2;Parent=g19712.t2
HiC_scaffold_9	GeneMark.hmm3	exon	32107723	32107819	.	+	0	ID=g19712.t2.exon2;Parent=g19712.t2
HiC_scaffold_9	AUGUSTUS	CDS	32107723	32107819	1.0	+	0	ID=g19712.t1.CDS2;Parent=g19712.t1
HiC_scaffold_9	GeneMark.hmm3	intron	32107820	32107904	.	+	1	ID=g19712.t2.intron2;Parent=g19712.t2
HiC_scaffold_9	AUGUSTUS	intron	32107820	32107904	1.0	+	.	ID=g19712.t1.intron2;Parent=g19712.t1
HiC_scaffold_9	AUGUSTUS	exon	32107905	32108121	.	+	.	ID=g19712.t1.exon3;Parent=g19712.t1
HiC_scaffold_9	GeneMark.hmm3	CDS	32107905	32108121	.	+	2	ID=g19712.t2.CDS3;Parent=g19712.t2
HiC_scaffold_9	GeneMark.hmm3	exon	32107905	32108121	.	+	2	ID=g19712.t2.exon3;Parent=g19712.t2
HiC_scaffold_9	AUGUSTUS	CDS	32107905	32108121	1.0	+	2	ID=g19712.t1.CDS3;Parent=g19712.t1
HiC_scaffold_9	GeneMark.hmm3	intron	32108122	32108252	.	+	2	ID=g19712.t2.intron3;Parent=g19712.t2
HiC_scaffold_9	AUGUSTUS	intron	32108122	32108252	1.0	+	.	ID=g19712.t1.intron3;Parent=g19712.t1
HiC_scaffold_9	AUGUSTUS	exon	32108253	32108457	.	+	.	ID=g19712.t1.exon4;Parent=g19712.t1
HiC_scaffold_9	GeneMark.hmm3	CDS	32108253	32108457	.	+	1	ID=g19712.t2.CDS4;Parent=g19712.t2
HiC_scaffold_9	GeneMark.hmm3	exon	32108253	32108457	.	+	1	ID=g19712.t2.exon4;Parent=g19712.t2
HiC_scaffold_9	AUGUSTUS	CDS	32108253	32108457	1.0	+	1	ID=g19712.t1.CDS4;Parent=g19712.t1
HiC_scaffold_9	GeneMark.hmm3	intron	32108458	32108696	.	+	0	ID=g19712.t2.intron4;Parent=g19712.t2
HiC_scaffold_9	AUGUSTUS	intron	32108458	32108696	1.0	+	.	ID=g19712.t1.intron4;Parent=g19712.t1
HiC_scaffold_9	AUGUSTUS	exon	32108697	32108798	.	+	.	ID=g19712.t1.exon5;Parent=g19712.t1
HiC_scaffold_9	GeneMark.hmm3	CDS	32108697	32108798	.	+	0	ID=g19712.t2.CDS5;Parent=g19712.t2
HiC_scaffold_9	GeneMark.hmm3	exon	32108697	32108798	.	+	0	ID=g19712.t2.exon5;Parent=g19712.t2
HiC_scaffold_9	AUGUSTUS	CDS	32108697	32108798	1.0	+	0	ID=g19712.t1.CDS5;Parent=g19712.t1
HiC_scaffold_9	GeneMark.hmm3	intron	32108799	32109041	.	+	0	ID=g19712.t2.intron5;Parent=g19712.t2
HiC_scaffold_9	AUGUSTUS	intron	32108799	32109041	1.0	+	.	ID=g19712.t1.intron5;Parent=g19712.t1
HiC_scaffold_9	AUGUSTUS	exon	32109042	32109113	.	+	.	ID=g19712.t1.exon6;Parent=g19712.t1
HiC_scaffold_9	GeneMark.hmm3	CDS	32109042	32109113	.	+	0	ID=g19712.t2.CDS6;Parent=g19712.t2
HiC_scaffold_9	GeneMark.hmm3	exon	32109042	32109113	.	+	0	ID=g19712.t2.exon6;Parent=g19712.t2
HiC_scaffold_9	AUGUSTUS	CDS	32109042	32109113	1.0	+	0	ID=g19712.t1.CDS6;Parent=g19712.t1
HiC_scaffold_9	GeneMark.hmm3	intron	32109114	32109227	.	+	0	ID=g19712.t2.intron6;Parent=g19712.t2
HiC_scaffold_9	AUGUSTUS	intron	32109114	32109227	1.0	+	.	ID=g19712.t1.intron6;Parent=g19712.t1
HiC_scaffold_9	AUGUSTUS	exon	32109228	32109431	.	+	.	ID=g19712.t1.exon7;Parent=g19712.t1
HiC_scaffold_9	GeneMark.hmm3	CDS	32109228	32109431	.	+	0	ID=g19712.t2.CDS7;Parent=g19712.t2
HiC_scaffold_9	GeneMark.hmm3	exon	32109228	32109431	.	+	0	ID=g19712.t2.exon7;Parent=g19712.t2
HiC_scaffold_9	AUGUSTUS	CDS	32109228	32109431	1.0	+	0	ID=g19712.t1.CDS7;Parent=g19712.t1
HiC_scaffold_9	AUGUSTUS	stop_codon	32109429	32109431	.	+	0	ID=g19712.t1.stop1;Parent=g19712.t1
HiC_scaffold_9	GeneMark.hmm3	stop_codon	32109429	32109431	.	+	0	ID=g19712.t2.stop1;Parent=g19712.t2
HiC_scaffold_9	AUGUSTUS	stop_codon	32122453	32122455	.	-	0	ID=g19713.t1.stop1;Parent=g19713.t1
HiC_scaffold_9	AUGUSTUS	exon	32122453	32122602	.	-	.	ID=g19713.t1.exon1;Parent=g19713.t1
HiC_scaffold_9	AUGUSTUS	CDS	32122453	32122602	1.0	-	0	ID=g19713.t1.CDS1;Parent=g19713.t1
HiC_scaffold_9	AUGUSTUS	gene	32122453	32139116	.	-	.	ID=g19713
HiC_scaffold_9	AUGUSTUS	mRNA	32122453	32139116	1.0	-	.	ID=g19713.t1;Parent=g19713;em_target=9668.ENSMPUP00000008861;em_score=2972.4;em_evalue=0.0;em_tcov=.;em_OGs=KOG1894@1|root,KOG4732@1|root,KOG1894@2759|Eukaryota,KOG4732@2759|Eukaryota,38D2N@33154|Opisthokonta,3BFTB@33208|Metazoa,3CS6U@33213|Bilateria,47YYS@7711|Chordata,492DN@7742|Vertebrata,3JG7S@40674|Mammalia,3EQFG@33554|Carnivora;em_COG_cat=S;em_desc=RNA polymerase II associated protein 1;em_max_annot_lvl=33208|Metazoa;em_Preferred_name=RPAP1;em_KEGG_ko=ko:K19496,ko:K20826;em_BRITE=ko00000,ko03021,ko04040;em_PFAMs=RPAP1_C,RPAP1_N;em_GOs=GO:0005575,GO:0005622,GO:0005623,GO:0005634,GO:0005737,GO:0006139,GO:0006351,GO:0006366,GO:0006725,GO:0006807,GO:0008150,GO:0008152,GO:0009058,GO:0009059,GO:0009987,GO:0010467,GO:0016070,GO:0018130,GO:0019438,GO:0030880,GO:0032774,GO:0032991,GO:0034641,GO:0034645,GO:0034654,GO:0043170,GO:0043226,GO:0043227,GO:0043229,GO:0043231,GO:0044237,GO:0044238,GO:0044249,GO:0044260,GO:0044271,GO:0044424,GO:0044464,GO:0046483,GO:0061695,GO:0071704,GO:0090304,GO:0097659,GO:1901360,GO:1901362,GO:1901576,GO:1902494,GO:1990234;em_KEGG_TC=1.A.17.1.1,1.A.17.1.22
HiC_scaffold_9	AUGUSTUS	intron	32122603	32122708	1.0	-	.	ID=g19713.t1.intron1;Parent=g19713.t1
HiC_scaffold_9	AUGUSTUS	exon	32122709	32122768	.	-	.	ID=g19713.t1.exon2;Parent=g19713.t1
HiC_scaffold_9	AUGUSTUS	CDS	32122709	32122768	1.0	-	0	ID=g19713.t1.CDS2;Parent=g19713.t1
HiC_scaffold_9	AUGUSTUS	intron	32122769	32122918	1.0	-	.	ID=g19713.t1.intron2;Parent=g19713.t1
HiC_scaffold_9	AUGUSTUS	exon	32122919	32123095	.	-	.	ID=g19713.t1.exon3;Parent=g19713.t1
HiC_scaffold_9	AUGUSTUS	CDS	32122919	32123095	1.0	-	0	ID=g19713.t1.CDS3;Parent=g19713.t1
HiC_scaffold_9	AUGUSTUS	intron	32123096	32126023	1.0	-	.	ID=g19713.t1.intron3;Parent=g19713.t1
HiC_scaffold_9	AUGUSTUS	exon	32126024	32126780	.	-	.	ID=g19713.t1.exon4;Parent=g19713.t1
HiC_scaffold_9	AUGUSTUS	CDS	32126024	32126780	1.0	-	1	ID=g19713.t1.CDS4;Parent=g19713.t1
HiC_scaffold_9	AUGUSTUS	intron	32126781	32127358	1.0	-	.	ID=g19713.t1.intron4;Parent=g19713.t1
HiC_scaffold_9	AUGUSTUS	exon	32127359	32127501	.	-	.	ID=g19713.t1.exon5;Parent=g19713.t1
HiC_scaffold_9	AUGUSTUS	CDS	32127359	32127501	1.0	-	0	ID=g19713.t1.CDS5;Parent=g19713.t1
HiC_scaffold_9	AUGUSTUS	intron	32127502	32127719	1.0	-	.	ID=g19713.t1.intron5;Parent=g19713.t1
HiC_scaffold_9	AUGUSTUS	exon	32127720	32127872	.	-	.	ID=g19713.t1.exon6;Parent=g19713.t1
HiC_scaffold_9	AUGUSTUS	CDS	32127720	32127872	1.0	-	0	ID=g19713.t1.CDS6;Parent=g19713.t1
HiC_scaffold_9	AUGUSTUS	intron	32127873	32128089	1.0	-	.	ID=g19713.t1.intron6;Parent=g19713.t1
HiC_scaffold_9	AUGUSTUS	exon	32128090	32128285	.	-	.	ID=g19713.t1.exon7;Parent=g19713.t1
HiC_scaffold_9	AUGUSTUS	CDS	32128090	32128285	1.0	-	1	ID=g19713.t1.CDS7;Parent=g19713.t1
HiC_scaffold_9	AUGUSTUS	intron	32128286	32128637	1.0	-	.	ID=g19713.t1.intron7;Parent=g19713.t1
HiC_scaffold_9	AUGUSTUS	exon	32128638	32128747	.	-	.	ID=g19713.t1.exon8;Parent=g19713.t1
HiC_scaffold_9	AUGUSTUS	CDS	32128638	32128747	1.0	-	0	ID=g19713.t1.CDS8;Parent=g19713.t1
HiC_scaffold_9	AUGUSTUS	intron	32128748	32129168	1.0	-	.	ID=g19713.t1.intron8;Parent=g19713.t1
HiC_scaffold_9	AUGUSTUS	exon	32129169	32129370	.	-	.	ID=g19713.t1.exon9;Parent=g19713.t1
HiC_scaffold_9	AUGUSTUS	CDS	32129169	32129370	1.0	-	1	ID=g19713.t1.CDS9;Parent=g19713.t1
HiC_scaffold_9	AUGUSTUS	intron	32129371	32129499	1.0	-	.	ID=g19713.t1.intron9;Parent=g19713.t1
HiC_scaffold_9	AUGUSTUS	exon	32129500	32129658	.	-	.	ID=g19713.t1.exon10;Parent=g19713.t1
HiC_scaffold_9	AUGUSTUS	CDS	32129500	32129658	1.0	-	1	ID=g19713.t1.CDS10;Parent=g19713.t1
HiC_scaffold_9	AUGUSTUS	intron	32129659	32130121	1.0	-	.	ID=g19713.t1.intron10;Parent=g19713.t1
HiC_scaffold_9	AUGUSTUS	exon	32130122	32130279	.	-	.	ID=g19713.t1.exon11;Parent=g19713.t1
HiC_scaffold_9	AUGUSTUS	CDS	32130122	32130279	1.0	-	0	ID=g19713.t1.CDS11;Parent=g19713.t1
HiC_scaffold_9	AUGUSTUS	intron	32130280	32130761	1.0	-	.	ID=g19713.t1.intron11;Parent=g19713.t1
HiC_scaffold_9	AUGUSTUS	exon	32130762	32130932	.	-	.	ID=g19713.t1.exon12;Parent=g19713.t1
HiC_scaffold_9	AUGUSTUS	CDS	32130762	32130932	1.0	-	0	ID=g19713.t1.CDS12;Parent=g19713.t1
HiC_scaffold_9	AUGUSTUS	intron	32130933	32131030	1.0	-	.	ID=g19713.t1.intron12;Parent=g19713.t1
HiC_scaffold_9	AUGUSTUS	exon	32131031	32131165	.	-	.	ID=g19713.t1.exon13;Parent=g19713.t1
HiC_scaffold_9	AUGUSTUS	CDS	32131031	32131165	1.0	-	0	ID=g19713.t1.CDS13;Parent=g19713.t1
HiC_scaffold_9	AUGUSTUS	intron	32131166	32131683	1.0	-	.	ID=g19713.t1.intron13;Parent=g19713.t1
HiC_scaffold_9	AUGUSTUS	exon	32131684	32131866	.	-	.	ID=g19713.t1.exon14;Parent=g19713.t1
HiC_scaffold_9	AUGUSTUS	CDS	32131684	32131866	1.0	-	0	ID=g19713.t1.CDS14;Parent=g19713.t1
HiC_scaffold_9	AUGUSTUS	intron	32131867	32132104	1.0	-	.	ID=g19713.t1.intron14;Parent=g19713.t1
HiC_scaffold_9	AUGUSTUS	exon	32132105	32132272	.	-	.	ID=g19713.t1.exon15;Parent=g19713.t1
HiC_scaffold_9	AUGUSTUS	CDS	32132105	32132272	1.0	-	0	ID=g19713.t1.CDS15;Parent=g19713.t1
HiC_scaffold_9	AUGUSTUS	intron	32132273	32132500	1.0	-	.	ID=g19713.t1.intron15;Parent=g19713.t1
HiC_scaffold_9	AUGUSTUS	exon	32132501	32132602	.	-	.	ID=g19713.t1.exon16;Parent=g19713.t1
HiC_scaffold_9	AUGUSTUS	CDS	32132501	32132602	1.0	-	0	ID=g19713.t1.CDS16;Parent=g19713.t1
HiC_scaffold_9	AUGUSTUS	intron	32132603	32133658	1.0	-	.	ID=g19713.t1.intron16;Parent=g19713.t1
HiC_scaffold_9	AUGUSTUS	exon	32133659	32133757	.	-	.	ID=g19713.t1.exon17;Parent=g19713.t1
HiC_scaffold_9	AUGUSTUS	CDS	32133659	32133757	1.0	-	0	ID=g19713.t1.CDS17;Parent=g19713.t1
HiC_scaffold_9	AUGUSTUS	intron	32133758	32134082	1.0	-	.	ID=g19713.t1.intron17;Parent=g19713.t1
HiC_scaffold_9	AUGUSTUS	exon	32134083	32134198	.	-	.	ID=g19713.t1.exon18;Parent=g19713.t1
HiC_scaffold_9	AUGUSTUS	CDS	32134083	32134198	1.0	-	2	ID=g19713.t1.CDS18;Parent=g19713.t1
HiC_scaffold_9	AUGUSTUS	intron	32134199	32135436	1.0	-	.	ID=g19713.t1.intron18;Parent=g19713.t1
HiC_scaffold_9	AUGUSTUS	exon	32135437	32135616	.	-	.	ID=g19713.t1.exon19;Parent=g19713.t1
HiC_scaffold_9	AUGUSTUS	CDS	32135437	32135616	1.0	-	2	ID=g19713.t1.CDS19;Parent=g19713.t1
HiC_scaffold_9	AUGUSTUS	intron	32135617	32136483	1.0	-	.	ID=g19713.t1.intron19;Parent=g19713.t1
HiC_scaffold_9	AUGUSTUS	exon	32136484	32136705	.	-	.	ID=g19713.t1.exon20;Parent=g19713.t1
HiC_scaffold_9	AUGUSTUS	CDS	32136484	32136705	1.0	-	2	ID=g19713.t1.CDS20;Parent=g19713.t1
HiC_scaffold_9	AUGUSTUS	intron	32136706	32137537	1.0	-	.	ID=g19713.t1.intron20;Parent=g19713.t1
HiC_scaffold_9	AUGUSTUS	exon	32137538	32137655	.	-	.	ID=g19713.t1.exon21;Parent=g19713.t1
HiC_scaffold_9	AUGUSTUS	CDS	32137538	32137655	1.0	-	0	ID=g19713.t1.CDS21;Parent=g19713.t1
HiC_scaffold_9	AUGUSTUS	intron	32137656	32138115	1.0	-	.	ID=g19713.t1.intron21;Parent=g19713.t1
HiC_scaffold_9	AUGUSTUS	exon	32138116	32138205	.	-	.	ID=g19713.t1.exon22;Parent=g19713.t1
HiC_scaffold_9	AUGUSTUS	CDS	32138116	32138205	1.0	-	0	ID=g19713.t1.CDS22;Parent=g19713.t1
HiC_scaffold_9	AUGUSTUS	intron	32138206	32138484	1.0	-	.	ID=g19713.t1.intron22;Parent=g19713.t1
HiC_scaffold_9	AUGUSTUS	exon	32138485	32138633	.	-	.	ID=g19713.t1.exon23;Parent=g19713.t1
HiC_scaffold_9	AUGUSTUS	CDS	32138485	32138633	1.0	-	2	ID=g19713.t1.CDS23;Parent=g19713.t1
HiC_scaffold_9	AUGUSTUS	intron	32138634	32138935	1.0	-	.	ID=g19713.t1.intron23;Parent=g19713.t1
HiC_scaffold_9	AUGUSTUS	exon	32138936	32139116	.	-	.	ID=g19713.t1.exon24;Parent=g19713.t1
HiC_scaffold_9	AUGUSTUS	CDS	32138936	32139116	1.0	-	0	ID=g19713.t1.CDS24;Parent=g19713.t1
HiC_scaffold_9	AUGUSTUS	start_codon	32139114	32139116	.	-	0	ID=g19713.t1.start1;Parent=g19713.t1
HiC_scaffold_9	AUGUSTUS	start_codon	32148675	32148677	.	+	0	ID=g19714.t1.start1;Parent=g19714.t1
HiC_scaffold_9	AUGUSTUS	exon	32148675	32148795	.	+	.	ID=g19714.t1.exon1;Parent=g19714.t1
HiC_scaffold_9	AUGUSTUS	CDS	32148675	32148795	1.0	+	0	ID=g19714.t1.CDS1;Parent=g19714.t1
HiC_scaffold_9	AUGUSTUS	gene	32148675	32164135	.	+	.	ID=g19714
HiC_scaffold_9	AUGUSTUS	mRNA	32148675	32164135	1.0	+	.	ID=g19714.t1;Parent=g19714;em_target=9707.XP_004400463.1;em_score=1973.2;em_evalue=0.0;em_tcov=.;em_OGs=COG0515@1|root,2QRYR@2759|Eukaryota,39NNN@33154|Opisthokonta,3CQ75@33208|Metazoa,3E6C3@33213|Bilateria,482HV@7711|Chordata,48WBI@7742|Vertebrata,3JBSB@40674|Mammalia,3ERCX@33554|Carnivora;em_COG_cat=T;em_desc=TYRO3 protein tyrosine kinase;em_max_annot_lvl=33208|Metazoa;em_Preferred_name=TYRO3;em_EC=2.7.10.1;em_KEGG_ko=ko:K05116;em_BRITE=ko00000,ko01000,ko01001,ko01020,ko04050;em_PFAMs=Ig_3,Pkinase_Tyr,fn3;em_GOs=GO:0000003,GO:0000902,GO:0000904,GO:0001775,GO:0001779,GO:0002376,GO:0002520,GO:0002521,GO:0002682,GO:0002683,GO:0002694,GO:0002695,GO:0003006,GO:0003674,GO:0003824,GO:0004672,GO:0004713,GO:0004714,GO:0004888,GO:0005488,GO:0005515,GO:0005575,GO:0005622,GO:0005623,GO:0005634,GO:0005635,GO:0005737,GO:0005783,GO:0005789,GO:0005886,GO:0005887,GO:0006464,GO:0006468,GO:0006793,GO:0006796,GO:0006807,GO:0006810,GO:0006897,GO:0006909,GO:0006928,GO:0006950,GO:0007154,GO:0007155,GO:0007165,GO:0007186,GO:0007218,GO:0007275,GO:0007276,GO:0007283,GO:0007399,GO:0007417,GO:0007420,GO:0007548,GO:0007596,GO:0007599,GO:0008150,GO:0008152,GO:0009611,GO:0009653,GO:0009966,GO:0009968,GO:0009986,GO:0009987,GO:0010646,GO:0010648,GO:0010941,GO:0012505,GO:0014065,GO:0016020,GO:0016021,GO:0016043,GO:0016192,GO:0016301,GO:0016310,GO:0016477,GO:0016740,GO:0016772,GO:0016773,GO:0018108,GO:0018193,GO:0018212,GO:0019199,GO:0019538,GO:0019725,GO:0019953,GO:0021885,GO:0022414,GO:0022610,GO:0023051,GO:0023052,GO:0023057,GO:0030097,GO:0030098,GO:0030101,GO:0030154,GO:0030168,GO:0030540,GO:0030900,GO:0031224,GO:0031226,GO:0031347,GO:0031348,GO:0031589,GO:0031967,GO:0031975,GO:0031984,GO:0032101,GO:0032102,GO:0032501,GO:0032502,GO:0032504,GO:0032940,GO:0032989,GO:0034109,GO:0034121,GO:0034122,GO:0034446,GO:0035556,GO:0036211,GO:0038023,GO:0040011,GO:0042060,GO:0042175,GO:0042592,GO:0042698,GO:0042981,GO:0043066,GO:0043067,GO:0043069,GO:0043170,GO:0043226,GO:0043227,GO:0043229,GO:0043231,GO:0043277,GO:0043412,GO:0043491,GO:0043523,GO:0043524,GO:0043548,GO:0044237,GO:0044238,GO:0044260,GO:0044267,GO:0044422,GO:0044424,GO:0044425,GO:0044428,GO:0044432,GO:0044444,GO:0044446,GO:0044459,GO:0044464,GO:0044703,GO:0045088,GO:0045321,GO:0045824,GO:0046649,GO:0046660,GO:0046777,GO:0046903,GO:0046982,GO:0046983,GO:0048015,GO:0048017,GO:0048232,GO:0048468,GO:0048511,GO:0048513,GO:0048519,GO:0048523,GO:0048534,GO:0048583,GO:0048585,GO:0048608,GO:0048609,GO:0048731,GO:0048806,GO:0048856,GO:0048869,GO:0048870,GO:0050727,GO:0050728,GO:0050776,GO:0050777,GO:0050789,GO:0050794,GO:0050817,GO:0050865,GO:0050866,GO:0050878,GO:0050896,GO:0051179,GO:0051234,GO:0051249,GO:0051250,GO:0051674,GO:0051704,GO:0051716,GO:0060068,GO:0060089,GO:0060249,GO:0060322,GO:0060548,GO:0061458,GO:0065007,GO:0065008,GO:0070050,GO:0070527,GO:0071704,GO:0071840,GO:0071944,GO:0080134,GO:0098609,GO:0098657,GO:0098827,GO:0140096,GO:1901214,GO:1901215,GO:1901564
HiC_scaffold_9	AUGUSTUS	intron	32148796	32150574	1.0	+	.	ID=g19714.t1.intron1;Parent=g19714.t1
HiC_scaffold_9	AUGUSTUS	exon	32150575	32150758	.	+	.	ID=g19714.t1.exon2;Parent=g19714.t1
HiC_scaffold_9	AUGUSTUS	CDS	32150575	32150758	1.0	+	2	ID=g19714.t1.CDS2;Parent=g19714.t1
HiC_scaffold_9	AUGUSTUS	intron	32150759	32150995	1.0	+	.	ID=g19714.t1.intron2;Parent=g19714.t1
HiC_scaffold_9	AUGUSTUS	exon	32150996	32151096	.	+	.	ID=g19714.t1.exon3;Parent=g19714.t1
HiC_scaffold_9	AUGUSTUS	CDS	32150996	32151096	1.0	+	1	ID=g19714.t1.CDS3;Parent=g19714.t1
HiC_scaffold_9	AUGUSTUS	intron	32151097	32151826	1.0	+	.	ID=g19714.t1.intron3;Parent=g19714.t1
HiC_scaffold_9	AUGUSTUS	exon	32151827	32151997	.	+	.	ID=g19714.t1.exon4;Parent=g19714.t1
HiC_scaffold_9	AUGUSTUS	CDS	32151827	32151997	1.0	+	2	ID=g19714.t1.CDS4;Parent=g19714.t1
HiC_scaffold_9	AUGUSTUS	intron	32151998	32153470	1.0	+	.	ID=g19714.t1.intron4;Parent=g19714.t1
HiC_scaffold_9	AUGUSTUS	exon	32153471	32153557	.	+	.	ID=g19714.t1.exon5;Parent=g19714.t1
HiC_scaffold_9	AUGUSTUS	CDS	32153471	32153557	1.0	+	2	ID=g19714.t1.CDS5;Parent=g19714.t1
HiC_scaffold_9	AUGUSTUS	intron	32153558	32154368	1.0	+	.	ID=g19714.t1.intron5;Parent=g19714.t1
HiC_scaffold_9	AUGUSTUS	exon	32154369	32154484	.	+	.	ID=g19714.t1.exon6;Parent=g19714.t1
HiC_scaffold_9	AUGUSTUS	CDS	32154369	32154484	1.0	+	2	ID=g19714.t1.CDS6;Parent=g19714.t1
HiC_scaffold_9	AUGUSTUS	intron	32154485	32156266	1.0	+	.	ID=g19714.t1.intron6;Parent=g19714.t1
HiC_scaffold_9	AUGUSTUS	exon	32156267	32156444	.	+	.	ID=g19714.t1.exon7;Parent=g19714.t1
HiC_scaffold_9	AUGUSTUS	CDS	32156267	32156444	1.0	+	0	ID=g19714.t1.CDS7;Parent=g19714.t1
HiC_scaffold_9	AUGUSTUS	intron	32156445	32157130	1.0	+	.	ID=g19714.t1.intron7;Parent=g19714.t1
HiC_scaffold_9	AUGUSTUS	exon	32157131	32157276	.	+	.	ID=g19714.t1.exon8;Parent=g19714.t1
HiC_scaffold_9	AUGUSTUS	CDS	32157131	32157276	1.0	+	2	ID=g19714.t1.CDS8;Parent=g19714.t1
HiC_scaffold_9	AUGUSTUS	intron	32157277	32157807	1.0	+	.	ID=g19714.t1.intron8;Parent=g19714.t1
HiC_scaffold_9	AUGUSTUS	exon	32157808	32157952	.	+	.	ID=g19714.t1.exon9;Parent=g19714.t1
HiC_scaffold_9	AUGUSTUS	CDS	32157808	32157952	1.0	+	0	ID=g19714.t1.CDS9;Parent=g19714.t1
HiC_scaffold_9	AUGUSTUS	intron	32157953	32158326	1.0	+	.	ID=g19714.t1.intron9;Parent=g19714.t1
HiC_scaffold_9	AUGUSTUS	exon	32158327	32158456	.	+	.	ID=g19714.t1.exon10;Parent=g19714.t1
HiC_scaffold_9	AUGUSTUS	CDS	32158327	32158456	1.0	+	2	ID=g19714.t1.CDS10;Parent=g19714.t1
HiC_scaffold_9	AUGUSTUS	intron	32158457	32158539	1.0	+	.	ID=g19714.t1.intron10;Parent=g19714.t1
HiC_scaffold_9	AUGUSTUS	exon	32158540	32158640	.	+	.	ID=g19714.t1.exon11;Parent=g19714.t1
HiC_scaffold_9	AUGUSTUS	CDS	32158540	32158640	1.0	+	1	ID=g19714.t1.CDS11;Parent=g19714.t1
HiC_scaffold_9	AUGUSTUS	intron	32158641	32158899	1.0	+	.	ID=g19714.t1.intron11;Parent=g19714.t1
HiC_scaffold_9	AUGUSTUS	exon	32158900	32158995	.	+	.	ID=g19714.t1.exon12;Parent=g19714.t1
HiC_scaffold_9	AUGUSTUS	CDS	32158900	32158995	1.0	+	2	ID=g19714.t1.CDS12;Parent=g19714.t1
HiC_scaffold_9	AUGUSTUS	intron	32158996	32159274	1.0	+	.	ID=g19714.t1.intron12;Parent=g19714.t1
HiC_scaffold_9	AUGUSTUS	exon	32159275	32159355	.	+	.	ID=g19714.t1.exon13;Parent=g19714.t1
HiC_scaffold_9	AUGUSTUS	CDS	32159275	32159355	1.0	+	2	ID=g19714.t1.CDS13;Parent=g19714.t1
HiC_scaffold_9	AUGUSTUS	intron	32159356	32159712	1.0	+	.	ID=g19714.t1.intron13;Parent=g19714.t1
HiC_scaffold_9	AUGUSTUS	exon	32159713	32159805	.	+	.	ID=g19714.t1.exon14;Parent=g19714.t1
HiC_scaffold_9	AUGUSTUS	CDS	32159713	32159805	1.0	+	2	ID=g19714.t1.CDS14;Parent=g19714.t1
HiC_scaffold_9	AUGUSTUS	intron	32159806	32160243	1.0	+	.	ID=g19714.t1.intron14;Parent=g19714.t1
HiC_scaffold_9	AUGUSTUS	exon	32160244	32160365	.	+	.	ID=g19714.t1.exon15;Parent=g19714.t1
HiC_scaffold_9	AUGUSTUS	CDS	32160244	32160365	1.0	+	2	ID=g19714.t1.CDS15;Parent=g19714.t1
HiC_scaffold_9	AUGUSTUS	intron	32160366	32160775	1.0	+	.	ID=g19714.t1.intron15;Parent=g19714.t1
HiC_scaffold_9	AUGUSTUS	exon	32160776	32160885	.	+	.	ID=g19714.t1.exon16;Parent=g19714.t1
HiC_scaffold_9	AUGUSTUS	CDS	32160776	32160885	1.0	+	0	ID=g19714.t1.CDS16;Parent=g19714.t1
HiC_scaffold_9	AUGUSTUS	intron	32160886	32161063	1.0	+	.	ID=g19714.t1.intron16;Parent=g19714.t1
HiC_scaffold_9	AUGUSTUS	exon	32161064	32161223	.	+	.	ID=g19714.t1.exon17;Parent=g19714.t1
HiC_scaffold_9	AUGUSTUS	CDS	32161064	32161223	1.0	+	1	ID=g19714.t1.CDS17;Parent=g19714.t1
HiC_scaffold_9	AUGUSTUS	intron	32161224	32161420	1.0	+	.	ID=g19714.t1.intron17;Parent=g19714.t1
HiC_scaffold_9	AUGUSTUS	exon	32161421	32161557	.	+	.	ID=g19714.t1.exon18;Parent=g19714.t1
HiC_scaffold_9	AUGUSTUS	CDS	32161421	32161557	1.0	+	0	ID=g19714.t1.CDS18;Parent=g19714.t1
HiC_scaffold_9	AUGUSTUS	intron	32161558	32163741	1.0	+	.	ID=g19714.t1.intron18;Parent=g19714.t1
HiC_scaffold_9	AUGUSTUS	exon	32163742	32164135	.	+	.	ID=g19714.t1.exon19;Parent=g19714.t1
HiC_scaffold_9	AUGUSTUS	CDS	32163742	32164135	1.0	+	1	ID=g19714.t1.CDS19;Parent=g19714.t1
HiC_scaffold_9	AUGUSTUS	stop_codon	32164133	32164135	.	+	0	ID=g19714.t1.stop1;Parent=g19714.t1
HiC_scaffold_9	AUGUSTUS	start_codon	32271915	32271917	.	+	0	ID=g19715.t1.start1;Parent=g19715.t1
HiC_scaffold_9	AUGUSTUS	start_codon	32271915	32271917	.	+	0	ID=g19715.t2.start1;Parent=g19715.t2
HiC_scaffold_9	AUGUSTUS	exon	32271915	32273002	.	+	.	ID=g19715.t1.exon1;Parent=g19715.t1
HiC_scaffold_9	AUGUSTUS	exon	32271915	32273002	.	+	.	ID=g19715.t2.exon1;Parent=g19715.t2
HiC_scaffold_9	AUGUSTUS	CDS	32271915	32273002	1.0	+	0	ID=g19715.t1.CDS1;Parent=g19715.t1
HiC_scaffold_9	AUGUSTUS	CDS	32271915	32273002	1.0	+	0	ID=g19715.t2.CDS1;Parent=g19715.t2
HiC_scaffold_9	AUGUSTUS	gene	32271915	32364345	.	+	.	ID=g19715
HiC_scaffold_9	AUGUSTUS	mRNA	32271915	32364345	1.0	+	.	ID=g19715.t1;Parent=g19715;em_target=9668.ENSMPUP00000008897;em_score=6272.3;em_evalue=0.0;em_tcov=.;em_OGs=KOG3585@1|root,KOG3585@2759|Eukaryota,38DRK@33154|Opisthokonta,3BF13@33208|Metazoa,3D05W@33213|Bilateria,483DM@7711|Chordata,490JR@7742|Vertebrata,3JBIS@40674|Mammalia,3EFY2@33554|Carnivora;em_COG_cat=K;em_desc=MGA, MAX dimerization protein;em_max_annot_lvl=33208|Metazoa;em_Preferred_name=MGA;em_PFAMs=DUF4801,HLH,T-box;em_GOs=GO:0000976,GO:0000977,GO:0000981,GO:0001012,GO:0001067,GO:0001228,GO:0003674,GO:0003676,GO:0003677,GO:0003690,GO:0003700,GO:0005488,GO:0005575,GO:0005622,GO:0005623,GO:0005634,GO:0005654,GO:0005667,GO:0006139,GO:0006351,GO:0006355,GO:0006357,GO:0006366,GO:0006725,GO:0006807,GO:0008150,GO:0008152,GO:0009058,GO:0009059,GO:0009889,GO:0009891,GO:0009893,GO:0009987,GO:0010033,GO:0010467,GO:0010468,GO:0010556,GO:0010557,GO:0010564,GO:0010604,GO:0010628,GO:0010948,GO:0016070,GO:0018130,GO:0019219,GO:0019222,GO:0019438,GO:0031323,GO:0031325,GO:0031326,GO:0031328,GO:0031974,GO:0031981,GO:0032774,GO:0032991,GO:0034097,GO:0034641,GO:0034645,GO:0034654,GO:0034708,GO:0035097,GO:0042221,GO:0043170,GO:0043226,GO:0043227,GO:0043229,GO:0043231,GO:0043233,GO:0043565,GO:0044212,GO:0044237,GO:0044238,GO:0044249,GO:0044260,GO:0044271,GO:0044422,GO:0044424,GO:0044428,GO:0044446,GO:0044451,GO:0044464,GO:0044665,GO:0045786,GO:0045893,GO:0045935,GO:0045944,GO:0046483,GO:0048518,GO:0048519,GO:0048522,GO:0048523,GO:0050789,GO:0050794,GO:0050896,GO:0051171,GO:0051173,GO:0051252,GO:0051254,GO:0051716,GO:0051726,GO:0060255,GO:0065007,GO:0070013,GO:0070316,GO:0070317,GO:0070887,GO:0071310,GO:0071339,GO:0071345,GO:0071704,GO:0080090,GO:0090304,GO:0097159,GO:0097659,GO:0140110,GO:1901360,GO:1901362,GO:1901363,GO:1901576,GO:1902494,GO:1902680,GO:1903506,GO:1903508,GO:1990234,GO:1990823,GO:1990830,GO:1990837,GO:2000112,GO:2001141
HiC_scaffold_9	AUGUSTUS	mRNA	32271915	32364345	1.0	+	.	ID=g19715.t2;Parent=g19715;em_target=9668.ENSMPUP00000008897;em_score=6415.4;em_evalue=0.0;em_tcov=.;em_OGs=KOG3585@1|root,KOG3585@2759|Eukaryota,38DRK@33154|Opisthokonta,3BF13@33208|Metazoa,3D05W@33213|Bilateria,483DM@7711|Chordata,490JR@7742|Vertebrata,3JBIS@40674|Mammalia,3EFY2@33554|Carnivora;em_COG_cat=K;em_desc=MGA, MAX dimerization protein;em_max_annot_lvl=33208|Metazoa;em_Preferred_name=MGA;em_PFAMs=DUF4801,HLH,T-box;em_GOs=GO:0000976,GO:0000977,GO:0000981,GO:0001012,GO:0001067,GO:0001228,GO:0003674,GO:0003676,GO:0003677,GO:0003690,GO:0003700,GO:0005488,GO:0005575,GO:0005622,GO:0005623,GO:0005634,GO:0005654,GO:0005667,GO:0006139,GO:0006351,GO:0006355,GO:0006357,GO:0006366,GO:0006725,GO:0006807,GO:0008150,GO:0008152,GO:0009058,GO:0009059,GO:0009889,GO:0009891,GO:0009893,GO:0009987,GO:0010033,GO:0010467,GO:0010468,GO:0010556,GO:0010557,GO:0010564,GO:0010604,GO:0010628,GO:0010948,GO:0016070,GO:0018130,GO:0019219,GO:0019222,GO:0019438,GO:0031323,GO:0031325,GO:0031326,GO:0031328,GO:0031974,GO:0031981,GO:0032774,GO:0032991,GO:0034097,GO:0034641,GO:0034645,GO:0034654,GO:0034708,GO:0035097,GO:0042221,GO:0043170,GO:0043226,GO:0043227,GO:0043229,GO:0043231,GO:0043233,GO:0043565,GO:0044212,GO:0044237,GO:0044238,GO:0044249,GO:0044260,GO:0044271,GO:0044422,GO:0044424,GO:0044428,GO:0044446,GO:0044451,GO:0044464,GO:0044665,GO:0045786,GO:0045893,GO:0045935,GO:0045944,GO:0046483,GO:0048518,GO:0048519,GO:0048522,GO:0048523,GO:0050789,GO:0050794,GO:0050896,GO:0051171,GO:0051173,GO:0051252,GO:0051254,GO:0051716,GO:0051726,GO:0060255,GO:0065007,GO:0070013,GO:0070316,GO:0070317,GO:0070887,GO:0071310,GO:0071339,GO:0071345,GO:0071704,GO:0080090,GO:0090304,GO:0097159,GO:0097659,GO:0140110,GO:1901360,GO:1901362,GO:1901363,GO:1901576,GO:1902494,GO:1902680,GO:1903506,GO:1903508,GO:1990234,GO:1990823,GO:1990830,GO:1990837,GO:2000112,GO:2001141
HiC_scaffold_9	AUGUSTUS	intron	32273003	32299186	1.0	+	.	ID=g19715.t1.intron1;Parent=g19715.t1
HiC_scaffold_9	AUGUSTUS	intron	32273003	32299186	1.0	+	.	ID=g19715.t2.intron1;Parent=g19715.t2
HiC_scaffold_9	AUGUSTUS	exon	32299187	32300135	.	+	.	ID=g19715.t1.exon2;Parent=g19715.t1
HiC_scaffold_9	AUGUSTUS	exon	32299187	32300135	.	+	.	ID=g19715.t2.exon2;Parent=g19715.t2
HiC_scaffold_9	AUGUSTUS	CDS	32299187	32300135	1.0	+	1	ID=g19715.t1.CDS2;Parent=g19715.t1
HiC_scaffold_9	AUGUSTUS	CDS	32299187	32300135	1.0	+	1	ID=g19715.t2.CDS2;Parent=g19715.t2
HiC_scaffold_9	AUGUSTUS	intron	32300136	32301098	1.0	+	.	ID=g19715.t1.intron2;Parent=g19715.t1
HiC_scaffold_9	AUGUSTUS	intron	32300136	32301098	1.0	+	.	ID=g19715.t2.intron2;Parent=g19715.t2
HiC_scaffold_9	AUGUSTUS	exon	32301099	32301177	.	+	.	ID=g19715.t1.exon3;Parent=g19715.t1
HiC_scaffold_9	AUGUSTUS	exon	32301099	32301177	.	+	.	ID=g19715.t2.exon3;Parent=g19715.t2
HiC_scaffold_9	AUGUSTUS	CDS	32301099	32301177	1.0	+	0	ID=g19715.t1.CDS3;Parent=g19715.t1
HiC_scaffold_9	AUGUSTUS	CDS	32301099	32301177	1.0	+	0	ID=g19715.t2.CDS3;Parent=g19715.t2
HiC_scaffold_9	AUGUSTUS	intron	32301178	32301291	1.0	+	.	ID=g19715.t1.intron3;Parent=g19715.t1
HiC_scaffold_9	AUGUSTUS	intron	32301178	32301291	1.0	+	.	ID=g19715.t2.intron3;Parent=g19715.t2
HiC_scaffold_9	AUGUSTUS	exon	32301292	32301387	.	+	.	ID=g19715.t1.exon4;Parent=g19715.t1
HiC_scaffold_9	AUGUSTUS	exon	32301292	32301387	.	+	.	ID=g19715.t2.exon4;Parent=g19715.t2
HiC_scaffold_9	AUGUSTUS	CDS	32301292	32301387	1.0	+	2	ID=g19715.t1.CDS4;Parent=g19715.t1
HiC_scaffold_9	AUGUSTUS	CDS	32301292	32301387	1.0	+	2	ID=g19715.t2.CDS4;Parent=g19715.t2
HiC_scaffold_9	AUGUSTUS	intron	32301388	32313012	1.0	+	.	ID=g19715.t1.intron4;Parent=g19715.t1
HiC_scaffold_9	AUGUSTUS	intron	32301388	32313012	1.0	+	.	ID=g19715.t2.intron4;Parent=g19715.t2
HiC_scaffold_9	AUGUSTUS	exon	32313013	32313144	.	+	.	ID=g19715.t1.exon5;Parent=g19715.t1
HiC_scaffold_9	AUGUSTUS	exon	32313013	32313144	.	+	.	ID=g19715.t2.exon5;Parent=g19715.t2
HiC_scaffold_9	AUGUSTUS	CDS	32313013	32313144	1.0	+	2	ID=g19715.t1.CDS5;Parent=g19715.t1
HiC_scaffold_9	AUGUSTUS	CDS	32313013	32313144	1.0	+	2	ID=g19715.t2.CDS5;Parent=g19715.t2
HiC_scaffold_9	AUGUSTUS	intron	32313145	32313376	1.0	+	.	ID=g19715.t1.intron5;Parent=g19715.t1
HiC_scaffold_9	AUGUSTUS	intron	32313145	32313376	1.0	+	.	ID=g19715.t2.intron5;Parent=g19715.t2
HiC_scaffold_9	AUGUSTUS	exon	32313377	32313481	.	+	.	ID=g19715.t1.exon6;Parent=g19715.t1
HiC_scaffold_9	AUGUSTUS	exon	32313377	32313481	.	+	.	ID=g19715.t2.exon6;Parent=g19715.t2
HiC_scaffold_9	AUGUSTUS	CDS	32313377	32313481	1.0	+	2	ID=g19715.t1.CDS6;Parent=g19715.t1
HiC_scaffold_9	AUGUSTUS	CDS	32313377	32313481	1.0	+	2	ID=g19715.t2.CDS6;Parent=g19715.t2
HiC_scaffold_9	AUGUSTUS	intron	32313482	32314874	1.0	+	.	ID=g19715.t1.intron6;Parent=g19715.t1
HiC_scaffold_9	AUGUSTUS	intron	32313482	32314874	1.0	+	.	ID=g19715.t2.intron6;Parent=g19715.t2
HiC_scaffold_9	AUGUSTUS	exon	32314875	32315536	.	+	.	ID=g19715.t1.exon7;Parent=g19715.t1
HiC_scaffold_9	AUGUSTUS	exon	32314875	32315536	.	+	.	ID=g19715.t2.exon7;Parent=g19715.t2
HiC_scaffold_9	AUGUSTUS	CDS	32314875	32315536	1.0	+	2	ID=g19715.t1.CDS7;Parent=g19715.t1
HiC_scaffold_9	AUGUSTUS	CDS	32314875	32315536	1.0	+	2	ID=g19715.t2.CDS7;Parent=g19715.t2
HiC_scaffold_9	AUGUSTUS	intron	32315537	32317105	1.0	+	.	ID=g19715.t1.intron7;Parent=g19715.t1
HiC_scaffold_9	AUGUSTUS	intron	32315537	32317105	1.0	+	.	ID=g19715.t2.intron7;Parent=g19715.t2
HiC_scaffold_9	AUGUSTUS	exon	32317106	32317451	.	+	.	ID=g19715.t1.exon8;Parent=g19715.t1
HiC_scaffold_9	AUGUSTUS	exon	32317106	32317451	.	+	.	ID=g19715.t2.exon8;Parent=g19715.t2
HiC_scaffold_9	AUGUSTUS	CDS	32317106	32317451	1.0	+	0	ID=g19715.t1.CDS8;Parent=g19715.t1
HiC_scaffold_9	AUGUSTUS	CDS	32317106	32317451	1.0	+	0	ID=g19715.t2.CDS8;Parent=g19715.t2
HiC_scaffold_9	AUGUSTUS	intron	32317452	32336329	1.0	+	.	ID=g19715.t1.intron8;Parent=g19715.t1
HiC_scaffold_9	AUGUSTUS	intron	32317452	32336329	1.0	+	.	ID=g19715.t2.intron8;Parent=g19715.t2
HiC_scaffold_9	AUGUSTUS	exon	32336330	32336556	.	+	.	ID=g19715.t1.exon9;Parent=g19715.t1
HiC_scaffold_9	AUGUSTUS	exon	32336330	32336556	.	+	.	ID=g19715.t2.exon9;Parent=g19715.t2
HiC_scaffold_9	AUGUSTUS	CDS	32336330	32336556	1.0	+	2	ID=g19715.t1.CDS9;Parent=g19715.t1
HiC_scaffold_9	AUGUSTUS	CDS	32336330	32336556	1.0	+	2	ID=g19715.t2.CDS9;Parent=g19715.t2
HiC_scaffold_9	AUGUSTUS	intron	32336557	32337562	1.0	+	.	ID=g19715.t1.intron9;Parent=g19715.t1
HiC_scaffold_9	AUGUSTUS	intron	32336557	32337562	1.0	+	.	ID=g19715.t2.intron9;Parent=g19715.t2
HiC_scaffold_9	AUGUSTUS	exon	32337563	32337739	.	+	.	ID=g19715.t1.exon10;Parent=g19715.t1
HiC_scaffold_9	AUGUSTUS	exon	32337563	32337739	.	+	.	ID=g19715.t2.exon10;Parent=g19715.t2
HiC_scaffold_9	AUGUSTUS	CDS	32337563	32337739	1.0	+	0	ID=g19715.t1.CDS10;Parent=g19715.t1
HiC_scaffold_9	AUGUSTUS	CDS	32337563	32337739	1.0	+	0	ID=g19715.t2.CDS10;Parent=g19715.t2
HiC_scaffold_9	AUGUSTUS	intron	32337740	32338349	1.0	+	.	ID=g19715.t1.intron10;Parent=g19715.t1
HiC_scaffold_9	AUGUSTUS	intron	32337740	32338349	1.0	+	.	ID=g19715.t2.intron10;Parent=g19715.t2
HiC_scaffold_9	AUGUSTUS	exon	32338350	32338422	.	+	.	ID=g19715.t1.exon11;Parent=g19715.t1
HiC_scaffold_9	AUGUSTUS	exon	32338350	32338422	.	+	.	ID=g19715.t2.exon11;Parent=g19715.t2
HiC_scaffold_9	AUGUSTUS	CDS	32338350	32338422	1.0	+	0	ID=g19715.t1.CDS11;Parent=g19715.t1
HiC_scaffold_9	AUGUSTUS	CDS	32338350	32338422	1.0	+	0	ID=g19715.t2.CDS11;Parent=g19715.t2
HiC_scaffold_9	AUGUSTUS	intron	32338423	32339654	1.0	+	.	ID=g19715.t1.intron11;Parent=g19715.t1
HiC_scaffold_9	AUGUSTUS	intron	32338423	32339654	1.0	+	.	ID=g19715.t2.intron11;Parent=g19715.t2
HiC_scaffold_9	AUGUSTUS	exon	32339655	32340169	.	+	.	ID=g19715.t1.exon12;Parent=g19715.t1
HiC_scaffold_9	AUGUSTUS	exon	32339655	32340169	.	+	.	ID=g19715.t2.exon12;Parent=g19715.t2
HiC_scaffold_9	AUGUSTUS	CDS	32339655	32340169	1.0	+	2	ID=g19715.t1.CDS12;Parent=g19715.t1
HiC_scaffold_9	AUGUSTUS	CDS	32339655	32340169	1.0	+	2	ID=g19715.t2.CDS12;Parent=g19715.t2
HiC_scaffold_9	AUGUSTUS	intron	32340170	32342386	1.0	+	.	ID=g19715.t2.intron12;Parent=g19715.t2
HiC_scaffold_9	AUGUSTUS	intron	32340170	32342533	1.0	+	.	ID=g19715.t1.intron12;Parent=g19715.t1
HiC_scaffold_9	AUGUSTUS	exon	32342387	32342684	.	+	.	ID=g19715.t2.exon13;Parent=g19715.t2
HiC_scaffold_9	AUGUSTUS	CDS	32342387	32342684	1.0	+	0	ID=g19715.t2.CDS13;Parent=g19715.t2
HiC_scaffold_9	AUGUSTUS	exon	32342534	32342684	.	+	.	ID=g19715.t1.exon13;Parent=g19715.t1
HiC_scaffold_9	AUGUSTUS	CDS	32342534	32342684	1.0	+	0	ID=g19715.t1.CDS13;Parent=g19715.t1
HiC_scaffold_9	AUGUSTUS	intron	32342685	32347049	1.0	+	.	ID=g19715.t1.intron13;Parent=g19715.t1
HiC_scaffold_9	AUGUSTUS	intron	32342685	32347049	1.0	+	.	ID=g19715.t2.intron13;Parent=g19715.t2
HiC_scaffold_9	AUGUSTUS	exon	32347050	32347340	.	+	.	ID=g19715.t1.exon14;Parent=g19715.t1
HiC_scaffold_9	AUGUSTUS	exon	32347050	32347340	.	+	.	ID=g19715.t2.exon14;Parent=g19715.t2
HiC_scaffold_9	AUGUSTUS	CDS	32347050	32347340	1.0	+	2	ID=g19715.t1.CDS14;Parent=g19715.t1
HiC_scaffold_9	AUGUSTUS	CDS	32347050	32347340	1.0	+	2	ID=g19715.t2.CDS14;Parent=g19715.t2
HiC_scaffold_9	AUGUSTUS	intron	32347341	32347528	1.0	+	.	ID=g19715.t1.intron14;Parent=g19715.t1
HiC_scaffold_9	AUGUSTUS	intron	32347341	32347528	1.0	+	.	ID=g19715.t2.intron14;Parent=g19715.t2
HiC_scaffold_9	AUGUSTUS	exon	32347529	32349042	.	+	.	ID=g19715.t1.exon15;Parent=g19715.t1
HiC_scaffold_9	AUGUSTUS	exon	32347529	32349042	.	+	.	ID=g19715.t2.exon15;Parent=g19715.t2
HiC_scaffold_9	AUGUSTUS	CDS	32347529	32349042	1.0	+	2	ID=g19715.t1.CDS15;Parent=g19715.t1
HiC_scaffold_9	AUGUSTUS	CDS	32347529	32349042	1.0	+	2	ID=g19715.t2.CDS15;Parent=g19715.t2
HiC_scaffold_9	AUGUSTUS	intron	32349043	32352097	1.0	+	.	ID=g19715.t1.intron15;Parent=g19715.t1
HiC_scaffold_9	AUGUSTUS	intron	32349043	32352097	1.0	+	.	ID=g19715.t2.intron15;Parent=g19715.t2
HiC_scaffold_9	AUGUSTUS	exon	32352098	32352228	.	+	.	ID=g19715.t1.exon16;Parent=g19715.t1
HiC_scaffold_9	AUGUSTUS	exon	32352098	32352228	.	+	.	ID=g19715.t2.exon16;Parent=g19715.t2
HiC_scaffold_9	AUGUSTUS	CDS	32352098	32352228	1.0	+	0	ID=g19715.t1.CDS16;Parent=g19715.t1
HiC_scaffold_9	AUGUSTUS	CDS	32352098	32352228	1.0	+	0	ID=g19715.t2.CDS16;Parent=g19715.t2
HiC_scaffold_9	AUGUSTUS	intron	32352229	32355776	1.0	+	.	ID=g19715.t1.intron16;Parent=g19715.t1
HiC_scaffold_9	AUGUSTUS	intron	32352229	32355776	1.0	+	.	ID=g19715.t2.intron16;Parent=g19715.t2
HiC_scaffold_9	AUGUSTUS	exon	32355777	32355828	.	+	.	ID=g19715.t1.exon17;Parent=g19715.t1
HiC_scaffold_9	AUGUSTUS	exon	32355777	32355828	.	+	.	ID=g19715.t2.exon17;Parent=g19715.t2
HiC_scaffold_9	AUGUSTUS	CDS	32355777	32355828	1.0	+	1	ID=g19715.t1.CDS17;Parent=g19715.t1
HiC_scaffold_9	AUGUSTUS	CDS	32355777	32355828	1.0	+	1	ID=g19715.t2.CDS17;Parent=g19715.t2
HiC_scaffold_9	AUGUSTUS	intron	32355829	32358083	1.0	+	.	ID=g19715.t1.intron17;Parent=g19715.t1
HiC_scaffold_9	AUGUSTUS	intron	32355829	32358083	1.0	+	.	ID=g19715.t2.intron17;Parent=g19715.t2
HiC_scaffold_9	AUGUSTUS	exon	32358084	32358290	.	+	.	ID=g19715.t1.exon18;Parent=g19715.t1
HiC_scaffold_9	AUGUSTUS	exon	32358084	32358290	.	+	.	ID=g19715.t2.exon18;Parent=g19715.t2
HiC_scaffold_9	AUGUSTUS	CDS	32358084	32358290	1.0	+	0	ID=g19715.t1.CDS18;Parent=g19715.t1
HiC_scaffold_9	AUGUSTUS	CDS	32358084	32358290	1.0	+	0	ID=g19715.t2.CDS18;Parent=g19715.t2
HiC_scaffold_9	AUGUSTUS	intron	32358291	32359601	1.0	+	.	ID=g19715.t1.intron18;Parent=g19715.t1
HiC_scaffold_9	AUGUSTUS	intron	32358291	32359601	1.0	+	.	ID=g19715.t2.intron18;Parent=g19715.t2
HiC_scaffold_9	AUGUSTUS	exon	32359602	32359713	.	+	.	ID=g19715.t1.exon19;Parent=g19715.t1
HiC_scaffold_9	AUGUSTUS	exon	32359602	32359713	.	+	.	ID=g19715.t2.exon19;Parent=g19715.t2
HiC_scaffold_9	AUGUSTUS	CDS	32359602	32359713	1.0	+	0	ID=g19715.t1.CDS19;Parent=g19715.t1
HiC_scaffold_9	AUGUSTUS	CDS	32359602	32359713	1.0	+	0	ID=g19715.t2.CDS19;Parent=g19715.t2
HiC_scaffold_9	AUGUSTUS	intron	32359714	32359980	1.0	+	.	ID=g19715.t1.intron19;Parent=g19715.t1
HiC_scaffold_9	AUGUSTUS	intron	32359714	32359980	1.0	+	.	ID=g19715.t2.intron19;Parent=g19715.t2
HiC_scaffold_9	AUGUSTUS	exon	32359981	32360211	.	+	.	ID=g19715.t1.exon20;Parent=g19715.t1
HiC_scaffold_9	AUGUSTUS	exon	32359981	32360211	.	+	.	ID=g19715.t2.exon20;Parent=g19715.t2
HiC_scaffold_9	AUGUSTUS	CDS	32359981	32360211	1.0	+	2	ID=g19715.t1.CDS20;Parent=g19715.t1
HiC_scaffold_9	AUGUSTUS	CDS	32359981	32360211	1.0	+	2	ID=g19715.t2.CDS20;Parent=g19715.t2
HiC_scaffold_9	AUGUSTUS	intron	32360212	32361264	1.0	+	.	ID=g19715.t1.intron20;Parent=g19715.t1
HiC_scaffold_9	AUGUSTUS	intron	32360212	32361264	1.0	+	.	ID=g19715.t2.intron20;Parent=g19715.t2
HiC_scaffold_9	AUGUSTUS	exon	32361265	32361441	.	+	.	ID=g19715.t1.exon21;Parent=g19715.t1
HiC_scaffold_9	AUGUSTUS	exon	32361265	32361441	.	+	.	ID=g19715.t2.exon21;Parent=g19715.t2
HiC_scaffold_9	AUGUSTUS	CDS	32361265	32361441	1.0	+	2	ID=g19715.t1.CDS21;Parent=g19715.t1
HiC_scaffold_9	AUGUSTUS	CDS	32361265	32361441	1.0	+	2	ID=g19715.t2.CDS21;Parent=g19715.t2
HiC_scaffold_9	AUGUSTUS	intron	32361442	32363068	1.0	+	.	ID=g19715.t1.intron21;Parent=g19715.t1
HiC_scaffold_9	AUGUSTUS	intron	32361442	32363068	1.0	+	.	ID=g19715.t2.intron21;Parent=g19715.t2
HiC_scaffold_9	AUGUSTUS	exon	32363069	32364345	.	+	.	ID=g19715.t1.exon22;Parent=g19715.t1
HiC_scaffold_9	AUGUSTUS	exon	32363069	32364345	.	+	.	ID=g19715.t2.exon22;Parent=g19715.t2
HiC_scaffold_9	AUGUSTUS	CDS	32363069	32364345	1.0	+	2	ID=g19715.t1.CDS22;Parent=g19715.t1
HiC_scaffold_9	AUGUSTUS	CDS	32363069	32364345	1.0	+	2	ID=g19715.t2.CDS22;Parent=g19715.t2
HiC_scaffold_9	AUGUSTUS	stop_codon	32364343	32364345	.	+	0	ID=g19715.t1.stop1;Parent=g19715.t1
HiC_scaffold_9	AUGUSTUS	stop_codon	32364343	32364345	.	+	0	ID=g19715.t2.stop1;Parent=g19715.t2
HiC_scaffold_9	AUGUSTUS	start_codon	32371314	32371316	.	+	0	ID=g19716.t1.start1;Parent=g19716.t1
HiC_scaffold_9	AUGUSTUS	start_codon	32371314	32371316	.	+	0	ID=g19716.t2.start1;Parent=g19716.t2
HiC_scaffold_9	AUGUSTUS	start_codon	32371314	32371316	.	+	0	ID=g19716.t3.start1;Parent=g19716.t3
HiC_scaffold_9	AUGUSTUS	exon	32371314	32371430	.	+	.	ID=g19716.t1.exon1;Parent=g19716.t1
HiC_scaffold_9	AUGUSTUS	exon	32371314	32371430	.	+	.	ID=g19716.t2.exon1;Parent=g19716.t2
HiC_scaffold_9	AUGUSTUS	exon	32371314	32371430	.	+	.	ID=g19716.t3.exon1;Parent=g19716.t3
HiC_scaffold_9	AUGUSTUS	CDS	32371314	32371430	1.0	+	0	ID=g19716.t1.CDS1;Parent=g19716.t1
HiC_scaffold_9	AUGUSTUS	CDS	32371314	32371430	1.0	+	0	ID=g19716.t2.CDS1;Parent=g19716.t2
HiC_scaffold_9	AUGUSTUS	CDS	32371314	32371430	1.0	+	0	ID=g19716.t3.CDS1;Parent=g19716.t3
HiC_scaffold_9	AUGUSTUS	gene	32371314	32419337	.	+	.	ID=g19716
HiC_scaffold_9	AUGUSTUS	mRNA	32371314	32419337	0.66	+	.	ID=g19716.t1;Parent=g19716;em_target=9668.ENSMPUP00000008917;em_score=3257.6;em_evalue=0.0;em_tcov=.;em_OGs=KOG1408@1|root,KOG1408@2759|Eukaryota,38C7A@33154|Opisthokonta,3BB15@33208|Metazoa,3CU3Z@33213|Bilateria,483XA@7711|Chordata,497VH@7742|Vertebrata,3J9EK@40674|Mammalia,3EJAW@33554|Carnivora;em_COG_cat=S;em_desc=Mitogen-activated protein kinase binding protein 1;em_max_annot_lvl=33208|Metazoa;em_Preferred_name=MAPKBP1;em_KEGG_ko=ko:K21763;em_BRITE=ko00000,ko03036;em_PFAMs=WD40;em_GOs=GO:0000165,GO:0000186,GO:0000226,GO:0000278,GO:0000922,GO:0001817,GO:0001818,GO:0001932,GO:0001934,GO:0002791,GO:0002792,GO:0002831,GO:0002832,GO:0003674,GO:0003676,GO:0003723,GO:0005488,GO:0005575,GO:0005622,GO:0005623,GO:0005634,GO:0005681,GO:0005682,GO:0005737,GO:0005815,GO:0005819,GO:0005856,GO:0006139,GO:0006396,GO:0006464,GO:0006468,GO:0006725,GO:0006793,GO:0006796,GO:0006807,GO:0006950,GO:0006996,GO:0007010,GO:0007017,GO:0007049,GO:0007051,GO:0007052,GO:0007154,GO:0007165,GO:0007254,GO:0007256,GO:0007346,GO:0008150,GO:0008152,GO:0008380,GO:0009893,GO:0009966,GO:0009967,GO:0009968,GO:0009987,GO:0010467,GO:0010562,GO:0010604,GO:0010646,GO:0010647,GO:0010648,GO:0015630,GO:0016043,GO:0016070,GO:0016310,GO:0019220,GO:0019222,GO:0019538,GO:0022402,GO:0023014,GO:0023051,GO:0023052,GO:0023056,GO:0023057,GO:0030532,GO:0031021,GO:0031098,GO:0031323,GO:0031325,GO:0031347,GO:0031348,GO:0031399,GO:0031401,GO:0032101,GO:0032102,GO:0032147,GO:0032268,GO:0032270,GO:0032677,GO:0032717,GO:0032872,GO:0032874,GO:0032879,GO:0032880,GO:0032991,GO:0033554,GO:0033674,GO:0034641,GO:0035556,GO:0036211,GO:0042325,GO:0042327,GO:0043085,GO:0043122,GO:0043124,GO:0043170,GO:0043226,GO:0043227,GO:0043228,GO:0043229,GO:0043231,GO:0043232,GO:0043405,GO:0043406,GO:0043408,GO:0043410,GO:0043412,GO:0043506,GO:0043507,GO:0043549,GO:0043900,GO:0043901,GO:0044093,GO:0044237,GO:0044238,GO:0044260,GO:0044267,GO:0044422,GO:0044424,GO:0044428,GO:0044430,GO:0044446,GO:0044464,GO:0045859,GO:0045860,GO:0045937,GO:0046328,GO:0046330,GO:0046483,GO:0048518,GO:0048519,GO:0048522,GO:0048523,GO:0048583,GO:0048584,GO:0048585,GO:0050707,GO:0050708,GO:0050709,GO:0050710,GO:0050789,GO:0050790,GO:0050794,GO:0050896,GO:0051046,GO:0051048,GO:0051049,GO:0051051,GO:0051171,GO:0051173,GO:0051174,GO:0051223,GO:0051224,GO:0051239,GO:0051241,GO:0051246,GO:0051247,GO:0051338,GO:0051347,GO:0051403,GO:0051716,GO:0051726,GO:0060255,GO:0065007,GO:0065009,GO:0070201,GO:0070302,GO:0070304,GO:0071011,GO:0071013,GO:0071704,GO:0071840,GO:0071900,GO:0071902,GO:0072686,GO:0080090,GO:0080134,GO:0080135,GO:0090087,GO:0090304,GO:0097159,GO:0097431,GO:0097525,GO:0120114,GO:1900424,GO:1900425,GO:1901360,GO:1901363,GO:1901564,GO:1902494,GO:1902531,GO:1902532,GO:1902533,GO:1902850,GO:1903047,GO:1903530,GO:1903531,GO:1904950,GO:1990904,GO:2000482,GO:2000483
HiC_scaffold_9	AUGUSTUS	mRNA	32371314	32419337	1.0	+	.	ID=g19716.t2;Parent=g19716;em_target=9668.ENSMPUP00000008917;em_score=3336.6;em_evalue=0.0;em_tcov=.;em_OGs=KOG1408@1|root,KOG1408@2759|Eukaryota,38C7A@33154|Opisthokonta,3BB15@33208|Metazoa,3CU3Z@33213|Bilateria,483XA@7711|Chordata,497VH@7742|Vertebrata,3J9EK@40674|Mammalia,3EJAW@33554|Carnivora;em_COG_cat=S;em_desc=Mitogen-activated protein kinase binding protein 1;em_max_annot_lvl=33208|Metazoa;em_Preferred_name=MAPKBP1;em_KEGG_ko=ko:K21763;em_BRITE=ko00000,ko03036;em_PFAMs=WD40;em_GOs=GO:0000165,GO:0000186,GO:0000226,GO:0000278,GO:0000922,GO:0001817,GO:0001818,GO:0001932,GO:0001934,GO:0002791,GO:0002792,GO:0002831,GO:0002832,GO:0003674,GO:0003676,GO:0003723,GO:0005488,GO:0005575,GO:0005622,GO:0005623,GO:0005634,GO:0005681,GO:0005682,GO:0005737,GO:0005815,GO:0005819,GO:0005856,GO:0006139,GO:0006396,GO:0006464,GO:0006468,GO:0006725,GO:0006793,GO:0006796,GO:0006807,GO:0006950,GO:0006996,GO:0007010,GO:0007017,GO:0007049,GO:0007051,GO:0007052,GO:0007154,GO:0007165,GO:0007254,GO:0007256,GO:0007346,GO:0008150,GO:0008152,GO:0008380,GO:0009893,GO:0009966,GO:0009967,GO:0009968,GO:0009987,GO:0010467,GO:0010562,GO:0010604,GO:0010646,GO:0010647,GO:0010648,GO:0015630,GO:0016043,GO:0016070,GO:0016310,GO:0019220,GO:0019222,GO:0019538,GO:0022402,GO:0023014,GO:0023051,GO:0023052,GO:0023056,GO:0023057,GO:0030532,GO:0031021,GO:0031098,GO:0031323,GO:0031325,GO:0031347,GO:0031348,GO:0031399,GO:0031401,GO:0032101,GO:0032102,GO:0032147,GO:0032268,GO:0032270,GO:0032677,GO:0032717,GO:0032872,GO:0032874,GO:0032879,GO:0032880,GO:0032991,GO:0033554,GO:0033674,GO:0034641,GO:0035556,GO:0036211,GO:0042325,GO:0042327,GO:0043085,GO:0043122,GO:0043124,GO:0043170,GO:0043226,GO:0043227,GO:0043228,GO:0043229,GO:0043231,GO:0043232,GO:0043405,GO:0043406,GO:0043408,GO:0043410,GO:0043412,GO:0043506,GO:0043507,GO:0043549,GO:0043900,GO:0043901,GO:0044093,GO:0044237,GO:0044238,GO:0044260,GO:0044267,GO:0044422,GO:0044424,GO:0044428,GO:0044430,GO:0044446,GO:0044464,GO:0045859,GO:0045860,GO:0045937,GO:0046328,GO:0046330,GO:0046483,GO:0048518,GO:0048519,GO:0048522,GO:0048523,GO:0048583,GO:0048584,GO:0048585,GO:0050707,GO:0050708,GO:0050709,GO:0050710,GO:0050789,GO:0050790,GO:0050794,GO:0050896,GO:0051046,GO:0051048,GO:0051049,GO:0051051,GO:0051171,GO:0051173,GO:0051174,GO:0051223,GO:0051224,GO:0051239,GO:0051241,GO:0051246,GO:0051247,GO:0051338,GO:0051347,GO:0051403,GO:0051716,GO:0051726,GO:0060255,GO:0065007,GO:0065009,GO:0070201,GO:0070302,GO:0070304,GO:0071011,GO:0071013,GO:0071704,GO:0071840,GO:0071900,GO:0071902,GO:0072686,GO:0080090,GO:0080134,GO:0080135,GO:0090087,GO:0090304,GO:0097159,GO:0097431,GO:0097525,GO:0120114,GO:1900424,GO:1900425,GO:1901360,GO:1901363,GO:1901564,GO:1902494,GO:1902531,GO:1902532,GO:1902533,GO:1902850,GO:1903047,GO:1903530,GO:1903531,GO:1904950,GO:1990904,GO:2000482,GO:2000483
HiC_scaffold_9	AUGUSTUS	mRNA	32371314	32419337	1.0	+	.	ID=g19716.t3;Parent=g19716;em_target=9668.ENSMPUP00000008917;em_score=3324.6;em_evalue=0.0;em_tcov=.;em_OGs=KOG1408@1|root,KOG1408@2759|Eukaryota,38C7A@33154|Opisthokonta,3BB15@33208|Metazoa,3CU3Z@33213|Bilateria,483XA@7711|Chordata,497VH@7742|Vertebrata,3J9EK@40674|Mammalia,3EJAW@33554|Carnivora;em_COG_cat=S;em_desc=Mitogen-activated protein kinase binding protein 1;em_max_annot_lvl=33208|Metazoa;em_Preferred_name=MAPKBP1;em_KEGG_ko=ko:K21763;em_BRITE=ko00000,ko03036;em_PFAMs=WD40;em_GOs=GO:0000165,GO:0000186,GO:0000226,GO:0000278,GO:0000922,GO:0001817,GO:0001818,GO:0001932,GO:0001934,GO:0002791,GO:0002792,GO:0002831,GO:0002832,GO:0003674,GO:0003676,GO:0003723,GO:0005488,GO:0005575,GO:0005622,GO:0005623,GO:0005634,GO:0005681,GO:0005682,GO:0005737,GO:0005815,GO:0005819,GO:0005856,GO:0006139,GO:0006396,GO:0006464,GO:0006468,GO:0006725,GO:0006793,GO:0006796,GO:0006807,GO:0006950,GO:0006996,GO:0007010,GO:0007017,GO:0007049,GO:0007051,GO:0007052,GO:0007154,GO:0007165,GO:0007254,GO:0007256,GO:0007346,GO:0008150,GO:0008152,GO:0008380,GO:0009893,GO:0009966,GO:0009967,GO:0009968,GO:0009987,GO:0010467,GO:0010562,GO:0010604,GO:0010646,GO:0010647,GO:0010648,GO:0015630,GO:0016043,GO:0016070,GO:0016310,GO:0019220,GO:0019222,GO:0019538,GO:0022402,GO:0023014,GO:0023051,GO:0023052,GO:0023056,GO:0023057,GO:0030532,GO:0031021,GO:0031098,GO:0031323,GO:0031325,GO:0031347,GO:0031348,GO:0031399,GO:0031401,GO:0032101,GO:0032102,GO:0032147,GO:0032268,GO:0032270,GO:0032677,GO:0032717,GO:0032872,GO:0032874,GO:0032879,GO:0032880,GO:0032991,GO:0033554,GO:0033674,GO:0034641,GO:0035556,GO:0036211,GO:0042325,GO:0042327,GO:0043085,GO:0043122,GO:0043124,GO:0043170,GO:0043226,GO:0043227,GO:0043228,GO:0043229,GO:0043231,GO:0043232,GO:0043405,GO:0043406,GO:0043408,GO:0043410,GO:0043412,GO:0043506,GO:0043507,GO:0043549,GO:0043900,GO:0043901,GO:0044093,GO:0044237,GO:0044238,GO:0044260,GO:0044267,GO:0044422,GO:0044424,GO:0044428,GO:0044430,GO:0044446,GO:0044464,GO:0045859,GO:0045860,GO:0045937,GO:0046328,GO:0046330,GO:0046483,GO:0048518,GO:0048519,GO:0048522,GO:0048523,GO:0048583,GO:0048584,GO:0048585,GO:0050707,GO:0050708,GO:0050709,GO:0050710,GO:0050789,GO:0050790,GO:0050794,GO:0050896,GO:0051046,GO:0051048,GO:0051049,GO:0051051,GO:0051171,GO:0051173,GO:0051174,GO:0051223,GO:0051224,GO:0051239,GO:0051241,GO:0051246,GO:0051247,GO:0051338,GO:0051347,GO:0051403,GO:0051716,GO:0051726,GO:0060255,GO:0065007,GO:0065009,GO:0070201,GO:0070302,GO:0070304,GO:0071011,GO:0071013,GO:0071704,GO:0071840,GO:0071900,GO:0071902,GO:0072686,GO:0080090,GO:0080134,GO:0080135,GO:0090087,GO:0090304,GO:0097159,GO:0097431,GO:0097525,GO:0120114,GO:1900424,GO:1900425,GO:1901360,GO:1901363,GO:1901564,GO:1902494,GO:1902531,GO:1902532,GO:1902533,GO:1902850,GO:1903047,GO:1903530,GO:1903531,GO:1904950,GO:1990904,GO:2000482,GO:2000483
HiC_scaffold_9	AUGUSTUS	intron	32371431	32394206	1.0	+	.	ID=g19716.t1.intron1;Parent=g19716.t1
HiC_scaffold_9	AUGUSTUS	intron	32371431	32394206	1.0	+	.	ID=g19716.t2.intron1;Parent=g19716.t2
HiC_scaffold_9	AUGUSTUS	intron	32371431	32394206	1.0	+	.	ID=g19716.t3.intron1;Parent=g19716.t3
HiC_scaffold_9	AUGUSTUS	exon	32394207	32394298	.	+	.	ID=g19716.t1.exon2;Parent=g19716.t1
HiC_scaffold_9	AUGUSTUS	exon	32394207	32394298	.	+	.	ID=g19716.t2.exon2;Parent=g19716.t2
HiC_scaffold_9	AUGUSTUS	exon	32394207	32394298	.	+	.	ID=g19716.t3.exon2;Parent=g19716.t3
HiC_scaffold_9	AUGUSTUS	CDS	32394207	32394298	1.0	+	0	ID=g19716.t1.CDS2;Parent=g19716.t1
HiC_scaffold_9	AUGUSTUS	CDS	32394207	32394298	1.0	+	0	ID=g19716.t2.CDS2;Parent=g19716.t2
HiC_scaffold_9	AUGUSTUS	CDS	32394207	32394298	1.0	+	0	ID=g19716.t3.CDS2;Parent=g19716.t3
HiC_scaffold_9	AUGUSTUS	intron	32394299	32404671	1.0	+	.	ID=g19716.t1.intron2;Parent=g19716.t1
HiC_scaffold_9	AUGUSTUS	intron	32394299	32404671	1.0	+	.	ID=g19716.t2.intron2;Parent=g19716.t2
HiC_scaffold_9	AUGUSTUS	intron	32394299	32404671	1.0	+	.	ID=g19716.t3.intron2;Parent=g19716.t3
HiC_scaffold_9	AUGUSTUS	exon	32404672	32404734	.	+	.	ID=g19716.t1.exon3;Parent=g19716.t1
HiC_scaffold_9	AUGUSTUS	exon	32404672	32404734	.	+	.	ID=g19716.t2.exon3;Parent=g19716.t2
HiC_scaffold_9	AUGUSTUS	exon	32404672	32404734	.	+	.	ID=g19716.t3.exon3;Parent=g19716.t3
HiC_scaffold_9	AUGUSTUS	CDS	32404672	32404734	1.0	+	1	ID=g19716.t1.CDS3;Parent=g19716.t1
HiC_scaffold_9	AUGUSTUS	CDS	32404672	32404734	1.0	+	1	ID=g19716.t2.CDS3;Parent=g19716.t2
HiC_scaffold_9	AUGUSTUS	CDS	32404672	32404734	1.0	+	1	ID=g19716.t3.CDS3;Parent=g19716.t3
HiC_scaffold_9	AUGUSTUS	intron	32404735	32404966	1.0	+	.	ID=g19716.t1.intron3;Parent=g19716.t1
HiC_scaffold_9	AUGUSTUS	intron	32404735	32404966	1.0	+	.	ID=g19716.t2.intron3;Parent=g19716.t2
HiC_scaffold_9	AUGUSTUS	intron	32404735	32404966	1.0	+	.	ID=g19716.t3.intron3;Parent=g19716.t3
HiC_scaffold_9	AUGUSTUS	exon	32404967	32405024	.	+	.	ID=g19716.t1.exon4;Parent=g19716.t1
HiC_scaffold_9	AUGUSTUS	exon	32404967	32405024	.	+	.	ID=g19716.t2.exon4;Parent=g19716.t2
HiC_scaffold_9	AUGUSTUS	exon	32404967	32405024	.	+	.	ID=g19716.t3.exon4;Parent=g19716.t3
HiC_scaffold_9	AUGUSTUS	CDS	32404967	32405024	1.0	+	1	ID=g19716.t1.CDS4;Parent=g19716.t1
HiC_scaffold_9	AUGUSTUS	CDS	32404967	32405024	1.0	+	1	ID=g19716.t2.CDS4;Parent=g19716.t2
HiC_scaffold_9	AUGUSTUS	CDS	32404967	32405024	1.0	+	1	ID=g19716.t3.CDS4;Parent=g19716.t3
HiC_scaffold_9	AUGUSTUS	intron	32405025	32405801	1.0	+	.	ID=g19716.t1.intron4;Parent=g19716.t1
HiC_scaffold_9	AUGUSTUS	intron	32405025	32405801	1.0	+	.	ID=g19716.t2.intron4;Parent=g19716.t2
HiC_scaffold_9	AUGUSTUS	intron	32405025	32405801	1.0	+	.	ID=g19716.t3.intron4;Parent=g19716.t3
HiC_scaffold_9	AUGUSTUS	exon	32405802	32405972	.	+	.	ID=g19716.t1.exon5;Parent=g19716.t1
HiC_scaffold_9	AUGUSTUS	exon	32405802	32405972	.	+	.	ID=g19716.t2.exon5;Parent=g19716.t2
HiC_scaffold_9	AUGUSTUS	exon	32405802	32405972	.	+	.	ID=g19716.t3.exon5;Parent=g19716.t3
HiC_scaffold_9	AUGUSTUS	CDS	32405802	32405972	1.0	+	0	ID=g19716.t1.CDS5;Parent=g19716.t1
HiC_scaffold_9	AUGUSTUS	CDS	32405802	32405972	1.0	+	0	ID=g19716.t2.CDS5;Parent=g19716.t2
HiC_scaffold_9	AUGUSTUS	CDS	32405802	32405972	1.0	+	0	ID=g19716.t3.CDS5;Parent=g19716.t3
HiC_scaffold_9	AUGUSTUS	intron	32405973	32406373	1.0	+	.	ID=g19716.t1.intron5;Parent=g19716.t1
HiC_scaffold_9	AUGUSTUS	intron	32405973	32406373	1.0	+	.	ID=g19716.t2.intron5;Parent=g19716.t2
HiC_scaffold_9	AUGUSTUS	intron	32405973	32406373	1.0	+	.	ID=g19716.t3.intron5;Parent=g19716.t3
HiC_scaffold_9	AUGUSTUS	exon	32406374	32406511	.	+	.	ID=g19716.t1.exon6;Parent=g19716.t1
HiC_scaffold_9	AUGUSTUS	exon	32406374	32406511	.	+	.	ID=g19716.t2.exon6;Parent=g19716.t2
HiC_scaffold_9	AUGUSTUS	exon	32406374	32406511	.	+	.	ID=g19716.t3.exon6;Parent=g19716.t3
HiC_scaffold_9	AUGUSTUS	CDS	32406374	32406511	1.0	+	0	ID=g19716.t1.CDS6;Parent=g19716.t1
HiC_scaffold_9	AUGUSTUS	CDS	32406374	32406511	1.0	+	0	ID=g19716.t2.CDS6;Parent=g19716.t2
HiC_scaffold_9	AUGUSTUS	CDS	32406374	32406511	1.0	+	0	ID=g19716.t3.CDS6;Parent=g19716.t3
HiC_scaffold_9	AUGUSTUS	intron	32406512	32406769	1.0	+	.	ID=g19716.t1.intron6;Parent=g19716.t1
HiC_scaffold_9	AUGUSTUS	intron	32406512	32406769	1.0	+	.	ID=g19716.t2.intron6;Parent=g19716.t2
HiC_scaffold_9	AUGUSTUS	intron	32406512	32406769	1.0	+	.	ID=g19716.t3.intron6;Parent=g19716.t3
HiC_scaffold_9	AUGUSTUS	exon	32406770	32406952	.	+	.	ID=g19716.t1.exon7;Parent=g19716.t1
HiC_scaffold_9	AUGUSTUS	exon	32406770	32406952	.	+	.	ID=g19716.t2.exon7;Parent=g19716.t2
HiC_scaffold_9	AUGUSTUS	exon	32406770	32406952	.	+	.	ID=g19716.t3.exon7;Parent=g19716.t3
HiC_scaffold_9	AUGUSTUS	CDS	32406770	32406952	1.0	+	0	ID=g19716.t1.CDS7;Parent=g19716.t1
HiC_scaffold_9	AUGUSTUS	CDS	32406770	32406952	1.0	+	0	ID=g19716.t2.CDS7;Parent=g19716.t2
HiC_scaffold_9	AUGUSTUS	CDS	32406770	32406952	1.0	+	0	ID=g19716.t3.CDS7;Parent=g19716.t3
HiC_scaffold_9	AUGUSTUS	intron	32406953	32407201	1.0	+	.	ID=g19716.t3.intron7;Parent=g19716.t3
HiC_scaffold_9	AUGUSTUS	intron	32406953	32407525	1.0	+	.	ID=g19716.t1.intron7;Parent=g19716.t1
HiC_scaffold_9	AUGUSTUS	intron	32406953	32407525	1.0	+	.	ID=g19716.t2.intron7;Parent=g19716.t2
HiC_scaffold_9	AUGUSTUS	exon	32407202	32407219	.	+	.	ID=g19716.t3.exon8;Parent=g19716.t3
HiC_scaffold_9	AUGUSTUS	CDS	32407202	32407219	1.0	+	0	ID=g19716.t3.CDS8;Parent=g19716.t3
HiC_scaffold_9	AUGUSTUS	intron	32407220	32407525	1.0	+	.	ID=g19716.t3.intron8;Parent=g19716.t3
HiC_scaffold_9	AUGUSTUS	exon	32407526	32407686	.	+	.	ID=g19716.t1.exon8;Parent=g19716.t1
HiC_scaffold_9	AUGUSTUS	exon	32407526	32407686	.	+	.	ID=g19716.t2.exon8;Parent=g19716.t2
HiC_scaffold_9	AUGUSTUS	exon	32407526	32407686	.	+	.	ID=g19716.t3.exon9;Parent=g19716.t3
HiC_scaffold_9	AUGUSTUS	CDS	32407526	32407686	1.0	+	0	ID=g19716.t1.CDS8;Parent=g19716.t1
HiC_scaffold_9	AUGUSTUS	CDS	32407526	32407686	1.0	+	0	ID=g19716.t2.CDS8;Parent=g19716.t2
HiC_scaffold_9	AUGUSTUS	CDS	32407526	32407686	1.0	+	0	ID=g19716.t3.CDS9;Parent=g19716.t3
HiC_scaffold_9	AUGUSTUS	intron	32407687	32408451	1.0	+	.	ID=g19716.t1.intron8;Parent=g19716.t1
HiC_scaffold_9	AUGUSTUS	intron	32407687	32408451	1.0	+	.	ID=g19716.t2.intron8;Parent=g19716.t2
HiC_scaffold_9	AUGUSTUS	intron	32407687	32408451	1.0	+	.	ID=g19716.t3.intron9;Parent=g19716.t3
HiC_scaffold_9	AUGUSTUS	exon	32408452	32408641	.	+	.	ID=g19716.t1.exon9;Parent=g19716.t1
HiC_scaffold_9	AUGUSTUS	exon	32408452	32408641	.	+	.	ID=g19716.t2.exon9;Parent=g19716.t2
HiC_scaffold_9	AUGUSTUS	exon	32408452	32408641	.	+	.	ID=g19716.t3.exon10;Parent=g19716.t3
HiC_scaffold_9	AUGUSTUS	CDS	32408452	32408641	1.0	+	1	ID=g19716.t1.CDS9;Parent=g19716.t1
HiC_scaffold_9	AUGUSTUS	CDS	32408452	32408641	1.0	+	1	ID=g19716.t2.CDS9;Parent=g19716.t2
HiC_scaffold_9	AUGUSTUS	CDS	32408452	32408641	1.0	+	1	ID=g19716.t3.CDS10;Parent=g19716.t3
HiC_scaffold_9	AUGUSTUS	intron	32408642	32409215	1.0	+	.	ID=g19716.t1.intron9;Parent=g19716.t1
HiC_scaffold_9	AUGUSTUS	intron	32408642	32409215	1.0	+	.	ID=g19716.t2.intron9;Parent=g19716.t2
HiC_scaffold_9	AUGUSTUS	intron	32408642	32409215	1.0	+	.	ID=g19716.t3.intron10;Parent=g19716.t3
HiC_scaffold_9	AUGUSTUS	exon	32409216	32409362	.	+	.	ID=g19716.t1.exon10;Parent=g19716.t1
HiC_scaffold_9	AUGUSTUS	exon	32409216	32409362	.	+	.	ID=g19716.t2.exon10;Parent=g19716.t2
HiC_scaffold_9	AUGUSTUS	exon	32409216	32409362	.	+	.	ID=g19716.t3.exon11;Parent=g19716.t3
HiC_scaffold_9	AUGUSTUS	CDS	32409216	32409362	1.0	+	0	ID=g19716.t1.CDS10;Parent=g19716.t1
HiC_scaffold_9	AUGUSTUS	CDS	32409216	32409362	1.0	+	0	ID=g19716.t2.CDS10;Parent=g19716.t2
HiC_scaffold_9	AUGUSTUS	CDS	32409216	32409362	1.0	+	0	ID=g19716.t3.CDS11;Parent=g19716.t3
HiC_scaffold_9	AUGUSTUS	intron	32409363	32409582	1.0	+	.	ID=g19716.t1.intron10;Parent=g19716.t1
HiC_scaffold_9	AUGUSTUS	intron	32409363	32409582	1.0	+	.	ID=g19716.t2.intron10;Parent=g19716.t2
HiC_scaffold_9	AUGUSTUS	intron	32409363	32409582	1.0	+	.	ID=g19716.t3.intron11;Parent=g19716.t3
HiC_scaffold_9	AUGUSTUS	exon	32409583	32409758	.	+	.	ID=g19716.t1.exon11;Parent=g19716.t1
HiC_scaffold_9	AUGUSTUS	exon	32409583	32409758	.	+	.	ID=g19716.t2.exon11;Parent=g19716.t2
HiC_scaffold_9	AUGUSTUS	exon	32409583	32409758	.	+	.	ID=g19716.t3.exon12;Parent=g19716.t3
HiC_scaffold_9	AUGUSTUS	CDS	32409583	32409758	1.0	+	0	ID=g19716.t1.CDS11;Parent=g19716.t1
HiC_scaffold_9	AUGUSTUS	CDS	32409583	32409758	1.0	+	0	ID=g19716.t2.CDS11;Parent=g19716.t2
HiC_scaffold_9	AUGUSTUS	CDS	32409583	32409758	1.0	+	0	ID=g19716.t3.CDS12;Parent=g19716.t3
HiC_scaffold_9	AUGUSTUS	intron	32409759	32410554	1.0	+	.	ID=g19716.t1.intron11;Parent=g19716.t1
HiC_scaffold_9	AUGUSTUS	intron	32409759	32410554	1.0	+	.	ID=g19716.t2.intron11;Parent=g19716.t2
HiC_scaffold_9	AUGUSTUS	intron	32409759	32410554	1.0	+	.	ID=g19716.t3.intron12;Parent=g19716.t3
HiC_scaffold_9	AUGUSTUS	exon	32410555	32410646	.	+	.	ID=g19716.t1.exon12;Parent=g19716.t1
HiC_scaffold_9	AUGUSTUS	exon	32410555	32410646	.	+	.	ID=g19716.t2.exon12;Parent=g19716.t2
HiC_scaffold_9	AUGUSTUS	exon	32410555	32410646	.	+	.	ID=g19716.t3.exon13;Parent=g19716.t3
HiC_scaffold_9	AUGUSTUS	CDS	32410555	32410646	1.0	+	1	ID=g19716.t1.CDS12;Parent=g19716.t1
HiC_scaffold_9	AUGUSTUS	CDS	32410555	32410646	1.0	+	1	ID=g19716.t2.CDS12;Parent=g19716.t2
HiC_scaffold_9	AUGUSTUS	CDS	32410555	32410646	1.0	+	1	ID=g19716.t3.CDS13;Parent=g19716.t3
HiC_scaffold_9	AUGUSTUS	intron	32410647	32410778	1.0	+	.	ID=g19716.t1.intron12;Parent=g19716.t1
HiC_scaffold_9	AUGUSTUS	intron	32410647	32410778	1.0	+	.	ID=g19716.t2.intron12;Parent=g19716.t2
HiC_scaffold_9	AUGUSTUS	intron	32410647	32410778	1.0	+	.	ID=g19716.t3.intron13;Parent=g19716.t3
HiC_scaffold_9	AUGUSTUS	exon	32410779	32410904	.	+	.	ID=g19716.t1.exon13;Parent=g19716.t1
HiC_scaffold_9	AUGUSTUS	exon	32410779	32410904	.	+	.	ID=g19716.t2.exon13;Parent=g19716.t2
HiC_scaffold_9	AUGUSTUS	exon	32410779	32410904	.	+	.	ID=g19716.t3.exon14;Parent=g19716.t3
HiC_scaffold_9	AUGUSTUS	CDS	32410779	32410904	1.0	+	2	ID=g19716.t1.CDS13;Parent=g19716.t1
HiC_scaffold_9	AUGUSTUS	CDS	32410779	32410904	1.0	+	2	ID=g19716.t2.CDS13;Parent=g19716.t2
HiC_scaffold_9	AUGUSTUS	CDS	32410779	32410904	1.0	+	2	ID=g19716.t3.CDS14;Parent=g19716.t3
HiC_scaffold_9	AUGUSTUS	intron	32410905	32411271	1.0	+	.	ID=g19716.t1.intron13;Parent=g19716.t1
HiC_scaffold_9	AUGUSTUS	intron	32410905	32411271	1.0	+	.	ID=g19716.t2.intron13;Parent=g19716.t2
HiC_scaffold_9	AUGUSTUS	intron	32410905	32411271	1.0	+	.	ID=g19716.t3.intron14;Parent=g19716.t3
HiC_scaffold_9	AUGUSTUS	exon	32411272	32411342	.	+	.	ID=g19716.t1.exon14;Parent=g19716.t1
HiC_scaffold_9	AUGUSTUS	exon	32411272	32411342	.	+	.	ID=g19716.t2.exon14;Parent=g19716.t2
HiC_scaffold_9	AUGUSTUS	exon	32411272	32411342	.	+	.	ID=g19716.t3.exon15;Parent=g19716.t3
HiC_scaffold_9	AUGUSTUS	CDS	32411272	32411342	1.0	+	2	ID=g19716.t1.CDS14;Parent=g19716.t1
HiC_scaffold_9	AUGUSTUS	CDS	32411272	32411342	1.0	+	2	ID=g19716.t2.CDS14;Parent=g19716.t2
HiC_scaffold_9	AUGUSTUS	CDS	32411272	32411342	1.0	+	2	ID=g19716.t3.CDS15;Parent=g19716.t3
HiC_scaffold_9	AUGUSTUS	intron	32411343	32411479	1.0	+	.	ID=g19716.t1.intron14;Parent=g19716.t1
HiC_scaffold_9	AUGUSTUS	intron	32411343	32411479	1.0	+	.	ID=g19716.t2.intron14;Parent=g19716.t2
HiC_scaffold_9	AUGUSTUS	intron	32411343	32411479	1.0	+	.	ID=g19716.t3.intron15;Parent=g19716.t3
HiC_scaffold_9	AUGUSTUS	exon	32411480	32411601	.	+	.	ID=g19716.t1.exon15;Parent=g19716.t1
HiC_scaffold_9	AUGUSTUS	exon	32411480	32411601	.	+	.	ID=g19716.t2.exon15;Parent=g19716.t2
HiC_scaffold_9	AUGUSTUS	exon	32411480	32411601	.	+	.	ID=g19716.t3.exon16;Parent=g19716.t3
HiC_scaffold_9	AUGUSTUS	CDS	32411480	32411601	1.0	+	0	ID=g19716.t1.CDS15;Parent=g19716.t1
HiC_scaffold_9	AUGUSTUS	CDS	32411480	32411601	1.0	+	0	ID=g19716.t2.CDS15;Parent=g19716.t2
HiC_scaffold_9	AUGUSTUS	CDS	32411480	32411601	1.0	+	0	ID=g19716.t3.CDS16;Parent=g19716.t3
HiC_scaffold_9	AUGUSTUS	intron	32411602	32412094	1.0	+	.	ID=g19716.t1.intron15;Parent=g19716.t1
HiC_scaffold_9	AUGUSTUS	intron	32411602	32412094	1.0	+	.	ID=g19716.t2.intron15;Parent=g19716.t2
HiC_scaffold_9	AUGUSTUS	intron	32411602	32412094	1.0	+	.	ID=g19716.t3.intron16;Parent=g19716.t3
HiC_scaffold_9	AUGUSTUS	exon	32412095	32412170	.	+	.	ID=g19716.t1.exon16;Parent=g19716.t1
HiC_scaffold_9	AUGUSTUS	exon	32412095	32412170	.	+	.	ID=g19716.t2.exon16;Parent=g19716.t2
HiC_scaffold_9	AUGUSTUS	exon	32412095	32412170	.	+	.	ID=g19716.t3.exon17;Parent=g19716.t3
HiC_scaffold_9	AUGUSTUS	CDS	32412095	32412170	1.0	+	1	ID=g19716.t1.CDS16;Parent=g19716.t1
HiC_scaffold_9	AUGUSTUS	CDS	32412095	32412170	1.0	+	1	ID=g19716.t2.CDS16;Parent=g19716.t2
HiC_scaffold_9	AUGUSTUS	CDS	32412095	32412170	1.0	+	1	ID=g19716.t3.CDS17;Parent=g19716.t3
HiC_scaffold_9	AUGUSTUS	intron	32412171	32412288	1.0	+	.	ID=g19716.t1.intron16;Parent=g19716.t1
HiC_scaffold_9	AUGUSTUS	intron	32412171	32412288	1.0	+	.	ID=g19716.t2.intron16;Parent=g19716.t2
HiC_scaffold_9	AUGUSTUS	intron	32412171	32412288	1.0	+	.	ID=g19716.t3.intron17;Parent=g19716.t3
HiC_scaffold_9	AUGUSTUS	exon	32412289	32412400	.	+	.	ID=g19716.t1.exon17;Parent=g19716.t1
HiC_scaffold_9	AUGUSTUS	exon	32412289	32412400	.	+	.	ID=g19716.t2.exon17;Parent=g19716.t2
HiC_scaffold_9	AUGUSTUS	exon	32412289	32412400	.	+	.	ID=g19716.t3.exon18;Parent=g19716.t3
HiC_scaffold_9	AUGUSTUS	CDS	32412289	32412400	1.0	+	0	ID=g19716.t1.CDS17;Parent=g19716.t1
HiC_scaffold_9	AUGUSTUS	CDS	32412289	32412400	1.0	+	0	ID=g19716.t2.CDS17;Parent=g19716.t2
HiC_scaffold_9	AUGUSTUS	CDS	32412289	32412400	1.0	+	0	ID=g19716.t3.CDS18;Parent=g19716.t3
HiC_scaffold_9	AUGUSTUS	intron	32412401	32412577	1.0	+	.	ID=g19716.t1.intron17;Parent=g19716.t1
HiC_scaffold_9	AUGUSTUS	intron	32412401	32412577	1.0	+	.	ID=g19716.t2.intron17;Parent=g19716.t2
HiC_scaffold_9	AUGUSTUS	intron	32412401	32412577	1.0	+	.	ID=g19716.t3.intron18;Parent=g19716.t3
HiC_scaffold_9	AUGUSTUS	exon	32412578	32412641	.	+	.	ID=g19716.t1.exon18;Parent=g19716.t1
HiC_scaffold_9	AUGUSTUS	exon	32412578	32412641	.	+	.	ID=g19716.t2.exon18;Parent=g19716.t2
HiC_scaffold_9	AUGUSTUS	exon	32412578	32412641	.	+	.	ID=g19716.t3.exon19;Parent=g19716.t3
HiC_scaffold_9	AUGUSTUS	CDS	32412578	32412641	1.0	+	2	ID=g19716.t1.CDS18;Parent=g19716.t1
HiC_scaffold_9	AUGUSTUS	CDS	32412578	32412641	1.0	+	2	ID=g19716.t2.CDS18;Parent=g19716.t2
HiC_scaffold_9	AUGUSTUS	CDS	32412578	32412641	1.0	+	2	ID=g19716.t3.CDS19;Parent=g19716.t3
HiC_scaffold_9	AUGUSTUS	intron	32412642	32412877	1.0	+	.	ID=g19716.t1.intron18;Parent=g19716.t1
HiC_scaffold_9	AUGUSTUS	intron	32412642	32412877	1.0	+	.	ID=g19716.t2.intron18;Parent=g19716.t2
HiC_scaffold_9	AUGUSTUS	intron	32412642	32412877	1.0	+	.	ID=g19716.t3.intron19;Parent=g19716.t3
HiC_scaffold_9	AUGUSTUS	exon	32412878	32413012	.	+	.	ID=g19716.t1.exon19;Parent=g19716.t1
HiC_scaffold_9	AUGUSTUS	exon	32412878	32413012	.	+	.	ID=g19716.t2.exon19;Parent=g19716.t2
HiC_scaffold_9	AUGUSTUS	exon	32412878	32413012	.	+	.	ID=g19716.t3.exon20;Parent=g19716.t3
HiC_scaffold_9	AUGUSTUS	CDS	32412878	32413012	1.0	+	1	ID=g19716.t1.CDS19;Parent=g19716.t1
HiC_scaffold_9	AUGUSTUS	CDS	32412878	32413012	1.0	+	1	ID=g19716.t2.CDS19;Parent=g19716.t2
HiC_scaffold_9	AUGUSTUS	CDS	32412878	32413012	1.0	+	1	ID=g19716.t3.CDS20;Parent=g19716.t3
HiC_scaffold_9	AUGUSTUS	intron	32413013	32413227	1.0	+	.	ID=g19716.t1.intron19;Parent=g19716.t1
HiC_scaffold_9	AUGUSTUS	intron	32413013	32413227	1.0	+	.	ID=g19716.t2.intron19;Parent=g19716.t2
HiC_scaffold_9	AUGUSTUS	intron	32413013	32413227	1.0	+	.	ID=g19716.t3.intron20;Parent=g19716.t3
HiC_scaffold_9	AUGUSTUS	exon	32413228	32413364	.	+	.	ID=g19716.t1.exon20;Parent=g19716.t1
HiC_scaffold_9	AUGUSTUS	exon	32413228	32413364	.	+	.	ID=g19716.t2.exon20;Parent=g19716.t2
HiC_scaffold_9	AUGUSTUS	exon	32413228	32413364	.	+	.	ID=g19716.t3.exon21;Parent=g19716.t3
HiC_scaffold_9	AUGUSTUS	CDS	32413228	32413364	1.0	+	1	ID=g19716.t1.CDS20;Parent=g19716.t1
HiC_scaffold_9	AUGUSTUS	CDS	32413228	32413364	1.0	+	1	ID=g19716.t2.CDS20;Parent=g19716.t2
HiC_scaffold_9	AUGUSTUS	CDS	32413228	32413364	1.0	+	1	ID=g19716.t3.CDS21;Parent=g19716.t3
HiC_scaffold_9	AUGUSTUS	intron	32413365	32413573	1.0	+	.	ID=g19716.t1.intron20;Parent=g19716.t1
HiC_scaffold_9	AUGUSTUS	intron	32413365	32413573	1.0	+	.	ID=g19716.t2.intron20;Parent=g19716.t2
HiC_scaffold_9	AUGUSTUS	intron	32413365	32413573	1.0	+	.	ID=g19716.t3.intron21;Parent=g19716.t3
HiC_scaffold_9	AUGUSTUS	exon	32413574	32413629	.	+	.	ID=g19716.t1.exon21;Parent=g19716.t1
HiC_scaffold_9	AUGUSTUS	exon	32413574	32413629	.	+	.	ID=g19716.t2.exon21;Parent=g19716.t2
HiC_scaffold_9	AUGUSTUS	exon	32413574	32413629	.	+	.	ID=g19716.t3.exon22;Parent=g19716.t3
HiC_scaffold_9	AUGUSTUS	CDS	32413574	32413629	1.0	+	2	ID=g19716.t1.CDS21;Parent=g19716.t1
HiC_scaffold_9	AUGUSTUS	CDS	32413574	32413629	1.0	+	2	ID=g19716.t2.CDS21;Parent=g19716.t2
HiC_scaffold_9	AUGUSTUS	CDS	32413574	32413629	1.0	+	2	ID=g19716.t3.CDS22;Parent=g19716.t3
HiC_scaffold_9	AUGUSTUS	intron	32413630	32414948	1.0	+	.	ID=g19716.t1.intron21;Parent=g19716.t1
HiC_scaffold_9	AUGUSTUS	intron	32413630	32414948	1.0	+	.	ID=g19716.t2.intron21;Parent=g19716.t2
HiC_scaffold_9	AUGUSTUS	intron	32413630	32414948	1.0	+	.	ID=g19716.t3.intron22;Parent=g19716.t3
HiC_scaffold_9	AUGUSTUS	exon	32414949	32415185	.	+	.	ID=g19716.t1.exon22;Parent=g19716.t1
HiC_scaffold_9	AUGUSTUS	exon	32414949	32415185	.	+	.	ID=g19716.t2.exon22;Parent=g19716.t2
HiC_scaffold_9	AUGUSTUS	exon	32414949	32415185	.	+	.	ID=g19716.t3.exon23;Parent=g19716.t3
HiC_scaffold_9	AUGUSTUS	CDS	32414949	32415185	1.0	+	0	ID=g19716.t1.CDS22;Parent=g19716.t1
HiC_scaffold_9	AUGUSTUS	CDS	32414949	32415185	1.0	+	0	ID=g19716.t2.CDS22;Parent=g19716.t2
HiC_scaffold_9	AUGUSTUS	CDS	32414949	32415185	1.0	+	0	ID=g19716.t3.CDS23;Parent=g19716.t3
HiC_scaffold_9	AUGUSTUS	intron	32415186	32415615	1.0	+	.	ID=g19716.t1.intron22;Parent=g19716.t1
HiC_scaffold_9	AUGUSTUS	intron	32415186	32415615	1.0	+	.	ID=g19716.t2.intron22;Parent=g19716.t2
HiC_scaffold_9	AUGUSTUS	intron	32415186	32415615	1.0	+	.	ID=g19716.t3.intron23;Parent=g19716.t3
HiC_scaffold_9	AUGUSTUS	exon	32415616	32415782	.	+	.	ID=g19716.t1.exon23;Parent=g19716.t1
HiC_scaffold_9	AUGUSTUS	exon	32415616	32415782	.	+	.	ID=g19716.t2.exon23;Parent=g19716.t2
HiC_scaffold_9	AUGUSTUS	exon	32415616	32415782	.	+	.	ID=g19716.t3.exon24;Parent=g19716.t3
HiC_scaffold_9	AUGUSTUS	CDS	32415616	32415782	1.0	+	0	ID=g19716.t1.CDS23;Parent=g19716.t1
HiC_scaffold_9	AUGUSTUS	CDS	32415616	32415782	1.0	+	0	ID=g19716.t2.CDS23;Parent=g19716.t2
HiC_scaffold_9	AUGUSTUS	CDS	32415616	32415782	1.0	+	0	ID=g19716.t3.CDS24;Parent=g19716.t3
HiC_scaffold_9	AUGUSTUS	intron	32415783	32416016	1.0	+	.	ID=g19716.t1.intron23;Parent=g19716.t1
HiC_scaffold_9	AUGUSTUS	intron	32415783	32416016	1.0	+	.	ID=g19716.t2.intron23;Parent=g19716.t2
HiC_scaffold_9	AUGUSTUS	intron	32415783	32416016	1.0	+	.	ID=g19716.t3.intron24;Parent=g19716.t3
HiC_scaffold_9	AUGUSTUS	exon	32416017	32416162	.	+	.	ID=g19716.t1.exon24;Parent=g19716.t1
HiC_scaffold_9	AUGUSTUS	exon	32416017	32416162	.	+	.	ID=g19716.t2.exon24;Parent=g19716.t2
HiC_scaffold_9	AUGUSTUS	exon	32416017	32416162	.	+	.	ID=g19716.t3.exon25;Parent=g19716.t3
HiC_scaffold_9	AUGUSTUS	CDS	32416017	32416162	1.0	+	1	ID=g19716.t1.CDS24;Parent=g19716.t1
HiC_scaffold_9	AUGUSTUS	CDS	32416017	32416162	1.0	+	1	ID=g19716.t2.CDS24;Parent=g19716.t2
HiC_scaffold_9	AUGUSTUS	CDS	32416017	32416162	1.0	+	1	ID=g19716.t3.CDS25;Parent=g19716.t3
HiC_scaffold_9	AUGUSTUS	intron	32416163	32416263	1.0	+	.	ID=g19716.t2.intron24;Parent=g19716.t2
HiC_scaffold_9	AUGUSTUS	intron	32416163	32416263	1.0	+	.	ID=g19716.t3.intron25;Parent=g19716.t3
HiC_scaffold_9	AUGUSTUS	intron	32416163	32416308	0.66	+	.	ID=g19716.t1.intron24;Parent=g19716.t1
HiC_scaffold_9	AUGUSTUS	exon	32416264	32416461	.	+	.	ID=g19716.t2.exon25;Parent=g19716.t2
HiC_scaffold_9	AUGUSTUS	exon	32416264	32416461	.	+	.	ID=g19716.t3.exon26;Parent=g19716.t3
HiC_scaffold_9	AUGUSTUS	CDS	32416264	32416461	1.0	+	2	ID=g19716.t2.CDS25;Parent=g19716.t2
HiC_scaffold_9	AUGUSTUS	CDS	32416264	32416461	1.0	+	2	ID=g19716.t3.CDS26;Parent=g19716.t3
HiC_scaffold_9	AUGUSTUS	exon	32416309	32416461	.	+	.	ID=g19716.t1.exon25;Parent=g19716.t1
HiC_scaffold_9	AUGUSTUS	CDS	32416309	32416461	0.66	+	2	ID=g19716.t1.CDS25;Parent=g19716.t1
HiC_scaffold_9	AUGUSTUS	intron	32416462	32416628	1.0	+	.	ID=g19716.t1.intron25;Parent=g19716.t1
HiC_scaffold_9	AUGUSTUS	intron	32416462	32416628	1.0	+	.	ID=g19716.t2.intron25;Parent=g19716.t2
HiC_scaffold_9	AUGUSTUS	intron	32416462	32416628	1.0	+	.	ID=g19716.t3.intron26;Parent=g19716.t3
HiC_scaffold_9	AUGUSTUS	exon	32416629	32416713	.	+	.	ID=g19716.t1.exon26;Parent=g19716.t1
HiC_scaffold_9	AUGUSTUS	exon	32416629	32416713	.	+	.	ID=g19716.t2.exon26;Parent=g19716.t2
HiC_scaffold_9	AUGUSTUS	exon	32416629	32416713	.	+	.	ID=g19716.t3.exon27;Parent=g19716.t3
HiC_scaffold_9	AUGUSTUS	CDS	32416629	32416713	1.0	+	2	ID=g19716.t1.CDS26;Parent=g19716.t1
HiC_scaffold_9	AUGUSTUS	CDS	32416629	32416713	1.0	+	2	ID=g19716.t2.CDS26;Parent=g19716.t2
HiC_scaffold_9	AUGUSTUS	CDS	32416629	32416713	1.0	+	2	ID=g19716.t3.CDS27;Parent=g19716.t3
HiC_scaffold_9	AUGUSTUS	intron	32416714	32417010	1.0	+	.	ID=g19716.t1.intron26;Parent=g19716.t1
HiC_scaffold_9	AUGUSTUS	intron	32416714	32417010	1.0	+	.	ID=g19716.t2.intron26;Parent=g19716.t2
HiC_scaffold_9	AUGUSTUS	intron	32416714	32417010	1.0	+	.	ID=g19716.t3.intron27;Parent=g19716.t3
HiC_scaffold_9	AUGUSTUS	exon	32417011	32417294	.	+	.	ID=g19716.t1.exon27;Parent=g19716.t1
HiC_scaffold_9	AUGUSTUS	exon	32417011	32417294	.	+	.	ID=g19716.t2.exon27;Parent=g19716.t2
HiC_scaffold_9	AUGUSTUS	exon	32417011	32417294	.	+	.	ID=g19716.t3.exon28;Parent=g19716.t3
HiC_scaffold_9	AUGUSTUS	CDS	32417011	32417294	1.0	+	1	ID=g19716.t1.CDS27;Parent=g19716.t1
HiC_scaffold_9	AUGUSTUS	CDS	32417011	32417294	1.0	+	1	ID=g19716.t2.CDS27;Parent=g19716.t2
HiC_scaffold_9	AUGUSTUS	CDS	32417011	32417294	1.0	+	1	ID=g19716.t3.CDS28;Parent=g19716.t3
HiC_scaffold_9	AUGUSTUS	intron	32417295	32417515	1.0	+	.	ID=g19716.t1.intron27;Parent=g19716.t1
HiC_scaffold_9	AUGUSTUS	intron	32417295	32417515	1.0	+	.	ID=g19716.t2.intron27;Parent=g19716.t2
HiC_scaffold_9	AUGUSTUS	intron	32417295	32417515	1.0	+	.	ID=g19716.t3.intron28;Parent=g19716.t3
HiC_scaffold_9	AUGUSTUS	exon	32417516	32418112	.	+	.	ID=g19716.t1.exon28;Parent=g19716.t1
HiC_scaffold_9	AUGUSTUS	exon	32417516	32418112	.	+	.	ID=g19716.t2.exon28;Parent=g19716.t2
HiC_scaffold_9	AUGUSTUS	exon	32417516	32418112	.	+	.	ID=g19716.t3.exon29;Parent=g19716.t3
HiC_scaffold_9	AUGUSTUS	CDS	32417516	32418112	1.0	+	2	ID=g19716.t1.CDS28;Parent=g19716.t1
HiC_scaffold_9	AUGUSTUS	CDS	32417516	32418112	1.0	+	2	ID=g19716.t2.CDS28;Parent=g19716.t2
HiC_scaffold_9	AUGUSTUS	CDS	32417516	32418112	1.0	+	2	ID=g19716.t3.CDS29;Parent=g19716.t3
HiC_scaffold_9	AUGUSTUS	intron	32418113	32418553	1.0	+	.	ID=g19716.t1.intron28;Parent=g19716.t1
HiC_scaffold_9	AUGUSTUS	intron	32418113	32418553	1.0	+	.	ID=g19716.t2.intron28;Parent=g19716.t2
HiC_scaffold_9	AUGUSTUS	intron	32418113	32418553	1.0	+	.	ID=g19716.t3.intron29;Parent=g19716.t3
HiC_scaffold_9	AUGUSTUS	exon	32418554	32418639	.	+	.	ID=g19716.t1.exon29;Parent=g19716.t1
HiC_scaffold_9	AUGUSTUS	exon	32418554	32418639	.	+	.	ID=g19716.t2.exon29;Parent=g19716.t2
HiC_scaffold_9	AUGUSTUS	exon	32418554	32418639	.	+	.	ID=g19716.t3.exon30;Parent=g19716.t3
HiC_scaffold_9	AUGUSTUS	CDS	32418554	32418639	1.0	+	2	ID=g19716.t1.CDS29;Parent=g19716.t1
HiC_scaffold_9	AUGUSTUS	CDS	32418554	32418639	1.0	+	2	ID=g19716.t2.CDS29;Parent=g19716.t2
HiC_scaffold_9	AUGUSTUS	CDS	32418554	32418639	1.0	+	2	ID=g19716.t3.CDS30;Parent=g19716.t3
HiC_scaffold_9	AUGUSTUS	intron	32418640	32419109	1.0	+	.	ID=g19716.t1.intron29;Parent=g19716.t1
HiC_scaffold_9	AUGUSTUS	intron	32418640	32419109	1.0	+	.	ID=g19716.t2.intron29;Parent=g19716.t2
HiC_scaffold_9	AUGUSTUS	intron	32418640	32419109	1.0	+	.	ID=g19716.t3.intron30;Parent=g19716.t3
HiC_scaffold_9	AUGUSTUS	exon	32419110	32419337	.	+	.	ID=g19716.t1.exon30;Parent=g19716.t1
HiC_scaffold_9	AUGUSTUS	exon	32419110	32419337	.	+	.	ID=g19716.t2.exon30;Parent=g19716.t2
HiC_scaffold_9	AUGUSTUS	exon	32419110	32419337	.	+	.	ID=g19716.t3.exon31;Parent=g19716.t3
HiC_scaffold_9	AUGUSTUS	CDS	32419110	32419337	1.0	+	0	ID=g19716.t1.CDS30;Parent=g19716.t1
HiC_scaffold_9	AUGUSTUS	CDS	32419110	32419337	1.0	+	0	ID=g19716.t2.CDS30;Parent=g19716.t2
HiC_scaffold_9	AUGUSTUS	CDS	32419110	32419337	1.0	+	0	ID=g19716.t3.CDS31;Parent=g19716.t3
HiC_scaffold_9	AUGUSTUS	stop_codon	32419335	32419337	.	+	0	ID=g19716.t1.stop1;Parent=g19716.t1
HiC_scaffold_9	AUGUSTUS	stop_codon	32419335	32419337	.	+	0	ID=g19716.t2.stop1;Parent=g19716.t2
HiC_scaffold_9	AUGUSTUS	stop_codon	32419335	32419337	.	+	0	ID=g19716.t3.stop1;Parent=g19716.t3
HiC_scaffold_9	GeneMark.hmm3	start_codon	32425648	32425650	.	+	0	ID=g19717.t1.start1;Parent=g19717.t1
HiC_scaffold_9	GeneMark.hmm3	CDS	32425648	32425841	.	+	0	ID=g19717.t1.CDS1;Parent=g19717.t1
HiC_scaffold_9	GeneMark.hmm3	exon	32425648	32425841	.	+	0	ID=g19717.t1.exon1;Parent=g19717.t1
HiC_scaffold_9	GeneMark.hmm3	gene	32425648	32427251	.	+	.	ID=g19717
HiC_scaffold_9	GeneMark.hmm3	mRNA	32425648	32427251	.	+	.	ID=g19717.t1;Parent=g19717;em_target=9668.ENSMPUP00000009081;em_score=431.5;em_evalue=1.5e-132;em_tcov=.;em_OGs=COG1226@1|root,KOG2508@2759|Eukaryota,38GP5@33154|Opisthokonta,3BBRY@33208|Metazoa,3CTRS@33213|Bilateria,48RKI@7711|Chordata,49N6N@7742|Vertebrata,3JDR2@40674|Mammalia,3EHVY@33554|Carnivora;em_COG_cat=I;em_desc=Jumonji domain containing 7;em_max_annot_lvl=33208|Metazoa;em_Preferred_name=JMJD7;em_KEGG_ko=ko:K16342,ko:K19219;em_BRITE=ko00000,ko00001,ko01000,ko03036;em_PFAMs=Cupin_8;em_EC=3.1.1.4;em_KEGG_Pathway=ko00564,ko00565,ko00590,ko00591,ko00592,ko01100,ko01110,ko04010,ko04014,ko04072,ko04217,ko04270,ko04370,ko04611,ko04664,ko04724,ko04726,ko04730,ko04750,ko04912,ko04913,ko04921,ko05231,map00564,map00565,map00590,map00591,map00592,map01100,map01110,map04010,map04014,map04072,map04217,map04270,map04370,map04611,map04664,map04724,map04726,map04730,map04750,map04912,map04913,map04921,map05231;em_KEGG_Reaction=R01315,R01317,R02053,R07064,R07379,R07387,R07859;em_KEGG_rclass=RC00037,RC00094;em_GOs=GO:0005575,GO:0005622,GO:0005623,GO:0005737,GO:0044424,GO:0044464
HiC_scaffold_9	GeneMark.hmm3	intron	32425842	32425913	.	+	2	ID=g19717.t1.intron1;Parent=g19717.t1
HiC_scaffold_9	GeneMark.hmm3	CDS	32425914	32426167	.	+	1	ID=g19717.t1.CDS2;Parent=g19717.t1
HiC_scaffold_9	GeneMark.hmm3	exon	32425914	32426167	.	+	1	ID=g19717.t1.exon2;Parent=g19717.t1
HiC_scaffold_9	GeneMark.hmm3	intron	32426168	32426526	.	+	1	ID=g19717.t1.intron2;Parent=g19717.t1
HiC_scaffold_9	GeneMark.hmm3	CDS	32426527	32426583	.	+	2	ID=g19717.t1.CDS3;Parent=g19717.t1
HiC_scaffold_9	GeneMark.hmm3	exon	32426527	32426583	.	+	2	ID=g19717.t1.exon3;Parent=g19717.t1
HiC_scaffold_9	GeneMark.hmm3	intron	32426584	32427108	.	+	1	ID=g19717.t1.intron3;Parent=g19717.t1
HiC_scaffold_9	GeneMark.hmm3	CDS	32427109	32427251	.	+	2	ID=g19717.t1.CDS4;Parent=g19717.t1
HiC_scaffold_9	GeneMark.hmm3	exon	32427109	32427251	.	+	2	ID=g19717.t1.exon4;Parent=g19717.t1
HiC_scaffold_9	GeneMark.hmm3	stop_codon	32427249	32427251	.	+	0	ID=g19717.t1.stop1;Parent=g19717.t1
HiC_scaffold_9	gmst	start_codon	32427453	32427455	201.812743	+	0	ID=g19718.t1.start1;Parent=g19718.t1
HiC_scaffold_9	gmst	CDS	32427453	32427472	201.812743	+	0	ID=g19718.t1.CDS1;Parent=g19718.t1
HiC_scaffold_9	gmst	exon	32427453	32427472	201.812743	+	0	ID=g19718.t1.exon1;Parent=g19718.t1
HiC_scaffold_9	gmst	gene	32427453	32438441	.	+	.	ID=g19718
HiC_scaffold_9	gmst	mRNA	32427453	32438441	.	+	.	ID=g19718.t1;Parent=g19718;em_target=885580.XP_010623056.1;em_score=1555.7;em_evalue=0.0;em_tcov=.;em_OGs=KOG1028@1|root,KOG1325@1|root,KOG1028@2759|Eukaryota,KOG1325@2759|Eukaryota,39P6A@33154|Opisthokonta,3CQR8@33208|Metazoa,3E6YR@33213|Bilateria,48SM6@7711|Chordata,49P4Q@7742|Vertebrata,3JP2B@40674|Mammalia,35VXP@314146|Euarchontoglires,4QAHF@9989|Rodentia;em_COG_cat=ITU;em_desc=Cytoplasmic phospholipase A2, catalytic subunit;em_max_annot_lvl=33208|Metazoa;em_Preferred_name=Pla2g4b;em_PFAMs=C2,PLA2_B
HiC_scaffold_9	gmst	intron	32427473	32427700	201.812743	+	0	ID=g19718.t1.intron1;Parent=g19718.t1
HiC_scaffold_9	gmst	CDS	32427701	32427860	201.812743	+	1	ID=g19718.t1.CDS2;Parent=g19718.t1
HiC_scaffold_9	gmst	exon	32427701	32427860	201.812743	+	1	ID=g19718.t1.exon2;Parent=g19718.t1
HiC_scaffold_9	gmst	intron	32427861	32430984	201.812743	+	0	ID=g19718.t1.intron2;Parent=g19718.t1
HiC_scaffold_9	gmst	CDS	32430985	32431057	201.812743	+	0	ID=g19718.t1.CDS3;Parent=g19718.t1
HiC_scaffold_9	gmst	exon	32430985	32431057	201.812743	+	0	ID=g19718.t1.exon3;Parent=g19718.t1
HiC_scaffold_9	gmst	intron	32431058	32431356	201.812743	+	0	ID=g19718.t1.intron3;Parent=g19718.t1
HiC_scaffold_9	gmst	CDS	32431357	32431493	201.812743	+	2	ID=g19718.t1.CDS4;Parent=g19718.t1
HiC_scaffold_9	gmst	exon	32431357	32431493	201.812743	+	2	ID=g19718.t1.exon4;Parent=g19718.t1
HiC_scaffold_9	gmst	intron	32431494	32431594	201.812743	+	0	ID=g19718.t1.intron4;Parent=g19718.t1
HiC_scaffold_9	gmst	CDS	32431595	32431726	201.812743	+	0	ID=g19718.t1.CDS5;Parent=g19718.t1
HiC_scaffold_9	gmst	exon	32431595	32431726	201.812743	+	0	ID=g19718.t1.exon5;Parent=g19718.t1
HiC_scaffold_9	gmst	intron	32431727	32432060	201.812743	+	0	ID=g19718.t1.intron5;Parent=g19718.t1
HiC_scaffold_9	gmst	CDS	32432061	32432101	201.812743	+	0	ID=g19718.t1.CDS6;Parent=g19718.t1
HiC_scaffold_9	gmst	exon	32432061	32432101	201.812743	+	0	ID=g19718.t1.exon6;Parent=g19718.t1
HiC_scaffold_9	gmst	intron	32432102	32432294	201.812743	+	0	ID=g19718.t1.intron6;Parent=g19718.t1
HiC_scaffold_9	gmst	CDS	32432295	32432337	201.812743	+	1	ID=g19718.t1.CDS7;Parent=g19718.t1
HiC_scaffold_9	gmst	exon	32432295	32432337	201.812743	+	1	ID=g19718.t1.exon7;Parent=g19718.t1
HiC_scaffold_9	gmst	intron	32432338	32432593	201.812743	+	0	ID=g19718.t1.intron7;Parent=g19718.t1
HiC_scaffold_9	gmst	CDS	32432594	32432648	201.812743	+	0	ID=g19718.t1.CDS8;Parent=g19718.t1
HiC_scaffold_9	gmst	exon	32432594	32432648	201.812743	+	0	ID=g19718.t1.exon8;Parent=g19718.t1
HiC_scaffold_9	gmst	intron	32432649	32432976	201.812743	+	0	ID=g19718.t1.intron8;Parent=g19718.t1
HiC_scaffold_9	gmst	CDS	32432977	32433107	201.812743	+	2	ID=g19718.t1.CDS9;Parent=g19718.t1
HiC_scaffold_9	gmst	exon	32432977	32433107	201.812743	+	2	ID=g19718.t1.exon9;Parent=g19718.t1
HiC_scaffold_9	gmst	intron	32433108	32433375	201.812743	+	0	ID=g19718.t1.intron9;Parent=g19718.t1
HiC_scaffold_9	gmst	CDS	32433376	32433459	201.812743	+	0	ID=g19718.t1.CDS10;Parent=g19718.t1
HiC_scaffold_9	gmst	exon	32433376	32433459	201.812743	+	0	ID=g19718.t1.exon10;Parent=g19718.t1
HiC_scaffold_9	gmst	intron	32433460	32433709	201.812743	+	0	ID=g19718.t1.intron10;Parent=g19718.t1
HiC_scaffold_9	gmst	CDS	32433710	32433744	201.812743	+	0	ID=g19718.t1.CDS11;Parent=g19718.t1
HiC_scaffold_9	gmst	exon	32433710	32433744	201.812743	+	0	ID=g19718.t1.exon11;Parent=g19718.t1
HiC_scaffold_9	gmst	intron	32433745	32434344	201.812743	+	0	ID=g19718.t1.intron11;Parent=g19718.t1
HiC_scaffold_9	gmst	CDS	32434345	32434480	201.812743	+	1	ID=g19718.t1.CDS12;Parent=g19718.t1
HiC_scaffold_9	gmst	exon	32434345	32434480	201.812743	+	1	ID=g19718.t1.exon12;Parent=g19718.t1
HiC_scaffold_9	gmst	intron	32434481	32435054	201.812743	+	0	ID=g19718.t1.intron12;Parent=g19718.t1
HiC_scaffold_9	gmst	CDS	32435055	32435191	201.812743	+	0	ID=g19718.t1.CDS13;Parent=g19718.t1
HiC_scaffold_9	gmst	exon	32435055	32435191	201.812743	+	0	ID=g19718.t1.exon13;Parent=g19718.t1
HiC_scaffold_9	gmst	intron	32435192	32435396	201.812743	+	0	ID=g19718.t1.intron13;Parent=g19718.t1
HiC_scaffold_9	gmst	CDS	32435397	32435619	201.812743	+	1	ID=g19718.t1.CDS14;Parent=g19718.t1
HiC_scaffold_9	gmst	exon	32435397	32435619	201.812743	+	1	ID=g19718.t1.exon14;Parent=g19718.t1
HiC_scaffold_9	gmst	intron	32435620	32435744	201.812743	+	0	ID=g19718.t1.intron14;Parent=g19718.t1
HiC_scaffold_9	gmst	CDS	32435745	32435862	201.812743	+	0	ID=g19718.t1.CDS15;Parent=g19718.t1
HiC_scaffold_9	gmst	exon	32435745	32435862	201.812743	+	0	ID=g19718.t1.exon15;Parent=g19718.t1
HiC_scaffold_9	gmst	intron	32435863	32436132	201.812743	+	0	ID=g19718.t1.intron15;Parent=g19718.t1
HiC_scaffold_9	gmst	CDS	32436133	32436270	201.812743	+	2	ID=g19718.t1.CDS16;Parent=g19718.t1
HiC_scaffold_9	gmst	exon	32436133	32436270	201.812743	+	2	ID=g19718.t1.exon16;Parent=g19718.t1
HiC_scaffold_9	gmst	intron	32436271	32436441	201.812743	+	0	ID=g19718.t1.intron16;Parent=g19718.t1
HiC_scaffold_9	gmst	CDS	32436442	32436546	201.812743	+	2	ID=g19718.t1.CDS17;Parent=g19718.t1
HiC_scaffold_9	gmst	exon	32436442	32436546	201.812743	+	2	ID=g19718.t1.exon17;Parent=g19718.t1
HiC_scaffold_9	gmst	intron	32436547	32436705	201.812743	+	0	ID=g19718.t1.intron17;Parent=g19718.t1
HiC_scaffold_9	gmst	CDS	32436706	32436885	201.812743	+	2	ID=g19718.t1.CDS18;Parent=g19718.t1
HiC_scaffold_9	gmst	exon	32436706	32436885	201.812743	+	2	ID=g19718.t1.exon18;Parent=g19718.t1
HiC_scaffold_9	gmst	intron	32436886	32437243	201.812743	+	0	ID=g19718.t1.intron18;Parent=g19718.t1
HiC_scaffold_9	gmst	CDS	32437244	32437410	201.812743	+	2	ID=g19718.t1.CDS19;Parent=g19718.t1
HiC_scaffold_9	gmst	exon	32437244	32437410	201.812743	+	2	ID=g19718.t1.exon19;Parent=g19718.t1
HiC_scaffold_9	gmst	intron	32437411	32437945	201.812743	+	0	ID=g19718.t1.intron19;Parent=g19718.t1
HiC_scaffold_9	gmst	CDS	32437946	32438132	201.812743	+	0	ID=g19718.t1.CDS20;Parent=g19718.t1
HiC_scaffold_9	gmst	exon	32437946	32438132	201.812743	+	0	ID=g19718.t1.exon20;Parent=g19718.t1
HiC_scaffold_9	gmst	intron	32438133	32438220	201.812743	+	0	ID=g19718.t1.intron20;Parent=g19718.t1
HiC_scaffold_9	gmst	CDS	32438221	32438441	201.812743	+	2	ID=g19718.t1.CDS21;Parent=g19718.t1
HiC_scaffold_9	gmst	exon	32438221	32438441	201.812743	+	2	ID=g19718.t1.exon21;Parent=g19718.t1
HiC_scaffold_9	gmst	stop_codon	32438439	32438441	201.812743	+	0	ID=g19718.t1.stop1;Parent=g19718.t1
HiC_scaffold_9	GeneMark.hmm3	stop_codon	32479051	32479053	.	-	0	ID=g19719.t1.stop1;Parent=g19719.t1
HiC_scaffold_9	GeneMark.hmm3	gene	32479051	32479404	.	-	.	ID=g19719
HiC_scaffold_9	GeneMark.hmm3	mRNA	32479051	32479404	.	-	.	ID=g19719.t1;Parent=g19719
HiC_scaffold_9	GeneMark.hmm3	CDS	32479051	32479404	.	-	0	ID=g19719.t1.CDS1;Parent=g19719.t1
HiC_scaffold_9	GeneMark.hmm3	exon	32479051	32479404	.	-	0	ID=g19719.t1.exon1;Parent=g19719.t1
HiC_scaffold_9	GeneMark.hmm3	start_codon	32479402	32479404	.	-	0	ID=g19719.t1.start1;Parent=g19719.t1
HiC_scaffold_9	AUGUSTUS	stop_codon	32486144	32486146	.	-	0	ID=g19720.t1.stop1;Parent=g19720.t1
HiC_scaffold_9	AUGUSTUS	exon	32486144	32486680	.	-	.	ID=g19720.t1.exon1;Parent=g19720.t1
HiC_scaffold_9	AUGUSTUS	CDS	32486144	32486680	1.0	-	0	ID=g19720.t1.CDS1;Parent=g19720.t1
HiC_scaffold_9	AUGUSTUS	gene	32486144	32560753	.	-	.	ID=g19720
HiC_scaffold_9	AUGUSTUS	mRNA	32486144	32560753	1.0	-	.	ID=g19720.t1;Parent=g19720;em_target=9668.ENSMPUP00000009469;em_score=1227.7;em_evalue=0.0;em_tcov=.;em_OGs=KOG1954@1|root,KOG1954@2759|Eukaryota,38D2G@33154|Opisthokonta,3B9GP@33208|Metazoa,3CT36@33213|Bilateria,47ZMN@7711|Chordata,4962I@7742|Vertebrata,3JDF2@40674|Mammalia,3EET2@33554|Carnivora;em_COG_cat=TU;em_desc=Belongs to the TRAFAC class dynamin-like GTPase superfamily. Dynamin Fzo YdjA family;em_max_annot_lvl=33208|Metazoa;em_Preferred_name=EHD4;em_KEGG_ko=ko:K12476,ko:K12477,ko:K12483;em_KEGG_Pathway=ko04144,map04144;em_BRITE=ko00000,ko00001,ko04131,ko04147;em_PFAMs=Dynamin_N,EF-hand_4,EHD_N;em_GOs=GO:0000003,GO:0001654,GO:0001745,GO:0001751,GO:0001754,GO:0001932,GO:0001934,GO:0002009,GO:0002165,GO:0003002,GO:0003006,GO:0003407,GO:0003674,GO:0003676,GO:0003824,GO:0005488,GO:0005515,GO:0005575,GO:0005622,GO:0005623,GO:0005634,GO:0005737,GO:0005768,GO:0005783,GO:0005886,GO:0006810,GO:0006897,GO:0006907,GO:0006996,GO:0007275,GO:0007276,GO:0007281,GO:0007283,GO:0007286,GO:0007291,GO:0007292,GO:0007349,GO:0007389,GO:0007399,GO:0007423,GO:0007444,GO:0007472,GO:0007474,GO:0007476,GO:0007552,GO:0007560,GO:0008150,GO:0008587,GO:0009653,GO:0009791,GO:0009886,GO:0009887,GO:0009888,GO:0009893,GO:0009987,GO:0010008,GO:0010033,GO:0010562,GO:0010604,GO:0010939,GO:0010940,GO:0010941,GO:0010942,GO:0012505,GO:0016020,GO:0016043,GO:0016192,GO:0016197,GO:0016462,GO:0016787,GO:0016817,GO:0016818,GO:0016887,GO:0017111,GO:0019220,GO:0019222,GO:0019904,GO:0019953,GO:0022008,GO:0022412,GO:0022414,GO:0022607,GO:0030100,GO:0030154,GO:0030182,GO:0030424,GO:0031090,GO:0031323,GO:0031325,GO:0031399,GO:0031401,GO:0031410,GO:0031982,GO:0032268,GO:0032270,GO:0032456,GO:0032501,GO:0032502,GO:0032504,GO:0032879,GO:0032880,GO:0033267,GO:0034622,GO:0035107,GO:0035114,GO:0035120,GO:0035220,GO:0035239,GO:0035295,GO:0042221,GO:0042325,GO:0042327,GO:0042670,GO:0042995,GO:0043005,GO:0043010,GO:0043195,GO:0043226,GO:0043227,GO:0043229,GO:0043231,GO:0043679,GO:0043933,GO:0044085,GO:0044306,GO:0044422,GO:0044424,GO:0044433,GO:0044440,GO:0044444,GO:0044446,GO:0044456,GO:0044463,GO:0044464,GO:0044703,GO:0045202,GO:0045466,GO:0045937,GO:0046530,GO:0046907,GO:0048052,GO:0048232,GO:0048285,GO:0048468,GO:0048471,GO:0048477,GO:0048513,GO:0048515,GO:0048518,GO:0048519,GO:0048522,GO:0048563,GO:0048569,GO:0048592,GO:0048593,GO:0048609,GO:0048646,GO:0048699,GO:0048707,GO:0048729,GO:0048731,GO:0048736,GO:0048737,GO:0048749,GO:0048856,GO:0048869,GO:0050730,GO:0050731,GO:0050789,GO:0050794,GO:0050896,GO:0051049,GO:0051128,GO:0051171,GO:0051173,GO:0051174,GO:0051179,GO:0051234,GO:0051246,GO:0051247,GO:0051259,GO:0051260,GO:0051641,GO:0051649,GO:0051704,GO:0051716,GO:0055037,GO:0055038,GO:0060041,GO:0060042,GO:0060219,GO:0060255,GO:0060429,GO:0060562,GO:0060627,GO:0060988,GO:0060990,GO:0061174,GO:0065003,GO:0065005,GO:0065007,GO:0070201,GO:0070848,GO:0070887,GO:0071212,GO:0071310,GO:0071363,GO:0071825,GO:0071840,GO:0071944,GO:0080090,GO:0090596,GO:0097159,GO:0097458,GO:0097708,GO:0098588,GO:0098657,GO:0098793,GO:0098805,GO:0120025,GO:0120038,GO:0150034,GO:1901363,GO:1904950,GO:1990255
HiC_scaffold_9	AUGUSTUS	intron	32486681	32493290	1.0	-	.	ID=g19720.t1.intron1;Parent=g19720.t1
HiC_scaffold_9	AUGUSTUS	exon	32493291	32493455	.	-	.	ID=g19720.t1.exon2;Parent=g19720.t1
HiC_scaffold_9	AUGUSTUS	CDS	32493291	32493455	1.0	-	0	ID=g19720.t1.CDS2;Parent=g19720.t1
HiC_scaffold_9	AUGUSTUS	intron	32493456	32503239	1.0	-	.	ID=g19720.t1.intron2;Parent=g19720.t1
HiC_scaffold_9	AUGUSTUS	exon	32503240	32503652	.	-	.	ID=g19720.t1.exon3;Parent=g19720.t1
HiC_scaffold_9	AUGUSTUS	CDS	32503240	32503652	1.0	-	2	ID=g19720.t1.CDS3;Parent=g19720.t1
HiC_scaffold_9	AUGUSTUS	intron	32503653	32532114	1.0	-	.	ID=g19720.t1.intron3;Parent=g19720.t1
HiC_scaffold_9	AUGUSTUS	exon	32532115	32532212	.	-	.	ID=g19720.t1.exon4;Parent=g19720.t1
HiC_scaffold_9	AUGUSTUS	CDS	32532115	32532212	1.0	-	1	ID=g19720.t1.CDS4;Parent=g19720.t1
HiC_scaffold_9	AUGUSTUS	intron	32532213	32541787	1.0	-	.	ID=g19720.t1.intron4;Parent=g19720.t1
HiC_scaffold_9	AUGUSTUS	exon	32541788	32541964	.	-	.	ID=g19720.t1.exon5;Parent=g19720.t1
HiC_scaffold_9	AUGUSTUS	CDS	32541788	32541964	1.0	-	1	ID=g19720.t1.CDS5;Parent=g19720.t1
HiC_scaffold_9	AUGUSTUS	intron	32541965	32560517	1.0	-	.	ID=g19720.t1.intron5;Parent=g19720.t1
HiC_scaffold_9	AUGUSTUS	exon	32560518	32560753	.	-	.	ID=g19720.t1.exon6;Parent=g19720.t1
HiC_scaffold_9	AUGUSTUS	CDS	32560518	32560753	1.0	-	0	ID=g19720.t1.CDS6;Parent=g19720.t1
HiC_scaffold_9	AUGUSTUS	start_codon	32560751	32560753	.	-	0	ID=g19720.t1.start1;Parent=g19720.t1
HiC_scaffold_9	AUGUSTUS	stop_codon	32650058	32650060	.	-	0	ID=g19721.t1.stop1;Parent=g19721.t1
HiC_scaffold_9	AUGUSTUS	exon	32650058	32650284	.	-	.	ID=g19721.t1.exon1;Parent=g19721.t1
HiC_scaffold_9	AUGUSTUS	CDS	32650058	32650284	1.0	-	2	ID=g19721.t1.CDS1;Parent=g19721.t1
HiC_scaffold_9	AUGUSTUS	gene	32650058	32670363	.	-	.	ID=g19721
HiC_scaffold_9	AUGUSTUS	mRNA	32650058	32670363	1.0	-	.	ID=g19721.t1;Parent=g19721;em_target=9668.ENSMPUP00000009493;em_score=1789.9;em_evalue=0.0;em_tcov=.;em_OGs=KOG1028@1|root,KOG1325@1|root,KOG1028@2759|Eukaryota,KOG1325@2759|Eukaryota,38C06@33154|Opisthokonta,3BECY@33208|Metazoa,3CUGB@33213|Bilateria,482TR@7711|Chordata,4900E@7742|Vertebrata,3J3V0@40674|Mammalia,3EPH8@33554|Carnivora;em_COG_cat=ITU;em_desc=Phospholipase A2;em_max_annot_lvl=33208|Metazoa;em_Preferred_name=PLA2G4D;em_PFAMs=C2,PLA2_B;em_EC=3.1.1.4;em_KEGG_ko=ko:K16342;em_KEGG_Pathway=ko00564,ko00565,ko00590,ko00591,ko00592,ko01100,ko01110,ko04010,ko04014,ko04072,ko04217,ko04270,ko04370,ko04611,ko04664,ko04724,ko04726,ko04730,ko04750,ko04912,ko04913,ko04921,ko05231,map00564,map00565,map00590,map00591,map00592,map01100,map01110,map04010,map04014,map04072,map04217,map04270,map04370,map04611,map04664,map04724,map04726,map04730,map04750,map04912,map04913,map04921,map05231;em_KEGG_Reaction=R01315,R01317,R02053,R07064,R07379,R07387,R07859;em_KEGG_rclass=RC00037,RC00094;em_BRITE=ko00000,ko00001,ko01000;em_GOs=GO:0003674,GO:0003824,GO:0004620,GO:0004622,GO:0004623,GO:0005575,GO:0005622,GO:0005623,GO:0005737,GO:0005829,GO:0006575,GO:0006629,GO:0006644,GO:0006650,GO:0006654,GO:0006658,GO:0006793,GO:0006796,GO:0006807,GO:0008150,GO:0008152,GO:0008610,GO:0008654,GO:0008970,GO:0009056,GO:0009058,GO:0009395,GO:0009987,GO:0016042,GO:0016298,GO:0016787,GO:0016788,GO:0019637,GO:0036148,GO:0036149,GO:0036150,GO:0036151,GO:0036152,GO:0044237,GO:0044238,GO:0044242,GO:0044248,GO:0044249,GO:0044255,GO:0044424,GO:0044444,GO:0044464,GO:0045017,GO:0046434,GO:0046470,GO:0046471,GO:0046473,GO:0046474,GO:0046475,GO:0046486,GO:0046488,GO:0046503,GO:0047498,GO:0052689,GO:0071704,GO:0090407,GO:0097164,GO:1901564,GO:1901575,GO:1901576
HiC_scaffold_9	AUGUSTUS	intron	32650285	32651308	1.0	-	.	ID=g19721.t1.intron1;Parent=g19721.t1
HiC_scaffold_9	AUGUSTUS	exon	32651309	32651495	.	-	.	ID=g19721.t1.exon2;Parent=g19721.t1
HiC_scaffold_9	AUGUSTUS	CDS	32651309	32651495	1.0	-	0	ID=g19721.t1.CDS2;Parent=g19721.t1
HiC_scaffold_9	AUGUSTUS	intron	32651496	32652150	1.0	-	.	ID=g19721.t1.intron2;Parent=g19721.t1
HiC_scaffold_9	AUGUSTUS	exon	32652151	32652317	.	-	.	ID=g19721.t1.exon3;Parent=g19721.t1
HiC_scaffold_9	AUGUSTUS	CDS	32652151	32652317	1.0	-	2	ID=g19721.t1.CDS3;Parent=g19721.t1
HiC_scaffold_9	AUGUSTUS	intron	32652318	32652593	1.0	-	.	ID=g19721.t1.intron3;Parent=g19721.t1
HiC_scaffold_9	AUGUSTUS	exon	32652594	32652785	.	-	.	ID=g19721.t1.exon4;Parent=g19721.t1
HiC_scaffold_9	AUGUSTUS	CDS	32652594	32652785	1.0	-	2	ID=g19721.t1.CDS4;Parent=g19721.t1
HiC_scaffold_9	AUGUSTUS	intron	32652786	32652932	1.0	-	.	ID=g19721.t1.intron4;Parent=g19721.t1
HiC_scaffold_9	AUGUSTUS	exon	32652933	32653040	.	-	.	ID=g19721.t1.exon5;Parent=g19721.t1
HiC_scaffold_9	AUGUSTUS	CDS	32652933	32653040	1.0	-	2	ID=g19721.t1.CDS5;Parent=g19721.t1
HiC_scaffold_9	AUGUSTUS	intron	32653041	32653273	1.0	-	.	ID=g19721.t1.intron5;Parent=g19721.t1
HiC_scaffold_9	AUGUSTUS	exon	32653274	32653411	.	-	.	ID=g19721.t1.exon6;Parent=g19721.t1
HiC_scaffold_9	AUGUSTUS	CDS	32653274	32653411	1.0	-	2	ID=g19721.t1.CDS6;Parent=g19721.t1
HiC_scaffold_9	AUGUSTUS	intron	32653412	32653802	1.0	-	.	ID=g19721.t1.intron6;Parent=g19721.t1
HiC_scaffold_9	AUGUSTUS	exon	32653803	32653920	.	-	.	ID=g19721.t1.exon7;Parent=g19721.t1
HiC_scaffold_9	AUGUSTUS	CDS	32653803	32653920	1.0	-	0	ID=g19721.t1.CDS7;Parent=g19721.t1
HiC_scaffold_9	AUGUSTUS	intron	32653921	32659830	1.0	-	.	ID=g19721.t1.intron7;Parent=g19721.t1
HiC_scaffold_9	AUGUSTUS	exon	32659831	32660053	.	-	.	ID=g19721.t1.exon8;Parent=g19721.t1
HiC_scaffold_9	AUGUSTUS	CDS	32659831	32660053	1.0	-	1	ID=g19721.t1.CDS8;Parent=g19721.t1
HiC_scaffold_9	AUGUSTUS	intron	32660054	32661294	1.0	-	.	ID=g19721.t1.intron8;Parent=g19721.t1
HiC_scaffold_9	AUGUSTUS	exon	32661295	32661431	.	-	.	ID=g19721.t1.exon9;Parent=g19721.t1
HiC_scaffold_9	AUGUSTUS	CDS	32661295	32661431	1.0	-	0	ID=g19721.t1.CDS9;Parent=g19721.t1
HiC_scaffold_9	AUGUSTUS	intron	32661432	32661740	1.0	-	.	ID=g19721.t1.intron9;Parent=g19721.t1
HiC_scaffold_9	AUGUSTUS	exon	32661741	32661876	.	-	.	ID=g19721.t1.exon10;Parent=g19721.t1
HiC_scaffold_9	AUGUSTUS	CDS	32661741	32661876	1.0	-	1	ID=g19721.t1.CDS10;Parent=g19721.t1
HiC_scaffold_9	AUGUSTUS	intron	32661877	32662057	1.0	-	.	ID=g19721.t1.intron10;Parent=g19721.t1
HiC_scaffold_9	AUGUSTUS	exon	32662058	32662095	.	-	.	ID=g19721.t1.exon11;Parent=g19721.t1
HiC_scaffold_9	AUGUSTUS	CDS	32662058	32662095	1.0	-	0	ID=g19721.t1.CDS11;Parent=g19721.t1
HiC_scaffold_9	AUGUSTUS	intron	32662096	32662222	1.0	-	.	ID=g19721.t1.intron11;Parent=g19721.t1
HiC_scaffold_9	AUGUSTUS	exon	32662223	32662333	.	-	.	ID=g19721.t1.exon12;Parent=g19721.t1
HiC_scaffold_9	AUGUSTUS	CDS	32662223	32662333	1.0	-	0	ID=g19721.t1.CDS12;Parent=g19721.t1
HiC_scaffold_9	AUGUSTUS	intron	32662334	32663163	1.0	-	.	ID=g19721.t1.intron12;Parent=g19721.t1
HiC_scaffold_9	AUGUSTUS	exon	32663164	32663300	.	-	.	ID=g19721.t1.exon13;Parent=g19721.t1
HiC_scaffold_9	AUGUSTUS	CDS	32663164	32663300	1.0	-	2	ID=g19721.t1.CDS13;Parent=g19721.t1
HiC_scaffold_9	AUGUSTUS	intron	32663301	32663588	1.0	-	.	ID=g19721.t1.intron13;Parent=g19721.t1
HiC_scaffold_9	AUGUSTUS	exon	32663589	32663652	.	-	.	ID=g19721.t1.exon14;Parent=g19721.t1
HiC_scaffold_9	AUGUSTUS	CDS	32663589	32663652	1.0	-	0	ID=g19721.t1.CDS14;Parent=g19721.t1
HiC_scaffold_9	AUGUSTUS	intron	32663653	32664927	1.0	-	.	ID=g19721.t1.intron14;Parent=g19721.t1
HiC_scaffold_9	AUGUSTUS	exon	32664928	32664970	.	-	.	ID=g19721.t1.exon15;Parent=g19721.t1
HiC_scaffold_9	AUGUSTUS	CDS	32664928	32664970	1.0	-	1	ID=g19721.t1.CDS15;Parent=g19721.t1
HiC_scaffold_9	AUGUSTUS	intron	32664971	32665337	1.0	-	.	ID=g19721.t1.intron15;Parent=g19721.t1
HiC_scaffold_9	AUGUSTUS	exon	32665338	32665378	.	-	.	ID=g19721.t1.exon16;Parent=g19721.t1
HiC_scaffold_9	AUGUSTUS	CDS	32665338	32665378	1.0	-	0	ID=g19721.t1.CDS16;Parent=g19721.t1
HiC_scaffold_9	AUGUSTUS	intron	32665379	32666093	1.0	-	.	ID=g19721.t1.intron16;Parent=g19721.t1
HiC_scaffold_9	AUGUSTUS	exon	32666094	32666225	.	-	.	ID=g19721.t1.exon17;Parent=g19721.t1
HiC_scaffold_9	AUGUSTUS	CDS	32666094	32666225	1.0	-	0	ID=g19721.t1.CDS17;Parent=g19721.t1
HiC_scaffold_9	AUGUSTUS	intron	32666226	32666801	1.0	-	.	ID=g19721.t1.intron17;Parent=g19721.t1
HiC_scaffold_9	AUGUSTUS	exon	32666802	32666938	.	-	.	ID=g19721.t1.exon18;Parent=g19721.t1
HiC_scaffold_9	AUGUSTUS	CDS	32666802	32666938	1.0	-	2	ID=g19721.t1.CDS18;Parent=g19721.t1
HiC_scaffold_9	AUGUSTUS	intron	32666939	32667127	1.0	-	.	ID=g19721.t1.intron18;Parent=g19721.t1
HiC_scaffold_9	AUGUSTUS	exon	32667128	32667200	.	-	.	ID=g19721.t1.exon19;Parent=g19721.t1
HiC_scaffold_9	AUGUSTUS	CDS	32667128	32667200	1.0	-	0	ID=g19721.t1.CDS19;Parent=g19721.t1
HiC_scaffold_9	AUGUSTUS	intron	32667201	32670318	1.0	-	.	ID=g19721.t1.intron19;Parent=g19721.t1
HiC_scaffold_9	AUGUSTUS	exon	32670319	32670363	.	-	.	ID=g19721.t1.exon20;Parent=g19721.t1
HiC_scaffold_9	AUGUSTUS	CDS	32670319	32670363	1.0	-	0	ID=g19721.t1.CDS20;Parent=g19721.t1
HiC_scaffold_9	AUGUSTUS	start_codon	32670361	32670363	.	-	0	ID=g19721.t1.start1;Parent=g19721.t1
HiC_scaffold_9	AUGUSTUS	stop_codon	32695726	32695728	.	-	0	ID=g19722.t1.stop1;Parent=g19722.t1
HiC_scaffold_9	AUGUSTUS	exon	32695726	32695946	.	-	.	ID=g19722.t1.exon1;Parent=g19722.t1
HiC_scaffold_9	AUGUSTUS	CDS	32695726	32695946	1.0	-	2	ID=g19722.t1.CDS1;Parent=g19722.t1
HiC_scaffold_9	AUGUSTUS	gene	32695726	32709282	.	-	.	ID=g19722
HiC_scaffold_9	AUGUSTUS	mRNA	32695726	32709282	1.0	-	.	ID=g19722.t1;Parent=g19722;em_target=9668.ENSMPUP00000009599;em_score=1889.7;em_evalue=0.0;em_tcov=.;em_OGs=KOG1028@1|root,KOG1325@1|root,KOG1028@2759|Eukaryota,KOG1325@2759|Eukaryota,38C06@33154|Opisthokonta,3BECY@33208|Metazoa,3CUGB@33213|Bilateria,482TR@7711|Chordata,4900E@7742|Vertebrata,3J4HT@40674|Mammalia,3ESW0@33554|Carnivora;em_COG_cat=ITU;em_desc=Phospholipase A2;em_max_annot_lvl=33208|Metazoa;em_PFAMs=C2,PLA2_B;em_Preferred_name=PLA2G4F;em_EC=3.1.1.4;em_KEGG_ko=ko:K16342;em_KEGG_Pathway=ko00564,ko00565,ko00590,ko00591,ko00592,ko01100,ko01110,ko04010,ko04014,ko04072,ko04217,ko04270,ko04370,ko04611,ko04664,ko04724,ko04726,ko04730,ko04750,ko04912,ko04913,ko04921,ko05231,map00564,map00565,map00590,map00591,map00592,map01100,map01110,map04010,map04014,map04072,map04217,map04270,map04370,map04611,map04664,map04724,map04726,map04730,map04750,map04912,map04913,map04921,map05231;em_KEGG_Reaction=R01315,R01317,R02053,R07064,R07379,R07387,R07859;em_KEGG_rclass=RC00037,RC00094;em_BRITE=ko00000,ko00001,ko01000;em_GOs=GO:0003674,GO:0003824,GO:0004620,GO:0004622,GO:0004623,GO:0005575,GO:0005622,GO:0005623,GO:0005737,GO:0005829,GO:0006575,GO:0006629,GO:0006644,GO:0006650,GO:0006658,GO:0006793,GO:0006796,GO:0006807,GO:0008150,GO:0008152,GO:0008970,GO:0009987,GO:0016298,GO:0016787,GO:0016788,GO:0019637,GO:0036148,GO:0036149,GO:0036150,GO:0036151,GO:0036152,GO:0044237,GO:0044238,GO:0044255,GO:0044424,GO:0044444,GO:0044464,GO:0046470,GO:0046471,GO:0046486,GO:0046488,GO:0052689,GO:0071704,GO:0097164,GO:1901564
HiC_scaffold_9	AUGUSTUS	intron	32695947	32696237	1.0	-	.	ID=g19722.t1.intron1;Parent=g19722.t1
HiC_scaffold_9	AUGUSTUS	exon	32696238	32696424	.	-	.	ID=g19722.t1.exon2;Parent=g19722.t1
HiC_scaffold_9	AUGUSTUS	CDS	32696238	32696424	1.0	-	0	ID=g19722.t1.CDS2;Parent=g19722.t1
HiC_scaffold_9	AUGUSTUS	intron	32696425	32697225	1.0	-	.	ID=g19722.t1.intron2;Parent=g19722.t1
HiC_scaffold_9	AUGUSTUS	exon	32697226	32697392	.	-	.	ID=g19722.t1.exon3;Parent=g19722.t1
HiC_scaffold_9	AUGUSTUS	CDS	32697226	32697392	1.0	-	2	ID=g19722.t1.CDS3;Parent=g19722.t1
HiC_scaffold_9	AUGUSTUS	intron	32697393	32697637	1.0	-	.	ID=g19722.t1.intron3;Parent=g19722.t1
HiC_scaffold_9	AUGUSTUS	exon	32697638	32697832	.	-	.	ID=g19722.t1.exon4;Parent=g19722.t1
HiC_scaffold_9	AUGUSTUS	CDS	32697638	32697832	1.0	-	2	ID=g19722.t1.CDS4;Parent=g19722.t1
HiC_scaffold_9	AUGUSTUS	intron	32697833	32699026	1.0	-	.	ID=g19722.t1.intron4;Parent=g19722.t1
HiC_scaffold_9	AUGUSTUS	exon	32699027	32699134	.	-	.	ID=g19722.t1.exon5;Parent=g19722.t1
HiC_scaffold_9	AUGUSTUS	CDS	32699027	32699134	1.0	-	2	ID=g19722.t1.CDS5;Parent=g19722.t1
HiC_scaffold_9	AUGUSTUS	intron	32699135	32699232	1.0	-	.	ID=g19722.t1.intron5;Parent=g19722.t1
HiC_scaffold_9	AUGUSTUS	exon	32699233	32699370	.	-	.	ID=g19722.t1.exon6;Parent=g19722.t1
HiC_scaffold_9	AUGUSTUS	CDS	32699233	32699370	1.0	-	2	ID=g19722.t1.CDS6;Parent=g19722.t1
HiC_scaffold_9	AUGUSTUS	intron	32699371	32699594	1.0	-	.	ID=g19722.t1.intron6;Parent=g19722.t1
HiC_scaffold_9	AUGUSTUS	exon	32699595	32699709	.	-	.	ID=g19722.t1.exon7;Parent=g19722.t1
HiC_scaffold_9	AUGUSTUS	CDS	32699595	32699709	1.0	-	0	ID=g19722.t1.CDS7;Parent=g19722.t1
HiC_scaffold_9	AUGUSTUS	intron	32699710	32700600	1.0	-	.	ID=g19722.t1.intron7;Parent=g19722.t1
HiC_scaffold_9	AUGUSTUS	exon	32700601	32700823	.	-	.	ID=g19722.t1.exon8;Parent=g19722.t1
HiC_scaffold_9	AUGUSTUS	CDS	32700601	32700823	1.0	-	1	ID=g19722.t1.CDS8;Parent=g19722.t1
HiC_scaffold_9	AUGUSTUS	intron	32700824	32701100	1.0	-	.	ID=g19722.t1.intron8;Parent=g19722.t1
HiC_scaffold_9	AUGUSTUS	exon	32701101	32701237	.	-	.	ID=g19722.t1.exon9;Parent=g19722.t1
HiC_scaffold_9	AUGUSTUS	CDS	32701101	32701237	1.0	-	0	ID=g19722.t1.CDS9;Parent=g19722.t1
HiC_scaffold_9	AUGUSTUS	intron	32701238	32702886	1.0	-	.	ID=g19722.t1.intron9;Parent=g19722.t1
HiC_scaffold_9	AUGUSTUS	exon	32702887	32703022	.	-	.	ID=g19722.t1.exon10;Parent=g19722.t1
HiC_scaffold_9	AUGUSTUS	CDS	32702887	32703022	1.0	-	1	ID=g19722.t1.CDS10;Parent=g19722.t1
HiC_scaffold_9	AUGUSTUS	intron	32703023	32703239	1.0	-	.	ID=g19722.t1.intron10;Parent=g19722.t1
HiC_scaffold_9	AUGUSTUS	exon	32703240	32703277	.	-	.	ID=g19722.t1.exon11;Parent=g19722.t1
HiC_scaffold_9	AUGUSTUS	CDS	32703240	32703277	1.0	-	0	ID=g19722.t1.CDS11;Parent=g19722.t1
HiC_scaffold_9	AUGUSTUS	intron	32703278	32703471	1.0	-	.	ID=g19722.t1.intron11;Parent=g19722.t1
HiC_scaffold_9	AUGUSTUS	exon	32703472	32703585	.	-	.	ID=g19722.t1.exon12;Parent=g19722.t1
HiC_scaffold_9	AUGUSTUS	CDS	32703472	32703585	1.0	-	0	ID=g19722.t1.CDS12;Parent=g19722.t1
HiC_scaffold_9	AUGUSTUS	intron	32703586	32703717	1.0	-	.	ID=g19722.t1.intron12;Parent=g19722.t1
HiC_scaffold_9	AUGUSTUS	exon	32703718	32703887	.	-	.	ID=g19722.t1.exon13;Parent=g19722.t1
HiC_scaffold_9	AUGUSTUS	CDS	32703718	32703887	1.0	-	2	ID=g19722.t1.CDS13;Parent=g19722.t1
HiC_scaffold_9	AUGUSTUS	intron	32703888	32705746	1.0	-	.	ID=g19722.t1.intron13;Parent=g19722.t1
HiC_scaffold_9	AUGUSTUS	exon	32705747	32705813	.	-	.	ID=g19722.t1.exon14;Parent=g19722.t1
HiC_scaffold_9	AUGUSTUS	CDS	32705747	32705813	1.0	-	0	ID=g19722.t1.CDS14;Parent=g19722.t1
HiC_scaffold_9	AUGUSTUS	intron	32705814	32706290	1.0	-	.	ID=g19722.t1.intron14;Parent=g19722.t1
HiC_scaffold_9	AUGUSTUS	exon	32706291	32706333	.	-	.	ID=g19722.t1.exon15;Parent=g19722.t1
HiC_scaffold_9	AUGUSTUS	CDS	32706291	32706333	1.0	-	1	ID=g19722.t1.CDS15;Parent=g19722.t1
HiC_scaffold_9	AUGUSTUS	intron	32706334	32706597	1.0	-	.	ID=g19722.t1.intron15;Parent=g19722.t1
HiC_scaffold_9	AUGUSTUS	exon	32706598	32706638	.	-	.	ID=g19722.t1.exon16;Parent=g19722.t1
HiC_scaffold_9	AUGUSTUS	CDS	32706598	32706638	1.0	-	0	ID=g19722.t1.CDS16;Parent=g19722.t1
HiC_scaffold_9	AUGUSTUS	intron	32706639	32707077	1.0	-	.	ID=g19722.t1.intron16;Parent=g19722.t1
HiC_scaffold_9	AUGUSTUS	exon	32707078	32707206	.	-	.	ID=g19722.t1.exon17;Parent=g19722.t1
HiC_scaffold_9	AUGUSTUS	CDS	32707078	32707206	1.0	-	0	ID=g19722.t1.CDS17;Parent=g19722.t1
HiC_scaffold_9	AUGUSTUS	intron	32707207	32707322	1.0	-	.	ID=g19722.t1.intron17;Parent=g19722.t1
HiC_scaffold_9	AUGUSTUS	exon	32707323	32707459	.	-	.	ID=g19722.t1.exon18;Parent=g19722.t1
HiC_scaffold_9	AUGUSTUS	CDS	32707323	32707459	1.0	-	2	ID=g19722.t1.CDS18;Parent=g19722.t1
HiC_scaffold_9	AUGUSTUS	intron	32707460	32708094	1.0	-	.	ID=g19722.t1.intron18;Parent=g19722.t1
HiC_scaffold_9	AUGUSTUS	exon	32708095	32708167	.	-	.	ID=g19722.t1.exon19;Parent=g19722.t1
HiC_scaffold_9	AUGUSTUS	CDS	32708095	32708167	1.0	-	0	ID=g19722.t1.CDS19;Parent=g19722.t1
HiC_scaffold_9	AUGUSTUS	intron	32708168	32709177	1.0	-	.	ID=g19722.t1.intron19;Parent=g19722.t1
HiC_scaffold_9	AUGUSTUS	exon	32709178	32709282	.	-	.	ID=g19722.t1.exon20;Parent=g19722.t1
HiC_scaffold_9	AUGUSTUS	CDS	32709178	32709282	1.0	-	0	ID=g19722.t1.CDS20;Parent=g19722.t1
HiC_scaffold_9	AUGUSTUS	start_codon	32709280	32709282	.	-	0	ID=g19722.t1.start1;Parent=g19722.t1
HiC_scaffold_9	AUGUSTUS	stop_codon	32713201	32713203	.	-	0	ID=g19723.t1.stop1;Parent=g19723.t1
HiC_scaffold_9	AUGUSTUS	exon	32713201	32713276	.	-	.	ID=g19723.t1.exon1;Parent=g19723.t1
HiC_scaffold_9	AUGUSTUS	CDS	32713201	32713276	1.0	-	1	ID=g19723.t1.CDS1;Parent=g19723.t1
HiC_scaffold_9	AUGUSTUS	gene	32713201	32758293	.	-	.	ID=g19723
HiC_scaffold_9	AUGUSTUS	mRNA	32713201	32758293	1.0	-	.	ID=g19723.t1;Parent=g19723;em_target=9668.ENSMPUP00000009612;em_score=2013.9;em_evalue=0.0;em_tcov=.;em_OGs=KOG2063@1|root,KOG2063@2759|Eukaryota,38EJP@33154|Opisthokonta,3BEK3@33208|Metazoa,3CTQP@33213|Bilateria,485XT@7711|Chordata,491P5@7742|Vertebrata,3J8HG@40674|Mammalia,3ENDY@33554|Carnivora;em_COG_cat=U;em_desc=Vacuolar protein sorting 39 homolog (S. cerevisiae);em_max_annot_lvl=33208|Metazoa;em_Preferred_name=VPS39;em_KEGG_ko=ko:K20183;em_KEGG_Pathway=ko04138,map04138;em_BRITE=ko00000,ko00001,ko04131;em_PFAMs=CNH,Clathrin,Vps39_1,Vps39_2;em_GOs=GO:0000323,GO:0003674,GO:0005488,GO:0005515,GO:0005575,GO:0005622,GO:0005623,GO:0005737,GO:0005764,GO:0005765,GO:0005768,GO:0005770,GO:0005773,GO:0005774,GO:0006810,GO:0006906,GO:0006914,GO:0006996,GO:0007034,GO:0007041,GO:0008150,GO:0008152,GO:0008333,GO:0009056,GO:0009987,GO:0010008,GO:0012505,GO:0016020,GO:0016043,GO:0016050,GO:0016192,GO:0016197,GO:0030897,GO:0031090,GO:0031410,GO:0031902,GO:0031982,GO:0032991,GO:0034058,GO:0043226,GO:0043227,GO:0043229,GO:0043231,GO:0044237,GO:0044248,GO:0044422,GO:0044424,GO:0044425,GO:0044433,GO:0044437,GO:0044440,GO:0044444,GO:0044446,GO:0044464,GO:0046907,GO:0048284,GO:0051179,GO:0051234,GO:0051641,GO:0051649,GO:0061024,GO:0061025,GO:0061919,GO:0071840,GO:0090174,GO:0097708,GO:0098588,GO:0098796,GO:0098805,GO:0098852,GO:0098876,GO:0099023,GO:1902774,GO:1990126
HiC_scaffold_9	AUGUSTUS	intron	32713277	32714041	1.0	-	.	ID=g19723.t1.intron1;Parent=g19723.t1
HiC_scaffold_9	AUGUSTUS	exon	32714042	32714133	.	-	.	ID=g19723.t1.exon2;Parent=g19723.t1
HiC_scaffold_9	AUGUSTUS	CDS	32714042	32714133	1.0	-	0	ID=g19723.t1.CDS2;Parent=g19723.t1
HiC_scaffold_9	AUGUSTUS	intron	32714134	32714396	1.0	-	.	ID=g19723.t1.intron2;Parent=g19723.t1
HiC_scaffold_9	AUGUSTUS	exon	32714397	32714531	.	-	.	ID=g19723.t1.exon3;Parent=g19723.t1
HiC_scaffold_9	AUGUSTUS	CDS	32714397	32714531	1.0	-	0	ID=g19723.t1.CDS3;Parent=g19723.t1
HiC_scaffold_9	AUGUSTUS	intron	32714532	32714694	1.0	-	.	ID=g19723.t1.intron3;Parent=g19723.t1
HiC_scaffold_9	AUGUSTUS	exon	32714695	32714844	.	-	.	ID=g19723.t1.exon4;Parent=g19723.t1
HiC_scaffold_9	AUGUSTUS	CDS	32714695	32714844	1.0	-	0	ID=g19723.t1.CDS4;Parent=g19723.t1
HiC_scaffold_9	AUGUSTUS	intron	32714845	32715675	1.0	-	.	ID=g19723.t1.intron4;Parent=g19723.t1
HiC_scaffold_9	AUGUSTUS	exon	32715676	32715721	.	-	.	ID=g19723.t1.exon5;Parent=g19723.t1
HiC_scaffold_9	AUGUSTUS	CDS	32715676	32715721	1.0	-	1	ID=g19723.t1.CDS5;Parent=g19723.t1
HiC_scaffold_9	AUGUSTUS	intron	32715722	32715957	1.0	-	.	ID=g19723.t1.intron5;Parent=g19723.t1
HiC_scaffold_9	AUGUSTUS	exon	32715958	32716060	.	-	.	ID=g19723.t1.exon6;Parent=g19723.t1
HiC_scaffold_9	AUGUSTUS	CDS	32715958	32716060	1.0	-	2	ID=g19723.t1.CDS6;Parent=g19723.t1
HiC_scaffold_9	AUGUSTUS	intron	32716061	32716709	1.0	-	.	ID=g19723.t1.intron6;Parent=g19723.t1
HiC_scaffold_9	AUGUSTUS	exon	32716710	32716838	.	-	.	ID=g19723.t1.exon7;Parent=g19723.t1
HiC_scaffold_9	AUGUSTUS	CDS	32716710	32716838	1.0	-	2	ID=g19723.t1.CDS7;Parent=g19723.t1
HiC_scaffold_9	AUGUSTUS	intron	32716839	32717372	1.0	-	.	ID=g19723.t1.intron7;Parent=g19723.t1
HiC_scaffold_9	AUGUSTUS	exon	32717373	32717490	.	-	.	ID=g19723.t1.exon8;Parent=g19723.t1
HiC_scaffold_9	AUGUSTUS	CDS	32717373	32717490	1.0	-	0	ID=g19723.t1.CDS8;Parent=g19723.t1
HiC_scaffold_9	AUGUSTUS	intron	32717491	32718291	1.0	-	.	ID=g19723.t1.intron8;Parent=g19723.t1
HiC_scaffold_9	AUGUSTUS	exon	32718292	32718390	.	-	.	ID=g19723.t1.exon9;Parent=g19723.t1
HiC_scaffold_9	AUGUSTUS	CDS	32718292	32718390	1.0	-	0	ID=g19723.t1.CDS9;Parent=g19723.t1
HiC_scaffold_9	AUGUSTUS	intron	32718391	32718744	1.0	-	.	ID=g19723.t1.intron9;Parent=g19723.t1
HiC_scaffold_9	AUGUSTUS	exon	32718745	32718818	.	-	.	ID=g19723.t1.exon10;Parent=g19723.t1
HiC_scaffold_9	AUGUSTUS	CDS	32718745	32718818	1.0	-	2	ID=g19723.t1.CDS10;Parent=g19723.t1
HiC_scaffold_9	AUGUSTUS	intron	32718819	32719155	1.0	-	.	ID=g19723.t1.intron10;Parent=g19723.t1
HiC_scaffold_9	AUGUSTUS	exon	32719156	32719242	.	-	.	ID=g19723.t1.exon11;Parent=g19723.t1
HiC_scaffold_9	AUGUSTUS	CDS	32719156	32719242	1.0	-	2	ID=g19723.t1.CDS11;Parent=g19723.t1
HiC_scaffold_9	AUGUSTUS	intron	32719243	32719382	1.0	-	.	ID=g19723.t1.intron11;Parent=g19723.t1
HiC_scaffold_9	AUGUSTUS	exon	32719383	32719524	.	-	.	ID=g19723.t1.exon12;Parent=g19723.t1
HiC_scaffold_9	AUGUSTUS	CDS	32719383	32719524	1.0	-	0	ID=g19723.t1.CDS12;Parent=g19723.t1
HiC_scaffold_9	AUGUSTUS	intron	32719525	32719934	1.0	-	.	ID=g19723.t1.intron12;Parent=g19723.t1
HiC_scaffold_9	AUGUSTUS	exon	32719935	32720078	.	-	.	ID=g19723.t1.exon13;Parent=g19723.t1
HiC_scaffold_9	AUGUSTUS	CDS	32719935	32720078	1.0	-	0	ID=g19723.t1.CDS13;Parent=g19723.t1
HiC_scaffold_9	AUGUSTUS	intron	32720079	32725043	1.0	-	.	ID=g19723.t1.intron13;Parent=g19723.t1
HiC_scaffold_9	AUGUSTUS	exon	32725044	32725186	.	-	.	ID=g19723.t1.exon14;Parent=g19723.t1
HiC_scaffold_9	AUGUSTUS	CDS	32725044	32725186	1.0	-	2	ID=g19723.t1.CDS14;Parent=g19723.t1
HiC_scaffold_9	AUGUSTUS	intron	32725187	32729883	1.0	-	.	ID=g19723.t1.intron14;Parent=g19723.t1
HiC_scaffold_9	AUGUSTUS	exon	32729884	32730013	.	-	.	ID=g19723.t1.exon15;Parent=g19723.t1
HiC_scaffold_9	AUGUSTUS	CDS	32729884	32730013	1.0	-	0	ID=g19723.t1.CDS15;Parent=g19723.t1
HiC_scaffold_9	AUGUSTUS	intron	32730014	32735119	1.0	-	.	ID=g19723.t1.intron15;Parent=g19723.t1
HiC_scaffold_9	AUGUSTUS	exon	32735120	32735240	.	-	.	ID=g19723.t1.exon16;Parent=g19723.t1
HiC_scaffold_9	AUGUSTUS	CDS	32735120	32735240	1.0	-	1	ID=g19723.t1.CDS16;Parent=g19723.t1
HiC_scaffold_9	AUGUSTUS	intron	32735241	32735343	1.0	-	.	ID=g19723.t1.intron16;Parent=g19723.t1
HiC_scaffold_9	AUGUSTUS	exon	32735344	32735464	.	-	.	ID=g19723.t1.exon17;Parent=g19723.t1
HiC_scaffold_9	AUGUSTUS	CDS	32735344	32735464	1.0	-	2	ID=g19723.t1.CDS17;Parent=g19723.t1
HiC_scaffold_9	AUGUSTUS	intron	32735465	32738697	1.0	-	.	ID=g19723.t1.intron17;Parent=g19723.t1
HiC_scaffold_9	AUGUSTUS	exon	32738698	32738881	.	-	.	ID=g19723.t1.exon18;Parent=g19723.t1
HiC_scaffold_9	AUGUSTUS	CDS	32738698	32738881	1.0	-	0	ID=g19723.t1.CDS18;Parent=g19723.t1
HiC_scaffold_9	AUGUSTUS	intron	32738882	32741040	1.0	-	.	ID=g19723.t1.intron18;Parent=g19723.t1
HiC_scaffold_9	AUGUSTUS	exon	32741041	32741133	.	-	.	ID=g19723.t1.exon19;Parent=g19723.t1
HiC_scaffold_9	AUGUSTUS	CDS	32741041	32741133	1.0	-	0	ID=g19723.t1.CDS19;Parent=g19723.t1
HiC_scaffold_9	AUGUSTUS	intron	32741134	32741584	1.0	-	.	ID=g19723.t1.intron19;Parent=g19723.t1
HiC_scaffold_9	AUGUSTUS	exon	32741585	32741683	.	-	.	ID=g19723.t1.exon20;Parent=g19723.t1
HiC_scaffold_9	AUGUSTUS	CDS	32741585	32741683	1.0	-	0	ID=g19723.t1.CDS20;Parent=g19723.t1
HiC_scaffold_9	AUGUSTUS	intron	32741684	32742632	1.0	-	.	ID=g19723.t1.intron20;Parent=g19723.t1
HiC_scaffold_9	AUGUSTUS	exon	32742633	32742727	.	-	.	ID=g19723.t1.exon21;Parent=g19723.t1
HiC_scaffold_9	AUGUSTUS	CDS	32742633	32742727	1.0	-	2	ID=g19723.t1.CDS21;Parent=g19723.t1
HiC_scaffold_9	AUGUSTUS	intron	32742728	32744116	1.0	-	.	ID=g19723.t1.intron21;Parent=g19723.t1
HiC_scaffold_9	AUGUSTUS	exon	32744117	32744159	.	-	.	ID=g19723.t1.exon22;Parent=g19723.t1
HiC_scaffold_9	AUGUSTUS	CDS	32744117	32744159	1.0	-	0	ID=g19723.t1.CDS22;Parent=g19723.t1
HiC_scaffold_9	AUGUSTUS	intron	32744160	32744704	1.0	-	.	ID=g19723.t1.intron22;Parent=g19723.t1
HiC_scaffold_9	AUGUSTUS	exon	32744705	32744769	.	-	.	ID=g19723.t1.exon23;Parent=g19723.t1
HiC_scaffold_9	AUGUSTUS	CDS	32744705	32744769	1.0	-	2	ID=g19723.t1.CDS23;Parent=g19723.t1
HiC_scaffold_9	AUGUSTUS	intron	32744770	32750909	1.0	-	.	ID=g19723.t1.intron23;Parent=g19723.t1
HiC_scaffold_9	AUGUSTUS	exon	32750910	32750975	.	-	.	ID=g19723.t1.exon24;Parent=g19723.t1
HiC_scaffold_9	AUGUSTUS	CDS	32750910	32750975	1.0	-	2	ID=g19723.t1.CDS24;Parent=g19723.t1
HiC_scaffold_9	AUGUSTUS	intron	32750976	32758220	1.0	-	.	ID=g19723.t1.intron24;Parent=g19723.t1
HiC_scaffold_9	AUGUSTUS	exon	32758221	32758293	.	-	.	ID=g19723.t1.exon25;Parent=g19723.t1
HiC_scaffold_9	AUGUSTUS	CDS	32758221	32758293	1.0	-	0	ID=g19723.t1.CDS25;Parent=g19723.t1
HiC_scaffold_9	AUGUSTUS	start_codon	32758291	32758293	.	-	0	ID=g19723.t1.start1;Parent=g19723.t1
HiC_scaffold_9	AUGUSTUS	stop_codon	32761934	32761936	.	-	0	ID=g19724.t1.stop1;Parent=g19724.t1
HiC_scaffold_9	gmst	stop_codon	32761934	32761936	112.220962	-	0	ID=g19724.t2.stop1;Parent=g19724.t2
HiC_scaffold_9	AUGUSTUS	exon	32761934	32761975	.	-	.	ID=g19724.t1.exon1;Parent=g19724.t1
HiC_scaffold_9	AUGUSTUS	CDS	32761934	32761975	1.0	-	0	ID=g19724.t1.CDS1;Parent=g19724.t1
HiC_scaffold_9	gmst	CDS	32761934	32761975	112.220962	-	0	ID=g19724.t2.CDS1;Parent=g19724.t2
HiC_scaffold_9	gmst	exon	32761934	32761975	112.220962	-	0	ID=g19724.t2.exon1;Parent=g19724.t2
HiC_scaffold_9	AUGUSTUS	mRNA	32761934	32773395	0.99	-	.	ID=g19724.t1;Parent=g19724;em_target=9823.ENSSSCP00000005100;em_score=365.4;em_evalue=9.7e-113;em_tcov=.;em_OGs=KOG2568@1|root,KOG2568@2759|Eukaryota,38HGW@33154|Opisthokonta,3BD9K@33208|Metazoa,3CV77@33213|Bilateria,481TC@7711|Chordata,48VA2@7742|Vertebrata,3JAIM@40674|Mammalia,4J9D5@91561|Cetartiodactyla;em_COG_cat=S;em_desc=Transmembrane protein 87A;em_max_annot_lvl=33208|Metazoa;em_Preferred_name=TMEM87A;em_PFAMs=Lung_7-TM_R;em_GOs=GO:0000139,GO:0005575,GO:0005622,GO:0005623,GO:0005737,GO:0005794,GO:0005795,GO:0006810,GO:0008150,GO:0012505,GO:0016020,GO:0016192,GO:0016197,GO:0016482,GO:0031090,GO:0031984,GO:0031985,GO:0032580,GO:0042147,GO:0043226,GO:0043227,GO:0043229,GO:0043231,GO:0044422,GO:0044424,GO:0044431,GO:0044444,GO:0044446,GO:0044464,GO:0046907,GO:0051179,GO:0051234,GO:0051641,GO:0051649,GO:0098588,GO:0098791
HiC_scaffold_9	AUGUSTUS	gene	32761934	32804907	.	-	.	ID=g19724
HiC_scaffold_9	gmst	mRNA	32761934	32804907	.	-	.	ID=g19724.t2;Parent=g19724;em_target=9685.ENSFCAP00000017849;em_score=1253.3;em_evalue=0.0;em_tcov=.;em_OGs=KOG2568@1|root,KOG2568@2759|Eukaryota,38HGW@33154|Opisthokonta,3BD9K@33208|Metazoa,3CV77@33213|Bilateria,481TC@7711|Chordata,48VA2@7742|Vertebrata,3JAIM@40674|Mammalia,3EQC8@33554|Carnivora;em_COG_cat=S;em_desc=Transmembrane protein 87A;em_max_annot_lvl=33208|Metazoa;em_Preferred_name=TMEM87A;em_PFAMs=Lung_7-TM_R;em_GOs=GO:0000139,GO:0005575,GO:0005622,GO:0005623,GO:0005737,GO:0005794,GO:0005795,GO:0006810,GO:0008150,GO:0012505,GO:0016020,GO:0016192,GO:0016197,GO:0016482,GO:0031090,GO:0031984,GO:0031985,GO:0032580,GO:0042147,GO:0043226,GO:0043227,GO:0043229,GO:0043231,GO:0044422,GO:0044424,GO:0044431,GO:0044444,GO:0044446,GO:0044464,GO:0046907,GO:0051179,GO:0051234,GO:0051641,GO:0051649,GO:0098588,GO:0098791
HiC_scaffold_9	AUGUSTUS	intron	32761976	32764715	1.0	-	.	ID=g19724.t1.intron1;Parent=g19724.t1
HiC_scaffold_9	gmst	intron	32761976	32764715	112.220962	-	0	ID=g19724.t2.intron1;Parent=g19724.t2
HiC_scaffold_9	AUGUSTUS	exon	32764716	32764746	.	-	.	ID=g19724.t1.exon2;Parent=g19724.t1
HiC_scaffold_9	AUGUSTUS	CDS	32764716	32764746	1.0	-	1	ID=g19724.t1.CDS2;Parent=g19724.t1
HiC_scaffold_9	gmst	CDS	32764716	32764746	112.220962	-	1	ID=g19724.t2.CDS2;Parent=g19724.t2
HiC_scaffold_9	gmst	exon	32764716	32764746	112.220962	-	1	ID=g19724.t2.exon2;Parent=g19724.t2
HiC_scaffold_9	AUGUSTUS	intron	32764747	32765513	1.0	-	.	ID=g19724.t1.intron2;Parent=g19724.t1
HiC_scaffold_9	gmst	intron	32764747	32765513	112.220962	-	0	ID=g19724.t2.intron2;Parent=g19724.t2
HiC_scaffold_9	AUGUSTUS	exon	32765514	32765569	.	-	.	ID=g19724.t1.exon3;Parent=g19724.t1
HiC_scaffold_9	AUGUSTUS	CDS	32765514	32765569	1.0	-	0	ID=g19724.t1.CDS3;Parent=g19724.t1
HiC_scaffold_9	gmst	CDS	32765514	32765569	112.220962	-	0	ID=g19724.t2.CDS3;Parent=g19724.t2
HiC_scaffold_9	gmst	exon	32765514	32765569	112.220962	-	0	ID=g19724.t2.exon3;Parent=g19724.t2
HiC_scaffold_9	AUGUSTUS	intron	32765570	32766409	1.0	-	.	ID=g19724.t1.intron3;Parent=g19724.t1
HiC_scaffold_9	gmst	intron	32765570	32766409	112.220962	-	0	ID=g19724.t2.intron3;Parent=g19724.t2
HiC_scaffold_9	AUGUSTUS	exon	32766410	32766471	.	-	.	ID=g19724.t1.exon4;Parent=g19724.t1
HiC_scaffold_9	AUGUSTUS	CDS	32766410	32766471	1.0	-	2	ID=g19724.t1.CDS4;Parent=g19724.t1
HiC_scaffold_9	gmst	CDS	32766410	32766471	112.220962	-	2	ID=g19724.t2.CDS4;Parent=g19724.t2
HiC_scaffold_9	gmst	exon	32766410	32766471	112.220962	-	2	ID=g19724.t2.exon4;Parent=g19724.t2
HiC_scaffold_9	AUGUSTUS	intron	32766472	32766887	1.0	-	.	ID=g19724.t1.intron4;Parent=g19724.t1
HiC_scaffold_9	gmst	intron	32766472	32766887	112.220962	-	0	ID=g19724.t2.intron4;Parent=g19724.t2
HiC_scaffold_9	AUGUSTUS	exon	32766888	32766961	.	-	.	ID=g19724.t1.exon5;Parent=g19724.t1
HiC_scaffold_9	AUGUSTUS	CDS	32766888	32766961	1.0	-	1	ID=g19724.t1.CDS5;Parent=g19724.t1
HiC_scaffold_9	gmst	CDS	32766888	32766961	112.220962	-	1	ID=g19724.t2.CDS5;Parent=g19724.t2
HiC_scaffold_9	gmst	exon	32766888	32766961	112.220962	-	1	ID=g19724.t2.exon5;Parent=g19724.t2
HiC_scaffold_9	AUGUSTUS	intron	32766962	32771414	1.0	-	.	ID=g19724.t1.intron5;Parent=g19724.t1
HiC_scaffold_9	gmst	intron	32766962	32771414	112.220962	-	0	ID=g19724.t2.intron5;Parent=g19724.t2
HiC_scaffold_9	AUGUSTUS	exon	32771415	32771518	.	-	.	ID=g19724.t1.exon6;Parent=g19724.t1
HiC_scaffold_9	AUGUSTUS	CDS	32771415	32771518	1.0	-	0	ID=g19724.t1.CDS6;Parent=g19724.t1
HiC_scaffold_9	gmst	CDS	32771415	32771518	112.220962	-	0	ID=g19724.t2.CDS6;Parent=g19724.t2
HiC_scaffold_9	gmst	exon	32771415	32771518	112.220962	-	0	ID=g19724.t2.exon6;Parent=g19724.t2
HiC_scaffold_9	AUGUSTUS	intron	32771519	32772287	1.0	-	.	ID=g19724.t1.intron6;Parent=g19724.t1
HiC_scaffold_9	gmst	intron	32771519	32772287	112.220962	-	0	ID=g19724.t2.intron6;Parent=g19724.t2
HiC_scaffold_9	AUGUSTUS	exon	32772288	32772346	.	-	.	ID=g19724.t1.exon7;Parent=g19724.t1
HiC_scaffold_9	AUGUSTUS	CDS	32772288	32772346	1.0	-	2	ID=g19724.t1.CDS7;Parent=g19724.t1
HiC_scaffold_9	gmst	CDS	32772288	32772346	112.220962	-	2	ID=g19724.t2.CDS7;Parent=g19724.t2
HiC_scaffold_9	gmst	exon	32772288	32772346	112.220962	-	2	ID=g19724.t2.exon7;Parent=g19724.t2
HiC_scaffold_9	AUGUSTUS	intron	32772347	32773310	1.0	-	.	ID=g19724.t1.intron7;Parent=g19724.t1
HiC_scaffold_9	gmst	intron	32772347	32773310	112.220962	-	0	ID=g19724.t2.intron7;Parent=g19724.t2
HiC_scaffold_9	AUGUSTUS	exon	32773311	32773395	.	-	.	ID=g19724.t1.exon8;Parent=g19724.t1
HiC_scaffold_9	AUGUSTUS	CDS	32773311	32773395	0.99	-	0	ID=g19724.t1.CDS8;Parent=g19724.t1
HiC_scaffold_9	gmst	CDS	32773311	32773415	112.220962	-	2	ID=g19724.t2.CDS8;Parent=g19724.t2
HiC_scaffold_9	gmst	exon	32773311	32773415	112.220962	-	2	ID=g19724.t2.exon8;Parent=g19724.t2
HiC_scaffold_9	AUGUSTUS	start_codon	32773393	32773395	.	-	0	ID=g19724.t1.start1;Parent=g19724.t1
HiC_scaffold_9	gmst	intron	32773416	32775168	112.220962	-	0	ID=g19724.t2.intron8;Parent=g19724.t2
HiC_scaffold_9	AUGUSTUS	stop_codon	32775125	32775127	.	-	0	ID=g19724.t3.stop1;Parent=g19724.t3
HiC_scaffold_9	AUGUSTUS	exon	32775125	32775241	.	-	.	ID=g19724.t3.exon1;Parent=g19724.t3
HiC_scaffold_9	AUGUSTUS	CDS	32775125	32775241	0.99	-	0	ID=g19724.t3.CDS1;Parent=g19724.t3
HiC_scaffold_9	AUGUSTUS	mRNA	32775125	32804907	0.99	-	.	ID=g19724.t3;Parent=g19724;em_target=9668.ENSMPUP00000009636;em_score=854.1;em_evalue=6.2e-260;em_tcov=.;em_OGs=KOG2568@1|root,KOG2568@2759|Eukaryota,38HGW@33154|Opisthokonta,3BD9K@33208|Metazoa,3CV77@33213|Bilateria,481TC@7711|Chordata,48VA2@7742|Vertebrata,3JAIM@40674|Mammalia,3EQC8@33554|Carnivora;em_COG_cat=S;em_desc=Transmembrane protein 87A;em_max_annot_lvl=33208|Metazoa;em_Preferred_name=TMEM87A;em_PFAMs=Lung_7-TM_R;em_GOs=GO:0000139,GO:0005575,GO:0005622,GO:0005623,GO:0005737,GO:0005794,GO:0005795,GO:0006810,GO:0008150,GO:0012505,GO:0016020,GO:0016192,GO:0016197,GO:0016482,GO:0031090,GO:0031984,GO:0031985,GO:0032580,GO:0042147,GO:0043226,GO:0043227,GO:0043229,GO:0043231,GO:0044422,GO:0044424,GO:0044431,GO:0044444,GO:0044446,GO:0044464,GO:0046907,GO:0051179,GO:0051234,GO:0051641,GO:0051649,GO:0098588,GO:0098791
HiC_scaffold_9	gmst	CDS	32775169	32775241	112.220962	-	0	ID=g19724.t2.CDS9;Parent=g19724.t2
HiC_scaffold_9	gmst	exon	32775169	32775241	112.220962	-	0	ID=g19724.t2.exon9;Parent=g19724.t2
HiC_scaffold_9	AUGUSTUS	intron	32775242	32776903	1.0	-	.	ID=g19724.t3.intron1;Parent=g19724.t3
HiC_scaffold_9	gmst	intron	32775242	32776903	112.220962	-	0	ID=g19724.t2.intron9;Parent=g19724.t2
HiC_scaffold_9	AUGUSTUS	exon	32776904	32776997	.	-	.	ID=g19724.t3.exon2;Parent=g19724.t3
HiC_scaffold_9	AUGUSTUS	CDS	32776904	32776997	1.0	-	1	ID=g19724.t3.CDS2;Parent=g19724.t3
HiC_scaffold_9	gmst	CDS	32776904	32776997	112.220962	-	1	ID=g19724.t2.CDS10;Parent=g19724.t2
HiC_scaffold_9	gmst	exon	32776904	32776997	112.220962	-	1	ID=g19724.t2.exon10;Parent=g19724.t2
HiC_scaffold_9	AUGUSTUS	intron	32776998	32779230	1.0	-	.	ID=g19724.t3.intron2;Parent=g19724.t3
HiC_scaffold_9	gmst	intron	32776998	32779230	112.220962	-	0	ID=g19724.t2.intron10;Parent=g19724.t2
HiC_scaffold_9	AUGUSTUS	exon	32779231	32779330	.	-	.	ID=g19724.t3.exon3;Parent=g19724.t3
HiC_scaffold_9	AUGUSTUS	CDS	32779231	32779330	1.0	-	2	ID=g19724.t3.CDS3;Parent=g19724.t3
HiC_scaffold_9	gmst	CDS	32779231	32779330	112.220962	-	2	ID=g19724.t2.CDS11;Parent=g19724.t2
HiC_scaffold_9	gmst	exon	32779231	32779330	112.220962	-	2	ID=g19724.t2.exon11;Parent=g19724.t2
HiC_scaffold_9	AUGUSTUS	intron	32779331	32780359	1.0	-	.	ID=g19724.t3.intron3;Parent=g19724.t3
HiC_scaffold_9	gmst	intron	32779331	32780359	112.220962	-	0	ID=g19724.t2.intron11;Parent=g19724.t2
HiC_scaffold_9	AUGUSTUS	exon	32780360	32780543	.	-	.	ID=g19724.t3.exon4;Parent=g19724.t3
HiC_scaffold_9	AUGUSTUS	CDS	32780360	32780543	1.0	-	0	ID=g19724.t3.CDS4;Parent=g19724.t3
HiC_scaffold_9	gmst	CDS	32780360	32780543	112.220962	-	0	ID=g19724.t2.CDS12;Parent=g19724.t2
HiC_scaffold_9	gmst	exon	32780360	32780543	112.220962	-	0	ID=g19724.t2.exon12;Parent=g19724.t2
HiC_scaffold_9	AUGUSTUS	intron	32780544	32781315	1.0	-	.	ID=g19724.t3.intron4;Parent=g19724.t3
HiC_scaffold_9	gmst	intron	32780544	32781315	112.220962	-	0	ID=g19724.t2.intron12;Parent=g19724.t2
HiC_scaffold_9	AUGUSTUS	exon	32781316	32781377	.	-	.	ID=g19724.t3.exon5;Parent=g19724.t3
HiC_scaffold_9	AUGUSTUS	CDS	32781316	32781377	1.0	-	2	ID=g19724.t3.CDS5;Parent=g19724.t3
HiC_scaffold_9	gmst	CDS	32781316	32781377	112.220962	-	2	ID=g19724.t2.CDS13;Parent=g19724.t2
HiC_scaffold_9	gmst	exon	32781316	32781377	112.220962	-	2	ID=g19724.t2.exon13;Parent=g19724.t2
HiC_scaffold_9	AUGUSTUS	intron	32781378	32787177	1.0	-	.	ID=g19724.t3.intron5;Parent=g19724.t3
HiC_scaffold_9	gmst	intron	32781378	32787177	112.220962	-	0	ID=g19724.t2.intron13;Parent=g19724.t2
HiC_scaffold_9	AUGUSTUS	exon	32787178	32787295	.	-	.	ID=g19724.t3.exon6;Parent=g19724.t3
HiC_scaffold_9	AUGUSTUS	CDS	32787178	32787295	1.0	-	0	ID=g19724.t3.CDS6;Parent=g19724.t3
HiC_scaffold_9	gmst	CDS	32787178	32787295	112.220962	-	0	ID=g19724.t2.CDS14;Parent=g19724.t2
HiC_scaffold_9	gmst	exon	32787178	32787295	112.220962	-	0	ID=g19724.t2.exon14;Parent=g19724.t2
HiC_scaffold_9	AUGUSTUS	intron	32787296	32794043	1.0	-	.	ID=g19724.t3.intron6;Parent=g19724.t3
HiC_scaffold_9	gmst	intron	32787296	32794043	112.220962	-	0	ID=g19724.t2.intron14;Parent=g19724.t2
HiC_scaffold_9	AUGUSTUS	exon	32794044	32794088	.	-	.	ID=g19724.t3.exon7;Parent=g19724.t3
HiC_scaffold_9	AUGUSTUS	CDS	32794044	32794088	1.0	-	0	ID=g19724.t3.CDS7;Parent=g19724.t3
HiC_scaffold_9	gmst	CDS	32794044	32794088	112.220962	-	0	ID=g19724.t2.CDS15;Parent=g19724.t2
HiC_scaffold_9	gmst	exon	32794044	32794088	112.220962	-	0	ID=g19724.t2.exon15;Parent=g19724.t2
HiC_scaffold_9	AUGUSTUS	intron	32794089	32794172	1.0	-	.	ID=g19724.t3.intron7;Parent=g19724.t3
HiC_scaffold_9	gmst	intron	32794089	32794172	112.220962	-	0	ID=g19724.t2.intron15;Parent=g19724.t2
HiC_scaffold_9	AUGUSTUS	exon	32794173	32794226	.	-	.	ID=g19724.t3.exon8;Parent=g19724.t3
HiC_scaffold_9	AUGUSTUS	CDS	32794173	32794226	1.0	-	0	ID=g19724.t3.CDS8;Parent=g19724.t3
HiC_scaffold_9	gmst	CDS	32794173	32794226	112.220962	-	0	ID=g19724.t2.CDS16;Parent=g19724.t2
HiC_scaffold_9	gmst	exon	32794173	32794226	112.220962	-	0	ID=g19724.t2.exon16;Parent=g19724.t2
HiC_scaffold_9	AUGUSTUS	intron	32794227	32796314	1.0	-	.	ID=g19724.t3.intron8;Parent=g19724.t3
HiC_scaffold_9	gmst	intron	32794227	32796314	112.220962	-	0	ID=g19724.t2.intron16;Parent=g19724.t2
HiC_scaffold_9	AUGUSTUS	exon	32796315	32796428	.	-	.	ID=g19724.t3.exon9;Parent=g19724.t3
HiC_scaffold_9	AUGUSTUS	CDS	32796315	32796428	1.0	-	0	ID=g19724.t3.CDS9;Parent=g19724.t3
HiC_scaffold_9	gmst	CDS	32796315	32796428	112.220962	-	0	ID=g19724.t2.CDS17;Parent=g19724.t2
HiC_scaffold_9	gmst	exon	32796315	32796428	112.220962	-	0	ID=g19724.t2.exon17;Parent=g19724.t2
HiC_scaffold_9	AUGUSTUS	intron	32796429	32800881	1.0	-	.	ID=g19724.t3.intron9;Parent=g19724.t3
HiC_scaffold_9	gmst	intron	32796429	32800881	112.220962	-	0	ID=g19724.t2.intron17;Parent=g19724.t2
HiC_scaffold_9	AUGUSTUS	exon	32800882	32800967	.	-	.	ID=g19724.t3.exon10;Parent=g19724.t3
HiC_scaffold_9	AUGUSTUS	CDS	32800882	32800967	1.0	-	2	ID=g19724.t3.CDS10;Parent=g19724.t3
HiC_scaffold_9	gmst	CDS	32800882	32800967	112.220962	-	2	ID=g19724.t2.CDS18;Parent=g19724.t2
HiC_scaffold_9	gmst	exon	32800882	32800967	112.220962	-	2	ID=g19724.t2.exon18;Parent=g19724.t2
HiC_scaffold_9	AUGUSTUS	intron	32800968	32803432	1.0	-	.	ID=g19724.t3.intron10;Parent=g19724.t3
HiC_scaffold_9	gmst	intron	32800968	32803432	112.220962	-	0	ID=g19724.t2.intron18;Parent=g19724.t2
HiC_scaffold_9	AUGUSTUS	exon	32803433	32803493	.	-	.	ID=g19724.t3.exon11;Parent=g19724.t3
HiC_scaffold_9	AUGUSTUS	CDS	32803433	32803493	1.0	-	0	ID=g19724.t3.CDS11;Parent=g19724.t3
HiC_scaffold_9	gmst	CDS	32803433	32803493	112.220962	-	0	ID=g19724.t2.CDS19;Parent=g19724.t2
HiC_scaffold_9	gmst	exon	32803433	32803493	112.220962	-	0	ID=g19724.t2.exon19;Parent=g19724.t2
HiC_scaffold_9	AUGUSTUS	intron	32803494	32804751	1.0	-	.	ID=g19724.t3.intron11;Parent=g19724.t3
HiC_scaffold_9	gmst	intron	32803494	32804751	112.220962	-	0	ID=g19724.t2.intron19;Parent=g19724.t2
HiC_scaffold_9	AUGUSTUS	exon	32804752	32804907	.	-	.	ID=g19724.t3.exon12;Parent=g19724.t3
HiC_scaffold_9	AUGUSTUS	CDS	32804752	32804907	1.0	-	0	ID=g19724.t3.CDS12;Parent=g19724.t3
HiC_scaffold_9	gmst	CDS	32804752	32804907	112.220962	-	0	ID=g19724.t2.CDS20;Parent=g19724.t2
HiC_scaffold_9	gmst	exon	32804752	32804907	112.220962	-	0	ID=g19724.t2.exon20;Parent=g19724.t2
HiC_scaffold_9	AUGUSTUS	start_codon	32804905	32804907	.	-	0	ID=g19724.t3.start1;Parent=g19724.t3
HiC_scaffold_9	gmst	start_codon	32804905	32804907	112.220962	-	0	ID=g19724.t2.start1;Parent=g19724.t2
HiC_scaffold_9	AUGUSTUS	start_codon	32805965	32805967	.	+	0	ID=g19725.t1.start1;Parent=g19725.t1
HiC_scaffold_9	AUGUSTUS	exon	32805965	32805993	.	+	.	ID=g19725.t1.exon1;Parent=g19725.t1
HiC_scaffold_9	AUGUSTUS	CDS	32805965	32805993	1.0	+	0	ID=g19725.t1.CDS1;Parent=g19725.t1
HiC_scaffold_9	AUGUSTUS	gene	32805965	32875990	.	+	.	ID=g19725
HiC_scaffold_9	AUGUSTUS	mRNA	32805965	32875990	1.0	+	.	ID=g19725.t1;Parent=g19725;em_target=9646.ENSAMEP00000016982;em_score=2078.7;em_evalue=0.0;em_tcov=.;em_OGs=COG1501@1|root,KOG1066@2759|Eukaryota,3AJSB@33154|Opisthokonta,3BDJ3@33208|Metazoa,3CRKP@33213|Bilateria,4800W@7711|Chordata,490EW@7742|Vertebrata,3J99I@40674|Mammalia,3ETPK@33554|Carnivora;em_COG_cat=GMO;em_desc=Belongs to the glycosyl hydrolase 31 family;em_max_annot_lvl=33208|Metazoa;em_Preferred_name=GANC;em_EC=3.2.1.20,3.2.1.84;em_KEGG_ko=ko:K05546,ko:K12317;em_KEGG_Pathway=ko00052,ko00500,ko00510,ko01100,ko04141,map00052,map00500,map00510,map01100,map04141;em_KEGG_Reaction=R00028,R00801,R00802,R05980,R05981;em_KEGG_rclass=RC00028,RC00049,RC00077;em_BRITE=ko00000,ko00001,ko00002,ko01000;em_CAZy=GH31;em_PFAMs=DUF5110,Gal_mutarotas_2,Glyco_hydro_31;em_GOs=GO:0000272,GO:0000323,GO:0003674,GO:0003824,GO:0004553,GO:0004558,GO:0005575,GO:0005622,GO:0005623,GO:0005737,GO:0005764,GO:0005773,GO:0005975,GO:0005976,GO:0005977,GO:0005980,GO:0005996,GO:0006006,GO:0006073,GO:0006091,GO:0006112,GO:0008150,GO:0008152,GO:0009056,GO:0009057,GO:0009251,GO:0009987,GO:0015926,GO:0015980,GO:0016052,GO:0016787,GO:0016798,GO:0019318,GO:0043170,GO:0043226,GO:0043227,GO:0043229,GO:0043231,GO:0044042,GO:0044237,GO:0044238,GO:0044247,GO:0044248,GO:0044260,GO:0044262,GO:0044264,GO:0044275,GO:0044281,GO:0044424,GO:0044444,GO:0044464,GO:0055114,GO:0071704,GO:0090599,GO:1901575;em_KEGG_Module=M00073,M00074
HiC_scaffold_9	AUGUSTUS	intron	32805994	32807412	1.0	+	.	ID=g19725.t1.intron1;Parent=g19725.t1
HiC_scaffold_9	AUGUSTUS	exon	32807413	32807475	.	+	.	ID=g19725.t1.exon2;Parent=g19725.t1
HiC_scaffold_9	AUGUSTUS	CDS	32807413	32807475	1.0	+	1	ID=g19725.t1.CDS2;Parent=g19725.t1
HiC_scaffold_9	AUGUSTUS	intron	32807476	32808857	1.0	+	.	ID=g19725.t1.intron2;Parent=g19725.t1
HiC_scaffold_9	AUGUSTUS	exon	32808858	32808966	.	+	.	ID=g19725.t1.exon3;Parent=g19725.t1
HiC_scaffold_9	AUGUSTUS	CDS	32808858	32808966	1.0	+	1	ID=g19725.t1.CDS3;Parent=g19725.t1
HiC_scaffold_9	AUGUSTUS	intron	32808967	32817997	1.0	+	.	ID=g19725.t1.intron3;Parent=g19725.t1
HiC_scaffold_9	AUGUSTUS	exon	32817998	32818125	.	+	.	ID=g19725.t1.exon4;Parent=g19725.t1
HiC_scaffold_9	AUGUSTUS	CDS	32817998	32818125	1.0	+	0	ID=g19725.t1.CDS4;Parent=g19725.t1
HiC_scaffold_9	AUGUSTUS	intron	32818126	32823270	1.0	+	.	ID=g19725.t1.intron4;Parent=g19725.t1
HiC_scaffold_9	AUGUSTUS	exon	32823271	32823453	.	+	.	ID=g19725.t1.exon5;Parent=g19725.t1
HiC_scaffold_9	AUGUSTUS	CDS	32823271	32823453	1.0	+	1	ID=g19725.t1.CDS5;Parent=g19725.t1
HiC_scaffold_9	AUGUSTUS	intron	32823454	32830924	1.0	+	.	ID=g19725.t1.intron5;Parent=g19725.t1
HiC_scaffold_9	AUGUSTUS	exon	32830925	32830970	.	+	.	ID=g19725.t1.exon6;Parent=g19725.t1
HiC_scaffold_9	AUGUSTUS	CDS	32830925	32830970	1.0	+	1	ID=g19725.t1.CDS6;Parent=g19725.t1
HiC_scaffold_9	AUGUSTUS	intron	32830971	32833743	1.0	+	.	ID=g19725.t1.intron6;Parent=g19725.t1
HiC_scaffold_9	AUGUSTUS	exon	32833744	32833810	.	+	.	ID=g19725.t1.exon7;Parent=g19725.t1
HiC_scaffold_9	AUGUSTUS	CDS	32833744	32833810	1.0	+	0	ID=g19725.t1.CDS7;Parent=g19725.t1
HiC_scaffold_9	AUGUSTUS	intron	32833811	32835187	1.0	+	.	ID=g19725.t1.intron7;Parent=g19725.t1
HiC_scaffold_9	AUGUSTUS	exon	32835188	32835284	.	+	.	ID=g19725.t1.exon8;Parent=g19725.t1
HiC_scaffold_9	AUGUSTUS	CDS	32835188	32835284	1.0	+	2	ID=g19725.t1.CDS8;Parent=g19725.t1
HiC_scaffold_9	AUGUSTUS	intron	32835285	32836325	1.0	+	.	ID=g19725.t1.intron8;Parent=g19725.t1
HiC_scaffold_9	AUGUSTUS	exon	32836326	32836506	.	+	.	ID=g19725.t1.exon9;Parent=g19725.t1
HiC_scaffold_9	AUGUSTUS	CDS	32836326	32836506	1.0	+	1	ID=g19725.t1.CDS9;Parent=g19725.t1
HiC_scaffold_9	AUGUSTUS	intron	32836507	32836726	1.0	+	.	ID=g19725.t1.intron9;Parent=g19725.t1
HiC_scaffold_9	AUGUSTUS	exon	32836727	32836880	.	+	.	ID=g19725.t1.exon10;Parent=g19725.t1
HiC_scaffold_9	AUGUSTUS	CDS	32836727	32836880	1.0	+	0	ID=g19725.t1.CDS10;Parent=g19725.t1
HiC_scaffold_9	AUGUSTUS	intron	32836881	32840427	1.0	+	.	ID=g19725.t1.intron10;Parent=g19725.t1
HiC_scaffold_9	AUGUSTUS	exon	32840428	32840663	.	+	.	ID=g19725.t1.exon11;Parent=g19725.t1
HiC_scaffold_9	AUGUSTUS	CDS	32840428	32840663	1.0	+	2	ID=g19725.t1.CDS11;Parent=g19725.t1
HiC_scaffold_9	AUGUSTUS	intron	32840664	32843683	1.0	+	.	ID=g19725.t1.intron11;Parent=g19725.t1
HiC_scaffold_9	AUGUSTUS	exon	32843684	32843810	.	+	.	ID=g19725.t1.exon12;Parent=g19725.t1
HiC_scaffold_9	AUGUSTUS	CDS	32843684	32843810	1.0	+	0	ID=g19725.t1.CDS12;Parent=g19725.t1
HiC_scaffold_9	AUGUSTUS	intron	32843811	32844668	1.0	+	.	ID=g19725.t1.intron12;Parent=g19725.t1
HiC_scaffold_9	AUGUSTUS	exon	32844669	32844748	.	+	.	ID=g19725.t1.exon13;Parent=g19725.t1
HiC_scaffold_9	AUGUSTUS	CDS	32844669	32844748	1.0	+	2	ID=g19725.t1.CDS13;Parent=g19725.t1
HiC_scaffold_9	AUGUSTUS	intron	32844749	32847498	1.0	+	.	ID=g19725.t1.intron13;Parent=g19725.t1
HiC_scaffold_9	AUGUSTUS	exon	32847499	32847642	.	+	.	ID=g19725.t1.exon14;Parent=g19725.t1
HiC_scaffold_9	AUGUSTUS	CDS	32847499	32847642	1.0	+	0	ID=g19725.t1.CDS14;Parent=g19725.t1
HiC_scaffold_9	AUGUSTUS	intron	32847643	32849390	1.0	+	.	ID=g19725.t1.intron14;Parent=g19725.t1
HiC_scaffold_9	AUGUSTUS	exon	32849391	32849487	.	+	.	ID=g19725.t1.exon15;Parent=g19725.t1
HiC_scaffold_9	AUGUSTUS	CDS	32849391	32849487	1.0	+	0	ID=g19725.t1.CDS15;Parent=g19725.t1
HiC_scaffold_9	AUGUSTUS	intron	32849488	32854347	1.0	+	.	ID=g19725.t1.intron15;Parent=g19725.t1
HiC_scaffold_9	AUGUSTUS	exon	32854348	32854449	.	+	.	ID=g19725.t1.exon16;Parent=g19725.t1
HiC_scaffold_9	AUGUSTUS	CDS	32854348	32854449	1.0	+	2	ID=g19725.t1.CDS16;Parent=g19725.t1
HiC_scaffold_9	AUGUSTUS	intron	32854450	32856407	1.0	+	.	ID=g19725.t1.intron16;Parent=g19725.t1
HiC_scaffold_9	AUGUSTUS	exon	32856408	32856651	.	+	.	ID=g19725.t1.exon17;Parent=g19725.t1
HiC_scaffold_9	AUGUSTUS	CDS	32856408	32856651	1.0	+	2	ID=g19725.t1.CDS17;Parent=g19725.t1
HiC_scaffold_9	AUGUSTUS	intron	32856652	32858047	1.0	+	.	ID=g19725.t1.intron17;Parent=g19725.t1
HiC_scaffold_9	AUGUSTUS	exon	32858048	32858112	.	+	.	ID=g19725.t1.exon18;Parent=g19725.t1
HiC_scaffold_9	AUGUSTUS	CDS	32858048	32858112	1.0	+	1	ID=g19725.t1.CDS18;Parent=g19725.t1
HiC_scaffold_9	AUGUSTUS	intron	32858113	32865652	1.0	+	.	ID=g19725.t1.intron18;Parent=g19725.t1
HiC_scaffold_9	AUGUSTUS	exon	32865653	32865729	.	+	.	ID=g19725.t1.exon19;Parent=g19725.t1
HiC_scaffold_9	AUGUSTUS	CDS	32865653	32865729	1.0	+	2	ID=g19725.t1.CDS19;Parent=g19725.t1
HiC_scaffold_9	AUGUSTUS	intron	32865730	32867659	1.0	+	.	ID=g19725.t1.intron19;Parent=g19725.t1
HiC_scaffold_9	AUGUSTUS	exon	32867660	32867734	.	+	.	ID=g19725.t1.exon20;Parent=g19725.t1
HiC_scaffold_9	AUGUSTUS	CDS	32867660	32867734	1.0	+	0	ID=g19725.t1.CDS20;Parent=g19725.t1
HiC_scaffold_9	AUGUSTUS	intron	32867735	32870122	1.0	+	.	ID=g19725.t1.intron20;Parent=g19725.t1
HiC_scaffold_9	AUGUSTUS	exon	32870123	32870236	.	+	.	ID=g19725.t1.exon21;Parent=g19725.t1
HiC_scaffold_9	AUGUSTUS	CDS	32870123	32870236	1.0	+	0	ID=g19725.t1.CDS21;Parent=g19725.t1
HiC_scaffold_9	AUGUSTUS	intron	32870237	32871467	1.0	+	.	ID=g19725.t1.intron21;Parent=g19725.t1
HiC_scaffold_9	AUGUSTUS	exon	32871468	32871580	.	+	.	ID=g19725.t1.exon22;Parent=g19725.t1
HiC_scaffold_9	AUGUSTUS	CDS	32871468	32871580	1.0	+	0	ID=g19725.t1.CDS22;Parent=g19725.t1
HiC_scaffold_9	AUGUSTUS	intron	32871581	32875012	1.0	+	.	ID=g19725.t1.intron22;Parent=g19725.t1
HiC_scaffold_9	AUGUSTUS	exon	32875013	32875116	.	+	.	ID=g19725.t1.exon23;Parent=g19725.t1
HiC_scaffold_9	AUGUSTUS	CDS	32875013	32875116	1.0	+	1	ID=g19725.t1.CDS23;Parent=g19725.t1
HiC_scaffold_9	AUGUSTUS	intron	32875117	32875880	1.0	+	.	ID=g19725.t1.intron23;Parent=g19725.t1
HiC_scaffold_9	AUGUSTUS	exon	32875881	32875990	.	+	.	ID=g19725.t1.exon24;Parent=g19725.t1
HiC_scaffold_9	AUGUSTUS	CDS	32875881	32875990	1.0	+	2	ID=g19725.t1.CDS24;Parent=g19725.t1
HiC_scaffold_9	AUGUSTUS	stop_codon	32875988	32875990	.	+	0	ID=g19725.t1.stop1;Parent=g19725.t1
HiC_scaffold_9	AUGUSTUS	start_codon	32884984	32884986	.	+	0	ID=g19726.t1.start1;Parent=g19726.t1
HiC_scaffold_9	AUGUSTUS	exon	32884984	32885046	.	+	.	ID=g19726.t1.exon1;Parent=g19726.t1
HiC_scaffold_9	AUGUSTUS	CDS	32884984	32885046	1.0	+	0	ID=g19726.t1.CDS1;Parent=g19726.t1
HiC_scaffold_9	AUGUSTUS	gene	32884984	32885338	.	+	.	ID=g19726
HiC_scaffold_9	AUGUSTUS	mRNA	32884984	32885338	1.0	+	.	ID=g19726.t1;Parent=g19726;em_target=9694.XP_007086631.1;em_score=153.9;em_evalue=2.8e-48;em_tcov=.;em_OGs=COG0510@1|root,KOG4720@2759|Eukaryota,38GDP@33154|Opisthokonta,3BG0C@33208|Metazoa,3CTQ9@33213|Bilateria,484VS@7711|Chordata,4901H@7742|Vertebrata,3JBT0@40674|Mammalia,3EG0W@33554|Carnivora;em_COG_cat=I;em_desc=Ethanolamine kinase 2;em_max_annot_lvl=33208|Metazoa;em_Preferred_name=ETNK2;em_EC=2.7.1.82;em_KEGG_ko=ko:K00894;em_KEGG_Pathway=ko00564,ko01100,map00564,map01100;em_KEGG_Module=M00092;em_KEGG_Reaction=R01468;em_KEGG_rclass=RC00002,RC00017;em_BRITE=ko00000,ko00001,ko00002,ko01000;em_PFAMs=Choline_kinase;em_GOs=GO:0000003,GO:0001666,GO:0001701,GO:0001890,GO:0003006,GO:0003008,GO:0003674,GO:0003824,GO:0004103,GO:0004305,GO:0005575,GO:0005622,GO:0005623,GO:0005737,GO:0005829,GO:0006629,GO:0006644,GO:0006646,GO:0006650,GO:0006656,GO:0006657,GO:0006793,GO:0006796,GO:0006807,GO:0006950,GO:0007275,GO:0007399,GO:0007405,GO:0007417,GO:0007420,GO:0007610,GO:0007611,GO:0007612,GO:0007613,GO:0007616,GO:0007638,GO:0008150,GO:0008152,GO:0008283,GO:0008306,GO:0008356,GO:0008610,GO:0008654,GO:0009058,GO:0009605,GO:0009612,GO:0009628,GO:0009790,GO:0009791,GO:0009792,GO:0009987,GO:0016301,GO:0016310,GO:0016319,GO:0016740,GO:0016772,GO:0016773,GO:0017145,GO:0019637,GO:0022008,GO:0022414,GO:0030154,GO:0032501,GO:0032502,GO:0035264,GO:0036293,GO:0036445,GO:0040007,GO:0043009,GO:0044237,GO:0044238,GO:0044249,GO:0044255,GO:0044424,GO:0044444,GO:0044464,GO:0045017,GO:0045165,GO:0046337,GO:0046470,GO:0046474,GO:0046486,GO:0046958,GO:0046959,GO:0048103,GO:0048513,GO:0048589,GO:0048608,GO:0048699,GO:0048731,GO:0048856,GO:0048869,GO:0050877,GO:0050890,GO:0050896,GO:0051301,GO:0055057,GO:0055059,GO:0060322,GO:0061351,GO:0061458,GO:0070482,GO:0071704,GO:0072089,GO:0090407,GO:0097164,GO:0098722,GO:1901564,GO:1901566,GO:1901576
HiC_scaffold_9	AUGUSTUS	intron	32885047	32885119	1.0	+	.	ID=g19726.t1.intron1;Parent=g19726.t1
HiC_scaffold_9	AUGUSTUS	exon	32885120	32885338	.	+	.	ID=g19726.t1.exon2;Parent=g19726.t1
HiC_scaffold_9	AUGUSTUS	CDS	32885120	32885338	1.0	+	0	ID=g19726.t1.CDS2;Parent=g19726.t1
HiC_scaffold_9	AUGUSTUS	stop_codon	32885336	32885338	.	+	0	ID=g19726.t1.stop1;Parent=g19726.t1
HiC_scaffold_9	AUGUSTUS	start_codon	32900988	32900990	.	+	0	ID=g19727.t1.start1;Parent=g19727.t1
HiC_scaffold_9	AUGUSTUS	gene	32900988	32901308	.	+	.	ID=g19727
HiC_scaffold_9	AUGUSTUS	exon	32900988	32901308	.	+	.	ID=g19727.t1.exon1;Parent=g19727.t1
HiC_scaffold_9	AUGUSTUS	mRNA	32900988	32901308	0.85	+	.	ID=g19727.t1;Parent=g19727;em_target=29078.XP_008160488.1;em_score=43.8;em_evalue=9.7e-14;em_tcov=.;em_OGs=KOG0037@1|root,KOG0045@1|root,KOG0037@2759|Eukaryota,KOG0045@2759|Eukaryota,38GTT@33154|Opisthokonta,3BDZG@33208|Metazoa,3D3PQ@33213|Bilateria,48CUM@7711|Chordata,496BS@7742|Vertebrata,3J4CW@40674|Mammalia,4KQ9P@9397|Chiroptera;em_COG_cat=OT;em_desc=Belongs to the peptidase C2 family;em_max_annot_lvl=33208|Metazoa;em_Preferred_name=CAPN13;em_KEGG_ko=ko:K08581;em_BRITE=ko00000,ko01000,ko01002;em_PFAMs=Calpain_III,Peptidase_C2;em_GOs=GO:0003674,GO:0003824,GO:0004175,GO:0004197,GO:0004198,GO:0005575,GO:0005622,GO:0005623,GO:0005737,GO:0006508,GO:0006807,GO:0008150,GO:0008152,GO:0008233,GO:0008234,GO:0016787,GO:0019538,GO:0043170,GO:0044238,GO:0044424,GO:0044464,GO:0070011,GO:0071704,GO:0140096,GO:1901564
HiC_scaffold_9	AUGUSTUS	CDS	32900988	32901308	0.85	+	0	ID=g19727.t1.CDS1;Parent=g19727.t1
HiC_scaffold_9	AUGUSTUS	stop_codon	32901306	32901308	.	+	0	ID=g19727.t1.stop1;Parent=g19727.t1
HiC_scaffold_9	AUGUSTUS	stop_codon	32942133	32942135	.	-	0	ID=g19728.t1.stop1;Parent=g19728.t1
HiC_scaffold_9	AUGUSTUS	exon	32942133	32942189	.	-	.	ID=g19728.t1.exon1;Parent=g19728.t1
HiC_scaffold_9	AUGUSTUS	CDS	32942133	32942189	1.0	-	0	ID=g19728.t1.CDS1;Parent=g19728.t1
HiC_scaffold_9	AUGUSTUS	gene	32942133	32982704	.	-	.	ID=g19728
HiC_scaffold_9	AUGUSTUS	mRNA	32942133	32982704	0.87	-	.	ID=g19728.t1;Parent=g19728;em_target=29073.XP_008700415.1;em_score=4138.8;em_evalue=0.0;em_tcov=.;em_OGs=KOG1721@1|root,KOG1721@2759|Eukaryota,39T0U@33154|Opisthokonta,3BEAV@33208|Metazoa,3D240@33213|Bilateria,487Z3@7711|Chordata,496XU@7742|Vertebrata,3JFYP@40674|Mammalia,3ESFQ@33554|Carnivora;em_COG_cat=S;em_desc=Zinc finger protein 106;em_max_annot_lvl=33208|Metazoa;em_PFAMs=WD40;em_Preferred_name=ZNF106;em_GOs=GO:0000209,GO:0003674,GO:0005488,GO:0005515,GO:0005575,GO:0005622,GO:0005623,GO:0005634,GO:0006464,GO:0006508,GO:0006511,GO:0006807,GO:0008150,GO:0008152,GO:0009056,GO:0009057,GO:0009987,GO:0010498,GO:0016567,GO:0019538,GO:0019941,GO:0030163,GO:0031146,GO:0032182,GO:0032446,GO:0036211,GO:0043130,GO:0043161,GO:0043170,GO:0043226,GO:0043227,GO:0043229,GO:0043231,GO:0043412,GO:0043632,GO:0044237,GO:0044238,GO:0044248,GO:0044257,GO:0044260,GO:0044265,GO:0044267,GO:0044424,GO:0044464,GO:0051603,GO:0070647,GO:0071704,GO:1901564,GO:1901565,GO:1901575;em_KEGG_ko=ko:K18188;em_BRITE=ko00000,ko03029
HiC_scaffold_9	AUGUSTUS	intron	32942190	32942608	1.0	-	.	ID=g19728.t1.intron1;Parent=g19728.t1
HiC_scaffold_9	AUGUSTUS	exon	32942609	32942755	.	-	.	ID=g19728.t1.exon2;Parent=g19728.t1
HiC_scaffold_9	AUGUSTUS	CDS	32942609	32942755	1.0	-	0	ID=g19728.t1.CDS2;Parent=g19728.t1
HiC_scaffold_9	AUGUSTUS	intron	32942756	32945142	1.0	-	.	ID=g19728.t1.intron2;Parent=g19728.t1
HiC_scaffold_9	AUGUSTUS	exon	32945143	32945214	.	-	.	ID=g19728.t1.exon3;Parent=g19728.t1
HiC_scaffold_9	AUGUSTUS	CDS	32945143	32945214	1.0	-	0	ID=g19728.t1.CDS3;Parent=g19728.t1
HiC_scaffold_9	AUGUSTUS	intron	32945215	32946016	1.0	-	.	ID=g19728.t1.intron3;Parent=g19728.t1
HiC_scaffold_9	AUGUSTUS	exon	32946017	32946088	.	-	.	ID=g19728.t1.exon4;Parent=g19728.t1
HiC_scaffold_9	AUGUSTUS	CDS	32946017	32946088	1.0	-	0	ID=g19728.t1.CDS4;Parent=g19728.t1
HiC_scaffold_9	AUGUSTUS	intron	32946089	32946599	1.0	-	.	ID=g19728.t1.intron4;Parent=g19728.t1
HiC_scaffold_9	AUGUSTUS	exon	32946600	32946719	.	-	.	ID=g19728.t1.exon5;Parent=g19728.t1
HiC_scaffold_9	AUGUSTUS	CDS	32946600	32946719	1.0	-	0	ID=g19728.t1.CDS5;Parent=g19728.t1
HiC_scaffold_9	AUGUSTUS	intron	32946720	32947428	1.0	-	.	ID=g19728.t1.intron5;Parent=g19728.t1
HiC_scaffold_9	AUGUSTUS	exon	32947429	32947491	.	-	.	ID=g19728.t1.exon6;Parent=g19728.t1
HiC_scaffold_9	AUGUSTUS	CDS	32947429	32947491	1.0	-	0	ID=g19728.t1.CDS6;Parent=g19728.t1
HiC_scaffold_9	AUGUSTUS	intron	32947492	32948135	1.0	-	.	ID=g19728.t1.intron6;Parent=g19728.t1
HiC_scaffold_9	AUGUSTUS	exon	32948136	32948327	.	-	.	ID=g19728.t1.exon7;Parent=g19728.t1
HiC_scaffold_9	AUGUSTUS	CDS	32948136	32948327	1.0	-	0	ID=g19728.t1.CDS7;Parent=g19728.t1
HiC_scaffold_9	AUGUSTUS	intron	32948328	32951213	1.0	-	.	ID=g19728.t1.intron7;Parent=g19728.t1
HiC_scaffold_9	AUGUSTUS	exon	32951214	32951330	.	-	.	ID=g19728.t1.exon8;Parent=g19728.t1
HiC_scaffold_9	AUGUSTUS	CDS	32951214	32951330	1.0	-	0	ID=g19728.t1.CDS8;Parent=g19728.t1
HiC_scaffold_9	AUGUSTUS	intron	32951331	32954277	1.0	-	.	ID=g19728.t1.intron8;Parent=g19728.t1
HiC_scaffold_9	AUGUSTUS	exon	32954278	32954412	.	-	.	ID=g19728.t1.exon9;Parent=g19728.t1
HiC_scaffold_9	AUGUSTUS	CDS	32954278	32954412	1.0	-	0	ID=g19728.t1.CDS9;Parent=g19728.t1
HiC_scaffold_9	AUGUSTUS	intron	32954413	32955781	1.0	-	.	ID=g19728.t1.intron9;Parent=g19728.t1
HiC_scaffold_9	AUGUSTUS	exon	32955782	32955927	.	-	.	ID=g19728.t1.exon10;Parent=g19728.t1
HiC_scaffold_9	AUGUSTUS	CDS	32955782	32955927	1.0	-	2	ID=g19728.t1.CDS10;Parent=g19728.t1
HiC_scaffold_9	AUGUSTUS	intron	32955928	32956488	1.0	-	.	ID=g19728.t1.intron10;Parent=g19728.t1
HiC_scaffold_9	AUGUSTUS	exon	32956489	32956544	.	-	.	ID=g19728.t1.exon11;Parent=g19728.t1
HiC_scaffold_9	AUGUSTUS	CDS	32956489	32956544	1.0	-	1	ID=g19728.t1.CDS11;Parent=g19728.t1
HiC_scaffold_9	AUGUSTUS	intron	32956545	32957099	1.0	-	.	ID=g19728.t1.intron11;Parent=g19728.t1
HiC_scaffold_9	AUGUSTUS	exon	32957100	32957880	.	-	.	ID=g19728.t1.exon12;Parent=g19728.t1
HiC_scaffold_9	AUGUSTUS	CDS	32957100	32957880	1.0	-	2	ID=g19728.t1.CDS12;Parent=g19728.t1
HiC_scaffold_9	AUGUSTUS	intron	32957881	32960185	1.0	-	.	ID=g19728.t1.intron12;Parent=g19728.t1
HiC_scaffold_9	AUGUSTUS	exon	32960186	32960527	.	-	.	ID=g19728.t1.exon13;Parent=g19728.t1
HiC_scaffold_9	AUGUSTUS	CDS	32960186	32960527	1.0	-	2	ID=g19728.t1.CDS13;Parent=g19728.t1
HiC_scaffold_9	AUGUSTUS	intron	32960528	32960987	1.0	-	.	ID=g19728.t1.intron13;Parent=g19728.t1
HiC_scaffold_9	AUGUSTUS	exon	32960988	32961048	.	-	.	ID=g19728.t1.exon14;Parent=g19728.t1
HiC_scaffold_9	AUGUSTUS	CDS	32960988	32961048	1.0	-	0	ID=g19728.t1.CDS14;Parent=g19728.t1
HiC_scaffold_9	AUGUSTUS	intron	32961049	32961132	1.0	-	.	ID=g19728.t1.intron14;Parent=g19728.t1
HiC_scaffold_9	AUGUSTUS	exon	32961133	32961287	.	-	.	ID=g19728.t1.exon15;Parent=g19728.t1
HiC_scaffold_9	AUGUSTUS	CDS	32961133	32961287	1.0	-	2	ID=g19728.t1.CDS15;Parent=g19728.t1
HiC_scaffold_9	AUGUSTUS	intron	32961288	32962601	1.0	-	.	ID=g19728.t1.intron15;Parent=g19728.t1
HiC_scaffold_9	AUGUSTUS	exon	32962602	32962671	.	-	.	ID=g19728.t1.exon16;Parent=g19728.t1
HiC_scaffold_9	AUGUSTUS	CDS	32962602	32962671	1.0	-	0	ID=g19728.t1.CDS16;Parent=g19728.t1
HiC_scaffold_9	AUGUSTUS	intron	32962672	32964580	1.0	-	.	ID=g19728.t1.intron16;Parent=g19728.t1
HiC_scaffold_9	AUGUSTUS	exon	32964581	32965214	.	-	.	ID=g19728.t1.exon17;Parent=g19728.t1
HiC_scaffold_9	AUGUSTUS	CDS	32964581	32965214	0.87	-	1	ID=g19728.t1.CDS17;Parent=g19728.t1
HiC_scaffold_9	AUGUSTUS	intron	32965215	32966227	1.0	-	.	ID=g19728.t1.intron17;Parent=g19728.t1
HiC_scaffold_9	AUGUSTUS	exon	32966228	32968408	.	-	.	ID=g19728.t1.exon18;Parent=g19728.t1
HiC_scaffold_9	AUGUSTUS	CDS	32966228	32968408	1.0	-	1	ID=g19728.t1.CDS18;Parent=g19728.t1
HiC_scaffold_9	AUGUSTUS	intron	32968409	32971297	1.0	-	.	ID=g19728.t1.intron18;Parent=g19728.t1
HiC_scaffold_9	AUGUSTUS	exon	32971298	32971498	.	-	.	ID=g19728.t1.exon19;Parent=g19728.t1
HiC_scaffold_9	AUGUSTUS	CDS	32971298	32971498	1.0	-	1	ID=g19728.t1.CDS19;Parent=g19728.t1
HiC_scaffold_9	AUGUSTUS	intron	32971499	32978023	1.0	-	.	ID=g19728.t1.intron19;Parent=g19728.t1
HiC_scaffold_9	AUGUSTUS	exon	32978024	32978085	.	-	.	ID=g19728.t1.exon20;Parent=g19728.t1
HiC_scaffold_9	AUGUSTUS	CDS	32978024	32978085	1.0	-	0	ID=g19728.t1.CDS20;Parent=g19728.t1
HiC_scaffold_9	AUGUSTUS	intron	32978086	32982650	1.0	-	.	ID=g19728.t1.intron20;Parent=g19728.t1
HiC_scaffold_9	AUGUSTUS	exon	32982651	32982704	.	-	.	ID=g19728.t1.exon21;Parent=g19728.t1
HiC_scaffold_9	AUGUSTUS	CDS	32982651	32982704	1.0	-	0	ID=g19728.t1.CDS21;Parent=g19728.t1
HiC_scaffold_9	AUGUSTUS	start_codon	32982702	32982704	.	-	0	ID=g19728.t1.start1;Parent=g19728.t1
HiC_scaffold_9	AUGUSTUS	start_codon	33031854	33031856	.	+	0	ID=g19729.t1.start1;Parent=g19729.t1
HiC_scaffold_9	gmst	start_codon	33031854	33031856	51.106985	+	0	ID=g19729.t2.start1;Parent=g19729.t2
HiC_scaffold_9	AUGUSTUS	exon	33031854	33031910	.	+	.	ID=g19729.t1.exon1;Parent=g19729.t1
HiC_scaffold_9	AUGUSTUS	CDS	33031854	33031910	1.0	+	0	ID=g19729.t1.CDS1;Parent=g19729.t1
HiC_scaffold_9	gmst	CDS	33031854	33031910	51.106985	+	0	ID=g19729.t2.CDS1;Parent=g19729.t2
HiC_scaffold_9	gmst	exon	33031854	33031910	51.106985	+	0	ID=g19729.t2.exon1;Parent=g19729.t2
HiC_scaffold_9	AUGUSTUS	gene	33031854	33048186	.	+	.	ID=g19729
HiC_scaffold_9	gmst	mRNA	33031854	33048186	.	+	.	ID=g19729.t2;Parent=g19729;em_target=43179.ENSSTOP00000005525;em_score=476.0;em_evalue=5.3e-146;em_tcov=.;em_OGs=KOG3065@1|root,KOG3065@2759|Eukaryota,38FMB@33154|Opisthokonta,3BBIG@33208|Metazoa,3CX0W@33213|Bilateria,488SM@7711|Chordata,491X5@7742|Vertebrata,3JDNB@40674|Mammalia,35HVJ@314146|Euarchontoglires,4Q27T@9989|Rodentia;em_COG_cat=U;em_desc=SNAP-25 family;em_max_annot_lvl=33208|Metazoa;em_Preferred_name=SNAP23;em_KEGG_ko=ko:K08508,ko:K18211;em_KEGG_Pathway=ko04130,ko04611,ko04721,ko04911,map04130,map04611,map04721,map04911;em_BRITE=ko00000,ko00001,ko04131,ko04147;em_PFAMs=SNAP-25;em_GOs=GO:0000149,GO:0000323,GO:0001505,GO:0001775,GO:0001821,GO:0002252,GO:0002263,GO:0002274,GO:0002275,GO:0002279,GO:0002283,GO:0002349,GO:0002366,GO:0002376,GO:0002441,GO:0002443,GO:0002444,GO:0002446,GO:0002448,GO:0002474,GO:0002478,GO:0002479,GO:0002532,GO:0002553,GO:0003674,GO:0005484,GO:0005488,GO:0005515,GO:0005575,GO:0005622,GO:0005623,GO:0005634,GO:0005654,GO:0005737,GO:0005764,GO:0005766,GO:0005773,GO:0005886,GO:0005911,GO:0005912,GO:0005913,GO:0006810,GO:0006811,GO:0006812,GO:0006836,GO:0006886,GO:0006887,GO:0006892,GO:0006903,GO:0006906,GO:0006950,GO:0006952,GO:0006954,GO:0006955,GO:0006996,GO:0007154,GO:0007267,GO:0007268,GO:0007269,GO:0008104,GO:0008150,GO:0009914,GO:0009987,GO:0010817,GO:0012505,GO:0012506,GO:0015031,GO:0015696,GO:0015833,GO:0016020,GO:0016043,GO:0016050,GO:0016079,GO:0016082,GO:0016192,GO:0017156,GO:0017157,GO:0019882,GO:0019884,GO:0019905,GO:0022607,GO:0023052,GO:0023061,GO:0030054,GO:0030139,GO:0030141,GO:0030424,GO:0030659,GO:0030666,GO:0030667,GO:0030670,GO:0031090,GO:0031201,GO:0031410,GO:0031503,GO:0031629,GO:0031974,GO:0031981,GO:0031982,GO:0032418,GO:0032501,GO:0032594,GO:0032879,GO:0032940,GO:0032991,GO:0033036,GO:0033267,GO:0034613,GO:0034622,GO:0035418,GO:0035579,GO:0036230,GO:0042119,GO:0042581,GO:0042582,GO:0042590,GO:0042886,GO:0042995,GO:0043005,GO:0043195,GO:0043226,GO:0043227,GO:0043229,GO:0043231,GO:0043233,GO:0043299,GO:0043303,GO:0043312,GO:0043679,GO:0043933,GO:0044085,GO:0044306,GO:0044422,GO:0044424,GO:0044425,GO:0044428,GO:0044433,GO:0044444,GO:0044446,GO:0044456,GO:0044463,GO:0044464,GO:0045026,GO:0045055,GO:0045117,GO:0045184,GO:0045202,GO:0045321,GO:0045335,GO:0045576,GO:0046879,GO:0046903,GO:0046907,GO:0048002,GO:0048193,GO:0048284,GO:0048489,GO:0050789,GO:0050794,GO:0050896,GO:0051046,GO:0051049,GO:0051179,GO:0051234,GO:0051608,GO:0051640,GO:0051641,GO:0051648,GO:0051649,GO:0051650,GO:0051656,GO:0051668,GO:0060627,GO:0061024,GO:0061025,GO:0065003,GO:0065007,GO:0065008,GO:0070013,GO:0070161,GO:0070727,GO:0070820,GO:0070821,GO:0071702,GO:0071705,GO:0071840,GO:0071944,GO:0072657,GO:0090150,GO:0090174,GO:0097120,GO:0097458,GO:0097479,GO:0097480,GO:0097708,GO:0098588,GO:0098793,GO:0098796,GO:0098805,GO:0098876,GO:0098877,GO:0098881,GO:0098916,GO:0098967,GO:0098969,GO:0099003,GO:0099072,GO:0099500,GO:0099503,GO:0099504,GO:0099536,GO:0099537,GO:0099632,GO:0099637,GO:0099643,GO:0120025,GO:0120038,GO:0140029,GO:0150034,GO:1903530,GO:1903539,GO:1903540,GO:1990778
HiC_scaffold_9	AUGUSTUS	mRNA	33031854	33048186	1.0	+	.	ID=g19729.t1;Parent=g19729;em_target=9668.ENSMPUP00000009781;em_score=452.6;em_evalue=5.8e-139;em_tcov=.;em_OGs=KOG3065@1|root,KOG3065@2759|Eukaryota,38FMB@33154|Opisthokonta,3BBIG@33208|Metazoa,3CX0W@33213|Bilateria,488SM@7711|Chordata,491X5@7742|Vertebrata,3JDNB@40674|Mammalia,3EF7J@33554|Carnivora;em_COG_cat=U;em_desc=Belongs to the SNAP-25 family;em_max_annot_lvl=33208|Metazoa;em_Preferred_name=SNAP23;em_KEGG_ko=ko:K08508,ko:K18211;em_KEGG_Pathway=ko04130,ko04611,ko04721,ko04911,map04130,map04611,map04721,map04911;em_BRITE=ko00000,ko00001,ko04131,ko04147;em_PFAMs=SNAP-25;em_GOs=GO:0000149,GO:0000323,GO:0001505,GO:0001775,GO:0001821,GO:0002252,GO:0002263,GO:0002274,GO:0002275,GO:0002279,GO:0002283,GO:0002349,GO:0002366,GO:0002376,GO:0002441,GO:0002443,GO:0002444,GO:0002446,GO:0002448,GO:0002474,GO:0002478,GO:0002479,GO:0002532,GO:0002553,GO:0003674,GO:0005484,GO:0005488,GO:0005515,GO:0005575,GO:0005622,GO:0005623,GO:0005634,GO:0005654,GO:0005737,GO:0005764,GO:0005766,GO:0005773,GO:0005886,GO:0005911,GO:0005912,GO:0005913,GO:0006810,GO:0006811,GO:0006812,GO:0006836,GO:0006886,GO:0006887,GO:0006892,GO:0006903,GO:0006906,GO:0006950,GO:0006952,GO:0006954,GO:0006955,GO:0006996,GO:0007154,GO:0007267,GO:0007268,GO:0007269,GO:0008104,GO:0008150,GO:0009914,GO:0009987,GO:0010817,GO:0012505,GO:0012506,GO:0015031,GO:0015696,GO:0015833,GO:0016020,GO:0016043,GO:0016050,GO:0016079,GO:0016082,GO:0016192,GO:0017156,GO:0017157,GO:0019882,GO:0019884,GO:0019905,GO:0022607,GO:0023052,GO:0023061,GO:0030054,GO:0030139,GO:0030141,GO:0030424,GO:0030659,GO:0030666,GO:0030667,GO:0030670,GO:0031090,GO:0031201,GO:0031410,GO:0031503,GO:0031629,GO:0031974,GO:0031981,GO:0031982,GO:0032418,GO:0032501,GO:0032594,GO:0032879,GO:0032940,GO:0032991,GO:0033036,GO:0033267,GO:0034613,GO:0034622,GO:0035418,GO:0035579,GO:0036230,GO:0042119,GO:0042581,GO:0042582,GO:0042590,GO:0042886,GO:0042995,GO:0043005,GO:0043195,GO:0043226,GO:0043227,GO:0043229,GO:0043231,GO:0043233,GO:0043299,GO:0043303,GO:0043312,GO:0043679,GO:0043933,GO:0044085,GO:0044306,GO:0044422,GO:0044424,GO:0044425,GO:0044428,GO:0044433,GO:0044444,GO:0044446,GO:0044456,GO:0044463,GO:0044464,GO:0045026,GO:0045055,GO:0045117,GO:0045184,GO:0045202,GO:0045321,GO:0045335,GO:0045576,GO:0046879,GO:0046903,GO:0046907,GO:0048002,GO:0048193,GO:0048284,GO:0048489,GO:0050789,GO:0050794,GO:0050896,GO:0051046,GO:0051049,GO:0051179,GO:0051234,GO:0051608,GO:0051640,GO:0051641,GO:0051648,GO:0051649,GO:0051650,GO:0051656,GO:0051668,GO:0060627,GO:0061024,GO:0061025,GO:0065003,GO:0065007,GO:0065008,GO:0070013,GO:0070161,GO:0070727,GO:0070820,GO:0070821,GO:0071702,GO:0071705,GO:0071840,GO:0071944,GO:0072657,GO:0090150,GO:0090174,GO:0097120,GO:0097458,GO:0097479,GO:0097480,GO:0097708,GO:0098588,GO:0098793,GO:0098796,GO:0098805,GO:0098876,GO:0098877,GO:0098881,GO:0098916,GO:0098967,GO:0098969,GO:0099003,GO:0099072,GO:0099500,GO:0099503,GO:0099504,GO:0099536,GO:0099537,GO:0099632,GO:0099637,GO:0099643,GO:0120025,GO:0120038,GO:0140029,GO:0150034,GO:1903530,GO:1903539,GO:1903540,GO:1990778
HiC_scaffold_9	AUGUSTUS	intron	33031911	33032463	1.0	+	.	ID=g19729.t1.intron1;Parent=g19729.t1
HiC_scaffold_9	gmst	intron	33031911	33032463	51.106985	+	0	ID=g19729.t2.intron1;Parent=g19729.t2
HiC_scaffold_9	AUGUSTUS	exon	33032464	33032505	.	+	.	ID=g19729.t1.exon2;Parent=g19729.t1
HiC_scaffold_9	AUGUSTUS	CDS	33032464	33032505	1.0	+	0	ID=g19729.t1.CDS2;Parent=g19729.t1
HiC_scaffold_9	gmst	CDS	33032464	33032505	51.106985	+	0	ID=g19729.t2.CDS2;Parent=g19729.t2
HiC_scaffold_9	gmst	exon	33032464	33032505	51.106985	+	0	ID=g19729.t2.exon2;Parent=g19729.t2
HiC_scaffold_9	AUGUSTUS	intron	33032506	33032919	1.0	+	.	ID=g19729.t1.intron2;Parent=g19729.t1
HiC_scaffold_9	gmst	intron	33032506	33032919	51.106985	+	0	ID=g19729.t2.intron2;Parent=g19729.t2
HiC_scaffold_9	AUGUSTUS	exon	33032920	33032968	.	+	.	ID=g19729.t1.exon3;Parent=g19729.t1
HiC_scaffold_9	AUGUSTUS	CDS	33032920	33032968	1.0	+	0	ID=g19729.t1.CDS3;Parent=g19729.t1
HiC_scaffold_9	gmst	CDS	33032920	33032968	51.106985	+	0	ID=g19729.t2.CDS3;Parent=g19729.t2
HiC_scaffold_9	gmst	exon	33032920	33032968	51.106985	+	0	ID=g19729.t2.exon3;Parent=g19729.t2
HiC_scaffold_9	AUGUSTUS	intron	33032969	33033712	1.0	+	.	ID=g19729.t1.intron3;Parent=g19729.t1
HiC_scaffold_9	gmst	intron	33032969	33033712	51.106985	+	0	ID=g19729.t2.intron3;Parent=g19729.t2
HiC_scaffold_9	AUGUSTUS	exon	33033713	33033830	.	+	.	ID=g19729.t1.exon4;Parent=g19729.t1
HiC_scaffold_9	AUGUSTUS	CDS	33033713	33033830	1.0	+	2	ID=g19729.t1.CDS4;Parent=g19729.t1
HiC_scaffold_9	gmst	CDS	33033713	33033830	51.106985	+	2	ID=g19729.t2.CDS4;Parent=g19729.t2
HiC_scaffold_9	gmst	exon	33033713	33033830	51.106985	+	2	ID=g19729.t2.exon4;Parent=g19729.t2
HiC_scaffold_9	gmst	intron	33033831	33038185	51.106985	+	0	ID=g19729.t2.intron4;Parent=g19729.t2
HiC_scaffold_9	AUGUSTUS	intron	33033831	33044583	1.0	+	.	ID=g19729.t1.intron4;Parent=g19729.t1
HiC_scaffold_9	gmst	CDS	33038186	33038218	51.106985	+	1	ID=g19729.t2.CDS5;Parent=g19729.t2
HiC_scaffold_9	gmst	exon	33038186	33038218	51.106985	+	1	ID=g19729.t2.exon5;Parent=g19729.t2
HiC_scaffold_9	gmst	intron	33038219	33044583	51.106985	+	0	ID=g19729.t2.intron5;Parent=g19729.t2
HiC_scaffold_9	AUGUSTUS	exon	33044584	33044742	.	+	.	ID=g19729.t1.exon5;Parent=g19729.t1
HiC_scaffold_9	AUGUSTUS	CDS	33044584	33044742	1.0	+	1	ID=g19729.t1.CDS5;Parent=g19729.t1
HiC_scaffold_9	gmst	CDS	33044584	33044742	51.106985	+	1	ID=g19729.t2.CDS6;Parent=g19729.t2
HiC_scaffold_9	gmst	exon	33044584	33044742	51.106985	+	1	ID=g19729.t2.exon6;Parent=g19729.t2
HiC_scaffold_9	AUGUSTUS	intron	33044743	33046372	1.0	+	.	ID=g19729.t1.intron5;Parent=g19729.t1
HiC_scaffold_9	gmst	intron	33044743	33046372	51.106985	+	0	ID=g19729.t2.intron6;Parent=g19729.t2
HiC_scaffold_9	AUGUSTUS	exon	33046373	33046517	.	+	.	ID=g19729.t1.exon6;Parent=g19729.t1
HiC_scaffold_9	AUGUSTUS	CDS	33046373	33046517	1.0	+	1	ID=g19729.t1.CDS6;Parent=g19729.t1
HiC_scaffold_9	gmst	CDS	33046373	33046517	51.106985	+	1	ID=g19729.t2.CDS7;Parent=g19729.t2
HiC_scaffold_9	gmst	exon	33046373	33046517	51.106985	+	1	ID=g19729.t2.exon7;Parent=g19729.t2
HiC_scaffold_9	AUGUSTUS	intron	33046518	33048120	1.0	+	.	ID=g19729.t1.intron6;Parent=g19729.t1
HiC_scaffold_9	gmst	intron	33046518	33048120	51.106985	+	0	ID=g19729.t2.intron7;Parent=g19729.t2
HiC_scaffold_9	AUGUSTUS	exon	33048121	33048186	.	+	.	ID=g19729.t1.exon7;Parent=g19729.t1
HiC_scaffold_9	AUGUSTUS	CDS	33048121	33048186	1.0	+	0	ID=g19729.t1.CDS7;Parent=g19729.t1
HiC_scaffold_9	gmst	CDS	33048121	33048186	51.106985	+	0	ID=g19729.t2.CDS8;Parent=g19729.t2
HiC_scaffold_9	gmst	exon	33048121	33048186	51.106985	+	0	ID=g19729.t2.exon8;Parent=g19729.t2
HiC_scaffold_9	AUGUSTUS	stop_codon	33048184	33048186	.	+	0	ID=g19729.t1.stop1;Parent=g19729.t1
HiC_scaffold_9	gmst	stop_codon	33048184	33048186	51.106985	+	0	ID=g19729.t2.stop1;Parent=g19729.t2
HiC_scaffold_9	AUGUSTUS	stop_codon	33053737	33053739	.	-	0	ID=g19730.t1.stop1;Parent=g19730.t1
HiC_scaffold_9	AUGUSTUS	exon	33053737	33053778	.	-	.	ID=g19730.t1.exon1;Parent=g19730.t1
HiC_scaffold_9	AUGUSTUS	CDS	33053737	33053778	1.0	-	0	ID=g19730.t1.CDS1;Parent=g19730.t1
HiC_scaffold_9	AUGUSTUS	gene	33053737	33058979	.	-	.	ID=g19730
HiC_scaffold_9	AUGUSTUS	mRNA	33053737	33058979	1.0	-	.	ID=g19730.t1;Parent=g19730;em_target=29073.XP_008700410.1;em_score=501.1;em_evalue=1e-153;em_tcov=.;em_OGs=COG4886@1|root,KOG0619@2759|Eukaryota,39DU5@33154|Opisthokonta,3BDBD@33208|Metazoa,3D0R6@33213|Bilateria,48305@7711|Chordata,48ZIW@7742|Vertebrata,3JAV3@40674|Mammalia,3EPN4@33554|Carnivora;em_COG_cat=S;em_desc=Leucine rich repeat containing 57;em_max_annot_lvl=33208|Metazoa;em_Preferred_name=LRRC57;em_PFAMs=LRR_1,LRR_4,LRR_8;em_GOs=
HiC_scaffold_9	AUGUSTUS	intron	33053779	33054191	1.0	-	.	ID=g19730.t1.intron1;Parent=g19730.t1
HiC_scaffold_9	AUGUSTUS	exon	33054192	33054377	.	-	.	ID=g19730.t1.exon2;Parent=g19730.t1
HiC_scaffold_9	AUGUSTUS	CDS	33054192	33054377	1.0	-	0	ID=g19730.t1.CDS2;Parent=g19730.t1
HiC_scaffold_9	AUGUSTUS	intron	33054378	33057828	1.0	-	.	ID=g19730.t1.intron2;Parent=g19730.t1
HiC_scaffold_9	AUGUSTUS	exon	33057829	33058097	.	-	.	ID=g19730.t1.exon3;Parent=g19730.t1
HiC_scaffold_9	AUGUSTUS	CDS	33057829	33058097	1.0	-	2	ID=g19730.t1.CDS3;Parent=g19730.t1
HiC_scaffold_9	AUGUSTUS	intron	33058098	33058649	1.0	-	.	ID=g19730.t1.intron3;Parent=g19730.t1
HiC_scaffold_9	AUGUSTUS	exon	33058650	33058788	.	-	.	ID=g19730.t1.exon4;Parent=g19730.t1
HiC_scaffold_9	AUGUSTUS	CDS	33058650	33058788	1.0	-	0	ID=g19730.t1.CDS4;Parent=g19730.t1
HiC_scaffold_9	AUGUSTUS	intron	33058789	33058895	1.0	-	.	ID=g19730.t1.intron4;Parent=g19730.t1
HiC_scaffold_9	AUGUSTUS	exon	33058896	33058979	.	-	.	ID=g19730.t1.exon5;Parent=g19730.t1
HiC_scaffold_9	AUGUSTUS	CDS	33058896	33058979	1.0	-	0	ID=g19730.t1.CDS5;Parent=g19730.t1
HiC_scaffold_9	AUGUSTUS	start_codon	33058977	33058979	.	-	0	ID=g19730.t1.start1;Parent=g19730.t1
HiC_scaffold_9	AUGUSTUS	start_codon	33059423	33059425	.	+	0	ID=g19731.t1.start1;Parent=g19731.t1
HiC_scaffold_9	AUGUSTUS	exon	33059423	33059515	.	+	.	ID=g19731.t1.exon1;Parent=g19731.t1
HiC_scaffold_9	AUGUSTUS	CDS	33059423	33059515	1.0	+	0	ID=g19731.t1.CDS1;Parent=g19731.t1
HiC_scaffold_9	AUGUSTUS	gene	33059423	33071034	.	+	.	ID=g19731
HiC_scaffold_9	AUGUSTUS	mRNA	33059423	33071034	1.0	+	.	ID=g19731.t1;Parent=g19731;em_target=9668.ENSMPUP00000009798;em_score=494.9;em_evalue=6.9e-152;em_tcov=.;em_OGs=2A34R@1|root,2RY4E@2759|Eukaryota,38WF0@33154|Opisthokonta,3BE2F@33208|Metazoa,3D1T4@33213|Bilateria,48CD0@7711|Chordata,492BN@7742|Vertebrata,3J437@40674|Mammalia,3EESI@33554|Carnivora;em_COG_cat=S;em_desc=HAUS augmin-like complex subunit 2;em_max_annot_lvl=33208|Metazoa;em_Preferred_name=HAUS2;em_KEGG_ko=ko:K16585;em_BRITE=ko00000,ko03036;em_PFAMs=HAUS2;em_GOs=GO:0000086,GO:0000226,GO:0000278,GO:0005575,GO:0005622,GO:0005623,GO:0005737,GO:0005813,GO:0005815,GO:0005819,GO:0005829,GO:0005856,GO:0005874,GO:0005875,GO:0005876,GO:0006996,GO:0007010,GO:0007017,GO:0007049,GO:0007051,GO:0007098,GO:0007346,GO:0008150,GO:0009987,GO:0010389,GO:0010564,GO:0015630,GO:0016043,GO:0022402,GO:0022406,GO:0022607,GO:0030030,GO:0030031,GO:0031023,GO:0032991,GO:0043226,GO:0043228,GO:0043229,GO:0043232,GO:0044085,GO:0044422,GO:0044424,GO:0044430,GO:0044444,GO:0044446,GO:0044464,GO:0044770,GO:0044772,GO:0044782,GO:0044839,GO:0050789,GO:0050794,GO:0051179,GO:0051225,GO:0051640,GO:0051641,GO:0051726,GO:0060271,GO:0065007,GO:0070652,GO:0070925,GO:0071840,GO:0097711,GO:0099080,GO:0099081,GO:0099512,GO:0099513,GO:0120031,GO:0120036,GO:0140056,GO:1901987,GO:1901990,GO:1902749,GO:1903047
HiC_scaffold_9	AUGUSTUS	intron	33059516	33065664	1.0	+	.	ID=g19731.t1.intron1;Parent=g19731.t1
HiC_scaffold_9	AUGUSTUS	exon	33065665	33065757	.	+	.	ID=g19731.t1.exon2;Parent=g19731.t1
HiC_scaffold_9	AUGUSTUS	CDS	33065665	33065757	1.0	+	0	ID=g19731.t1.CDS2;Parent=g19731.t1
HiC_scaffold_9	AUGUSTUS	intron	33065758	33066114	1.0	+	.	ID=g19731.t1.intron2;Parent=g19731.t1
HiC_scaffold_9	AUGUSTUS	exon	33066115	33066184	.	+	.	ID=g19731.t1.exon3;Parent=g19731.t1
HiC_scaffold_9	AUGUSTUS	CDS	33066115	33066184	1.0	+	0	ID=g19731.t1.CDS3;Parent=g19731.t1
HiC_scaffold_9	AUGUSTUS	intron	33066185	33067691	1.0	+	.	ID=g19731.t1.intron3;Parent=g19731.t1
HiC_scaffold_9	AUGUSTUS	exon	33067692	33067824	.	+	.	ID=g19731.t1.exon4;Parent=g19731.t1
HiC_scaffold_9	AUGUSTUS	CDS	33067692	33067824	1.0	+	2	ID=g19731.t1.CDS4;Parent=g19731.t1
HiC_scaffold_9	AUGUSTUS	intron	33067825	33069050	1.0	+	.	ID=g19731.t1.intron4;Parent=g19731.t1
HiC_scaffold_9	AUGUSTUS	exon	33069051	33069159	.	+	.	ID=g19731.t1.exon5;Parent=g19731.t1
HiC_scaffold_9	AUGUSTUS	CDS	33069051	33069159	1.0	+	1	ID=g19731.t1.CDS5;Parent=g19731.t1
HiC_scaffold_9	AUGUSTUS	intron	33069160	33070824	1.0	+	.	ID=g19731.t1.intron5;Parent=g19731.t1
HiC_scaffold_9	AUGUSTUS	exon	33070825	33071034	.	+	.	ID=g19731.t1.exon6;Parent=g19731.t1
HiC_scaffold_9	AUGUSTUS	CDS	33070825	33071034	1.0	+	0	ID=g19731.t1.CDS6;Parent=g19731.t1
HiC_scaffold_9	AUGUSTUS	stop_codon	33071032	33071034	.	+	0	ID=g19731.t1.stop1;Parent=g19731.t1
HiC_scaffold_9	AUGUSTUS	start_codon	33094334	33094336	.	+	0	ID=g19732.t1.start1;Parent=g19732.t1
HiC_scaffold_9	AUGUSTUS	start_codon	33094334	33094336	.	+	0	ID=g19732.t2.start1;Parent=g19732.t2
HiC_scaffold_9	AUGUSTUS	exon	33094334	33094501	.	+	.	ID=g19732.t1.exon1;Parent=g19732.t1
HiC_scaffold_9	AUGUSTUS	exon	33094334	33094501	.	+	.	ID=g19732.t2.exon1;Parent=g19732.t2
HiC_scaffold_9	AUGUSTUS	CDS	33094334	33094501	0.34	+	0	ID=g19732.t2.CDS1;Parent=g19732.t2
HiC_scaffold_9	AUGUSTUS	CDS	33094334	33094501	0.36	+	0	ID=g19732.t1.CDS1;Parent=g19732.t1
HiC_scaffold_9	AUGUSTUS	gene	33094334	33181785	.	+	.	ID=g19732
HiC_scaffold_9	AUGUSTUS	mRNA	33094334	33181785	.	+	.	ID=g19732.t1;Parent=g19732;em_target=9668.ENSMPUP00000009833;em_score=5499.6;em_evalue=0.0;em_tcov=.;em_OGs=COG5059@1|root,KOG0245@2759|Eukaryota,38C8N@33154|Opisthokonta,3BG7F@33208|Metazoa,3D0NF@33213|Bilateria,484K2@7711|Chordata,48VDK@7742|Vertebrata,3JG55@40674|Mammalia,3EH8B@33554|Carnivora;em_COG_cat=Z;em_desc=stAR-related lipid transfer;em_max_annot_lvl=33208|Metazoa;em_Preferred_name=STARD9;em_KEGG_ko=ko:K16491;em_BRITE=ko00000,ko03036;em_PFAMs=FHA,Kinesin,START;em_GOs=GO:0000226,GO:0003674,GO:0003774,GO:0003777,GO:0003824,GO:0005488,GO:0005496,GO:0005515,GO:0005575,GO:0005622,GO:0005623,GO:0005634,GO:0005737,GO:0005814,GO:0005815,GO:0005856,GO:0006996,GO:0007010,GO:0007017,GO:0007049,GO:0007051,GO:0008017,GO:0008092,GO:0008150,GO:0008289,GO:0009987,GO:0015485,GO:0015630,GO:0015631,GO:0016043,GO:0016462,GO:0016787,GO:0016817,GO:0016818,GO:0017111,GO:0022402,GO:0022607,GO:0032934,GO:0036094,GO:0043178,GO:0043226,GO:0043227,GO:0043228,GO:0043229,GO:0043231,GO:0043232,GO:0044085,GO:0044422,GO:0044424,GO:0044430,GO:0044444,GO:0044446,GO:0044450,GO:0044464,GO:0051225,GO:0070925,GO:0071840,GO:0097159
HiC_scaffold_9	AUGUSTUS	mRNA	33094334	33181785	.	+	.	ID=g19732.t2;Parent=g19732;em_target=9668.ENSMPUP00000009833;em_score=5474.5;em_evalue=0.0;em_tcov=.;em_OGs=COG5059@1|root,KOG0245@2759|Eukaryota,38C8N@33154|Opisthokonta,3BG7F@33208|Metazoa,3D0NF@33213|Bilateria,484K2@7711|Chordata,48VDK@7742|Vertebrata,3JG55@40674|Mammalia,3EH8B@33554|Carnivora;em_COG_cat=Z;em_desc=stAR-related lipid transfer;em_max_annot_lvl=33208|Metazoa;em_Preferred_name=STARD9;em_KEGG_ko=ko:K16491;em_BRITE=ko00000,ko03036;em_PFAMs=FHA,Kinesin,START;em_GOs=GO:0000226,GO:0003674,GO:0003774,GO:0003777,GO:0003824,GO:0005488,GO:0005496,GO:0005515,GO:0005575,GO:0005622,GO:0005623,GO:0005634,GO:0005737,GO:0005814,GO:0005815,GO:0005856,GO:0006996,GO:0007010,GO:0007017,GO:0007049,GO:0007051,GO:0008017,GO:0008092,GO:0008150,GO:0008289,GO:0009987,GO:0015485,GO:0015630,GO:0015631,GO:0016043,GO:0016462,GO:0016787,GO:0016817,GO:0016818,GO:0017111,GO:0022402,GO:0022607,GO:0032934,GO:0036094,GO:0043178,GO:0043226,GO:0043227,GO:0043228,GO:0043229,GO:0043231,GO:0043232,GO:0044085,GO:0044422,GO:0044424,GO:0044430,GO:0044444,GO:0044446,GO:0044450,GO:0044464,GO:0051225,GO:0070925,GO:0071840,GO:0097159
HiC_scaffold_9	AUGUSTUS	intron	33094502	33116952	0.37	+	.	ID=g19732.t2.intron1;Parent=g19732.t2
HiC_scaffold_9	AUGUSTUS	intron	33094502	33116952	0.4	+	.	ID=g19732.t1.intron1;Parent=g19732.t1
HiC_scaffold_9	GeneMark.hmm3	start_codon	33115920	33115922	.	+	0	ID=g19732.t3.start1;Parent=g19732.t3
HiC_scaffold_9	GeneMark.hmm3	CDS	33115920	33115934	.	+	0	ID=g19732.t3.CDS1;Parent=g19732.t3
HiC_scaffold_9	GeneMark.hmm3	exon	33115920	33115934	.	+	0	ID=g19732.t3.exon1;Parent=g19732.t3
HiC_scaffold_9	GeneMark.hmm3	mRNA	33115920	33181785	.	+	.	ID=g19732.t3;Parent=g19732;em_target=9668.ENSMPUP00000009833;em_score=8890.4;em_evalue=0.0;em_tcov=.;em_OGs=COG5059@1|root,KOG0245@2759|Eukaryota,38C8N@33154|Opisthokonta,3BG7F@33208|Metazoa,3D0NF@33213|Bilateria,484K2@7711|Chordata,48VDK@7742|Vertebrata,3JG55@40674|Mammalia,3EH8B@33554|Carnivora;em_COG_cat=Z;em_desc=stAR-related lipid transfer;em_max_annot_lvl=33208|Metazoa;em_Preferred_name=STARD9;em_KEGG_ko=ko:K16491;em_BRITE=ko00000,ko03036;em_PFAMs=FHA,Kinesin,START;em_GOs=GO:0000226,GO:0003674,GO:0003774,GO:0003777,GO:0003824,GO:0005488,GO:0005496,GO:0005515,GO:0005575,GO:0005622,GO:0005623,GO:0005634,GO:0005737,GO:0005814,GO:0005815,GO:0005856,GO:0006996,GO:0007010,GO:0007017,GO:0007049,GO:0007051,GO:0008017,GO:0008092,GO:0008150,GO:0008289,GO:0009987,GO:0015485,GO:0015630,GO:0015631,GO:0016043,GO:0016462,GO:0016787,GO:0016817,GO:0016818,GO:0017111,GO:0022402,GO:0022607,GO:0032934,GO:0036094,GO:0043178,GO:0043226,GO:0043227,GO:0043228,GO:0043229,GO:0043231,GO:0043232,GO:0044085,GO:0044422,GO:0044424,GO:0044430,GO:0044444,GO:0044446,GO:0044450,GO:0044464,GO:0051225,GO:0070925,GO:0071840,GO:0097159
HiC_scaffold_9	GeneMark.hmm3	intron	33115935	33116952	.	+	0	ID=g19732.t3.intron1;Parent=g19732.t3
HiC_scaffold_9	AUGUSTUS	exon	33116953	33117069	.	+	.	ID=g19732.t1.exon2;Parent=g19732.t1
HiC_scaffold_9	AUGUSTUS	exon	33116953	33117069	.	+	.	ID=g19732.t2.exon2;Parent=g19732.t2
HiC_scaffold_9	GeneMark.hmm3	CDS	33116953	33117069	.	+	0	ID=g19732.t3.CDS2;Parent=g19732.t3
HiC_scaffold_9	GeneMark.hmm3	exon	33116953	33117069	.	+	0	ID=g19732.t3.exon2;Parent=g19732.t3
HiC_scaffold_9	AUGUSTUS	CDS	33116953	33117069	0.81	+	0	ID=g19732.t2.CDS2;Parent=g19732.t2
HiC_scaffold_9	AUGUSTUS	CDS	33116953	33117069	0.83	+	0	ID=g19732.t1.CDS2;Parent=g19732.t1
HiC_scaffold_9	GeneMark.hmm3	intron	33117070	33118226	.	+	0	ID=g19732.t3.intron2;Parent=g19732.t3
HiC_scaffold_9	AUGUSTUS	intron	33117070	33118226	1.0	+	.	ID=g19732.t1.intron2;Parent=g19732.t1
HiC_scaffold_9	AUGUSTUS	intron	33117070	33118226	1.0	+	.	ID=g19732.t2.intron2;Parent=g19732.t2
HiC_scaffold_9	AUGUSTUS	exon	33118227	33118259	.	+	.	ID=g19732.t1.exon3;Parent=g19732.t1
HiC_scaffold_9	AUGUSTUS	exon	33118227	33118259	.	+	.	ID=g19732.t2.exon3;Parent=g19732.t2
HiC_scaffold_9	GeneMark.hmm3	CDS	33118227	33118259	.	+	0	ID=g19732.t3.CDS3;Parent=g19732.t3
HiC_scaffold_9	GeneMark.hmm3	exon	33118227	33118259	.	+	0	ID=g19732.t3.exon3;Parent=g19732.t3
HiC_scaffold_9	AUGUSTUS	CDS	33118227	33118259	1.0	+	0	ID=g19732.t1.CDS3;Parent=g19732.t1
HiC_scaffold_9	AUGUSTUS	CDS	33118227	33118259	1.0	+	0	ID=g19732.t2.CDS3;Parent=g19732.t2
HiC_scaffold_9	GeneMark.hmm3	intron	33118260	33118348	.	+	0	ID=g19732.t3.intron3;Parent=g19732.t3
HiC_scaffold_9	AUGUSTUS	intron	33118260	33118348	1.0	+	.	ID=g19732.t1.intron3;Parent=g19732.t1
HiC_scaffold_9	AUGUSTUS	intron	33118260	33118348	1.0	+	.	ID=g19732.t2.intron3;Parent=g19732.t2
HiC_scaffold_9	AUGUSTUS	exon	33118349	33118410	.	+	.	ID=g19732.t1.exon4;Parent=g19732.t1
HiC_scaffold_9	AUGUSTUS	exon	33118349	33118410	.	+	.	ID=g19732.t2.exon4;Parent=g19732.t2
HiC_scaffold_9	GeneMark.hmm3	CDS	33118349	33118410	.	+	0	ID=g19732.t3.CDS4;Parent=g19732.t3
HiC_scaffold_9	GeneMark.hmm3	exon	33118349	33118410	.	+	0	ID=g19732.t3.exon4;Parent=g19732.t3
HiC_scaffold_9	AUGUSTUS	CDS	33118349	33118410	1.0	+	0	ID=g19732.t1.CDS4;Parent=g19732.t1
HiC_scaffold_9	AUGUSTUS	CDS	33118349	33118410	1.0	+	0	ID=g19732.t2.CDS4;Parent=g19732.t2
HiC_scaffold_9	GeneMark.hmm3	intron	33118411	33120881	.	+	2	ID=g19732.t3.intron4;Parent=g19732.t3
HiC_scaffold_9	AUGUSTUS	intron	33118411	33120881	1.0	+	.	ID=g19732.t1.intron4;Parent=g19732.t1
HiC_scaffold_9	AUGUSTUS	intron	33118411	33120881	1.0	+	.	ID=g19732.t2.intron4;Parent=g19732.t2
HiC_scaffold_9	AUGUSTUS	exon	33120882	33120994	.	+	.	ID=g19732.t1.exon5;Parent=g19732.t1
HiC_scaffold_9	AUGUSTUS	exon	33120882	33120994	.	+	.	ID=g19732.t2.exon5;Parent=g19732.t2
HiC_scaffold_9	GeneMark.hmm3	CDS	33120882	33120994	.	+	1	ID=g19732.t3.CDS5;Parent=g19732.t3
HiC_scaffold_9	GeneMark.hmm3	exon	33120882	33120994	.	+	1	ID=g19732.t3.exon5;Parent=g19732.t3
HiC_scaffold_9	AUGUSTUS	CDS	33120882	33120994	1.0	+	1	ID=g19732.t1.CDS5;Parent=g19732.t1
HiC_scaffold_9	AUGUSTUS	CDS	33120882	33120994	1.0	+	1	ID=g19732.t2.CDS5;Parent=g19732.t2
HiC_scaffold_9	GeneMark.hmm3	intron	33120995	33127695	.	+	1	ID=g19732.t3.intron5;Parent=g19732.t3
HiC_scaffold_9	AUGUSTUS	intron	33120995	33127695	1.0	+	.	ID=g19732.t1.intron5;Parent=g19732.t1
HiC_scaffold_9	AUGUSTUS	intron	33120995	33127695	1.0	+	.	ID=g19732.t2.intron5;Parent=g19732.t2
HiC_scaffold_9	AUGUSTUS	exon	33127696	33127765	.	+	.	ID=g19732.t1.exon6;Parent=g19732.t1
HiC_scaffold_9	AUGUSTUS	exon	33127696	33127765	.	+	.	ID=g19732.t2.exon6;Parent=g19732.t2
HiC_scaffold_9	GeneMark.hmm3	CDS	33127696	33127765	.	+	2	ID=g19732.t3.CDS6;Parent=g19732.t3
HiC_scaffold_9	GeneMark.hmm3	exon	33127696	33127765	.	+	2	ID=g19732.t3.exon6;Parent=g19732.t3
HiC_scaffold_9	AUGUSTUS	CDS	33127696	33127765	1.0	+	2	ID=g19732.t1.CDS6;Parent=g19732.t1
HiC_scaffold_9	AUGUSTUS	CDS	33127696	33127765	1.0	+	2	ID=g19732.t2.CDS6;Parent=g19732.t2
HiC_scaffold_9	GeneMark.hmm3	intron	33127766	33129165	.	+	2	ID=g19732.t3.intron6;Parent=g19732.t3
HiC_scaffold_9	AUGUSTUS	intron	33127766	33129165	1.0	+	.	ID=g19732.t1.intron6;Parent=g19732.t1
HiC_scaffold_9	AUGUSTUS	intron	33127766	33129165	1.0	+	.	ID=g19732.t2.intron6;Parent=g19732.t2
HiC_scaffold_9	AUGUSTUS	exon	33129166	33129238	.	+	.	ID=g19732.t1.exon7;Parent=g19732.t1
HiC_scaffold_9	AUGUSTUS	exon	33129166	33129238	.	+	.	ID=g19732.t2.exon7;Parent=g19732.t2
HiC_scaffold_9	GeneMark.hmm3	CDS	33129166	33129238	.	+	1	ID=g19732.t3.CDS7;Parent=g19732.t3
HiC_scaffold_9	GeneMark.hmm3	exon	33129166	33129238	.	+	1	ID=g19732.t3.exon7;Parent=g19732.t3
HiC_scaffold_9	AUGUSTUS	CDS	33129166	33129238	1.0	+	1	ID=g19732.t1.CDS7;Parent=g19732.t1
HiC_scaffold_9	AUGUSTUS	CDS	33129166	33129238	1.0	+	1	ID=g19732.t2.CDS7;Parent=g19732.t2
HiC_scaffold_9	GeneMark.hmm3	intron	33129239	33134316	.	+	0	ID=g19732.t3.intron7;Parent=g19732.t3
HiC_scaffold_9	AUGUSTUS	intron	33129239	33134316	1.0	+	.	ID=g19732.t1.intron7;Parent=g19732.t1
HiC_scaffold_9	AUGUSTUS	intron	33129239	33134316	1.0	+	.	ID=g19732.t2.intron7;Parent=g19732.t2
HiC_scaffold_9	AUGUSTUS	exon	33134317	33134384	.	+	.	ID=g19732.t1.exon8;Parent=g19732.t1
HiC_scaffold_9	AUGUSTUS	exon	33134317	33134384	.	+	.	ID=g19732.t2.exon8;Parent=g19732.t2
HiC_scaffold_9	GeneMark.hmm3	CDS	33134317	33134384	.	+	0	ID=g19732.t3.CDS8;Parent=g19732.t3
HiC_scaffold_9	GeneMark.hmm3	exon	33134317	33134384	.	+	0	ID=g19732.t3.exon8;Parent=g19732.t3
HiC_scaffold_9	AUGUSTUS	CDS	33134317	33134384	1.0	+	0	ID=g19732.t1.CDS8;Parent=g19732.t1
HiC_scaffold_9	AUGUSTUS	CDS	33134317	33134384	1.0	+	0	ID=g19732.t2.CDS8;Parent=g19732.t2
HiC_scaffold_9	GeneMark.hmm3	intron	33134385	33135586	.	+	2	ID=g19732.t3.intron8;Parent=g19732.t3
HiC_scaffold_9	AUGUSTUS	intron	33134385	33135586	1.0	+	.	ID=g19732.t1.intron8;Parent=g19732.t1
HiC_scaffold_9	AUGUSTUS	intron	33134385	33135586	1.0	+	.	ID=g19732.t2.intron8;Parent=g19732.t2
HiC_scaffold_9	AUGUSTUS	exon	33135587	33135684	.	+	.	ID=g19732.t1.exon9;Parent=g19732.t1
HiC_scaffold_9	AUGUSTUS	exon	33135587	33135684	.	+	.	ID=g19732.t2.exon9;Parent=g19732.t2
HiC_scaffold_9	GeneMark.hmm3	CDS	33135587	33135684	.	+	1	ID=g19732.t3.CDS9;Parent=g19732.t3
HiC_scaffold_9	GeneMark.hmm3	exon	33135587	33135684	.	+	1	ID=g19732.t3.exon9;Parent=g19732.t3
HiC_scaffold_9	AUGUSTUS	CDS	33135587	33135684	1.0	+	1	ID=g19732.t1.CDS9;Parent=g19732.t1
HiC_scaffold_9	AUGUSTUS	CDS	33135587	33135684	1.0	+	1	ID=g19732.t2.CDS9;Parent=g19732.t2
HiC_scaffold_9	GeneMark.hmm3	intron	33135685	33136093	.	+	1	ID=g19732.t3.intron9;Parent=g19732.t3
HiC_scaffold_9	AUGUSTUS	intron	33135685	33136093	1.0	+	.	ID=g19732.t1.intron9;Parent=g19732.t1
HiC_scaffold_9	AUGUSTUS	intron	33135685	33136093	1.0	+	.	ID=g19732.t2.intron9;Parent=g19732.t2
HiC_scaffold_9	AUGUSTUS	exon	33136094	33136303	.	+	.	ID=g19732.t1.exon10;Parent=g19732.t1
HiC_scaffold_9	AUGUSTUS	exon	33136094	33136303	.	+	.	ID=g19732.t2.exon10;Parent=g19732.t2
HiC_scaffold_9	GeneMark.hmm3	CDS	33136094	33136303	.	+	2	ID=g19732.t3.CDS10;Parent=g19732.t3
HiC_scaffold_9	GeneMark.hmm3	exon	33136094	33136303	.	+	2	ID=g19732.t3.exon10;Parent=g19732.t3
HiC_scaffold_9	AUGUSTUS	CDS	33136094	33136303	1.0	+	2	ID=g19732.t1.CDS10;Parent=g19732.t1
HiC_scaffold_9	AUGUSTUS	CDS	33136094	33136303	1.0	+	2	ID=g19732.t2.CDS10;Parent=g19732.t2
HiC_scaffold_9	GeneMark.hmm3	intron	33136304	33136478	.	+	1	ID=g19732.t3.intron10;Parent=g19732.t3
HiC_scaffold_9	AUGUSTUS	intron	33136304	33136478	1.0	+	.	ID=g19732.t1.intron10;Parent=g19732.t1
HiC_scaffold_9	AUGUSTUS	intron	33136304	33136478	1.0	+	.	ID=g19732.t2.intron10;Parent=g19732.t2
HiC_scaffold_9	AUGUSTUS	exon	33136479	33136576	.	+	.	ID=g19732.t1.exon11;Parent=g19732.t1
HiC_scaffold_9	AUGUSTUS	exon	33136479	33136576	.	+	.	ID=g19732.t2.exon11;Parent=g19732.t2
HiC_scaffold_9	GeneMark.hmm3	CDS	33136479	33136576	.	+	2	ID=g19732.t3.CDS11;Parent=g19732.t3
HiC_scaffold_9	GeneMark.hmm3	exon	33136479	33136576	.	+	2	ID=g19732.t3.exon11;Parent=g19732.t3
HiC_scaffold_9	AUGUSTUS	CDS	33136479	33136576	1.0	+	2	ID=g19732.t1.CDS11;Parent=g19732.t1
HiC_scaffold_9	AUGUSTUS	CDS	33136479	33136576	1.0	+	2	ID=g19732.t2.CDS11;Parent=g19732.t2
HiC_scaffold_9	GeneMark.hmm3	intron	33136577	33137622	.	+	0	ID=g19732.t3.intron11;Parent=g19732.t3
HiC_scaffold_9	AUGUSTUS	intron	33136577	33137622	1.0	+	.	ID=g19732.t1.intron11;Parent=g19732.t1
HiC_scaffold_9	AUGUSTUS	intron	33136577	33137622	1.0	+	.	ID=g19732.t2.intron11;Parent=g19732.t2
HiC_scaffold_9	AUGUSTUS	exon	33137623	33137700	.	+	.	ID=g19732.t1.exon12;Parent=g19732.t1
HiC_scaffold_9	AUGUSTUS	exon	33137623	33137700	.	+	.	ID=g19732.t2.exon12;Parent=g19732.t2
HiC_scaffold_9	GeneMark.hmm3	CDS	33137623	33137700	.	+	0	ID=g19732.t3.CDS12;Parent=g19732.t3
HiC_scaffold_9	GeneMark.hmm3	exon	33137623	33137700	.	+	0	ID=g19732.t3.exon12;Parent=g19732.t3
HiC_scaffold_9	AUGUSTUS	CDS	33137623	33137700	1.0	+	0	ID=g19732.t1.CDS12;Parent=g19732.t1
HiC_scaffold_9	AUGUSTUS	CDS	33137623	33137700	1.0	+	0	ID=g19732.t2.CDS12;Parent=g19732.t2
HiC_scaffold_9	GeneMark.hmm3	intron	33137701	33138110	.	+	0	ID=g19732.t3.intron12;Parent=g19732.t3
HiC_scaffold_9	AUGUSTUS	intron	33137701	33138110	1.0	+	.	ID=g19732.t1.intron12;Parent=g19732.t1
HiC_scaffold_9	AUGUSTUS	intron	33137701	33138110	1.0	+	.	ID=g19732.t2.intron12;Parent=g19732.t2
HiC_scaffold_9	AUGUSTUS	exon	33138111	33138182	.	+	.	ID=g19732.t1.exon13;Parent=g19732.t1
HiC_scaffold_9	AUGUSTUS	exon	33138111	33138182	.	+	.	ID=g19732.t2.exon13;Parent=g19732.t2
HiC_scaffold_9	GeneMark.hmm3	CDS	33138111	33138182	.	+	0	ID=g19732.t3.CDS13;Parent=g19732.t3
HiC_scaffold_9	GeneMark.hmm3	exon	33138111	33138182	.	+	0	ID=g19732.t3.exon13;Parent=g19732.t3
HiC_scaffold_9	AUGUSTUS	CDS	33138111	33138182	1.0	+	0	ID=g19732.t1.CDS13;Parent=g19732.t1
HiC_scaffold_9	AUGUSTUS	CDS	33138111	33138182	1.0	+	0	ID=g19732.t2.CDS13;Parent=g19732.t2
HiC_scaffold_9	GeneMark.hmm3	intron	33138183	33140627	.	+	0	ID=g19732.t3.intron13;Parent=g19732.t3
HiC_scaffold_9	AUGUSTUS	intron	33138183	33140627	1.0	+	.	ID=g19732.t1.intron13;Parent=g19732.t1
HiC_scaffold_9	AUGUSTUS	intron	33138183	33140627	1.0	+	.	ID=g19732.t2.intron13;Parent=g19732.t2
HiC_scaffold_9	AUGUSTUS	exon	33140628	33140807	.	+	.	ID=g19732.t1.exon14;Parent=g19732.t1
HiC_scaffold_9	AUGUSTUS	exon	33140628	33140807	.	+	.	ID=g19732.t2.exon14;Parent=g19732.t2
HiC_scaffold_9	GeneMark.hmm3	CDS	33140628	33140807	.	+	0	ID=g19732.t3.CDS14;Parent=g19732.t3
HiC_scaffold_9	GeneMark.hmm3	exon	33140628	33140807	.	+	0	ID=g19732.t3.exon14;Parent=g19732.t3
HiC_scaffold_9	AUGUSTUS	CDS	33140628	33140807	1.0	+	0	ID=g19732.t1.CDS14;Parent=g19732.t1
HiC_scaffold_9	AUGUSTUS	CDS	33140628	33140807	1.0	+	0	ID=g19732.t2.CDS14;Parent=g19732.t2
HiC_scaffold_9	GeneMark.hmm3	intron	33140808	33144219	.	+	0	ID=g19732.t3.intron14;Parent=g19732.t3
HiC_scaffold_9	AUGUSTUS	intron	33140808	33144219	1.0	+	.	ID=g19732.t1.intron14;Parent=g19732.t1
HiC_scaffold_9	AUGUSTUS	intron	33140808	33144219	1.0	+	.	ID=g19732.t2.intron14;Parent=g19732.t2
HiC_scaffold_9	AUGUSTUS	exon	33144220	33144271	.	+	.	ID=g19732.t1.exon15;Parent=g19732.t1
HiC_scaffold_9	AUGUSTUS	exon	33144220	33144271	.	+	.	ID=g19732.t2.exon15;Parent=g19732.t2
HiC_scaffold_9	GeneMark.hmm3	CDS	33144220	33144271	.	+	0	ID=g19732.t3.CDS15;Parent=g19732.t3
HiC_scaffold_9	GeneMark.hmm3	exon	33144220	33144271	.	+	0	ID=g19732.t3.exon15;Parent=g19732.t3
HiC_scaffold_9	AUGUSTUS	CDS	33144220	33144271	1.0	+	0	ID=g19732.t1.CDS15;Parent=g19732.t1
HiC_scaffold_9	AUGUSTUS	CDS	33144220	33144271	1.0	+	0	ID=g19732.t2.CDS15;Parent=g19732.t2
HiC_scaffold_9	GeneMark.hmm3	intron	33144272	33144587	.	+	1	ID=g19732.t3.intron15;Parent=g19732.t3
HiC_scaffold_9	AUGUSTUS	intron	33144272	33144587	1.0	+	.	ID=g19732.t1.intron15;Parent=g19732.t1
HiC_scaffold_9	AUGUSTUS	intron	33144272	33144587	1.0	+	.	ID=g19732.t2.intron15;Parent=g19732.t2
HiC_scaffold_9	AUGUSTUS	exon	33144588	33144725	.	+	.	ID=g19732.t1.exon16;Parent=g19732.t1
HiC_scaffold_9	AUGUSTUS	exon	33144588	33144725	.	+	.	ID=g19732.t2.exon16;Parent=g19732.t2
HiC_scaffold_9	GeneMark.hmm3	CDS	33144588	33144725	.	+	2	ID=g19732.t3.CDS16;Parent=g19732.t3
HiC_scaffold_9	GeneMark.hmm3	exon	33144588	33144725	.	+	2	ID=g19732.t3.exon16;Parent=g19732.t3
HiC_scaffold_9	AUGUSTUS	CDS	33144588	33144725	1.0	+	2	ID=g19732.t1.CDS16;Parent=g19732.t1
HiC_scaffold_9	AUGUSTUS	CDS	33144588	33144725	1.0	+	2	ID=g19732.t2.CDS16;Parent=g19732.t2
HiC_scaffold_9	GeneMark.hmm3	intron	33144726	33145386	.	+	1	ID=g19732.t3.intron16;Parent=g19732.t3
HiC_scaffold_9	AUGUSTUS	intron	33144726	33145386	1.0	+	.	ID=g19732.t1.intron16;Parent=g19732.t1
HiC_scaffold_9	AUGUSTUS	intron	33144726	33145386	1.0	+	.	ID=g19732.t2.intron16;Parent=g19732.t2
HiC_scaffold_9	AUGUSTUS	exon	33145387	33145469	.	+	.	ID=g19732.t1.exon17;Parent=g19732.t1
HiC_scaffold_9	AUGUSTUS	exon	33145387	33145469	.	+	.	ID=g19732.t2.exon17;Parent=g19732.t2
HiC_scaffold_9	GeneMark.hmm3	CDS	33145387	33145469	.	+	2	ID=g19732.t3.CDS17;Parent=g19732.t3
HiC_scaffold_9	GeneMark.hmm3	exon	33145387	33145469	.	+	2	ID=g19732.t3.exon17;Parent=g19732.t3
HiC_scaffold_9	AUGUSTUS	CDS	33145387	33145469	1.0	+	2	ID=g19732.t1.CDS17;Parent=g19732.t1
HiC_scaffold_9	AUGUSTUS	CDS	33145387	33145469	1.0	+	2	ID=g19732.t2.CDS17;Parent=g19732.t2
HiC_scaffold_9	GeneMark.hmm3	intron	33145470	33145604	.	+	0	ID=g19732.t3.intron17;Parent=g19732.t3
HiC_scaffold_9	AUGUSTUS	intron	33145470	33145604	1.0	+	.	ID=g19732.t1.intron17;Parent=g19732.t1
HiC_scaffold_9	AUGUSTUS	intron	33145470	33145604	1.0	+	.	ID=g19732.t2.intron17;Parent=g19732.t2
HiC_scaffold_9	AUGUSTUS	exon	33145605	33145708	.	+	.	ID=g19732.t1.exon18;Parent=g19732.t1
HiC_scaffold_9	AUGUSTUS	exon	33145605	33145708	.	+	.	ID=g19732.t2.exon18;Parent=g19732.t2
HiC_scaffold_9	GeneMark.hmm3	CDS	33145605	33145708	.	+	0	ID=g19732.t3.CDS18;Parent=g19732.t3
HiC_scaffold_9	GeneMark.hmm3	exon	33145605	33145708	.	+	0	ID=g19732.t3.exon18;Parent=g19732.t3
HiC_scaffold_9	AUGUSTUS	CDS	33145605	33145708	1.0	+	0	ID=g19732.t1.CDS18;Parent=g19732.t1
HiC_scaffold_9	AUGUSTUS	CDS	33145605	33145708	1.0	+	0	ID=g19732.t2.CDS18;Parent=g19732.t2
HiC_scaffold_9	GeneMark.hmm3	intron	33145709	33150599	.	+	2	ID=g19732.t3.intron18;Parent=g19732.t3
HiC_scaffold_9	AUGUSTUS	intron	33145709	33150599	1.0	+	.	ID=g19732.t1.intron18;Parent=g19732.t1
HiC_scaffold_9	AUGUSTUS	intron	33145709	33150599	1.0	+	.	ID=g19732.t2.intron18;Parent=g19732.t2
HiC_scaffold_9	AUGUSTUS	exon	33150600	33150787	.	+	.	ID=g19732.t1.exon19;Parent=g19732.t1
HiC_scaffold_9	AUGUSTUS	exon	33150600	33150787	.	+	.	ID=g19732.t2.exon19;Parent=g19732.t2
HiC_scaffold_9	GeneMark.hmm3	CDS	33150600	33150787	.	+	1	ID=g19732.t3.CDS19;Parent=g19732.t3
HiC_scaffold_9	GeneMark.hmm3	exon	33150600	33150787	.	+	1	ID=g19732.t3.exon19;Parent=g19732.t3
HiC_scaffold_9	AUGUSTUS	CDS	33150600	33150787	1.0	+	1	ID=g19732.t1.CDS19;Parent=g19732.t1
HiC_scaffold_9	AUGUSTUS	CDS	33150600	33150787	1.0	+	1	ID=g19732.t2.CDS19;Parent=g19732.t2
HiC_scaffold_9	GeneMark.hmm3	intron	33150788	33151254	.	+	1	ID=g19732.t3.intron19;Parent=g19732.t3
HiC_scaffold_9	AUGUSTUS	intron	33150788	33151254	1.0	+	.	ID=g19732.t1.intron19;Parent=g19732.t1
HiC_scaffold_9	AUGUSTUS	intron	33150788	33151254	1.0	+	.	ID=g19732.t2.intron19;Parent=g19732.t2
HiC_scaffold_9	AUGUSTUS	exon	33151255	33151738	.	+	.	ID=g19732.t1.exon20;Parent=g19732.t1
HiC_scaffold_9	AUGUSTUS	exon	33151255	33151738	.	+	.	ID=g19732.t2.exon20;Parent=g19732.t2
HiC_scaffold_9	GeneMark.hmm3	CDS	33151255	33151738	.	+	2	ID=g19732.t3.CDS20;Parent=g19732.t3
HiC_scaffold_9	GeneMark.hmm3	exon	33151255	33151738	.	+	2	ID=g19732.t3.exon20;Parent=g19732.t3
HiC_scaffold_9	AUGUSTUS	CDS	33151255	33151738	1.0	+	2	ID=g19732.t1.CDS20;Parent=g19732.t1
HiC_scaffold_9	AUGUSTUS	CDS	33151255	33151738	1.0	+	2	ID=g19732.t2.CDS20;Parent=g19732.t2
HiC_scaffold_9	GeneMark.hmm3	intron	33151739	33153462	.	+	2	ID=g19732.t3.intron20;Parent=g19732.t3
HiC_scaffold_9	AUGUSTUS	intron	33151739	33153462	1.0	+	.	ID=g19732.t1.intron20;Parent=g19732.t1
HiC_scaffold_9	AUGUSTUS	intron	33151739	33153462	1.0	+	.	ID=g19732.t2.intron20;Parent=g19732.t2
HiC_scaffold_9	AUGUSTUS	exon	33153463	33155201	.	+	.	ID=g19732.t1.exon21;Parent=g19732.t1
HiC_scaffold_9	AUGUSTUS	exon	33153463	33155201	.	+	.	ID=g19732.t2.exon21;Parent=g19732.t2
HiC_scaffold_9	AUGUSTUS	CDS	33153463	33155201	0.58	+	1	ID=g19732.t1.CDS21;Parent=g19732.t1
HiC_scaffold_9	AUGUSTUS	CDS	33153463	33155201	0.6	+	1	ID=g19732.t2.CDS21;Parent=g19732.t2
HiC_scaffold_9	GeneMark.hmm3	CDS	33153463	33155482	.	+	1	ID=g19732.t3.CDS21;Parent=g19732.t3
HiC_scaffold_9	GeneMark.hmm3	exon	33153463	33155482	.	+	1	ID=g19732.t3.exon21;Parent=g19732.t3
HiC_scaffold_9	AUGUSTUS	intron	33155202	33161321	0.53	+	.	ID=g19732.t1.intron21;Parent=g19732.t1
HiC_scaffold_9	AUGUSTUS	intron	33155202	33161321	0.58	+	.	ID=g19732.t2.intron21;Parent=g19732.t2
HiC_scaffold_9	GeneMark.hmm3	intron	33155483	33156595	.	+	0	ID=g19732.t3.intron21;Parent=g19732.t3
HiC_scaffold_9	GeneMark.hmm3	CDS	33156596	33163671	.	+	0	ID=g19732.t3.CDS22;Parent=g19732.t3
HiC_scaffold_9	GeneMark.hmm3	exon	33156596	33163671	.	+	0	ID=g19732.t3.exon22;Parent=g19732.t3
HiC_scaffold_9	AUGUSTUS	exon	33161322	33163671	.	+	.	ID=g19732.t1.exon22;Parent=g19732.t1
HiC_scaffold_9	AUGUSTUS	exon	33161322	33163671	.	+	.	ID=g19732.t2.exon22;Parent=g19732.t2
HiC_scaffold_9	AUGUSTUS	CDS	33161322	33163671	0.21	+	2	ID=g19732.t1.CDS22;Parent=g19732.t1
HiC_scaffold_9	AUGUSTUS	CDS	33161322	33163671	0.3	+	2	ID=g19732.t2.CDS22;Parent=g19732.t2
HiC_scaffold_9	GeneMark.hmm3	intron	33163672	33163858	.	+	2	ID=g19732.t3.intron22;Parent=g19732.t3
HiC_scaffold_9	AUGUSTUS	intron	33163672	33163858	1.0	+	.	ID=g19732.t1.intron22;Parent=g19732.t1
HiC_scaffold_9	AUGUSTUS	intron	33163672	33163858	1.0	+	.	ID=g19732.t2.intron22;Parent=g19732.t2
HiC_scaffold_9	AUGUSTUS	exon	33163859	33164032	.	+	.	ID=g19732.t1.exon23;Parent=g19732.t1
HiC_scaffold_9	AUGUSTUS	exon	33163859	33164032	.	+	.	ID=g19732.t2.exon23;Parent=g19732.t2
HiC_scaffold_9	GeneMark.hmm3	CDS	33163859	33164032	.	+	1	ID=g19732.t3.CDS23;Parent=g19732.t3
HiC_scaffold_9	GeneMark.hmm3	exon	33163859	33164032	.	+	1	ID=g19732.t3.exon23;Parent=g19732.t3
HiC_scaffold_9	AUGUSTUS	CDS	33163859	33164032	1.0	+	1	ID=g19732.t1.CDS23;Parent=g19732.t1
HiC_scaffold_9	AUGUSTUS	CDS	33163859	33164032	1.0	+	1	ID=g19732.t2.CDS23;Parent=g19732.t2
HiC_scaffold_9	GeneMark.hmm3	intron	33164033	33164445	.	+	2	ID=g19732.t3.intron23;Parent=g19732.t3
HiC_scaffold_9	AUGUSTUS	intron	33164033	33164445	1.0	+	.	ID=g19732.t1.intron23;Parent=g19732.t1
HiC_scaffold_9	AUGUSTUS	intron	33164033	33164445	1.0	+	.	ID=g19732.t2.intron23;Parent=g19732.t2
HiC_scaffold_9	AUGUSTUS	exon	33164446	33164629	.	+	.	ID=g19732.t1.exon24;Parent=g19732.t1
HiC_scaffold_9	AUGUSTUS	exon	33164446	33164629	.	+	.	ID=g19732.t2.exon24;Parent=g19732.t2
HiC_scaffold_9	GeneMark.hmm3	CDS	33164446	33164629	.	+	1	ID=g19732.t3.CDS24;Parent=g19732.t3
HiC_scaffold_9	GeneMark.hmm3	exon	33164446	33164629	.	+	1	ID=g19732.t3.exon24;Parent=g19732.t3
HiC_scaffold_9	AUGUSTUS	CDS	33164446	33164629	1.0	+	1	ID=g19732.t1.CDS24;Parent=g19732.t1
HiC_scaffold_9	AUGUSTUS	CDS	33164446	33164629	1.0	+	1	ID=g19732.t2.CDS24;Parent=g19732.t2
HiC_scaffold_9	GeneMark.hmm3	intron	33164630	33165014	.	+	0	ID=g19732.t3.intron24;Parent=g19732.t3
HiC_scaffold_9	AUGUSTUS	intron	33164630	33165014	1.0	+	.	ID=g19732.t1.intron24;Parent=g19732.t1
HiC_scaffold_9	AUGUSTUS	intron	33164630	33165014	1.0	+	.	ID=g19732.t2.intron24;Parent=g19732.t2
HiC_scaffold_9	AUGUSTUS	exon	33165015	33165152	.	+	.	ID=g19732.t1.exon25;Parent=g19732.t1
HiC_scaffold_9	AUGUSTUS	exon	33165015	33165152	.	+	.	ID=g19732.t2.exon25;Parent=g19732.t2
HiC_scaffold_9	GeneMark.hmm3	CDS	33165015	33165152	.	+	0	ID=g19732.t3.CDS25;Parent=g19732.t3
HiC_scaffold_9	GeneMark.hmm3	exon	33165015	33165152	.	+	0	ID=g19732.t3.exon25;Parent=g19732.t3
HiC_scaffold_9	AUGUSTUS	CDS	33165015	33165152	1.0	+	0	ID=g19732.t1.CDS25;Parent=g19732.t1
HiC_scaffold_9	AUGUSTUS	CDS	33165015	33165152	1.0	+	0	ID=g19732.t2.CDS25;Parent=g19732.t2
HiC_scaffold_9	GeneMark.hmm3	intron	33165153	33179431	.	+	0	ID=g19732.t3.intron25;Parent=g19732.t3
HiC_scaffold_9	AUGUSTUS	intron	33165153	33179431	1.0	+	.	ID=g19732.t1.intron25;Parent=g19732.t1
HiC_scaffold_9	AUGUSTUS	intron	33165153	33179431	1.0	+	.	ID=g19732.t2.intron25;Parent=g19732.t2
HiC_scaffold_9	AUGUSTUS	exon	33179432	33179549	.	+	.	ID=g19732.t1.exon26;Parent=g19732.t1
HiC_scaffold_9	AUGUSTUS	exon	33179432	33179549	.	+	.	ID=g19732.t2.exon26;Parent=g19732.t2
HiC_scaffold_9	GeneMark.hmm3	CDS	33179432	33179549	.	+	0	ID=g19732.t3.CDS26;Parent=g19732.t3
HiC_scaffold_9	GeneMark.hmm3	exon	33179432	33179549	.	+	0	ID=g19732.t3.exon26;Parent=g19732.t3
HiC_scaffold_9	AUGUSTUS	CDS	33179432	33179549	1.0	+	0	ID=g19732.t1.CDS26;Parent=g19732.t1
HiC_scaffold_9	AUGUSTUS	CDS	33179432	33179549	1.0	+	0	ID=g19732.t2.CDS26;Parent=g19732.t2
HiC_scaffold_9	GeneMark.hmm3	intron	33179550	33179739	.	+	1	ID=g19732.t3.intron26;Parent=g19732.t3
HiC_scaffold_9	AUGUSTUS	intron	33179550	33179739	1.0	+	.	ID=g19732.t1.intron26;Parent=g19732.t1
HiC_scaffold_9	AUGUSTUS	intron	33179550	33179739	1.0	+	.	ID=g19732.t2.intron26;Parent=g19732.t2
HiC_scaffold_9	AUGUSTUS	exon	33179740	33179861	.	+	.	ID=g19732.t1.exon27;Parent=g19732.t1
HiC_scaffold_9	AUGUSTUS	exon	33179740	33179861	.	+	.	ID=g19732.t2.exon27;Parent=g19732.t2
HiC_scaffold_9	GeneMark.hmm3	CDS	33179740	33179861	.	+	2	ID=g19732.t3.CDS27;Parent=g19732.t3
HiC_scaffold_9	GeneMark.hmm3	exon	33179740	33179861	.	+	2	ID=g19732.t3.exon27;Parent=g19732.t3
HiC_scaffold_9	AUGUSTUS	CDS	33179740	33179861	1.0	+	2	ID=g19732.t1.CDS27;Parent=g19732.t1
HiC_scaffold_9	AUGUSTUS	CDS	33179740	33179861	1.0	+	2	ID=g19732.t2.CDS27;Parent=g19732.t2
HiC_scaffold_9	GeneMark.hmm3	intron	33179862	33180089	.	+	0	ID=g19732.t3.intron27;Parent=g19732.t3
HiC_scaffold_9	AUGUSTUS	intron	33179862	33180089	1.0	+	.	ID=g19732.t1.intron27;Parent=g19732.t1
HiC_scaffold_9	AUGUSTUS	intron	33179862	33180089	1.0	+	.	ID=g19732.t2.intron27;Parent=g19732.t2
HiC_scaffold_9	AUGUSTUS	exon	33180090	33180154	.	+	.	ID=g19732.t1.exon28;Parent=g19732.t1
HiC_scaffold_9	AUGUSTUS	exon	33180090	33180154	.	+	.	ID=g19732.t2.exon28;Parent=g19732.t2
HiC_scaffold_9	GeneMark.hmm3	CDS	33180090	33180154	.	+	0	ID=g19732.t3.CDS28;Parent=g19732.t3
HiC_scaffold_9	GeneMark.hmm3	exon	33180090	33180154	.	+	0	ID=g19732.t3.exon28;Parent=g19732.t3
HiC_scaffold_9	AUGUSTUS	CDS	33180090	33180154	1.0	+	0	ID=g19732.t1.CDS28;Parent=g19732.t1
HiC_scaffold_9	AUGUSTUS	CDS	33180090	33180154	1.0	+	0	ID=g19732.t2.CDS28;Parent=g19732.t2
HiC_scaffold_9	GeneMark.hmm3	intron	33180155	33180328	.	+	2	ID=g19732.t3.intron28;Parent=g19732.t3
HiC_scaffold_9	AUGUSTUS	intron	33180155	33180328	1.0	+	.	ID=g19732.t1.intron28;Parent=g19732.t1
HiC_scaffold_9	AUGUSTUS	intron	33180155	33180328	1.0	+	.	ID=g19732.t2.intron28;Parent=g19732.t2
HiC_scaffold_9	AUGUSTUS	exon	33180329	33180531	.	+	.	ID=g19732.t1.exon29;Parent=g19732.t1
HiC_scaffold_9	AUGUSTUS	exon	33180329	33180531	.	+	.	ID=g19732.t2.exon29;Parent=g19732.t2
HiC_scaffold_9	GeneMark.hmm3	CDS	33180329	33180531	.	+	1	ID=g19732.t3.CDS29;Parent=g19732.t3
HiC_scaffold_9	GeneMark.hmm3	exon	33180329	33180531	.	+	1	ID=g19732.t3.exon29;Parent=g19732.t3
HiC_scaffold_9	AUGUSTUS	CDS	33180329	33180531	1.0	+	1	ID=g19732.t1.CDS29;Parent=g19732.t1
HiC_scaffold_9	AUGUSTUS	CDS	33180329	33180531	1.0	+	1	ID=g19732.t2.CDS29;Parent=g19732.t2
HiC_scaffold_9	GeneMark.hmm3	intron	33180532	33180728	.	+	1	ID=g19732.t3.intron29;Parent=g19732.t3
HiC_scaffold_9	AUGUSTUS	intron	33180532	33180728	1.0	+	.	ID=g19732.t1.intron29;Parent=g19732.t1
HiC_scaffold_9	AUGUSTUS	intron	33180532	33180728	1.0	+	.	ID=g19732.t2.intron29;Parent=g19732.t2
HiC_scaffold_9	AUGUSTUS	exon	33180729	33180808	.	+	.	ID=g19732.t2.exon30;Parent=g19732.t2
HiC_scaffold_9	AUGUSTUS	CDS	33180729	33180808	1.0	+	2	ID=g19732.t2.CDS30;Parent=g19732.t2
HiC_scaffold_9	AUGUSTUS	exon	33180729	33180826	.	+	.	ID=g19732.t1.exon30;Parent=g19732.t1
HiC_scaffold_9	GeneMark.hmm3	CDS	33180729	33180826	.	+	2	ID=g19732.t3.CDS30;Parent=g19732.t3
HiC_scaffold_9	GeneMark.hmm3	exon	33180729	33180826	.	+	2	ID=g19732.t3.exon30;Parent=g19732.t3
HiC_scaffold_9	AUGUSTUS	CDS	33180729	33180826	1.0	+	2	ID=g19732.t1.CDS30;Parent=g19732.t1
HiC_scaffold_9	AUGUSTUS	intron	33180809	33180991	1.0	+	.	ID=g19732.t2.intron30;Parent=g19732.t2
HiC_scaffold_9	GeneMark.hmm3	intron	33180827	33180991	.	+	0	ID=g19732.t3.intron30;Parent=g19732.t3
HiC_scaffold_9	AUGUSTUS	intron	33180827	33180991	1.0	+	.	ID=g19732.t1.intron30;Parent=g19732.t1
HiC_scaffold_9	AUGUSTUS	exon	33180992	33181150	.	+	.	ID=g19732.t1.exon31;Parent=g19732.t1
HiC_scaffold_9	AUGUSTUS	exon	33180992	33181150	.	+	.	ID=g19732.t2.exon31;Parent=g19732.t2
HiC_scaffold_9	GeneMark.hmm3	CDS	33180992	33181150	.	+	0	ID=g19732.t3.CDS31;Parent=g19732.t3
HiC_scaffold_9	GeneMark.hmm3	exon	33180992	33181150	.	+	0	ID=g19732.t3.exon31;Parent=g19732.t3
HiC_scaffold_9	AUGUSTUS	CDS	33180992	33181150	1.0	+	0	ID=g19732.t1.CDS31;Parent=g19732.t1
HiC_scaffold_9	AUGUSTUS	CDS	33180992	33181150	1.0	+	0	ID=g19732.t2.CDS31;Parent=g19732.t2
HiC_scaffold_9	GeneMark.hmm3	intron	33181151	33181683	.	+	0	ID=g19732.t3.intron31;Parent=g19732.t3
HiC_scaffold_9	AUGUSTUS	intron	33181151	33181683	1.0	+	.	ID=g19732.t1.intron31;Parent=g19732.t1
HiC_scaffold_9	AUGUSTUS	intron	33181151	33181683	1.0	+	.	ID=g19732.t2.intron31;Parent=g19732.t2
HiC_scaffold_9	AUGUSTUS	exon	33181684	33181785	.	+	.	ID=g19732.t1.exon32;Parent=g19732.t1
HiC_scaffold_9	AUGUSTUS	exon	33181684	33181785	.	+	.	ID=g19732.t2.exon32;Parent=g19732.t2
HiC_scaffold_9	GeneMark.hmm3	CDS	33181684	33181785	.	+	0	ID=g19732.t3.CDS32;Parent=g19732.t3
HiC_scaffold_9	GeneMark.hmm3	exon	33181684	33181785	.	+	0	ID=g19732.t3.exon32;Parent=g19732.t3
HiC_scaffold_9	AUGUSTUS	CDS	33181684	33181785	1.0	+	0	ID=g19732.t1.CDS32;Parent=g19732.t1
HiC_scaffold_9	AUGUSTUS	CDS	33181684	33181785	1.0	+	0	ID=g19732.t2.CDS32;Parent=g19732.t2
HiC_scaffold_9	AUGUSTUS	stop_codon	33181783	33181785	.	+	0	ID=g19732.t1.stop1;Parent=g19732.t1
HiC_scaffold_9	AUGUSTUS	stop_codon	33181783	33181785	.	+	0	ID=g19732.t2.stop1;Parent=g19732.t2
HiC_scaffold_9	GeneMark.hmm3	stop_codon	33181783	33181785	.	+	0	ID=g19732.t3.stop1;Parent=g19732.t3
HiC_scaffold_9	AUGUSTUS	stop_codon	33185740	33185742	.	-	0	ID=g19733.t1.stop1;Parent=g19733.t1
HiC_scaffold_9	AUGUSTUS	stop_codon	33185740	33185742	.	-	0	ID=g19733.t2.stop1;Parent=g19733.t2
HiC_scaffold_9	AUGUSTUS	exon	33185740	33185865	.	-	.	ID=g19733.t1.exon1;Parent=g19733.t1
HiC_scaffold_9	AUGUSTUS	exon	33185740	33185865	.	-	.	ID=g19733.t2.exon1;Parent=g19733.t2
HiC_scaffold_9	AUGUSTUS	CDS	33185740	33185865	1.0	-	0	ID=g19733.t1.CDS1;Parent=g19733.t1
HiC_scaffold_9	AUGUSTUS	CDS	33185740	33185865	1.0	-	0	ID=g19733.t2.CDS1;Parent=g19733.t2
HiC_scaffold_9	AUGUSTUS	gene	33185740	33197358	.	-	.	ID=g19733
HiC_scaffold_9	AUGUSTUS	mRNA	33185740	33197358	1.0	-	.	ID=g19733.t1;Parent=g19733;em_target=9707.XP_004400438.1;em_score=2718.6;em_evalue=0.0;em_tcov=.;em_OGs=2CFGF@1|root,2QPWR@2759|Eukaryota,38B46@33154|Opisthokonta,3BF0J@33208|Metazoa,3CWUB@33213|Bilateria,489JS@7711|Chordata,49478@7742|Vertebrata,3JBKX@40674|Mammalia,3ERN3@33554|Carnivora;em_COG_cat=S;em_desc=Codanin 1;em_max_annot_lvl=33208|Metazoa;em_KEGG_ko=ko:K19531;em_BRITE=ko00000,ko03036;em_PFAMs=Codanin-1_C;em_Preferred_name=CDAN1;em_GOs=GO:0001738,GO:0002009,GO:0002165,GO:0005575,GO:0005622,GO:0005623,GO:0005634,GO:0005737,GO:0005829,GO:0005886,GO:0006275,GO:0006323,GO:0006325,GO:0006333,GO:0006996,GO:0006997,GO:0006998,GO:0007275,GO:0007444,GO:0007552,GO:0007560,GO:0007610,GO:0007635,GO:0008104,GO:0008150,GO:0008156,GO:0009653,GO:0009791,GO:0009886,GO:0009887,GO:0009888,GO:0009889,GO:0009890,GO:0009892,GO:0009987,GO:0010256,GO:0010556,GO:0010558,GO:0010605,GO:0012505,GO:0016020,GO:0016043,GO:0019219,GO:0019222,GO:0022607,GO:0031323,GO:0031324,GO:0031326,GO:0031327,GO:0031497,GO:0032501,GO:0032502,GO:0033036,GO:0035239,GO:0035295,GO:0042048,GO:0042127,GO:0042221,GO:0043226,GO:0043227,GO:0043229,GO:0043231,GO:0044085,GO:0044424,GO:0044444,GO:0044464,GO:0045934,GO:0048513,GO:0048519,GO:0048523,GO:0048563,GO:0048569,GO:0048707,GO:0048729,GO:0048731,GO:0048856,GO:0050789,GO:0050794,GO:0050896,GO:0051052,GO:0051053,GO:0051171,GO:0051172,GO:0051179,GO:0051276,GO:0060255,GO:0060429,GO:0060562,GO:0061024,GO:0065007,GO:0071103,GO:0071840,GO:0071944,GO:0080090,GO:2000112,GO:2000113
HiC_scaffold_9	AUGUSTUS	mRNA	33185740	33197358	1.0	-	.	ID=g19733.t2;Parent=g19733;em_target=9707.XP_004400438.1;em_score=2712.6;em_evalue=0.0;em_tcov=.;em_OGs=2CFGF@1|root,2QPWR@2759|Eukaryota,38B46@33154|Opisthokonta,3BF0J@33208|Metazoa,3CWUB@33213|Bilateria,489JS@7711|Chordata,49478@7742|Vertebrata,3JBKX@40674|Mammalia,3ERN3@33554|Carnivora;em_COG_cat=S;em_desc=Codanin 1;em_max_annot_lvl=33208|Metazoa;em_KEGG_ko=ko:K19531;em_BRITE=ko00000,ko03036;em_PFAMs=Codanin-1_C;em_Preferred_name=CDAN1;em_GOs=GO:0001738,GO:0002009,GO:0002165,GO:0005575,GO:0005622,GO:0005623,GO:0005634,GO:0005737,GO:0005829,GO:0005886,GO:0006275,GO:0006323,GO:0006325,GO:0006333,GO:0006996,GO:0006997,GO:0006998,GO:0007275,GO:0007444,GO:0007552,GO:0007560,GO:0007610,GO:0007635,GO:0008104,GO:0008150,GO:0008156,GO:0009653,GO:0009791,GO:0009886,GO:0009887,GO:0009888,GO:0009889,GO:0009890,GO:0009892,GO:0009987,GO:0010256,GO:0010556,GO:0010558,GO:0010605,GO:0012505,GO:0016020,GO:0016043,GO:0019219,GO:0019222,GO:0022607,GO:0031323,GO:0031324,GO:0031326,GO:0031327,GO:0031497,GO:0032501,GO:0032502,GO:0033036,GO:0035239,GO:0035295,GO:0042048,GO:0042127,GO:0042221,GO:0043226,GO:0043227,GO:0043229,GO:0043231,GO:0044085,GO:0044424,GO:0044444,GO:0044464,GO:0045934,GO:0048513,GO:0048519,GO:0048523,GO:0048563,GO:0048569,GO:0048707,GO:0048729,GO:0048731,GO:0048856,GO:0050789,GO:0050794,GO:0050896,GO:0051052,GO:0051053,GO:0051171,GO:0051172,GO:0051179,GO:0051276,GO:0060255,GO:0060429,GO:0060562,GO:0061024,GO:0065007,GO:0071103,GO:0071840,GO:0071944,GO:0080090,GO:2000112,GO:2000113
HiC_scaffold_9	AUGUSTUS	intron	33185866	33186448	1.0	-	.	ID=g19733.t1.intron1;Parent=g19733.t1
HiC_scaffold_9	AUGUSTUS	intron	33185866	33186448	1.0	-	.	ID=g19733.t2.intron1;Parent=g19733.t2
HiC_scaffold_9	AUGUSTUS	exon	33186449	33186556	.	-	.	ID=g19733.t1.exon2;Parent=g19733.t1
HiC_scaffold_9	AUGUSTUS	exon	33186449	33186556	.	-	.	ID=g19733.t2.exon2;Parent=g19733.t2
HiC_scaffold_9	AUGUSTUS	CDS	33186449	33186556	1.0	-	0	ID=g19733.t1.CDS2;Parent=g19733.t1
HiC_scaffold_9	AUGUSTUS	CDS	33186449	33186556	1.0	-	0	ID=g19733.t2.CDS2;Parent=g19733.t2
HiC_scaffold_9	AUGUSTUS	intron	33186557	33186792	1.0	-	.	ID=g19733.t1.intron2;Parent=g19733.t1
HiC_scaffold_9	AUGUSTUS	intron	33186557	33186792	1.0	-	.	ID=g19733.t2.intron2;Parent=g19733.t2
HiC_scaffold_9	AUGUSTUS	exon	33186793	33186974	.	-	.	ID=g19733.t1.exon3;Parent=g19733.t1
HiC_scaffold_9	AUGUSTUS	exon	33186793	33186974	.	-	.	ID=g19733.t2.exon3;Parent=g19733.t2
HiC_scaffold_9	AUGUSTUS	CDS	33186793	33186974	1.0	-	2	ID=g19733.t1.CDS3;Parent=g19733.t1
HiC_scaffold_9	AUGUSTUS	CDS	33186793	33186974	1.0	-	2	ID=g19733.t2.CDS3;Parent=g19733.t2
HiC_scaffold_9	AUGUSTUS	intron	33186975	33187143	1.0	-	.	ID=g19733.t1.intron3;Parent=g19733.t1
HiC_scaffold_9	AUGUSTUS	intron	33186975	33187143	1.0	-	.	ID=g19733.t2.intron3;Parent=g19733.t2
HiC_scaffold_9	AUGUSTUS	exon	33187144	33187207	.	-	.	ID=g19733.t1.exon4;Parent=g19733.t1
HiC_scaffold_9	AUGUSTUS	exon	33187144	33187207	.	-	.	ID=g19733.t2.exon4;Parent=g19733.t2
HiC_scaffold_9	AUGUSTUS	CDS	33187144	33187207	1.0	-	0	ID=g19733.t1.CDS4;Parent=g19733.t1
HiC_scaffold_9	AUGUSTUS	CDS	33187144	33187207	1.0	-	0	ID=g19733.t2.CDS4;Parent=g19733.t2
HiC_scaffold_9	AUGUSTUS	intron	33187208	33187336	1.0	-	.	ID=g19733.t1.intron4;Parent=g19733.t1
HiC_scaffold_9	AUGUSTUS	intron	33187208	33187336	1.0	-	.	ID=g19733.t2.intron4;Parent=g19733.t2
HiC_scaffold_9	AUGUSTUS	exon	33187337	33187444	.	-	.	ID=g19733.t1.exon5;Parent=g19733.t1
HiC_scaffold_9	AUGUSTUS	exon	33187337	33187444	.	-	.	ID=g19733.t2.exon5;Parent=g19733.t2
HiC_scaffold_9	AUGUSTUS	CDS	33187337	33187444	1.0	-	0	ID=g19733.t1.CDS5;Parent=g19733.t1
HiC_scaffold_9	AUGUSTUS	CDS	33187337	33187444	1.0	-	0	ID=g19733.t2.CDS5;Parent=g19733.t2
HiC_scaffold_9	AUGUSTUS	intron	33187445	33188528	1.0	-	.	ID=g19733.t1.intron5;Parent=g19733.t1
HiC_scaffold_9	AUGUSTUS	intron	33187445	33188528	1.0	-	.	ID=g19733.t2.intron5;Parent=g19733.t2
HiC_scaffold_9	AUGUSTUS	exon	33188529	33188677	.	-	.	ID=g19733.t1.exon6;Parent=g19733.t1
HiC_scaffold_9	AUGUSTUS	exon	33188529	33188677	.	-	.	ID=g19733.t2.exon6;Parent=g19733.t2
HiC_scaffold_9	AUGUSTUS	CDS	33188529	33188677	1.0	-	2	ID=g19733.t1.CDS6;Parent=g19733.t1
HiC_scaffold_9	AUGUSTUS	CDS	33188529	33188677	1.0	-	2	ID=g19733.t2.CDS6;Parent=g19733.t2
HiC_scaffold_9	AUGUSTUS	intron	33188678	33188836	1.0	-	.	ID=g19733.t1.intron6;Parent=g19733.t1
HiC_scaffold_9	AUGUSTUS	intron	33188678	33188836	1.0	-	.	ID=g19733.t2.intron6;Parent=g19733.t2
HiC_scaffold_9	AUGUSTUS	exon	33188837	33188915	.	-	.	ID=g19733.t1.exon7;Parent=g19733.t1
HiC_scaffold_9	AUGUSTUS	exon	33188837	33188915	.	-	.	ID=g19733.t2.exon7;Parent=g19733.t2
HiC_scaffold_9	AUGUSTUS	CDS	33188837	33188915	1.0	-	0	ID=g19733.t1.CDS7;Parent=g19733.t1
HiC_scaffold_9	AUGUSTUS	CDS	33188837	33188915	1.0	-	0	ID=g19733.t2.CDS7;Parent=g19733.t2
HiC_scaffold_9	AUGUSTUS	intron	33188916	33189110	1.0	-	.	ID=g19733.t1.intron7;Parent=g19733.t1
HiC_scaffold_9	AUGUSTUS	intron	33188916	33189110	1.0	-	.	ID=g19733.t2.intron7;Parent=g19733.t2
HiC_scaffold_9	AUGUSTUS	exon	33189111	33189174	.	-	.	ID=g19733.t1.exon8;Parent=g19733.t1
HiC_scaffold_9	AUGUSTUS	exon	33189111	33189174	.	-	.	ID=g19733.t2.exon8;Parent=g19733.t2
HiC_scaffold_9	AUGUSTUS	CDS	33189111	33189174	1.0	-	1	ID=g19733.t1.CDS8;Parent=g19733.t1
HiC_scaffold_9	AUGUSTUS	CDS	33189111	33189174	1.0	-	1	ID=g19733.t2.CDS8;Parent=g19733.t2
HiC_scaffold_9	AUGUSTUS	intron	33189175	33189565	1.0	-	.	ID=g19733.t1.intron8;Parent=g19733.t1
HiC_scaffold_9	AUGUSTUS	intron	33189175	33189565	1.0	-	.	ID=g19733.t2.intron8;Parent=g19733.t2
HiC_scaffold_9	AUGUSTUS	exon	33189566	33189724	.	-	.	ID=g19733.t1.exon9;Parent=g19733.t1
HiC_scaffold_9	AUGUSTUS	exon	33189566	33189724	.	-	.	ID=g19733.t2.exon9;Parent=g19733.t2
HiC_scaffold_9	AUGUSTUS	CDS	33189566	33189724	1.0	-	1	ID=g19733.t1.CDS9;Parent=g19733.t1
HiC_scaffold_9	AUGUSTUS	CDS	33189566	33189724	1.0	-	1	ID=g19733.t2.CDS9;Parent=g19733.t2
HiC_scaffold_9	AUGUSTUS	intron	33189725	33189979	1.0	-	.	ID=g19733.t1.intron9;Parent=g19733.t1
HiC_scaffold_9	AUGUSTUS	intron	33189725	33189979	1.0	-	.	ID=g19733.t2.intron9;Parent=g19733.t2
HiC_scaffold_9	AUGUSTUS	exon	33189980	33190083	.	-	.	ID=g19733.t1.exon10;Parent=g19733.t1
HiC_scaffold_9	AUGUSTUS	exon	33189980	33190083	.	-	.	ID=g19733.t2.exon10;Parent=g19733.t2
HiC_scaffold_9	AUGUSTUS	CDS	33189980	33190083	1.0	-	0	ID=g19733.t1.CDS10;Parent=g19733.t1
HiC_scaffold_9	AUGUSTUS	CDS	33189980	33190083	1.0	-	0	ID=g19733.t2.CDS10;Parent=g19733.t2
HiC_scaffold_9	AUGUSTUS	intron	33190084	33190163	1.0	-	.	ID=g19733.t1.intron10;Parent=g19733.t1
HiC_scaffold_9	AUGUSTUS	intron	33190084	33190163	1.0	-	.	ID=g19733.t2.intron10;Parent=g19733.t2
HiC_scaffold_9	AUGUSTUS	exon	33190164	33190300	.	-	.	ID=g19733.t1.exon11;Parent=g19733.t1
HiC_scaffold_9	AUGUSTUS	exon	33190164	33190300	.	-	.	ID=g19733.t2.exon11;Parent=g19733.t2
HiC_scaffold_9	AUGUSTUS	CDS	33190164	33190300	1.0	-	2	ID=g19733.t1.CDS11;Parent=g19733.t1
HiC_scaffold_9	AUGUSTUS	CDS	33190164	33190300	1.0	-	2	ID=g19733.t2.CDS11;Parent=g19733.t2
HiC_scaffold_9	AUGUSTUS	intron	33190301	33190554	1.0	-	.	ID=g19733.t1.intron11;Parent=g19733.t1
HiC_scaffold_9	AUGUSTUS	intron	33190301	33190554	1.0	-	.	ID=g19733.t2.intron11;Parent=g19733.t2
HiC_scaffold_9	AUGUSTUS	exon	33190555	33190609	.	-	.	ID=g19733.t1.exon12;Parent=g19733.t1
HiC_scaffold_9	AUGUSTUS	exon	33190555	33190609	.	-	.	ID=g19733.t2.exon12;Parent=g19733.t2
HiC_scaffold_9	AUGUSTUS	CDS	33190555	33190609	1.0	-	0	ID=g19733.t1.CDS12;Parent=g19733.t1
HiC_scaffold_9	AUGUSTUS	CDS	33190555	33190609	1.0	-	0	ID=g19733.t2.CDS12;Parent=g19733.t2
HiC_scaffold_9	AUGUSTUS	intron	33190610	33190772	1.0	-	.	ID=g19733.t1.intron12;Parent=g19733.t1
HiC_scaffold_9	AUGUSTUS	intron	33190610	33190772	1.0	-	.	ID=g19733.t2.intron12;Parent=g19733.t2
HiC_scaffold_9	AUGUSTUS	exon	33190773	33190862	.	-	.	ID=g19733.t1.exon13;Parent=g19733.t1
HiC_scaffold_9	AUGUSTUS	exon	33190773	33190862	.	-	.	ID=g19733.t2.exon13;Parent=g19733.t2
HiC_scaffold_9	AUGUSTUS	CDS	33190773	33190862	1.0	-	0	ID=g19733.t1.CDS13;Parent=g19733.t1
HiC_scaffold_9	AUGUSTUS	CDS	33190773	33190862	1.0	-	0	ID=g19733.t2.CDS13;Parent=g19733.t2
HiC_scaffold_9	AUGUSTUS	intron	33190863	33191087	1.0	-	.	ID=g19733.t1.intron13;Parent=g19733.t1
HiC_scaffold_9	AUGUSTUS	intron	33190863	33191087	1.0	-	.	ID=g19733.t2.intron13;Parent=g19733.t2
HiC_scaffold_9	AUGUSTUS	exon	33191088	33191175	.	-	.	ID=g19733.t1.exon14;Parent=g19733.t1
HiC_scaffold_9	AUGUSTUS	exon	33191088	33191175	.	-	.	ID=g19733.t2.exon14;Parent=g19733.t2
HiC_scaffold_9	AUGUSTUS	CDS	33191088	33191175	1.0	-	1	ID=g19733.t1.CDS14;Parent=g19733.t1
HiC_scaffold_9	AUGUSTUS	CDS	33191088	33191175	1.0	-	1	ID=g19733.t2.CDS14;Parent=g19733.t2
HiC_scaffold_9	AUGUSTUS	intron	33191176	33191494	1.0	-	.	ID=g19733.t1.intron14;Parent=g19733.t1
HiC_scaffold_9	AUGUSTUS	intron	33191176	33191494	1.0	-	.	ID=g19733.t2.intron14;Parent=g19733.t2
HiC_scaffold_9	AUGUSTUS	exon	33191495	33191661	.	-	.	ID=g19733.t1.exon15;Parent=g19733.t1
HiC_scaffold_9	AUGUSTUS	exon	33191495	33191661	.	-	.	ID=g19733.t2.exon15;Parent=g19733.t2
HiC_scaffold_9	AUGUSTUS	CDS	33191495	33191661	1.0	-	0	ID=g19733.t1.CDS15;Parent=g19733.t1
HiC_scaffold_9	AUGUSTUS	CDS	33191495	33191661	1.0	-	0	ID=g19733.t2.CDS15;Parent=g19733.t2
HiC_scaffold_9	AUGUSTUS	intron	33191662	33191769	1.0	-	.	ID=g19733.t1.intron15;Parent=g19733.t1
HiC_scaffold_9	AUGUSTUS	intron	33191662	33191769	1.0	-	.	ID=g19733.t2.intron15;Parent=g19733.t2
HiC_scaffold_9	AUGUSTUS	exon	33191770	33191916	.	-	.	ID=g19733.t1.exon16;Parent=g19733.t1
HiC_scaffold_9	AUGUSTUS	exon	33191770	33191916	.	-	.	ID=g19733.t2.exon16;Parent=g19733.t2
HiC_scaffold_9	AUGUSTUS	CDS	33191770	33191916	1.0	-	0	ID=g19733.t1.CDS16;Parent=g19733.t1
HiC_scaffold_9	AUGUSTUS	CDS	33191770	33191916	1.0	-	0	ID=g19733.t2.CDS16;Parent=g19733.t2
HiC_scaffold_9	AUGUSTUS	intron	33191917	33192051	1.0	-	.	ID=g19733.t1.intron16;Parent=g19733.t1
HiC_scaffold_9	AUGUSTUS	intron	33191917	33192051	1.0	-	.	ID=g19733.t2.intron16;Parent=g19733.t2
HiC_scaffold_9	AUGUSTUS	exon	33192052	33192172	.	-	.	ID=g19733.t1.exon17;Parent=g19733.t1
HiC_scaffold_9	AUGUSTUS	exon	33192052	33192172	.	-	.	ID=g19733.t2.exon17;Parent=g19733.t2
HiC_scaffold_9	AUGUSTUS	CDS	33192052	33192172	1.0	-	1	ID=g19733.t1.CDS17;Parent=g19733.t1
HiC_scaffold_9	AUGUSTUS	CDS	33192052	33192172	1.0	-	1	ID=g19733.t2.CDS17;Parent=g19733.t2
HiC_scaffold_9	AUGUSTUS	intron	33192173	33192488	1.0	-	.	ID=g19733.t1.intron17;Parent=g19733.t1
HiC_scaffold_9	AUGUSTUS	intron	33192173	33192488	1.0	-	.	ID=g19733.t2.intron17;Parent=g19733.t2
HiC_scaffold_9	AUGUSTUS	exon	33192489	33192694	.	-	.	ID=g19733.t1.exon18;Parent=g19733.t1
HiC_scaffold_9	AUGUSTUS	exon	33192489	33192694	.	-	.	ID=g19733.t2.exon18;Parent=g19733.t2
HiC_scaffold_9	AUGUSTUS	CDS	33192489	33192694	1.0	-	0	ID=g19733.t1.CDS18;Parent=g19733.t1
HiC_scaffold_9	AUGUSTUS	CDS	33192489	33192694	1.0	-	0	ID=g19733.t2.CDS18;Parent=g19733.t2
HiC_scaffold_9	AUGUSTUS	intron	33192695	33193205	1.0	-	.	ID=g19733.t1.intron18;Parent=g19733.t1
HiC_scaffold_9	AUGUSTUS	intron	33192695	33193205	1.0	-	.	ID=g19733.t2.intron18;Parent=g19733.t2
HiC_scaffold_9	AUGUSTUS	exon	33193206	33193281	.	-	.	ID=g19733.t1.exon19;Parent=g19733.t1
HiC_scaffold_9	AUGUSTUS	exon	33193206	33193281	.	-	.	ID=g19733.t2.exon19;Parent=g19733.t2
HiC_scaffold_9	AUGUSTUS	CDS	33193206	33193281	1.0	-	1	ID=g19733.t1.CDS19;Parent=g19733.t1
HiC_scaffold_9	AUGUSTUS	CDS	33193206	33193281	1.0	-	1	ID=g19733.t2.CDS19;Parent=g19733.t2
HiC_scaffold_9	AUGUSTUS	intron	33193282	33193991	1.0	-	.	ID=g19733.t1.intron19;Parent=g19733.t1
HiC_scaffold_9	AUGUSTUS	intron	33193282	33193991	1.0	-	.	ID=g19733.t2.intron19;Parent=g19733.t2
HiC_scaffold_9	AUGUSTUS	exon	33193992	33194081	.	-	.	ID=g19733.t1.exon20;Parent=g19733.t1
HiC_scaffold_9	AUGUSTUS	exon	33193992	33194081	.	-	.	ID=g19733.t2.exon20;Parent=g19733.t2
HiC_scaffold_9	AUGUSTUS	CDS	33193992	33194081	1.0	-	1	ID=g19733.t1.CDS20;Parent=g19733.t1
HiC_scaffold_9	AUGUSTUS	CDS	33193992	33194081	1.0	-	1	ID=g19733.t2.CDS20;Parent=g19733.t2
HiC_scaffold_9	AUGUSTUS	intron	33194082	33194546	1.0	-	.	ID=g19733.t1.intron20;Parent=g19733.t1
HiC_scaffold_9	AUGUSTUS	intron	33194082	33194546	1.0	-	.	ID=g19733.t2.intron20;Parent=g19733.t2
HiC_scaffold_9	AUGUSTUS	exon	33194547	33194656	.	-	.	ID=g19733.t1.exon21;Parent=g19733.t1
HiC_scaffold_9	AUGUSTUS	exon	33194547	33194656	.	-	.	ID=g19733.t2.exon21;Parent=g19733.t2
HiC_scaffold_9	AUGUSTUS	CDS	33194547	33194656	1.0	-	0	ID=g19733.t1.CDS21;Parent=g19733.t1
HiC_scaffold_9	AUGUSTUS	CDS	33194547	33194656	1.0	-	0	ID=g19733.t2.CDS21;Parent=g19733.t2
HiC_scaffold_9	AUGUSTUS	intron	33194657	33194827	1.0	-	.	ID=g19733.t1.intron21;Parent=g19733.t1
HiC_scaffold_9	AUGUSTUS	intron	33194657	33194827	1.0	-	.	ID=g19733.t2.intron21;Parent=g19733.t2
HiC_scaffold_9	AUGUSTUS	exon	33194828	33194948	.	-	.	ID=g19733.t1.exon22;Parent=g19733.t1
HiC_scaffold_9	AUGUSTUS	exon	33194828	33194948	.	-	.	ID=g19733.t2.exon22;Parent=g19733.t2
HiC_scaffold_9	AUGUSTUS	CDS	33194828	33194948	1.0	-	1	ID=g19733.t1.CDS22;Parent=g19733.t1
HiC_scaffold_9	AUGUSTUS	CDS	33194828	33194948	1.0	-	1	ID=g19733.t2.CDS22;Parent=g19733.t2
HiC_scaffold_9	AUGUSTUS	intron	33194949	33195350	1.0	-	.	ID=g19733.t1.intron22;Parent=g19733.t1
HiC_scaffold_9	AUGUSTUS	intron	33194949	33195350	1.0	-	.	ID=g19733.t2.intron22;Parent=g19733.t2
HiC_scaffold_9	AUGUSTUS	exon	33195351	33195429	.	-	.	ID=g19733.t1.exon23;Parent=g19733.t1
HiC_scaffold_9	AUGUSTUS	exon	33195351	33195429	.	-	.	ID=g19733.t2.exon23;Parent=g19733.t2
HiC_scaffold_9	AUGUSTUS	CDS	33195351	33195429	1.0	-	2	ID=g19733.t1.CDS23;Parent=g19733.t1
HiC_scaffold_9	AUGUSTUS	CDS	33195351	33195429	1.0	-	2	ID=g19733.t2.CDS23;Parent=g19733.t2
HiC_scaffold_9	AUGUSTUS	intron	33195430	33195510	1.0	-	.	ID=g19733.t1.intron23;Parent=g19733.t1
HiC_scaffold_9	AUGUSTUS	intron	33195430	33195510	1.0	-	.	ID=g19733.t2.intron23;Parent=g19733.t2
HiC_scaffold_9	AUGUSTUS	exon	33195511	33195624	.	-	.	ID=g19733.t1.exon24;Parent=g19733.t1
HiC_scaffold_9	AUGUSTUS	exon	33195511	33195624	.	-	.	ID=g19733.t2.exon24;Parent=g19733.t2
HiC_scaffold_9	AUGUSTUS	CDS	33195511	33195624	1.0	-	2	ID=g19733.t1.CDS24;Parent=g19733.t1
HiC_scaffold_9	AUGUSTUS	CDS	33195511	33195624	1.0	-	2	ID=g19733.t2.CDS24;Parent=g19733.t2
HiC_scaffold_9	AUGUSTUS	intron	33195625	33195754	1.0	-	.	ID=g19733.t1.intron24;Parent=g19733.t1
HiC_scaffold_9	AUGUSTUS	intron	33195625	33195754	1.0	-	.	ID=g19733.t2.intron24;Parent=g19733.t2
HiC_scaffold_9	AUGUSTUS	exon	33195755	33195924	.	-	.	ID=g19733.t1.exon25;Parent=g19733.t1
HiC_scaffold_9	AUGUSTUS	exon	33195755	33195924	.	-	.	ID=g19733.t2.exon25;Parent=g19733.t2
HiC_scaffold_9	AUGUSTUS	CDS	33195755	33195924	1.0	-	1	ID=g19733.t1.CDS25;Parent=g19733.t1
HiC_scaffold_9	AUGUSTUS	CDS	33195755	33195924	1.0	-	1	ID=g19733.t2.CDS25;Parent=g19733.t2
HiC_scaffold_9	AUGUSTUS	intron	33195925	33196120	1.0	-	.	ID=g19733.t1.intron25;Parent=g19733.t1
HiC_scaffold_9	AUGUSTUS	intron	33195925	33196120	1.0	-	.	ID=g19733.t2.intron25;Parent=g19733.t2
HiC_scaffold_9	AUGUSTUS	exon	33196121	33196324	.	-	.	ID=g19733.t1.exon26;Parent=g19733.t1
HiC_scaffold_9	AUGUSTUS	CDS	33196121	33196324	1.0	-	1	ID=g19733.t1.CDS26;Parent=g19733.t1
HiC_scaffold_9	AUGUSTUS	exon	33196121	33196327	.	-	.	ID=g19733.t2.exon26;Parent=g19733.t2
HiC_scaffold_9	AUGUSTUS	CDS	33196121	33196327	1.0	-	1	ID=g19733.t2.CDS26;Parent=g19733.t2
HiC_scaffold_9	AUGUSTUS	intron	33196325	33196553	1.0	-	.	ID=g19733.t1.intron26;Parent=g19733.t1
HiC_scaffold_9	AUGUSTUS	intron	33196328	33196553	1.0	-	.	ID=g19733.t2.intron26;Parent=g19733.t2
HiC_scaffold_9	AUGUSTUS	exon	33196554	33197041	.	-	.	ID=g19733.t1.exon27;Parent=g19733.t1
HiC_scaffold_9	AUGUSTUS	exon	33196554	33197041	.	-	.	ID=g19733.t2.exon27;Parent=g19733.t2
HiC_scaffold_9	AUGUSTUS	CDS	33196554	33197041	1.0	-	0	ID=g19733.t1.CDS27;Parent=g19733.t1
HiC_scaffold_9	AUGUSTUS	CDS	33196554	33197041	1.0	-	0	ID=g19733.t2.CDS27;Parent=g19733.t2
HiC_scaffold_9	AUGUSTUS	intron	33197042	33197268	1.0	-	.	ID=g19733.t1.intron27;Parent=g19733.t1
HiC_scaffold_9	AUGUSTUS	intron	33197042	33197268	1.0	-	.	ID=g19733.t2.intron27;Parent=g19733.t2
HiC_scaffold_9	AUGUSTUS	exon	33197269	33197358	.	-	.	ID=g19733.t1.exon28;Parent=g19733.t1
HiC_scaffold_9	AUGUSTUS	exon	33197269	33197358	.	-	.	ID=g19733.t2.exon28;Parent=g19733.t2
HiC_scaffold_9	AUGUSTUS	CDS	33197269	33197358	1.0	-	0	ID=g19733.t1.CDS28;Parent=g19733.t1
HiC_scaffold_9	AUGUSTUS	CDS	33197269	33197358	1.0	-	0	ID=g19733.t2.CDS28;Parent=g19733.t2
HiC_scaffold_9	AUGUSTUS	start_codon	33197356	33197358	.	-	0	ID=g19733.t1.start1;Parent=g19733.t1
HiC_scaffold_9	AUGUSTUS	start_codon	33197356	33197358	.	-	0	ID=g19733.t2.start1;Parent=g19733.t2
HiC_scaffold_9	gmst	stop_codon	33205999	33206001	341.241545	-	0	ID=g19734.t1.stop1;Parent=g19734.t1
HiC_scaffold_9	gmst	CDS	33205999	33206437	341.241545	-	1	ID=g19734.t1.CDS1;Parent=g19734.t1
HiC_scaffold_9	gmst	exon	33205999	33206437	341.241545	-	1	ID=g19734.t1.exon1;Parent=g19734.t1
HiC_scaffold_9	gmst	gene	33205999	33325525	.	-	.	ID=g19734
HiC_scaffold_9	gmst	mRNA	33205999	33325525	.	-	.	ID=g19734.t1;Parent=g19734;em_target=9668.ENSMPUP00000009912;em_score=2765.5;em_evalue=0.0;em_tcov=.;em_OGs=KOG1164@1|root,KOG1164@2759|Eukaryota,38ER3@33154|Opisthokonta,3B9A4@33208|Metazoa,3CWBQ@33213|Bilateria,481HJ@7711|Chordata,48Z99@7742|Vertebrata,3J3E7@40674|Mammalia,3EGWE@33554|Carnivora;em_COG_cat=T;em_desc=kinase 2;em_max_annot_lvl=33208|Metazoa;em_Preferred_name=TTBK2;em_EC=2.7.11.26;em_KEGG_ko=ko:K08815;em_BRITE=ko00000,ko01000,ko01001;em_PFAMs=Pkinase;em_GOs=GO:0000226,GO:0003674,GO:0003824,GO:0004672,GO:0004674,GO:0005488,GO:0005515,GO:0005575,GO:0005622,GO:0005623,GO:0005634,GO:0005737,GO:0005814,GO:0005815,GO:0005819,GO:0005829,GO:0005856,GO:0005929,GO:0006464,GO:0006468,GO:0006793,GO:0006796,GO:0006807,GO:0006928,GO:0006996,GO:0007010,GO:0007017,GO:0007026,GO:0007154,GO:0007165,GO:0007166,GO:0007224,GO:0007275,GO:0007399,GO:0007417,GO:0007420,GO:0008017,GO:0008092,GO:0008150,GO:0008152,GO:0008360,GO:0008589,GO:0009653,GO:0009790,GO:0009792,GO:0009888,GO:0009966,GO:0009987,GO:0010638,GO:0010639,GO:0010646,GO:0015630,GO:0015631,GO:0016043,GO:0016301,GO:0016310,GO:0016477,GO:0016740,GO:0016772,GO:0016773,GO:0018105,GO:0018193,GO:0018209,GO:0019538,GO:0019894,GO:0021535,GO:0021549,GO:0021681,GO:0021695,GO:0021915,GO:0021934,GO:0021935,GO:0022037,GO:0022406,GO:0022603,GO:0022604,GO:0022607,GO:0023051,GO:0023052,GO:0030030,GO:0030031,GO:0030326,GO:0030334,GO:0030900,GO:0030902,GO:0031110,GO:0031111,GO:0031114,GO:0031344,GO:0031346,GO:0032091,GO:0032501,GO:0032502,GO:0032879,GO:0032880,GO:0032886,GO:0033043,GO:0035107,GO:0035108,GO:0035113,GO:0035295,GO:0035869,GO:0036064,GO:0036211,GO:0040011,GO:0040012,GO:0042733,GO:0042995,GO:0043009,GO:0043170,GO:0043226,GO:0043227,GO:0043228,GO:0043229,GO:0043231,GO:0043232,GO:0043242,GO:0043244,GO:0043393,GO:0043412,GO:0044085,GO:0044087,GO:0044089,GO:0044092,GO:0044237,GO:0044238,GO:0044260,GO:0044267,GO:0044422,GO:0044424,GO:0044430,GO:0044441,GO:0044444,GO:0044446,GO:0044450,GO:0044463,GO:0044464,GO:0044782,GO:0045111,GO:0045724,GO:0048513,GO:0048518,GO:0048519,GO:0048522,GO:0048523,GO:0048568,GO:0048583,GO:0048598,GO:0048731,GO:0048736,GO:0048856,GO:0048870,GO:0050321,GO:0050789,GO:0050793,GO:0050794,GO:0050896,GO:0051010,GO:0051098,GO:0051100,GO:0051128,GO:0051129,GO:0051130,GO:0051179,GO:0051270,GO:0051493,GO:0051494,GO:0051640,GO:0051641,GO:0051674,GO:0051716,GO:0060173,GO:0060271,GO:0060322,GO:0060341,GO:0060429,GO:0060491,GO:0065007,GO:0065008,GO:0065009,GO:0070507,GO:0070925,GO:0071704,GO:0071840,GO:0097711,GO:0120025,GO:0120031,GO:0120032,GO:0120034,GO:0120035,GO:0120036,GO:0120038,GO:0140056,GO:0140096,GO:1901564,GO:1901879,GO:1901880,GO:1902017,GO:1902115,GO:1902117,GO:1902816,GO:1902817,GO:1902855,GO:1902857,GO:1902903,GO:1902904,GO:1903827,GO:1903828,GO:1904526,GO:1904527,GO:1990403,GO:2000145
HiC_scaffold_9	gmst	intron	33206438	33209898	341.241545	-	0	ID=g19734.t1.intron1;Parent=g19734.t1
HiC_scaffold_9	gmst	CDS	33209899	33211172	341.241545	-	0	ID=g19734.t1.CDS2;Parent=g19734.t1
HiC_scaffold_9	gmst	exon	33209899	33211172	341.241545	-	0	ID=g19734.t1.exon2;Parent=g19734.t1
HiC_scaffold_9	gmst	intron	33211173	33221264	341.241545	-	0	ID=g19734.t1.intron2;Parent=g19734.t1
HiC_scaffold_9	gmst	CDS	33221265	33221853	341.241545	-	1	ID=g19734.t1.CDS3;Parent=g19734.t1
HiC_scaffold_9	gmst	exon	33221265	33221853	341.241545	-	1	ID=g19734.t1.exon3;Parent=g19734.t1
HiC_scaffold_9	gmst	intron	33221854	33223995	341.241545	-	0	ID=g19734.t1.intron3;Parent=g19734.t1
HiC_scaffold_9	gmst	CDS	33223996	33224207	341.241545	-	0	ID=g19734.t1.CDS4;Parent=g19734.t1
HiC_scaffold_9	gmst	exon	33223996	33224207	341.241545	-	0	ID=g19734.t1.exon4;Parent=g19734.t1
HiC_scaffold_9	gmst	intron	33224208	33228713	341.241545	-	0	ID=g19734.t1.intron4;Parent=g19734.t1
HiC_scaffold_9	gmst	CDS	33228714	33228930	341.241545	-	1	ID=g19734.t1.CDS5;Parent=g19734.t1
HiC_scaffold_9	gmst	exon	33228714	33228930	341.241545	-	1	ID=g19734.t1.exon5;Parent=g19734.t1
HiC_scaffold_9	gmst	intron	33228931	33236679	341.241545	-	0	ID=g19734.t1.intron5;Parent=g19734.t1
HiC_scaffold_9	gmst	CDS	33236680	33236837	341.241545	-	0	ID=g19734.t1.CDS6;Parent=g19734.t1
HiC_scaffold_9	gmst	exon	33236680	33236837	341.241545	-	0	ID=g19734.t1.exon6;Parent=g19734.t1
HiC_scaffold_9	gmst	intron	33236838	33245391	341.241545	-	0	ID=g19734.t1.intron6;Parent=g19734.t1
HiC_scaffold_9	gmst	CDS	33245392	33245517	341.241545	-	0	ID=g19734.t1.CDS7;Parent=g19734.t1
HiC_scaffold_9	gmst	exon	33245392	33245517	341.241545	-	0	ID=g19734.t1.exon7;Parent=g19734.t1
HiC_scaffold_9	gmst	intron	33245518	33246140	341.241545	-	0	ID=g19734.t1.intron7;Parent=g19734.t1
HiC_scaffold_9	gmst	CDS	33246141	33246233	341.241545	-	0	ID=g19734.t1.CDS8;Parent=g19734.t1
HiC_scaffold_9	gmst	exon	33246141	33246233	341.241545	-	0	ID=g19734.t1.exon8;Parent=g19734.t1
HiC_scaffold_9	gmst	intron	33246234	33250292	341.241545	-	0	ID=g19734.t1.intron8;Parent=g19734.t1
HiC_scaffold_9	gmst	CDS	33250293	33250358	341.241545	-	0	ID=g19734.t1.CDS9;Parent=g19734.t1
HiC_scaffold_9	gmst	exon	33250293	33250358	341.241545	-	0	ID=g19734.t1.exon9;Parent=g19734.t1
HiC_scaffold_9	gmst	intron	33250359	33271551	341.241545	-	0	ID=g19734.t1.intron9;Parent=g19734.t1
HiC_scaffold_9	gmst	CDS	33271552	33271656	341.241545	-	0	ID=g19734.t1.CDS10;Parent=g19734.t1
HiC_scaffold_9	gmst	exon	33271552	33271656	341.241545	-	0	ID=g19734.t1.exon10;Parent=g19734.t1
HiC_scaffold_9	gmst	intron	33271657	33273139	341.241545	-	0	ID=g19734.t1.intron10;Parent=g19734.t1
HiC_scaffold_9	gmst	CDS	33273140	33273280	341.241545	-	0	ID=g19734.t1.CDS11;Parent=g19734.t1
HiC_scaffold_9	gmst	exon	33273140	33273280	341.241545	-	0	ID=g19734.t1.exon11;Parent=g19734.t1
HiC_scaffold_9	gmst	intron	33273281	33284651	341.241545	-	0	ID=g19734.t1.intron11;Parent=g19734.t1
HiC_scaffold_9	gmst	CDS	33284652	33284725	341.241545	-	2	ID=g19734.t1.CDS12;Parent=g19734.t1
HiC_scaffold_9	gmst	exon	33284652	33284725	341.241545	-	2	ID=g19734.t1.exon12;Parent=g19734.t1
HiC_scaffold_9	gmst	intron	33284726	33321123	341.241545	-	0	ID=g19734.t1.intron12;Parent=g19734.t1
HiC_scaffold_9	gmst	CDS	33321124	33321271	341.241545	-	0	ID=g19734.t1.CDS13;Parent=g19734.t1
HiC_scaffold_9	gmst	exon	33321124	33321271	341.241545	-	0	ID=g19734.t1.exon13;Parent=g19734.t1
HiC_scaffold_9	gmst	intron	33321272	33325456	341.241545	-	0	ID=g19734.t1.intron13;Parent=g19734.t1
HiC_scaffold_9	gmst	CDS	33325457	33325525	341.241545	-	0	ID=g19734.t1.CDS14;Parent=g19734.t1
HiC_scaffold_9	gmst	exon	33325457	33325525	341.241545	-	0	ID=g19734.t1.exon14;Parent=g19734.t1
HiC_scaffold_9	gmst	start_codon	33325523	33325525	341.241545	-	0	ID=g19734.t1.start1;Parent=g19734.t1
HiC_scaffold_9	AUGUSTUS	stop_codon	33379927	33379929	.	-	0	ID=g19735.t1.stop1;Parent=g19735.t1
HiC_scaffold_9	AUGUSTUS	exon	33379927	33380068	.	-	.	ID=g19735.t1.exon1;Parent=g19735.t1
HiC_scaffold_9	AUGUSTUS	CDS	33379927	33380068	1.0	-	1	ID=g19735.t1.CDS1;Parent=g19735.t1
HiC_scaffold_9	AUGUSTUS	gene	33379927	33515080	.	-	.	ID=g19735
HiC_scaffold_9	AUGUSTUS	mRNA	33379927	33515080	1.0	-	.	ID=g19735.t1;Parent=g19735;em_target=9668.ENSMPUP00000009924;em_score=4073.6;em_evalue=0.0;em_tcov=.;em_OGs=KOG1140@1|root,KOG1140@2759|Eukaryota,38DXS@33154|Opisthokonta,3BB8P@33208|Metazoa,3CY2M@33213|Bilateria,487J1@7711|Chordata,493PA@7742|Vertebrata,3J5SR@40674|Mammalia,3EM5J@33554|Carnivora;em_COG_cat=O;em_desc=Ubiquitin protein ligase E3 component n-recognin 1;em_max_annot_lvl=33208|Metazoa;em_Preferred_name=UBR1;em_EC=2.3.2.27;em_KEGG_ko=ko:K10625,ko:K10626;em_BRITE=ko00000,ko01000,ko04121;em_PFAMs=ClpS,zf-UBR;em_GOs=GO:0000151,GO:0000502,GO:0001101,GO:0003674,GO:0003824,GO:0004842,GO:0005488,GO:0005575,GO:0005622,GO:0005623,GO:0005737,GO:0006464,GO:0006508,GO:0006511,GO:0006807,GO:0008150,GO:0008152,GO:0008270,GO:0009056,GO:0009057,GO:0009719,GO:0009966,GO:0009968,GO:0009987,GO:0010033,GO:0010243,GO:0010498,GO:0010646,GO:0010648,GO:0016567,GO:0016597,GO:0016740,GO:0019538,GO:0019787,GO:0019941,GO:0023051,GO:0023057,GO:0030163,GO:0031406,GO:0032006,GO:0032007,GO:0032446,GO:0032991,GO:0036094,GO:0036211,GO:0042221,GO:0043161,GO:0043167,GO:0043168,GO:0043169,GO:0043170,GO:0043177,GO:0043200,GO:0043201,GO:0043412,GO:0043632,GO:0044237,GO:0044238,GO:0044248,GO:0044257,GO:0044260,GO:0044265,GO:0044267,GO:0044424,GO:0044464,GO:0046872,GO:0046914,GO:0048519,GO:0048523,GO:0048583,GO:0048585,GO:0050789,GO:0050794,GO:0050896,GO:0051603,GO:0051716,GO:0061630,GO:0061659,GO:0065007,GO:0070647,GO:0070728,GO:0070887,GO:0071229,GO:0071230,GO:0071233,GO:0071310,GO:0071417,GO:0071495,GO:0071596,GO:0071704,GO:0140096,GO:1901564,GO:1901565,GO:1901575,GO:1901698,GO:1901699,GO:1901700,GO:1901701,GO:1902494,GO:1902531,GO:1902532,GO:1905368,GO:1905369,GO:1990234
HiC_scaffold_9	AUGUSTUS	intron	33380069	33381134	1.0	-	.	ID=g19735.t1.intron1;Parent=g19735.t1
HiC_scaffold_9	AUGUSTUS	exon	33381135	33381236	.	-	.	ID=g19735.t1.exon2;Parent=g19735.t1
HiC_scaffold_9	AUGUSTUS	CDS	33381135	33381236	1.0	-	1	ID=g19735.t1.CDS2;Parent=g19735.t1
HiC_scaffold_9	AUGUSTUS	intron	33381237	33382515	1.0	-	.	ID=g19735.t1.intron2;Parent=g19735.t1
HiC_scaffold_9	AUGUSTUS	exon	33382516	33382686	.	-	.	ID=g19735.t1.exon3;Parent=g19735.t1
HiC_scaffold_9	AUGUSTUS	CDS	33382516	33382686	1.0	-	1	ID=g19735.t1.CDS3;Parent=g19735.t1
HiC_scaffold_9	AUGUSTUS	intron	33382687	33389768	1.0	-	.	ID=g19735.t1.intron3;Parent=g19735.t1
HiC_scaffold_9	AUGUSTUS	exon	33389769	33389846	.	-	.	ID=g19735.t1.exon4;Parent=g19735.t1
HiC_scaffold_9	AUGUSTUS	CDS	33389769	33389846	1.0	-	1	ID=g19735.t1.CDS4;Parent=g19735.t1
HiC_scaffold_9	AUGUSTUS	intron	33389847	33392201	1.0	-	.	ID=g19735.t1.intron4;Parent=g19735.t1
HiC_scaffold_9	AUGUSTUS	exon	33392202	33392258	.	-	.	ID=g19735.t1.exon5;Parent=g19735.t1
HiC_scaffold_9	AUGUSTUS	CDS	33392202	33392258	1.0	-	1	ID=g19735.t1.CDS5;Parent=g19735.t1
HiC_scaffold_9	AUGUSTUS	intron	33392259	33393169	1.0	-	.	ID=g19735.t1.intron5;Parent=g19735.t1
HiC_scaffold_9	AUGUSTUS	exon	33393170	33393278	.	-	.	ID=g19735.t1.exon6;Parent=g19735.t1
HiC_scaffold_9	AUGUSTUS	CDS	33393170	33393278	1.0	-	2	ID=g19735.t1.CDS6;Parent=g19735.t1
HiC_scaffold_9	AUGUSTUS	intron	33393279	33395150	1.0	-	.	ID=g19735.t1.intron6;Parent=g19735.t1
HiC_scaffold_9	AUGUSTUS	exon	33395151	33395284	.	-	.	ID=g19735.t1.exon7;Parent=g19735.t1
HiC_scaffold_9	AUGUSTUS	CDS	33395151	33395284	1.0	-	1	ID=g19735.t1.CDS7;Parent=g19735.t1
HiC_scaffold_9	AUGUSTUS	intron	33395285	33395983	1.0	-	.	ID=g19735.t1.intron7;Parent=g19735.t1
HiC_scaffold_9	AUGUSTUS	exon	33395984	33396071	.	-	.	ID=g19735.t1.exon8;Parent=g19735.t1
HiC_scaffold_9	AUGUSTUS	CDS	33395984	33396071	1.0	-	2	ID=g19735.t1.CDS8;Parent=g19735.t1
HiC_scaffold_9	AUGUSTUS	intron	33396072	33401404	1.0	-	.	ID=g19735.t1.intron8;Parent=g19735.t1
HiC_scaffold_9	AUGUSTUS	exon	33401405	33401555	.	-	.	ID=g19735.t1.exon9;Parent=g19735.t1
HiC_scaffold_9	AUGUSTUS	CDS	33401405	33401555	1.0	-	0	ID=g19735.t1.CDS9;Parent=g19735.t1
HiC_scaffold_9	AUGUSTUS	intron	33401556	33404441	1.0	-	.	ID=g19735.t1.intron9;Parent=g19735.t1
HiC_scaffold_9	AUGUSTUS	exon	33404442	33404509	.	-	.	ID=g19735.t1.exon10;Parent=g19735.t1
HiC_scaffold_9	AUGUSTUS	CDS	33404442	33404509	1.0	-	2	ID=g19735.t1.CDS10;Parent=g19735.t1
HiC_scaffold_9	AUGUSTUS	intron	33404510	33405294	1.0	-	.	ID=g19735.t1.intron10;Parent=g19735.t1
HiC_scaffold_9	AUGUSTUS	exon	33405295	33405391	.	-	.	ID=g19735.t1.exon11;Parent=g19735.t1
HiC_scaffold_9	AUGUSTUS	CDS	33405295	33405391	1.0	-	0	ID=g19735.t1.CDS11;Parent=g19735.t1
HiC_scaffold_9	AUGUSTUS	intron	33405392	33406760	1.0	-	.	ID=g19735.t1.intron11;Parent=g19735.t1
HiC_scaffold_9	AUGUSTUS	exon	33406761	33406816	.	-	.	ID=g19735.t1.exon12;Parent=g19735.t1
HiC_scaffold_9	AUGUSTUS	CDS	33406761	33406816	1.0	-	2	ID=g19735.t1.CDS12;Parent=g19735.t1
HiC_scaffold_9	AUGUSTUS	intron	33406817	33409629	1.0	-	.	ID=g19735.t1.intron12;Parent=g19735.t1
HiC_scaffold_9	AUGUSTUS	exon	33409630	33409778	.	-	.	ID=g19735.t1.exon13;Parent=g19735.t1
HiC_scaffold_9	AUGUSTUS	CDS	33409630	33409778	1.0	-	1	ID=g19735.t1.CDS13;Parent=g19735.t1
HiC_scaffold_9	AUGUSTUS	intron	33409779	33411074	1.0	-	.	ID=g19735.t1.intron13;Parent=g19735.t1
HiC_scaffold_9	AUGUSTUS	exon	33411075	33411168	.	-	.	ID=g19735.t1.exon14;Parent=g19735.t1
HiC_scaffold_9	AUGUSTUS	CDS	33411075	33411168	1.0	-	2	ID=g19735.t1.CDS14;Parent=g19735.t1
HiC_scaffold_9	AUGUSTUS	intron	33411169	33413628	1.0	-	.	ID=g19735.t1.intron14;Parent=g19735.t1
HiC_scaffold_9	AUGUSTUS	exon	33413629	33413726	.	-	.	ID=g19735.t1.exon15;Parent=g19735.t1
HiC_scaffold_9	AUGUSTUS	CDS	33413629	33413726	1.0	-	1	ID=g19735.t1.CDS15;Parent=g19735.t1
HiC_scaffold_9	AUGUSTUS	intron	33413727	33417716	1.0	-	.	ID=g19735.t1.intron15;Parent=g19735.t1
HiC_scaffold_9	AUGUSTUS	exon	33417717	33417866	.	-	.	ID=g19735.t1.exon16;Parent=g19735.t1
HiC_scaffold_9	AUGUSTUS	CDS	33417717	33417866	1.0	-	1	ID=g19735.t1.CDS16;Parent=g19735.t1
HiC_scaffold_9	AUGUSTUS	intron	33417867	33418627	1.0	-	.	ID=g19735.t1.intron16;Parent=g19735.t1
HiC_scaffold_9	AUGUSTUS	exon	33418628	33418721	.	-	.	ID=g19735.t1.exon17;Parent=g19735.t1
HiC_scaffold_9	AUGUSTUS	CDS	33418628	33418721	1.0	-	2	ID=g19735.t1.CDS17;Parent=g19735.t1
HiC_scaffold_9	AUGUSTUS	intron	33418722	33420117	1.0	-	.	ID=g19735.t1.intron17;Parent=g19735.t1
HiC_scaffold_9	AUGUSTUS	exon	33420118	33420323	.	-	.	ID=g19735.t1.exon18;Parent=g19735.t1
HiC_scaffold_9	AUGUSTUS	CDS	33420118	33420323	1.0	-	1	ID=g19735.t1.CDS18;Parent=g19735.t1
HiC_scaffold_9	AUGUSTUS	intron	33420324	33426735	1.0	-	.	ID=g19735.t1.intron18;Parent=g19735.t1
HiC_scaffold_9	AUGUSTUS	exon	33426736	33426917	.	-	.	ID=g19735.t1.exon19;Parent=g19735.t1
HiC_scaffold_9	AUGUSTUS	CDS	33426736	33426917	1.0	-	0	ID=g19735.t1.CDS19;Parent=g19735.t1
HiC_scaffold_9	AUGUSTUS	intron	33426918	33427911	1.0	-	.	ID=g19735.t1.intron19;Parent=g19735.t1
HiC_scaffold_9	AUGUSTUS	exon	33427912	33427998	.	-	.	ID=g19735.t1.exon20;Parent=g19735.t1
HiC_scaffold_9	AUGUSTUS	CDS	33427912	33427998	1.0	-	0	ID=g19735.t1.CDS20;Parent=g19735.t1
HiC_scaffold_9	AUGUSTUS	intron	33427999	33432915	1.0	-	.	ID=g19735.t1.intron20;Parent=g19735.t1
HiC_scaffold_9	AUGUSTUS	exon	33432916	33433025	.	-	.	ID=g19735.t1.exon21;Parent=g19735.t1
HiC_scaffold_9	AUGUSTUS	CDS	33432916	33433025	1.0	-	2	ID=g19735.t1.CDS21;Parent=g19735.t1
HiC_scaffold_9	AUGUSTUS	intron	33433026	33433976	1.0	-	.	ID=g19735.t1.intron21;Parent=g19735.t1
HiC_scaffold_9	AUGUSTUS	exon	33433977	33434076	.	-	.	ID=g19735.t1.exon22;Parent=g19735.t1
HiC_scaffold_9	AUGUSTUS	CDS	33433977	33434076	1.0	-	0	ID=g19735.t1.CDS22;Parent=g19735.t1
HiC_scaffold_9	AUGUSTUS	intron	33434077	33435447	1.0	-	.	ID=g19735.t1.intron22;Parent=g19735.t1
HiC_scaffold_9	AUGUSTUS	exon	33435448	33435602	.	-	.	ID=g19735.t1.exon23;Parent=g19735.t1
HiC_scaffold_9	AUGUSTUS	CDS	33435448	33435602	1.0	-	2	ID=g19735.t1.CDS23;Parent=g19735.t1
HiC_scaffold_9	AUGUSTUS	intron	33435603	33436216	1.0	-	.	ID=g19735.t1.intron23;Parent=g19735.t1
HiC_scaffold_9	AUGUSTUS	exon	33436217	33436265	.	-	.	ID=g19735.t1.exon24;Parent=g19735.t1
HiC_scaffold_9	AUGUSTUS	CDS	33436217	33436265	1.0	-	0	ID=g19735.t1.CDS24;Parent=g19735.t1
HiC_scaffold_9	AUGUSTUS	intron	33436266	33437121	1.0	-	.	ID=g19735.t1.intron24;Parent=g19735.t1
HiC_scaffold_9	AUGUSTUS	exon	33437122	33437224	.	-	.	ID=g19735.t1.exon25;Parent=g19735.t1
HiC_scaffold_9	AUGUSTUS	CDS	33437122	33437224	1.0	-	1	ID=g19735.t1.CDS25;Parent=g19735.t1
HiC_scaffold_9	AUGUSTUS	intron	33437225	33440267	1.0	-	.	ID=g19735.t1.intron25;Parent=g19735.t1
HiC_scaffold_9	AUGUSTUS	exon	33440268	33440320	.	-	.	ID=g19735.t1.exon26;Parent=g19735.t1
HiC_scaffold_9	AUGUSTUS	CDS	33440268	33440320	1.0	-	0	ID=g19735.t1.CDS26;Parent=g19735.t1
HiC_scaffold_9	AUGUSTUS	intron	33440321	33442885	1.0	-	.	ID=g19735.t1.intron26;Parent=g19735.t1
HiC_scaffold_9	AUGUSTUS	exon	33442886	33443010	.	-	.	ID=g19735.t1.exon27;Parent=g19735.t1
HiC_scaffold_9	AUGUSTUS	CDS	33442886	33443010	1.0	-	2	ID=g19735.t1.CDS27;Parent=g19735.t1
HiC_scaffold_9	AUGUSTUS	intron	33443011	33445016	1.0	-	.	ID=g19735.t1.intron27;Parent=g19735.t1
HiC_scaffold_9	AUGUSTUS	exon	33445017	33445080	.	-	.	ID=g19735.t1.exon28;Parent=g19735.t1
HiC_scaffold_9	AUGUSTUS	CDS	33445017	33445080	1.0	-	0	ID=g19735.t1.CDS28;Parent=g19735.t1
HiC_scaffold_9	AUGUSTUS	intron	33445081	33449487	1.0	-	.	ID=g19735.t1.intron28;Parent=g19735.t1
HiC_scaffold_9	AUGUSTUS	exon	33449488	33449589	.	-	.	ID=g19735.t1.exon29;Parent=g19735.t1
HiC_scaffold_9	AUGUSTUS	CDS	33449488	33449589	1.0	-	0	ID=g19735.t1.CDS29;Parent=g19735.t1
HiC_scaffold_9	AUGUSTUS	intron	33449590	33449831	1.0	-	.	ID=g19735.t1.intron29;Parent=g19735.t1
HiC_scaffold_9	AUGUSTUS	exon	33449832	33449897	.	-	.	ID=g19735.t1.exon30;Parent=g19735.t1
HiC_scaffold_9	AUGUSTUS	CDS	33449832	33449897	1.0	-	0	ID=g19735.t1.CDS30;Parent=g19735.t1
HiC_scaffold_9	AUGUSTUS	intron	33449898	33450624	1.0	-	.	ID=g19735.t1.intron30;Parent=g19735.t1
HiC_scaffold_9	AUGUSTUS	exon	33450625	33450735	.	-	.	ID=g19735.t1.exon31;Parent=g19735.t1
HiC_scaffold_9	AUGUSTUS	CDS	33450625	33450735	1.0	-	0	ID=g19735.t1.CDS31;Parent=g19735.t1
HiC_scaffold_9	AUGUSTUS	intron	33450736	33451005	1.0	-	.	ID=g19735.t1.intron31;Parent=g19735.t1
HiC_scaffold_9	AUGUSTUS	exon	33451006	33451067	.	-	.	ID=g19735.t1.exon32;Parent=g19735.t1
HiC_scaffold_9	AUGUSTUS	CDS	33451006	33451067	1.0	-	2	ID=g19735.t1.CDS32;Parent=g19735.t1
HiC_scaffold_9	AUGUSTUS	intron	33451068	33454583	1.0	-	.	ID=g19735.t1.intron32;Parent=g19735.t1
HiC_scaffold_9	AUGUSTUS	exon	33454584	33454764	.	-	.	ID=g19735.t1.exon33;Parent=g19735.t1
HiC_scaffold_9	AUGUSTUS	CDS	33454584	33454764	1.0	-	0	ID=g19735.t1.CDS33;Parent=g19735.t1
HiC_scaffold_9	AUGUSTUS	intron	33454765	33459422	1.0	-	.	ID=g19735.t1.intron33;Parent=g19735.t1
HiC_scaffold_9	AUGUSTUS	exon	33459423	33459551	.	-	.	ID=g19735.t1.exon34;Parent=g19735.t1
HiC_scaffold_9	AUGUSTUS	CDS	33459423	33459551	1.0	-	0	ID=g19735.t1.CDS34;Parent=g19735.t1
HiC_scaffold_9	AUGUSTUS	intron	33459552	33460114	1.0	-	.	ID=g19735.t1.intron34;Parent=g19735.t1
HiC_scaffold_9	AUGUSTUS	exon	33460115	33460214	.	-	.	ID=g19735.t1.exon35;Parent=g19735.t1
HiC_scaffold_9	AUGUSTUS	CDS	33460115	33460214	1.0	-	1	ID=g19735.t1.CDS35;Parent=g19735.t1
HiC_scaffold_9	AUGUSTUS	intron	33460215	33462293	1.0	-	.	ID=g19735.t1.intron35;Parent=g19735.t1
HiC_scaffold_9	AUGUSTUS	exon	33462294	33462451	.	-	.	ID=g19735.t1.exon36;Parent=g19735.t1
HiC_scaffold_9	AUGUSTUS	CDS	33462294	33462451	1.0	-	0	ID=g19735.t1.CDS36;Parent=g19735.t1
HiC_scaffold_9	AUGUSTUS	intron	33462452	33463653	1.0	-	.	ID=g19735.t1.intron36;Parent=g19735.t1
HiC_scaffold_9	AUGUSTUS	exon	33463654	33463752	.	-	.	ID=g19735.t1.exon37;Parent=g19735.t1
HiC_scaffold_9	AUGUSTUS	CDS	33463654	33463752	1.0	-	0	ID=g19735.t1.CDS37;Parent=g19735.t1
HiC_scaffold_9	AUGUSTUS	intron	33463753	33465529	1.0	-	.	ID=g19735.t1.intron37;Parent=g19735.t1
HiC_scaffold_9	AUGUSTUS	exon	33465530	33465618	.	-	.	ID=g19735.t1.exon38;Parent=g19735.t1
HiC_scaffold_9	AUGUSTUS	CDS	33465530	33465618	1.0	-	2	ID=g19735.t1.CDS38;Parent=g19735.t1
HiC_scaffold_9	AUGUSTUS	intron	33465619	33466777	1.0	-	.	ID=g19735.t1.intron38;Parent=g19735.t1
HiC_scaffold_9	AUGUSTUS	exon	33466778	33466885	.	-	.	ID=g19735.t1.exon39;Parent=g19735.t1
HiC_scaffold_9	AUGUSTUS	CDS	33466778	33466885	1.0	-	2	ID=g19735.t1.CDS39;Parent=g19735.t1
HiC_scaffold_9	AUGUSTUS	intron	33466886	33467197	1.0	-	.	ID=g19735.t1.intron39;Parent=g19735.t1
HiC_scaffold_9	AUGUSTUS	exon	33467198	33467321	.	-	.	ID=g19735.t1.exon40;Parent=g19735.t1
HiC_scaffold_9	AUGUSTUS	CDS	33467198	33467321	1.0	-	0	ID=g19735.t1.CDS40;Parent=g19735.t1
HiC_scaffold_9	AUGUSTUS	intron	33467322	33467561	1.0	-	.	ID=g19735.t1.intron40;Parent=g19735.t1
HiC_scaffold_9	AUGUSTUS	exon	33467562	33467624	.	-	.	ID=g19735.t1.exon41;Parent=g19735.t1
HiC_scaffold_9	AUGUSTUS	CDS	33467562	33467624	1.0	-	0	ID=g19735.t1.CDS41;Parent=g19735.t1
HiC_scaffold_9	AUGUSTUS	intron	33467625	33469030	1.0	-	.	ID=g19735.t1.intron41;Parent=g19735.t1
HiC_scaffold_9	AUGUSTUS	exon	33469031	33469169	.	-	.	ID=g19735.t1.exon42;Parent=g19735.t1
HiC_scaffold_9	AUGUSTUS	CDS	33469031	33469169	1.0	-	1	ID=g19735.t1.CDS42;Parent=g19735.t1
HiC_scaffold_9	AUGUSTUS	intron	33469170	33472018	1.0	-	.	ID=g19735.t1.intron42;Parent=g19735.t1
HiC_scaffold_9	AUGUSTUS	exon	33472019	33472149	.	-	.	ID=g19735.t1.exon43;Parent=g19735.t1
HiC_scaffold_9	AUGUSTUS	CDS	33472019	33472149	1.0	-	0	ID=g19735.t1.CDS43;Parent=g19735.t1
HiC_scaffold_9	AUGUSTUS	intron	33472150	33484794	1.0	-	.	ID=g19735.t1.intron43;Parent=g19735.t1
HiC_scaffold_9	AUGUSTUS	exon	33484795	33484905	.	-	.	ID=g19735.t1.exon44;Parent=g19735.t1
HiC_scaffold_9	AUGUSTUS	CDS	33484795	33484905	1.0	-	0	ID=g19735.t1.CDS44;Parent=g19735.t1
HiC_scaffold_9	AUGUSTUS	intron	33484906	33498625	1.0	-	.	ID=g19735.t1.intron44;Parent=g19735.t1
HiC_scaffold_9	AUGUSTUS	exon	33498626	33498704	.	-	.	ID=g19735.t1.exon45;Parent=g19735.t1
HiC_scaffold_9	AUGUSTUS	CDS	33498626	33498704	1.0	-	1	ID=g19735.t1.CDS45;Parent=g19735.t1
HiC_scaffold_9	AUGUSTUS	intron	33498705	33500819	1.0	-	.	ID=g19735.t1.intron45;Parent=g19735.t1
HiC_scaffold_9	AUGUSTUS	exon	33500820	33501076	.	-	.	ID=g19735.t1.exon46;Parent=g19735.t1
HiC_scaffold_9	AUGUSTUS	CDS	33500820	33501076	1.0	-	0	ID=g19735.t1.CDS46;Parent=g19735.t1
HiC_scaffold_9	AUGUSTUS	intron	33501077	33514999	1.0	-	.	ID=g19735.t1.intron46;Parent=g19735.t1
HiC_scaffold_9	AUGUSTUS	exon	33515000	33515080	.	-	.	ID=g19735.t1.exon47;Parent=g19735.t1
HiC_scaffold_9	AUGUSTUS	CDS	33515000	33515080	1.0	-	0	ID=g19735.t1.CDS47;Parent=g19735.t1
HiC_scaffold_9	AUGUSTUS	start_codon	33515078	33515080	.	-	0	ID=g19735.t1.start1;Parent=g19735.t1
HiC_scaffold_9	AUGUSTUS	start_codon	33532436	33532438	.	+	0	ID=g19736.t1.start1;Parent=g19736.t1
HiC_scaffold_9	AUGUSTUS	exon	33532436	33532615	.	+	.	ID=g19736.t1.exon1;Parent=g19736.t1
HiC_scaffold_9	AUGUSTUS	CDS	33532436	33532615	1.0	+	0	ID=g19736.t1.CDS1;Parent=g19736.t1
HiC_scaffold_9	AUGUSTUS	gene	33532436	33567977	.	+	.	ID=g19736
HiC_scaffold_9	AUGUSTUS	mRNA	33532436	33567977	1.0	+	.	ID=g19736.t1;Parent=g19736;em_target=9668.ENSMPUP00000009947;em_score=1471.2;em_evalue=0.0;em_tcov=.;em_OGs=28KV9@1|root,2QTBN@2759|Eukaryota,38DU3@33154|Opisthokonta,3BBCZ@33208|Metazoa,3CTUR@33213|Bilateria,485U4@7711|Chordata,49320@7742|Vertebrata,3J4VU@40674|Mammalia,3EP4P@33554|Carnivora;em_COG_cat=S;em_desc=Transmembrane protein 62;em_max_annot_lvl=33208|Metazoa;em_Preferred_name=TMEM62;em_PFAMs=Metallophos;em_GOs=
HiC_scaffold_9	AUGUSTUS	intron	33532616	33532866	1.0	+	.	ID=g19736.t1.intron1;Parent=g19736.t1
HiC_scaffold_9	AUGUSTUS	exon	33532867	33532978	.	+	.	ID=g19736.t1.exon2;Parent=g19736.t1
HiC_scaffold_9	AUGUSTUS	CDS	33532867	33532978	1.0	+	0	ID=g19736.t1.CDS2;Parent=g19736.t1
HiC_scaffold_9	AUGUSTUS	intron	33532979	33534301	1.0	+	.	ID=g19736.t1.intron2;Parent=g19736.t1
HiC_scaffold_9	AUGUSTUS	exon	33534302	33534439	.	+	.	ID=g19736.t1.exon3;Parent=g19736.t1
HiC_scaffold_9	AUGUSTUS	CDS	33534302	33534439	1.0	+	2	ID=g19736.t1.CDS3;Parent=g19736.t1
HiC_scaffold_9	AUGUSTUS	intron	33534440	33537480	1.0	+	.	ID=g19736.t1.intron3;Parent=g19736.t1
HiC_scaffold_9	AUGUSTUS	exon	33537481	33537526	.	+	.	ID=g19736.t1.exon4;Parent=g19736.t1
HiC_scaffold_9	AUGUSTUS	CDS	33537481	33537526	1.0	+	2	ID=g19736.t1.CDS4;Parent=g19736.t1
HiC_scaffold_9	AUGUSTUS	intron	33537527	33544356	1.0	+	.	ID=g19736.t1.intron4;Parent=g19736.t1
HiC_scaffold_9	AUGUSTUS	exon	33544357	33544498	.	+	.	ID=g19736.t1.exon5;Parent=g19736.t1
HiC_scaffold_9	AUGUSTUS	CDS	33544357	33544498	1.0	+	1	ID=g19736.t1.CDS5;Parent=g19736.t1
HiC_scaffold_9	AUGUSTUS	intron	33544499	33546838	1.0	+	.	ID=g19736.t1.intron5;Parent=g19736.t1
HiC_scaffold_9	AUGUSTUS	exon	33546839	33546963	.	+	.	ID=g19736.t1.exon6;Parent=g19736.t1
HiC_scaffold_9	AUGUSTUS	CDS	33546839	33546963	1.0	+	0	ID=g19736.t1.CDS6;Parent=g19736.t1
HiC_scaffold_9	AUGUSTUS	intron	33546964	33547100	1.0	+	.	ID=g19736.t1.intron6;Parent=g19736.t1
HiC_scaffold_9	AUGUSTUS	exon	33547101	33547223	.	+	.	ID=g19736.t1.exon7;Parent=g19736.t1
HiC_scaffold_9	AUGUSTUS	CDS	33547101	33547223	1.0	+	1	ID=g19736.t1.CDS7;Parent=g19736.t1
HiC_scaffold_9	AUGUSTUS	intron	33547224	33549324	1.0	+	.	ID=g19736.t1.intron7;Parent=g19736.t1
HiC_scaffold_9	AUGUSTUS	exon	33549325	33549480	.	+	.	ID=g19736.t1.exon8;Parent=g19736.t1
HiC_scaffold_9	AUGUSTUS	CDS	33549325	33549480	1.0	+	1	ID=g19736.t1.CDS8;Parent=g19736.t1
HiC_scaffold_9	AUGUSTUS	intron	33549481	33552113	1.0	+	.	ID=g19736.t1.intron8;Parent=g19736.t1
HiC_scaffold_9	AUGUSTUS	exon	33552114	33552273	.	+	.	ID=g19736.t1.exon9;Parent=g19736.t1
HiC_scaffold_9	AUGUSTUS	CDS	33552114	33552273	1.0	+	1	ID=g19736.t1.CDS9;Parent=g19736.t1
HiC_scaffold_9	AUGUSTUS	intron	33552274	33557181	1.0	+	.	ID=g19736.t1.intron9;Parent=g19736.t1
HiC_scaffold_9	AUGUSTUS	exon	33557182	33557295	.	+	.	ID=g19736.t1.exon10;Parent=g19736.t1
HiC_scaffold_9	AUGUSTUS	CDS	33557182	33557295	1.0	+	0	ID=g19736.t1.CDS10;Parent=g19736.t1
HiC_scaffold_9	AUGUSTUS	intron	33557296	33559180	1.0	+	.	ID=g19736.t1.intron10;Parent=g19736.t1
HiC_scaffold_9	AUGUSTUS	exon	33559181	33559265	.	+	.	ID=g19736.t1.exon11;Parent=g19736.t1
HiC_scaffold_9	AUGUSTUS	CDS	33559181	33559265	1.0	+	0	ID=g19736.t1.CDS11;Parent=g19736.t1
HiC_scaffold_9	AUGUSTUS	intron	33559266	33562823	1.0	+	.	ID=g19736.t1.intron11;Parent=g19736.t1
HiC_scaffold_9	AUGUSTUS	exon	33562824	33562928	.	+	.	ID=g19736.t1.exon12;Parent=g19736.t1
HiC_scaffold_9	AUGUSTUS	CDS	33562824	33562928	1.0	+	2	ID=g19736.t1.CDS12;Parent=g19736.t1
HiC_scaffold_9	AUGUSTUS	intron	33562929	33564693	1.0	+	.	ID=g19736.t1.intron12;Parent=g19736.t1
HiC_scaffold_9	AUGUSTUS	exon	33564694	33564812	.	+	.	ID=g19736.t1.exon13;Parent=g19736.t1
HiC_scaffold_9	AUGUSTUS	CDS	33564694	33564812	1.0	+	2	ID=g19736.t1.CDS13;Parent=g19736.t1
HiC_scaffold_9	AUGUSTUS	intron	33564813	33567650	1.0	+	.	ID=g19736.t1.intron13;Parent=g19736.t1
HiC_scaffold_9	AUGUSTUS	exon	33567651	33567977	.	+	.	ID=g19736.t1.exon14;Parent=g19736.t1
HiC_scaffold_9	AUGUSTUS	CDS	33567651	33567977	1.0	+	0	ID=g19736.t1.CDS14;Parent=g19736.t1
HiC_scaffold_9	AUGUSTUS	stop_codon	33567975	33567977	.	+	0	ID=g19736.t1.stop1;Parent=g19736.t1
HiC_scaffold_9	AUGUSTUS	start_codon	33568919	33568921	.	+	0	ID=g19737.t1.start1;Parent=g19737.t1
HiC_scaffold_9	AUGUSTUS	exon	33568919	33569027	.	+	.	ID=g19737.t1.exon1;Parent=g19737.t1
HiC_scaffold_9	AUGUSTUS	CDS	33568919	33569027	1.0	+	0	ID=g19737.t1.CDS1;Parent=g19737.t1
HiC_scaffold_9	AUGUSTUS	gene	33568919	33578580	.	+	.	ID=g19737
HiC_scaffold_9	AUGUSTUS	mRNA	33568919	33578580	1.0	+	.	ID=g19737.t1;Parent=g19737;em_target=9668.ENSMPUP00000009988;em_score=764.8;em_evalue=4e-233;em_tcov=.;em_OGs=2EA3E@1|root,2SGCW@2759|Eukaryota,38Z0Q@33154|Opisthokonta,3BADR@33208|Metazoa,3CYA0@33213|Bilateria,47Z77@7711|Chordata,48ZGZ@7742|Vertebrata,3J975@40674|Mammalia,3ERG5@33554|Carnivora;em_COG_cat=S;em_desc=Cyclin D-type binding-protein 1;em_max_annot_lvl=33208|Metazoa;em_Preferred_name=CCNDBP1;em_KEGG_ko=ko:K21626;em_BRITE=ko00000,ko03000;em_PFAMs=GCIP;em_GOs=GO:0005575,GO:0005622,GO:0005623,GO:0005634,GO:0005654,GO:0005737,GO:0031974,GO:0031981,GO:0043226,GO:0043227,GO:0043229,GO:0043231,GO:0043233,GO:0044422,GO:0044424,GO:0044428,GO:0044446,GO:0044464,GO:0070013
HiC_scaffold_9	AUGUSTUS	intron	33569028	33569184	1.0	+	.	ID=g19737.t1.intron1;Parent=g19737.t1
HiC_scaffold_9	AUGUSTUS	exon	33569185	33569244	.	+	.	ID=g19737.t1.exon2;Parent=g19737.t1
HiC_scaffold_9	AUGUSTUS	CDS	33569185	33569244	1.0	+	2	ID=g19737.t1.CDS2;Parent=g19737.t1
HiC_scaffold_9	AUGUSTUS	intron	33569245	33569508	1.0	+	.	ID=g19737.t1.intron2;Parent=g19737.t1
HiC_scaffold_9	AUGUSTUS	exon	33569509	33569588	.	+	.	ID=g19737.t1.exon3;Parent=g19737.t1
HiC_scaffold_9	AUGUSTUS	CDS	33569509	33569588	1.0	+	2	ID=g19737.t1.CDS3;Parent=g19737.t1
HiC_scaffold_9	AUGUSTUS	intron	33569589	33572761	1.0	+	.	ID=g19737.t1.intron3;Parent=g19737.t1
HiC_scaffold_9	AUGUSTUS	exon	33572762	33572843	.	+	.	ID=g19737.t1.exon4;Parent=g19737.t1
HiC_scaffold_9	AUGUSTUS	CDS	33572762	33572843	1.0	+	0	ID=g19737.t1.CDS4;Parent=g19737.t1
HiC_scaffold_9	AUGUSTUS	intron	33572844	33573591	1.0	+	.	ID=g19737.t1.intron4;Parent=g19737.t1
HiC_scaffold_9	AUGUSTUS	exon	33573592	33573688	.	+	.	ID=g19737.t1.exon5;Parent=g19737.t1
HiC_scaffold_9	AUGUSTUS	CDS	33573592	33573688	1.0	+	2	ID=g19737.t1.CDS5;Parent=g19737.t1
HiC_scaffold_9	AUGUSTUS	intron	33573689	33573863	1.0	+	.	ID=g19737.t1.intron5;Parent=g19737.t1
HiC_scaffold_9	AUGUSTUS	exon	33573864	33573937	.	+	.	ID=g19737.t1.exon6;Parent=g19737.t1
HiC_scaffold_9	AUGUSTUS	CDS	33573864	33573937	1.0	+	1	ID=g19737.t1.CDS6;Parent=g19737.t1
HiC_scaffold_9	AUGUSTUS	intron	33573938	33574718	1.0	+	.	ID=g19737.t1.intron6;Parent=g19737.t1
HiC_scaffold_9	AUGUSTUS	exon	33574719	33574795	.	+	.	ID=g19737.t1.exon7;Parent=g19737.t1
HiC_scaffold_9	AUGUSTUS	CDS	33574719	33574795	1.0	+	2	ID=g19737.t1.CDS7;Parent=g19737.t1
HiC_scaffold_9	AUGUSTUS	intron	33574796	33575096	1.0	+	.	ID=g19737.t1.intron7;Parent=g19737.t1
HiC_scaffold_9	AUGUSTUS	exon	33575097	33575377	.	+	.	ID=g19737.t1.exon8;Parent=g19737.t1
HiC_scaffold_9	AUGUSTUS	CDS	33575097	33575377	1.0	+	0	ID=g19737.t1.CDS8;Parent=g19737.t1
HiC_scaffold_9	AUGUSTUS	intron	33575378	33576902	1.0	+	.	ID=g19737.t1.intron8;Parent=g19737.t1
HiC_scaffold_9	AUGUSTUS	exon	33576903	33576963	.	+	.	ID=g19737.t1.exon9;Parent=g19737.t1
HiC_scaffold_9	AUGUSTUS	CDS	33576903	33576963	1.0	+	1	ID=g19737.t1.CDS9;Parent=g19737.t1
HiC_scaffold_9	AUGUSTUS	intron	33576964	33578166	1.0	+	.	ID=g19737.t1.intron9;Parent=g19737.t1
HiC_scaffold_9	AUGUSTUS	exon	33578167	33578213	.	+	.	ID=g19737.t1.exon10;Parent=g19737.t1
HiC_scaffold_9	AUGUSTUS	CDS	33578167	33578213	1.0	+	0	ID=g19737.t1.CDS10;Parent=g19737.t1
HiC_scaffold_9	AUGUSTUS	intron	33578214	33578465	1.0	+	.	ID=g19737.t1.intron10;Parent=g19737.t1
HiC_scaffold_9	AUGUSTUS	exon	33578466	33578580	.	+	.	ID=g19737.t1.exon11;Parent=g19737.t1
HiC_scaffold_9	AUGUSTUS	CDS	33578466	33578580	1.0	+	1	ID=g19737.t1.CDS11;Parent=g19737.t1
HiC_scaffold_9	AUGUSTUS	stop_codon	33578578	33578580	.	+	0	ID=g19737.t1.stop1;Parent=g19737.t1
HiC_scaffold_9	AUGUSTUS	stop_codon	33580135	33580137	.	-	0	ID=g19738.t1.stop1;Parent=g19738.t1
HiC_scaffold_9	AUGUSTUS	exon	33580135	33580318	.	-	.	ID=g19738.t1.exon1;Parent=g19738.t1
HiC_scaffold_9	AUGUSTUS	CDS	33580135	33580318	1.0	-	1	ID=g19738.t1.CDS1;Parent=g19738.t1
HiC_scaffold_9	AUGUSTUS	gene	33580135	33599453	.	-	.	ID=g19738
HiC_scaffold_9	AUGUSTUS	mRNA	33580135	33599453	1.0	-	.	ID=g19738.t1;Parent=g19738;em_target=9668.ENSMPUP00000010000;em_score=1567.4;em_evalue=0.0;em_tcov=.;em_OGs=2CD5G@1|root,2R9T9@2759|Eukaryota,39V7P@33154|Opisthokonta,3BMBH@33208|Metazoa,3CZJM@33213|Bilateria,48BHX@7711|Chordata,48XJ3@7742|Vertebrata,3JESM@40674|Mammalia,3EEYI@33554|Carnivora;em_COG_cat=S;em_desc=Erythrocyte membrane protein band 4.2;em_max_annot_lvl=33208|Metazoa;em_Preferred_name=EPB42;em_PFAMs=Transglut_C,Transglut_N,Transglut_core;em_GOs=GO:0000166,GO:0000902,GO:0002376,GO:0002520,GO:0003674,GO:0005198,GO:0005200,GO:0005488,GO:0005524,GO:0005575,GO:0005622,GO:0005623,GO:0005737,GO:0005856,GO:0005886,GO:0005938,GO:0006807,GO:0006996,GO:0007010,GO:0007275,GO:0008144,GO:0008150,GO:0008152,GO:0009653,GO:0009987,GO:0016020,GO:0016043,GO:0017076,GO:0019538,GO:0020027,GO:0030554,GO:0030863,GO:0032501,GO:0032502,GO:0032553,GO:0032555,GO:0032559,GO:0032989,GO:0035639,GO:0036094,GO:0042592,GO:0043167,GO:0043168,GO:0043170,GO:0043226,GO:0043228,GO:0043229,GO:0043232,GO:0044237,GO:0044238,GO:0044260,GO:0044424,GO:0044444,GO:0044448,GO:0044464,GO:0048513,GO:0048534,GO:0048536,GO:0048731,GO:0048856,GO:0048869,GO:0048878,GO:0050801,GO:0055065,GO:0055072,GO:0055076,GO:0055080,GO:0065007,GO:0065008,GO:0071704,GO:0071840,GO:0071944,GO:0097159,GO:0097367,GO:0098771,GO:0099568,GO:1901265,GO:1901363,GO:1901564;em_EC=2.3.2.13;em_KEGG_ko=ko:K05622;em_BRITE=ko00000,ko01000
HiC_scaffold_9	AUGUSTUS	intron	33580319	33582318	1.0	-	.	ID=g19738.t1.intron1;Parent=g19738.t1
HiC_scaffold_9	AUGUSTUS	exon	33582319	33582452	.	-	.	ID=g19738.t1.exon2;Parent=g19738.t1
HiC_scaffold_9	AUGUSTUS	CDS	33582319	33582452	1.0	-	0	ID=g19738.t1.CDS2;Parent=g19738.t1
HiC_scaffold_9	AUGUSTUS	intron	33582453	33583545	1.0	-	.	ID=g19738.t1.intron2;Parent=g19738.t1
HiC_scaffold_9	AUGUSTUS	exon	33583546	33583712	.	-	.	ID=g19738.t1.exon3;Parent=g19738.t1
HiC_scaffold_9	AUGUSTUS	CDS	33583546	33583712	1.0	-	2	ID=g19738.t1.CDS3;Parent=g19738.t1
HiC_scaffold_9	AUGUSTUS	intron	33583713	33586449	1.0	-	.	ID=g19738.t1.intron3;Parent=g19738.t1
HiC_scaffold_9	AUGUSTUS	exon	33586450	33586746	.	-	.	ID=g19738.t1.exon4;Parent=g19738.t1
HiC_scaffold_9	AUGUSTUS	CDS	33586450	33586746	1.0	-	2	ID=g19738.t1.CDS4;Parent=g19738.t1
HiC_scaffold_9	AUGUSTUS	intron	33586747	33589405	1.0	-	.	ID=g19738.t1.intron4;Parent=g19738.t1
HiC_scaffold_9	AUGUSTUS	exon	33589406	33589648	.	-	.	ID=g19738.t1.exon5;Parent=g19738.t1
HiC_scaffold_9	AUGUSTUS	CDS	33589406	33589648	1.0	-	2	ID=g19738.t1.CDS5;Parent=g19738.t1
HiC_scaffold_9	AUGUSTUS	intron	33589649	33590376	1.0	-	.	ID=g19738.t1.intron5;Parent=g19738.t1
HiC_scaffold_9	AUGUSTUS	exon	33590377	33590480	.	-	.	ID=g19738.t1.exon6;Parent=g19738.t1
HiC_scaffold_9	AUGUSTUS	CDS	33590377	33590480	1.0	-	1	ID=g19738.t1.CDS6;Parent=g19738.t1
HiC_scaffold_9	AUGUSTUS	intron	33590481	33590811	1.0	-	.	ID=g19738.t1.intron6;Parent=g19738.t1
HiC_scaffold_9	AUGUSTUS	exon	33590812	33590950	.	-	.	ID=g19738.t1.exon7;Parent=g19738.t1
HiC_scaffold_9	AUGUSTUS	CDS	33590812	33590950	1.0	-	2	ID=g19738.t1.CDS7;Parent=g19738.t1
HiC_scaffold_9	AUGUSTUS	intron	33590951	33591345	1.0	-	.	ID=g19738.t1.intron7;Parent=g19738.t1
HiC_scaffold_9	AUGUSTUS	exon	33591346	33591523	.	-	.	ID=g19738.t1.exon8;Parent=g19738.t1
HiC_scaffold_9	AUGUSTUS	CDS	33591346	33591523	1.0	-	0	ID=g19738.t1.CDS8;Parent=g19738.t1
HiC_scaffold_9	AUGUSTUS	intron	33591524	33592401	1.0	-	.	ID=g19738.t1.intron8;Parent=g19738.t1
HiC_scaffold_9	AUGUSTUS	exon	33592402	33592506	.	-	.	ID=g19738.t1.exon9;Parent=g19738.t1
HiC_scaffold_9	AUGUSTUS	CDS	33592402	33592506	1.0	-	0	ID=g19738.t1.CDS9;Parent=g19738.t1
HiC_scaffold_9	AUGUSTUS	intron	33592507	33593891	1.0	-	.	ID=g19738.t1.intron9;Parent=g19738.t1
HiC_scaffold_9	AUGUSTUS	exon	33593892	33594010	.	-	.	ID=g19738.t1.exon10;Parent=g19738.t1
HiC_scaffold_9	AUGUSTUS	CDS	33593892	33594010	1.0	-	2	ID=g19738.t1.CDS10;Parent=g19738.t1
HiC_scaffold_9	AUGUSTUS	intron	33594011	33596954	1.0	-	.	ID=g19738.t1.intron10;Parent=g19738.t1
HiC_scaffold_9	AUGUSTUS	exon	33596955	33597188	.	-	.	ID=g19738.t1.exon11;Parent=g19738.t1
HiC_scaffold_9	AUGUSTUS	CDS	33596955	33597188	1.0	-	2	ID=g19738.t1.CDS11;Parent=g19738.t1
HiC_scaffold_9	AUGUSTUS	intron	33597189	33597997	1.0	-	.	ID=g19738.t1.intron11;Parent=g19738.t1
HiC_scaffold_9	AUGUSTUS	exon	33597998	33598183	.	-	.	ID=g19738.t1.exon12;Parent=g19738.t1
HiC_scaffold_9	AUGUSTUS	CDS	33597998	33598183	1.0	-	2	ID=g19738.t1.CDS12;Parent=g19738.t1
HiC_scaffold_9	AUGUSTUS	intron	33598184	33599329	1.0	-	.	ID=g19738.t1.intron12;Parent=g19738.t1
HiC_scaffold_9	AUGUSTUS	exon	33599330	33599453	.	-	.	ID=g19738.t1.exon13;Parent=g19738.t1
HiC_scaffold_9	AUGUSTUS	CDS	33599330	33599453	1.0	-	0	ID=g19738.t1.CDS13;Parent=g19738.t1
HiC_scaffold_9	AUGUSTUS	start_codon	33599451	33599453	.	-	0	ID=g19738.t1.start1;Parent=g19738.t1
HiC_scaffold_9	gmst	start_codon	33606275	33606277	27.764854	+	0	ID=g19739.t1.start1;Parent=g19739.t1
HiC_scaffold_9	gmst	gene	33606275	33606745	.	+	.	ID=g19739
HiC_scaffold_9	gmst	mRNA	33606275	33606745	.	+	.	ID=g19739.t1;Parent=g19739
HiC_scaffold_9	gmst	CDS	33606275	33606745	27.764854	+	0	ID=g19739.t1.CDS1;Parent=g19739.t1
HiC_scaffold_9	gmst	exon	33606275	33606745	27.764854	+	0	ID=g19739.t1.exon1;Parent=g19739.t1
HiC_scaffold_9	gmst	stop_codon	33606743	33606745	27.764854	+	0	ID=g19739.t1.stop1;Parent=g19739.t1
HiC_scaffold_9	AUGUSTUS	stop_codon	33645358	33645360	.	-	0	ID=g19740.t1.stop1;Parent=g19740.t1
HiC_scaffold_9	AUGUSTUS	stop_codon	33645358	33645360	.	-	0	ID=g19740.t2.stop1;Parent=g19740.t2
HiC_scaffold_9	AUGUSTUS	exon	33645358	33645517	.	-	.	ID=g19740.t1.exon1;Parent=g19740.t1
HiC_scaffold_9	AUGUSTUS	exon	33645358	33645517	.	-	.	ID=g19740.t2.exon1;Parent=g19740.t2
HiC_scaffold_9	AUGUSTUS	CDS	33645358	33645517	1.0	-	1	ID=g19740.t1.CDS1;Parent=g19740.t1
HiC_scaffold_9	AUGUSTUS	CDS	33645358	33645517	1.0	-	1	ID=g19740.t2.CDS1;Parent=g19740.t2
HiC_scaffold_9	AUGUSTUS	gene	33645358	33671089	.	-	.	ID=g19740
HiC_scaffold_9	AUGUSTUS	mRNA	33645358	33671089	0.91	-	.	ID=g19740.t1;Parent=g19740;em_target=9668.ENSMPUP00000010018;em_score=1620.4;em_evalue=0.0;em_tcov=.;em_OGs=2CD5G@1|root,2QTRA@2759|Eukaryota,39RMI@33154|Opisthokonta,3BGZN@33208|Metazoa,3D36W@33213|Bilateria,486WF@7711|Chordata,4980A@7742|Vertebrata,3JFJC@40674|Mammalia,3ESFT@33554|Carnivora;em_COG_cat=S;em_desc=Transglutaminase 7;em_max_annot_lvl=33208|Metazoa;em_Preferred_name=TGM7;em_EC=2.3.2.13;em_KEGG_ko=ko:K05623,ko:K05625;em_BRITE=ko00000,ko00001,ko01000,ko04516;em_PFAMs=Transglut_C,Transglut_N,Transglut_core;em_KEGG_Pathway=ko05016,map05016;em_GOs=
HiC_scaffold_9	AUGUSTUS	mRNA	33645358	33671089	1.0	-	.	ID=g19740.t2;Parent=g19740;em_target=9668.ENSMPUP00000010018;em_score=1618.0;em_evalue=0.0;em_tcov=.;em_OGs=2CD5G@1|root,2QTRA@2759|Eukaryota,39RMI@33154|Opisthokonta,3BGZN@33208|Metazoa,3D36W@33213|Bilateria,486WF@7711|Chordata,4980A@7742|Vertebrata,3JFJC@40674|Mammalia,3ESFT@33554|Carnivora;em_COG_cat=S;em_desc=Transglutaminase 7;em_max_annot_lvl=33208|Metazoa;em_Preferred_name=TGM7;em_EC=2.3.2.13;em_KEGG_ko=ko:K05623,ko:K05625;em_BRITE=ko00000,ko00001,ko01000,ko04516;em_PFAMs=Transglut_C,Transglut_N,Transglut_core;em_KEGG_Pathway=ko05016,map05016;em_GOs=
HiC_scaffold_9	AUGUSTUS	intron	33645518	33645764	1.0	-	.	ID=g19740.t1.intron1;Parent=g19740.t1
HiC_scaffold_9	AUGUSTUS	intron	33645518	33645764	1.0	-	.	ID=g19740.t2.intron1;Parent=g19740.t2
HiC_scaffold_9	AUGUSTUS	exon	33645765	33645898	.	-	.	ID=g19740.t1.exon2;Parent=g19740.t1
HiC_scaffold_9	AUGUSTUS	exon	33645765	33645898	.	-	.	ID=g19740.t2.exon2;Parent=g19740.t2
HiC_scaffold_9	AUGUSTUS	CDS	33645765	33645898	1.0	-	0	ID=g19740.t1.CDS2;Parent=g19740.t1
HiC_scaffold_9	AUGUSTUS	CDS	33645765	33645898	1.0	-	0	ID=g19740.t2.CDS2;Parent=g19740.t2
HiC_scaffold_9	AUGUSTUS	intron	33645899	33647714	1.0	-	.	ID=g19740.t1.intron2;Parent=g19740.t1
HiC_scaffold_9	AUGUSTUS	intron	33645899	33647714	1.0	-	.	ID=g19740.t2.intron2;Parent=g19740.t2
HiC_scaffold_9	AUGUSTUS	exon	33647715	33647875	.	-	.	ID=g19740.t1.exon3;Parent=g19740.t1
HiC_scaffold_9	AUGUSTUS	exon	33647715	33647875	.	-	.	ID=g19740.t2.exon3;Parent=g19740.t2
HiC_scaffold_9	AUGUSTUS	CDS	33647715	33647875	1.0	-	2	ID=g19740.t1.CDS3;Parent=g19740.t1
HiC_scaffold_9	AUGUSTUS	CDS	33647715	33647875	1.0	-	2	ID=g19740.t2.CDS3;Parent=g19740.t2
HiC_scaffold_9	AUGUSTUS	intron	33647876	33648259	1.0	-	.	ID=g19740.t1.intron3;Parent=g19740.t1
HiC_scaffold_9	AUGUSTUS	intron	33647876	33648259	1.0	-	.	ID=g19740.t2.intron3;Parent=g19740.t2
HiC_scaffold_9	AUGUSTUS	exon	33648260	33648586	.	-	.	ID=g19740.t1.exon4;Parent=g19740.t1
HiC_scaffold_9	AUGUSTUS	exon	33648260	33648586	.	-	.	ID=g19740.t2.exon4;Parent=g19740.t2
HiC_scaffold_9	AUGUSTUS	CDS	33648260	33648586	1.0	-	2	ID=g19740.t1.CDS4;Parent=g19740.t1
HiC_scaffold_9	AUGUSTUS	CDS	33648260	33648586	1.0	-	2	ID=g19740.t2.CDS4;Parent=g19740.t2
HiC_scaffold_9	AUGUSTUS	intron	33648587	33649738	1.0	-	.	ID=g19740.t1.intron4;Parent=g19740.t1
HiC_scaffold_9	AUGUSTUS	intron	33648587	33649738	1.0	-	.	ID=g19740.t2.intron4;Parent=g19740.t2
HiC_scaffold_9	AUGUSTUS	exon	33649739	33649981	.	-	.	ID=g19740.t1.exon5;Parent=g19740.t1
HiC_scaffold_9	AUGUSTUS	exon	33649739	33649981	.	-	.	ID=g19740.t2.exon5;Parent=g19740.t2
HiC_scaffold_9	AUGUSTUS	CDS	33649739	33649981	1.0	-	2	ID=g19740.t1.CDS5;Parent=g19740.t1
HiC_scaffold_9	AUGUSTUS	CDS	33649739	33649981	1.0	-	2	ID=g19740.t2.CDS5;Parent=g19740.t2
HiC_scaffold_9	AUGUSTUS	intron	33649982	33650350	1.0	-	.	ID=g19740.t1.intron5;Parent=g19740.t1
HiC_scaffold_9	AUGUSTUS	intron	33649982	33650350	1.0	-	.	ID=g19740.t2.intron5;Parent=g19740.t2
HiC_scaffold_9	AUGUSTUS	exon	33650351	33650454	.	-	.	ID=g19740.t1.exon6;Parent=g19740.t1
HiC_scaffold_9	AUGUSTUS	exon	33650351	33650454	.	-	.	ID=g19740.t2.exon6;Parent=g19740.t2
HiC_scaffold_9	AUGUSTUS	CDS	33650351	33650454	1.0	-	1	ID=g19740.t1.CDS6;Parent=g19740.t1
HiC_scaffold_9	AUGUSTUS	CDS	33650351	33650454	1.0	-	1	ID=g19740.t2.CDS6;Parent=g19740.t2
HiC_scaffold_9	AUGUSTUS	intron	33650455	33651916	1.0	-	.	ID=g19740.t1.intron6;Parent=g19740.t1
HiC_scaffold_9	AUGUSTUS	intron	33650455	33651916	1.0	-	.	ID=g19740.t2.intron6;Parent=g19740.t2
HiC_scaffold_9	AUGUSTUS	exon	33651917	33652055	.	-	.	ID=g19740.t1.exon7;Parent=g19740.t1
HiC_scaffold_9	AUGUSTUS	exon	33651917	33652055	.	-	.	ID=g19740.t2.exon7;Parent=g19740.t2
HiC_scaffold_9	AUGUSTUS	CDS	33651917	33652055	1.0	-	2	ID=g19740.t1.CDS7;Parent=g19740.t1
HiC_scaffold_9	AUGUSTUS	CDS	33651917	33652055	1.0	-	2	ID=g19740.t2.CDS7;Parent=g19740.t2
HiC_scaffold_9	AUGUSTUS	intron	33652056	33654552	1.0	-	.	ID=g19740.t1.intron7;Parent=g19740.t1
HiC_scaffold_9	AUGUSTUS	intron	33652056	33654552	1.0	-	.	ID=g19740.t2.intron7;Parent=g19740.t2
HiC_scaffold_9	AUGUSTUS	exon	33654553	33654730	.	-	.	ID=g19740.t1.exon8;Parent=g19740.t1
HiC_scaffold_9	AUGUSTUS	exon	33654553	33654730	.	-	.	ID=g19740.t2.exon8;Parent=g19740.t2
HiC_scaffold_9	AUGUSTUS	CDS	33654553	33654730	1.0	-	0	ID=g19740.t1.CDS8;Parent=g19740.t1
HiC_scaffold_9	AUGUSTUS	CDS	33654553	33654730	1.0	-	0	ID=g19740.t2.CDS8;Parent=g19740.t2
HiC_scaffold_9	AUGUSTUS	intron	33654731	33654815	1.0	-	.	ID=g19740.t1.intron8;Parent=g19740.t1
HiC_scaffold_9	AUGUSTUS	intron	33654731	33654815	1.0	-	.	ID=g19740.t2.intron8;Parent=g19740.t2
HiC_scaffold_9	AUGUSTUS	exon	33654816	33654944	.	-	.	ID=g19740.t1.exon9;Parent=g19740.t1
HiC_scaffold_9	AUGUSTUS	exon	33654816	33654944	.	-	.	ID=g19740.t2.exon9;Parent=g19740.t2
HiC_scaffold_9	AUGUSTUS	CDS	33654816	33654944	1.0	-	0	ID=g19740.t1.CDS9;Parent=g19740.t1
HiC_scaffold_9	AUGUSTUS	CDS	33654816	33654944	1.0	-	0	ID=g19740.t2.CDS9;Parent=g19740.t2
HiC_scaffold_9	AUGUSTUS	intron	33654945	33656886	1.0	-	.	ID=g19740.t1.intron9;Parent=g19740.t1
HiC_scaffold_9	AUGUSTUS	intron	33654945	33656886	1.0	-	.	ID=g19740.t2.intron9;Parent=g19740.t2
HiC_scaffold_9	AUGUSTUS	exon	33656887	33657005	.	-	.	ID=g19740.t1.exon10;Parent=g19740.t1
HiC_scaffold_9	AUGUSTUS	exon	33656887	33657005	.	-	.	ID=g19740.t2.exon10;Parent=g19740.t2
HiC_scaffold_9	AUGUSTUS	CDS	33656887	33657005	1.0	-	2	ID=g19740.t1.CDS10;Parent=g19740.t1
HiC_scaffold_9	AUGUSTUS	CDS	33656887	33657005	1.0	-	2	ID=g19740.t2.CDS10;Parent=g19740.t2
HiC_scaffold_9	AUGUSTUS	intron	33657006	33657605	1.0	-	.	ID=g19740.t1.intron10;Parent=g19740.t1
HiC_scaffold_9	AUGUSTUS	intron	33657006	33657605	1.0	-	.	ID=g19740.t2.intron10;Parent=g19740.t2
HiC_scaffold_9	AUGUSTUS	exon	33657606	33657851	.	-	.	ID=g19740.t1.exon11;Parent=g19740.t1
HiC_scaffold_9	AUGUSTUS	exon	33657606	33657851	.	-	.	ID=g19740.t2.exon11;Parent=g19740.t2
HiC_scaffold_9	AUGUSTUS	CDS	33657606	33657851	1.0	-	2	ID=g19740.t1.CDS11;Parent=g19740.t1
HiC_scaffold_9	AUGUSTUS	CDS	33657606	33657851	1.0	-	2	ID=g19740.t2.CDS11;Parent=g19740.t2
HiC_scaffold_9	AUGUSTUS	intron	33657852	33658293	1.0	-	.	ID=g19740.t1.intron11;Parent=g19740.t1
HiC_scaffold_9	AUGUSTUS	intron	33657852	33658293	1.0	-	.	ID=g19740.t2.intron11;Parent=g19740.t2
HiC_scaffold_9	AUGUSTUS	exon	33658294	33658476	.	-	.	ID=g19740.t2.exon12;Parent=g19740.t2
HiC_scaffold_9	AUGUSTUS	CDS	33658294	33658476	1.0	-	2	ID=g19740.t2.CDS12;Parent=g19740.t2
HiC_scaffold_9	AUGUSTUS	exon	33658294	33658533	.	-	.	ID=g19740.t1.exon12;Parent=g19740.t1
HiC_scaffold_9	AUGUSTUS	CDS	33658294	33658533	0.91	-	2	ID=g19740.t1.CDS12;Parent=g19740.t1
HiC_scaffold_9	AUGUSTUS	intron	33658477	33671031	1.0	-	.	ID=g19740.t2.intron12;Parent=g19740.t2
HiC_scaffold_9	AUGUSTUS	intron	33658534	33671031	0.91	-	.	ID=g19740.t1.intron12;Parent=g19740.t1
HiC_scaffold_9	AUGUSTUS	exon	33671032	33671089	.	-	.	ID=g19740.t1.exon13;Parent=g19740.t1
HiC_scaffold_9	AUGUSTUS	exon	33671032	33671089	.	-	.	ID=g19740.t2.exon13;Parent=g19740.t2
HiC_scaffold_9	AUGUSTUS	CDS	33671032	33671089	0.99	-	0	ID=g19740.t1.CDS13;Parent=g19740.t1
HiC_scaffold_9	AUGUSTUS	CDS	33671032	33671089	1.0	-	0	ID=g19740.t2.CDS13;Parent=g19740.t2
HiC_scaffold_9	AUGUSTUS	start_codon	33671087	33671089	.	-	0	ID=g19740.t1.start1;Parent=g19740.t1
HiC_scaffold_9	AUGUSTUS	start_codon	33671087	33671089	.	-	0	ID=g19740.t2.start1;Parent=g19740.t2
HiC_scaffold_9	AUGUSTUS	stop_codon	33692467	33692469	.	-	0	ID=g19741.t1.stop1;Parent=g19741.t1
HiC_scaffold_9	AUGUSTUS	gene	33692467	33694524	.	-	.	ID=g19741
HiC_scaffold_9	AUGUSTUS	exon	33692467	33694524	.	-	.	ID=g19741.t1.exon1;Parent=g19741.t1
HiC_scaffold_9	AUGUSTUS	mRNA	33692467	33694524	1.0	-	.	ID=g19741.t1;Parent=g19741;em_target=9668.ENSMPUP00000019715;em_score=1538.0;em_evalue=0.0;em_tcov=.;em_OGs=KOG2918@1|root,KOG2918@2759|Eukaryota,39RWQ@33154|Opisthokonta,3B976@33208|Metazoa,3D1W7@33213|Bilateria,48C2I@7711|Chordata,48ZE2@7742|Vertebrata,3J6Y0@40674|Mammalia,3ER1I@33554|Carnivora;em_COG_cat=O;em_desc=Leucine carboxyl methyltransferase 2;em_max_annot_lvl=33208|Metazoa;em_Preferred_name=LCMT2;em_EC=2.1.1.290,2.3.1.231;em_KEGG_ko=ko:K15451;em_KEGG_Reaction=R10586,R10587;em_KEGG_rclass=RC00003,RC00460,RC00745;em_BRITE=ko00000,ko01000,ko03016;em_PFAMs=Kelch_4,Kelch_5,Kelch_6,LCM;em_GOs=GO:0001510,GO:0003674,GO:0003824,GO:0003880,GO:0005575,GO:0005622,GO:0005623,GO:0005737,GO:0005829,GO:0006139,GO:0006396,GO:0006399,GO:0006400,GO:0006464,GO:0006479,GO:0006481,GO:0006725,GO:0006807,GO:0008033,GO:0008150,GO:0008152,GO:0008168,GO:0008171,GO:0008173,GO:0008175,GO:0008213,GO:0008276,GO:0008757,GO:0009058,GO:0009451,GO:0009987,GO:0010340,GO:0010467,GO:0016070,GO:0016740,GO:0016741,GO:0018410,GO:0019538,GO:0030488,GO:0031590,GO:0031591,GO:0032259,GO:0034470,GO:0034641,GO:0034660,GO:0036211,GO:0043170,GO:0043412,GO:0043414,GO:0043687,GO:0044237,GO:0044238,GO:0044260,GO:0044267,GO:0044424,GO:0044444,GO:0044464,GO:0046483,GO:0051998,GO:0071704,GO:0090304,GO:0140096,GO:0140098,GO:0140101,GO:1901135,GO:1901137,GO:1901360,GO:1901564,GO:1901566,GO:1901576,GO:1901657,GO:1901659
HiC_scaffold_9	AUGUSTUS	CDS	33692467	33694524	1.0	-	0	ID=g19741.t1.CDS1;Parent=g19741.t1
HiC_scaffold_9	AUGUSTUS	start_codon	33694522	33694524	.	-	0	ID=g19741.t1.start1;Parent=g19741.t1
HiC_scaffold_9	AUGUSTUS	start_codon	33699921	33699923	.	+	0	ID=g19742.t1.start1;Parent=g19742.t1
HiC_scaffold_9	AUGUSTUS	exon	33699921	33699986	.	+	.	ID=g19742.t1.exon1;Parent=g19742.t1
HiC_scaffold_9	AUGUSTUS	CDS	33699921	33699986	0.8	+	0	ID=g19742.t1.CDS1;Parent=g19742.t1
HiC_scaffold_9	AUGUSTUS	gene	33699921	33716356	.	+	.	ID=g19742
HiC_scaffold_9	AUGUSTUS	mRNA	33699921	33716356	0.8	+	.	ID=g19742.t1;Parent=g19742;em_target=9707.XP_004411488.1;em_score=751.7;em_evalue=2.9e-229;em_tcov=.;em_OGs=COG1816@1|root,KOG1097@2759|Eukaryota,38FYY@33154|Opisthokonta,3BAWN@33208|Metazoa,3CZWD@33213|Bilateria,4842A@7711|Chordata,48XVH@7742|Vertebrata,3JE0T@40674|Mammalia,3EI2S@33554|Carnivora;em_COG_cat=F;em_desc=adenosine deaminase-like;em_max_annot_lvl=33208|Metazoa;em_Preferred_name=ADAL;em_PFAMs=A_deaminase;em_GOs=GO:0003674,GO:0003824,GO:0004000,GO:0005575,GO:0005622,GO:0005623,GO:0005737,GO:0005829,GO:0006139,GO:0006152,GO:0006154,GO:0006725,GO:0006807,GO:0008150,GO:0008152,GO:0009056,GO:0009058,GO:0009116,GO:0009119,GO:0009163,GO:0009164,GO:0009987,GO:0016787,GO:0016810,GO:0016814,GO:0017144,GO:0018130,GO:0019239,GO:0019438,GO:0019439,GO:0034404,GO:0034641,GO:0034654,GO:0034655,GO:0034656,GO:0042278,GO:0042451,GO:0042454,GO:0042455,GO:0042737,GO:0043094,GO:0043101,GO:0044237,GO:0044238,GO:0044248,GO:0044249,GO:0044270,GO:0044271,GO:0044281,GO:0044282,GO:0044283,GO:0044424,GO:0044444,GO:0044464,GO:0046085,GO:0046102,GO:0046103,GO:0046128,GO:0046129,GO:0046130,GO:0046483,GO:0046700,GO:0055086,GO:0071704,GO:0072521,GO:0072522,GO:0072523,GO:1901135,GO:1901136,GO:1901137,GO:1901360,GO:1901361,GO:1901362,GO:1901564,GO:1901565,GO:1901566,GO:1901575,GO:1901576,GO:1901657,GO:1901658,GO:1901659;em_EC=3.5.4.4;em_KEGG_ko=ko:K01488;em_KEGG_Pathway=ko00230,ko01100,ko05340,map00230,map01100,map05340;em_KEGG_Reaction=R01560,R02556;em_KEGG_rclass=RC00477;em_BRITE=ko00000,ko00001,ko01000
HiC_scaffold_9	AUGUSTUS	intron	33699987	33700236	1.0	+	.	ID=g19742.t1.intron1;Parent=g19742.t1
HiC_scaffold_9	AUGUSTUS	exon	33700237	33700367	.	+	.	ID=g19742.t1.exon2;Parent=g19742.t1
HiC_scaffold_9	AUGUSTUS	CDS	33700237	33700367	1.0	+	0	ID=g19742.t1.CDS2;Parent=g19742.t1
HiC_scaffold_9	AUGUSTUS	intron	33700368	33700879	1.0	+	.	ID=g19742.t1.intron2;Parent=g19742.t1
HiC_scaffold_9	AUGUSTUS	exon	33700880	33700940	.	+	.	ID=g19742.t1.exon3;Parent=g19742.t1
HiC_scaffold_9	AUGUSTUS	CDS	33700880	33700940	1.0	+	1	ID=g19742.t1.CDS3;Parent=g19742.t1
HiC_scaffold_9	AUGUSTUS	intron	33700941	33704757	1.0	+	.	ID=g19742.t1.intron3;Parent=g19742.t1
HiC_scaffold_9	GeneMark.hmm3	start_codon	33704528	33704530	.	+	0	ID=g19742.t2.start1;Parent=g19742.t2
HiC_scaffold_9	GeneMark.hmm3	CDS	33704528	33704581	.	+	0	ID=g19742.t2.CDS1;Parent=g19742.t2
HiC_scaffold_9	GeneMark.hmm3	exon	33704528	33704581	.	+	0	ID=g19742.t2.exon1;Parent=g19742.t2
HiC_scaffold_9	GeneMark.hmm3	mRNA	33704528	33716356	.	+	.	ID=g19742.t2;Parent=g19742;em_target=9646.ENSAMEP00000016312;em_score=572.6;em_evalue=4.5e-175;em_tcov=.;em_OGs=COG1816@1|root,KOG1097@2759|Eukaryota,38FYY@33154|Opisthokonta,3BAWN@33208|Metazoa,3CZWD@33213|Bilateria,4842A@7711|Chordata,48XVH@7742|Vertebrata,3JE0T@40674|Mammalia,3EI2S@33554|Carnivora;em_COG_cat=F;em_desc=adenosine deaminase-like;em_max_annot_lvl=33208|Metazoa;em_Preferred_name=ADAL;em_PFAMs=A_deaminase;em_GOs=GO:0003674,GO:0003824,GO:0004000,GO:0005575,GO:0005622,GO:0005623,GO:0005737,GO:0005829,GO:0006139,GO:0006152,GO:0006154,GO:0006725,GO:0006807,GO:0008150,GO:0008152,GO:0009056,GO:0009058,GO:0009116,GO:0009119,GO:0009163,GO:0009164,GO:0009987,GO:0016787,GO:0016810,GO:0016814,GO:0017144,GO:0018130,GO:0019239,GO:0019438,GO:0019439,GO:0034404,GO:0034641,GO:0034654,GO:0034655,GO:0034656,GO:0042278,GO:0042451,GO:0042454,GO:0042455,GO:0042737,GO:0043094,GO:0043101,GO:0044237,GO:0044238,GO:0044248,GO:0044249,GO:0044270,GO:0044271,GO:0044281,GO:0044282,GO:0044283,GO:0044424,GO:0044444,GO:0044464,GO:0046085,GO:0046102,GO:0046103,GO:0046128,GO:0046129,GO:0046130,GO:0046483,GO:0046700,GO:0055086,GO:0071704,GO:0072521,GO:0072522,GO:0072523,GO:1901135,GO:1901136,GO:1901137,GO:1901360,GO:1901361,GO:1901362,GO:1901564,GO:1901565,GO:1901566,GO:1901575,GO:1901576,GO:1901657,GO:1901658,GO:1901659;em_EC=3.5.4.4;em_KEGG_ko=ko:K01488;em_KEGG_Pathway=ko00230,ko01100,ko05340,map00230,map01100,map05340;em_KEGG_Reaction=R01560,R02556;em_KEGG_rclass=RC00477;em_BRITE=ko00000,ko00001,ko01000
HiC_scaffold_9	GeneMark.hmm3	intron	33704582	33704757	.	+	0	ID=g19742.t2.intron1;Parent=g19742.t2
HiC_scaffold_9	AUGUSTUS	exon	33704758	33704845	.	+	.	ID=g19742.t1.exon4;Parent=g19742.t1
HiC_scaffold_9	GeneMark.hmm3	CDS	33704758	33704845	.	+	0	ID=g19742.t2.CDS2;Parent=g19742.t2
HiC_scaffold_9	GeneMark.hmm3	exon	33704758	33704845	.	+	0	ID=g19742.t2.exon2;Parent=g19742.t2
HiC_scaffold_9	AUGUSTUS	CDS	33704758	33704845	1.0	+	0	ID=g19742.t1.CDS4;Parent=g19742.t1
HiC_scaffold_9	GeneMark.hmm3	intron	33704846	33706719	.	+	1	ID=g19742.t2.intron2;Parent=g19742.t2
HiC_scaffold_9	AUGUSTUS	intron	33704846	33706719	1.0	+	.	ID=g19742.t1.intron4;Parent=g19742.t1
HiC_scaffold_9	AUGUSTUS	exon	33706720	33706801	.	+	.	ID=g19742.t1.exon5;Parent=g19742.t1
HiC_scaffold_9	GeneMark.hmm3	CDS	33706720	33706801	.	+	2	ID=g19742.t2.CDS3;Parent=g19742.t2
HiC_scaffold_9	GeneMark.hmm3	exon	33706720	33706801	.	+	2	ID=g19742.t2.exon3;Parent=g19742.t2
HiC_scaffold_9	AUGUSTUS	CDS	33706720	33706801	1.0	+	2	ID=g19742.t1.CDS5;Parent=g19742.t1
HiC_scaffold_9	GeneMark.hmm3	intron	33706802	33709721	.	+	2	ID=g19742.t2.intron3;Parent=g19742.t2
HiC_scaffold_9	AUGUSTUS	intron	33706802	33709721	1.0	+	.	ID=g19742.t1.intron5;Parent=g19742.t1
HiC_scaffold_9	AUGUSTUS	exon	33709722	33709848	.	+	.	ID=g19742.t1.exon6;Parent=g19742.t1
HiC_scaffold_9	GeneMark.hmm3	CDS	33709722	33709848	.	+	1	ID=g19742.t2.CDS4;Parent=g19742.t2
HiC_scaffold_9	GeneMark.hmm3	exon	33709722	33709848	.	+	1	ID=g19742.t2.exon4;Parent=g19742.t2
HiC_scaffold_9	AUGUSTUS	CDS	33709722	33709848	1.0	+	1	ID=g19742.t1.CDS6;Parent=g19742.t1
HiC_scaffold_9	GeneMark.hmm3	intron	33709849	33711111	.	+	0	ID=g19742.t2.intron4;Parent=g19742.t2
HiC_scaffold_9	AUGUSTUS	intron	33709849	33711111	1.0	+	.	ID=g19742.t1.intron6;Parent=g19742.t1
HiC_scaffold_9	AUGUSTUS	exon	33711112	33711192	.	+	.	ID=g19742.t1.exon7;Parent=g19742.t1
HiC_scaffold_9	GeneMark.hmm3	CDS	33711112	33711192	.	+	0	ID=g19742.t2.CDS5;Parent=g19742.t2
HiC_scaffold_9	GeneMark.hmm3	exon	33711112	33711192	.	+	0	ID=g19742.t2.exon5;Parent=g19742.t2
HiC_scaffold_9	AUGUSTUS	CDS	33711112	33711192	1.0	+	0	ID=g19742.t1.CDS7;Parent=g19742.t1
HiC_scaffold_9	GeneMark.hmm3	intron	33711193	33713717	.	+	0	ID=g19742.t2.intron5;Parent=g19742.t2
HiC_scaffold_9	AUGUSTUS	intron	33711193	33713717	1.0	+	.	ID=g19742.t1.intron7;Parent=g19742.t1
HiC_scaffold_9	AUGUSTUS	exon	33713718	33713856	.	+	.	ID=g19742.t1.exon8;Parent=g19742.t1
HiC_scaffold_9	GeneMark.hmm3	CDS	33713718	33713856	.	+	0	ID=g19742.t2.CDS6;Parent=g19742.t2
HiC_scaffold_9	GeneMark.hmm3	exon	33713718	33713856	.	+	0	ID=g19742.t2.exon6;Parent=g19742.t2
HiC_scaffold_9	AUGUSTUS	CDS	33713718	33713856	1.0	+	0	ID=g19742.t1.CDS8;Parent=g19742.t1
HiC_scaffold_9	GeneMark.hmm3	intron	33713857	33715471	.	+	1	ID=g19742.t2.intron6;Parent=g19742.t2
HiC_scaffold_9	AUGUSTUS	intron	33713857	33715471	1.0	+	.	ID=g19742.t1.intron8;Parent=g19742.t1
HiC_scaffold_9	AUGUSTUS	exon	33715472	33715572	.	+	.	ID=g19742.t1.exon9;Parent=g19742.t1
HiC_scaffold_9	GeneMark.hmm3	CDS	33715472	33715572	.	+	2	ID=g19742.t2.CDS7;Parent=g19742.t2
HiC_scaffold_9	GeneMark.hmm3	exon	33715472	33715572	.	+	2	ID=g19742.t2.exon7;Parent=g19742.t2
HiC_scaffold_9	AUGUSTUS	CDS	33715472	33715572	1.0	+	2	ID=g19742.t1.CDS9;Parent=g19742.t1
HiC_scaffold_9	GeneMark.hmm3	intron	33715573	33716161	.	+	0	ID=g19742.t2.intron7;Parent=g19742.t2
HiC_scaffold_9	AUGUSTUS	intron	33715573	33716161	1.0	+	.	ID=g19742.t1.intron9;Parent=g19742.t1
HiC_scaffold_9	AUGUSTUS	exon	33716162	33716356	.	+	.	ID=g19742.t1.exon10;Parent=g19742.t1
HiC_scaffold_9	GeneMark.hmm3	CDS	33716162	33716356	.	+	0	ID=g19742.t2.CDS8;Parent=g19742.t2
HiC_scaffold_9	GeneMark.hmm3	exon	33716162	33716356	.	+	0	ID=g19742.t2.exon8;Parent=g19742.t2
HiC_scaffold_9	AUGUSTUS	CDS	33716162	33716356	1.0	+	0	ID=g19742.t1.CDS10;Parent=g19742.t1
HiC_scaffold_9	AUGUSTUS	stop_codon	33716354	33716356	.	+	0	ID=g19742.t1.stop1;Parent=g19742.t1
HiC_scaffold_9	GeneMark.hmm3	stop_codon	33716354	33716356	.	+	0	ID=g19742.t2.stop1;Parent=g19742.t2
HiC_scaffold_9	AUGUSTUS	stop_codon	33721233	33721235	.	-	0	ID=g19743.t1.stop1;Parent=g19743.t1
HiC_scaffold_9	AUGUSTUS	exon	33721233	33722101	.	-	.	ID=g19743.t1.exon1;Parent=g19743.t1
HiC_scaffold_9	AUGUSTUS	CDS	33721233	33722101	0.99	-	2	ID=g19743.t1.CDS1;Parent=g19743.t1
HiC_scaffold_9	AUGUSTUS	gene	33721233	33730197	.	-	.	ID=g19743
HiC_scaffold_9	AUGUSTUS	mRNA	33721233	33730197	0.99	-	.	ID=g19743.t1;Parent=g19743;em_target=9668.ENSMPUP00000010174;em_score=1935.4;em_evalue=0.0;em_tcov=.;em_OGs=KOG1721@1|root,KOG1721@2759|Eukaryota,39V9A@33154|Opisthokonta,3BMP1@33208|Metazoa,3D294@33213|Bilateria,483FD@7711|Chordata,48YV4@7742|Vertebrata,3J7N0@40674|Mammalia,3ES51@33554|Carnivora;em_COG_cat=K;em_desc=Zinc finger and SCAN;em_max_annot_lvl=33208|Metazoa;em_Preferred_name=ZSCAN29;em_KEGG_ko=ko:K09230;em_BRITE=ko00000,ko03000;em_PFAMs=Myb_DNA-bind_4,SCAN,zf-C2H2;em_GOs=GO:0000981,GO:0003674,GO:0003700,GO:0005575,GO:0005622,GO:0005623,GO:0005634,GO:0006355,GO:0006357,GO:0008150,GO:0009889,GO:0010468,GO:0010556,GO:0019219,GO:0019222,GO:0031323,GO:0031326,GO:0043226,GO:0043227,GO:0043229,GO:0043231,GO:0044424,GO:0044464,GO:0050789,GO:0050794,GO:0051171,GO:0051252,GO:0060255,GO:0065007,GO:0080090,GO:0140110,GO:1903506,GO:2000112,GO:2001141
HiC_scaffold_9	AUGUSTUS	intron	33722102	33723894	1.0	-	.	ID=g19743.t1.intron1;Parent=g19743.t1
HiC_scaffold_9	AUGUSTUS	exon	33723895	33724365	.	-	.	ID=g19743.t1.exon2;Parent=g19743.t1
HiC_scaffold_9	AUGUSTUS	CDS	33723895	33724365	1.0	-	2	ID=g19743.t1.CDS2;Parent=g19743.t1
HiC_scaffold_9	AUGUSTUS	intron	33724366	33726447	1.0	-	.	ID=g19743.t1.intron2;Parent=g19743.t1
HiC_scaffold_9	AUGUSTUS	exon	33726448	33727134	.	-	.	ID=g19743.t1.exon3;Parent=g19743.t1
HiC_scaffold_9	AUGUSTUS	CDS	33726448	33727134	1.0	-	2	ID=g19743.t1.CDS3;Parent=g19743.t1
HiC_scaffold_9	AUGUSTUS	intron	33727135	33729196	1.0	-	.	ID=g19743.t1.intron3;Parent=g19743.t1
HiC_scaffold_9	AUGUSTUS	exon	33729197	33729401	.	-	.	ID=g19743.t1.exon4;Parent=g19743.t1
HiC_scaffold_9	AUGUSTUS	CDS	33729197	33729401	1.0	-	0	ID=g19743.t1.CDS4;Parent=g19743.t1
HiC_scaffold_9	AUGUSTUS	intron	33729402	33729879	1.0	-	.	ID=g19743.t1.intron4;Parent=g19743.t1
HiC_scaffold_9	AUGUSTUS	exon	33729880	33730197	.	-	.	ID=g19743.t1.exon5;Parent=g19743.t1
HiC_scaffold_9	AUGUSTUS	CDS	33729880	33730197	1.0	-	0	ID=g19743.t1.CDS5;Parent=g19743.t1
HiC_scaffold_9	AUGUSTUS	start_codon	33730195	33730197	.	-	0	ID=g19743.t1.start1;Parent=g19743.t1
HiC_scaffold_9	AUGUSTUS	start_codon	33731646	33731648	.	+	0	ID=g19744.t1.start1;Parent=g19744.t1
HiC_scaffold_9	AUGUSTUS	exon	33731646	33731723	.	+	.	ID=g19744.t1.exon1;Parent=g19744.t1
HiC_scaffold_9	AUGUSTUS	CDS	33731646	33731723	1.0	+	0	ID=g19744.t1.CDS1;Parent=g19744.t1
HiC_scaffold_9	AUGUSTUS	gene	33731646	33768566	.	+	.	ID=g19744
HiC_scaffold_9	AUGUSTUS	mRNA	33731646	33768566	1.0	+	.	ID=g19744.t1;Parent=g19744;em_target=9668.ENSMPUP00000010179;em_score=1504.2;em_evalue=0.0;em_tcov=.;em_OGs=KOG2065@1|root,KOG2065@2759|Eukaryota,39RDF@33154|Opisthokonta,3B9D7@33208|Metazoa,3CVVI@33213|Bilateria,483D4@7711|Chordata,492QH@7742|Vertebrata,3JEAC@40674|Mammalia,3EK9V@33554|Carnivora;em_COG_cat=Z;em_desc=Tubulin, gamma complex associated protein 4;em_max_annot_lvl=33208|Metazoa;em_Preferred_name=TUBGCP4;em_KEGG_ko=ko:K16571;em_BRITE=ko00000,ko03036,ko04812;em_PFAMs=Spc97_Spc98;em_GOs=GO:0000003,GO:0000212,GO:0000226,GO:0000278,GO:0000280,GO:0000578,GO:0000910,GO:0000923,GO:0000930,GO:0000931,GO:0003002,GO:0003006,GO:0003674,GO:0005198,GO:0005200,GO:0005488,GO:0005515,GO:0005575,GO:0005622,GO:0005623,GO:0005737,GO:0005768,GO:0005813,GO:0005815,GO:0005829,GO:0005856,GO:0006403,GO:0006996,GO:0007010,GO:0007017,GO:0007020,GO:0007049,GO:0007051,GO:0007052,GO:0007056,GO:0007058,GO:0007098,GO:0007112,GO:0007135,GO:0007140,GO:0007143,GO:0007147,GO:0007275,GO:0007276,GO:0007281,GO:0007292,GO:0007308,GO:0007309,GO:0007314,GO:0007350,GO:0007351,GO:0007389,GO:0008092,GO:0008150,GO:0008274,GO:0008298,GO:0008358,GO:0008595,GO:0009790,GO:0009798,GO:0009880,GO:0009948,GO:0009952,GO:0009987,GO:0009994,GO:0012505,GO:0015630,GO:0015631,GO:0016043,GO:0019953,GO:0021700,GO:0022402,GO:0022412,GO:0022414,GO:0022607,GO:0030154,GO:0031023,GO:0031109,GO:0031122,GO:0031410,GO:0031982,GO:0032153,GO:0032155,GO:0032501,GO:0032502,GO:0032504,GO:0032991,GO:0033036,GO:0033206,GO:0034622,GO:0035282,GO:0043015,GO:0043226,GO:0043227,GO:0043228,GO:0043229,GO:0043232,GO:0043933,GO:0044085,GO:0044422,GO:0044424,GO:0044430,GO:0044444,GO:0044446,GO:0044450,GO:0044464,GO:0044703,GO:0045450,GO:0046785,GO:0048232,GO:0048285,GO:0048468,GO:0048469,GO:0048477,GO:0048599,GO:0048609,GO:0048856,GO:0048869,GO:0051179,GO:0051225,GO:0051258,GO:0051298,GO:0051301,GO:0051321,GO:0051415,GO:0051418,GO:0051641,GO:0051704,GO:0055037,GO:0060810,GO:0060811,GO:0061640,GO:0061983,GO:0065003,GO:0070727,GO:0070925,GO:0071840,GO:0090306,GO:0090307,GO:0097435,GO:0097708,GO:0140013,GO:0140014,GO:1902850,GO:1903046,GO:1903047
HiC_scaffold_9	AUGUSTUS	intron	33731724	33736479	1.0	+	.	ID=g19744.t1.intron1;Parent=g19744.t1
HiC_scaffold_9	AUGUSTUS	exon	33736480	33736608	.	+	.	ID=g19744.t1.exon2;Parent=g19744.t1
HiC_scaffold_9	AUGUSTUS	CDS	33736480	33736608	1.0	+	0	ID=g19744.t1.CDS2;Parent=g19744.t1
HiC_scaffold_9	AUGUSTUS	intron	33736609	33739401	1.0	+	.	ID=g19744.t1.intron2;Parent=g19744.t1
HiC_scaffold_9	AUGUSTUS	exon	33739402	33739524	.	+	.	ID=g19744.t1.exon3;Parent=g19744.t1
HiC_scaffold_9	AUGUSTUS	CDS	33739402	33739524	1.0	+	0	ID=g19744.t1.CDS3;Parent=g19744.t1
HiC_scaffold_9	AUGUSTUS	intron	33739525	33739908	1.0	+	.	ID=g19744.t1.intron3;Parent=g19744.t1
HiC_scaffold_9	AUGUSTUS	exon	33739909	33739962	.	+	.	ID=g19744.t1.exon4;Parent=g19744.t1
HiC_scaffold_9	AUGUSTUS	CDS	33739909	33739962	1.0	+	0	ID=g19744.t1.CDS4;Parent=g19744.t1
HiC_scaffold_9	AUGUSTUS	intron	33739963	33741574	1.0	+	.	ID=g19744.t1.intron4;Parent=g19744.t1
HiC_scaffold_9	AUGUSTUS	exon	33741575	33741631	.	+	.	ID=g19744.t1.exon5;Parent=g19744.t1
HiC_scaffold_9	AUGUSTUS	CDS	33741575	33741631	1.0	+	0	ID=g19744.t1.CDS5;Parent=g19744.t1
HiC_scaffold_9	AUGUSTUS	intron	33741632	33744774	1.0	+	.	ID=g19744.t1.intron5;Parent=g19744.t1
HiC_scaffold_9	AUGUSTUS	exon	33744775	33744854	.	+	.	ID=g19744.t1.exon6;Parent=g19744.t1
HiC_scaffold_9	AUGUSTUS	CDS	33744775	33744854	1.0	+	0	ID=g19744.t1.CDS6;Parent=g19744.t1
HiC_scaffold_9	AUGUSTUS	intron	33744855	33747104	1.0	+	.	ID=g19744.t1.intron6;Parent=g19744.t1
HiC_scaffold_9	AUGUSTUS	exon	33747105	33747306	.	+	.	ID=g19744.t1.exon7;Parent=g19744.t1
HiC_scaffold_9	AUGUSTUS	CDS	33747105	33747306	1.0	+	1	ID=g19744.t1.CDS7;Parent=g19744.t1
HiC_scaffold_9	AUGUSTUS	intron	33747307	33750682	1.0	+	.	ID=g19744.t1.intron7;Parent=g19744.t1
HiC_scaffold_9	AUGUSTUS	exon	33750683	33750848	.	+	.	ID=g19744.t1.exon8;Parent=g19744.t1
HiC_scaffold_9	AUGUSTUS	CDS	33750683	33750848	1.0	+	0	ID=g19744.t1.CDS8;Parent=g19744.t1
HiC_scaffold_9	AUGUSTUS	intron	33750849	33751060	1.0	+	.	ID=g19744.t1.intron8;Parent=g19744.t1
HiC_scaffold_9	AUGUSTUS	exon	33751061	33751185	.	+	.	ID=g19744.t1.exon9;Parent=g19744.t1
HiC_scaffold_9	AUGUSTUS	CDS	33751061	33751185	1.0	+	2	ID=g19744.t1.CDS9;Parent=g19744.t1
HiC_scaffold_9	AUGUSTUS	intron	33751186	33759370	1.0	+	.	ID=g19744.t1.intron9;Parent=g19744.t1
HiC_scaffold_9	AUGUSTUS	exon	33759371	33759421	.	+	.	ID=g19744.t1.exon10;Parent=g19744.t1
HiC_scaffold_9	AUGUSTUS	CDS	33759371	33759421	1.0	+	0	ID=g19744.t1.CDS10;Parent=g19744.t1
HiC_scaffold_9	AUGUSTUS	intron	33759422	33760062	1.0	+	.	ID=g19744.t1.intron10;Parent=g19744.t1
HiC_scaffold_9	AUGUSTUS	exon	33760063	33760168	.	+	.	ID=g19744.t1.exon11;Parent=g19744.t1
HiC_scaffold_9	AUGUSTUS	CDS	33760063	33760168	1.0	+	0	ID=g19744.t1.CDS11;Parent=g19744.t1
HiC_scaffold_9	AUGUSTUS	intron	33760169	33761673	1.0	+	.	ID=g19744.t1.intron11;Parent=g19744.t1
HiC_scaffold_9	AUGUSTUS	exon	33761674	33761781	.	+	.	ID=g19744.t1.exon12;Parent=g19744.t1
HiC_scaffold_9	AUGUSTUS	CDS	33761674	33761781	1.0	+	2	ID=g19744.t1.CDS12;Parent=g19744.t1
HiC_scaffold_9	AUGUSTUS	intron	33761782	33762208	1.0	+	.	ID=g19744.t1.intron12;Parent=g19744.t1
HiC_scaffold_9	AUGUSTUS	exon	33762209	33762347	.	+	.	ID=g19744.t1.exon13;Parent=g19744.t1
HiC_scaffold_9	AUGUSTUS	CDS	33762209	33762347	1.0	+	2	ID=g19744.t1.CDS13;Parent=g19744.t1
HiC_scaffold_9	AUGUSTUS	intron	33762348	33764686	1.0	+	.	ID=g19744.t1.intron13;Parent=g19744.t1
HiC_scaffold_9	AUGUSTUS	exon	33764687	33764864	.	+	.	ID=g19744.t1.exon14;Parent=g19744.t1
HiC_scaffold_9	AUGUSTUS	CDS	33764687	33764864	1.0	+	1	ID=g19744.t1.CDS14;Parent=g19744.t1
HiC_scaffold_9	AUGUSTUS	intron	33764865	33765375	1.0	+	.	ID=g19744.t1.intron14;Parent=g19744.t1
HiC_scaffold_9	AUGUSTUS	exon	33765376	33765510	.	+	.	ID=g19744.t1.exon15;Parent=g19744.t1
HiC_scaffold_9	AUGUSTUS	CDS	33765376	33765510	1.0	+	0	ID=g19744.t1.CDS15;Parent=g19744.t1
HiC_scaffold_9	AUGUSTUS	intron	33765511	33766981	1.0	+	.	ID=g19744.t1.intron15;Parent=g19744.t1
HiC_scaffold_9	AUGUSTUS	exon	33766982	33767098	.	+	.	ID=g19744.t1.exon16;Parent=g19744.t1
HiC_scaffold_9	AUGUSTUS	CDS	33766982	33767098	1.0	+	0	ID=g19744.t1.CDS16;Parent=g19744.t1
HiC_scaffold_9	AUGUSTUS	intron	33767099	33767731	1.0	+	.	ID=g19744.t1.intron16;Parent=g19744.t1
HiC_scaffold_9	AUGUSTUS	exon	33767732	33767871	.	+	.	ID=g19744.t1.exon17;Parent=g19744.t1
HiC_scaffold_9	AUGUSTUS	CDS	33767732	33767871	1.0	+	0	ID=g19744.t1.CDS17;Parent=g19744.t1
HiC_scaffold_9	AUGUSTUS	intron	33767872	33768553	1.0	+	.	ID=g19744.t1.intron17;Parent=g19744.t1
HiC_scaffold_9	AUGUSTUS	exon	33768554	33768566	.	+	.	ID=g19744.t1.exon18;Parent=g19744.t1
HiC_scaffold_9	AUGUSTUS	CDS	33768554	33768566	1.0	+	1	ID=g19744.t1.CDS18;Parent=g19744.t1
HiC_scaffold_9	AUGUSTUS	stop_codon	33768564	33768566	.	+	0	ID=g19744.t1.stop1;Parent=g19744.t1
HiC_scaffold_9	AUGUSTUS	stop_codon	33770238	33770240	.	-	0	ID=g19745.t1.stop1;Parent=g19745.t1
HiC_scaffold_9	AUGUSTUS	exon	33770238	33770425	.	-	.	ID=g19745.t1.exon1;Parent=g19745.t1
HiC_scaffold_9	AUGUSTUS	CDS	33770238	33770425	1.0	-	2	ID=g19745.t1.CDS1;Parent=g19745.t1
HiC_scaffold_9	AUGUSTUS	gene	33770238	33844024	.	-	.	ID=g19745
HiC_scaffold_9	AUGUSTUS	mRNA	33770238	33844024	1.0	-	.	ID=g19745.t1;Parent=g19745;em_target=9668.ENSMPUP00000010187;em_score=4258.2;em_evalue=0.0;em_tcov=.;em_OGs=KOG3548@1|root,KOG3548@2759|Eukaryota,39RW8@33154|Opisthokonta,3BAGH@33208|Metazoa,3CVRG@33213|Bilateria,482N1@7711|Chordata,48ZR7@7742|Vertebrata,3J7KJ@40674|Mammalia,3ERME@33554|Carnivora;em_COG_cat=L;em_desc=Tumor protein p53 binding protein 1;em_max_annot_lvl=33208|Metazoa;em_Preferred_name=TP53BP1;em_KEGG_ko=ko:K20915;em_KEGG_Pathway=ko04621,map04621;em_BRITE=ko00000,ko00001;em_PFAMs=53-BP1_Tudor,BRCT;em_GOs=GO:0000018,GO:0000075,GO:0000077,GO:0000228,GO:0000726,GO:0000775,GO:0000776,GO:0000781,GO:0000784,GO:0001085,GO:0001102,GO:0002039,GO:0002637,GO:0002639,GO:0002682,GO:0002684,GO:0002694,GO:0002696,GO:0002697,GO:0002699,GO:0002700,GO:0002702,GO:0002703,GO:0002705,GO:0002706,GO:0002708,GO:0002712,GO:0002714,GO:0002819,GO:0002821,GO:0002822,GO:0002824,GO:0002889,GO:0002891,GO:0003674,GO:0003676,GO:0003677,GO:0003684,GO:0003712,GO:0005488,GO:0005515,GO:0005575,GO:0005622,GO:0005623,GO:0005634,GO:0005654,GO:0005657,GO:0005694,GO:0005737,GO:0006139,GO:0006259,GO:0006281,GO:0006282,GO:0006302,GO:0006303,GO:0006355,GO:0006357,GO:0006725,GO:0006807,GO:0006950,GO:0006974,GO:0008134,GO:0008150,GO:0008152,GO:0009889,GO:0009891,GO:0009892,GO:0009893,GO:0009987,GO:0010468,GO:0010556,GO:0010557,GO:0010569,GO:0010604,GO:0010605,GO:0010628,GO:0016043,GO:0016604,GO:0019219,GO:0019222,GO:0022607,GO:0031323,GO:0031324,GO:0031325,GO:0031326,GO:0031328,GO:0031570,GO:0031974,GO:0031981,GO:0032991,GO:0033554,GO:0033613,GO:0034641,GO:0035064,GO:0035861,GO:0042162,GO:0042393,GO:0043170,GO:0043226,GO:0043227,GO:0043228,GO:0043229,GO:0043231,GO:0043232,GO:0043233,GO:0043565,GO:0043933,GO:0044085,GO:0044093,GO:0044237,GO:0044238,GO:0044260,GO:0044422,GO:0044424,GO:0044427,GO:0044428,GO:0044446,GO:0044451,GO:0044454,GO:0044464,GO:0045191,GO:0045738,GO:0045786,GO:0045830,GO:0045893,GO:0045910,GO:0045911,GO:0045934,GO:0045935,GO:0045944,GO:0046483,GO:0048518,GO:0048519,GO:0048522,GO:0048523,GO:0048583,GO:0048584,GO:0048585,GO:0050776,GO:0050778,GO:0050789,GO:0050793,GO:0050794,GO:0050864,GO:0050865,GO:0050867,GO:0050871,GO:0050896,GO:0051052,GO:0051053,GO:0051054,GO:0051090,GO:0051091,GO:0051094,GO:0051171,GO:0051172,GO:0051173,GO:0051239,GO:0051240,GO:0051249,GO:0051251,GO:0051252,GO:0051254,GO:0051259,GO:0051260,GO:0051716,GO:0051726,GO:0060255,GO:0061649,GO:0065003,GO:0065007,GO:0065009,GO:0070013,GO:0071704,GO:0071840,GO:0080090,GO:0080134,GO:0080135,GO:0090304,GO:0090734,GO:0097159,GO:0098687,GO:0140030,GO:0140034,GO:0140035,GO:0140036,GO:0140110,GO:1901360,GO:1901363,GO:1902680,GO:1903506,GO:1903508,GO:1990391,GO:2000026,GO:2000042,GO:2000112,GO:2000779,GO:2000780,GO:2001020,GO:2001021,GO:2001141
HiC_scaffold_9	AUGUSTUS	intron	33770426	33770806	1.0	-	.	ID=g19745.t1.intron1;Parent=g19745.t1
HiC_scaffold_9	AUGUSTUS	exon	33770807	33770952	.	-	.	ID=g19745.t1.exon2;Parent=g19745.t1
HiC_scaffold_9	AUGUSTUS	CDS	33770807	33770952	1.0	-	1	ID=g19745.t1.CDS2;Parent=g19745.t1
HiC_scaffold_9	AUGUSTUS	intron	33770953	33771448	1.0	-	.	ID=g19745.t1.intron2;Parent=g19745.t1
HiC_scaffold_9	AUGUSTUS	exon	33771449	33771648	.	-	.	ID=g19745.t1.exon3;Parent=g19745.t1
HiC_scaffold_9	AUGUSTUS	CDS	33771449	33771648	1.0	-	0	ID=g19745.t1.CDS3;Parent=g19745.t1
HiC_scaffold_9	AUGUSTUS	intron	33771649	33772191	1.0	-	.	ID=g19745.t1.intron3;Parent=g19745.t1
HiC_scaffold_9	AUGUSTUS	exon	33772192	33772286	.	-	.	ID=g19745.t1.exon4;Parent=g19745.t1
HiC_scaffold_9	AUGUSTUS	CDS	33772192	33772286	1.0	-	2	ID=g19745.t1.CDS4;Parent=g19745.t1
HiC_scaffold_9	AUGUSTUS	intron	33772287	33775999	1.0	-	.	ID=g19745.t1.intron4;Parent=g19745.t1
HiC_scaffold_9	AUGUSTUS	exon	33776000	33776215	.	-	.	ID=g19745.t1.exon5;Parent=g19745.t1
HiC_scaffold_9	AUGUSTUS	CDS	33776000	33776215	1.0	-	2	ID=g19745.t1.CDS5;Parent=g19745.t1
HiC_scaffold_9	AUGUSTUS	intron	33776216	33777887	1.0	-	.	ID=g19745.t1.intron5;Parent=g19745.t1
HiC_scaffold_9	AUGUSTUS	exon	33777888	33778103	.	-	.	ID=g19745.t1.exon6;Parent=g19745.t1
HiC_scaffold_9	AUGUSTUS	CDS	33777888	33778103	1.0	-	2	ID=g19745.t1.CDS6;Parent=g19745.t1
HiC_scaffold_9	AUGUSTUS	intron	33778104	33778517	1.0	-	.	ID=g19745.t1.intron6;Parent=g19745.t1
HiC_scaffold_9	AUGUSTUS	exon	33778518	33778709	.	-	.	ID=g19745.t1.exon7;Parent=g19745.t1
HiC_scaffold_9	AUGUSTUS	CDS	33778518	33778709	1.0	-	2	ID=g19745.t1.CDS7;Parent=g19745.t1
HiC_scaffold_9	AUGUSTUS	intron	33778710	33781261	1.0	-	.	ID=g19745.t1.intron7;Parent=g19745.t1
HiC_scaffold_9	AUGUSTUS	exon	33781262	33781692	.	-	.	ID=g19745.t1.exon8;Parent=g19745.t1
HiC_scaffold_9	AUGUSTUS	CDS	33781262	33781692	1.0	-	1	ID=g19745.t1.CDS8;Parent=g19745.t1
HiC_scaffold_9	AUGUSTUS	intron	33781693	33781971	1.0	-	.	ID=g19745.t1.intron8;Parent=g19745.t1
HiC_scaffold_9	AUGUSTUS	exon	33781972	33782121	.	-	.	ID=g19745.t1.exon9;Parent=g19745.t1
HiC_scaffold_9	AUGUSTUS	CDS	33781972	33782121	1.0	-	1	ID=g19745.t1.CDS9;Parent=g19745.t1
HiC_scaffold_9	AUGUSTUS	intron	33782122	33782791	1.0	-	.	ID=g19745.t1.intron9;Parent=g19745.t1
HiC_scaffold_9	AUGUSTUS	exon	33782792	33783063	.	-	.	ID=g19745.t1.exon10;Parent=g19745.t1
HiC_scaffold_9	AUGUSTUS	CDS	33782792	33783063	1.0	-	0	ID=g19745.t1.CDS10;Parent=g19745.t1
HiC_scaffold_9	AUGUSTUS	intron	33783064	33788546	1.0	-	.	ID=g19745.t1.intron10;Parent=g19745.t1
HiC_scaffold_9	AUGUSTUS	exon	33788547	33788699	.	-	.	ID=g19745.t1.exon11;Parent=g19745.t1
HiC_scaffold_9	AUGUSTUS	CDS	33788547	33788699	1.0	-	0	ID=g19745.t1.CDS11;Parent=g19745.t1
HiC_scaffold_9	AUGUSTUS	intron	33788700	33792373	1.0	-	.	ID=g19745.t1.intron11;Parent=g19745.t1
HiC_scaffold_9	AUGUSTUS	exon	33792374	33792857	.	-	.	ID=g19745.t1.exon12;Parent=g19745.t1
HiC_scaffold_9	AUGUSTUS	CDS	33792374	33792857	1.0	-	1	ID=g19745.t1.CDS12;Parent=g19745.t1
HiC_scaffold_9	AUGUSTUS	intron	33792858	33795932	1.0	-	.	ID=g19745.t1.intron12;Parent=g19745.t1
HiC_scaffold_9	AUGUSTUS	exon	33795933	33796022	.	-	.	ID=g19745.t1.exon13;Parent=g19745.t1
HiC_scaffold_9	AUGUSTUS	CDS	33795933	33796022	1.0	-	1	ID=g19745.t1.CDS13;Parent=g19745.t1
HiC_scaffold_9	AUGUSTUS	intron	33796023	33798544	1.0	-	.	ID=g19745.t1.intron13;Parent=g19745.t1
HiC_scaffold_9	AUGUSTUS	exon	33798545	33798602	.	-	.	ID=g19745.t1.exon14;Parent=g19745.t1
HiC_scaffold_9	AUGUSTUS	CDS	33798545	33798602	1.0	-	2	ID=g19745.t1.CDS14;Parent=g19745.t1
HiC_scaffold_9	AUGUSTUS	intron	33798603	33803236	1.0	-	.	ID=g19745.t1.intron14;Parent=g19745.t1
HiC_scaffold_9	AUGUSTUS	exon	33803237	33803440	.	-	.	ID=g19745.t1.exon15;Parent=g19745.t1
HiC_scaffold_9	AUGUSTUS	CDS	33803237	33803440	1.0	-	2	ID=g19745.t1.CDS15;Parent=g19745.t1
HiC_scaffold_9	AUGUSTUS	intron	33803441	33804199	1.0	-	.	ID=g19745.t1.intron15;Parent=g19745.t1
HiC_scaffold_9	AUGUSTUS	exon	33804200	33804319	.	-	.	ID=g19745.t1.exon16;Parent=g19745.t1
HiC_scaffold_9	AUGUSTUS	CDS	33804200	33804319	1.0	-	2	ID=g19745.t1.CDS16;Parent=g19745.t1
HiC_scaffold_9	AUGUSTUS	intron	33804320	33810681	1.0	-	.	ID=g19745.t1.intron16;Parent=g19745.t1
HiC_scaffold_9	AUGUSTUS	exon	33810682	33812005	.	-	.	ID=g19745.t1.exon17;Parent=g19745.t1
HiC_scaffold_9	AUGUSTUS	CDS	33810682	33812005	1.0	-	0	ID=g19745.t1.CDS17;Parent=g19745.t1
HiC_scaffold_9	AUGUSTUS	intron	33812006	33822949	1.0	-	.	ID=g19745.t1.intron17;Parent=g19745.t1
HiC_scaffold_9	AUGUSTUS	exon	33822950	33823158	.	-	.	ID=g19745.t1.exon18;Parent=g19745.t1
HiC_scaffold_9	AUGUSTUS	CDS	33822950	33823158	1.0	-	2	ID=g19745.t1.CDS18;Parent=g19745.t1
HiC_scaffold_9	AUGUSTUS	intron	33823159	33826833	1.0	-	.	ID=g19745.t1.intron18;Parent=g19745.t1
HiC_scaffold_9	AUGUSTUS	exon	33826834	33826928	.	-	.	ID=g19745.t1.exon19;Parent=g19745.t1
HiC_scaffold_9	AUGUSTUS	CDS	33826834	33826928	1.0	-	1	ID=g19745.t1.CDS19;Parent=g19745.t1
HiC_scaffold_9	AUGUSTUS	intron	33826929	33827924	1.0	-	.	ID=g19745.t1.intron19;Parent=g19745.t1
HiC_scaffold_9	AUGUSTUS	exon	33827925	33828051	.	-	.	ID=g19745.t1.exon20;Parent=g19745.t1
HiC_scaffold_9	AUGUSTUS	CDS	33827925	33828051	1.0	-	2	ID=g19745.t1.CDS20;Parent=g19745.t1
HiC_scaffold_9	AUGUSTUS	intron	33828052	33830406	1.0	-	.	ID=g19745.t1.intron20;Parent=g19745.t1
HiC_scaffold_9	AUGUSTUS	exon	33830407	33830573	.	-	.	ID=g19745.t1.exon21;Parent=g19745.t1
HiC_scaffold_9	AUGUSTUS	CDS	33830407	33830573	1.0	-	1	ID=g19745.t1.CDS21;Parent=g19745.t1
HiC_scaffold_9	AUGUSTUS	intron	33830574	33832027	1.0	-	.	ID=g19745.t1.intron21;Parent=g19745.t1
HiC_scaffold_9	AUGUSTUS	exon	33832028	33832157	.	-	.	ID=g19745.t1.exon22;Parent=g19745.t1
HiC_scaffold_9	AUGUSTUS	CDS	33832028	33832157	1.0	-	2	ID=g19745.t1.CDS22;Parent=g19745.t1
HiC_scaffold_9	AUGUSTUS	intron	33832158	33832500	1.0	-	.	ID=g19745.t1.intron22;Parent=g19745.t1
HiC_scaffold_9	AUGUSTUS	exon	33832501	33832659	.	-	.	ID=g19745.t1.exon23;Parent=g19745.t1
HiC_scaffold_9	AUGUSTUS	CDS	33832501	33832659	1.0	-	2	ID=g19745.t1.CDS23;Parent=g19745.t1
HiC_scaffold_9	AUGUSTUS	intron	33832660	33833915	1.0	-	.	ID=g19745.t1.intron23;Parent=g19745.t1
HiC_scaffold_9	AUGUSTUS	exon	33833916	33834046	.	-	.	ID=g19745.t1.exon24;Parent=g19745.t1
HiC_scaffold_9	AUGUSTUS	CDS	33833916	33834046	1.0	-	1	ID=g19745.t1.CDS24;Parent=g19745.t1
HiC_scaffold_9	AUGUSTUS	intron	33834047	33842628	1.0	-	.	ID=g19745.t1.intron24;Parent=g19745.t1
HiC_scaffold_9	AUGUSTUS	exon	33842629	33842713	.	-	.	ID=g19745.t1.exon25;Parent=g19745.t1
HiC_scaffold_9	AUGUSTUS	CDS	33842629	33842713	1.0	-	2	ID=g19745.t1.CDS25;Parent=g19745.t1
HiC_scaffold_9	AUGUSTUS	intron	33842714	33842955	1.0	-	.	ID=g19745.t1.intron25;Parent=g19745.t1
HiC_scaffold_9	AUGUSTUS	exon	33842956	33843049	.	-	.	ID=g19745.t1.exon26;Parent=g19745.t1
HiC_scaffold_9	AUGUSTUS	CDS	33842956	33843049	1.0	-	0	ID=g19745.t1.CDS26;Parent=g19745.t1
HiC_scaffold_9	AUGUSTUS	intron	33843050	33843254	1.0	-	.	ID=g19745.t1.intron26;Parent=g19745.t1
HiC_scaffold_9	AUGUSTUS	exon	33843255	33843439	.	-	.	ID=g19745.t1.exon27;Parent=g19745.t1
HiC_scaffold_9	AUGUSTUS	CDS	33843255	33843439	1.0	-	2	ID=g19745.t1.CDS27;Parent=g19745.t1
HiC_scaffold_9	AUGUSTUS	intron	33843440	33844017	1.0	-	.	ID=g19745.t1.intron27;Parent=g19745.t1
HiC_scaffold_9	AUGUSTUS	exon	33844018	33844024	.	-	.	ID=g19745.t1.exon28;Parent=g19745.t1
HiC_scaffold_9	AUGUSTUS	CDS	33844018	33844024	1.0	-	0	ID=g19745.t1.CDS28;Parent=g19745.t1
HiC_scaffold_9	AUGUSTUS	start_codon	33844022	33844024	.	-	0	ID=g19745.t1.start1;Parent=g19745.t1
HiC_scaffold_9	AUGUSTUS	start_codon	33870614	33870616	.	+	0	ID=g19746.t1.start1;Parent=g19746.t1
HiC_scaffold_9	AUGUSTUS	exon	33870614	33870851	.	+	.	ID=g19746.t1.exon1;Parent=g19746.t1
HiC_scaffold_9	AUGUSTUS	CDS	33870614	33870851	1.0	+	0	ID=g19746.t1.CDS1;Parent=g19746.t1
HiC_scaffold_9	AUGUSTUS	gene	33870614	33889023	.	+	.	ID=g19746
HiC_scaffold_9	AUGUSTUS	mRNA	33870614	33889023	1.0	+	.	ID=g19746.t1;Parent=g19746;em_target=9668.ENSMPUP00000010200;em_score=6498.9;em_evalue=0.0;em_tcov=.;em_OGs=KOG3592@1|root,KOG3592@2759|Eukaryota,38DA1@33154|Opisthokonta,3B944@33208|Metazoa,3CS9Y@33213|Bilateria,488F0@7711|Chordata,48W81@7742|Vertebrata,3JDYV@40674|Mammalia,3EI9X@33554|Carnivora;em_COG_cat=Z;em_desc=Microtubule-associated protein 1A;em_max_annot_lvl=33208|Metazoa;em_Preferred_name=MAP1A;em_KEGG_ko=ko:K10429;em_BRITE=ko00000,ko01009,ko04812;em_GOs=GO:0000226,GO:0000902,GO:0000904,GO:0001654,GO:0001750,GO:0001894,GO:0001895,GO:0003008,GO:0003674,GO:0003779,GO:0005102,GO:0005198,GO:0005488,GO:0005515,GO:0005518,GO:0005575,GO:0005622,GO:0005623,GO:0005737,GO:0005829,GO:0005856,GO:0005874,GO:0005875,GO:0005929,GO:0006810,GO:0006886,GO:0006928,GO:0006996,GO:0007010,GO:0007017,GO:0007018,GO:0007026,GO:0007275,GO:0007399,GO:0007409,GO:0007423,GO:0007528,GO:0007600,GO:0007605,GO:0007610,GO:0007611,GO:0007612,GO:0007613,GO:0007635,GO:0008017,GO:0008088,GO:0008089,GO:0008090,GO:0008092,GO:0008093,GO:0008104,GO:0008150,GO:0008306,GO:0008355,GO:0008582,GO:0009653,GO:0009892,GO:0009894,GO:0009895,GO:0009987,GO:0010605,GO:0010639,GO:0010646,GO:0010941,GO:0010970,GO:0014069,GO:0015031,GO:0015630,GO:0015631,GO:0015833,GO:0016043,GO:0016358,GO:0019222,GO:0019725,GO:0019899,GO:0019900,GO:0022008,GO:0023051,GO:0030030,GO:0030154,GO:0030162,GO:0030182,GO:0030424,GO:0030425,GO:0030674,GO:0030705,GO:0031110,GO:0031111,GO:0031114,GO:0031175,GO:0031323,GO:0031324,GO:0031329,GO:0031330,GO:0032268,GO:0032269,GO:0032279,GO:0032434,GO:0032435,GO:0032501,GO:0032502,GO:0032879,GO:0032880,GO:0032886,GO:0032989,GO:0032990,GO:0032991,GO:0033036,GO:0033043,GO:0033267,GO:0034613,GO:0035254,GO:0035255,GO:0035418,GO:0036477,GO:0040008,GO:0042048,GO:0042176,GO:0042177,GO:0042221,GO:0042592,GO:0042886,GO:0042981,GO:0042995,GO:0043005,GO:0043025,GO:0043066,GO:0043067,GO:0043069,GO:0043194,GO:0043198,GO:0043226,GO:0043228,GO:0043229,GO:0043232,GO:0043242,GO:0043244,GO:0043523,GO:0043524,GO:0044087,GO:0044297,GO:0044304,GO:0044307,GO:0044422,GO:0044424,GO:0044430,GO:0044441,GO:0044444,GO:0044446,GO:0044456,GO:0044463,GO:0044464,GO:0044877,GO:0045103,GO:0045104,GO:0045184,GO:0045202,GO:0045494,GO:0045861,GO:0046907,GO:0048167,GO:0048468,GO:0048513,GO:0048518,GO:0048519,GO:0048523,GO:0048638,GO:0048666,GO:0048667,GO:0048699,GO:0048731,GO:0048749,GO:0048812,GO:0048813,GO:0048856,GO:0048858,GO:0048869,GO:0048871,GO:0050789,GO:0050793,GO:0050794,GO:0050803,GO:0050804,GO:0050807,GO:0050808,GO:0050877,GO:0050879,GO:0050881,GO:0050882,GO:0050890,GO:0050896,GO:0050954,GO:0051128,GO:0051129,GO:0051171,GO:0051172,GO:0051179,GO:0051234,GO:0051239,GO:0051246,GO:0051248,GO:0051493,GO:0051494,GO:0051641,GO:0051649,GO:0051960,GO:0051963,GO:0060052,GO:0060090,GO:0060249,GO:0060255,GO:0060341,GO:0060548,GO:0061136,GO:0061564,GO:0065007,GO:0065008,GO:0070050,GO:0070507,GO:0070727,GO:0071702,GO:0071705,GO:0071840,GO:0080090,GO:0097447,GO:0097458,GO:0097730,GO:0097731,GO:0097733,GO:0098794,GO:0098840,GO:0098930,GO:0098984,GO:0099080,GO:0099081,GO:0099111,GO:0099118,GO:0099177,GO:0099512,GO:0099513,GO:0099572,GO:0099640,GO:0099641,GO:0099642,GO:0106027,GO:0120025,GO:0120036,GO:0120038,GO:0120039,GO:0150001,GO:1901214,GO:1901215,GO:1901588,GO:1901799,GO:1901879,GO:1901880,GO:1902816,GO:1902817,GO:1902903,GO:1902904,GO:1903050,GO:1903051,GO:1903362,GO:1903363,GO:1903827,GO:1903828,GO:1903829,GO:1904396,GO:1905383,GO:1990535,GO:2000008,GO:2000010,GO:2000026,GO:2000058,GO:2000059;em_PFAMs=DUF1213
HiC_scaffold_9	AUGUSTUS	intron	33870852	33871809	1.0	+	.	ID=g19746.t1.intron1;Parent=g19746.t1
HiC_scaffold_9	AUGUSTUS	exon	33871810	33871911	.	+	.	ID=g19746.t1.exon2;Parent=g19746.t1
HiC_scaffold_9	AUGUSTUS	CDS	33871810	33871911	1.0	+	2	ID=g19746.t1.CDS2;Parent=g19746.t1
HiC_scaffold_9	AUGUSTUS	intron	33871912	33879406	1.0	+	.	ID=g19746.t1.intron2;Parent=g19746.t1
HiC_scaffold_9	AUGUSTUS	exon	33879407	33879489	.	+	.	ID=g19746.t1.exon3;Parent=g19746.t1
HiC_scaffold_9	AUGUSTUS	CDS	33879407	33879489	1.0	+	2	ID=g19746.t1.CDS3;Parent=g19746.t1
HiC_scaffold_9	AUGUSTUS	intron	33879490	33879754	1.0	+	.	ID=g19746.t1.intron3;Parent=g19746.t1
HiC_scaffold_9	AUGUSTUS	exon	33879755	33879895	.	+	.	ID=g19746.t1.exon4;Parent=g19746.t1
HiC_scaffold_9	AUGUSTUS	CDS	33879755	33879895	1.0	+	0	ID=g19746.t1.CDS4;Parent=g19746.t1
HiC_scaffold_9	AUGUSTUS	intron	33879896	33880132	1.0	+	.	ID=g19746.t1.intron4;Parent=g19746.t1
HiC_scaffold_9	AUGUSTUS	exon	33880133	33888296	.	+	.	ID=g19746.t1.exon5;Parent=g19746.t1
HiC_scaffold_9	AUGUSTUS	CDS	33880133	33888296	1.0	+	0	ID=g19746.t1.CDS5;Parent=g19746.t1
HiC_scaffold_9	gmst	start_codon	33880283	33880285	485.688791	+	0	ID=g19746.t2.start1;Parent=g19746.t2
HiC_scaffold_9	gmst	CDS	33880283	33888296	485.688791	+	0	ID=g19746.t2.CDS1;Parent=g19746.t2
HiC_scaffold_9	gmst	exon	33880283	33888296	485.688791	+	0	ID=g19746.t2.exon1;Parent=g19746.t2
HiC_scaffold_9	gmst	mRNA	33880283	33889023	.	+	.	ID=g19746.t2;Parent=g19746;em_target=9668.ENSMPUP00000010200;em_score=5948.4;em_evalue=0.0;em_tcov=.;em_OGs=KOG3592@1|root,KOG3592@2759|Eukaryota,38DA1@33154|Opisthokonta,3B944@33208|Metazoa,3CS9Y@33213|Bilateria,488F0@7711|Chordata,48W81@7742|Vertebrata,3JDYV@40674|Mammalia,3EI9X@33554|Carnivora;em_COG_cat=Z;em_desc=Microtubule-associated protein 1A;em_max_annot_lvl=33208|Metazoa;em_Preferred_name=MAP1A;em_KEGG_ko=ko:K10429;em_BRITE=ko00000,ko01009,ko04812;em_GOs=GO:0000226,GO:0000902,GO:0000904,GO:0001654,GO:0001750,GO:0001894,GO:0001895,GO:0003008,GO:0003674,GO:0003779,GO:0005102,GO:0005198,GO:0005488,GO:0005515,GO:0005518,GO:0005575,GO:0005622,GO:0005623,GO:0005737,GO:0005829,GO:0005856,GO:0005874,GO:0005875,GO:0005929,GO:0006810,GO:0006886,GO:0006928,GO:0006996,GO:0007010,GO:0007017,GO:0007018,GO:0007026,GO:0007275,GO:0007399,GO:0007409,GO:0007423,GO:0007528,GO:0007600,GO:0007605,GO:0007610,GO:0007611,GO:0007612,GO:0007613,GO:0007635,GO:0008017,GO:0008088,GO:0008089,GO:0008090,GO:0008092,GO:0008093,GO:0008104,GO:0008150,GO:0008306,GO:0008355,GO:0008582,GO:0009653,GO:0009892,GO:0009894,GO:0009895,GO:0009987,GO:0010605,GO:0010639,GO:0010646,GO:0010941,GO:0010970,GO:0014069,GO:0015031,GO:0015630,GO:0015631,GO:0015833,GO:0016043,GO:0016358,GO:0019222,GO:0019725,GO:0019899,GO:0019900,GO:0022008,GO:0023051,GO:0030030,GO:0030154,GO:0030162,GO:0030182,GO:0030424,GO:0030425,GO:0030674,GO:0030705,GO:0031110,GO:0031111,GO:0031114,GO:0031175,GO:0031323,GO:0031324,GO:0031329,GO:0031330,GO:0032268,GO:0032269,GO:0032279,GO:0032434,GO:0032435,GO:0032501,GO:0032502,GO:0032879,GO:0032880,GO:0032886,GO:0032989,GO:0032990,GO:0032991,GO:0033036,GO:0033043,GO:0033267,GO:0034613,GO:0035254,GO:0035255,GO:0035418,GO:0036477,GO:0040008,GO:0042048,GO:0042176,GO:0042177,GO:0042221,GO:0042592,GO:0042886,GO:0042981,GO:0042995,GO:0043005,GO:0043025,GO:0043066,GO:0043067,GO:0043069,GO:0043194,GO:0043198,GO:0043226,GO:0043228,GO:0043229,GO:0043232,GO:0043242,GO:0043244,GO:0043523,GO:0043524,GO:0044087,GO:0044297,GO:0044304,GO:0044307,GO:0044422,GO:0044424,GO:0044430,GO:0044441,GO:0044444,GO:0044446,GO:0044456,GO:0044463,GO:0044464,GO:0044877,GO:0045103,GO:0045104,GO:0045184,GO:0045202,GO:0045494,GO:0045861,GO:0046907,GO:0048167,GO:0048468,GO:0048513,GO:0048518,GO:0048519,GO:0048523,GO:0048638,GO:0048666,GO:0048667,GO:0048699,GO:0048731,GO:0048749,GO:0048812,GO:0048813,GO:0048856,GO:0048858,GO:0048869,GO:0048871,GO:0050789,GO:0050793,GO:0050794,GO:0050803,GO:0050804,GO:0050807,GO:0050808,GO:0050877,GO:0050879,GO:0050881,GO:0050882,GO:0050890,GO:0050896,GO:0050954,GO:0051128,GO:0051129,GO:0051171,GO:0051172,GO:0051179,GO:0051234,GO:0051239,GO:0051246,GO:0051248,GO:0051493,GO:0051494,GO:0051641,GO:0051649,GO:0051960,GO:0051963,GO:0060052,GO:0060090,GO:0060249,GO:0060255,GO:0060341,GO:0060548,GO:0061136,GO:0061564,GO:0065007,GO:0065008,GO:0070050,GO:0070507,GO:0070727,GO:0071702,GO:0071705,GO:0071840,GO:0080090,GO:0097447,GO:0097458,GO:0097730,GO:0097731,GO:0097733,GO:0098794,GO:0098840,GO:0098930,GO:0098984,GO:0099080,GO:0099081,GO:0099111,GO:0099118,GO:0099177,GO:0099512,GO:0099513,GO:0099572,GO:0099640,GO:0099641,GO:0099642,GO:0106027,GO:0120025,GO:0120036,GO:0120038,GO:0120039,GO:0150001,GO:1901214,GO:1901215,GO:1901588,GO:1901799,GO:1901879,GO:1901880,GO:1902816,GO:1902817,GO:1902903,GO:1902904,GO:1903050,GO:1903051,GO:1903362,GO:1903363,GO:1903827,GO:1903828,GO:1903829,GO:1904396,GO:1905383,GO:1990535,GO:2000008,GO:2000010,GO:2000026,GO:2000058,GO:2000059;em_PFAMs=DUF1213
HiC_scaffold_9	AUGUSTUS	intron	33888297	33888447	1.0	+	.	ID=g19746.t1.intron5;Parent=g19746.t1
HiC_scaffold_9	gmst	intron	33888297	33888447	485.688791	+	0	ID=g19746.t2.intron1;Parent=g19746.t2
HiC_scaffold_9	AUGUSTUS	exon	33888448	33888668	.	+	.	ID=g19746.t1.exon6;Parent=g19746.t1
HiC_scaffold_9	AUGUSTUS	CDS	33888448	33888668	1.0	+	2	ID=g19746.t1.CDS6;Parent=g19746.t1
HiC_scaffold_9	gmst	CDS	33888448	33888668	485.688791	+	2	ID=g19746.t2.CDS2;Parent=g19746.t2
HiC_scaffold_9	gmst	exon	33888448	33888668	485.688791	+	2	ID=g19746.t2.exon2;Parent=g19746.t2
HiC_scaffold_9	AUGUSTUS	intron	33888669	33888867	1.0	+	.	ID=g19746.t1.intron6;Parent=g19746.t1
HiC_scaffold_9	gmst	intron	33888669	33888867	485.688791	+	0	ID=g19746.t2.intron2;Parent=g19746.t2
HiC_scaffold_9	AUGUSTUS	exon	33888868	33889023	.	+	.	ID=g19746.t1.exon7;Parent=g19746.t1
HiC_scaffold_9	AUGUSTUS	CDS	33888868	33889023	1.0	+	0	ID=g19746.t1.CDS7;Parent=g19746.t1
HiC_scaffold_9	gmst	CDS	33888868	33889023	485.688791	+	0	ID=g19746.t2.CDS3;Parent=g19746.t2
HiC_scaffold_9	gmst	exon	33888868	33889023	485.688791	+	0	ID=g19746.t2.exon3;Parent=g19746.t2
HiC_scaffold_9	AUGUSTUS	stop_codon	33889021	33889023	.	+	0	ID=g19746.t1.stop1;Parent=g19746.t1
HiC_scaffold_9	gmst	stop_codon	33889021	33889023	485.688791	+	0	ID=g19746.t2.stop1;Parent=g19746.t2
HiC_scaffold_9	AUGUSTUS	stop_codon	33892430	33892432	.	-	0	ID=g19747.t1.stop1;Parent=g19747.t1
HiC_scaffold_9	AUGUSTUS	stop_codon	33892430	33892432	.	-	0	ID=g19747.t2.stop1;Parent=g19747.t2
HiC_scaffold_9	AUGUSTUS	stop_codon	33892430	33892432	.	-	0	ID=g19747.t3.stop1;Parent=g19747.t3
HiC_scaffold_9	AUGUSTUS	stop_codon	33892430	33892432	.	-	0	ID=g19747.t4.stop1;Parent=g19747.t4
HiC_scaffold_9	gmst	stop_codon	33892430	33892432	430.86563	-	0	ID=g19747.t5.stop1;Parent=g19747.t5
HiC_scaffold_9	AUGUSTUS	exon	33892430	33893376	.	-	.	ID=g19747.t1.exon1;Parent=g19747.t1
HiC_scaffold_9	AUGUSTUS	exon	33892430	33893376	.	-	.	ID=g19747.t2.exon1;Parent=g19747.t2
HiC_scaffold_9	AUGUSTUS	exon	33892430	33893376	.	-	.	ID=g19747.t3.exon1;Parent=g19747.t3
HiC_scaffold_9	AUGUSTUS	exon	33892430	33893376	.	-	.	ID=g19747.t4.exon1;Parent=g19747.t4
HiC_scaffold_9	AUGUSTUS	CDS	33892430	33893376	1.0	-	2	ID=g19747.t1.CDS1;Parent=g19747.t1
HiC_scaffold_9	AUGUSTUS	CDS	33892430	33893376	1.0	-	2	ID=g19747.t2.CDS1;Parent=g19747.t2
HiC_scaffold_9	AUGUSTUS	CDS	33892430	33893376	1.0	-	2	ID=g19747.t3.CDS1;Parent=g19747.t3
HiC_scaffold_9	AUGUSTUS	CDS	33892430	33893376	1.0	-	2	ID=g19747.t4.CDS1;Parent=g19747.t4
HiC_scaffold_9	gmst	CDS	33892430	33893376	430.86563	-	2	ID=g19747.t5.CDS1;Parent=g19747.t5
HiC_scaffold_9	gmst	exon	33892430	33893376	430.86563	-	2	ID=g19747.t5.exon1;Parent=g19747.t5
HiC_scaffold_9	AUGUSTUS	gene	33892430	33933700	.	-	.	ID=g19747
HiC_scaffold_9	gmst	mRNA	33892430	33933700	.	-	.	ID=g19747.t5;Parent=g19747;em_target=9685.ENSFCAP00000003892;em_score=3187.8;em_evalue=0.0;em_tcov=.;em_OGs=KOG1057@1|root,KOG1057@2759|Eukaryota,38DX6@33154|Opisthokonta,3BBTH@33208|Metazoa,3CRNY@33213|Bilateria,486VT@7711|Chordata,48WQR@7742|Vertebrata,3J2CU@40674|Mammalia,3ET5D@33554|Carnivora;em_COG_cat=Z;em_desc=Diphosphoinositol pentakisphosphate kinase 1;em_max_annot_lvl=33208|Metazoa;em_Preferred_name=PPIP5K1;em_EC=2.7.4.24;em_KEGG_ko=ko:K13024;em_KEGG_Pathway=ko04070,map04070;em_KEGG_Reaction=R05799,R08964;em_KEGG_rclass=RC00002;em_BRITE=ko00000,ko00001,ko01000;em_PFAMs=His_Phos_2;em_GOs=GO:0000166,GO:0000827,GO:0000828,GO:0000829,GO:0000832,GO:0003674,GO:0003824,GO:0005488,GO:0005524,GO:0005575,GO:0005622,GO:0005623,GO:0005634,GO:0005654,GO:0005737,GO:0005829,GO:0005975,GO:0006020,GO:0006066,GO:0006793,GO:0006796,GO:0008144,GO:0008150,GO:0008152,GO:0009058,GO:0009987,GO:0016301,GO:0016310,GO:0016740,GO:0016772,GO:0016776,GO:0017076,GO:0019637,GO:0019751,GO:0030554,GO:0031974,GO:0031981,GO:0032553,GO:0032555,GO:0032559,GO:0032958,GO:0033857,GO:0035639,GO:0036094,GO:0043167,GO:0043168,GO:0043226,GO:0043227,GO:0043229,GO:0043231,GO:0043233,GO:0043647,GO:0044237,GO:0044238,GO:0044262,GO:0044281,GO:0044283,GO:0044422,GO:0044424,GO:0044428,GO:0044444,GO:0044446,GO:0044464,GO:0046165,GO:0046173,GO:0070013,GO:0071704,GO:0090407,GO:0097159,GO:0097367,GO:1901265,GO:1901363,GO:1901576,GO:1901615,GO:1901617
HiC_scaffold_9	AUGUSTUS	mRNA	33892430	33933700	0.48	-	.	ID=g19747.t2;Parent=g19747;em_target=9685.ENSFCAP00000003892;em_score=3253.4;em_evalue=0.0;em_tcov=.;em_OGs=KOG1057@1|root,KOG1057@2759|Eukaryota,38DX6@33154|Opisthokonta,3BBTH@33208|Metazoa,3CRNY@33213|Bilateria,486VT@7711|Chordata,48WQR@7742|Vertebrata,3J2CU@40674|Mammalia,3ET5D@33554|Carnivora;em_COG_cat=Z;em_desc=Diphosphoinositol pentakisphosphate kinase 1;em_max_annot_lvl=33208|Metazoa;em_Preferred_name=PPIP5K1;em_EC=2.7.4.24;em_KEGG_ko=ko:K13024;em_KEGG_Pathway=ko04070,map04070;em_KEGG_Reaction=R05799,R08964;em_KEGG_rclass=RC00002;em_BRITE=ko00000,ko00001,ko01000;em_PFAMs=His_Phos_2;em_GOs=GO:0000166,GO:0000827,GO:0000828,GO:0000829,GO:0000832,GO:0003674,GO:0003824,GO:0005488,GO:0005524,GO:0005575,GO:0005622,GO:0005623,GO:0005634,GO:0005654,GO:0005737,GO:0005829,GO:0005975,GO:0006020,GO:0006066,GO:0006793,GO:0006796,GO:0008144,GO:0008150,GO:0008152,GO:0009058,GO:0009987,GO:0016301,GO:0016310,GO:0016740,GO:0016772,GO:0016776,GO:0017076,GO:0019637,GO:0019751,GO:0030554,GO:0031974,GO:0031981,GO:0032553,GO:0032555,GO:0032559,GO:0032958,GO:0033857,GO:0035639,GO:0036094,GO:0043167,GO:0043168,GO:0043226,GO:0043227,GO:0043229,GO:0043231,GO:0043233,GO:0043647,GO:0044237,GO:0044238,GO:0044262,GO:0044281,GO:0044283,GO:0044422,GO:0044424,GO:0044428,GO:0044444,GO:0044446,GO:0044464,GO:0046165,GO:0046173,GO:0070013,GO:0071704,GO:0090407,GO:0097159,GO:0097367,GO:1901265,GO:1901363,GO:1901576,GO:1901615,GO:1901617
HiC_scaffold_9	AUGUSTUS	mRNA	33892430	33933700	1.0	-	.	ID=g19747.t1;Parent=g19747;em_target=9685.ENSFCAP00000003892;em_score=3287.3;em_evalue=0.0;em_tcov=.;em_OGs=KOG1057@1|root,KOG1057@2759|Eukaryota,38DX6@33154|Opisthokonta,3BBTH@33208|Metazoa,3CRNY@33213|Bilateria,486VT@7711|Chordata,48WQR@7742|Vertebrata,3J2CU@40674|Mammalia,3ET5D@33554|Carnivora;em_COG_cat=Z;em_desc=Diphosphoinositol pentakisphosphate kinase 1;em_max_annot_lvl=33208|Metazoa;em_Preferred_name=PPIP5K1;em_EC=2.7.4.24;em_KEGG_ko=ko:K13024;em_KEGG_Pathway=ko04070,map04070;em_KEGG_Reaction=R05799,R08964;em_KEGG_rclass=RC00002;em_BRITE=ko00000,ko00001,ko01000;em_PFAMs=His_Phos_2;em_GOs=GO:0000166,GO:0000827,GO:0000828,GO:0000829,GO:0000832,GO:0003674,GO:0003824,GO:0005488,GO:0005524,GO:0005575,GO:0005622,GO:0005623,GO:0005634,GO:0005654,GO:0005737,GO:0005829,GO:0005975,GO:0006020,GO:0006066,GO:0006793,GO:0006796,GO:0008144,GO:0008150,GO:0008152,GO:0009058,GO:0009987,GO:0016301,GO:0016310,GO:0016740,GO:0016772,GO:0016776,GO:0017076,GO:0019637,GO:0019751,GO:0030554,GO:0031974,GO:0031981,GO:0032553,GO:0032555,GO:0032559,GO:0032958,GO:0033857,GO:0035639,GO:0036094,GO:0043167,GO:0043168,GO:0043226,GO:0043227,GO:0043229,GO:0043231,GO:0043233,GO:0043647,GO:0044237,GO:0044238,GO:0044262,GO:0044281,GO:0044283,GO:0044422,GO:0044424,GO:0044428,GO:0044444,GO:0044446,GO:0044464,GO:0046165,GO:0046173,GO:0070013,GO:0071704,GO:0090407,GO:0097159,GO:0097367,GO:1901265,GO:1901363,GO:1901576,GO:1901615,GO:1901617
HiC_scaffold_9	AUGUSTUS	mRNA	33892430	33933700	1.0	-	.	ID=g19747.t3;Parent=g19747;em_target=9707.XP_004411482.1;em_score=3250.8;em_evalue=0.0;em_tcov=.;em_OGs=KOG1057@1|root,KOG1057@2759|Eukaryota,38DX6@33154|Opisthokonta,3BBTH@33208|Metazoa,3CRNY@33213|Bilateria,486VT@7711|Chordata,48WQR@7742|Vertebrata,3J2CU@40674|Mammalia,3ET5D@33554|Carnivora;em_COG_cat=Z;em_desc=Diphosphoinositol pentakisphosphate kinase 1;em_max_annot_lvl=33208|Metazoa;em_Preferred_name=PPIP5K1;em_EC=2.7.4.24;em_KEGG_ko=ko:K13024;em_KEGG_Pathway=ko04070,map04070;em_KEGG_Reaction=R05799,R08964;em_KEGG_rclass=RC00002;em_BRITE=ko00000,ko00001,ko01000;em_PFAMs=His_Phos_2;em_GOs=GO:0000166,GO:0000827,GO:0000828,GO:0000829,GO:0000832,GO:0003674,GO:0003824,GO:0005488,GO:0005524,GO:0005575,GO:0005622,GO:0005623,GO:0005634,GO:0005654,GO:0005737,GO:0005829,GO:0005975,GO:0006020,GO:0006066,GO:0006793,GO:0006796,GO:0008144,GO:0008150,GO:0008152,GO:0009058,GO:0009987,GO:0016301,GO:0016310,GO:0016740,GO:0016772,GO:0016776,GO:0017076,GO:0019637,GO:0019751,GO:0030554,GO:0031974,GO:0031981,GO:0032553,GO:0032555,GO:0032559,GO:0032958,GO:0033857,GO:0035639,GO:0036094,GO:0043167,GO:0043168,GO:0043226,GO:0043227,GO:0043229,GO:0043231,GO:0043233,GO:0043647,GO:0044237,GO:0044238,GO:0044262,GO:0044281,GO:0044283,GO:0044422,GO:0044424,GO:0044428,GO:0044444,GO:0044446,GO:0044464,GO:0046165,GO:0046173,GO:0070013,GO:0071704,GO:0090407,GO:0097159,GO:0097367,GO:1901265,GO:1901363,GO:1901576,GO:1901615,GO:1901617
HiC_scaffold_9	AUGUSTUS	mRNA	33892430	33933700	1.0	-	.	ID=g19747.t4;Parent=g19747;em_target=9668.ENSMPUP00000010206;em_score=3370.2;em_evalue=0.0;em_tcov=.;em_OGs=KOG1057@1|root,KOG1057@2759|Eukaryota,38DX6@33154|Opisthokonta,3BBTH@33208|Metazoa,3CRNY@33213|Bilateria,486VT@7711|Chordata,48WQR@7742|Vertebrata,3J2CU@40674|Mammalia,3ET5D@33554|Carnivora;em_COG_cat=Z;em_desc=Diphosphoinositol pentakisphosphate kinase 1;em_max_annot_lvl=33208|Metazoa;em_Preferred_name=PPIP5K1;em_EC=2.7.4.24;em_KEGG_ko=ko:K13024;em_KEGG_Pathway=ko04070,map04070;em_KEGG_Reaction=R05799,R08964;em_KEGG_rclass=RC00002;em_BRITE=ko00000,ko00001,ko01000;em_PFAMs=His_Phos_2;em_GOs=GO:0000166,GO:0000827,GO:0000828,GO:0000829,GO:0000832,GO:0003674,GO:0003824,GO:0005488,GO:0005524,GO:0005575,GO:0005622,GO:0005623,GO:0005634,GO:0005654,GO:0005737,GO:0005829,GO:0005975,GO:0006020,GO:0006066,GO:0006793,GO:0006796,GO:0008144,GO:0008150,GO:0008152,GO:0009058,GO:0009987,GO:0016301,GO:0016310,GO:0016740,GO:0016772,GO:0016776,GO:0017076,GO:0019637,GO:0019751,GO:0030554,GO:0031974,GO:0031981,GO:0032553,GO:0032555,GO:0032559,GO:0032958,GO:0033857,GO:0035639,GO:0036094,GO:0043167,GO:0043168,GO:0043226,GO:0043227,GO:0043229,GO:0043231,GO:0043233,GO:0043647,GO:0044237,GO:0044238,GO:0044262,GO:0044281,GO:0044283,GO:0044422,GO:0044424,GO:0044428,GO:0044444,GO:0044446,GO:0044464,GO:0046165,GO:0046173,GO:0070013,GO:0071704,GO:0090407,GO:0097159,GO:0097367,GO:1901265,GO:1901363,GO:1901576,GO:1901615,GO:1901617
HiC_scaffold_9	AUGUSTUS	intron	33893377	33897848	1.0	-	.	ID=g19747.t1.intron1;Parent=g19747.t1
HiC_scaffold_9	AUGUSTUS	intron	33893377	33897848	1.0	-	.	ID=g19747.t2.intron1;Parent=g19747.t2
HiC_scaffold_9	AUGUSTUS	intron	33893377	33897848	1.0	-	.	ID=g19747.t3.intron1;Parent=g19747.t3
HiC_scaffold_9	AUGUSTUS	intron	33893377	33897848	1.0	-	.	ID=g19747.t4.intron1;Parent=g19747.t4
HiC_scaffold_9	gmst	intron	33893377	33897848	430.86563	-	0	ID=g19747.t5.intron1;Parent=g19747.t5
HiC_scaffold_9	AUGUSTUS	exon	33897849	33897962	.	-	.	ID=g19747.t1.exon2;Parent=g19747.t1
HiC_scaffold_9	AUGUSTUS	exon	33897849	33897962	.	-	.	ID=g19747.t2.exon2;Parent=g19747.t2
HiC_scaffold_9	AUGUSTUS	exon	33897849	33897962	.	-	.	ID=g19747.t3.exon2;Parent=g19747.t3
HiC_scaffold_9	AUGUSTUS	exon	33897849	33897962	.	-	.	ID=g19747.t4.exon2;Parent=g19747.t4
HiC_scaffold_9	AUGUSTUS	CDS	33897849	33897962	1.0	-	2	ID=g19747.t1.CDS2;Parent=g19747.t1
HiC_scaffold_9	AUGUSTUS	CDS	33897849	33897962	1.0	-	2	ID=g19747.t2.CDS2;Parent=g19747.t2
HiC_scaffold_9	AUGUSTUS	CDS	33897849	33897962	1.0	-	2	ID=g19747.t3.CDS2;Parent=g19747.t3
HiC_scaffold_9	AUGUSTUS	CDS	33897849	33897962	1.0	-	2	ID=g19747.t4.CDS2;Parent=g19747.t4
HiC_scaffold_9	gmst	CDS	33897849	33897962	430.86563	-	2	ID=g19747.t5.CDS2;Parent=g19747.t5
HiC_scaffold_9	gmst	exon	33897849	33897962	430.86563	-	2	ID=g19747.t5.exon2;Parent=g19747.t5
HiC_scaffold_9	AUGUSTUS	intron	33897963	33908531	1.0	-	.	ID=g19747.t1.intron2;Parent=g19747.t1
HiC_scaffold_9	AUGUSTUS	intron	33897963	33908531	1.0	-	.	ID=g19747.t2.intron2;Parent=g19747.t2
HiC_scaffold_9	AUGUSTUS	intron	33897963	33908531	1.0	-	.	ID=g19747.t3.intron2;Parent=g19747.t3
HiC_scaffold_9	AUGUSTUS	intron	33897963	33908531	1.0	-	.	ID=g19747.t4.intron2;Parent=g19747.t4
HiC_scaffold_9	gmst	intron	33897963	33908531	430.86563	-	0	ID=g19747.t5.intron2;Parent=g19747.t5
HiC_scaffold_9	AUGUSTUS	exon	33908532	33908669	.	-	.	ID=g19747.t1.exon3;Parent=g19747.t1
HiC_scaffold_9	AUGUSTUS	exon	33908532	33908669	.	-	.	ID=g19747.t2.exon3;Parent=g19747.t2
HiC_scaffold_9	AUGUSTUS	exon	33908532	33908669	.	-	.	ID=g19747.t3.exon3;Parent=g19747.t3
HiC_scaffold_9	AUGUSTUS	exon	33908532	33908669	.	-	.	ID=g19747.t4.exon3;Parent=g19747.t4
HiC_scaffold_9	AUGUSTUS	CDS	33908532	33908669	1.0	-	2	ID=g19747.t1.CDS3;Parent=g19747.t1
HiC_scaffold_9	AUGUSTUS	CDS	33908532	33908669	1.0	-	2	ID=g19747.t2.CDS3;Parent=g19747.t2
HiC_scaffold_9	AUGUSTUS	CDS	33908532	33908669	1.0	-	2	ID=g19747.t3.CDS3;Parent=g19747.t3
HiC_scaffold_9	AUGUSTUS	CDS	33908532	33908669	1.0	-	2	ID=g19747.t4.CDS3;Parent=g19747.t4
HiC_scaffold_9	gmst	CDS	33908532	33908669	430.86563	-	2	ID=g19747.t5.CDS3;Parent=g19747.t5
HiC_scaffold_9	gmst	exon	33908532	33908669	430.86563	-	2	ID=g19747.t5.exon3;Parent=g19747.t5
HiC_scaffold_9	AUGUSTUS	intron	33908670	33910166	1.0	-	.	ID=g19747.t4.intron3;Parent=g19747.t4
HiC_scaffold_9	AUGUSTUS	intron	33908670	33913281	1.0	-	.	ID=g19747.t1.intron3;Parent=g19747.t1
HiC_scaffold_9	AUGUSTUS	intron	33908670	33913281	1.0	-	.	ID=g19747.t2.intron3;Parent=g19747.t2
HiC_scaffold_9	AUGUSTUS	intron	33908670	33913281	1.0	-	.	ID=g19747.t3.intron3;Parent=g19747.t3
HiC_scaffold_9	gmst	intron	33908670	33914054	430.86563	-	0	ID=g19747.t5.intron3;Parent=g19747.t5
HiC_scaffold_9	AUGUSTUS	exon	33910167	33910349	.	-	.	ID=g19747.t4.exon4;Parent=g19747.t4
HiC_scaffold_9	AUGUSTUS	CDS	33910167	33910349	1.0	-	2	ID=g19747.t4.CDS4;Parent=g19747.t4
HiC_scaffold_9	AUGUSTUS	intron	33910350	33913281	1.0	-	.	ID=g19747.t4.intron4;Parent=g19747.t4
HiC_scaffold_9	AUGUSTUS	exon	33913282	33913344	.	-	.	ID=g19747.t1.exon4;Parent=g19747.t1
HiC_scaffold_9	AUGUSTUS	exon	33913282	33913344	.	-	.	ID=g19747.t2.exon4;Parent=g19747.t2
HiC_scaffold_9	AUGUSTUS	exon	33913282	33913344	.	-	.	ID=g19747.t3.exon4;Parent=g19747.t3
HiC_scaffold_9	AUGUSTUS	exon	33913282	33913344	.	-	.	ID=g19747.t4.exon5;Parent=g19747.t4
HiC_scaffold_9	AUGUSTUS	CDS	33913282	33913344	1.0	-	2	ID=g19747.t1.CDS4;Parent=g19747.t1
HiC_scaffold_9	AUGUSTUS	CDS	33913282	33913344	1.0	-	2	ID=g19747.t2.CDS4;Parent=g19747.t2
HiC_scaffold_9	AUGUSTUS	CDS	33913282	33913344	1.0	-	2	ID=g19747.t3.CDS4;Parent=g19747.t3
HiC_scaffold_9	AUGUSTUS	CDS	33913282	33913344	1.0	-	2	ID=g19747.t4.CDS5;Parent=g19747.t4
HiC_scaffold_9	AUGUSTUS	intron	33913345	33914054	1.0	-	.	ID=g19747.t1.intron4;Parent=g19747.t1
HiC_scaffold_9	AUGUSTUS	intron	33913345	33914054	1.0	-	.	ID=g19747.t2.intron4;Parent=g19747.t2
HiC_scaffold_9	AUGUSTUS	intron	33913345	33914054	1.0	-	.	ID=g19747.t3.intron4;Parent=g19747.t3
HiC_scaffold_9	AUGUSTUS	intron	33913345	33914054	1.0	-	.	ID=g19747.t4.intron5;Parent=g19747.t4
HiC_scaffold_9	AUGUSTUS	exon	33914055	33914180	.	-	.	ID=g19747.t1.exon5;Parent=g19747.t1
HiC_scaffold_9	AUGUSTUS	exon	33914055	33914180	.	-	.	ID=g19747.t2.exon5;Parent=g19747.t2
HiC_scaffold_9	AUGUSTUS	exon	33914055	33914180	.	-	.	ID=g19747.t3.exon5;Parent=g19747.t3
HiC_scaffold_9	AUGUSTUS	exon	33914055	33914180	.	-	.	ID=g19747.t4.exon6;Parent=g19747.t4
HiC_scaffold_9	AUGUSTUS	CDS	33914055	33914180	1.0	-	2	ID=g19747.t1.CDS5;Parent=g19747.t1
HiC_scaffold_9	AUGUSTUS	CDS	33914055	33914180	1.0	-	2	ID=g19747.t2.CDS5;Parent=g19747.t2
HiC_scaffold_9	AUGUSTUS	CDS	33914055	33914180	1.0	-	2	ID=g19747.t3.CDS5;Parent=g19747.t3
HiC_scaffold_9	AUGUSTUS	CDS	33914055	33914180	1.0	-	2	ID=g19747.t4.CDS6;Parent=g19747.t4
HiC_scaffold_9	gmst	CDS	33914055	33914180	430.86563	-	2	ID=g19747.t5.CDS4;Parent=g19747.t5
HiC_scaffold_9	gmst	exon	33914055	33914180	430.86563	-	2	ID=g19747.t5.exon4;Parent=g19747.t5
HiC_scaffold_9	AUGUSTUS	intron	33914181	33917000	1.0	-	.	ID=g19747.t1.intron5;Parent=g19747.t1
HiC_scaffold_9	AUGUSTUS	intron	33914181	33917000	1.0	-	.	ID=g19747.t2.intron5;Parent=g19747.t2
HiC_scaffold_9	AUGUSTUS	intron	33914181	33917000	1.0	-	.	ID=g19747.t3.intron5;Parent=g19747.t3
HiC_scaffold_9	AUGUSTUS	intron	33914181	33917000	1.0	-	.	ID=g19747.t4.intron6;Parent=g19747.t4
HiC_scaffold_9	gmst	intron	33914181	33917000	430.86563	-	0	ID=g19747.t5.intron4;Parent=g19747.t5
HiC_scaffold_9	AUGUSTUS	exon	33917001	33917091	.	-	.	ID=g19747.t1.exon6;Parent=g19747.t1
HiC_scaffold_9	AUGUSTUS	exon	33917001	33917091	.	-	.	ID=g19747.t2.exon6;Parent=g19747.t2
HiC_scaffold_9	AUGUSTUS	exon	33917001	33917091	.	-	.	ID=g19747.t3.exon6;Parent=g19747.t3
HiC_scaffold_9	AUGUSTUS	exon	33917001	33917091	.	-	.	ID=g19747.t4.exon7;Parent=g19747.t4
HiC_scaffold_9	AUGUSTUS	CDS	33917001	33917091	1.0	-	0	ID=g19747.t1.CDS6;Parent=g19747.t1
HiC_scaffold_9	AUGUSTUS	CDS	33917001	33917091	1.0	-	0	ID=g19747.t2.CDS6;Parent=g19747.t2
HiC_scaffold_9	AUGUSTUS	CDS	33917001	33917091	1.0	-	0	ID=g19747.t3.CDS6;Parent=g19747.t3
HiC_scaffold_9	AUGUSTUS	CDS	33917001	33917091	1.0	-	0	ID=g19747.t4.CDS7;Parent=g19747.t4
HiC_scaffold_9	gmst	CDS	33917001	33917091	430.86563	-	0	ID=g19747.t5.CDS5;Parent=g19747.t5
HiC_scaffold_9	gmst	exon	33917001	33917091	430.86563	-	0	ID=g19747.t5.exon5;Parent=g19747.t5
HiC_scaffold_9	AUGUSTUS	intron	33917092	33917710	1.0	-	.	ID=g19747.t1.intron6;Parent=g19747.t1
HiC_scaffold_9	AUGUSTUS	intron	33917092	33917710	1.0	-	.	ID=g19747.t2.intron6;Parent=g19747.t2
HiC_scaffold_9	AUGUSTUS	intron	33917092	33917710	1.0	-	.	ID=g19747.t4.intron7;Parent=g19747.t4
HiC_scaffold_9	gmst	intron	33917092	33917710	430.86563	-	0	ID=g19747.t5.intron5;Parent=g19747.t5
HiC_scaffold_9	AUGUSTUS	intron	33917092	33919695	1.0	-	.	ID=g19747.t3.intron6;Parent=g19747.t3
HiC_scaffold_9	AUGUSTUS	exon	33917711	33917860	.	-	.	ID=g19747.t1.exon7;Parent=g19747.t1
HiC_scaffold_9	AUGUSTUS	exon	33917711	33917860	.	-	.	ID=g19747.t2.exon7;Parent=g19747.t2
HiC_scaffold_9	AUGUSTUS	exon	33917711	33917860	.	-	.	ID=g19747.t4.exon8;Parent=g19747.t4
HiC_scaffold_9	AUGUSTUS	CDS	33917711	33917860	1.0	-	0	ID=g19747.t1.CDS7;Parent=g19747.t1
HiC_scaffold_9	AUGUSTUS	CDS	33917711	33917860	1.0	-	0	ID=g19747.t2.CDS7;Parent=g19747.t2
HiC_scaffold_9	AUGUSTUS	CDS	33917711	33917860	1.0	-	0	ID=g19747.t4.CDS8;Parent=g19747.t4
HiC_scaffold_9	gmst	CDS	33917711	33917860	430.86563	-	0	ID=g19747.t5.CDS6;Parent=g19747.t5
HiC_scaffold_9	gmst	exon	33917711	33917860	430.86563	-	0	ID=g19747.t5.exon6;Parent=g19747.t5
HiC_scaffold_9	AUGUSTUS	intron	33917861	33919695	1.0	-	.	ID=g19747.t1.intron7;Parent=g19747.t1
HiC_scaffold_9	AUGUSTUS	intron	33917861	33919695	1.0	-	.	ID=g19747.t2.intron7;Parent=g19747.t2
HiC_scaffold_9	AUGUSTUS	intron	33917861	33919695	1.0	-	.	ID=g19747.t4.intron8;Parent=g19747.t4
HiC_scaffold_9	gmst	intron	33917861	33919695	430.86563	-	0	ID=g19747.t5.intron6;Parent=g19747.t5
HiC_scaffold_9	AUGUSTUS	exon	33919696	33919860	.	-	.	ID=g19747.t1.exon8;Parent=g19747.t1
HiC_scaffold_9	AUGUSTUS	exon	33919696	33919860	.	-	.	ID=g19747.t2.exon8;Parent=g19747.t2
HiC_scaffold_9	AUGUSTUS	exon	33919696	33919860	.	-	.	ID=g19747.t3.exon7;Parent=g19747.t3
HiC_scaffold_9	AUGUSTUS	exon	33919696	33919860	.	-	.	ID=g19747.t4.exon9;Parent=g19747.t4
HiC_scaffold_9	AUGUSTUS	CDS	33919696	33919860	1.0	-	0	ID=g19747.t1.CDS8;Parent=g19747.t1
HiC_scaffold_9	AUGUSTUS	CDS	33919696	33919860	1.0	-	0	ID=g19747.t2.CDS8;Parent=g19747.t2
HiC_scaffold_9	AUGUSTUS	CDS	33919696	33919860	1.0	-	0	ID=g19747.t3.CDS7;Parent=g19747.t3
HiC_scaffold_9	AUGUSTUS	CDS	33919696	33919860	1.0	-	0	ID=g19747.t4.CDS9;Parent=g19747.t4
HiC_scaffold_9	gmst	CDS	33919696	33919860	430.86563	-	0	ID=g19747.t5.CDS7;Parent=g19747.t5
HiC_scaffold_9	gmst	exon	33919696	33919860	430.86563	-	0	ID=g19747.t5.exon7;Parent=g19747.t5
HiC_scaffold_9	AUGUSTUS	intron	33919861	33920015	1.0	-	.	ID=g19747.t1.intron8;Parent=g19747.t1
HiC_scaffold_9	AUGUSTUS	intron	33919861	33920015	1.0	-	.	ID=g19747.t2.intron8;Parent=g19747.t2
HiC_scaffold_9	AUGUSTUS	intron	33919861	33920015	1.0	-	.	ID=g19747.t3.intron7;Parent=g19747.t3
HiC_scaffold_9	AUGUSTUS	intron	33919861	33920015	1.0	-	.	ID=g19747.t4.intron9;Parent=g19747.t4
HiC_scaffold_9	gmst	intron	33919861	33920015	430.86563	-	0	ID=g19747.t5.intron7;Parent=g19747.t5
HiC_scaffold_9	AUGUSTUS	exon	33920016	33920132	.	-	.	ID=g19747.t1.exon9;Parent=g19747.t1
HiC_scaffold_9	AUGUSTUS	exon	33920016	33920132	.	-	.	ID=g19747.t2.exon9;Parent=g19747.t2
HiC_scaffold_9	AUGUSTUS	exon	33920016	33920132	.	-	.	ID=g19747.t3.exon8;Parent=g19747.t3
HiC_scaffold_9	AUGUSTUS	exon	33920016	33920132	.	-	.	ID=g19747.t4.exon10;Parent=g19747.t4
HiC_scaffold_9	AUGUSTUS	CDS	33920016	33920132	1.0	-	0	ID=g19747.t1.CDS9;Parent=g19747.t1
HiC_scaffold_9	AUGUSTUS	CDS	33920016	33920132	1.0	-	0	ID=g19747.t2.CDS9;Parent=g19747.t2
HiC_scaffold_9	AUGUSTUS	CDS	33920016	33920132	1.0	-	0	ID=g19747.t3.CDS8;Parent=g19747.t3
HiC_scaffold_9	AUGUSTUS	CDS	33920016	33920132	1.0	-	0	ID=g19747.t4.CDS10;Parent=g19747.t4
HiC_scaffold_9	gmst	CDS	33920016	33920132	430.86563	-	0	ID=g19747.t5.CDS8;Parent=g19747.t5
HiC_scaffold_9	gmst	exon	33920016	33920132	430.86563	-	0	ID=g19747.t5.exon8;Parent=g19747.t5
HiC_scaffold_9	AUGUSTUS	intron	33920133	33920802	1.0	-	.	ID=g19747.t1.intron9;Parent=g19747.t1
HiC_scaffold_9	AUGUSTUS	intron	33920133	33920802	1.0	-	.	ID=g19747.t2.intron9;Parent=g19747.t2
HiC_scaffold_9	AUGUSTUS	intron	33920133	33920802	1.0	-	.	ID=g19747.t3.intron8;Parent=g19747.t3
HiC_scaffold_9	AUGUSTUS	intron	33920133	33920802	1.0	-	.	ID=g19747.t4.intron10;Parent=g19747.t4
HiC_scaffold_9	gmst	intron	33920133	33920802	430.86563	-	0	ID=g19747.t5.intron8;Parent=g19747.t5
HiC_scaffold_9	AUGUSTUS	exon	33920803	33920910	.	-	.	ID=g19747.t1.exon10;Parent=g19747.t1
HiC_scaffold_9	AUGUSTUS	exon	33920803	33920910	.	-	.	ID=g19747.t2.exon10;Parent=g19747.t2
HiC_scaffold_9	AUGUSTUS	exon	33920803	33920910	.	-	.	ID=g19747.t3.exon9;Parent=g19747.t3
HiC_scaffold_9	AUGUSTUS	exon	33920803	33920910	.	-	.	ID=g19747.t4.exon11;Parent=g19747.t4
HiC_scaffold_9	AUGUSTUS	CDS	33920803	33920910	1.0	-	0	ID=g19747.t1.CDS10;Parent=g19747.t1
HiC_scaffold_9	AUGUSTUS	CDS	33920803	33920910	1.0	-	0	ID=g19747.t2.CDS10;Parent=g19747.t2
HiC_scaffold_9	AUGUSTUS	CDS	33920803	33920910	1.0	-	0	ID=g19747.t3.CDS9;Parent=g19747.t3
HiC_scaffold_9	AUGUSTUS	CDS	33920803	33920910	1.0	-	0	ID=g19747.t4.CDS11;Parent=g19747.t4
HiC_scaffold_9	gmst	CDS	33920803	33920910	430.86563	-	0	ID=g19747.t5.CDS9;Parent=g19747.t5
HiC_scaffold_9	gmst	exon	33920803	33920910	430.86563	-	0	ID=g19747.t5.exon9;Parent=g19747.t5
HiC_scaffold_9	AUGUSTUS	intron	33920911	33921073	1.0	-	.	ID=g19747.t1.intron10;Parent=g19747.t1
HiC_scaffold_9	AUGUSTUS	intron	33920911	33921073	1.0	-	.	ID=g19747.t2.intron10;Parent=g19747.t2
HiC_scaffold_9	AUGUSTUS	intron	33920911	33921073	1.0	-	.	ID=g19747.t3.intron9;Parent=g19747.t3
HiC_scaffold_9	AUGUSTUS	intron	33920911	33921073	1.0	-	.	ID=g19747.t4.intron11;Parent=g19747.t4
HiC_scaffold_9	gmst	intron	33920911	33921073	430.86563	-	0	ID=g19747.t5.intron9;Parent=g19747.t5
HiC_scaffold_9	AUGUSTUS	exon	33921074	33921188	.	-	.	ID=g19747.t1.exon11;Parent=g19747.t1
HiC_scaffold_9	AUGUSTUS	exon	33921074	33921188	.	-	.	ID=g19747.t2.exon11;Parent=g19747.t2
HiC_scaffold_9	AUGUSTUS	exon	33921074	33921188	.	-	.	ID=g19747.t3.exon10;Parent=g19747.t3
HiC_scaffold_9	AUGUSTUS	exon	33921074	33921188	.	-	.	ID=g19747.t4.exon12;Parent=g19747.t4
HiC_scaffold_9	AUGUSTUS	CDS	33921074	33921188	1.0	-	1	ID=g19747.t1.CDS11;Parent=g19747.t1
HiC_scaffold_9	AUGUSTUS	CDS	33921074	33921188	1.0	-	1	ID=g19747.t2.CDS11;Parent=g19747.t2
HiC_scaffold_9	AUGUSTUS	CDS	33921074	33921188	1.0	-	1	ID=g19747.t3.CDS10;Parent=g19747.t3
HiC_scaffold_9	AUGUSTUS	CDS	33921074	33921188	1.0	-	1	ID=g19747.t4.CDS12;Parent=g19747.t4
HiC_scaffold_9	gmst	CDS	33921074	33921188	430.86563	-	1	ID=g19747.t5.CDS10;Parent=g19747.t5
HiC_scaffold_9	gmst	exon	33921074	33921188	430.86563	-	1	ID=g19747.t5.exon10;Parent=g19747.t5
HiC_scaffold_9	AUGUSTUS	intron	33921189	33921401	1.0	-	.	ID=g19747.t1.intron11;Parent=g19747.t1
HiC_scaffold_9	AUGUSTUS	intron	33921189	33921401	1.0	-	.	ID=g19747.t3.intron10;Parent=g19747.t3
HiC_scaffold_9	AUGUSTUS	intron	33921189	33921401	1.0	-	.	ID=g19747.t4.intron12;Parent=g19747.t4
HiC_scaffold_9	gmst	intron	33921189	33921401	430.86563	-	0	ID=g19747.t5.intron10;Parent=g19747.t5
HiC_scaffold_9	AUGUSTUS	intron	33921189	33921425	0.48	-	.	ID=g19747.t2.intron11;Parent=g19747.t2
HiC_scaffold_9	AUGUSTUS	exon	33921402	33921529	.	-	.	ID=g19747.t1.exon12;Parent=g19747.t1
HiC_scaffold_9	AUGUSTUS	exon	33921402	33921529	.	-	.	ID=g19747.t3.exon11;Parent=g19747.t3
HiC_scaffold_9	AUGUSTUS	exon	33921402	33921529	.	-	.	ID=g19747.t4.exon13;Parent=g19747.t4
HiC_scaffold_9	AUGUSTUS	CDS	33921402	33921529	1.0	-	0	ID=g19747.t1.CDS12;Parent=g19747.t1
HiC_scaffold_9	AUGUSTUS	CDS	33921402	33921529	1.0	-	0	ID=g19747.t3.CDS11;Parent=g19747.t3
HiC_scaffold_9	AUGUSTUS	CDS	33921402	33921529	1.0	-	0	ID=g19747.t4.CDS13;Parent=g19747.t4
HiC_scaffold_9	gmst	CDS	33921402	33921529	430.86563	-	0	ID=g19747.t5.CDS11;Parent=g19747.t5
HiC_scaffold_9	gmst	exon	33921402	33921529	430.86563	-	0	ID=g19747.t5.exon11;Parent=g19747.t5
HiC_scaffold_9	AUGUSTUS	exon	33921426	33921529	.	-	.	ID=g19747.t2.exon12;Parent=g19747.t2
HiC_scaffold_9	AUGUSTUS	CDS	33921426	33921529	0.48	-	0	ID=g19747.t2.CDS12;Parent=g19747.t2
HiC_scaffold_9	AUGUSTUS	intron	33921530	33921843	1.0	-	.	ID=g19747.t1.intron12;Parent=g19747.t1
HiC_scaffold_9	AUGUSTUS	intron	33921530	33921843	1.0	-	.	ID=g19747.t2.intron12;Parent=g19747.t2
HiC_scaffold_9	AUGUSTUS	intron	33921530	33921843	1.0	-	.	ID=g19747.t3.intron11;Parent=g19747.t3
HiC_scaffold_9	AUGUSTUS	intron	33921530	33921843	1.0	-	.	ID=g19747.t4.intron13;Parent=g19747.t4
HiC_scaffold_9	gmst	intron	33921530	33921843	430.86563	-	0	ID=g19747.t5.intron11;Parent=g19747.t5
HiC_scaffold_9	AUGUSTUS	exon	33921844	33922067	.	-	.	ID=g19747.t1.exon13;Parent=g19747.t1
HiC_scaffold_9	AUGUSTUS	exon	33921844	33922067	.	-	.	ID=g19747.t2.exon13;Parent=g19747.t2
HiC_scaffold_9	AUGUSTUS	exon	33921844	33922067	.	-	.	ID=g19747.t3.exon12;Parent=g19747.t3
HiC_scaffold_9	AUGUSTUS	exon	33921844	33922067	.	-	.	ID=g19747.t4.exon14;Parent=g19747.t4
HiC_scaffold_9	AUGUSTUS	CDS	33921844	33922067	1.0	-	2	ID=g19747.t1.CDS13;Parent=g19747.t1
HiC_scaffold_9	AUGUSTUS	CDS	33921844	33922067	1.0	-	2	ID=g19747.t2.CDS13;Parent=g19747.t2
HiC_scaffold_9	AUGUSTUS	CDS	33921844	33922067	1.0	-	2	ID=g19747.t3.CDS12;Parent=g19747.t3
HiC_scaffold_9	AUGUSTUS	CDS	33921844	33922067	1.0	-	2	ID=g19747.t4.CDS14;Parent=g19747.t4
HiC_scaffold_9	gmst	CDS	33921844	33922067	430.86563	-	2	ID=g19747.t5.CDS12;Parent=g19747.t5
HiC_scaffold_9	gmst	exon	33921844	33922067	430.86563	-	2	ID=g19747.t5.exon12;Parent=g19747.t5
HiC_scaffold_9	AUGUSTUS	intron	33922068	33922462	1.0	-	.	ID=g19747.t1.intron13;Parent=g19747.t1
HiC_scaffold_9	AUGUSTUS	intron	33922068	33922462	1.0	-	.	ID=g19747.t2.intron13;Parent=g19747.t2
HiC_scaffold_9	AUGUSTUS	intron	33922068	33922462	1.0	-	.	ID=g19747.t3.intron12;Parent=g19747.t3
HiC_scaffold_9	AUGUSTUS	intron	33922068	33922462	1.0	-	.	ID=g19747.t4.intron14;Parent=g19747.t4
HiC_scaffold_9	gmst	intron	33922068	33922462	430.86563	-	0	ID=g19747.t5.intron12;Parent=g19747.t5
HiC_scaffold_9	AUGUSTUS	exon	33922463	33922604	.	-	.	ID=g19747.t1.exon14;Parent=g19747.t1
HiC_scaffold_9	AUGUSTUS	exon	33922463	33922604	.	-	.	ID=g19747.t2.exon14;Parent=g19747.t2
HiC_scaffold_9	AUGUSTUS	exon	33922463	33922604	.	-	.	ID=g19747.t3.exon13;Parent=g19747.t3
HiC_scaffold_9	AUGUSTUS	exon	33922463	33922604	.	-	.	ID=g19747.t4.exon15;Parent=g19747.t4
HiC_scaffold_9	AUGUSTUS	CDS	33922463	33922604	1.0	-	0	ID=g19747.t1.CDS14;Parent=g19747.t1
HiC_scaffold_9	AUGUSTUS	CDS	33922463	33922604	1.0	-	0	ID=g19747.t2.CDS14;Parent=g19747.t2
HiC_scaffold_9	AUGUSTUS	CDS	33922463	33922604	1.0	-	0	ID=g19747.t3.CDS13;Parent=g19747.t3
HiC_scaffold_9	AUGUSTUS	CDS	33922463	33922604	1.0	-	0	ID=g19747.t4.CDS15;Parent=g19747.t4
HiC_scaffold_9	gmst	CDS	33922463	33922604	430.86563	-	0	ID=g19747.t5.CDS13;Parent=g19747.t5
HiC_scaffold_9	gmst	exon	33922463	33922604	430.86563	-	0	ID=g19747.t5.exon13;Parent=g19747.t5
HiC_scaffold_9	AUGUSTUS	intron	33922605	33927171	1.0	-	.	ID=g19747.t1.intron14;Parent=g19747.t1
HiC_scaffold_9	AUGUSTUS	intron	33922605	33927171	1.0	-	.	ID=g19747.t2.intron14;Parent=g19747.t2
HiC_scaffold_9	AUGUSTUS	intron	33922605	33927171	1.0	-	.	ID=g19747.t3.intron13;Parent=g19747.t3
HiC_scaffold_9	AUGUSTUS	intron	33922605	33927171	1.0	-	.	ID=g19747.t4.intron15;Parent=g19747.t4
HiC_scaffold_9	gmst	intron	33922605	33927171	430.86563	-	0	ID=g19747.t5.intron13;Parent=g19747.t5
HiC_scaffold_9	AUGUSTUS	exon	33927172	33927354	.	-	.	ID=g19747.t1.exon15;Parent=g19747.t1
HiC_scaffold_9	AUGUSTUS	exon	33927172	33927354	.	-	.	ID=g19747.t2.exon15;Parent=g19747.t2
HiC_scaffold_9	AUGUSTUS	exon	33927172	33927354	.	-	.	ID=g19747.t3.exon14;Parent=g19747.t3
HiC_scaffold_9	AUGUSTUS	exon	33927172	33927354	.	-	.	ID=g19747.t4.exon16;Parent=g19747.t4
HiC_scaffold_9	AUGUSTUS	CDS	33927172	33927354	1.0	-	0	ID=g19747.t1.CDS15;Parent=g19747.t1
HiC_scaffold_9	AUGUSTUS	CDS	33927172	33927354	1.0	-	0	ID=g19747.t2.CDS15;Parent=g19747.t2
HiC_scaffold_9	AUGUSTUS	CDS	33927172	33927354	1.0	-	0	ID=g19747.t3.CDS14;Parent=g19747.t3
HiC_scaffold_9	AUGUSTUS	CDS	33927172	33927354	1.0	-	0	ID=g19747.t4.CDS16;Parent=g19747.t4
HiC_scaffold_9	gmst	CDS	33927172	33927354	430.86563	-	0	ID=g19747.t5.CDS14;Parent=g19747.t5
HiC_scaffold_9	gmst	exon	33927172	33927354	430.86563	-	0	ID=g19747.t5.exon14;Parent=g19747.t5
HiC_scaffold_9	AUGUSTUS	intron	33927355	33927653	1.0	-	.	ID=g19747.t1.intron15;Parent=g19747.t1
HiC_scaffold_9	AUGUSTUS	intron	33927355	33927653	1.0	-	.	ID=g19747.t2.intron15;Parent=g19747.t2
HiC_scaffold_9	AUGUSTUS	intron	33927355	33927653	1.0	-	.	ID=g19747.t3.intron14;Parent=g19747.t3
HiC_scaffold_9	AUGUSTUS	intron	33927355	33927653	1.0	-	.	ID=g19747.t4.intron16;Parent=g19747.t4
HiC_scaffold_9	gmst	intron	33927355	33927653	430.86563	-	0	ID=g19747.t5.intron14;Parent=g19747.t5
HiC_scaffold_9	AUGUSTUS	exon	33927654	33927775	.	-	.	ID=g19747.t1.exon16;Parent=g19747.t1
HiC_scaffold_9	AUGUSTUS	exon	33927654	33927775	.	-	.	ID=g19747.t2.exon16;Parent=g19747.t2
HiC_scaffold_9	AUGUSTUS	exon	33927654	33927775	.	-	.	ID=g19747.t3.exon15;Parent=g19747.t3
HiC_scaffold_9	AUGUSTUS	exon	33927654	33927775	.	-	.	ID=g19747.t4.exon17;Parent=g19747.t4
HiC_scaffold_9	AUGUSTUS	CDS	33927654	33927775	1.0	-	2	ID=g19747.t1.CDS16;Parent=g19747.t1
HiC_scaffold_9	AUGUSTUS	CDS	33927654	33927775	1.0	-	2	ID=g19747.t2.CDS16;Parent=g19747.t2
HiC_scaffold_9	AUGUSTUS	CDS	33927654	33927775	1.0	-	2	ID=g19747.t3.CDS15;Parent=g19747.t3
HiC_scaffold_9	AUGUSTUS	CDS	33927654	33927775	1.0	-	2	ID=g19747.t4.CDS17;Parent=g19747.t4
HiC_scaffold_9	gmst	CDS	33927654	33927775	430.86563	-	2	ID=g19747.t5.CDS15;Parent=g19747.t5
HiC_scaffold_9	gmst	exon	33927654	33927775	430.86563	-	2	ID=g19747.t5.exon15;Parent=g19747.t5
HiC_scaffold_9	AUGUSTUS	intron	33927776	33927941	1.0	-	.	ID=g19747.t1.intron16;Parent=g19747.t1
HiC_scaffold_9	AUGUSTUS	intron	33927776	33927941	1.0	-	.	ID=g19747.t2.intron16;Parent=g19747.t2
HiC_scaffold_9	AUGUSTUS	intron	33927776	33927941	1.0	-	.	ID=g19747.t3.intron15;Parent=g19747.t3
HiC_scaffold_9	AUGUSTUS	intron	33927776	33927941	1.0	-	.	ID=g19747.t4.intron17;Parent=g19747.t4
HiC_scaffold_9	gmst	intron	33927776	33927941	430.86563	-	0	ID=g19747.t5.intron15;Parent=g19747.t5
HiC_scaffold_9	AUGUSTUS	exon	33927942	33928073	.	-	.	ID=g19747.t1.exon17;Parent=g19747.t1
HiC_scaffold_9	AUGUSTUS	exon	33927942	33928073	.	-	.	ID=g19747.t2.exon17;Parent=g19747.t2
HiC_scaffold_9	AUGUSTUS	exon	33927942	33928073	.	-	.	ID=g19747.t3.exon16;Parent=g19747.t3
HiC_scaffold_9	AUGUSTUS	exon	33927942	33928073	.	-	.	ID=g19747.t4.exon18;Parent=g19747.t4
HiC_scaffold_9	AUGUSTUS	CDS	33927942	33928073	1.0	-	2	ID=g19747.t1.CDS17;Parent=g19747.t1
HiC_scaffold_9	AUGUSTUS	CDS	33927942	33928073	1.0	-	2	ID=g19747.t2.CDS17;Parent=g19747.t2
HiC_scaffold_9	AUGUSTUS	CDS	33927942	33928073	1.0	-	2	ID=g19747.t3.CDS16;Parent=g19747.t3
HiC_scaffold_9	AUGUSTUS	CDS	33927942	33928073	1.0	-	2	ID=g19747.t4.CDS18;Parent=g19747.t4
HiC_scaffold_9	gmst	CDS	33927942	33928073	430.86563	-	2	ID=g19747.t5.CDS16;Parent=g19747.t5
HiC_scaffold_9	gmst	exon	33927942	33928073	430.86563	-	2	ID=g19747.t5.exon16;Parent=g19747.t5
HiC_scaffold_9	AUGUSTUS	intron	33928074	33928243	1.0	-	.	ID=g19747.t1.intron17;Parent=g19747.t1
HiC_scaffold_9	AUGUSTUS	intron	33928074	33928243	1.0	-	.	ID=g19747.t2.intron17;Parent=g19747.t2
HiC_scaffold_9	AUGUSTUS	intron	33928074	33928243	1.0	-	.	ID=g19747.t3.intron16;Parent=g19747.t3
HiC_scaffold_9	AUGUSTUS	intron	33928074	33928243	1.0	-	.	ID=g19747.t4.intron18;Parent=g19747.t4
HiC_scaffold_9	gmst	intron	33928074	33928243	430.86563	-	0	ID=g19747.t5.intron16;Parent=g19747.t5
HiC_scaffold_9	AUGUSTUS	exon	33928244	33928326	.	-	.	ID=g19747.t1.exon18;Parent=g19747.t1
HiC_scaffold_9	AUGUSTUS	exon	33928244	33928326	.	-	.	ID=g19747.t2.exon18;Parent=g19747.t2
HiC_scaffold_9	AUGUSTUS	exon	33928244	33928326	.	-	.	ID=g19747.t3.exon17;Parent=g19747.t3
HiC_scaffold_9	AUGUSTUS	exon	33928244	33928326	.	-	.	ID=g19747.t4.exon19;Parent=g19747.t4
HiC_scaffold_9	AUGUSTUS	CDS	33928244	33928326	1.0	-	1	ID=g19747.t1.CDS18;Parent=g19747.t1
HiC_scaffold_9	AUGUSTUS	CDS	33928244	33928326	1.0	-	1	ID=g19747.t2.CDS18;Parent=g19747.t2
HiC_scaffold_9	AUGUSTUS	CDS	33928244	33928326	1.0	-	1	ID=g19747.t3.CDS17;Parent=g19747.t3
HiC_scaffold_9	AUGUSTUS	CDS	33928244	33928326	1.0	-	1	ID=g19747.t4.CDS19;Parent=g19747.t4
HiC_scaffold_9	gmst	CDS	33928244	33928326	430.86563	-	1	ID=g19747.t5.CDS17;Parent=g19747.t5
HiC_scaffold_9	gmst	exon	33928244	33928326	430.86563	-	1	ID=g19747.t5.exon17;Parent=g19747.t5
HiC_scaffold_9	AUGUSTUS	intron	33928327	33928411	1.0	-	.	ID=g19747.t1.intron18;Parent=g19747.t1
HiC_scaffold_9	AUGUSTUS	intron	33928327	33928411	1.0	-	.	ID=g19747.t2.intron18;Parent=g19747.t2
HiC_scaffold_9	AUGUSTUS	intron	33928327	33928411	1.0	-	.	ID=g19747.t3.intron17;Parent=g19747.t3
HiC_scaffold_9	AUGUSTUS	intron	33928327	33928411	1.0	-	.	ID=g19747.t4.intron19;Parent=g19747.t4
HiC_scaffold_9	gmst	intron	33928327	33928411	430.86563	-	0	ID=g19747.t5.intron17;Parent=g19747.t5
HiC_scaffold_9	AUGUSTUS	exon	33928412	33928521	.	-	.	ID=g19747.t1.exon19;Parent=g19747.t1
HiC_scaffold_9	AUGUSTUS	exon	33928412	33928521	.	-	.	ID=g19747.t2.exon19;Parent=g19747.t2
HiC_scaffold_9	AUGUSTUS	exon	33928412	33928521	.	-	.	ID=g19747.t3.exon18;Parent=g19747.t3
HiC_scaffold_9	AUGUSTUS	exon	33928412	33928521	.	-	.	ID=g19747.t4.exon20;Parent=g19747.t4
HiC_scaffold_9	AUGUSTUS	CDS	33928412	33928521	1.0	-	0	ID=g19747.t1.CDS19;Parent=g19747.t1
HiC_scaffold_9	AUGUSTUS	CDS	33928412	33928521	1.0	-	0	ID=g19747.t2.CDS19;Parent=g19747.t2
HiC_scaffold_9	AUGUSTUS	CDS	33928412	33928521	1.0	-	0	ID=g19747.t3.CDS18;Parent=g19747.t3
HiC_scaffold_9	AUGUSTUS	CDS	33928412	33928521	1.0	-	0	ID=g19747.t4.CDS20;Parent=g19747.t4
HiC_scaffold_9	gmst	CDS	33928412	33928521	430.86563	-	0	ID=g19747.t5.CDS18;Parent=g19747.t5
HiC_scaffold_9	gmst	exon	33928412	33928521	430.86563	-	0	ID=g19747.t5.exon18;Parent=g19747.t5
HiC_scaffold_9	AUGUSTUS	intron	33928522	33928665	1.0	-	.	ID=g19747.t1.intron19;Parent=g19747.t1
HiC_scaffold_9	AUGUSTUS	intron	33928522	33928665	1.0	-	.	ID=g19747.t2.intron19;Parent=g19747.t2
HiC_scaffold_9	AUGUSTUS	intron	33928522	33928665	1.0	-	.	ID=g19747.t3.intron18;Parent=g19747.t3
HiC_scaffold_9	AUGUSTUS	intron	33928522	33928665	1.0	-	.	ID=g19747.t4.intron20;Parent=g19747.t4
HiC_scaffold_9	gmst	intron	33928522	33928665	430.86563	-	0	ID=g19747.t5.intron18;Parent=g19747.t5
HiC_scaffold_9	AUGUSTUS	exon	33928666	33928741	.	-	.	ID=g19747.t1.exon20;Parent=g19747.t1
HiC_scaffold_9	AUGUSTUS	exon	33928666	33928741	.	-	.	ID=g19747.t2.exon20;Parent=g19747.t2
HiC_scaffold_9	AUGUSTUS	exon	33928666	33928741	.	-	.	ID=g19747.t3.exon19;Parent=g19747.t3
HiC_scaffold_9	AUGUSTUS	exon	33928666	33928741	.	-	.	ID=g19747.t4.exon21;Parent=g19747.t4
HiC_scaffold_9	AUGUSTUS	CDS	33928666	33928741	1.0	-	1	ID=g19747.t1.CDS20;Parent=g19747.t1
HiC_scaffold_9	AUGUSTUS	CDS	33928666	33928741	1.0	-	1	ID=g19747.t2.CDS20;Parent=g19747.t2
HiC_scaffold_9	AUGUSTUS	CDS	33928666	33928741	1.0	-	1	ID=g19747.t3.CDS19;Parent=g19747.t3
HiC_scaffold_9	AUGUSTUS	CDS	33928666	33928741	1.0	-	1	ID=g19747.t4.CDS21;Parent=g19747.t4
HiC_scaffold_9	gmst	CDS	33928666	33928741	430.86563	-	1	ID=g19747.t5.CDS19;Parent=g19747.t5
HiC_scaffold_9	gmst	exon	33928666	33928741	430.86563	-	1	ID=g19747.t5.exon19;Parent=g19747.t5
HiC_scaffold_9	AUGUSTUS	intron	33928742	33928858	1.0	-	.	ID=g19747.t1.intron20;Parent=g19747.t1
HiC_scaffold_9	AUGUSTUS	intron	33928742	33928858	1.0	-	.	ID=g19747.t2.intron20;Parent=g19747.t2
HiC_scaffold_9	AUGUSTUS	intron	33928742	33928858	1.0	-	.	ID=g19747.t3.intron19;Parent=g19747.t3
HiC_scaffold_9	AUGUSTUS	intron	33928742	33928858	1.0	-	.	ID=g19747.t4.intron21;Parent=g19747.t4
HiC_scaffold_9	gmst	intron	33928742	33928858	430.86563	-	0	ID=g19747.t5.intron19;Parent=g19747.t5
HiC_scaffold_9	AUGUSTUS	exon	33928859	33928945	.	-	.	ID=g19747.t1.exon21;Parent=g19747.t1
HiC_scaffold_9	AUGUSTUS	exon	33928859	33928945	.	-	.	ID=g19747.t2.exon21;Parent=g19747.t2
HiC_scaffold_9	AUGUSTUS	exon	33928859	33928945	.	-	.	ID=g19747.t3.exon20;Parent=g19747.t3
HiC_scaffold_9	AUGUSTUS	exon	33928859	33928945	.	-	.	ID=g19747.t4.exon22;Parent=g19747.t4
HiC_scaffold_9	AUGUSTUS	CDS	33928859	33928945	1.0	-	1	ID=g19747.t1.CDS21;Parent=g19747.t1
HiC_scaffold_9	AUGUSTUS	CDS	33928859	33928945	1.0	-	1	ID=g19747.t2.CDS21;Parent=g19747.t2
HiC_scaffold_9	AUGUSTUS	CDS	33928859	33928945	1.0	-	1	ID=g19747.t3.CDS20;Parent=g19747.t3
HiC_scaffold_9	AUGUSTUS	CDS	33928859	33928945	1.0	-	1	ID=g19747.t4.CDS22;Parent=g19747.t4
HiC_scaffold_9	gmst	CDS	33928859	33928945	430.86563	-	1	ID=g19747.t5.CDS20;Parent=g19747.t5
HiC_scaffold_9	gmst	exon	33928859	33928945	430.86563	-	1	ID=g19747.t5.exon20;Parent=g19747.t5
HiC_scaffold_9	AUGUSTUS	intron	33928946	33929195	1.0	-	.	ID=g19747.t1.intron21;Parent=g19747.t1
HiC_scaffold_9	AUGUSTUS	intron	33928946	33929195	1.0	-	.	ID=g19747.t2.intron21;Parent=g19747.t2
HiC_scaffold_9	AUGUSTUS	intron	33928946	33929195	1.0	-	.	ID=g19747.t3.intron20;Parent=g19747.t3
HiC_scaffold_9	AUGUSTUS	intron	33928946	33929195	1.0	-	.	ID=g19747.t4.intron22;Parent=g19747.t4
HiC_scaffold_9	gmst	intron	33928946	33929195	430.86563	-	0	ID=g19747.t5.intron20;Parent=g19747.t5
HiC_scaffold_9	AUGUSTUS	exon	33929196	33929297	.	-	.	ID=g19747.t1.exon22;Parent=g19747.t1
HiC_scaffold_9	AUGUSTUS	exon	33929196	33929297	.	-	.	ID=g19747.t2.exon22;Parent=g19747.t2
HiC_scaffold_9	AUGUSTUS	exon	33929196	33929297	.	-	.	ID=g19747.t3.exon21;Parent=g19747.t3
HiC_scaffold_9	AUGUSTUS	exon	33929196	33929297	.	-	.	ID=g19747.t4.exon23;Parent=g19747.t4
HiC_scaffold_9	AUGUSTUS	CDS	33929196	33929297	1.0	-	1	ID=g19747.t1.CDS22;Parent=g19747.t1
HiC_scaffold_9	AUGUSTUS	CDS	33929196	33929297	1.0	-	1	ID=g19747.t2.CDS22;Parent=g19747.t2
HiC_scaffold_9	AUGUSTUS	CDS	33929196	33929297	1.0	-	1	ID=g19747.t3.CDS21;Parent=g19747.t3
HiC_scaffold_9	AUGUSTUS	CDS	33929196	33929297	1.0	-	1	ID=g19747.t4.CDS23;Parent=g19747.t4
HiC_scaffold_9	gmst	CDS	33929196	33929297	430.86563	-	1	ID=g19747.t5.CDS21;Parent=g19747.t5
HiC_scaffold_9	gmst	exon	33929196	33929297	430.86563	-	1	ID=g19747.t5.exon21;Parent=g19747.t5
HiC_scaffold_9	AUGUSTUS	intron	33929298	33930596	1.0	-	.	ID=g19747.t1.intron22;Parent=g19747.t1
HiC_scaffold_9	AUGUSTUS	intron	33929298	33930596	1.0	-	.	ID=g19747.t2.intron22;Parent=g19747.t2
HiC_scaffold_9	AUGUSTUS	intron	33929298	33930596	1.0	-	.	ID=g19747.t3.intron21;Parent=g19747.t3
HiC_scaffold_9	AUGUSTUS	intron	33929298	33930596	1.0	-	.	ID=g19747.t4.intron23;Parent=g19747.t4
HiC_scaffold_9	gmst	intron	33929298	33930596	430.86563	-	0	ID=g19747.t5.intron21;Parent=g19747.t5
HiC_scaffold_9	AUGUSTUS	exon	33930597	33930718	.	-	.	ID=g19747.t1.exon23;Parent=g19747.t1
HiC_scaffold_9	AUGUSTUS	exon	33930597	33930718	.	-	.	ID=g19747.t2.exon23;Parent=g19747.t2
HiC_scaffold_9	AUGUSTUS	exon	33930597	33930718	.	-	.	ID=g19747.t3.exon22;Parent=g19747.t3
HiC_scaffold_9	AUGUSTUS	exon	33930597	33930718	.	-	.	ID=g19747.t4.exon24;Parent=g19747.t4
HiC_scaffold_9	AUGUSTUS	CDS	33930597	33930718	1.0	-	0	ID=g19747.t1.CDS23;Parent=g19747.t1
HiC_scaffold_9	AUGUSTUS	CDS	33930597	33930718	1.0	-	0	ID=g19747.t2.CDS23;Parent=g19747.t2
HiC_scaffold_9	AUGUSTUS	CDS	33930597	33930718	1.0	-	0	ID=g19747.t3.CDS22;Parent=g19747.t3
HiC_scaffold_9	AUGUSTUS	CDS	33930597	33930718	1.0	-	0	ID=g19747.t4.CDS24;Parent=g19747.t4
HiC_scaffold_9	gmst	CDS	33930597	33930718	430.86563	-	0	ID=g19747.t5.CDS22;Parent=g19747.t5
HiC_scaffold_9	gmst	exon	33930597	33930718	430.86563	-	0	ID=g19747.t5.exon22;Parent=g19747.t5
HiC_scaffold_9	AUGUSTUS	intron	33930719	33930831	1.0	-	.	ID=g19747.t1.intron23;Parent=g19747.t1
HiC_scaffold_9	AUGUSTUS	intron	33930719	33930831	1.0	-	.	ID=g19747.t2.intron23;Parent=g19747.t2
HiC_scaffold_9	AUGUSTUS	intron	33930719	33930831	1.0	-	.	ID=g19747.t3.intron22;Parent=g19747.t3
HiC_scaffold_9	AUGUSTUS	intron	33930719	33930831	1.0	-	.	ID=g19747.t4.intron24;Parent=g19747.t4
HiC_scaffold_9	gmst	intron	33930719	33930831	430.86563	-	0	ID=g19747.t5.intron22;Parent=g19747.t5
HiC_scaffold_9	AUGUSTUS	exon	33930832	33930993	.	-	.	ID=g19747.t1.exon24;Parent=g19747.t1
HiC_scaffold_9	AUGUSTUS	exon	33930832	33930993	.	-	.	ID=g19747.t2.exon24;Parent=g19747.t2
HiC_scaffold_9	AUGUSTUS	exon	33930832	33930993	.	-	.	ID=g19747.t3.exon23;Parent=g19747.t3
HiC_scaffold_9	AUGUSTUS	exon	33930832	33930993	.	-	.	ID=g19747.t4.exon25;Parent=g19747.t4
HiC_scaffold_9	AUGUSTUS	CDS	33930832	33930993	1.0	-	0	ID=g19747.t1.CDS24;Parent=g19747.t1
HiC_scaffold_9	AUGUSTUS	CDS	33930832	33930993	1.0	-	0	ID=g19747.t2.CDS24;Parent=g19747.t2
HiC_scaffold_9	AUGUSTUS	CDS	33930832	33930993	1.0	-	0	ID=g19747.t3.CDS23;Parent=g19747.t3
HiC_scaffold_9	AUGUSTUS	CDS	33930832	33930993	1.0	-	0	ID=g19747.t4.CDS25;Parent=g19747.t4
HiC_scaffold_9	gmst	CDS	33930832	33930993	430.86563	-	0	ID=g19747.t5.CDS23;Parent=g19747.t5
HiC_scaffold_9	gmst	exon	33930832	33930993	430.86563	-	0	ID=g19747.t5.exon23;Parent=g19747.t5
HiC_scaffold_9	AUGUSTUS	intron	33930994	33931439	1.0	-	.	ID=g19747.t1.intron24;Parent=g19747.t1
HiC_scaffold_9	AUGUSTUS	intron	33930994	33931439	1.0	-	.	ID=g19747.t2.intron24;Parent=g19747.t2
HiC_scaffold_9	AUGUSTUS	intron	33930994	33931439	1.0	-	.	ID=g19747.t3.intron23;Parent=g19747.t3
HiC_scaffold_9	AUGUSTUS	intron	33930994	33931439	1.0	-	.	ID=g19747.t4.intron25;Parent=g19747.t4
HiC_scaffold_9	gmst	intron	33930994	33931439	430.86563	-	0	ID=g19747.t5.intron23;Parent=g19747.t5
HiC_scaffold_9	AUGUSTUS	exon	33931440	33931541	.	-	.	ID=g19747.t1.exon25;Parent=g19747.t1
HiC_scaffold_9	AUGUSTUS	exon	33931440	33931541	.	-	.	ID=g19747.t2.exon25;Parent=g19747.t2
HiC_scaffold_9	AUGUSTUS	exon	33931440	33931541	.	-	.	ID=g19747.t3.exon24;Parent=g19747.t3
HiC_scaffold_9	AUGUSTUS	exon	33931440	33931541	.	-	.	ID=g19747.t4.exon26;Parent=g19747.t4
HiC_scaffold_9	AUGUSTUS	CDS	33931440	33931541	1.0	-	0	ID=g19747.t1.CDS25;Parent=g19747.t1
HiC_scaffold_9	AUGUSTUS	CDS	33931440	33931541	1.0	-	0	ID=g19747.t2.CDS25;Parent=g19747.t2
HiC_scaffold_9	AUGUSTUS	CDS	33931440	33931541	1.0	-	0	ID=g19747.t3.CDS24;Parent=g19747.t3
HiC_scaffold_9	AUGUSTUS	CDS	33931440	33931541	1.0	-	0	ID=g19747.t4.CDS26;Parent=g19747.t4
HiC_scaffold_9	gmst	CDS	33931440	33931541	430.86563	-	0	ID=g19747.t5.CDS24;Parent=g19747.t5
HiC_scaffold_9	gmst	exon	33931440	33931541	430.86563	-	0	ID=g19747.t5.exon24;Parent=g19747.t5
HiC_scaffold_9	AUGUSTUS	intron	33931542	33931672	1.0	-	.	ID=g19747.t1.intron25;Parent=g19747.t1
HiC_scaffold_9	AUGUSTUS	intron	33931542	33931672	1.0	-	.	ID=g19747.t2.intron25;Parent=g19747.t2
HiC_scaffold_9	AUGUSTUS	intron	33931542	33931672	1.0	-	.	ID=g19747.t3.intron24;Parent=g19747.t3
HiC_scaffold_9	AUGUSTUS	intron	33931542	33931672	1.0	-	.	ID=g19747.t4.intron26;Parent=g19747.t4
HiC_scaffold_9	gmst	intron	33931542	33931672	430.86563	-	0	ID=g19747.t5.intron24;Parent=g19747.t5
HiC_scaffold_9	AUGUSTUS	exon	33931673	33931827	.	-	.	ID=g19747.t1.exon26;Parent=g19747.t1
HiC_scaffold_9	AUGUSTUS	exon	33931673	33931827	.	-	.	ID=g19747.t2.exon26;Parent=g19747.t2
HiC_scaffold_9	AUGUSTUS	exon	33931673	33931827	.	-	.	ID=g19747.t3.exon25;Parent=g19747.t3
HiC_scaffold_9	AUGUSTUS	exon	33931673	33931827	.	-	.	ID=g19747.t4.exon27;Parent=g19747.t4
HiC_scaffold_9	AUGUSTUS	CDS	33931673	33931827	1.0	-	2	ID=g19747.t1.CDS26;Parent=g19747.t1
HiC_scaffold_9	AUGUSTUS	CDS	33931673	33931827	1.0	-	2	ID=g19747.t2.CDS26;Parent=g19747.t2
HiC_scaffold_9	AUGUSTUS	CDS	33931673	33931827	1.0	-	2	ID=g19747.t3.CDS25;Parent=g19747.t3
HiC_scaffold_9	AUGUSTUS	CDS	33931673	33931827	1.0	-	2	ID=g19747.t4.CDS27;Parent=g19747.t4
HiC_scaffold_9	gmst	CDS	33931673	33931827	430.86563	-	2	ID=g19747.t5.CDS25;Parent=g19747.t5
HiC_scaffold_9	gmst	exon	33931673	33931827	430.86563	-	2	ID=g19747.t5.exon25;Parent=g19747.t5
HiC_scaffold_9	AUGUSTUS	intron	33931828	33932158	1.0	-	.	ID=g19747.t1.intron26;Parent=g19747.t1
HiC_scaffold_9	AUGUSTUS	intron	33931828	33932158	1.0	-	.	ID=g19747.t2.intron26;Parent=g19747.t2
HiC_scaffold_9	AUGUSTUS	intron	33931828	33932158	1.0	-	.	ID=g19747.t3.intron25;Parent=g19747.t3
HiC_scaffold_9	AUGUSTUS	intron	33931828	33932158	1.0	-	.	ID=g19747.t4.intron27;Parent=g19747.t4
HiC_scaffold_9	gmst	intron	33931828	33932158	430.86563	-	0	ID=g19747.t5.intron25;Parent=g19747.t5
HiC_scaffold_9	AUGUSTUS	exon	33932159	33932244	.	-	.	ID=g19747.t1.exon27;Parent=g19747.t1
HiC_scaffold_9	AUGUSTUS	exon	33932159	33932244	.	-	.	ID=g19747.t2.exon27;Parent=g19747.t2
HiC_scaffold_9	AUGUSTUS	exon	33932159	33932244	.	-	.	ID=g19747.t3.exon26;Parent=g19747.t3
HiC_scaffold_9	AUGUSTUS	exon	33932159	33932244	.	-	.	ID=g19747.t4.exon28;Parent=g19747.t4
HiC_scaffold_9	AUGUSTUS	CDS	33932159	33932244	1.0	-	1	ID=g19747.t1.CDS27;Parent=g19747.t1
HiC_scaffold_9	AUGUSTUS	CDS	33932159	33932244	1.0	-	1	ID=g19747.t2.CDS27;Parent=g19747.t2
HiC_scaffold_9	AUGUSTUS	CDS	33932159	33932244	1.0	-	1	ID=g19747.t3.CDS26;Parent=g19747.t3
HiC_scaffold_9	AUGUSTUS	CDS	33932159	33932244	1.0	-	1	ID=g19747.t4.CDS28;Parent=g19747.t4
HiC_scaffold_9	gmst	CDS	33932159	33932244	430.86563	-	1	ID=g19747.t5.CDS26;Parent=g19747.t5
HiC_scaffold_9	gmst	exon	33932159	33932244	430.86563	-	1	ID=g19747.t5.exon26;Parent=g19747.t5
HiC_scaffold_9	AUGUSTUS	intron	33932245	33932470	1.0	-	.	ID=g19747.t1.intron27;Parent=g19747.t1
HiC_scaffold_9	AUGUSTUS	intron	33932245	33932470	1.0	-	.	ID=g19747.t2.intron27;Parent=g19747.t2
HiC_scaffold_9	AUGUSTUS	intron	33932245	33932470	1.0	-	.	ID=g19747.t3.intron26;Parent=g19747.t3
HiC_scaffold_9	AUGUSTUS	intron	33932245	33932470	1.0	-	.	ID=g19747.t4.intron28;Parent=g19747.t4
HiC_scaffold_9	gmst	intron	33932245	33932470	430.86563	-	0	ID=g19747.t5.intron26;Parent=g19747.t5
HiC_scaffold_9	AUGUSTUS	exon	33932471	33932561	.	-	.	ID=g19747.t1.exon28;Parent=g19747.t1
HiC_scaffold_9	AUGUSTUS	exon	33932471	33932561	.	-	.	ID=g19747.t2.exon28;Parent=g19747.t2
HiC_scaffold_9	AUGUSTUS	exon	33932471	33932561	.	-	.	ID=g19747.t3.exon27;Parent=g19747.t3
HiC_scaffold_9	AUGUSTUS	exon	33932471	33932561	.	-	.	ID=g19747.t4.exon29;Parent=g19747.t4
HiC_scaffold_9	AUGUSTUS	CDS	33932471	33932561	1.0	-	2	ID=g19747.t1.CDS28;Parent=g19747.t1
HiC_scaffold_9	AUGUSTUS	CDS	33932471	33932561	1.0	-	2	ID=g19747.t2.CDS28;Parent=g19747.t2
HiC_scaffold_9	AUGUSTUS	CDS	33932471	33932561	1.0	-	2	ID=g19747.t3.CDS27;Parent=g19747.t3
HiC_scaffold_9	AUGUSTUS	CDS	33932471	33932561	1.0	-	2	ID=g19747.t4.CDS29;Parent=g19747.t4
HiC_scaffold_9	gmst	CDS	33932471	33932561	430.86563	-	2	ID=g19747.t5.CDS27;Parent=g19747.t5
HiC_scaffold_9	gmst	exon	33932471	33932561	430.86563	-	2	ID=g19747.t5.exon27;Parent=g19747.t5
HiC_scaffold_9	AUGUSTUS	intron	33932562	33932894	1.0	-	.	ID=g19747.t1.intron28;Parent=g19747.t1
HiC_scaffold_9	AUGUSTUS	intron	33932562	33932894	1.0	-	.	ID=g19747.t2.intron28;Parent=g19747.t2
HiC_scaffold_9	AUGUSTUS	intron	33932562	33932894	1.0	-	.	ID=g19747.t3.intron27;Parent=g19747.t3
HiC_scaffold_9	AUGUSTUS	intron	33932562	33932894	1.0	-	.	ID=g19747.t4.intron29;Parent=g19747.t4
HiC_scaffold_9	gmst	intron	33932562	33932894	430.86563	-	0	ID=g19747.t5.intron27;Parent=g19747.t5
HiC_scaffold_9	AUGUSTUS	exon	33932895	33933090	.	-	.	ID=g19747.t1.exon29;Parent=g19747.t1
HiC_scaffold_9	AUGUSTUS	exon	33932895	33933090	.	-	.	ID=g19747.t2.exon29;Parent=g19747.t2
HiC_scaffold_9	AUGUSTUS	exon	33932895	33933090	.	-	.	ID=g19747.t3.exon28;Parent=g19747.t3
HiC_scaffold_9	AUGUSTUS	exon	33932895	33933090	.	-	.	ID=g19747.t4.exon30;Parent=g19747.t4
HiC_scaffold_9	AUGUSTUS	CDS	33932895	33933090	1.0	-	0	ID=g19747.t1.CDS29;Parent=g19747.t1
HiC_scaffold_9	AUGUSTUS	CDS	33932895	33933090	1.0	-	0	ID=g19747.t2.CDS29;Parent=g19747.t2
HiC_scaffold_9	AUGUSTUS	CDS	33932895	33933090	1.0	-	0	ID=g19747.t3.CDS28;Parent=g19747.t3
HiC_scaffold_9	AUGUSTUS	CDS	33932895	33933090	1.0	-	0	ID=g19747.t4.CDS30;Parent=g19747.t4
HiC_scaffold_9	gmst	CDS	33932895	33933090	430.86563	-	0	ID=g19747.t5.CDS28;Parent=g19747.t5
HiC_scaffold_9	gmst	exon	33932895	33933090	430.86563	-	0	ID=g19747.t5.exon28;Parent=g19747.t5
HiC_scaffold_9	AUGUSTUS	intron	33933091	33933553	1.0	-	.	ID=g19747.t1.intron29;Parent=g19747.t1
HiC_scaffold_9	AUGUSTUS	intron	33933091	33933553	1.0	-	.	ID=g19747.t2.intron29;Parent=g19747.t2
HiC_scaffold_9	AUGUSTUS	intron	33933091	33933553	1.0	-	.	ID=g19747.t3.intron28;Parent=g19747.t3
HiC_scaffold_9	AUGUSTUS	intron	33933091	33933553	1.0	-	.	ID=g19747.t4.intron30;Parent=g19747.t4
HiC_scaffold_9	gmst	intron	33933091	33933553	430.86563	-	0	ID=g19747.t5.intron28;Parent=g19747.t5
HiC_scaffold_9	AUGUSTUS	exon	33933554	33933700	.	-	.	ID=g19747.t1.exon30;Parent=g19747.t1
HiC_scaffold_9	AUGUSTUS	exon	33933554	33933700	.	-	.	ID=g19747.t2.exon30;Parent=g19747.t2
HiC_scaffold_9	AUGUSTUS	exon	33933554	33933700	.	-	.	ID=g19747.t3.exon29;Parent=g19747.t3
HiC_scaffold_9	AUGUSTUS	exon	33933554	33933700	.	-	.	ID=g19747.t4.exon31;Parent=g19747.t4
HiC_scaffold_9	AUGUSTUS	CDS	33933554	33933700	1.0	-	0	ID=g19747.t1.CDS30;Parent=g19747.t1
HiC_scaffold_9	AUGUSTUS	CDS	33933554	33933700	1.0	-	0	ID=g19747.t2.CDS30;Parent=g19747.t2
HiC_scaffold_9	AUGUSTUS	CDS	33933554	33933700	1.0	-	0	ID=g19747.t3.CDS29;Parent=g19747.t3
HiC_scaffold_9	AUGUSTUS	CDS	33933554	33933700	1.0	-	0	ID=g19747.t4.CDS31;Parent=g19747.t4
HiC_scaffold_9	gmst	CDS	33933554	33933700	430.86563	-	0	ID=g19747.t5.CDS29;Parent=g19747.t5
HiC_scaffold_9	gmst	exon	33933554	33933700	430.86563	-	0	ID=g19747.t5.exon29;Parent=g19747.t5
HiC_scaffold_9	AUGUSTUS	start_codon	33933698	33933700	.	-	0	ID=g19747.t1.start1;Parent=g19747.t1
HiC_scaffold_9	AUGUSTUS	start_codon	33933698	33933700	.	-	0	ID=g19747.t2.start1;Parent=g19747.t2
HiC_scaffold_9	AUGUSTUS	start_codon	33933698	33933700	.	-	0	ID=g19747.t3.start1;Parent=g19747.t3
HiC_scaffold_9	AUGUSTUS	start_codon	33933698	33933700	.	-	0	ID=g19747.t4.start1;Parent=g19747.t4
HiC_scaffold_9	gmst	start_codon	33933698	33933700	430.86563	-	0	ID=g19747.t5.start1;Parent=g19747.t5
HiC_scaffold_9	AUGUSTUS	start_codon	33941506	33941508	.	+	0	ID=g19748.t1.start1;Parent=g19748.t1
HiC_scaffold_9	AUGUSTUS	exon	33941506	33941654	.	+	.	ID=g19748.t1.exon1;Parent=g19748.t1
HiC_scaffold_9	AUGUSTUS	CDS	33941506	33941654	1.0	+	0	ID=g19748.t1.CDS1;Parent=g19748.t1
HiC_scaffold_9	AUGUSTUS	gene	33941506	33946339	.	+	.	ID=g19748
HiC_scaffold_9	AUGUSTUS	mRNA	33941506	33946339	1.0	+	.	ID=g19748.t1;Parent=g19748;em_target=9668.ENSMPUP00000010227;em_score=964.5;em_evalue=2.3e-293;em_tcov=.;em_OGs=COG3869@1|root,KOG3581@2759|Eukaryota,38BGZ@33154|Opisthokonta,3BDZZ@33208|Metazoa,3CSTZ@33213|Bilateria,485K9@7711|Chordata,495SH@7742|Vertebrata,3J5Y3@40674|Mammalia,3EMQI@33554|Carnivora;em_COG_cat=C;em_desc=Belongs to the ATP guanido phosphotransferase family;em_max_annot_lvl=33208|Metazoa;em_Preferred_name=CKMT1B;em_EC=2.7.3.2;em_KEGG_ko=ko:K00933;em_KEGG_Pathway=ko00330,ko01100,map00330,map01100;em_KEGG_Module=M00047;em_KEGG_Reaction=R01881;em_KEGG_rclass=RC00002,RC00203;em_BRITE=ko00000,ko00001,ko00002,ko01000,ko04147;em_PFAMs=ATP-gua_Ptrans,ATP-gua_PtransN;em_GOs=GO:0001655,GO:0001822,GO:0003674,GO:0003824,GO:0004111,GO:0005488,GO:0005515,GO:0005575,GO:0005622,GO:0005623,GO:0005737,GO:0005739,GO:0005740,GO:0005743,GO:0006082,GO:0006520,GO:0006575,GO:0006600,GO:0006793,GO:0006796,GO:0006807,GO:0007275,GO:0007399,GO:0007417,GO:0007420,GO:0007517,GO:0007519,GO:0008150,GO:0008152,GO:0009888,GO:0009987,GO:0010941,GO:0014706,GO:0016020,GO:0016301,GO:0016310,GO:0016740,GO:0016772,GO:0016775,GO:0017144,GO:0019752,GO:0019866,GO:0021549,GO:0022037,GO:0030902,GO:0031090,GO:0031966,GO:0031967,GO:0031975,GO:0032091,GO:0032501,GO:0032502,GO:0035295,GO:0036477,GO:0042802,GO:0042803,GO:0042981,GO:0043025,GO:0043066,GO:0043067,GO:0043069,GO:0043204,GO:0043209,GO:0043226,GO:0043227,GO:0043229,GO:0043231,GO:0043393,GO:0043436,GO:0044092,GO:0044237,GO:0044238,GO:0044281,GO:0044289,GO:0044297,GO:0044422,GO:0044424,GO:0044425,GO:0044429,GO:0044444,GO:0044446,GO:0044455,GO:0044464,GO:0046983,GO:0048513,GO:0048519,GO:0048523,GO:0048565,GO:0048731,GO:0048856,GO:0050789,GO:0050794,GO:0051098,GO:0051100,GO:0055123,GO:0060322,GO:0060537,GO:0060538,GO:0060548,GO:0061061,GO:0065007,GO:0065009,GO:0071704,GO:0072001,GO:0097458,GO:1901564,GO:1901605
HiC_scaffold_9	AUGUSTUS	intron	33941655	33942284	1.0	+	.	ID=g19748.t1.intron1;Parent=g19748.t1
HiC_scaffold_9	AUGUSTUS	exon	33942285	33942483	.	+	.	ID=g19748.t1.exon2;Parent=g19748.t1
HiC_scaffold_9	AUGUSTUS	CDS	33942285	33942483	1.0	+	1	ID=g19748.t1.CDS2;Parent=g19748.t1
HiC_scaffold_9	AUGUSTUS	intron	33942484	33942686	1.0	+	.	ID=g19748.t1.intron2;Parent=g19748.t1
HiC_scaffold_9	AUGUSTUS	exon	33942687	33942782	.	+	.	ID=g19748.t1.exon3;Parent=g19748.t1
HiC_scaffold_9	AUGUSTUS	CDS	33942687	33942782	1.0	+	0	ID=g19748.t1.CDS3;Parent=g19748.t1
HiC_scaffold_9	AUGUSTUS	intron	33942783	33943165	1.0	+	.	ID=g19748.t1.intron3;Parent=g19748.t1
HiC_scaffold_9	AUGUSTUS	exon	33943166	33943387	.	+	.	ID=g19748.t1.exon4;Parent=g19748.t1
HiC_scaffold_9	AUGUSTUS	CDS	33943166	33943387	1.0	+	0	ID=g19748.t1.CDS4;Parent=g19748.t1
HiC_scaffold_9	AUGUSTUS	intron	33943388	33943513	1.0	+	.	ID=g19748.t1.intron4;Parent=g19748.t1
HiC_scaffold_9	AUGUSTUS	exon	33943514	33943599	.	+	.	ID=g19748.t1.exon5;Parent=g19748.t1
HiC_scaffold_9	AUGUSTUS	CDS	33943514	33943599	1.0	+	0	ID=g19748.t1.CDS5;Parent=g19748.t1
HiC_scaffold_9	AUGUSTUS	intron	33943600	33943719	1.0	+	.	ID=g19748.t1.intron5;Parent=g19748.t1
HiC_scaffold_9	AUGUSTUS	exon	33943720	33943843	.	+	.	ID=g19748.t1.exon6;Parent=g19748.t1
HiC_scaffold_9	AUGUSTUS	CDS	33943720	33943843	1.0	+	1	ID=g19748.t1.CDS6;Parent=g19748.t1
HiC_scaffold_9	AUGUSTUS	intron	33943844	33945559	1.0	+	.	ID=g19748.t1.intron6;Parent=g19748.t1
HiC_scaffold_9	AUGUSTUS	exon	33945560	33945694	.	+	.	ID=g19748.t1.exon7;Parent=g19748.t1
HiC_scaffold_9	AUGUSTUS	CDS	33945560	33945694	1.0	+	0	ID=g19748.t1.CDS7;Parent=g19748.t1
HiC_scaffold_9	AUGUSTUS	intron	33945695	33945893	1.0	+	.	ID=g19748.t1.intron7;Parent=g19748.t1
HiC_scaffold_9	AUGUSTUS	exon	33945894	33946019	.	+	.	ID=g19748.t1.exon8;Parent=g19748.t1
HiC_scaffold_9	AUGUSTUS	CDS	33945894	33946019	1.0	+	0	ID=g19748.t1.CDS8;Parent=g19748.t1
HiC_scaffold_9	AUGUSTUS	intron	33946020	33946222	1.0	+	.	ID=g19748.t1.intron8;Parent=g19748.t1
HiC_scaffold_9	AUGUSTUS	exon	33946223	33946339	.	+	.	ID=g19748.t1.exon9;Parent=g19748.t1
HiC_scaffold_9	AUGUSTUS	CDS	33946223	33946339	1.0	+	0	ID=g19748.t1.CDS9;Parent=g19748.t1
HiC_scaffold_9	AUGUSTUS	stop_codon	33946337	33946339	.	+	0	ID=g19748.t1.stop1;Parent=g19748.t1
HiC_scaffold_9	AUGUSTUS	stop_codon	33946708	33946710	.	-	0	ID=g19749.t1.stop1;Parent=g19749.t1
HiC_scaffold_9	GeneMark.hmm3	stop_codon	33946708	33946710	.	-	0	ID=g19749.t2.stop1;Parent=g19749.t2
HiC_scaffold_9	AUGUSTUS	exon	33946708	33946814	.	-	.	ID=g19749.t1.exon1;Parent=g19749.t1
HiC_scaffold_9	GeneMark.hmm3	CDS	33946708	33946814	.	-	2	ID=g19749.t2.CDS1;Parent=g19749.t2
HiC_scaffold_9	GeneMark.hmm3	exon	33946708	33946814	.	-	2	ID=g19749.t2.exon1;Parent=g19749.t2
HiC_scaffold_9	AUGUSTUS	CDS	33946708	33946814	1.0	-	2	ID=g19749.t1.CDS1;Parent=g19749.t1
HiC_scaffold_9	GeneMark.hmm3	mRNA	33946708	33987345	.	-	.	ID=g19749.t2;Parent=g19749;em_target=9541.XP_005559423.1;em_score=4105.1;em_evalue=0.0;em_tcov=.;em_OGs=KOG2301@1|root,KOG2301@2759|Eukaryota,39P1S@33154|Opisthokonta,3CQK8@33208|Metazoa,3E6TB@33213|Bilateria,48SEG@7711|Chordata,49NXP@7742|Vertebrata,3JQ9Y@40674|Mammalia,35UN6@314146|Euarchontoglires;em_COG_cat=PT;em_desc=Ion transport protein;em_max_annot_lvl=33208|Metazoa;em_Preferred_name=STRC;em_KEGG_ko=ko:K16890;em_BRITE=ko00000,ko04040;em_KEGG_TC=1.A.1.19.2;em_PFAMs=Ion_trans
HiC_scaffold_9	AUGUSTUS	gene	33946708	33987931	.	-	.	ID=g19749
HiC_scaffold_9	AUGUSTUS	mRNA	33946708	33987931	.	-	.	ID=g19749.t1;Parent=g19749;em_target=9541.XP_005559423.1;em_score=923.1;em_evalue=1.4e-281;em_tcov=.;em_OGs=KOG2301@1|root,KOG2301@2759|Eukaryota,39P1S@33154|Opisthokonta,3CQK8@33208|Metazoa,3E6TB@33213|Bilateria,48SEG@7711|Chordata,49NXP@7742|Vertebrata,3JQ9Y@40674|Mammalia,35UN6@314146|Euarchontoglires;em_COG_cat=PT;em_desc=Ion transport protein;em_max_annot_lvl=33208|Metazoa;em_Preferred_name=STRC;em_KEGG_ko=ko:K16890;em_BRITE=ko00000,ko04040;em_KEGG_TC=1.A.1.19.2;em_PFAMs=Ion_trans
HiC_scaffold_9	GeneMark.hmm3	intron	33946815	33947009	.	-	1	ID=g19749.t2.intron1;Parent=g19749.t2
HiC_scaffold_9	AUGUSTUS	intron	33946815	33947599	.	-	.	ID=g19749.t1.intron1;Parent=g19749.t1
HiC_scaffold_9	GeneMark.hmm3	CDS	33947010	33947157	.	-	0	ID=g19749.t2.CDS2;Parent=g19749.t2
HiC_scaffold_9	GeneMark.hmm3	exon	33947010	33947157	.	-	0	ID=g19749.t2.exon2;Parent=g19749.t2
HiC_scaffold_9	GeneMark.hmm3	intron	33947158	33947252	.	-	0	ID=g19749.t2.intron2;Parent=g19749.t2
HiC_scaffold_9	GeneMark.hmm3	CDS	33947253	33947350	.	-	2	ID=g19749.t2.CDS3;Parent=g19749.t2
HiC_scaffold_9	GeneMark.hmm3	exon	33947253	33947350	.	-	2	ID=g19749.t2.exon3;Parent=g19749.t2
HiC_scaffold_9	GeneMark.hmm3	intron	33947351	33947599	.	-	1	ID=g19749.t2.intron3;Parent=g19749.t2
HiC_scaffold_9	AUGUSTUS	exon	33947600	33947748	.	-	.	ID=g19749.t1.exon2;Parent=g19749.t1
HiC_scaffold_9	GeneMark.hmm3	CDS	33947600	33947748	.	-	1	ID=g19749.t2.CDS4;Parent=g19749.t2
HiC_scaffold_9	GeneMark.hmm3	exon	33947600	33947748	.	-	1	ID=g19749.t2.exon4;Parent=g19749.t2
HiC_scaffold_9	AUGUSTUS	CDS	33947600	33947748	1.0	-	1	ID=g19749.t1.CDS2;Parent=g19749.t1
HiC_scaffold_9	GeneMark.hmm3	intron	33947749	33947944	.	-	2	ID=g19749.t2.intron4;Parent=g19749.t2
HiC_scaffold_9	AUGUSTUS	intron	33947749	33952977	.	-	.	ID=g19749.t1.intron2;Parent=g19749.t1
HiC_scaffold_9	GeneMark.hmm3	CDS	33947945	33948087	.	-	0	ID=g19749.t2.CDS5;Parent=g19749.t2
HiC_scaffold_9	GeneMark.hmm3	exon	33947945	33948087	.	-	0	ID=g19749.t2.exon5;Parent=g19749.t2
HiC_scaffold_9	GeneMark.hmm3	intron	33948088	33948465	.	-	0	ID=g19749.t2.intron5;Parent=g19749.t2
HiC_scaffold_9	GeneMark.hmm3	CDS	33948466	33948621	.	-	0	ID=g19749.t2.CDS6;Parent=g19749.t2
HiC_scaffold_9	GeneMark.hmm3	exon	33948466	33948621	.	-	0	ID=g19749.t2.exon6;Parent=g19749.t2
HiC_scaffold_9	GeneMark.hmm3	intron	33948622	33949193	.	-	0	ID=g19749.t2.intron6;Parent=g19749.t2
HiC_scaffold_9	GeneMark.hmm3	CDS	33949194	33949363	.	-	2	ID=g19749.t2.CDS7;Parent=g19749.t2
HiC_scaffold_9	GeneMark.hmm3	exon	33949194	33949363	.	-	2	ID=g19749.t2.exon7;Parent=g19749.t2
HiC_scaffold_9	GeneMark.hmm3	intron	33949364	33950005	.	-	1	ID=g19749.t2.intron7;Parent=g19749.t2
HiC_scaffold_9	GeneMark.hmm3	CDS	33950006	33950162	.	-	0	ID=g19749.t2.CDS8;Parent=g19749.t2
HiC_scaffold_9	GeneMark.hmm3	exon	33950006	33950162	.	-	0	ID=g19749.t2.exon8;Parent=g19749.t2
HiC_scaffold_9	GeneMark.hmm3	intron	33950163	33950374	.	-	0	ID=g19749.t2.intron8;Parent=g19749.t2
HiC_scaffold_9	GeneMark.hmm3	CDS	33950375	33950465	.	-	1	ID=g19749.t2.CDS9;Parent=g19749.t2
HiC_scaffold_9	GeneMark.hmm3	exon	33950375	33950465	.	-	1	ID=g19749.t2.exon9;Parent=g19749.t2
HiC_scaffold_9	GeneMark.hmm3	intron	33950466	33950664	.	-	2	ID=g19749.t2.intron9;Parent=g19749.t2
HiC_scaffold_9	GeneMark.hmm3	CDS	33950665	33950861	.	-	0	ID=g19749.t2.CDS10;Parent=g19749.t2
HiC_scaffold_9	GeneMark.hmm3	exon	33950665	33950861	.	-	0	ID=g19749.t2.exon10;Parent=g19749.t2
HiC_scaffold_9	GeneMark.hmm3	intron	33950862	33951274	.	-	0	ID=g19749.t2.intron10;Parent=g19749.t2
HiC_scaffold_9	GeneMark.hmm3	CDS	33951275	33951410	.	-	1	ID=g19749.t2.CDS11;Parent=g19749.t2
HiC_scaffold_9	GeneMark.hmm3	exon	33951275	33951410	.	-	1	ID=g19749.t2.exon11;Parent=g19749.t2
HiC_scaffold_9	GeneMark.hmm3	intron	33951411	33952977	.	-	2	ID=g19749.t2.intron11;Parent=g19749.t2
HiC_scaffold_9	AUGUSTUS	exon	33952978	33953090	.	-	.	ID=g19749.t1.exon3;Parent=g19749.t1
HiC_scaffold_9	GeneMark.hmm3	CDS	33952978	33953090	.	-	0	ID=g19749.t2.CDS12;Parent=g19749.t2
HiC_scaffold_9	GeneMark.hmm3	exon	33952978	33953090	.	-	0	ID=g19749.t2.exon12;Parent=g19749.t2
HiC_scaffold_9	AUGUSTUS	CDS	33952978	33953090	1.0	-	0	ID=g19749.t1.CDS3;Parent=g19749.t1
HiC_scaffold_9	GeneMark.hmm3	intron	33953091	33953203	.	-	0	ID=g19749.t2.intron12;Parent=g19749.t2
HiC_scaffold_9	AUGUSTUS	intron	33953091	33956472	.	-	.	ID=g19749.t1.intron3;Parent=g19749.t1
HiC_scaffold_9	GeneMark.hmm3	CDS	33953204	33953327	.	-	1	ID=g19749.t2.CDS13;Parent=g19749.t2
HiC_scaffold_9	GeneMark.hmm3	exon	33953204	33953327	.	-	1	ID=g19749.t2.exon13;Parent=g19749.t2
HiC_scaffold_9	GeneMark.hmm3	intron	33953328	33954124	.	-	2	ID=g19749.t2.intron13;Parent=g19749.t2
HiC_scaffold_9	GeneMark.hmm3	CDS	33954125	33954183	.	-	0	ID=g19749.t2.CDS14;Parent=g19749.t2
HiC_scaffold_9	GeneMark.hmm3	exon	33954125	33954183	.	-	0	ID=g19749.t2.exon14;Parent=g19749.t2
HiC_scaffold_9	GeneMark.hmm3	intron	33954184	33954505	.	-	0	ID=g19749.t2.intron14;Parent=g19749.t2
HiC_scaffold_9	GeneMark.hmm3	CDS	33954506	33954724	.	-	0	ID=g19749.t2.CDS15;Parent=g19749.t2
HiC_scaffold_9	GeneMark.hmm3	exon	33954506	33954724	.	-	0	ID=g19749.t2.exon15;Parent=g19749.t2
HiC_scaffold_9	GeneMark.hmm3	intron	33954725	33955047	.	-	0	ID=g19749.t2.intron15;Parent=g19749.t2
HiC_scaffold_9	GeneMark.hmm3	CDS	33955048	33955101	.	-	0	ID=g19749.t2.CDS16;Parent=g19749.t2
HiC_scaffold_9	GeneMark.hmm3	exon	33955048	33955101	.	-	0	ID=g19749.t2.exon16;Parent=g19749.t2
HiC_scaffold_9	GeneMark.hmm3	intron	33955102	33955261	.	-	0	ID=g19749.t2.intron16;Parent=g19749.t2
HiC_scaffold_9	GeneMark.hmm3	CDS	33955262	33955429	.	-	0	ID=g19749.t2.CDS17;Parent=g19749.t2
HiC_scaffold_9	GeneMark.hmm3	exon	33955262	33955429	.	-	0	ID=g19749.t2.exon17;Parent=g19749.t2
HiC_scaffold_9	GeneMark.hmm3	intron	33955430	33955934	.	-	0	ID=g19749.t2.intron17;Parent=g19749.t2
HiC_scaffold_9	GeneMark.hmm3	CDS	33955935	33956117	.	-	0	ID=g19749.t2.CDS18;Parent=g19749.t2
HiC_scaffold_9	GeneMark.hmm3	exon	33955935	33956117	.	-	0	ID=g19749.t2.exon18;Parent=g19749.t2
HiC_scaffold_9	GeneMark.hmm3	intron	33956118	33956472	.	-	0	ID=g19749.t2.intron18;Parent=g19749.t2
HiC_scaffold_9	AUGUSTUS	exon	33956473	33956605	.	-	.	ID=g19749.t1.exon4;Parent=g19749.t1
HiC_scaffold_9	GeneMark.hmm3	CDS	33956473	33956605	.	-	1	ID=g19749.t2.CDS19;Parent=g19749.t2
HiC_scaffold_9	GeneMark.hmm3	exon	33956473	33956605	.	-	1	ID=g19749.t2.exon19;Parent=g19749.t2
HiC_scaffold_9	AUGUSTUS	CDS	33956473	33956605	1.0	-	1	ID=g19749.t1.CDS4;Parent=g19749.t1
HiC_scaffold_9	GeneMark.hmm3	intron	33956606	33956868	.	-	2	ID=g19749.t2.intron19;Parent=g19749.t2
HiC_scaffold_9	AUGUSTUS	intron	33956606	33961276	.	-	.	ID=g19749.t1.intron4;Parent=g19749.t1
HiC_scaffold_9	GeneMark.hmm3	CDS	33956869	33956984	.	-	0	ID=g19749.t2.CDS20;Parent=g19749.t2
HiC_scaffold_9	GeneMark.hmm3	exon	33956869	33956984	.	-	0	ID=g19749.t2.exon20;Parent=g19749.t2
HiC_scaffold_9	GeneMark.hmm3	intron	33956985	33957108	.	-	0	ID=g19749.t2.intron20;Parent=g19749.t2
HiC_scaffold_9	GeneMark.hmm3	CDS	33957109	33957363	.	-	0	ID=g19749.t2.CDS21;Parent=g19749.t2
HiC_scaffold_9	GeneMark.hmm3	exon	33957109	33957363	.	-	0	ID=g19749.t2.exon21;Parent=g19749.t2
HiC_scaffold_9	GeneMark.hmm3	intron	33957364	33957493	.	-	0	ID=g19749.t2.intron21;Parent=g19749.t2
HiC_scaffold_9	GeneMark.hmm3	CDS	33957494	33957658	.	-	0	ID=g19749.t2.CDS22;Parent=g19749.t2
HiC_scaffold_9	GeneMark.hmm3	exon	33957494	33957658	.	-	0	ID=g19749.t2.exon22;Parent=g19749.t2
HiC_scaffold_9	GeneMark.hmm3	intron	33957659	33957827	.	-	0	ID=g19749.t2.intron22;Parent=g19749.t2
HiC_scaffold_9	GeneMark.hmm3	CDS	33957828	33957938	.	-	0	ID=g19749.t2.CDS23;Parent=g19749.t2
HiC_scaffold_9	GeneMark.hmm3	exon	33957828	33957938	.	-	0	ID=g19749.t2.exon23;Parent=g19749.t2
HiC_scaffold_9	GeneMark.hmm3	intron	33957939	33958016	.	-	0	ID=g19749.t2.intron23;Parent=g19749.t2
HiC_scaffold_9	GeneMark.hmm3	CDS	33958017	33958079	.	-	0	ID=g19749.t2.CDS24;Parent=g19749.t2
HiC_scaffold_9	GeneMark.hmm3	exon	33958017	33958079	.	-	0	ID=g19749.t2.exon24;Parent=g19749.t2
HiC_scaffold_9	GeneMark.hmm3	intron	33958080	33959281	.	-	0	ID=g19749.t2.intron24;Parent=g19749.t2
HiC_scaffold_9	GeneMark.hmm3	CDS	33959282	33960536	.	-	1	ID=g19749.t2.CDS25;Parent=g19749.t2
HiC_scaffold_9	GeneMark.hmm3	exon	33959282	33960536	.	-	1	ID=g19749.t2.exon25;Parent=g19749.t2
HiC_scaffold_9	GeneMark.hmm3	intron	33960537	33961276	.	-	2	ID=g19749.t2.intron25;Parent=g19749.t2
HiC_scaffold_9	AUGUSTUS	exon	33961277	33961301	.	-	.	ID=g19749.t1.exon5;Parent=g19749.t1
HiC_scaffold_9	GeneMark.hmm3	CDS	33961277	33961301	.	-	2	ID=g19749.t2.CDS26;Parent=g19749.t2
HiC_scaffold_9	GeneMark.hmm3	exon	33961277	33961301	.	-	2	ID=g19749.t2.exon26;Parent=g19749.t2
HiC_scaffold_9	AUGUSTUS	CDS	33961277	33961301	0.96	-	2	ID=g19749.t1.CDS5;Parent=g19749.t1
HiC_scaffold_9	GeneMark.hmm3	intron	33961302	33961388	.	-	1	ID=g19749.t2.intron26;Parent=g19749.t2
HiC_scaffold_9	AUGUSTUS	intron	33961302	33961388	0.96	-	.	ID=g19749.t1.intron5;Parent=g19749.t1
HiC_scaffold_9	AUGUSTUS	exon	33961389	33962174	.	-	.	ID=g19749.t1.exon6;Parent=g19749.t1
HiC_scaffold_9	GeneMark.hmm3	CDS	33961389	33962174	.	-	2	ID=g19749.t2.CDS27;Parent=g19749.t2
HiC_scaffold_9	GeneMark.hmm3	exon	33961389	33962174	.	-	2	ID=g19749.t2.exon27;Parent=g19749.t2
HiC_scaffold_9	AUGUSTUS	CDS	33961389	33962174	0.96	-	2	ID=g19749.t1.CDS6;Parent=g19749.t1
HiC_scaffold_9	GeneMark.hmm3	intron	33962175	33973994	.	-	1	ID=g19749.t2.intron27;Parent=g19749.t2
HiC_scaffold_9	AUGUSTUS	intron	33962175	33973994	1.0	-	.	ID=g19749.t1.intron6;Parent=g19749.t1
HiC_scaffold_9	AUGUSTUS	exon	33973995	33974162	.	-	.	ID=g19749.t1.exon7;Parent=g19749.t1
HiC_scaffold_9	GeneMark.hmm3	CDS	33973995	33974162	.	-	2	ID=g19749.t2.CDS28;Parent=g19749.t2
HiC_scaffold_9	GeneMark.hmm3	exon	33973995	33974162	.	-	2	ID=g19749.t2.exon28;Parent=g19749.t2
HiC_scaffold_9	AUGUSTUS	CDS	33973995	33974162	0.99	-	2	ID=g19749.t1.CDS7;Parent=g19749.t1
HiC_scaffold_9	GeneMark.hmm3	intron	33974163	33974731	.	-	1	ID=g19749.t2.intron28;Parent=g19749.t2
HiC_scaffold_9	AUGUSTUS	intron	33974163	33978344	0.79	-	.	ID=g19749.t1.intron7;Parent=g19749.t1
HiC_scaffold_9	GeneMark.hmm3	CDS	33974732	33974908	.	-	2	ID=g19749.t2.CDS29;Parent=g19749.t2
HiC_scaffold_9	GeneMark.hmm3	exon	33974732	33974908	.	-	2	ID=g19749.t2.exon29;Parent=g19749.t2
HiC_scaffold_9	GeneMark.hmm3	intron	33974909	33978344	.	-	1	ID=g19749.t2.intron29;Parent=g19749.t2
HiC_scaffold_9	AUGUSTUS	exon	33978345	33978523	.	-	.	ID=g19749.t1.exon8;Parent=g19749.t1
HiC_scaffold_9	GeneMark.hmm3	CDS	33978345	33978523	.	-	1	ID=g19749.t2.CDS30;Parent=g19749.t2
HiC_scaffold_9	GeneMark.hmm3	exon	33978345	33978523	.	-	1	ID=g19749.t2.exon30;Parent=g19749.t2
HiC_scaffold_9	AUGUSTUS	CDS	33978345	33978523	0.32	-	1	ID=g19749.t1.CDS8;Parent=g19749.t1
HiC_scaffold_9	GeneMark.hmm3	intron	33978524	33979759	.	-	2	ID=g19749.t2.intron30;Parent=g19749.t2
HiC_scaffold_9	AUGUSTUS	intron	33978524	33984085	0.08	-	.	ID=g19749.t1.intron8;Parent=g19749.t1
HiC_scaffold_9	GeneMark.hmm3	CDS	33979760	33979884	.	-	0	ID=g19749.t2.CDS31;Parent=g19749.t2
HiC_scaffold_9	GeneMark.hmm3	exon	33979760	33979884	.	-	0	ID=g19749.t2.exon31;Parent=g19749.t2
HiC_scaffold_9	GeneMark.hmm3	intron	33979885	33980164	.	-	0	ID=g19749.t2.intron31;Parent=g19749.t2
HiC_scaffold_9	GeneMark.hmm3	CDS	33980165	33980320	.	-	0	ID=g19749.t2.CDS32;Parent=g19749.t2
HiC_scaffold_9	GeneMark.hmm3	exon	33980165	33980320	.	-	0	ID=g19749.t2.exon32;Parent=g19749.t2
HiC_scaffold_9	GeneMark.hmm3	intron	33980321	33984111	.	-	0	ID=g19749.t2.intron32;Parent=g19749.t2
HiC_scaffold_9	AUGUSTUS	exon	33984086	33984128	.	-	.	ID=g19749.t1.exon9;Parent=g19749.t1
HiC_scaffold_9	AUGUSTUS	CDS	33984086	33984128	0.08	-	2	ID=g19749.t1.CDS9;Parent=g19749.t1
HiC_scaffold_9	GeneMark.hmm3	CDS	33984112	33984128	.	-	2	ID=g19749.t2.CDS33;Parent=g19749.t2
HiC_scaffold_9	GeneMark.hmm3	exon	33984112	33984128	.	-	2	ID=g19749.t2.exon33;Parent=g19749.t2
HiC_scaffold_9	GeneMark.hmm3	intron	33984129	33986266	.	-	1	ID=g19749.t2.intron33;Parent=g19749.t2
HiC_scaffold_9	AUGUSTUS	intron	33984129	33987918	.	-	.	ID=g19749.t1.intron9;Parent=g19749.t1
HiC_scaffold_9	GeneMark.hmm3	CDS	33986267	33986335	.	-	2	ID=g19749.t2.CDS34;Parent=g19749.t2
HiC_scaffold_9	GeneMark.hmm3	exon	33986267	33986335	.	-	2	ID=g19749.t2.exon34;Parent=g19749.t2
HiC_scaffold_9	GeneMark.hmm3	intron	33986336	33986528	.	-	1	ID=g19749.t2.intron34;Parent=g19749.t2
HiC_scaffold_9	GeneMark.hmm3	CDS	33986529	33986702	.	-	2	ID=g19749.t2.CDS35;Parent=g19749.t2
HiC_scaffold_9	GeneMark.hmm3	exon	33986529	33986702	.	-	2	ID=g19749.t2.exon35;Parent=g19749.t2
HiC_scaffold_9	GeneMark.hmm3	intron	33986703	33987200	.	-	1	ID=g19749.t2.intron35;Parent=g19749.t2
HiC_scaffold_9	GeneMark.hmm3	CDS	33987201	33987345	.	-	0	ID=g19749.t2.CDS36;Parent=g19749.t2
HiC_scaffold_9	GeneMark.hmm3	exon	33987201	33987345	.	-	0	ID=g19749.t2.exon36;Parent=g19749.t2
HiC_scaffold_9	GeneMark.hmm3	start_codon	33987343	33987345	.	-	0	ID=g19749.t2.start1;Parent=g19749.t2
HiC_scaffold_9	AUGUSTUS	exon	33987919	33987931	.	-	.	ID=g19749.t1.exon10;Parent=g19749.t1
HiC_scaffold_9	AUGUSTUS	CDS	33987919	33987931	0.1	-	0	ID=g19749.t1.CDS10;Parent=g19749.t1
HiC_scaffold_9	AUGUSTUS	start_codon	33987929	33987931	.	-	0	ID=g19749.t1.start1;Parent=g19749.t1
HiC_scaffold_9	AUGUSTUS	start_codon	33988347	33988349	.	+	0	ID=g19750.t1.start1;Parent=g19750.t1
HiC_scaffold_9	AUGUSTUS	exon	33988347	33988513	.	+	.	ID=g19750.t1.exon1;Parent=g19750.t1
HiC_scaffold_9	AUGUSTUS	CDS	33988347	33988513	1.0	+	0	ID=g19750.t1.CDS1;Parent=g19750.t1
HiC_scaffold_9	AUGUSTUS	gene	33988347	34012347	.	+	.	ID=g19750
HiC_scaffold_9	AUGUSTUS	mRNA	33988347	34012347	1.0	+	.	ID=g19750.t1;Parent=g19750;em_target=9668.ENSMPUP00000010341;em_score=1154.7;em_evalue=0.0;em_tcov=.;em_OGs=COG0526@1|root,KOG0190@2759|Eukaryota,38GTB@33154|Opisthokonta,3BC3B@33208|Metazoa,3CV6F@33213|Bilateria,488BJ@7711|Chordata,4980X@7742|Vertebrata,3J6B0@40674|Mammalia,3ERHZ@33554|Carnivora;em_COG_cat=O;em_desc=disulfide-isomerase;em_max_annot_lvl=33208|Metazoa;em_Preferred_name=PDIA3;em_EC=5.3.4.1;em_KEGG_ko=ko:K08056;em_KEGG_Pathway=ko04141,ko04612,map04141,map04612;em_BRITE=ko00000,ko00001,ko01000,ko03110,ko04131,ko04147;em_PFAMs=Thioredoxin,Thioredoxin_6;em_GOs=GO:0000003,GO:0001666,GO:0001669,GO:0002376,GO:0002474,GO:0002478,GO:0002479,GO:0002931,GO:0003006,GO:0003674,GO:0003756,GO:0003810,GO:0003824,GO:0004175,GO:0004197,GO:0004620,GO:0004629,GO:0005102,GO:0005488,GO:0005515,GO:0005575,GO:0005576,GO:0005615,GO:0005622,GO:0005623,GO:0005634,GO:0005737,GO:0005739,GO:0005740,GO:0005758,GO:0005768,GO:0005783,GO:0005788,GO:0005789,GO:0005790,GO:0005886,GO:0006457,GO:0006464,GO:0006508,GO:0006807,GO:0006950,GO:0007154,GO:0007275,GO:0007423,GO:0007548,GO:0007584,GO:0007610,GO:0007623,GO:0008081,GO:0008150,GO:0008152,GO:0008233,GO:0008234,GO:0008360,GO:0009605,GO:0009628,GO:0009636,GO:0009653,GO:0009719,GO:0009725,GO:0009887,GO:0009966,GO:0009967,GO:0009986,GO:0009987,GO:0009991,GO:0010008,GO:0010033,GO:0010171,GO:0010646,GO:0010647,GO:0010941,GO:0010942,GO:0012505,GO:0014070,GO:0015036,GO:0015037,GO:0016020,GO:0016021,GO:0016298,GO:0016324,GO:0016491,GO:0016667,GO:0016671,GO:0016740,GO:0016746,GO:0016755,GO:0016787,GO:0016788,GO:0016853,GO:0016860,GO:0016864,GO:0018149,GO:0018991,GO:0019098,GO:0019153,GO:0019538,GO:0019882,GO:0019884,GO:0022414,GO:0022603,GO:0022604,GO:0023051,GO:0023056,GO:0030139,GO:0030141,GO:0030176,GO:0030539,GO:0031090,GO:0031224,GO:0031227,GO:0031410,GO:0031667,GO:0031668,GO:0031669,GO:0031670,GO:0031967,GO:0031970,GO:0031974,GO:0031975,GO:0031982,GO:0031984,GO:0032501,GO:0032502,GO:0032504,GO:0032991,GO:0033273,GO:0033280,GO:0033554,GO:0033594,GO:0033595,GO:0033993,GO:0034975,GO:0034976,GO:0035112,GO:0036211,GO:0036293,GO:0036296,GO:0040002,GO:0040019,GO:0042175,GO:0042221,GO:0042287,GO:0042288,GO:0042335,GO:0042493,GO:0042578,GO:0042590,GO:0042802,GO:0042824,GO:0042825,GO:0042981,GO:0043065,GO:0043067,GO:0043068,GO:0043170,GO:0043209,GO:0043226,GO:0043227,GO:0043229,GO:0043231,GO:0043233,GO:0043412,GO:0044237,GO:0044238,GO:0044260,GO:0044267,GO:0044321,GO:0044421,GO:0044422,GO:0044424,GO:0044425,GO:0044429,GO:0044432,GO:0044433,GO:0044440,GO:0044444,GO:0044446,GO:0044459,GO:0044464,GO:0045138,GO:0045177,GO:0045335,GO:0045471,GO:0045995,GO:0046661,GO:0046677,GO:0048002,GO:0048511,GO:0048513,GO:0048518,GO:0048522,GO:0048583,GO:0048584,GO:0048608,GO:0048609,GO:0048731,GO:0048806,GO:0048808,GO:0048856,GO:0050789,GO:0050793,GO:0050794,GO:0050896,GO:0051094,GO:0051128,GO:0051239,GO:0051240,GO:0051716,GO:0055037,GO:0055038,GO:0055093,GO:0055114,GO:0061458,GO:0065007,GO:0065008,GO:0070011,GO:0070013,GO:0070482,GO:0070848,GO:0070887,GO:0071295,GO:0071305,GO:0071310,GO:0071363,GO:0071396,GO:0071407,GO:0071495,GO:0071496,GO:0071559,GO:0071560,GO:0071704,GO:0071944,GO:0080058,GO:0080184,GO:0090596,GO:0090597,GO:0090598,GO:0097223,GO:0097305,GO:0097327,GO:0097708,GO:0098588,GO:0098590,GO:0098796,GO:0098805,GO:0098827,GO:0099503,GO:0140096,GO:1901423,GO:1901564,GO:1901654,GO:1901700,GO:1901701,GO:1903332,GO:1903334,GO:1904147,GO:1904148,GO:2000026,GO:2001233,GO:2001235,GO:2001236,GO:2001238
HiC_scaffold_9	AUGUSTUS	intron	33988514	33993373	1.0	+	.	ID=g19750.t1.intron1;Parent=g19750.t1
HiC_scaffold_9	AUGUSTUS	exon	33993374	33993452	.	+	.	ID=g19750.t1.exon2;Parent=g19750.t1
HiC_scaffold_9	AUGUSTUS	CDS	33993374	33993452	1.0	+	1	ID=g19750.t1.CDS2;Parent=g19750.t1
HiC_scaffold_9	AUGUSTUS	intron	33993453	33995670	1.0	+	.	ID=g19750.t1.intron2;Parent=g19750.t1
HiC_scaffold_9	AUGUSTUS	exon	33995671	33995788	.	+	.	ID=g19750.t1.exon3;Parent=g19750.t1
HiC_scaffold_9	AUGUSTUS	CDS	33995671	33995788	1.0	+	0	ID=g19750.t1.CDS3;Parent=g19750.t1
HiC_scaffold_9	AUGUSTUS	intron	33995789	34000653	1.0	+	.	ID=g19750.t1.intron3;Parent=g19750.t1
HiC_scaffold_9	AUGUSTUS	exon	34000654	34000761	.	+	.	ID=g19750.t1.exon4;Parent=g19750.t1
HiC_scaffold_9	AUGUSTUS	CDS	34000654	34000761	1.0	+	2	ID=g19750.t1.CDS4;Parent=g19750.t1
HiC_scaffold_9	AUGUSTUS	intron	34000762	34002391	1.0	+	.	ID=g19750.t1.intron4;Parent=g19750.t1
HiC_scaffold_9	AUGUSTUS	exon	34002392	34002521	.	+	.	ID=g19750.t1.exon5;Parent=g19750.t1
HiC_scaffold_9	AUGUSTUS	CDS	34002392	34002521	1.0	+	2	ID=g19750.t1.CDS5;Parent=g19750.t1
HiC_scaffold_9	AUGUSTUS	intron	34002522	34007006	1.0	+	.	ID=g19750.t1.intron5;Parent=g19750.t1
HiC_scaffold_9	AUGUSTUS	exon	34007007	34007123	.	+	.	ID=g19750.t1.exon6;Parent=g19750.t1
HiC_scaffold_9	AUGUSTUS	CDS	34007007	34007123	1.0	+	1	ID=g19750.t1.CDS6;Parent=g19750.t1
HiC_scaffold_9	AUGUSTUS	intron	34007124	34007432	1.0	+	.	ID=g19750.t1.intron6;Parent=g19750.t1
HiC_scaffold_9	AUGUSTUS	exon	34007433	34007558	.	+	.	ID=g19750.t1.exon7;Parent=g19750.t1
HiC_scaffold_9	AUGUSTUS	CDS	34007433	34007558	1.0	+	1	ID=g19750.t1.CDS7;Parent=g19750.t1
HiC_scaffold_9	AUGUSTUS	intron	34007559	34008552	1.0	+	.	ID=g19750.t1.intron7;Parent=g19750.t1
HiC_scaffold_9	AUGUSTUS	exon	34008553	34008735	.	+	.	ID=g19750.t1.exon8;Parent=g19750.t1
HiC_scaffold_9	AUGUSTUS	CDS	34008553	34008735	1.0	+	1	ID=g19750.t1.CDS8;Parent=g19750.t1
HiC_scaffold_9	AUGUSTUS	intron	34008736	34009519	1.0	+	.	ID=g19750.t1.intron8;Parent=g19750.t1
HiC_scaffold_9	AUGUSTUS	exon	34009520	34009628	.	+	.	ID=g19750.t1.exon9;Parent=g19750.t1
HiC_scaffold_9	AUGUSTUS	CDS	34009520	34009628	1.0	+	1	ID=g19750.t1.CDS9;Parent=g19750.t1
HiC_scaffold_9	AUGUSTUS	intron	34009629	34010218	1.0	+	.	ID=g19750.t1.intron9;Parent=g19750.t1
HiC_scaffold_9	AUGUSTUS	exon	34010219	34010347	.	+	.	ID=g19750.t1.exon10;Parent=g19750.t1
HiC_scaffold_9	AUGUSTUS	CDS	34010219	34010347	1.0	+	0	ID=g19750.t1.CDS10;Parent=g19750.t1
HiC_scaffold_9	AUGUSTUS	intron	34010348	34010892	1.0	+	.	ID=g19750.t1.intron10;Parent=g19750.t1
HiC_scaffold_9	AUGUSTUS	exon	34010893	34010972	.	+	.	ID=g19750.t1.exon11;Parent=g19750.t1
HiC_scaffold_9	AUGUSTUS	CDS	34010893	34010972	1.0	+	0	ID=g19750.t1.CDS11;Parent=g19750.t1
HiC_scaffold_9	AUGUSTUS	intron	34010973	34011973	1.0	+	.	ID=g19750.t1.intron11;Parent=g19750.t1
HiC_scaffold_9	AUGUSTUS	exon	34011974	34012031	.	+	.	ID=g19750.t1.exon12;Parent=g19750.t1
HiC_scaffold_9	AUGUSTUS	CDS	34011974	34012031	1.0	+	1	ID=g19750.t1.CDS12;Parent=g19750.t1
HiC_scaffold_9	AUGUSTUS	intron	34012032	34012233	1.0	+	.	ID=g19750.t1.intron12;Parent=g19750.t1
HiC_scaffold_9	AUGUSTUS	exon	34012234	34012347	.	+	.	ID=g19750.t1.exon13;Parent=g19750.t1
HiC_scaffold_9	AUGUSTUS	CDS	34012234	34012347	1.0	+	0	ID=g19750.t1.CDS13;Parent=g19750.t1
HiC_scaffold_9	AUGUSTUS	stop_codon	34012345	34012347	.	+	0	ID=g19750.t1.stop1;Parent=g19750.t1
HiC_scaffold_9	AUGUSTUS	stop_codon	34014242	34014244	.	-	0	ID=g19751.t1.stop1;Parent=g19751.t1
HiC_scaffold_9	gmst	stop_codon	34014242	34014244	102.971506	-	0	ID=g19751.t2.stop1;Parent=g19751.t2
HiC_scaffold_9	AUGUSTUS	exon	34014242	34014352	.	-	.	ID=g19751.t1.exon1;Parent=g19751.t1
HiC_scaffold_9	AUGUSTUS	CDS	34014242	34014352	1.0	-	0	ID=g19751.t1.CDS1;Parent=g19751.t1
HiC_scaffold_9	gmst	CDS	34014242	34014352	102.971506	-	0	ID=g19751.t2.CDS1;Parent=g19751.t2
HiC_scaffold_9	gmst	exon	34014242	34014352	102.971506	-	0	ID=g19751.t2.exon1;Parent=g19751.t2
HiC_scaffold_9	AUGUSTUS	gene	34014242	34017212	.	-	.	ID=g19751
```
