## Supplementary File SF1 for "Novel chromosome-length genome assemblies of three distinct subspecies of pine marten, sable, and yellow-throated marten (genus *Martes*, family Mustelidae)": mfla.hmmer.mammalia.emapper.decorated.gff (part 140 of 145)

```
HiC_scaffold_9	gmst	mRNA	34014242	34017212	.	-	.	ID=g19751.t2;Parent=g19751;em_target=9668.ENSMPUP00000010436;em_score=873.5;em_evalue=7e-266;em_tcov=.;em_OGs=KOG4796@1|root,KOG4796@2759|Eukaryota,39XWZ@33154|Opisthokonta,3BM7T@33208|Metazoa,3D2D9@33213|Bilateria,488K4@7711|Chordata,48YEW@7742|Vertebrata,3J87Z@40674|Mammalia,3EI7I@33554|Carnivora;em_COG_cat=K;em_desc=Elongation factor;em_max_annot_lvl=33208|Metazoa;em_Preferred_name=ELL3;em_KEGG_ko=ko:K15183;em_BRITE=ko00000,ko01009,ko03021;em_PFAMs=ELL,Occludin_ELL;em_GOs=GO:0000003,GO:0001067,GO:0003674,GO:0003676,GO:0003677,GO:0005488,GO:0005575,GO:0005622,GO:0005623,GO:0005634,GO:0005654,GO:0005730,GO:0006139,GO:0006351,GO:0006354,GO:0006355,GO:0006357,GO:0006366,GO:0006368,GO:0006725,GO:0006807,GO:0007275,GO:0007276,GO:0007283,GO:0007399,GO:0008023,GO:0008150,GO:0008152,GO:0008284,GO:0009058,GO:0009059,GO:0009301,GO:0009889,GO:0009891,GO:0009893,GO:0009966,GO:0009968,GO:0009987,GO:0010467,GO:0010468,GO:0010556,GO:0010557,GO:0010604,GO:0010628,GO:0010646,GO:0010648,GO:0010717,GO:0010720,GO:0010941,GO:0016070,GO:0016073,GO:0018130,GO:0019219,GO:0019222,GO:0019438,GO:0019953,GO:0022008,GO:0022414,GO:0023051,GO:0023057,GO:0030154,GO:0031323,GO:0031325,GO:0031326,GO:0031328,GO:0031974,GO:0031981,GO:0032501,GO:0032502,GO:0032504,GO:0032774,GO:0032784,GO:0032786,GO:0032991,GO:0034641,GO:0034645,GO:0034654,GO:0034660,GO:0035326,GO:0042127,GO:0042795,GO:0042981,GO:0043066,GO:0043067,GO:0043069,GO:0043170,GO:0043226,GO:0043227,GO:0043228,GO:0043229,GO:0043231,GO:0043232,GO:0043233,GO:0044212,GO:0044237,GO:0044238,GO:0044249,GO:0044260,GO:0044271,GO:0044422,GO:0044424,GO:0044428,GO:0044446,GO:0044451,GO:0044464,GO:0044703,GO:0045595,GO:0045597,GO:0045893,GO:0045935,GO:0045944,GO:0046483,GO:0048232,GO:0048518,GO:0048519,GO:0048522,GO:0048523,GO:0048583,GO:0048585,GO:0048609,GO:0048699,GO:0048731,GO:0048856,GO:0048863,GO:0048869,GO:0050767,GO:0050769,GO:0050789,GO:0050793,GO:0050794,GO:0051094,GO:0051171,GO:0051173,GO:0051239,GO:0051240,GO:0051252,GO:0051254,GO:0051704,GO:0051960,GO:0051962,GO:0060255,GO:0060284,GO:0060548,GO:0065007,GO:0070013,GO:0071704,GO:0080090,GO:0080134,GO:0080135,GO:0090304,GO:0097159,GO:0097659,GO:0098781,GO:1901360,GO:1901362,GO:1901363,GO:1901576,GO:1901796,GO:1901797,GO:1902165,GO:1902166,GO:1902229,GO:1902230,GO:1902253,GO:1902254,GO:1902531,GO:1902532,GO:1902680,GO:1903506,GO:1903508,GO:2000026,GO:2000112,GO:2000177,GO:2000179,GO:2001020,GO:2001021,GO:2001141,GO:2001233,GO:2001234,GO:2001242,GO:2001243
HiC_scaffold_9	AUGUSTUS	mRNA	34014242	34017212	1.0	-	.	ID=g19751.t1;Parent=g19751;em_target=9668.ENSMPUP00000010436;em_score=880.7;em_evalue=4.7e-268;em_tcov=.;em_OGs=KOG4796@1|root,KOG4796@2759|Eukaryota,39XWZ@33154|Opisthokonta,3BM7T@33208|Metazoa,3D2D9@33213|Bilateria,488K4@7711|Chordata,48YEW@7742|Vertebrata,3J87Z@40674|Mammalia,3EI7I@33554|Carnivora;em_COG_cat=K;em_desc=Elongation factor;em_max_annot_lvl=33208|Metazoa;em_Preferred_name=ELL3;em_KEGG_ko=ko:K15183;em_BRITE=ko00000,ko01009,ko03021;em_PFAMs=ELL,Occludin_ELL;em_GOs=GO:0000003,GO:0001067,GO:0003674,GO:0003676,GO:0003677,GO:0005488,GO:0005575,GO:0005622,GO:0005623,GO:0005634,GO:0005654,GO:0005730,GO:0006139,GO:0006351,GO:0006354,GO:0006355,GO:0006357,GO:0006366,GO:0006368,GO:0006725,GO:0006807,GO:0007275,GO:0007276,GO:0007283,GO:0007399,GO:0008023,GO:0008150,GO:0008152,GO:0008284,GO:0009058,GO:0009059,GO:0009301,GO:0009889,GO:0009891,GO:0009893,GO:0009966,GO:0009968,GO:0009987,GO:0010467,GO:0010468,GO:0010556,GO:0010557,GO:0010604,GO:0010628,GO:0010646,GO:0010648,GO:0010717,GO:0010720,GO:0010941,GO:0016070,GO:0016073,GO:0018130,GO:0019219,GO:0019222,GO:0019438,GO:0019953,GO:0022008,GO:0022414,GO:0023051,GO:0023057,GO:0030154,GO:0031323,GO:0031325,GO:0031326,GO:0031328,GO:0031974,GO:0031981,GO:0032501,GO:0032502,GO:0032504,GO:0032774,GO:0032784,GO:0032786,GO:0032991,GO:0034641,GO:0034645,GO:0034654,GO:0034660,GO:0035326,GO:0042127,GO:0042795,GO:0042981,GO:0043066,GO:0043067,GO:0043069,GO:0043170,GO:0043226,GO:0043227,GO:0043228,GO:0043229,GO:0043231,GO:0043232,GO:0043233,GO:0044212,GO:0044237,GO:0044238,GO:0044249,GO:0044260,GO:0044271,GO:0044422,GO:0044424,GO:0044428,GO:0044446,GO:0044451,GO:0044464,GO:0044703,GO:0045595,GO:0045597,GO:0045893,GO:0045935,GO:0045944,GO:0046483,GO:0048232,GO:0048518,GO:0048519,GO:0048522,GO:0048523,GO:0048583,GO:0048585,GO:0048609,GO:0048699,GO:0048731,GO:0048856,GO:0048863,GO:0048869,GO:0050767,GO:0050769,GO:0050789,GO:0050793,GO:0050794,GO:0051094,GO:0051171,GO:0051173,GO:0051239,GO:0051240,GO:0051252,GO:0051254,GO:0051704,GO:0051960,GO:0051962,GO:0060255,GO:0060284,GO:0060548,GO:0065007,GO:0070013,GO:0071704,GO:0080090,GO:0080134,GO:0080135,GO:0090304,GO:0097159,GO:0097659,GO:0098781,GO:1901360,GO:1901362,GO:1901363,GO:1901576,GO:1901796,GO:1901797,GO:1902165,GO:1902166,GO:1902229,GO:1902230,GO:1902253,GO:1902254,GO:1902531,GO:1902532,GO:1902680,GO:1903506,GO:1903508,GO:2000026,GO:2000112,GO:2000177,GO:2000179,GO:2001020,GO:2001021,GO:2001141,GO:2001233,GO:2001234,GO:2001242,GO:2001243
HiC_scaffold_9	AUGUSTUS	intron	34014353	34014446	1.0	-	.	ID=g19751.t1.intron1;Parent=g19751.t1
HiC_scaffold_9	gmst	intron	34014353	34014446	102.971506	-	0	ID=g19751.t2.intron1;Parent=g19751.t2
HiC_scaffold_9	AUGUSTUS	exon	34014447	34014491	.	-	.	ID=g19751.t1.exon2;Parent=g19751.t1
HiC_scaffold_9	AUGUSTUS	CDS	34014447	34014491	1.0	-	0	ID=g19751.t1.CDS2;Parent=g19751.t1
HiC_scaffold_9	gmst	CDS	34014447	34014491	102.971506	-	0	ID=g19751.t2.CDS2;Parent=g19751.t2
HiC_scaffold_9	gmst	exon	34014447	34014491	102.971506	-	0	ID=g19751.t2.exon2;Parent=g19751.t2
HiC_scaffold_9	AUGUSTUS	intron	34014492	34014712	1.0	-	.	ID=g19751.t1.intron2;Parent=g19751.t1
HiC_scaffold_9	gmst	intron	34014492	34014712	102.971506	-	0	ID=g19751.t2.intron2;Parent=g19751.t2
HiC_scaffold_9	AUGUSTUS	exon	34014713	34014884	.	-	.	ID=g19751.t1.exon3;Parent=g19751.t1
HiC_scaffold_9	AUGUSTUS	CDS	34014713	34014884	1.0	-	1	ID=g19751.t1.CDS3;Parent=g19751.t1
HiC_scaffold_9	gmst	CDS	34014713	34014884	102.971506	-	1	ID=g19751.t2.CDS3;Parent=g19751.t2
HiC_scaffold_9	gmst	exon	34014713	34014884	102.971506	-	1	ID=g19751.t2.exon3;Parent=g19751.t2
HiC_scaffold_9	AUGUSTUS	intron	34014885	34015007	1.0	-	.	ID=g19751.t1.intron3;Parent=g19751.t1
HiC_scaffold_9	gmst	intron	34014885	34015007	102.971506	-	0	ID=g19751.t2.intron3;Parent=g19751.t2
HiC_scaffold_9	AUGUSTUS	exon	34015008	34015050	.	-	.	ID=g19751.t1.exon4;Parent=g19751.t1
HiC_scaffold_9	AUGUSTUS	CDS	34015008	34015050	1.0	-	2	ID=g19751.t1.CDS4;Parent=g19751.t1
HiC_scaffold_9	gmst	CDS	34015008	34015050	102.971506	-	2	ID=g19751.t2.CDS4;Parent=g19751.t2
HiC_scaffold_9	gmst	exon	34015008	34015050	102.971506	-	2	ID=g19751.t2.exon4;Parent=g19751.t2
HiC_scaffold_9	AUGUSTUS	intron	34015051	34015305	1.0	-	.	ID=g19751.t1.intron4;Parent=g19751.t1
HiC_scaffold_9	gmst	intron	34015051	34015305	102.971506	-	0	ID=g19751.t2.intron4;Parent=g19751.t2
HiC_scaffold_9	gmst	CDS	34015306	34015486	102.971506	-	0	ID=g19751.t2.CDS5;Parent=g19751.t2
HiC_scaffold_9	gmst	exon	34015306	34015486	102.971506	-	0	ID=g19751.t2.exon5;Parent=g19751.t2
HiC_scaffold_9	AUGUSTUS	exon	34015306	34015489	.	-	.	ID=g19751.t1.exon5;Parent=g19751.t1
HiC_scaffold_9	AUGUSTUS	CDS	34015306	34015489	1.0	-	0	ID=g19751.t1.CDS5;Parent=g19751.t1
HiC_scaffold_9	gmst	intron	34015487	34015648	102.971506	-	0	ID=g19751.t2.intron5;Parent=g19751.t2
HiC_scaffold_9	AUGUSTUS	intron	34015490	34015648	1.0	-	.	ID=g19751.t1.intron5;Parent=g19751.t1
HiC_scaffold_9	AUGUSTUS	exon	34015649	34015721	.	-	.	ID=g19751.t1.exon6;Parent=g19751.t1
HiC_scaffold_9	AUGUSTUS	CDS	34015649	34015721	1.0	-	1	ID=g19751.t1.CDS6;Parent=g19751.t1
HiC_scaffold_9	gmst	CDS	34015649	34015721	102.971506	-	1	ID=g19751.t2.CDS6;Parent=g19751.t2
HiC_scaffold_9	gmst	exon	34015649	34015721	102.971506	-	1	ID=g19751.t2.exon6;Parent=g19751.t2
HiC_scaffold_9	AUGUSTUS	intron	34015722	34015848	1.0	-	.	ID=g19751.t1.intron6;Parent=g19751.t1
HiC_scaffold_9	gmst	intron	34015722	34015848	102.971506	-	0	ID=g19751.t2.intron6;Parent=g19751.t2
HiC_scaffold_9	AUGUSTUS	exon	34015849	34015928	.	-	.	ID=g19751.t1.exon7;Parent=g19751.t1
HiC_scaffold_9	AUGUSTUS	CDS	34015849	34015928	1.0	-	0	ID=g19751.t1.CDS7;Parent=g19751.t1
HiC_scaffold_9	gmst	CDS	34015849	34015928	102.971506	-	0	ID=g19751.t2.CDS7;Parent=g19751.t2
HiC_scaffold_9	gmst	exon	34015849	34015928	102.971506	-	0	ID=g19751.t2.exon7;Parent=g19751.t2
HiC_scaffold_9	AUGUSTUS	intron	34015929	34016017	1.0	-	.	ID=g19751.t1.intron7;Parent=g19751.t1
HiC_scaffold_9	gmst	intron	34015929	34016017	102.971506	-	0	ID=g19751.t2.intron7;Parent=g19751.t2
HiC_scaffold_9	AUGUSTUS	exon	34016018	34016219	.	-	.	ID=g19751.t1.exon8;Parent=g19751.t1
HiC_scaffold_9	AUGUSTUS	CDS	34016018	34016219	1.0	-	1	ID=g19751.t1.CDS8;Parent=g19751.t1
HiC_scaffold_9	gmst	CDS	34016018	34016219	102.971506	-	1	ID=g19751.t2.CDS8;Parent=g19751.t2
HiC_scaffold_9	gmst	exon	34016018	34016219	102.971506	-	1	ID=g19751.t2.exon8;Parent=g19751.t2
HiC_scaffold_9	AUGUSTUS	intron	34016220	34016333	1.0	-	.	ID=g19751.t1.intron8;Parent=g19751.t1
HiC_scaffold_9	gmst	intron	34016220	34016333	102.971506	-	0	ID=g19751.t2.intron8;Parent=g19751.t2
HiC_scaffold_9	AUGUSTUS	exon	34016334	34016446	.	-	.	ID=g19751.t1.exon9;Parent=g19751.t1
HiC_scaffold_9	AUGUSTUS	CDS	34016334	34016446	1.0	-	0	ID=g19751.t1.CDS9;Parent=g19751.t1
HiC_scaffold_9	gmst	CDS	34016334	34016446	102.971506	-	0	ID=g19751.t2.CDS9;Parent=g19751.t2
HiC_scaffold_9	gmst	exon	34016334	34016446	102.971506	-	0	ID=g19751.t2.exon9;Parent=g19751.t2
HiC_scaffold_9	AUGUSTUS	intron	34016447	34016801	1.0	-	.	ID=g19751.t1.intron9;Parent=g19751.t1
HiC_scaffold_9	gmst	intron	34016447	34016801	102.971506	-	0	ID=g19751.t2.intron9;Parent=g19751.t2
HiC_scaffold_9	AUGUSTUS	exon	34016802	34016837	.	-	.	ID=g19751.t1.exon10;Parent=g19751.t1
HiC_scaffold_9	AUGUSTUS	CDS	34016802	34016837	1.0	-	0	ID=g19751.t1.CDS10;Parent=g19751.t1
HiC_scaffold_9	gmst	CDS	34016802	34016837	102.971506	-	0	ID=g19751.t2.CDS10;Parent=g19751.t2
HiC_scaffold_9	gmst	exon	34016802	34016837	102.971506	-	0	ID=g19751.t2.exon10;Parent=g19751.t2
HiC_scaffold_9	AUGUSTUS	intron	34016838	34017080	1.0	-	.	ID=g19751.t1.intron10;Parent=g19751.t1
HiC_scaffold_9	gmst	intron	34016838	34017080	102.971506	-	0	ID=g19751.t2.intron10;Parent=g19751.t2
HiC_scaffold_9	AUGUSTUS	exon	34017081	34017212	.	-	.	ID=g19751.t1.exon11;Parent=g19751.t1
HiC_scaffold_9	AUGUSTUS	CDS	34017081	34017212	1.0	-	0	ID=g19751.t1.CDS11;Parent=g19751.t1
HiC_scaffold_9	gmst	CDS	34017081	34017212	102.971506	-	0	ID=g19751.t2.CDS11;Parent=g19751.t2
HiC_scaffold_9	gmst	exon	34017081	34017212	102.971506	-	0	ID=g19751.t2.exon11;Parent=g19751.t2
HiC_scaffold_9	AUGUSTUS	start_codon	34017210	34017212	.	-	0	ID=g19751.t1.start1;Parent=g19751.t1
HiC_scaffold_9	gmst	start_codon	34017210	34017212	102.971506	-	0	ID=g19751.t2.start1;Parent=g19751.t2
HiC_scaffold_9	gmst	start_codon	34036610	34036612	17.826259	+	0	ID=g19752.t1.start1;Parent=g19752.t1
HiC_scaffold_9	gmst	CDS	34036610	34036616	17.826259	+	0	ID=g19752.t1.CDS1;Parent=g19752.t1
HiC_scaffold_9	gmst	exon	34036610	34036616	17.826259	+	0	ID=g19752.t1.exon1;Parent=g19752.t1
HiC_scaffold_9	gmst	gene	34036610	34038029	.	+	.	ID=g19752
HiC_scaffold_9	gmst	mRNA	34036610	34038029	.	+	.	ID=g19752.t1;Parent=g19752;em_target=9612.ENSCAFP00000024868;em_score=105.2;em_evalue=2.7e-35;em_tcov=.;em_OGs=KOG4488@1|root,KOG4488@2759|Eukaryota,3A8J7@33154|Opisthokonta,3BU1J@33208|Metazoa,3DBB3@33213|Bilateria,48GGR@7711|Chordata,49DFT@7742|Vertebrata,3JKWM@40674|Mammalia,3EX6E@33554|Carnivora;em_COG_cat=S;em_desc=4F5 protein family;em_max_annot_lvl=33208|Metazoa;em_Preferred_name=SERF2;em_PFAMs=4F5;em_GOs=GO:0005575,GO:0005622,GO:0005623,GO:0005634,GO:0005737,GO:0005829,GO:0043226,GO:0043227,GO:0043229,GO:0043231,GO:0044424,GO:0044444,GO:0044464
HiC_scaffold_9	gmst	intron	34036617	34037232	17.826259	+	0	ID=g19752.t1.intron1;Parent=g19752.t1
HiC_scaffold_9	gmst	CDS	34037233	34037341	17.826259	+	2	ID=g19752.t1.CDS2;Parent=g19752.t1
HiC_scaffold_9	gmst	exon	34037233	34037341	17.826259	+	2	ID=g19752.t1.exon2;Parent=g19752.t1
HiC_scaffold_9	gmst	intron	34037342	34037965	17.826259	+	0	ID=g19752.t1.intron2;Parent=g19752.t1
HiC_scaffold_9	gmst	CDS	34037966	34038029	17.826259	+	1	ID=g19752.t1.CDS3;Parent=g19752.t1
HiC_scaffold_9	gmst	exon	34037966	34038029	17.826259	+	1	ID=g19752.t1.exon3;Parent=g19752.t1
HiC_scaffold_9	gmst	stop_codon	34038027	34038029	17.826259	+	0	ID=g19752.t1.stop1;Parent=g19752.t1
HiC_scaffold_9	GeneMark.hmm3	stop_codon	34039131	34039133	.	-	0	ID=g19753.t2.stop1;Parent=g19753.t2
HiC_scaffold_9	GeneMark.hmm3	CDS	34039131	34039216	.	-	2	ID=g19753.t2.CDS1;Parent=g19753.t2
HiC_scaffold_9	GeneMark.hmm3	exon	34039131	34039216	.	-	2	ID=g19753.t2.exon1;Parent=g19753.t2
HiC_scaffold_9	AUGUSTUS	gene	34039131	34043771	.	-	.	ID=g19753
HiC_scaffold_9	GeneMark.hmm3	mRNA	34039131	34043771	.	-	.	ID=g19753.t2;Parent=g19753;em_target=9668.ENSMPUP00000010491;em_score=887.5;em_evalue=5.2e-270;em_tcov=.;em_OGs=KOG2592@1|root,KOG2592@2759|Eukaryota,39U8Q@33154|Opisthokonta,3BK6N@33208|Metazoa,3D03W@33213|Bilateria,4860S@7711|Chordata,496T4@7742|Vertebrata,3J2V7@40674|Mammalia,3EK2U@33554|Carnivora;em_COG_cat=S;em_desc=serine incorporator 4;em_max_annot_lvl=33208|Metazoa;em_Preferred_name=SERINC4;em_PFAMs=Serinc;em_GOs=GO:0003333,GO:0003674,GO:0005215,GO:0005342,GO:0006810,GO:0006811,GO:0006812,GO:0006820,GO:0006865,GO:0008150,GO:0008324,GO:0008509,GO:0008514,GO:0015075,GO:0015171,GO:0015175,GO:0015179,GO:0015194,GO:0015318,GO:0015711,GO:0015804,GO:0015807,GO:0015825,GO:0015849,GO:0022857,GO:0022889,GO:0032329,GO:0034220,GO:0046942,GO:0046943,GO:0051179,GO:0051234,GO:0055085,GO:0071702,GO:0071705,GO:0098655,GO:0098656,GO:1902475,GO:1903825,GO:1905039
HiC_scaffold_9	GeneMark.hmm3	intron	34039217	34039967	.	-	1	ID=g19753.t2.intron1;Parent=g19753.t2
HiC_scaffold_9	AUGUSTUS	stop_codon	34039334	34039336	.	-	0	ID=g19753.t1.stop1;Parent=g19753.t1
HiC_scaffold_9	AUGUSTUS	exon	34039334	34039481	.	-	.	ID=g19753.t1.exon1;Parent=g19753.t1
HiC_scaffold_9	AUGUSTUS	CDS	34039334	34039481	0.99	-	1	ID=g19753.t1.CDS1;Parent=g19753.t1
HiC_scaffold_9	AUGUSTUS	mRNA	34039334	34043771	0.99	-	.	ID=g19753.t1;Parent=g19753;em_target=9668.ENSMPUP00000010491;em_score=1114.3;em_evalue=0.0;em_tcov=.;em_OGs=KOG2592@1|root,KOG2592@2759|Eukaryota,39U8Q@33154|Opisthokonta,3BK6N@33208|Metazoa,3D03W@33213|Bilateria,4860S@7711|Chordata,496T4@7742|Vertebrata,3J2V7@40674|Mammalia,3EK2U@33554|Carnivora;em_COG_cat=S;em_desc=serine incorporator 4;em_max_annot_lvl=33208|Metazoa;em_Preferred_name=SERINC4;em_PFAMs=Serinc;em_GOs=GO:0003333,GO:0003674,GO:0005215,GO:0005342,GO:0006810,GO:0006811,GO:0006812,GO:0006820,GO:0006865,GO:0008150,GO:0008324,GO:0008509,GO:0008514,GO:0015075,GO:0015171,GO:0015175,GO:0015179,GO:0015194,GO:0015318,GO:0015711,GO:0015804,GO:0015807,GO:0015825,GO:0015849,GO:0022857,GO:0022889,GO:0032329,GO:0034220,GO:0046942,GO:0046943,GO:0051179,GO:0051234,GO:0055085,GO:0071702,GO:0071705,GO:0098655,GO:0098656,GO:1902475,GO:1903825,GO:1905039
HiC_scaffold_9	AUGUSTUS	intron	34039482	34039666	1.0	-	.	ID=g19753.t1.intron1;Parent=g19753.t1
HiC_scaffold_9	AUGUSTUS	exon	34039667	34039820	.	-	.	ID=g19753.t1.exon2;Parent=g19753.t1
HiC_scaffold_9	AUGUSTUS	CDS	34039667	34039820	1.0	-	2	ID=g19753.t1.CDS2;Parent=g19753.t1
HiC_scaffold_9	AUGUSTUS	intron	34039821	34039967	1.0	-	.	ID=g19753.t1.intron2;Parent=g19753.t1
HiC_scaffold_9	AUGUSTUS	exon	34039968	34040016	.	-	.	ID=g19753.t1.exon3;Parent=g19753.t1
HiC_scaffold_9	GeneMark.hmm3	CDS	34039968	34040016	.	-	0	ID=g19753.t2.CDS2;Parent=g19753.t2
HiC_scaffold_9	GeneMark.hmm3	exon	34039968	34040016	.	-	0	ID=g19753.t2.exon2;Parent=g19753.t2
HiC_scaffold_9	AUGUSTUS	CDS	34039968	34040016	1.0	-	0	ID=g19753.t1.CDS3;Parent=g19753.t1
HiC_scaffold_9	GeneMark.hmm3	intron	34040017	34040441	.	-	0	ID=g19753.t2.intron2;Parent=g19753.t2
HiC_scaffold_9	AUGUSTUS	intron	34040017	34040441	1.0	-	.	ID=g19753.t1.intron3;Parent=g19753.t1
HiC_scaffold_9	AUGUSTUS	exon	34040442	34040514	.	-	.	ID=g19753.t1.exon4;Parent=g19753.t1
HiC_scaffold_9	GeneMark.hmm3	CDS	34040442	34040514	.	-	1	ID=g19753.t2.CDS3;Parent=g19753.t2
HiC_scaffold_9	GeneMark.hmm3	exon	34040442	34040514	.	-	1	ID=g19753.t2.exon3;Parent=g19753.t2
HiC_scaffold_9	AUGUSTUS	CDS	34040442	34040514	1.0	-	1	ID=g19753.t1.CDS4;Parent=g19753.t1
HiC_scaffold_9	GeneMark.hmm3	intron	34040515	34040915	.	-	2	ID=g19753.t2.intron3;Parent=g19753.t2
HiC_scaffold_9	AUGUSTUS	intron	34040515	34040915	1.0	-	.	ID=g19753.t1.intron4;Parent=g19753.t1
HiC_scaffold_9	AUGUSTUS	exon	34040916	34041042	.	-	.	ID=g19753.t1.exon5;Parent=g19753.t1
HiC_scaffold_9	GeneMark.hmm3	CDS	34040916	34041042	.	-	2	ID=g19753.t2.CDS4;Parent=g19753.t2
HiC_scaffold_9	GeneMark.hmm3	exon	34040916	34041042	.	-	2	ID=g19753.t2.exon4;Parent=g19753.t2
HiC_scaffold_9	AUGUSTUS	CDS	34040916	34041042	1.0	-	2	ID=g19753.t1.CDS5;Parent=g19753.t1
HiC_scaffold_9	GeneMark.hmm3	intron	34041043	34041139	.	-	1	ID=g19753.t2.intron4;Parent=g19753.t2
HiC_scaffold_9	AUGUSTUS	intron	34041043	34041139	1.0	-	.	ID=g19753.t1.intron5;Parent=g19753.t1
HiC_scaffold_9	AUGUSTUS	exon	34041140	34041235	.	-	.	ID=g19753.t1.exon6;Parent=g19753.t1
HiC_scaffold_9	GeneMark.hmm3	CDS	34041140	34041235	.	-	2	ID=g19753.t2.CDS5;Parent=g19753.t2
HiC_scaffold_9	GeneMark.hmm3	exon	34041140	34041235	.	-	2	ID=g19753.t2.exon5;Parent=g19753.t2
HiC_scaffold_9	AUGUSTUS	CDS	34041140	34041235	1.0	-	2	ID=g19753.t1.CDS6;Parent=g19753.t1
HiC_scaffold_9	GeneMark.hmm3	intron	34041236	34041417	.	-	1	ID=g19753.t2.intron5;Parent=g19753.t2
HiC_scaffold_9	AUGUSTUS	intron	34041236	34041417	1.0	-	.	ID=g19753.t1.intron6;Parent=g19753.t1
HiC_scaffold_9	AUGUSTUS	exon	34041418	34041629	.	-	.	ID=g19753.t1.exon7;Parent=g19753.t1
HiC_scaffold_9	GeneMark.hmm3	CDS	34041418	34041629	.	-	1	ID=g19753.t2.CDS6;Parent=g19753.t2
HiC_scaffold_9	GeneMark.hmm3	exon	34041418	34041629	.	-	1	ID=g19753.t2.exon6;Parent=g19753.t2
HiC_scaffold_9	AUGUSTUS	CDS	34041418	34041629	1.0	-	1	ID=g19753.t1.CDS7;Parent=g19753.t1
HiC_scaffold_9	GeneMark.hmm3	intron	34041630	34041885	.	-	2	ID=g19753.t2.intron6;Parent=g19753.t2
HiC_scaffold_9	AUGUSTUS	intron	34041630	34041885	1.0	-	.	ID=g19753.t1.intron7;Parent=g19753.t1
HiC_scaffold_9	AUGUSTUS	exon	34041886	34041979	.	-	.	ID=g19753.t1.exon8;Parent=g19753.t1
HiC_scaffold_9	GeneMark.hmm3	CDS	34041886	34041979	.	-	2	ID=g19753.t2.CDS7;Parent=g19753.t2
HiC_scaffold_9	GeneMark.hmm3	exon	34041886	34041979	.	-	2	ID=g19753.t2.exon7;Parent=g19753.t2
HiC_scaffold_9	AUGUSTUS	CDS	34041886	34041979	1.0	-	2	ID=g19753.t1.CDS8;Parent=g19753.t1
HiC_scaffold_9	GeneMark.hmm3	intron	34041980	34042116	.	-	1	ID=g19753.t2.intron7;Parent=g19753.t2
HiC_scaffold_9	AUGUSTUS	intron	34041980	34042116	1.0	-	.	ID=g19753.t1.intron8;Parent=g19753.t1
HiC_scaffold_9	AUGUSTUS	exon	34042117	34042196	.	-	.	ID=g19753.t1.exon9;Parent=g19753.t1
HiC_scaffold_9	GeneMark.hmm3	CDS	34042117	34042196	.	-	1	ID=g19753.t2.CDS8;Parent=g19753.t2
HiC_scaffold_9	GeneMark.hmm3	exon	34042117	34042196	.	-	1	ID=g19753.t2.exon8;Parent=g19753.t2
HiC_scaffold_9	AUGUSTUS	CDS	34042117	34042196	1.0	-	1	ID=g19753.t1.CDS9;Parent=g19753.t1
HiC_scaffold_9	GeneMark.hmm3	intron	34042197	34042654	.	-	2	ID=g19753.t2.intron8;Parent=g19753.t2
HiC_scaffold_9	AUGUSTUS	intron	34042197	34042654	1.0	-	.	ID=g19753.t1.intron9;Parent=g19753.t1
HiC_scaffold_9	AUGUSTUS	exon	34042655	34042833	.	-	.	ID=g19753.t1.exon10;Parent=g19753.t1
HiC_scaffold_9	GeneMark.hmm3	CDS	34042655	34042833	.	-	0	ID=g19753.t2.CDS9;Parent=g19753.t2
HiC_scaffold_9	GeneMark.hmm3	exon	34042655	34042833	.	-	0	ID=g19753.t2.exon9;Parent=g19753.t2
HiC_scaffold_9	AUGUSTUS	CDS	34042655	34042833	1.0	-	0	ID=g19753.t1.CDS10;Parent=g19753.t1
HiC_scaffold_9	GeneMark.hmm3	intron	34042834	34043008	.	-	0	ID=g19753.t2.intron9;Parent=g19753.t2
HiC_scaffold_9	AUGUSTUS	intron	34042834	34043008	1.0	-	.	ID=g19753.t1.intron10;Parent=g19753.t1
HiC_scaffold_9	AUGUSTUS	exon	34043009	34043185	.	-	.	ID=g19753.t1.exon11;Parent=g19753.t1
HiC_scaffold_9	GeneMark.hmm3	CDS	34043009	34043185	.	-	0	ID=g19753.t2.CDS10;Parent=g19753.t2
HiC_scaffold_9	GeneMark.hmm3	exon	34043009	34043185	.	-	0	ID=g19753.t2.exon10;Parent=g19753.t2
HiC_scaffold_9	AUGUSTUS	CDS	34043009	34043185	1.0	-	0	ID=g19753.t1.CDS11;Parent=g19753.t1
HiC_scaffold_9	GeneMark.hmm3	intron	34043186	34043672	.	-	0	ID=g19753.t2.intron10;Parent=g19753.t2
HiC_scaffold_9	AUGUSTUS	intron	34043186	34043672	1.0	-	.	ID=g19753.t1.intron11;Parent=g19753.t1
HiC_scaffold_9	AUGUSTUS	exon	34043673	34043771	.	-	.	ID=g19753.t1.exon12;Parent=g19753.t1
HiC_scaffold_9	GeneMark.hmm3	CDS	34043673	34043771	.	-	0	ID=g19753.t2.CDS11;Parent=g19753.t2
HiC_scaffold_9	GeneMark.hmm3	exon	34043673	34043771	.	-	0	ID=g19753.t2.exon11;Parent=g19753.t2
HiC_scaffold_9	AUGUSTUS	CDS	34043673	34043771	1.0	-	0	ID=g19753.t1.CDS12;Parent=g19753.t1
HiC_scaffold_9	AUGUSTUS	start_codon	34043769	34043771	.	-	0	ID=g19753.t1.start1;Parent=g19753.t1
HiC_scaffold_9	GeneMark.hmm3	start_codon	34043769	34043771	.	-	0	ID=g19753.t2.start1;Parent=g19753.t2
HiC_scaffold_9	AUGUSTUS	start_codon	34044396	34044398	.	+	0	ID=g19754.t1.start1;Parent=g19754.t1
HiC_scaffold_9	AUGUSTUS	exon	34044396	34044557	.	+	.	ID=g19754.t1.exon1;Parent=g19754.t1
HiC_scaffold_9	AUGUSTUS	CDS	34044396	34044557	1.0	+	0	ID=g19754.t1.CDS1;Parent=g19754.t1
HiC_scaffold_9	AUGUSTUS	gene	34044396	34045635	.	+	.	ID=g19754
HiC_scaffold_9	AUGUSTUS	mRNA	34044396	34045635	1.0	+	.	ID=g19754.t1;Parent=g19754;em_target=109478.XP_005877601.1;em_score=237.1;em_evalue=5e-74;em_tcov=.;em_OGs=KOG3450@1|root,KOG3450@2759|Eukaryota,3A99I@33154|Opisthokonta,3BQAP@33208|Metazoa,3D6NX@33213|Bilateria,48E2K@7711|Chordata,49AV1@7742|Vertebrata,3JGQT@40674|Mammalia,4M4JP@9397|Chiroptera;em_COG_cat=S;em_desc=Huntingtin-interacting protein K;em_max_annot_lvl=33208|Metazoa;em_Preferred_name=HYPK;em_GOs=
HiC_scaffold_9	AUGUSTUS	intron	34044558	34044901	1.0	+	.	ID=g19754.t1.intron1;Parent=g19754.t1
HiC_scaffold_9	AUGUSTUS	exon	34044902	34044957	.	+	.	ID=g19754.t1.exon2;Parent=g19754.t1
HiC_scaffold_9	AUGUSTUS	CDS	34044902	34044957	1.0	+	0	ID=g19754.t1.CDS2;Parent=g19754.t1
HiC_scaffold_9	AUGUSTUS	intron	34044958	34045339	1.0	+	.	ID=g19754.t1.intron2;Parent=g19754.t1
HiC_scaffold_9	AUGUSTUS	exon	34045340	34045391	.	+	.	ID=g19754.t1.exon3;Parent=g19754.t1
HiC_scaffold_9	AUGUSTUS	CDS	34045340	34045391	1.0	+	1	ID=g19754.t1.CDS3;Parent=g19754.t1
HiC_scaffold_9	AUGUSTUS	intron	34045392	34045539	1.0	+	.	ID=g19754.t1.intron3;Parent=g19754.t1
HiC_scaffold_9	AUGUSTUS	exon	34045540	34045635	.	+	.	ID=g19754.t1.exon4;Parent=g19754.t1
HiC_scaffold_9	AUGUSTUS	CDS	34045540	34045635	1.0	+	0	ID=g19754.t1.CDS4;Parent=g19754.t1
HiC_scaffold_9	AUGUSTUS	stop_codon	34045633	34045635	.	+	0	ID=g19754.t1.stop1;Parent=g19754.t1
HiC_scaffold_9	AUGUSTUS	stop_codon	34047806	34047808	.	-	0	ID=g19755.t1.stop1;Parent=g19755.t1
HiC_scaffold_9	AUGUSTUS	exon	34047806	34047988	.	-	.	ID=g19755.t1.exon1;Parent=g19755.t1
HiC_scaffold_9	AUGUSTUS	CDS	34047806	34047988	1.0	-	0	ID=g19755.t1.CDS1;Parent=g19755.t1
HiC_scaffold_9	AUGUSTUS	gene	34047806	34060887	.	-	.	ID=g19755
HiC_scaffold_9	AUGUSTUS	mRNA	34047806	34060887	1.0	-	.	ID=g19755.t1;Parent=g19755;em_target=29073.XP_008700369.1;em_score=903.6;em_evalue=5e-275;em_tcov=.;em_OGs=KOG1425@1|root,KOG1425@2759|Eukaryota,38SMH@33154|Opisthokonta,3BAI2@33208|Metazoa,3CUVS@33213|Bilateria,4846G@7711|Chordata,48YMD@7742|Vertebrata,3J8AP@40674|Mammalia,3EHDE@33554|Carnivora;em_COG_cat=Z;em_desc=Microfibrillar-associated protein 1;em_max_annot_lvl=33208|Metazoa;em_Preferred_name=MFAP1;em_KEGG_ko=ko:K13110;em_BRITE=ko00000,ko03041;em_PFAMs=MFAP1;em_GOs=GO:0000375,GO:0000377,GO:0000381,GO:0000398,GO:0001527,GO:0003674,GO:0005488,GO:0005515,GO:0005575,GO:0005576,GO:0005622,GO:0005623,GO:0005634,GO:0006139,GO:0006396,GO:0006397,GO:0006725,GO:0006807,GO:0007346,GO:0008150,GO:0008152,GO:0008380,GO:0009987,GO:0010389,GO:0010467,GO:0010468,GO:0010564,GO:0016070,GO:0016071,GO:0019219,GO:0019222,GO:0031012,GO:0031323,GO:0032991,GO:0034641,GO:0043170,GO:0043226,GO:0043227,GO:0043229,GO:0043231,GO:0043484,GO:0044237,GO:0044238,GO:0044420,GO:0044421,GO:0044424,GO:0044464,GO:0046483,GO:0048024,GO:0050684,GO:0050789,GO:0050794,GO:0051171,GO:0051252,GO:0051726,GO:0060255,GO:0065007,GO:0071704,GO:0080090,GO:0090304,GO:0099080,GO:0099081,GO:0099512,GO:1901360,GO:1901987,GO:1901990,GO:1902749,GO:1903311
HiC_scaffold_9	AUGUSTUS	intron	34047989	34048082	1.0	-	.	ID=g19755.t1.intron1;Parent=g19755.t1
HiC_scaffold_9	AUGUSTUS	exon	34048083	34048172	.	-	.	ID=g19755.t1.exon2;Parent=g19755.t1
HiC_scaffold_9	AUGUSTUS	CDS	34048083	34048172	1.0	-	0	ID=g19755.t1.CDS2;Parent=g19755.t1
HiC_scaffold_9	AUGUSTUS	intron	34048173	34050875	1.0	-	.	ID=g19755.t1.intron2;Parent=g19755.t1
HiC_scaffold_9	AUGUSTUS	exon	34050876	34051035	.	-	.	ID=g19755.t1.exon3;Parent=g19755.t1
HiC_scaffold_9	AUGUSTUS	CDS	34050876	34051035	1.0	-	1	ID=g19755.t1.CDS3;Parent=g19755.t1
HiC_scaffold_9	AUGUSTUS	intron	34051036	34052781	1.0	-	.	ID=g19755.t1.intron3;Parent=g19755.t1
HiC_scaffold_9	AUGUSTUS	exon	34052782	34052942	.	-	.	ID=g19755.t1.exon4;Parent=g19755.t1
HiC_scaffold_9	AUGUSTUS	CDS	34052782	34052942	1.0	-	0	ID=g19755.t1.CDS4;Parent=g19755.t1
HiC_scaffold_9	AUGUSTUS	intron	34052943	34053044	1.0	-	.	ID=g19755.t1.intron4;Parent=g19755.t1
HiC_scaffold_9	AUGUSTUS	exon	34053045	34053153	.	-	.	ID=g19755.t1.exon5;Parent=g19755.t1
HiC_scaffold_9	AUGUSTUS	CDS	34053045	34053153	1.0	-	1	ID=g19755.t1.CDS5;Parent=g19755.t1
HiC_scaffold_9	AUGUSTUS	intron	34053154	34053622	1.0	-	.	ID=g19755.t1.intron5;Parent=g19755.t1
HiC_scaffold_9	AUGUSTUS	exon	34053623	34053810	.	-	.	ID=g19755.t1.exon6;Parent=g19755.t1
HiC_scaffold_9	AUGUSTUS	CDS	34053623	34053810	1.0	-	0	ID=g19755.t1.CDS6;Parent=g19755.t1
HiC_scaffold_9	AUGUSTUS	intron	34053811	34054081	1.0	-	.	ID=g19755.t1.intron6;Parent=g19755.t1
HiC_scaffold_9	AUGUSTUS	exon	34054082	34054211	.	-	.	ID=g19755.t1.exon7;Parent=g19755.t1
HiC_scaffold_9	AUGUSTUS	CDS	34054082	34054211	1.0	-	1	ID=g19755.t1.CDS7;Parent=g19755.t1
HiC_scaffold_9	AUGUSTUS	intron	34054212	34055404	1.0	-	.	ID=g19755.t1.intron7;Parent=g19755.t1
HiC_scaffold_9	AUGUSTUS	exon	34055405	34055624	.	-	.	ID=g19755.t1.exon8;Parent=g19755.t1
HiC_scaffold_9	AUGUSTUS	CDS	34055405	34055624	1.0	-	2	ID=g19755.t1.CDS8;Parent=g19755.t1
HiC_scaffold_9	AUGUSTUS	intron	34055625	34060808	1.0	-	.	ID=g19755.t1.intron8;Parent=g19755.t1
HiC_scaffold_9	AUGUSTUS	exon	34060809	34060887	.	-	.	ID=g19755.t1.exon9;Parent=g19755.t1
HiC_scaffold_9	AUGUSTUS	CDS	34060809	34060887	1.0	-	0	ID=g19755.t1.CDS9;Parent=g19755.t1
HiC_scaffold_9	AUGUSTUS	start_codon	34060885	34060887	.	-	0	ID=g19755.t1.start1;Parent=g19755.t1
HiC_scaffold_9	gmst	start_codon	34062971	34062973	126.209582	+	0	ID=g19756.t2.start1;Parent=g19756.t2
HiC_scaffold_9	gmst	CDS	34062971	34063033	126.209582	+	0	ID=g19756.t2.CDS1;Parent=g19756.t2
HiC_scaffold_9	gmst	exon	34062971	34063033	126.209582	+	0	ID=g19756.t2.exon1;Parent=g19756.t2
HiC_scaffold_9	AUGUSTUS	gene	34062971	34123416	.	+	.	ID=g19756
HiC_scaffold_9	gmst	mRNA	34062971	34123416	.	+	.	ID=g19756.t2;Parent=g19756;em_target=9668.ENSMPUP00000010563;em_score=1386.9;em_evalue=0.0;em_tcov=.;em_OGs=KOG4328@1|root,KOG4328@2759|Eukaryota,38E0S@33154|Opisthokonta,3BGHI@33208|Metazoa,3D2B4@33213|Bilateria,481SI@7711|Chordata,48WWT@7742|Vertebrata,3J7TD@40674|Mammalia,3ES87@33554|Carnivora;em_COG_cat=S;em_desc=WD repeat domain 76;em_max_annot_lvl=33208|Metazoa;em_Preferred_name=WDR76;em_GOs=GO:0003674,GO:0003676,GO:0003677,GO:0005488,GO:0005575,GO:0005622,GO:0005623,GO:0005634,GO:0008150,GO:0043226,GO:0043227,GO:0043229,GO:0043231,GO:0044424,GO:0044464,GO:0048583,GO:0050789,GO:0050794,GO:0051726,GO:0065007,GO:0080134,GO:0080135,GO:0097159,GO:1901363,GO:1901976,GO:2000001,GO:2001020;em_PFAMs=WD40
HiC_scaffold_9	gmst	intron	34063034	34063669	126.209582	+	0	ID=g19756.t2.intron1;Parent=g19756.t2
HiC_scaffold_9	gmst	CDS	34063670	34064080	126.209582	+	0	ID=g19756.t2.CDS2;Parent=g19756.t2
HiC_scaffold_9	gmst	exon	34063670	34064080	126.209582	+	0	ID=g19756.t2.exon2;Parent=g19756.t2
HiC_scaffold_9	AUGUSTUS	start_codon	34063910	34063912	.	+	0	ID=g19756.t1.start1;Parent=g19756.t1
HiC_scaffold_9	AUGUSTUS	exon	34063910	34064080	.	+	.	ID=g19756.t1.exon1;Parent=g19756.t1
HiC_scaffold_9	AUGUSTUS	CDS	34063910	34064080	0.84	+	0	ID=g19756.t1.CDS1;Parent=g19756.t1
HiC_scaffold_9	AUGUSTUS	mRNA	34063910	34123416	0.84	+	.	ID=g19756.t1;Parent=g19756;em_target=9668.ENSMPUP00000010563;em_score=1174.9;em_evalue=0.0;em_tcov=.;em_OGs=KOG4328@1|root,KOG4328@2759|Eukaryota,38E0S@33154|Opisthokonta,3BGHI@33208|Metazoa,3D2B4@33213|Bilateria,481SI@7711|Chordata,48WWT@7742|Vertebrata,3J7TD@40674|Mammalia,3ES87@33554|Carnivora;em_COG_cat=S;em_desc=WD repeat domain 76;em_max_annot_lvl=33208|Metazoa;em_Preferred_name=WDR76;em_GOs=GO:0003674,GO:0003676,GO:0003677,GO:0005488,GO:0005575,GO:0005622,GO:0005623,GO:0005634,GO:0008150,GO:0043226,GO:0043227,GO:0043229,GO:0043231,GO:0044424,GO:0044464,GO:0048583,GO:0050789,GO:0050794,GO:0051726,GO:0065007,GO:0080134,GO:0080135,GO:0097159,GO:1901363,GO:1901976,GO:2000001,GO:2001020;em_PFAMs=WD40
HiC_scaffold_9	AUGUSTUS	intron	34064081	34075236	1.0	+	.	ID=g19756.t1.intron1;Parent=g19756.t1
HiC_scaffold_9	gmst	intron	34064081	34075236	126.209582	+	0	ID=g19756.t2.intron2;Parent=g19756.t2
HiC_scaffold_9	AUGUSTUS	exon	34075237	34075329	.	+	.	ID=g19756.t1.exon2;Parent=g19756.t1
HiC_scaffold_9	AUGUSTUS	CDS	34075237	34075329	1.0	+	0	ID=g19756.t1.CDS2;Parent=g19756.t1
HiC_scaffold_9	gmst	CDS	34075237	34075329	126.209582	+	0	ID=g19756.t2.CDS3;Parent=g19756.t2
HiC_scaffold_9	gmst	exon	34075237	34075329	126.209582	+	0	ID=g19756.t2.exon3;Parent=g19756.t2
HiC_scaffold_9	AUGUSTUS	intron	34075330	34076971	1.0	+	.	ID=g19756.t1.intron2;Parent=g19756.t1
HiC_scaffold_9	gmst	intron	34075330	34076971	126.209582	+	0	ID=g19756.t2.intron3;Parent=g19756.t2
HiC_scaffold_9	AUGUSTUS	exon	34076972	34077027	.	+	.	ID=g19756.t1.exon3;Parent=g19756.t1
HiC_scaffold_9	AUGUSTUS	CDS	34076972	34077027	1.0	+	0	ID=g19756.t1.CDS3;Parent=g19756.t1
HiC_scaffold_9	gmst	CDS	34076972	34077027	126.209582	+	0	ID=g19756.t2.CDS4;Parent=g19756.t2
HiC_scaffold_9	gmst	exon	34076972	34077027	126.209582	+	0	ID=g19756.t2.exon4;Parent=g19756.t2
HiC_scaffold_9	AUGUSTUS	intron	34077028	34085860	1.0	+	.	ID=g19756.t1.intron3;Parent=g19756.t1
HiC_scaffold_9	gmst	intron	34077028	34085860	126.209582	+	0	ID=g19756.t2.intron4;Parent=g19756.t2
HiC_scaffold_9	AUGUSTUS	exon	34085861	34085987	.	+	.	ID=g19756.t1.exon4;Parent=g19756.t1
HiC_scaffold_9	AUGUSTUS	CDS	34085861	34085987	1.0	+	1	ID=g19756.t1.CDS4;Parent=g19756.t1
HiC_scaffold_9	gmst	CDS	34085861	34085987	126.209582	+	1	ID=g19756.t2.CDS5;Parent=g19756.t2
HiC_scaffold_9	gmst	exon	34085861	34085987	126.209582	+	1	ID=g19756.t2.exon5;Parent=g19756.t2
HiC_scaffold_9	AUGUSTUS	intron	34085988	34087203	1.0	+	.	ID=g19756.t1.intron4;Parent=g19756.t1
HiC_scaffold_9	gmst	intron	34085988	34087203	126.209582	+	0	ID=g19756.t2.intron5;Parent=g19756.t2
HiC_scaffold_9	AUGUSTUS	exon	34087204	34087305	.	+	.	ID=g19756.t1.exon5;Parent=g19756.t1
HiC_scaffold_9	AUGUSTUS	CDS	34087204	34087305	1.0	+	0	ID=g19756.t1.CDS5;Parent=g19756.t1
HiC_scaffold_9	gmst	CDS	34087204	34087305	126.209582	+	0	ID=g19756.t2.CDS6;Parent=g19756.t2
HiC_scaffold_9	gmst	exon	34087204	34087305	126.209582	+	0	ID=g19756.t2.exon6;Parent=g19756.t2
HiC_scaffold_9	AUGUSTUS	intron	34087306	34087402	1.0	+	.	ID=g19756.t1.intron5;Parent=g19756.t1
HiC_scaffold_9	gmst	intron	34087306	34087402	126.209582	+	0	ID=g19756.t2.intron6;Parent=g19756.t2
HiC_scaffold_9	AUGUSTUS	exon	34087403	34087446	.	+	.	ID=g19756.t1.exon6;Parent=g19756.t1
HiC_scaffold_9	AUGUSTUS	CDS	34087403	34087446	1.0	+	0	ID=g19756.t1.CDS6;Parent=g19756.t1
HiC_scaffold_9	gmst	CDS	34087403	34087446	126.209582	+	0	ID=g19756.t2.CDS7;Parent=g19756.t2
HiC_scaffold_9	gmst	exon	34087403	34087446	126.209582	+	0	ID=g19756.t2.exon7;Parent=g19756.t2
HiC_scaffold_9	AUGUSTUS	intron	34087447	34088319	1.0	+	.	ID=g19756.t1.intron6;Parent=g19756.t1
HiC_scaffold_9	gmst	intron	34087447	34088319	126.209582	+	0	ID=g19756.t2.intron7;Parent=g19756.t2
HiC_scaffold_9	AUGUSTUS	exon	34088320	34088473	.	+	.	ID=g19756.t1.exon7;Parent=g19756.t1
HiC_scaffold_9	AUGUSTUS	CDS	34088320	34088473	1.0	+	1	ID=g19756.t1.CDS7;Parent=g19756.t1
HiC_scaffold_9	gmst	CDS	34088320	34088473	126.209582	+	1	ID=g19756.t2.CDS8;Parent=g19756.t2
HiC_scaffold_9	gmst	exon	34088320	34088473	126.209582	+	1	ID=g19756.t2.exon8;Parent=g19756.t2
HiC_scaffold_9	AUGUSTUS	intron	34088474	34101062	1.0	+	.	ID=g19756.t1.intron7;Parent=g19756.t1
HiC_scaffold_9	gmst	intron	34088474	34101062	126.209582	+	0	ID=g19756.t2.intron8;Parent=g19756.t2
HiC_scaffold_9	AUGUSTUS	exon	34101063	34101221	.	+	.	ID=g19756.t1.exon8;Parent=g19756.t1
HiC_scaffold_9	AUGUSTUS	CDS	34101063	34101221	1.0	+	0	ID=g19756.t1.CDS8;Parent=g19756.t1
HiC_scaffold_9	gmst	CDS	34101063	34101221	126.209582	+	0	ID=g19756.t2.CDS9;Parent=g19756.t2
HiC_scaffold_9	gmst	exon	34101063	34101221	126.209582	+	0	ID=g19756.t2.exon9;Parent=g19756.t2
HiC_scaffold_9	AUGUSTUS	intron	34101222	34107847	1.0	+	.	ID=g19756.t1.intron8;Parent=g19756.t1
HiC_scaffold_9	gmst	intron	34101222	34107847	126.209582	+	0	ID=g19756.t2.intron9;Parent=g19756.t2
HiC_scaffold_9	AUGUSTUS	exon	34107848	34108065	.	+	.	ID=g19756.t1.exon9;Parent=g19756.t1
HiC_scaffold_9	AUGUSTUS	CDS	34107848	34108065	1.0	+	0	ID=g19756.t1.CDS9;Parent=g19756.t1
HiC_scaffold_9	gmst	CDS	34107848	34108065	126.209582	+	0	ID=g19756.t2.CDS10;Parent=g19756.t2
HiC_scaffold_9	gmst	exon	34107848	34108065	126.209582	+	0	ID=g19756.t2.exon10;Parent=g19756.t2
HiC_scaffold_9	AUGUSTUS	intron	34108066	34116567	1.0	+	.	ID=g19756.t1.intron9;Parent=g19756.t1
HiC_scaffold_9	gmst	intron	34108066	34116567	126.209582	+	0	ID=g19756.t2.intron10;Parent=g19756.t2
HiC_scaffold_9	AUGUSTUS	exon	34116568	34116720	.	+	.	ID=g19756.t1.exon10;Parent=g19756.t1
HiC_scaffold_9	AUGUSTUS	CDS	34116568	34116720	1.0	+	1	ID=g19756.t1.CDS10;Parent=g19756.t1
HiC_scaffold_9	gmst	CDS	34116568	34116720	126.209582	+	1	ID=g19756.t2.CDS11;Parent=g19756.t2
HiC_scaffold_9	gmst	exon	34116568	34116720	126.209582	+	1	ID=g19756.t2.exon11;Parent=g19756.t2
HiC_scaffold_9	AUGUSTUS	intron	34116721	34118321	1.0	+	.	ID=g19756.t1.intron10;Parent=g19756.t1
HiC_scaffold_9	gmst	intron	34116721	34118321	126.209582	+	0	ID=g19756.t2.intron11;Parent=g19756.t2
HiC_scaffold_9	AUGUSTUS	exon	34118322	34118375	.	+	.	ID=g19756.t1.exon11;Parent=g19756.t1
HiC_scaffold_9	AUGUSTUS	CDS	34118322	34118375	1.0	+	1	ID=g19756.t1.CDS11;Parent=g19756.t1
HiC_scaffold_9	gmst	CDS	34118322	34118375	126.209582	+	1	ID=g19756.t2.CDS12;Parent=g19756.t2
HiC_scaffold_9	gmst	exon	34118322	34118375	126.209582	+	1	ID=g19756.t2.exon12;Parent=g19756.t2
HiC_scaffold_9	AUGUSTUS	intron	34118376	34123160	1.0	+	.	ID=g19756.t1.intron11;Parent=g19756.t1
HiC_scaffold_9	gmst	intron	34118376	34123160	126.209582	+	0	ID=g19756.t2.intron12;Parent=g19756.t2
HiC_scaffold_9	AUGUSTUS	exon	34123161	34123416	.	+	.	ID=g19756.t1.exon12;Parent=g19756.t1
HiC_scaffold_9	AUGUSTUS	CDS	34123161	34123416	1.0	+	1	ID=g19756.t1.CDS12;Parent=g19756.t1
HiC_scaffold_9	gmst	CDS	34123161	34123416	126.209582	+	1	ID=g19756.t2.CDS13;Parent=g19756.t2
HiC_scaffold_9	gmst	exon	34123161	34123416	126.209582	+	1	ID=g19756.t2.exon13;Parent=g19756.t2
HiC_scaffold_9	AUGUSTUS	stop_codon	34123414	34123416	.	+	0	ID=g19756.t1.stop1;Parent=g19756.t1
HiC_scaffold_9	gmst	stop_codon	34123414	34123416	126.209582	+	0	ID=g19756.t2.stop1;Parent=g19756.t2
HiC_scaffold_9	AUGUSTUS	start_codon	34485824	34485826	.	+	0	ID=g19757.t1.start1;Parent=g19757.t1
HiC_scaffold_9	gmst	start_codon	34485824	34485826	135.469714	+	0	ID=g19757.t2.start1;Parent=g19757.t2
HiC_scaffold_9	AUGUSTUS	exon	34485824	34486150	.	+	.	ID=g19757.t1.exon1;Parent=g19757.t1
HiC_scaffold_9	AUGUSTUS	CDS	34485824	34486150	1.0	+	0	ID=g19757.t1.CDS1;Parent=g19757.t1
HiC_scaffold_9	gmst	CDS	34485824	34486150	135.469714	+	0	ID=g19757.t2.CDS1;Parent=g19757.t2
HiC_scaffold_9	gmst	exon	34485824	34486150	135.469714	+	0	ID=g19757.t2.exon1;Parent=g19757.t2
HiC_scaffold_9	AUGUSTUS	mRNA	34485824	34585319	0.99	+	.	ID=g19757.t1;Parent=g19757;em_target=9668.ENSMPUP00000010605;em_score=912.6;em_evalue=1.1e-277;em_tcov=.;em_OGs=28MF0@1|root,2QTYH@2759|Eukaryota,39TAX@33154|Opisthokonta,3BJX0@33208|Metazoa,3CWIC@33213|Bilateria,481QT@7711|Chordata,4918G@7742|Vertebrata,3J7Z6@40674|Mammalia,3EF1U@33554|Carnivora;em_COG_cat=S;em_desc=Cancer susceptibility candidate 4;em_max_annot_lvl=33208|Metazoa;em_Preferred_name=CASC4;em_GOs=GO:0005575,GO:0005622,GO:0005623,GO:0005737,GO:0005794,GO:0012505,GO:0043226,GO:0043227,GO:0043229,GO:0043231,GO:0044424,GO:0044444,GO:0044464
HiC_scaffold_9	AUGUSTUS	gene	34485824	34590170	.	+	.	ID=g19757
HiC_scaffold_9	gmst	mRNA	34485824	34590170	.	+	.	ID=g19757.t2;Parent=g19757;em_target=9668.ENSMPUP00000010605;em_score=913.2;em_evalue=9.5e-278;em_tcov=.;em_OGs=28MF0@1|root,2QTYH@2759|Eukaryota,39TAX@33154|Opisthokonta,3BJX0@33208|Metazoa,3CWIC@33213|Bilateria,481QT@7711|Chordata,4918G@7742|Vertebrata,3J7Z6@40674|Mammalia,3EF1U@33554|Carnivora;em_COG_cat=S;em_desc=Cancer susceptibility candidate 4;em_max_annot_lvl=33208|Metazoa;em_Preferred_name=CASC4;em_GOs=GO:0005575,GO:0005622,GO:0005623,GO:0005737,GO:0005794,GO:0012505,GO:0043226,GO:0043227,GO:0043229,GO:0043231,GO:0044424,GO:0044444,GO:0044464
HiC_scaffold_9	AUGUSTUS	intron	34486151	34521159	1.0	+	.	ID=g19757.t1.intron1;Parent=g19757.t1
HiC_scaffold_9	gmst	intron	34486151	34521159	135.469714	+	0	ID=g19757.t2.intron1;Parent=g19757.t2
HiC_scaffold_9	AUGUSTUS	exon	34521160	34521214	.	+	.	ID=g19757.t1.exon2;Parent=g19757.t1
HiC_scaffold_9	AUGUSTUS	CDS	34521160	34521214	1.0	+	0	ID=g19757.t1.CDS2;Parent=g19757.t1
HiC_scaffold_9	gmst	CDS	34521160	34521214	135.469714	+	0	ID=g19757.t2.CDS2;Parent=g19757.t2
HiC_scaffold_9	gmst	exon	34521160	34521214	135.469714	+	0	ID=g19757.t2.exon2;Parent=g19757.t2
HiC_scaffold_9	AUGUSTUS	intron	34521215	34527962	1.0	+	.	ID=g19757.t1.intron2;Parent=g19757.t1
HiC_scaffold_9	gmst	intron	34521215	34527962	135.469714	+	0	ID=g19757.t2.intron2;Parent=g19757.t2
HiC_scaffold_9	AUGUSTUS	exon	34527963	34528065	.	+	.	ID=g19757.t1.exon3;Parent=g19757.t1
HiC_scaffold_9	AUGUSTUS	CDS	34527963	34528065	1.0	+	2	ID=g19757.t1.CDS3;Parent=g19757.t1
HiC_scaffold_9	gmst	CDS	34527963	34528065	135.469714	+	2	ID=g19757.t2.CDS3;Parent=g19757.t2
HiC_scaffold_9	gmst	exon	34527963	34528065	135.469714	+	2	ID=g19757.t2.exon3;Parent=g19757.t2
HiC_scaffold_9	AUGUSTUS	intron	34528066	34529771	1.0	+	.	ID=g19757.t1.intron3;Parent=g19757.t1
HiC_scaffold_9	gmst	intron	34528066	34529771	135.469714	+	0	ID=g19757.t2.intron3;Parent=g19757.t2
HiC_scaffold_9	AUGUSTUS	exon	34529772	34529862	.	+	.	ID=g19757.t1.exon4;Parent=g19757.t1
HiC_scaffold_9	AUGUSTUS	CDS	34529772	34529862	1.0	+	1	ID=g19757.t1.CDS4;Parent=g19757.t1
HiC_scaffold_9	gmst	CDS	34529772	34529862	135.469714	+	1	ID=g19757.t2.CDS4;Parent=g19757.t2
HiC_scaffold_9	gmst	exon	34529772	34529862	135.469714	+	1	ID=g19757.t2.exon4;Parent=g19757.t2
HiC_scaffold_9	AUGUSTUS	intron	34529863	34533369	1.0	+	.	ID=g19757.t1.intron4;Parent=g19757.t1
HiC_scaffold_9	gmst	intron	34529863	34533369	135.469714	+	0	ID=g19757.t2.intron4;Parent=g19757.t2
HiC_scaffold_9	AUGUSTUS	exon	34533370	34533514	.	+	.	ID=g19757.t1.exon5;Parent=g19757.t1
HiC_scaffold_9	AUGUSTUS	CDS	34533370	34533514	1.0	+	0	ID=g19757.t1.CDS5;Parent=g19757.t1
HiC_scaffold_9	gmst	CDS	34533370	34533514	135.469714	+	0	ID=g19757.t2.CDS5;Parent=g19757.t2
HiC_scaffold_9	gmst	exon	34533370	34533514	135.469714	+	0	ID=g19757.t2.exon5;Parent=g19757.t2
HiC_scaffold_9	AUGUSTUS	intron	34533515	34534028	1.0	+	.	ID=g19757.t1.intron5;Parent=g19757.t1
HiC_scaffold_9	gmst	intron	34533515	34534028	135.469714	+	0	ID=g19757.t2.intron5;Parent=g19757.t2
HiC_scaffold_9	AUGUSTUS	exon	34534029	34534109	.	+	.	ID=g19757.t1.exon6;Parent=g19757.t1
HiC_scaffold_9	AUGUSTUS	CDS	34534029	34534109	1.0	+	2	ID=g19757.t1.CDS6;Parent=g19757.t1
HiC_scaffold_9	gmst	CDS	34534029	34534109	135.469714	+	2	ID=g19757.t2.CDS6;Parent=g19757.t2
HiC_scaffold_9	gmst	exon	34534029	34534109	135.469714	+	2	ID=g19757.t2.exon6;Parent=g19757.t2
HiC_scaffold_9	AUGUSTUS	intron	34534110	34549899	1.0	+	.	ID=g19757.t1.intron6;Parent=g19757.t1
HiC_scaffold_9	gmst	intron	34534110	34549899	135.469714	+	0	ID=g19757.t2.intron6;Parent=g19757.t2
HiC_scaffold_9	AUGUSTUS	exon	34549900	34549998	.	+	.	ID=g19757.t1.exon7;Parent=g19757.t1
HiC_scaffold_9	AUGUSTUS	CDS	34549900	34549998	1.0	+	2	ID=g19757.t1.CDS7;Parent=g19757.t1
HiC_scaffold_9	gmst	CDS	34549900	34549998	135.469714	+	2	ID=g19757.t2.CDS7;Parent=g19757.t2
HiC_scaffold_9	gmst	exon	34549900	34549998	135.469714	+	2	ID=g19757.t2.exon7;Parent=g19757.t2
HiC_scaffold_9	AUGUSTUS	intron	34549999	34552049	1.0	+	.	ID=g19757.t1.intron7;Parent=g19757.t1
HiC_scaffold_9	gmst	intron	34549999	34552049	135.469714	+	0	ID=g19757.t2.intron7;Parent=g19757.t2
HiC_scaffold_9	AUGUSTUS	exon	34552050	34552220	.	+	.	ID=g19757.t1.exon8;Parent=g19757.t1
HiC_scaffold_9	AUGUSTUS	CDS	34552050	34552220	1.0	+	2	ID=g19757.t1.CDS8;Parent=g19757.t1
HiC_scaffold_9	gmst	CDS	34552050	34552220	135.469714	+	2	ID=g19757.t2.CDS8;Parent=g19757.t2
HiC_scaffold_9	gmst	exon	34552050	34552220	135.469714	+	2	ID=g19757.t2.exon8;Parent=g19757.t2
HiC_scaffold_9	AUGUSTUS	intron	34552221	34584748	1.0	+	.	ID=g19757.t1.intron8;Parent=g19757.t1
HiC_scaffold_9	gmst	intron	34552221	34584748	135.469714	+	0	ID=g19757.t2.intron8;Parent=g19757.t2
HiC_scaffold_9	AUGUSTUS	exon	34584749	34584916	.	+	.	ID=g19757.t1.exon9;Parent=g19757.t1
HiC_scaffold_9	AUGUSTUS	CDS	34584749	34584916	1.0	+	2	ID=g19757.t1.CDS9;Parent=g19757.t1
HiC_scaffold_9	gmst	CDS	34584749	34584916	135.469714	+	2	ID=g19757.t2.CDS9;Parent=g19757.t2
HiC_scaffold_9	gmst	exon	34584749	34584916	135.469714	+	2	ID=g19757.t2.exon9;Parent=g19757.t2
HiC_scaffold_9	AUGUSTUS	intron	34584917	34585284	0.99	+	.	ID=g19757.t1.intron9;Parent=g19757.t1
HiC_scaffold_9	gmst	intron	34584917	34590078	135.469714	+	0	ID=g19757.t2.intron9;Parent=g19757.t2
HiC_scaffold_9	AUGUSTUS	exon	34585285	34585319	.	+	.	ID=g19757.t1.exon10;Parent=g19757.t1
HiC_scaffold_9	AUGUSTUS	CDS	34585285	34585319	0.99	+	2	ID=g19757.t1.CDS10;Parent=g19757.t1
HiC_scaffold_9	AUGUSTUS	stop_codon	34585317	34585319	.	+	0	ID=g19757.t1.stop1;Parent=g19757.t1
HiC_scaffold_9	gmst	CDS	34590079	34590170	135.469714	+	2	ID=g19757.t2.CDS10;Parent=g19757.t2
HiC_scaffold_9	gmst	exon	34590079	34590170	135.469714	+	2	ID=g19757.t2.exon10;Parent=g19757.t2
HiC_scaffold_9	gmst	stop_codon	34590168	34590170	135.469714	+	0	ID=g19757.t2.stop1;Parent=g19757.t2
HiC_scaffold_9	GeneMark.hmm3	start_codon	34601627	34601629	.	+	0	ID=g19758.t1.start1;Parent=g19758.t1
HiC_scaffold_9	GeneMark.hmm3	CDS	34601627	34601644	.	+	0	ID=g19758.t1.CDS1;Parent=g19758.t1
HiC_scaffold_9	GeneMark.hmm3	exon	34601627	34601644	.	+	0	ID=g19758.t1.exon1;Parent=g19758.t1
HiC_scaffold_9	GeneMark.hmm3	gene	34601627	34607705	.	+	.	ID=g19758
HiC_scaffold_9	GeneMark.hmm3	mRNA	34601627	34607705	.	+	.	ID=g19758.t1;Parent=g19758;em_target=43179.ENSSTOP00000001975;em_score=279.8;em_evalue=7.5e-87;em_tcov=.;em_OGs=COG5190@1|root,KOG1605@2759|Eukaryota,38GR6@33154|Opisthokonta,3BEV6@33208|Metazoa,3CWIH@33213|Bilateria,48739@7711|Chordata,491YG@7742|Vertebrata,3J3IU@40674|Mammalia,35MTR@314146|Euarchontoglires,4Q48W@9989|Rodentia;em_COG_cat=K;em_desc=CTD small phosphatase-like protein 2;em_max_annot_lvl=33208|Metazoa;em_Preferred_name=CTDSPL2;em_KEGG_ko=ko:K17616;em_BRITE=ko00000,ko01000,ko01009;em_PFAMs=NIF;em_GOs=GO:0003674,GO:0003824,GO:0004721,GO:0005575,GO:0005622,GO:0005623,GO:0005634,GO:0005654,GO:0006355,GO:0006357,GO:0006464,GO:0006470,GO:0006793,GO:0006796,GO:0006807,GO:0008150,GO:0008152,GO:0009889,GO:0009966,GO:0009968,GO:0009987,GO:0010468,GO:0010556,GO:0010646,GO:0010648,GO:0016311,GO:0016787,GO:0016788,GO:0016791,GO:0019219,GO:0019222,GO:0019538,GO:0023051,GO:0023057,GO:0030510,GO:0030514,GO:0031323,GO:0031326,GO:0031974,GO:0031981,GO:0032386,GO:0032388,GO:0032879,GO:0032880,GO:0033157,GO:0036211,GO:0042578,GO:0043170,GO:0043226,GO:0043227,GO:0043229,GO:0043231,GO:0043233,GO:0043412,GO:0044237,GO:0044238,GO:0044260,GO:0044267,GO:0044422,GO:0044424,GO:0044428,GO:0044446,GO:0044464,GO:0046822,GO:0046824,GO:0046825,GO:0046827,GO:0048518,GO:0048519,GO:0048523,GO:0048583,GO:0048585,GO:0050789,GO:0050794,GO:0051049,GO:0051050,GO:0051171,GO:0051222,GO:0051223,GO:0051252,GO:0060255,GO:0060341,GO:0065007,GO:0070013,GO:0070201,GO:0071704,GO:0080090,GO:0090087,GO:0090092,GO:0090101,GO:0090287,GO:0090288,GO:0090316,GO:0140096,GO:1901564,GO:1903506,GO:1903827,GO:1903829,GO:1904951,GO:2000112,GO:2001141
HiC_scaffold_9	GeneMark.hmm3	intron	34601645	34601748	.	+	0	ID=g19758.t1.intron1;Parent=g19758.t1
HiC_scaffold_9	GeneMark.hmm3	CDS	34601749	34601828	.	+	0	ID=g19758.t1.CDS2;Parent=g19758.t1
HiC_scaffold_9	GeneMark.hmm3	exon	34601749	34601828	.	+	0	ID=g19758.t1.exon2;Parent=g19758.t1
HiC_scaffold_9	GeneMark.hmm3	intron	34601829	34604841	.	+	2	ID=g19758.t1.intron2;Parent=g19758.t1
HiC_scaffold_9	GeneMark.hmm3	CDS	34604842	34604968	.	+	1	ID=g19758.t1.CDS3;Parent=g19758.t1
HiC_scaffold_9	GeneMark.hmm3	exon	34604842	34604968	.	+	1	ID=g19758.t1.exon3;Parent=g19758.t1
HiC_scaffold_9	GeneMark.hmm3	intron	34604969	34606917	.	+	0	ID=g19758.t1.intron3;Parent=g19758.t1
HiC_scaffold_9	GeneMark.hmm3	CDS	34606918	34607013	.	+	0	ID=g19758.t1.CDS4;Parent=g19758.t1
HiC_scaffold_9	GeneMark.hmm3	exon	34606918	34607013	.	+	0	ID=g19758.t1.exon4;Parent=g19758.t1
HiC_scaffold_9	GeneMark.hmm3	intron	34607014	34607639	.	+	0	ID=g19758.t1.intron4;Parent=g19758.t1
HiC_scaffold_9	GeneMark.hmm3	CDS	34607640	34607705	.	+	0	ID=g19758.t1.CDS5;Parent=g19758.t1
HiC_scaffold_9	GeneMark.hmm3	exon	34607640	34607705	.	+	0	ID=g19758.t1.exon5;Parent=g19758.t1
HiC_scaffold_9	GeneMark.hmm3	stop_codon	34607703	34607705	.	+	0	ID=g19758.t1.stop1;Parent=g19758.t1
HiC_scaffold_9	AUGUSTUS	start_codon	34621028	34621030	.	+	0	ID=g19759.t1.start1;Parent=g19759.t1
HiC_scaffold_9	gmst	start_codon	34621028	34621030	85.639599	+	0	ID=g19759.t2.start1;Parent=g19759.t2
HiC_scaffold_9	AUGUSTUS	exon	34621028	34621070	.	+	.	ID=g19759.t1.exon1;Parent=g19759.t1
HiC_scaffold_9	AUGUSTUS	CDS	34621028	34621070	1.0	+	0	ID=g19759.t1.CDS1;Parent=g19759.t1
HiC_scaffold_9	gmst	CDS	34621028	34621070	85.639599	+	0	ID=g19759.t2.CDS1;Parent=g19759.t2
HiC_scaffold_9	gmst	exon	34621028	34621070	85.639599	+	0	ID=g19759.t2.exon1;Parent=g19759.t2
HiC_scaffold_9	AUGUSTUS	gene	34621028	34643092	.	+	.	ID=g19759
HiC_scaffold_9	gmst	mRNA	34621028	34643092	.	+	.	ID=g19759.t2;Parent=g19759;em_target=9646.ENSAMEP00000015923;em_score=537.9;em_evalue=1.6e-164;em_tcov=.;em_OGs=KOG4813@1|root,KOG4813@2759|Eukaryota,39S4V@33154|Opisthokonta,3BAMX@33208|Metazoa,3CS50@33213|Bilateria,481PB@7711|Chordata,4961J@7742|Vertebrata,3JE5B@40674|Mammalia,3ESZ5@33554|Carnivora;em_COG_cat=J;em_desc=Component of the eukaryotic translation initiation factor 3 (eIF-3) complex, which is required for several steps in the initiation of protein synthesis. The eIF-3 complex associates with the 40S ribosome and facilitates the recruitment of eIF-1, eIF-1A, eIF-2 GTP methionyl-tRNAi and eIF-5 to form the 43S pre- initiation complex (43S PIC). The eIF-3 complex stimulates mRNA recruitment to the 43S PIC and scanning of the mRNA for AUG recognition. The eIF-3 complex is also required for disassembly and recycling of post-termination ribosomal complexes and subsequently prevents premature joining of the 40S and 60S ribosomal subunits prior to initiation. The eIF-3 complex specifically targets and initiates translation of a subset of mRNAs involved in cell proliferation, including cell cycling, differentiation and apoptosis, and uses different modes of RNA stem-loop binding to exert either translational activation or repression. This subunit binds directly within the mRNA entry channel of the 40S ribosome to the aminoacyl (A) site. It may regulate the interaction between the 43S PIC and mRNA;em_max_annot_lvl=33208|Metazoa;em_Preferred_name=EIF3J;em_KEGG_ko=ko:K03245;em_KEGG_Pathway=ko03013,map03013;em_BRITE=ko00000,ko00001,ko03009,ko03012;em_PFAMs=eIF3_subunit;em_GOs=GO:0003674,GO:0003676,GO:0003723,GO:0003743,GO:0005488,GO:0005515,GO:0005575,GO:0005622,GO:0005623,GO:0005737,GO:0005829,GO:0005852,GO:0006412,GO:0006413,GO:0006417,GO:0006446,GO:0006518,GO:0006807,GO:0008135,GO:0008150,GO:0008152,GO:0009058,GO:0009059,GO:0009889,GO:0009987,GO:0010467,GO:0010468,GO:0010556,GO:0010608,GO:0019222,GO:0019538,GO:0031323,GO:0031326,GO:0032268,GO:0032991,GO:0034248,GO:0034641,GO:0034645,GO:0043043,GO:0043170,GO:0043603,GO:0043604,GO:0044237,GO:0044238,GO:0044249,GO:0044260,GO:0044267,GO:0044271,GO:0044424,GO:0044444,GO:0044464,GO:0050789,GO:0050794,GO:0051171,GO:0051246,GO:0060255,GO:0065007,GO:0071704,GO:0080090,GO:0097159,GO:1901363,GO:1901564,GO:1901566,GO:1901576,GO:2000112
HiC_scaffold_9	AUGUSTUS	mRNA	34621028	34643092	1.0	+	.	ID=g19759.t1;Parent=g19759;em_target=9646.ENSAMEP00000015923;em_score=545.8;em_evalue=6.4e-167;em_tcov=.;em_OGs=KOG4813@1|root,KOG4813@2759|Eukaryota,39S4V@33154|Opisthokonta,3BAMX@33208|Metazoa,3CS50@33213|Bilateria,481PB@7711|Chordata,4961J@7742|Vertebrata,3JE5B@40674|Mammalia,3ESZ5@33554|Carnivora;em_COG_cat=J;em_desc=Component of the eukaryotic translation initiation factor 3 (eIF-3) complex, which is required for several steps in the initiation of protein synthesis. The eIF-3 complex associates with the 40S ribosome and facilitates the recruitment of eIF-1, eIF-1A, eIF-2 GTP methionyl-tRNAi and eIF-5 to form the 43S pre- initiation complex (43S PIC). The eIF-3 complex stimulates mRNA recruitment to the 43S PIC and scanning of the mRNA for AUG recognition. The eIF-3 complex is also required for disassembly and recycling of post-termination ribosomal complexes and subsequently prevents premature joining of the 40S and 60S ribosomal subunits prior to initiation. The eIF-3 complex specifically targets and initiates translation of a subset of mRNAs involved in cell proliferation, including cell cycling, differentiation and apoptosis, and uses different modes of RNA stem-loop binding to exert either translational activation or repression. This subunit binds directly within the mRNA entry channel of the 40S ribosome to the aminoacyl (A) site. It may regulate the interaction between the 43S PIC and mRNA;em_max_annot_lvl=33208|Metazoa;em_Preferred_name=EIF3J;em_KEGG_ko=ko:K03245;em_KEGG_Pathway=ko03013,map03013;em_BRITE=ko00000,ko00001,ko03009,ko03012;em_PFAMs=eIF3_subunit;em_GOs=GO:0003674,GO:0003676,GO:0003723,GO:0003743,GO:0005488,GO:0005515,GO:0005575,GO:0005622,GO:0005623,GO:0005737,GO:0005829,GO:0005852,GO:0006412,GO:0006413,GO:0006417,GO:0006446,GO:0006518,GO:0006807,GO:0008135,GO:0008150,GO:0008152,GO:0009058,GO:0009059,GO:0009889,GO:0009987,GO:0010467,GO:0010468,GO:0010556,GO:0010608,GO:0019222,GO:0019538,GO:0031323,GO:0031326,GO:0032268,GO:0032991,GO:0034248,GO:0034641,GO:0034645,GO:0043043,GO:0043170,GO:0043603,GO:0043604,GO:0044237,GO:0044238,GO:0044249,GO:0044260,GO:0044267,GO:0044271,GO:0044424,GO:0044444,GO:0044464,GO:0050789,GO:0050794,GO:0051171,GO:0051246,GO:0060255,GO:0065007,GO:0071704,GO:0080090,GO:0097159,GO:1901363,GO:1901564,GO:1901566,GO:1901576,GO:2000112
HiC_scaffold_9	AUGUSTUS	intron	34621071	34621156	1.0	+	.	ID=g19759.t1.intron1;Parent=g19759.t1
HiC_scaffold_9	gmst	intron	34621071	34621156	85.639599	+	0	ID=g19759.t2.intron1;Parent=g19759.t2
HiC_scaffold_9	AUGUSTUS	exon	34621157	34621260	.	+	.	ID=g19759.t1.exon2;Parent=g19759.t1
HiC_scaffold_9	AUGUSTUS	CDS	34621157	34621260	1.0	+	2	ID=g19759.t1.CDS2;Parent=g19759.t1
HiC_scaffold_9	gmst	CDS	34621157	34621260	85.639599	+	2	ID=g19759.t2.CDS2;Parent=g19759.t2
HiC_scaffold_9	gmst	exon	34621157	34621260	85.639599	+	2	ID=g19759.t2.exon2;Parent=g19759.t2
HiC_scaffold_9	AUGUSTUS	intron	34621261	34631917	1.0	+	.	ID=g19759.t1.intron2;Parent=g19759.t1
HiC_scaffold_9	gmst	intron	34621261	34631917	85.639599	+	0	ID=g19759.t2.intron2;Parent=g19759.t2
HiC_scaffold_9	AUGUSTUS	exon	34631918	34631972	.	+	.	ID=g19759.t1.exon3;Parent=g19759.t1
HiC_scaffold_9	AUGUSTUS	CDS	34631918	34631972	1.0	+	0	ID=g19759.t1.CDS3;Parent=g19759.t1
HiC_scaffold_9	gmst	CDS	34631918	34631972	85.639599	+	0	ID=g19759.t2.CDS3;Parent=g19759.t2
HiC_scaffold_9	gmst	exon	34631918	34631972	85.639599	+	0	ID=g19759.t2.exon3;Parent=g19759.t2
HiC_scaffold_9	AUGUSTUS	intron	34631973	34632456	1.0	+	.	ID=g19759.t1.intron3;Parent=g19759.t1
HiC_scaffold_9	gmst	intron	34631973	34632459	85.639599	+	0	ID=g19759.t2.intron3;Parent=g19759.t2
HiC_scaffold_9	AUGUSTUS	exon	34632457	34632548	.	+	.	ID=g19759.t1.exon4;Parent=g19759.t1
HiC_scaffold_9	AUGUSTUS	CDS	34632457	34632548	1.0	+	2	ID=g19759.t1.CDS4;Parent=g19759.t1
HiC_scaffold_9	gmst	CDS	34632460	34632548	85.639599	+	2	ID=g19759.t2.CDS4;Parent=g19759.t2
HiC_scaffold_9	gmst	exon	34632460	34632548	85.639599	+	2	ID=g19759.t2.exon4;Parent=g19759.t2
HiC_scaffold_9	AUGUSTUS	intron	34632549	34638917	1.0	+	.	ID=g19759.t1.intron4;Parent=g19759.t1
HiC_scaffold_9	gmst	intron	34632549	34638917	85.639599	+	0	ID=g19759.t2.intron4;Parent=g19759.t2
HiC_scaffold_9	AUGUSTUS	exon	34638918	34639032	.	+	.	ID=g19759.t1.exon5;Parent=g19759.t1
HiC_scaffold_9	AUGUSTUS	CDS	34638918	34639032	1.0	+	0	ID=g19759.t1.CDS5;Parent=g19759.t1
HiC_scaffold_9	gmst	CDS	34638918	34639032	85.639599	+	0	ID=g19759.t2.CDS5;Parent=g19759.t2
HiC_scaffold_9	gmst	exon	34638918	34639032	85.639599	+	0	ID=g19759.t2.exon5;Parent=g19759.t2
HiC_scaffold_9	AUGUSTUS	intron	34639033	34641133	1.0	+	.	ID=g19759.t1.intron5;Parent=g19759.t1
HiC_scaffold_9	gmst	intron	34639033	34641133	85.639599	+	0	ID=g19759.t2.intron5;Parent=g19759.t2
HiC_scaffold_9	AUGUSTUS	exon	34641134	34641295	.	+	.	ID=g19759.t1.exon6;Parent=g19759.t1
HiC_scaffold_9	AUGUSTUS	CDS	34641134	34641295	1.0	+	2	ID=g19759.t1.CDS6;Parent=g19759.t1
HiC_scaffold_9	gmst	CDS	34641134	34641295	85.639599	+	2	ID=g19759.t2.CDS6;Parent=g19759.t2
HiC_scaffold_9	gmst	exon	34641134	34641295	85.639599	+	2	ID=g19759.t2.exon6;Parent=g19759.t2
HiC_scaffold_9	AUGUSTUS	intron	34641296	34642562	1.0	+	.	ID=g19759.t1.intron6;Parent=g19759.t1
HiC_scaffold_9	gmst	intron	34641296	34642562	85.639599	+	0	ID=g19759.t2.intron6;Parent=g19759.t2
HiC_scaffold_9	AUGUSTUS	exon	34642563	34642636	.	+	.	ID=g19759.t1.exon7;Parent=g19759.t1
HiC_scaffold_9	AUGUSTUS	CDS	34642563	34642636	1.0	+	2	ID=g19759.t1.CDS7;Parent=g19759.t1
HiC_scaffold_9	gmst	CDS	34642563	34642636	85.639599	+	2	ID=g19759.t2.CDS7;Parent=g19759.t2
HiC_scaffold_9	gmst	exon	34642563	34642636	85.639599	+	2	ID=g19759.t2.exon7;Parent=g19759.t2
HiC_scaffold_9	AUGUSTUS	intron	34642637	34642960	1.0	+	.	ID=g19759.t1.intron7;Parent=g19759.t1
HiC_scaffold_9	gmst	intron	34642637	34642960	85.639599	+	0	ID=g19759.t2.intron7;Parent=g19759.t2
HiC_scaffold_9	AUGUSTUS	exon	34642961	34643092	.	+	.	ID=g19759.t1.exon8;Parent=g19759.t1
HiC_scaffold_9	AUGUSTUS	CDS	34642961	34643092	1.0	+	0	ID=g19759.t1.CDS8;Parent=g19759.t1
HiC_scaffold_9	gmst	CDS	34642961	34643092	85.639599	+	0	ID=g19759.t2.CDS8;Parent=g19759.t2
HiC_scaffold_9	gmst	exon	34642961	34643092	85.639599	+	0	ID=g19759.t2.exon8;Parent=g19759.t2
HiC_scaffold_9	AUGUSTUS	stop_codon	34643090	34643092	.	+	0	ID=g19759.t1.stop1;Parent=g19759.t1
HiC_scaffold_9	gmst	stop_codon	34643090	34643092	85.639599	+	0	ID=g19759.t2.stop1;Parent=g19759.t2
HiC_scaffold_9	AUGUSTUS	stop_codon	34645090	34645092	.	-	0	ID=g19760.t1.stop1;Parent=g19760.t1
HiC_scaffold_9	AUGUSTUS	exon	34645090	34645270	.	-	.	ID=g19760.t1.exon1;Parent=g19760.t1
HiC_scaffold_9	AUGUSTUS	CDS	34645090	34645270	1.0	-	1	ID=g19760.t1.CDS1;Parent=g19760.t1
HiC_scaffold_9	AUGUSTUS	gene	34645090	34745958	.	-	.	ID=g19760
HiC_scaffold_9	AUGUSTUS	mRNA	34645090	34745958	1.0	-	.	ID=g19760.t1;Parent=g19760;em_target=9668.ENSMPUP00000010723;em_score=5491.6;em_evalue=0.0;em_tcov=.;em_OGs=KOG1884@1|root,KOG1884@2759|Eukaryota,38EH9@33154|Opisthokonta,3BFVZ@33208|Metazoa,3CZEU@33213|Bilateria,48CJP@7711|Chordata,493U2@7742|Vertebrata,3J9M7@40674|Mammalia,3EH66@33554|Carnivora;em_COG_cat=S;em_desc=Spastic paraplegia 11 (autosomal recessive);em_max_annot_lvl=33208|Metazoa;em_Preferred_name=SPG11;em_KEGG_ko=ko:K19026;em_BRITE=ko00000,ko03400;em_PFAMs=Spatacsin_C;em_GOs=GO:0000902,GO:0000904,GO:0001845,GO:0005575,GO:0005622,GO:0005623,GO:0005634,GO:0005730,GO:0005737,GO:0005829,GO:0005886,GO:0006810,GO:0006897,GO:0006906,GO:0006909,GO:0006928,GO:0006996,GO:0007017,GO:0007018,GO:0007033,GO:0007040,GO:0007154,GO:0007267,GO:0007268,GO:0007275,GO:0007399,GO:0007409,GO:0007610,GO:0007626,GO:0008088,GO:0008150,GO:0009653,GO:0009987,GO:0010646,GO:0010970,GO:0016020,GO:0016043,GO:0016049,GO:0016050,GO:0016192,GO:0022008,GO:0022607,GO:0023051,GO:0023052,GO:0030030,GO:0030154,GO:0030182,GO:0030424,GO:0030425,GO:0030705,GO:0031175,GO:0031410,GO:0031974,GO:0031981,GO:0031982,GO:0032501,GO:0032502,GO:0032989,GO:0032990,GO:0036477,GO:0040007,GO:0042995,GO:0043005,GO:0043226,GO:0043227,GO:0043228,GO:0043229,GO:0043231,GO:0043232,GO:0043233,GO:0043277,GO:0044085,GO:0044422,GO:0044424,GO:0044428,GO:0044444,GO:0044446,GO:0044463,GO:0044464,GO:0045202,GO:0046907,GO:0048167,GO:0048284,GO:0048468,GO:0048489,GO:0048588,GO:0048589,GO:0048666,GO:0048667,GO:0048675,GO:0048699,GO:0048731,GO:0048812,GO:0048856,GO:0048858,GO:0048869,GO:0050789,GO:0050794,GO:0050804,GO:0051179,GO:0051234,GO:0051640,GO:0051641,GO:0051648,GO:0051649,GO:0051650,GO:0051656,GO:0060560,GO:0061024,GO:0061025,GO:0061564,GO:0065007,GO:0065008,GO:0070013,GO:0070925,GO:0071840,GO:0071944,GO:0080171,GO:0090174,GO:0090382,GO:0090385,GO:0090386,GO:0090387,GO:0090389,GO:0090659,GO:0097447,GO:0097458,GO:0097479,GO:0097480,GO:0097708,GO:0098657,GO:0098916,GO:0099003,GO:0099111,GO:0099177,GO:0099536,GO:0099537,GO:0120025,GO:0120036,GO:0120038,GO:0120039,GO:1990138
HiC_scaffold_9	AUGUSTUS	intron	34645271	34645724	1.0	-	.	ID=g19760.t1.intron1;Parent=g19760.t1
HiC_scaffold_9	AUGUSTUS	exon	34645725	34645876	.	-	.	ID=g19760.t1.exon2;Parent=g19760.t1
HiC_scaffold_9	AUGUSTUS	CDS	34645725	34645876	1.0	-	0	ID=g19760.t1.CDS2;Parent=g19760.t1
HiC_scaffold_9	AUGUSTUS	intron	34645877	34646572	1.0	-	.	ID=g19760.t1.intron2;Parent=g19760.t1
HiC_scaffold_9	AUGUSTUS	exon	34646573	34646728	.	-	.	ID=g19760.t1.exon3;Parent=g19760.t1
HiC_scaffold_9	AUGUSTUS	CDS	34646573	34646728	1.0	-	0	ID=g19760.t1.CDS3;Parent=g19760.t1
HiC_scaffold_9	AUGUSTUS	intron	34646729	34646895	1.0	-	.	ID=g19760.t1.intron3;Parent=g19760.t1
HiC_scaffold_9	AUGUSTUS	exon	34646896	34646984	.	-	.	ID=g19760.t1.exon4;Parent=g19760.t1
HiC_scaffold_9	AUGUSTUS	CDS	34646896	34646984	1.0	-	2	ID=g19760.t1.CDS4;Parent=g19760.t1
HiC_scaffold_9	AUGUSTUS	intron	34646985	34647409	1.0	-	.	ID=g19760.t1.intron4;Parent=g19760.t1
HiC_scaffold_9	AUGUSTUS	exon	34647410	34647578	.	-	.	ID=g19760.t1.exon5;Parent=g19760.t1
HiC_scaffold_9	AUGUSTUS	CDS	34647410	34647578	1.0	-	0	ID=g19760.t1.CDS5;Parent=g19760.t1
HiC_scaffold_9	AUGUSTUS	intron	34647579	34649218	1.0	-	.	ID=g19760.t1.intron5;Parent=g19760.t1
HiC_scaffold_9	AUGUSTUS	exon	34649219	34649326	.	-	.	ID=g19760.t1.exon6;Parent=g19760.t1
HiC_scaffold_9	AUGUSTUS	CDS	34649219	34649326	1.0	-	0	ID=g19760.t1.CDS6;Parent=g19760.t1
HiC_scaffold_9	AUGUSTUS	intron	34649327	34649944	1.0	-	.	ID=g19760.t1.intron6;Parent=g19760.t1
HiC_scaffold_9	AUGUSTUS	exon	34649945	34650078	.	-	.	ID=g19760.t1.exon7;Parent=g19760.t1
HiC_scaffold_9	AUGUSTUS	CDS	34649945	34650078	1.0	-	2	ID=g19760.t1.CDS7;Parent=g19760.t1
HiC_scaffold_9	AUGUSTUS	intron	34650079	34651224	1.0	-	.	ID=g19760.t1.intron7;Parent=g19760.t1
HiC_scaffold_9	AUGUSTUS	exon	34651225	34651362	.	-	.	ID=g19760.t1.exon8;Parent=g19760.t1
HiC_scaffold_9	AUGUSTUS	CDS	34651225	34651362	1.0	-	2	ID=g19760.t1.CDS8;Parent=g19760.t1
HiC_scaffold_9	AUGUSTUS	intron	34651363	34651774	1.0	-	.	ID=g19760.t1.intron8;Parent=g19760.t1
HiC_scaffold_9	AUGUSTUS	exon	34651775	34651973	.	-	.	ID=g19760.t1.exon9;Parent=g19760.t1
HiC_scaffold_9	AUGUSTUS	CDS	34651775	34651973	1.0	-	0	ID=g19760.t1.CDS9;Parent=g19760.t1
HiC_scaffold_9	AUGUSTUS	intron	34651974	34652863	1.0	-	.	ID=g19760.t1.intron9;Parent=g19760.t1
HiC_scaffold_9	AUGUSTUS	exon	34652864	34653003	.	-	.	ID=g19760.t1.exon10;Parent=g19760.t1
HiC_scaffold_9	AUGUSTUS	CDS	34652864	34653003	1.0	-	2	ID=g19760.t1.CDS10;Parent=g19760.t1
HiC_scaffold_9	AUGUSTUS	intron	34653004	34677151	1.0	-	.	ID=g19760.t1.intron10;Parent=g19760.t1
HiC_scaffold_9	AUGUSTUS	exon	34677152	34677902	.	-	.	ID=g19760.t1.exon11;Parent=g19760.t1
HiC_scaffold_9	AUGUSTUS	CDS	34677152	34677902	1.0	-	0	ID=g19760.t1.CDS11;Parent=g19760.t1
HiC_scaffold_9	AUGUSTUS	intron	34677903	34678349	1.0	-	.	ID=g19760.t1.intron11;Parent=g19760.t1
HiC_scaffold_9	AUGUSTUS	exon	34678350	34678564	.	-	.	ID=g19760.t1.exon12;Parent=g19760.t1
HiC_scaffold_9	AUGUSTUS	CDS	34678350	34678564	1.0	-	2	ID=g19760.t1.CDS12;Parent=g19760.t1
HiC_scaffold_9	AUGUSTUS	intron	34678565	34681287	1.0	-	.	ID=g19760.t1.intron12;Parent=g19760.t1
HiC_scaffold_9	AUGUSTUS	exon	34681288	34681450	.	-	.	ID=g19760.t1.exon13;Parent=g19760.t1
HiC_scaffold_9	AUGUSTUS	CDS	34681288	34681450	1.0	-	0	ID=g19760.t1.CDS13;Parent=g19760.t1
HiC_scaffold_9	AUGUSTUS	intron	34681451	34694214	1.0	-	.	ID=g19760.t1.intron13;Parent=g19760.t1
HiC_scaffold_9	AUGUSTUS	exon	34694215	34694322	.	-	.	ID=g19760.t1.exon14;Parent=g19760.t1
HiC_scaffold_9	AUGUSTUS	CDS	34694215	34694322	1.0	-	0	ID=g19760.t1.CDS14;Parent=g19760.t1
HiC_scaffold_9	AUGUSTUS	intron	34694323	34695412	1.0	-	.	ID=g19760.t1.intron14;Parent=g19760.t1
HiC_scaffold_9	AUGUSTUS	exon	34695413	34695613	.	-	.	ID=g19760.t1.exon15;Parent=g19760.t1
HiC_scaffold_9	AUGUSTUS	CDS	34695413	34695613	1.0	-	0	ID=g19760.t1.CDS15;Parent=g19760.t1
HiC_scaffold_9	AUGUSTUS	intron	34695614	34696235	1.0	-	.	ID=g19760.t1.intron15;Parent=g19760.t1
HiC_scaffold_9	AUGUSTUS	exon	34696236	34696508	.	-	.	ID=g19760.t1.exon16;Parent=g19760.t1
HiC_scaffold_9	AUGUSTUS	CDS	34696236	34696508	1.0	-	0	ID=g19760.t1.CDS16;Parent=g19760.t1
HiC_scaffold_9	AUGUSTUS	intron	34696509	34696883	1.0	-	.	ID=g19760.t1.intron16;Parent=g19760.t1
HiC_scaffold_9	AUGUSTUS	exon	34696884	34697043	.	-	.	ID=g19760.t1.exon17;Parent=g19760.t1
HiC_scaffold_9	AUGUSTUS	CDS	34696884	34697043	1.0	-	1	ID=g19760.t1.CDS17;Parent=g19760.t1
HiC_scaffold_9	AUGUSTUS	intron	34697044	34698416	1.0	-	.	ID=g19760.t1.intron17;Parent=g19760.t1
HiC_scaffold_9	AUGUSTUS	exon	34698417	34698525	.	-	.	ID=g19760.t1.exon18;Parent=g19760.t1
HiC_scaffold_9	AUGUSTUS	CDS	34698417	34698525	1.0	-	2	ID=g19760.t1.CDS18;Parent=g19760.t1
HiC_scaffold_9	AUGUSTUS	intron	34698526	34698783	1.0	-	.	ID=g19760.t1.intron18;Parent=g19760.t1
HiC_scaffold_9	AUGUSTUS	exon	34698784	34698989	.	-	.	ID=g19760.t1.exon19;Parent=g19760.t1
HiC_scaffold_9	AUGUSTUS	CDS	34698784	34698989	1.0	-	1	ID=g19760.t1.CDS19;Parent=g19760.t1
HiC_scaffold_9	AUGUSTUS	intron	34698990	34700417	1.0	-	.	ID=g19760.t1.intron19;Parent=g19760.t1
HiC_scaffold_9	AUGUSTUS	exon	34700418	34700583	.	-	.	ID=g19760.t1.exon20;Parent=g19760.t1
HiC_scaffold_9	AUGUSTUS	CDS	34700418	34700583	1.0	-	2	ID=g19760.t1.CDS20;Parent=g19760.t1
HiC_scaffold_9	AUGUSTUS	intron	34700584	34703538	1.0	-	.	ID=g19760.t1.intron20;Parent=g19760.t1
HiC_scaffold_9	AUGUSTUS	exon	34703539	34703605	.	-	.	ID=g19760.t1.exon21;Parent=g19760.t1
HiC_scaffold_9	AUGUSTUS	CDS	34703539	34703605	1.0	-	0	ID=g19760.t1.CDS21;Parent=g19760.t1
HiC_scaffold_9	AUGUSTUS	intron	34703606	34705608	1.0	-	.	ID=g19760.t1.intron21;Parent=g19760.t1
HiC_scaffold_9	AUGUSTUS	exon	34705609	34705770	.	-	.	ID=g19760.t1.exon22;Parent=g19760.t1
HiC_scaffold_9	AUGUSTUS	CDS	34705609	34705770	1.0	-	0	ID=g19760.t1.CDS22;Parent=g19760.t1
HiC_scaffold_9	AUGUSTUS	intron	34705771	34706759	1.0	-	.	ID=g19760.t1.intron22;Parent=g19760.t1
HiC_scaffold_9	AUGUSTUS	exon	34706760	34706905	.	-	.	ID=g19760.t1.exon23;Parent=g19760.t1
HiC_scaffold_9	AUGUSTUS	CDS	34706760	34706905	1.0	-	2	ID=g19760.t1.CDS23;Parent=g19760.t1
HiC_scaffold_9	AUGUSTUS	intron	34706906	34709314	1.0	-	.	ID=g19760.t1.intron23;Parent=g19760.t1
HiC_scaffold_9	AUGUSTUS	exon	34709315	34709421	.	-	.	ID=g19760.t1.exon24;Parent=g19760.t1
HiC_scaffold_9	AUGUSTUS	CDS	34709315	34709421	1.0	-	1	ID=g19760.t1.CDS24;Parent=g19760.t1
HiC_scaffold_9	AUGUSTUS	intron	34709422	34710920	1.0	-	.	ID=g19760.t1.intron24;Parent=g19760.t1
HiC_scaffold_9	AUGUSTUS	exon	34710921	34711124	.	-	.	ID=g19760.t1.exon25;Parent=g19760.t1
HiC_scaffold_9	AUGUSTUS	CDS	34710921	34711124	1.0	-	1	ID=g19760.t1.CDS25;Parent=g19760.t1
HiC_scaffold_9	AUGUSTUS	intron	34711125	34714314	1.0	-	.	ID=g19760.t1.intron25;Parent=g19760.t1
HiC_scaffold_9	AUGUSTUS	exon	34714315	34714528	.	-	.	ID=g19760.t1.exon26;Parent=g19760.t1
HiC_scaffold_9	AUGUSTUS	CDS	34714315	34714528	1.0	-	2	ID=g19760.t1.CDS26;Parent=g19760.t1
HiC_scaffold_9	AUGUSTUS	intron	34714529	34715225	1.0	-	.	ID=g19760.t1.intron26;Parent=g19760.t1
HiC_scaffold_9	AUGUSTUS	exon	34715226	34715401	.	-	.	ID=g19760.t1.exon27;Parent=g19760.t1
HiC_scaffold_9	AUGUSTUS	CDS	34715226	34715401	1.0	-	1	ID=g19760.t1.CDS27;Parent=g19760.t1
HiC_scaffold_9	AUGUSTUS	intron	34715402	34715724	1.0	-	.	ID=g19760.t1.intron27;Parent=g19760.t1
HiC_scaffold_9	AUGUSTUS	exon	34715725	34715852	.	-	.	ID=g19760.t1.exon28;Parent=g19760.t1
HiC_scaffold_9	AUGUSTUS	CDS	34715725	34715852	1.0	-	0	ID=g19760.t1.CDS28;Parent=g19760.t1
HiC_scaffold_9	AUGUSTUS	intron	34715853	34716139	1.0	-	.	ID=g19760.t1.intron28;Parent=g19760.t1
HiC_scaffold_9	AUGUSTUS	exon	34716140	34716211	.	-	.	ID=g19760.t1.exon29;Parent=g19760.t1
HiC_scaffold_9	AUGUSTUS	CDS	34716140	34716211	1.0	-	0	ID=g19760.t1.CDS29;Parent=g19760.t1
HiC_scaffold_9	AUGUSTUS	intron	34716212	34717048	1.0	-	.	ID=g19760.t1.intron29;Parent=g19760.t1
HiC_scaffold_9	AUGUSTUS	exon	34717049	34717225	.	-	.	ID=g19760.t1.exon30;Parent=g19760.t1
HiC_scaffold_9	AUGUSTUS	CDS	34717049	34717225	1.0	-	0	ID=g19760.t1.CDS30;Parent=g19760.t1
HiC_scaffold_9	AUGUSTUS	intron	34717226	34719212	1.0	-	.	ID=g19760.t1.intron30;Parent=g19760.t1
HiC_scaffold_9	AUGUSTUS	exon	34719213	34719388	.	-	.	ID=g19760.t1.exon31;Parent=g19760.t1
HiC_scaffold_9	AUGUSTUS	CDS	34719213	34719388	1.0	-	2	ID=g19760.t1.CDS31;Parent=g19760.t1
HiC_scaffold_9	AUGUSTUS	intron	34719389	34719808	1.0	-	.	ID=g19760.t1.intron31;Parent=g19760.t1
HiC_scaffold_9	AUGUSTUS	exon	34719809	34719964	.	-	.	ID=g19760.t1.exon32;Parent=g19760.t1
HiC_scaffold_9	AUGUSTUS	CDS	34719809	34719964	1.0	-	2	ID=g19760.t1.CDS32;Parent=g19760.t1
HiC_scaffold_9	AUGUSTUS	intron	34719965	34725474	1.0	-	.	ID=g19760.t1.intron32;Parent=g19760.t1
HiC_scaffold_9	AUGUSTUS	exon	34725475	34725607	.	-	.	ID=g19760.t1.exon33;Parent=g19760.t1
HiC_scaffold_9	AUGUSTUS	CDS	34725475	34725607	1.0	-	0	ID=g19760.t1.CDS33;Parent=g19760.t1
HiC_scaffold_9	AUGUSTUS	intron	34725608	34734088	1.0	-	.	ID=g19760.t1.intron33;Parent=g19760.t1
HiC_scaffold_9	AUGUSTUS	exon	34734089	34734234	.	-	.	ID=g19760.t1.exon34;Parent=g19760.t1
HiC_scaffold_9	AUGUSTUS	CDS	34734089	34734234	1.0	-	2	ID=g19760.t1.CDS34;Parent=g19760.t1
HiC_scaffold_9	AUGUSTUS	intron	34734235	34735293	1.0	-	.	ID=g19760.t1.intron34;Parent=g19760.t1
HiC_scaffold_9	AUGUSTUS	exon	34735294	34735742	.	-	.	ID=g19760.t1.exon35;Parent=g19760.t1
HiC_scaffold_9	AUGUSTUS	CDS	34735294	34735742	1.0	-	1	ID=g19760.t1.CDS35;Parent=g19760.t1
HiC_scaffold_9	AUGUSTUS	intron	34735743	34735914	1.0	-	.	ID=g19760.t1.intron35;Parent=g19760.t1
HiC_scaffold_9	AUGUSTUS	exon	34735915	34736052	.	-	.	ID=g19760.t1.exon36;Parent=g19760.t1
HiC_scaffold_9	AUGUSTUS	CDS	34735915	34736052	1.0	-	1	ID=g19760.t1.CDS36;Parent=g19760.t1
HiC_scaffold_9	AUGUSTUS	intron	34736053	34739868	1.0	-	.	ID=g19760.t1.intron36;Parent=g19760.t1
HiC_scaffold_9	AUGUSTUS	exon	34739869	34740070	.	-	.	ID=g19760.t1.exon37;Parent=g19760.t1
HiC_scaffold_9	AUGUSTUS	CDS	34739869	34740070	1.0	-	2	ID=g19760.t1.CDS37;Parent=g19760.t1
HiC_scaffold_9	AUGUSTUS	intron	34740071	34741469	1.0	-	.	ID=g19760.t1.intron37;Parent=g19760.t1
HiC_scaffold_9	AUGUSTUS	exon	34741470	34741694	.	-	.	ID=g19760.t1.exon38;Parent=g19760.t1
HiC_scaffold_9	AUGUSTUS	CDS	34741470	34741694	1.0	-	2	ID=g19760.t1.CDS38;Parent=g19760.t1
HiC_scaffold_9	AUGUSTUS	intron	34741695	34742698	1.0	-	.	ID=g19760.t1.intron38;Parent=g19760.t1
HiC_scaffold_9	AUGUSTUS	exon	34742699	34742883	.	-	.	ID=g19760.t1.exon39;Parent=g19760.t1
HiC_scaffold_9	AUGUSTUS	CDS	34742699	34742883	1.0	-	1	ID=g19760.t1.CDS39;Parent=g19760.t1
HiC_scaffold_9	AUGUSTUS	intron	34742884	34745704	1.0	-	.	ID=g19760.t1.intron39;Parent=g19760.t1
HiC_scaffold_9	AUGUSTUS	exon	34745705	34745958	.	-	.	ID=g19760.t1.exon40;Parent=g19760.t1
HiC_scaffold_9	AUGUSTUS	CDS	34745705	34745958	1.0	-	0	ID=g19760.t1.CDS40;Parent=g19760.t1
HiC_scaffold_9	AUGUSTUS	start_codon	34745956	34745958	.	-	0	ID=g19760.t1.start1;Parent=g19760.t1
HiC_scaffold_9	AUGUSTUS	stop_codon	34747624	34747626	.	-	0	ID=g19761.t1.stop1;Parent=g19761.t1
HiC_scaffold_9	AUGUSTUS	exon	34747624	34747642	.	-	.	ID=g19761.t1.exon1;Parent=g19761.t1
HiC_scaffold_9	AUGUSTUS	CDS	34747624	34747642	1.0	-	1	ID=g19761.t1.CDS1;Parent=g19761.t1
HiC_scaffold_9	AUGUSTUS	mRNA	34747624	34757036	1.0	-	.	ID=g19761.t1;Parent=g19761;em_target=9713.XP_006727535.1;em_score=1135.1;em_evalue=0.0;em_tcov=.;em_OGs=KOG4592@1|root,KOG4592@2759|Eukaryota,38G2W@33154|Opisthokonta,3BJPV@33208|Metazoa,3CW80@33213|Bilateria,48BDC@7711|Chordata,49469@7742|Vertebrata,3JCXE@40674|Mammalia,3EMWH@33554|Carnivora;em_COG_cat=S;em_desc=homolog 2;em_max_annot_lvl=33208|Metazoa;em_Preferred_name=PATL2;em_PFAMs=PAT1;em_GOs=GO:0000288,GO:0000290,GO:0000932,GO:0000956,GO:0002151,GO:0003674,GO:0003676,GO:0003723,GO:0003727,GO:0005488,GO:0005575,GO:0005622,GO:0005623,GO:0005634,GO:0005737,GO:0006139,GO:0006401,GO:0006402,GO:0006417,GO:0006725,GO:0006807,GO:0006996,GO:0008150,GO:0008152,GO:0008187,GO:0008266,GO:0009056,GO:0009057,GO:0009889,GO:0009890,GO:0009892,GO:0009987,GO:0010468,GO:0010556,GO:0010558,GO:0010603,GO:0010605,GO:0010607,GO:0010608,GO:0010629,GO:0010639,GO:0016043,GO:0016070,GO:0016071,GO:0017148,GO:0019222,GO:0019439,GO:0022607,GO:0022613,GO:0022618,GO:0030371,GO:0031323,GO:0031324,GO:0031326,GO:0031327,GO:0031333,GO:0032268,GO:0032269,GO:0032991,GO:0033043,GO:0033962,GO:0034046,GO:0034248,GO:0034249,GO:0034622,GO:0034641,GO:0034655,GO:0035770,GO:0036464,GO:0043170,GO:0043226,GO:0043227,GO:0043228,GO:0043229,GO:0043231,GO:0043232,GO:0043254,GO:0043933,GO:0044085,GO:0044087,GO:0044237,GO:0044238,GO:0044248,GO:0044260,GO:0044265,GO:0044270,GO:0044424,GO:0044444,GO:0044464,GO:0045182,GO:0046483,GO:0046700,GO:0048519,GO:0048523,GO:0050789,GO:0050794,GO:0051128,GO:0051129,GO:0051171,GO:0051172,GO:0051246,GO:0051248,GO:0060255,GO:0065003,GO:0065007,GO:0070717,GO:0070925,GO:0071704,GO:0071826,GO:0071840,GO:0080090,GO:0090304,GO:0097159,GO:1901360,GO:1901361,GO:1901363,GO:1901575,GO:1902115,GO:1902116,GO:1990904,GO:2000112,GO:2000113;em_KEGG_ko=ko:K12617;em_KEGG_Pathway=ko03018,map03018;em_KEGG_Module=M00395;em_BRITE=ko00000,ko00001,ko00002,ko03019
HiC_scaffold_9	AUGUSTUS	gene	34747624	34763462	.	-	.	ID=g19761
HiC_scaffold_9	AUGUSTUS	intron	34747643	34748070	1.0	-	.	ID=g19761.t1.intron1;Parent=g19761.t1
HiC_scaffold_9	AUGUSTUS	stop_codon	34748067	34748069	.	-	0	ID=g19761.t2.stop1;Parent=g19761.t2
HiC_scaffold_9	AUGUSTUS	stop_codon	34748067	34748069	.	-	0	ID=g19761.t3.stop1;Parent=g19761.t3
HiC_scaffold_9	GeneMark.hmm3	stop_codon	34748067	34748069	.	-	0	ID=g19761.t4.stop1;Parent=g19761.t4
HiC_scaffold_9	AUGUSTUS	exon	34748067	34748220	.	-	.	ID=g19761.t2.exon1;Parent=g19761.t2
HiC_scaffold_9	AUGUSTUS	exon	34748067	34748220	.	-	.	ID=g19761.t3.exon1;Parent=g19761.t3
HiC_scaffold_9	GeneMark.hmm3	CDS	34748067	34748220	.	-	1	ID=g19761.t4.CDS1;Parent=g19761.t4
HiC_scaffold_9	GeneMark.hmm3	exon	34748067	34748220	.	-	1	ID=g19761.t4.exon1;Parent=g19761.t4
HiC_scaffold_9	AUGUSTUS	CDS	34748067	34748220	1.0	-	1	ID=g19761.t2.CDS1;Parent=g19761.t2
HiC_scaffold_9	AUGUSTUS	CDS	34748067	34748220	1.0	-	1	ID=g19761.t3.CDS1;Parent=g19761.t3
HiC_scaffold_9	AUGUSTUS	mRNA	34748067	34757036	1.0	-	.	ID=g19761.t2;Parent=g19761;em_target=9713.XP_006727535.1;em_score=1135.1;em_evalue=0.0;em_tcov=.;em_OGs=KOG4592@1|root,KOG4592@2759|Eukaryota,38G2W@33154|Opisthokonta,3BJPV@33208|Metazoa,3CW80@33213|Bilateria,48BDC@7711|Chordata,49469@7742|Vertebrata,3JCXE@40674|Mammalia,3EMWH@33554|Carnivora;em_COG_cat=S;em_desc=homolog 2;em_max_annot_lvl=33208|Metazoa;em_Preferred_name=PATL2;em_PFAMs=PAT1;em_GOs=GO:0000288,GO:0000290,GO:0000932,GO:0000956,GO:0002151,GO:0003674,GO:0003676,GO:0003723,GO:0003727,GO:0005488,GO:0005575,GO:0005622,GO:0005623,GO:0005634,GO:0005737,GO:0006139,GO:0006401,GO:0006402,GO:0006417,GO:0006725,GO:0006807,GO:0006996,GO:0008150,GO:0008152,GO:0008187,GO:0008266,GO:0009056,GO:0009057,GO:0009889,GO:0009890,GO:0009892,GO:0009987,GO:0010468,GO:0010556,GO:0010558,GO:0010603,GO:0010605,GO:0010607,GO:0010608,GO:0010629,GO:0010639,GO:0016043,GO:0016070,GO:0016071,GO:0017148,GO:0019222,GO:0019439,GO:0022607,GO:0022613,GO:0022618,GO:0030371,GO:0031323,GO:0031324,GO:0031326,GO:0031327,GO:0031333,GO:0032268,GO:0032269,GO:0032991,GO:0033043,GO:0033962,GO:0034046,GO:0034248,GO:0034249,GO:0034622,GO:0034641,GO:0034655,GO:0035770,GO:0036464,GO:0043170,GO:0043226,GO:0043227,GO:0043228,GO:0043229,GO:0043231,GO:0043232,GO:0043254,GO:0043933,GO:0044085,GO:0044087,GO:0044237,GO:0044238,GO:0044248,GO:0044260,GO:0044265,GO:0044270,GO:0044424,GO:0044444,GO:0044464,GO:0045182,GO:0046483,GO:0046700,GO:0048519,GO:0048523,GO:0050789,GO:0050794,GO:0051128,GO:0051129,GO:0051171,GO:0051172,GO:0051246,GO:0051248,GO:0060255,GO:0065003,GO:0065007,GO:0070717,GO:0070925,GO:0071704,GO:0071826,GO:0071840,GO:0080090,GO:0090304,GO:0097159,GO:1901360,GO:1901361,GO:1901363,GO:1901575,GO:1902115,GO:1902116,GO:1990904,GO:2000112,GO:2000113;em_KEGG_ko=ko:K12617;em_KEGG_Pathway=ko03018,map03018;em_KEGG_Module=M00395;em_BRITE=ko00000,ko00001,ko00002,ko03019
HiC_scaffold_9	AUGUSTUS	mRNA	34748067	34757036	1.0	-	.	ID=g19761.t3;Parent=g19761;em_target=9713.XP_006727535.1;em_score=1127.2;em_evalue=0.0;em_tcov=.;em_OGs=KOG4592@1|root,KOG4592@2759|Eukaryota,38G2W@33154|Opisthokonta,3BJPV@33208|Metazoa,3CW80@33213|Bilateria,48BDC@7711|Chordata,49469@7742|Vertebrata,3JCXE@40674|Mammalia,3EMWH@33554|Carnivora;em_COG_cat=S;em_desc=homolog 2;em_max_annot_lvl=33208|Metazoa;em_Preferred_name=PATL2;em_PFAMs=PAT1;em_GOs=GO:0000288,GO:0000290,GO:0000932,GO:0000956,GO:0002151,GO:0003674,GO:0003676,GO:0003723,GO:0003727,GO:0005488,GO:0005575,GO:0005622,GO:0005623,GO:0005634,GO:0005737,GO:0006139,GO:0006401,GO:0006402,GO:0006417,GO:0006725,GO:0006807,GO:0006996,GO:0008150,GO:0008152,GO:0008187,GO:0008266,GO:0009056,GO:0009057,GO:0009889,GO:0009890,GO:0009892,GO:0009987,GO:0010468,GO:0010556,GO:0010558,GO:0010603,GO:0010605,GO:0010607,GO:0010608,GO:0010629,GO:0010639,GO:0016043,GO:0016070,GO:0016071,GO:0017148,GO:0019222,GO:0019439,GO:0022607,GO:0022613,GO:0022618,GO:0030371,GO:0031323,GO:0031324,GO:0031326,GO:0031327,GO:0031333,GO:0032268,GO:0032269,GO:0032991,GO:0033043,GO:0033962,GO:0034046,GO:0034248,GO:0034249,GO:0034622,GO:0034641,GO:0034655,GO:0035770,GO:0036464,GO:0043170,GO:0043226,GO:0043227,GO:0043228,GO:0043229,GO:0043231,GO:0043232,GO:0043254,GO:0043933,GO:0044085,GO:0044087,GO:0044237,GO:0044238,GO:0044248,GO:0044260,GO:0044265,GO:0044270,GO:0044424,GO:0044444,GO:0044464,GO:0045182,GO:0046483,GO:0046700,GO:0048519,GO:0048523,GO:0050789,GO:0050794,GO:0051128,GO:0051129,GO:0051171,GO:0051172,GO:0051246,GO:0051248,GO:0060255,GO:0065003,GO:0065007,GO:0070717,GO:0070925,GO:0071704,GO:0071826,GO:0071840,GO:0080090,GO:0090304,GO:0097159,GO:1901360,GO:1901361,GO:1901363,GO:1901575,GO:1902115,GO:1902116,GO:1990904,GO:2000112,GO:2000113;em_KEGG_ko=ko:K12617;em_KEGG_Pathway=ko03018,map03018;em_KEGG_Module=M00395;em_BRITE=ko00000,ko00001,ko00002,ko03019
HiC_scaffold_9	GeneMark.hmm3	mRNA	34748067	34763462	.	-	.	ID=g19761.t4;Parent=g19761;em_target=9707.XP_004408750.1;em_score=1139.0;em_evalue=0.0;em_tcov=.;em_OGs=KOG4592@1|root,KOG4592@2759|Eukaryota,38G2W@33154|Opisthokonta,3BJPV@33208|Metazoa,3CW80@33213|Bilateria,48BDC@7711|Chordata,49469@7742|Vertebrata,3JCXE@40674|Mammalia,3EMWH@33554|Carnivora;em_COG_cat=S;em_desc=homolog 2;em_max_annot_lvl=33208|Metazoa;em_Preferred_name=PATL2;em_PFAMs=PAT1;em_GOs=GO:0000288,GO:0000290,GO:0000932,GO:0000956,GO:0002151,GO:0003674,GO:0003676,GO:0003723,GO:0003727,GO:0005488,GO:0005575,GO:0005622,GO:0005623,GO:0005634,GO:0005737,GO:0006139,GO:0006401,GO:0006402,GO:0006417,GO:0006725,GO:0006807,GO:0006996,GO:0008150,GO:0008152,GO:0008187,GO:0008266,GO:0009056,GO:0009057,GO:0009889,GO:0009890,GO:0009892,GO:0009987,GO:0010468,GO:0010556,GO:0010558,GO:0010603,GO:0010605,GO:0010607,GO:0010608,GO:0010629,GO:0010639,GO:0016043,GO:0016070,GO:0016071,GO:0017148,GO:0019222,GO:0019439,GO:0022607,GO:0022613,GO:0022618,GO:0030371,GO:0031323,GO:0031324,GO:0031326,GO:0031327,GO:0031333,GO:0032268,GO:0032269,GO:0032991,GO:0033043,GO:0033962,GO:0034046,GO:0034248,GO:0034249,GO:0034622,GO:0034641,GO:0034655,GO:0035770,GO:0036464,GO:0043170,GO:0043226,GO:0043227,GO:0043228,GO:0043229,GO:0043231,GO:0043232,GO:0043254,GO:0043933,GO:0044085,GO:0044087,GO:0044237,GO:0044238,GO:0044248,GO:0044260,GO:0044265,GO:0044270,GO:0044424,GO:0044444,GO:0044464,GO:0045182,GO:0046483,GO:0046700,GO:0048519,GO:0048523,GO:0050789,GO:0050794,GO:0051128,GO:0051129,GO:0051171,GO:0051172,GO:0051246,GO:0051248,GO:0060255,GO:0065003,GO:0065007,GO:0070717,GO:0070925,GO:0071704,GO:0071826,GO:0071840,GO:0080090,GO:0090304,GO:0097159,GO:1901360,GO:1901361,GO:1901363,GO:1901575,GO:1902115,GO:1902116,GO:1990904,GO:2000112,GO:2000113;em_KEGG_ko=ko:K12617;em_KEGG_Pathway=ko03018,map03018;em_KEGG_Module=M00395;em_BRITE=ko00000,ko00001,ko00002,ko03019
HiC_scaffold_9	AUGUSTUS	exon	34748071	34748220	.	-	.	ID=g19761.t1.exon2;Parent=g19761.t1
HiC_scaffold_9	AUGUSTUS	CDS	34748071	34748220	1.0	-	1	ID=g19761.t1.CDS2;Parent=g19761.t1
HiC_scaffold_9	GeneMark.hmm3	intron	34748221	34748796	.	-	2	ID=g19761.t4.intron1;Parent=g19761.t4
HiC_scaffold_9	AUGUSTUS	intron	34748221	34748796	1.0	-	.	ID=g19761.t1.intron2;Parent=g19761.t1
HiC_scaffold_9	AUGUSTUS	intron	34748221	34748796	1.0	-	.	ID=g19761.t2.intron1;Parent=g19761.t2
HiC_scaffold_9	AUGUSTUS	intron	34748221	34748796	1.0	-	.	ID=g19761.t3.intron1;Parent=g19761.t3
HiC_scaffold_9	AUGUSTUS	exon	34748797	34748894	.	-	.	ID=g19761.t1.exon3;Parent=g19761.t1
HiC_scaffold_9	AUGUSTUS	exon	34748797	34748894	.	-	.	ID=g19761.t2.exon2;Parent=g19761.t2
HiC_scaffold_9	AUGUSTUS	exon	34748797	34748894	.	-	.	ID=g19761.t3.exon2;Parent=g19761.t3
HiC_scaffold_9	GeneMark.hmm3	CDS	34748797	34748894	.	-	0	ID=g19761.t4.CDS2;Parent=g19761.t4
HiC_scaffold_9	GeneMark.hmm3	exon	34748797	34748894	.	-	0	ID=g19761.t4.exon2;Parent=g19761.t4
HiC_scaffold_9	AUGUSTUS	CDS	34748797	34748894	1.0	-	0	ID=g19761.t1.CDS3;Parent=g19761.t1
HiC_scaffold_9	AUGUSTUS	CDS	34748797	34748894	1.0	-	0	ID=g19761.t2.CDS2;Parent=g19761.t2
HiC_scaffold_9	AUGUSTUS	CDS	34748797	34748894	1.0	-	0	ID=g19761.t3.CDS2;Parent=g19761.t3
HiC_scaffold_9	GeneMark.hmm3	intron	34748895	34749711	.	-	0	ID=g19761.t4.intron2;Parent=g19761.t4
HiC_scaffold_9	AUGUSTUS	intron	34748895	34749711	1.0	-	.	ID=g19761.t1.intron3;Parent=g19761.t1
HiC_scaffold_9	AUGUSTUS	intron	34748895	34749711	1.0	-	.	ID=g19761.t2.intron2;Parent=g19761.t2
HiC_scaffold_9	AUGUSTUS	intron	34748895	34749711	1.0	-	.	ID=g19761.t3.intron2;Parent=g19761.t3
HiC_scaffold_9	AUGUSTUS	exon	34749712	34749852	.	-	.	ID=g19761.t1.exon4;Parent=g19761.t1
HiC_scaffold_9	AUGUSTUS	exon	34749712	34749852	.	-	.	ID=g19761.t2.exon3;Parent=g19761.t2
HiC_scaffold_9	AUGUSTUS	exon	34749712	34749852	.	-	.	ID=g19761.t3.exon3;Parent=g19761.t3
HiC_scaffold_9	GeneMark.hmm3	CDS	34749712	34749852	.	-	0	ID=g19761.t4.CDS3;Parent=g19761.t4
HiC_scaffold_9	GeneMark.hmm3	exon	34749712	34749852	.	-	0	ID=g19761.t4.exon3;Parent=g19761.t4
HiC_scaffold_9	AUGUSTUS	CDS	34749712	34749852	1.0	-	0	ID=g19761.t1.CDS4;Parent=g19761.t1
HiC_scaffold_9	AUGUSTUS	CDS	34749712	34749852	1.0	-	0	ID=g19761.t2.CDS3;Parent=g19761.t2
HiC_scaffold_9	AUGUSTUS	CDS	34749712	34749852	1.0	-	0	ID=g19761.t3.CDS3;Parent=g19761.t3
HiC_scaffold_9	GeneMark.hmm3	intron	34749853	34750338	.	-	0	ID=g19761.t4.intron3;Parent=g19761.t4
HiC_scaffold_9	AUGUSTUS	intron	34749853	34750338	1.0	-	.	ID=g19761.t1.intron4;Parent=g19761.t1
HiC_scaffold_9	AUGUSTUS	intron	34749853	34750338	1.0	-	.	ID=g19761.t2.intron3;Parent=g19761.t2
HiC_scaffold_9	AUGUSTUS	intron	34749853	34750338	1.0	-	.	ID=g19761.t3.intron3;Parent=g19761.t3
HiC_scaffold_9	AUGUSTUS	exon	34750339	34750498	.	-	.	ID=g19761.t1.exon5;Parent=g19761.t1
HiC_scaffold_9	AUGUSTUS	exon	34750339	34750498	.	-	.	ID=g19761.t2.exon4;Parent=g19761.t2
HiC_scaffold_9	AUGUSTUS	exon	34750339	34750498	.	-	.	ID=g19761.t3.exon4;Parent=g19761.t3
HiC_scaffold_9	GeneMark.hmm3	CDS	34750339	34750498	.	-	1	ID=g19761.t4.CDS4;Parent=g19761.t4
HiC_scaffold_9	GeneMark.hmm3	exon	34750339	34750498	.	-	1	ID=g19761.t4.exon4;Parent=g19761.t4
HiC_scaffold_9	AUGUSTUS	CDS	34750339	34750498	1.0	-	1	ID=g19761.t1.CDS5;Parent=g19761.t1
HiC_scaffold_9	AUGUSTUS	CDS	34750339	34750498	1.0	-	1	ID=g19761.t2.CDS4;Parent=g19761.t2
HiC_scaffold_9	AUGUSTUS	CDS	34750339	34750498	1.0	-	1	ID=g19761.t3.CDS4;Parent=g19761.t3
HiC_scaffold_9	GeneMark.hmm3	intron	34750499	34750640	.	-	2	ID=g19761.t4.intron4;Parent=g19761.t4
HiC_scaffold_9	AUGUSTUS	intron	34750499	34750640	1.0	-	.	ID=g19761.t1.intron5;Parent=g19761.t1
HiC_scaffold_9	AUGUSTUS	intron	34750499	34750640	1.0	-	.	ID=g19761.t2.intron4;Parent=g19761.t2
HiC_scaffold_9	AUGUSTUS	intron	34750499	34750640	1.0	-	.	ID=g19761.t3.intron4;Parent=g19761.t3
HiC_scaffold_9	AUGUSTUS	exon	34750641	34750771	.	-	.	ID=g19761.t1.exon6;Parent=g19761.t1
HiC_scaffold_9	AUGUSTUS	exon	34750641	34750771	.	-	.	ID=g19761.t2.exon5;Parent=g19761.t2
HiC_scaffold_9	AUGUSTUS	exon	34750641	34750771	.	-	.	ID=g19761.t3.exon5;Parent=g19761.t3
HiC_scaffold_9	GeneMark.hmm3	CDS	34750641	34750771	.	-	0	ID=g19761.t4.CDS5;Parent=g19761.t4
HiC_scaffold_9	GeneMark.hmm3	exon	34750641	34750771	.	-	0	ID=g19761.t4.exon5;Parent=g19761.t4
HiC_scaffold_9	AUGUSTUS	CDS	34750641	34750771	1.0	-	0	ID=g19761.t1.CDS6;Parent=g19761.t1
HiC_scaffold_9	AUGUSTUS	CDS	34750641	34750771	1.0	-	0	ID=g19761.t2.CDS5;Parent=g19761.t2
HiC_scaffold_9	AUGUSTUS	CDS	34750641	34750771	1.0	-	0	ID=g19761.t3.CDS5;Parent=g19761.t3
HiC_scaffold_9	GeneMark.hmm3	intron	34750772	34750869	.	-	0	ID=g19761.t4.intron5;Parent=g19761.t4
HiC_scaffold_9	AUGUSTUS	intron	34750772	34750869	1.0	-	.	ID=g19761.t1.intron6;Parent=g19761.t1
HiC_scaffold_9	AUGUSTUS	intron	34750772	34750869	1.0	-	.	ID=g19761.t2.intron5;Parent=g19761.t2
HiC_scaffold_9	AUGUSTUS	intron	34750772	34750869	1.0	-	.	ID=g19761.t3.intron5;Parent=g19761.t3
HiC_scaffold_9	AUGUSTUS	exon	34750870	34750923	.	-	.	ID=g19761.t1.exon7;Parent=g19761.t1
HiC_scaffold_9	AUGUSTUS	exon	34750870	34750923	.	-	.	ID=g19761.t2.exon6;Parent=g19761.t2
HiC_scaffold_9	AUGUSTUS	exon	34750870	34750923	.	-	.	ID=g19761.t3.exon6;Parent=g19761.t3
HiC_scaffold_9	GeneMark.hmm3	CDS	34750870	34750923	.	-	0	ID=g19761.t4.CDS6;Parent=g19761.t4
HiC_scaffold_9	GeneMark.hmm3	exon	34750870	34750923	.	-	0	ID=g19761.t4.exon6;Parent=g19761.t4
HiC_scaffold_9	AUGUSTUS	CDS	34750870	34750923	1.0	-	0	ID=g19761.t1.CDS7;Parent=g19761.t1
HiC_scaffold_9	AUGUSTUS	CDS	34750870	34750923	1.0	-	0	ID=g19761.t2.CDS6;Parent=g19761.t2
HiC_scaffold_9	AUGUSTUS	CDS	34750870	34750923	1.0	-	0	ID=g19761.t3.CDS6;Parent=g19761.t3
HiC_scaffold_9	GeneMark.hmm3	intron	34750924	34751380	.	-	0	ID=g19761.t4.intron6;Parent=g19761.t4
HiC_scaffold_9	AUGUSTUS	intron	34750924	34751380	1.0	-	.	ID=g19761.t1.intron7;Parent=g19761.t1
HiC_scaffold_9	AUGUSTUS	intron	34750924	34751380	1.0	-	.	ID=g19761.t2.intron6;Parent=g19761.t2
HiC_scaffold_9	AUGUSTUS	intron	34750924	34751380	1.0	-	.	ID=g19761.t3.intron6;Parent=g19761.t3
HiC_scaffold_9	AUGUSTUS	exon	34751381	34751478	.	-	.	ID=g19761.t1.exon8;Parent=g19761.t1
HiC_scaffold_9	AUGUSTUS	exon	34751381	34751478	.	-	.	ID=g19761.t2.exon7;Parent=g19761.t2
HiC_scaffold_9	AUGUSTUS	exon	34751381	34751478	.	-	.	ID=g19761.t3.exon7;Parent=g19761.t3
HiC_scaffold_9	GeneMark.hmm3	CDS	34751381	34751478	.	-	2	ID=g19761.t4.CDS7;Parent=g19761.t4
HiC_scaffold_9	GeneMark.hmm3	exon	34751381	34751478	.	-	2	ID=g19761.t4.exon7;Parent=g19761.t4
HiC_scaffold_9	AUGUSTUS	CDS	34751381	34751478	1.0	-	2	ID=g19761.t1.CDS8;Parent=g19761.t1
HiC_scaffold_9	AUGUSTUS	CDS	34751381	34751478	1.0	-	2	ID=g19761.t2.CDS7;Parent=g19761.t2
HiC_scaffold_9	AUGUSTUS	CDS	34751381	34751478	1.0	-	2	ID=g19761.t3.CDS7;Parent=g19761.t3
HiC_scaffold_9	GeneMark.hmm3	intron	34751479	34751577	.	-	1	ID=g19761.t4.intron7;Parent=g19761.t4
HiC_scaffold_9	AUGUSTUS	intron	34751479	34751577	1.0	-	.	ID=g19761.t1.intron8;Parent=g19761.t1
HiC_scaffold_9	AUGUSTUS	intron	34751479	34751577	1.0	-	.	ID=g19761.t2.intron7;Parent=g19761.t2
HiC_scaffold_9	AUGUSTUS	intron	34751479	34751577	1.0	-	.	ID=g19761.t3.intron7;Parent=g19761.t3
HiC_scaffold_9	AUGUSTUS	exon	34751578	34751698	.	-	.	ID=g19761.t1.exon9;Parent=g19761.t1
HiC_scaffold_9	AUGUSTUS	exon	34751578	34751698	.	-	.	ID=g19761.t2.exon8;Parent=g19761.t2
HiC_scaffold_9	AUGUSTUS	exon	34751578	34751698	.	-	.	ID=g19761.t3.exon8;Parent=g19761.t3
HiC_scaffold_9	GeneMark.hmm3	CDS	34751578	34751698	.	-	0	ID=g19761.t4.CDS8;Parent=g19761.t4
HiC_scaffold_9	GeneMark.hmm3	exon	34751578	34751698	.	-	0	ID=g19761.t4.exon8;Parent=g19761.t4
HiC_scaffold_9	AUGUSTUS	CDS	34751578	34751698	1.0	-	0	ID=g19761.t1.CDS9;Parent=g19761.t1
HiC_scaffold_9	AUGUSTUS	CDS	34751578	34751698	1.0	-	0	ID=g19761.t2.CDS8;Parent=g19761.t2
HiC_scaffold_9	AUGUSTUS	CDS	34751578	34751698	1.0	-	0	ID=g19761.t3.CDS8;Parent=g19761.t3
HiC_scaffold_9	GeneMark.hmm3	intron	34751699	34752991	.	-	0	ID=g19761.t4.intron8;Parent=g19761.t4
HiC_scaffold_9	AUGUSTUS	intron	34751699	34752991	1.0	-	.	ID=g19761.t1.intron9;Parent=g19761.t1
HiC_scaffold_9	AUGUSTUS	intron	34751699	34752991	1.0	-	.	ID=g19761.t2.intron8;Parent=g19761.t2
HiC_scaffold_9	AUGUSTUS	intron	34751699	34752991	1.0	-	.	ID=g19761.t3.intron8;Parent=g19761.t3
HiC_scaffold_9	AUGUSTUS	exon	34752992	34753133	.	-	.	ID=g19761.t1.exon10;Parent=g19761.t1
HiC_scaffold_9	AUGUSTUS	exon	34752992	34753133	.	-	.	ID=g19761.t2.exon9;Parent=g19761.t2
HiC_scaffold_9	AUGUSTUS	exon	34752992	34753133	.	-	.	ID=g19761.t3.exon9;Parent=g19761.t3
HiC_scaffold_9	GeneMark.hmm3	CDS	34752992	34753133	.	-	1	ID=g19761.t4.CDS9;Parent=g19761.t4
HiC_scaffold_9	GeneMark.hmm3	exon	34752992	34753133	.	-	1	ID=g19761.t4.exon9;Parent=g19761.t4
HiC_scaffold_9	AUGUSTUS	CDS	34752992	34753133	1.0	-	1	ID=g19761.t1.CDS10;Parent=g19761.t1
HiC_scaffold_9	AUGUSTUS	CDS	34752992	34753133	1.0	-	1	ID=g19761.t2.CDS9;Parent=g19761.t2
HiC_scaffold_9	AUGUSTUS	CDS	34752992	34753133	1.0	-	1	ID=g19761.t3.CDS9;Parent=g19761.t3
HiC_scaffold_9	GeneMark.hmm3	intron	34753134	34753339	.	-	2	ID=g19761.t4.intron9;Parent=g19761.t4
HiC_scaffold_9	AUGUSTUS	intron	34753134	34753339	1.0	-	.	ID=g19761.t1.intron10;Parent=g19761.t1
HiC_scaffold_9	AUGUSTUS	intron	34753134	34753339	1.0	-	.	ID=g19761.t2.intron9;Parent=g19761.t2
HiC_scaffold_9	AUGUSTUS	intron	34753134	34753339	1.0	-	.	ID=g19761.t3.intron9;Parent=g19761.t3
HiC_scaffold_9	AUGUSTUS	exon	34753340	34753408	.	-	.	ID=g19761.t1.exon11;Parent=g19761.t1
HiC_scaffold_9	AUGUSTUS	exon	34753340	34753408	.	-	.	ID=g19761.t2.exon10;Parent=g19761.t2
HiC_scaffold_9	GeneMark.hmm3	CDS	34753340	34753408	.	-	1	ID=g19761.t4.CDS10;Parent=g19761.t4
HiC_scaffold_9	GeneMark.hmm3	exon	34753340	34753408	.	-	1	ID=g19761.t4.exon10;Parent=g19761.t4
HiC_scaffold_9	AUGUSTUS	CDS	34753340	34753408	1.0	-	1	ID=g19761.t1.CDS11;Parent=g19761.t1
HiC_scaffold_9	AUGUSTUS	CDS	34753340	34753408	1.0	-	1	ID=g19761.t2.CDS10;Parent=g19761.t2
HiC_scaffold_9	AUGUSTUS	exon	34753340	34753417	.	-	.	ID=g19761.t3.exon10;Parent=g19761.t3
HiC_scaffold_9	AUGUSTUS	CDS	34753340	34753417	1.0	-	1	ID=g19761.t3.CDS10;Parent=g19761.t3
HiC_scaffold_9	GeneMark.hmm3	intron	34753409	34753928	.	-	2	ID=g19761.t4.intron10;Parent=g19761.t4
HiC_scaffold_9	AUGUSTUS	intron	34753409	34753928	1.0	-	.	ID=g19761.t1.intron11;Parent=g19761.t1
HiC_scaffold_9	AUGUSTUS	intron	34753409	34753928	1.0	-	.	ID=g19761.t2.intron10;Parent=g19761.t2
HiC_scaffold_9	AUGUSTUS	intron	34753418	34753928	1.0	-	.	ID=g19761.t3.intron10;Parent=g19761.t3
HiC_scaffold_9	AUGUSTUS	exon	34753929	34754071	.	-	.	ID=g19761.t1.exon12;Parent=g19761.t1
HiC_scaffold_9	AUGUSTUS	exon	34753929	34754071	.	-	.	ID=g19761.t2.exon11;Parent=g19761.t2
HiC_scaffold_9	AUGUSTUS	exon	34753929	34754071	.	-	.	ID=g19761.t3.exon11;Parent=g19761.t3
HiC_scaffold_9	GeneMark.hmm3	CDS	34753929	34754071	.	-	0	ID=g19761.t4.CDS11;Parent=g19761.t4
HiC_scaffold_9	GeneMark.hmm3	exon	34753929	34754071	.	-	0	ID=g19761.t4.exon11;Parent=g19761.t4
HiC_scaffold_9	AUGUSTUS	CDS	34753929	34754071	1.0	-	0	ID=g19761.t1.CDS12;Parent=g19761.t1
HiC_scaffold_9	AUGUSTUS	CDS	34753929	34754071	1.0	-	0	ID=g19761.t2.CDS11;Parent=g19761.t2
HiC_scaffold_9	AUGUSTUS	CDS	34753929	34754071	1.0	-	0	ID=g19761.t3.CDS11;Parent=g19761.t3
HiC_scaffold_9	GeneMark.hmm3	intron	34754072	34754763	.	-	0	ID=g19761.t4.intron11;Parent=g19761.t4
HiC_scaffold_9	AUGUSTUS	intron	34754072	34754763	1.0	-	.	ID=g19761.t1.intron12;Parent=g19761.t1
HiC_scaffold_9	AUGUSTUS	intron	34754072	34754763	1.0	-	.	ID=g19761.t2.intron11;Parent=g19761.t2
HiC_scaffold_9	AUGUSTUS	intron	34754072	34754763	1.0	-	.	ID=g19761.t3.intron11;Parent=g19761.t3
HiC_scaffold_9	AUGUSTUS	exon	34754764	34754844	.	-	.	ID=g19761.t1.exon13;Parent=g19761.t1
HiC_scaffold_9	AUGUSTUS	exon	34754764	34754844	.	-	.	ID=g19761.t2.exon12;Parent=g19761.t2
HiC_scaffold_9	AUGUSTUS	exon	34754764	34754844	.	-	.	ID=g19761.t3.exon12;Parent=g19761.t3
HiC_scaffold_9	GeneMark.hmm3	CDS	34754764	34754844	.	-	0	ID=g19761.t4.CDS12;Parent=g19761.t4
HiC_scaffold_9	GeneMark.hmm3	exon	34754764	34754844	.	-	0	ID=g19761.t4.exon12;Parent=g19761.t4
HiC_scaffold_9	AUGUSTUS	CDS	34754764	34754844	1.0	-	0	ID=g19761.t1.CDS13;Parent=g19761.t1
HiC_scaffold_9	AUGUSTUS	CDS	34754764	34754844	1.0	-	0	ID=g19761.t2.CDS12;Parent=g19761.t2
HiC_scaffold_9	AUGUSTUS	CDS	34754764	34754844	1.0	-	0	ID=g19761.t3.CDS12;Parent=g19761.t3
HiC_scaffold_9	GeneMark.hmm3	intron	34754845	34755969	.	-	0	ID=g19761.t4.intron12;Parent=g19761.t4
HiC_scaffold_9	AUGUSTUS	intron	34754845	34755969	1.0	-	.	ID=g19761.t1.intron13;Parent=g19761.t1
HiC_scaffold_9	AUGUSTUS	intron	34754845	34755969	1.0	-	.	ID=g19761.t2.intron12;Parent=g19761.t2
HiC_scaffold_9	AUGUSTUS	intron	34754845	34755969	1.0	-	.	ID=g19761.t3.intron12;Parent=g19761.t3
HiC_scaffold_9	AUGUSTUS	exon	34755970	34756196	.	-	.	ID=g19761.t1.exon14;Parent=g19761.t1
HiC_scaffold_9	AUGUSTUS	exon	34755970	34756196	.	-	.	ID=g19761.t2.exon13;Parent=g19761.t2
HiC_scaffold_9	AUGUSTUS	exon	34755970	34756196	.	-	.	ID=g19761.t3.exon13;Parent=g19761.t3
HiC_scaffold_9	GeneMark.hmm3	CDS	34755970	34756196	.	-	2	ID=g19761.t4.CDS13;Parent=g19761.t4
HiC_scaffold_9	GeneMark.hmm3	exon	34755970	34756196	.	-	2	ID=g19761.t4.exon13;Parent=g19761.t4
HiC_scaffold_9	AUGUSTUS	CDS	34755970	34756196	1.0	-	2	ID=g19761.t1.CDS14;Parent=g19761.t1
HiC_scaffold_9	AUGUSTUS	CDS	34755970	34756196	1.0	-	2	ID=g19761.t2.CDS13;Parent=g19761.t2
HiC_scaffold_9	AUGUSTUS	CDS	34755970	34756196	1.0	-	2	ID=g19761.t3.CDS13;Parent=g19761.t3
HiC_scaffold_9	GeneMark.hmm3	intron	34756197	34756993	.	-	1	ID=g19761.t4.intron13;Parent=g19761.t4
HiC_scaffold_9	AUGUSTUS	intron	34756197	34756993	1.0	-	.	ID=g19761.t1.intron14;Parent=g19761.t1
HiC_scaffold_9	AUGUSTUS	intron	34756197	34756993	1.0	-	.	ID=g19761.t2.intron13;Parent=g19761.t2
HiC_scaffold_9	AUGUSTUS	intron	34756197	34756993	1.0	-	.	ID=g19761.t3.intron13;Parent=g19761.t3
HiC_scaffold_9	AUGUSTUS	exon	34756994	34757036	.	-	.	ID=g19761.t1.exon15;Parent=g19761.t1
HiC_scaffold_9	AUGUSTUS	exon	34756994	34757036	.	-	.	ID=g19761.t2.exon14;Parent=g19761.t2
HiC_scaffold_9	AUGUSTUS	exon	34756994	34757036	.	-	.	ID=g19761.t3.exon14;Parent=g19761.t3
HiC_scaffold_9	AUGUSTUS	CDS	34756994	34757036	1.0	-	0	ID=g19761.t1.CDS15;Parent=g19761.t1
HiC_scaffold_9	AUGUSTUS	CDS	34756994	34757036	1.0	-	0	ID=g19761.t2.CDS14;Parent=g19761.t2
HiC_scaffold_9	AUGUSTUS	CDS	34756994	34757036	1.0	-	0	ID=g19761.t3.CDS14;Parent=g19761.t3
HiC_scaffold_9	GeneMark.hmm3	CDS	34756994	34757084	.	-	0	ID=g19761.t4.CDS14;Parent=g19761.t4
HiC_scaffold_9	GeneMark.hmm3	exon	34756994	34757084	.	-	0	ID=g19761.t4.exon14;Parent=g19761.t4
HiC_scaffold_9	AUGUSTUS	start_codon	34757034	34757036	.	-	0	ID=g19761.t1.start1;Parent=g19761.t1
HiC_scaffold_9	AUGUSTUS	start_codon	34757034	34757036	.	-	0	ID=g19761.t2.start1;Parent=g19761.t2
HiC_scaffold_9	AUGUSTUS	start_codon	34757034	34757036	.	-	0	ID=g19761.t3.start1;Parent=g19761.t3
HiC_scaffold_9	GeneMark.hmm3	intron	34757085	34757265	.	-	0	ID=g19761.t4.intron14;Parent=g19761.t4
HiC_scaffold_9	GeneMark.hmm3	CDS	34757266	34757430	.	-	0	ID=g19761.t4.CDS15;Parent=g19761.t4
HiC_scaffold_9	GeneMark.hmm3	exon	34757266	34757430	.	-	0	ID=g19761.t4.exon15;Parent=g19761.t4
HiC_scaffold_9	GeneMark.hmm3	intron	34757431	34763345	.	-	0	ID=g19761.t4.intron15;Parent=g19761.t4
HiC_scaffold_9	GeneMark.hmm3	CDS	34763346	34763462	.	-	0	ID=g19761.t4.CDS16;Parent=g19761.t4
HiC_scaffold_9	GeneMark.hmm3	exon	34763346	34763462	.	-	0	ID=g19761.t4.exon16;Parent=g19761.t4
HiC_scaffold_9	GeneMark.hmm3	start_codon	34763460	34763462	.	-	0	ID=g19761.t4.start1;Parent=g19761.t4
HiC_scaffold_9	gmst	start_codon	34773436	34773438	34.160149	+	0	ID=g19762.t1.start1;Parent=g19762.t1
HiC_scaffold_9	gmst	CDS	34773436	34773502	34.160149	+	0	ID=g19762.t1.CDS1;Parent=g19762.t1
HiC_scaffold_9	gmst	exon	34773436	34773502	34.160149	+	0	ID=g19762.t1.exon1;Parent=g19762.t1
HiC_scaffold_9	gmst	gene	34773436	34777715	.	+	.	ID=g19762
HiC_scaffold_9	gmst	mRNA	34773436	34777715	.	+	.	ID=g19762.t1;Parent=g19762;em_target=9713.XP_006727512.1;em_score=251.4;em_evalue=5.4e-78;em_tcov=.;em_OGs=2C82A@1|root,2S8GM@2759|Eukaryota,3A5Z9@33154|Opisthokonta,3BSHW@33208|Metazoa,3D8P4@33213|Bilateria,48F73@7711|Chordata,49C8W@7742|Vertebrata,3JHEH@40674|Mammalia,3EVK7@33554|Carnivora;em_COG_cat=T;em_desc=Component of the class I major histocompatibility complex (MHC). Involved in the presentation of peptide antigens to the immune system;em_max_annot_lvl=33208|Metazoa;em_Preferred_name=B2M;em_GOs=GO:0000041,GO:0000139,GO:0001775,GO:0001817,GO:0001819,GO:0001910,GO:0001912,GO:0001914,GO:0001916,GO:0002237,GO:0002252,GO:0002263,GO:0002274,GO:0002275,GO:0002283,GO:0002366,GO:0002376,GO:0002428,GO:0002443,GO:0002444,GO:0002446,GO:0002474,GO:0002475,GO:0002477,GO:0002478,GO:0002479,GO:0002480,GO:0002481,GO:0002483,GO:0002520,GO:0002521,GO:0002682,GO:0002684,GO:0002697,GO:0002699,GO:0002700,GO:0002702,GO:0002703,GO:0002705,GO:0002706,GO:0002708,GO:0002709,GO:0002711,GO:0002718,GO:0002720,GO:0002724,GO:0002726,GO:0002819,GO:0002821,GO:0002822,GO:0002824,GO:0003254,GO:0003674,GO:0005488,GO:0005515,GO:0005575,GO:0005576,GO:0005615,GO:0005622,GO:0005623,GO:0005737,GO:0005768,GO:0005769,GO:0005783,GO:0005788,GO:0005794,GO:0005798,GO:0005829,GO:0005886,GO:0006457,GO:0006807,GO:0006810,GO:0006811,GO:0006812,GO:0006826,GO:0006887,GO:0006950,GO:0006952,GO:0006955,GO:0006959,GO:0006968,GO:0007154,GO:0007165,GO:0007166,GO:0007275,GO:0007399,GO:0008150,GO:0008152,GO:0009605,GO:0009607,GO:0009617,GO:0009897,GO:0009986,GO:0009987,GO:0010008,GO:0010033,GO:0010035,GO:0010038,GO:0010039,GO:0010041,GO:0010721,GO:0010959,GO:0010975,GO:0010977,GO:0012505,GO:0012506,GO:0012507,GO:0015682,GO:0016020,GO:0016032,GO:0016192,GO:0019221,GO:0019538,GO:0019730,GO:0019731,GO:0019882,GO:0019883,GO:0019884,GO:0019885,GO:0022008,GO:0023052,GO:0030001,GO:0030097,GO:0030098,GO:0030100,GO:0030133,GO:0030134,GO:0030135,GO:0030139,GO:0030141,GO:0030154,GO:0030217,GO:0030658,GO:0030659,GO:0030660,GO:0030662,GO:0030666,GO:0030670,GO:0031090,GO:0031341,GO:0031343,GO:0031344,GO:0031345,GO:0031410,GO:0031901,GO:0031904,GO:0031905,GO:0031974,GO:0031982,GO:0031983,GO:0031984,GO:0032091,GO:0032092,GO:0032496,GO:0032501,GO:0032502,GO:0032879,GO:0032940,GO:0032991,GO:0033077,GO:0033216,GO:0033993,GO:0034097,GO:0034341,GO:0034756,GO:0034774,GO:0035580,GO:0036230,GO:0042026,GO:0042110,GO:0042119,GO:0042221,GO:0042391,GO:0042493,GO:0042581,GO:0042590,GO:0042592,GO:0042742,GO:0042802,GO:0043170,GO:0043207,GO:0043226,GO:0043227,GO:0043229,GO:0043231,GO:0043233,GO:0043235,GO:0043269,GO:0043299,GO:0043312,GO:0043393,GO:0044092,GO:0044093,GO:0044237,GO:0044238,GO:0044260,GO:0044267,GO:0044403,GO:0044419,GO:0044421,GO:0044422,GO:0044424,GO:0044425,GO:0044431,GO:0044432,GO:0044433,GO:0044440,GO:0044444,GO:0044446,GO:0044459,GO:0044464,GO:0045055,GO:0045087,GO:0045321,GO:0045335,GO:0045595,GO:0045596,GO:0045637,GO:0045646,GO:0045664,GO:0045665,GO:0045807,GO:0046649,GO:0046686,GO:0046903,GO:0048002,GO:0048259,GO:0048260,GO:0048513,GO:0048518,GO:0048519,GO:0048522,GO:0048523,GO:0048534,GO:0048583,GO:0048584,GO:0048699,GO:0048731,GO:0048856,GO:0048869,GO:0048878,GO:0050690,GO:0050767,GO:0050768,GO:0050776,GO:0050778,GO:0050789,GO:0050793,GO:0050794,GO:0050801,GO:0050829,GO:0050830,GO:0050896,GO:0051049,GO:0051050,GO:0051093,GO:0051098,GO:0051099,GO:0051100,GO:0051128,GO:0051129,GO:0051130,GO:0051179,GO:0051234,GO:0051239,GO:0051240,GO:0051241,GO:0051704,GO:0051707,GO:0051716,GO:0051960,GO:0051961,GO:0055037,GO:0055038,GO:0055065,GO:0055072,GO:0055076,GO:0055080,GO:0060205,GO:0060284,GO:0060333,GO:0060627,GO:0061844,GO:0065007,GO:0065008,GO:0065009,GO:0070013,GO:0070820,GO:0070887,GO:0071216,GO:0071219,GO:0071222,GO:0071241,GO:0071248,GO:0071281,GO:0071283,GO:0071310,GO:0071345,GO:0071346,GO:0071396,GO:0071704,GO:0071944,GO:0072512,GO:0097286,GO:0097708,GO:0098542,GO:0098552,GO:0098588,GO:0098771,GO:0098791,GO:0098796,GO:0098797,GO:0098802,GO:0098805,GO:0099503,GO:0120035,GO:1900120,GO:1900121,GO:1900122,GO:1900390,GO:1901564,GO:1901700,GO:1901701,GO:1903706,GO:1904432,GO:1904434,GO:1904435,GO:1904437,GO:1904724,GO:1990712,GO:2000026;em_KEGG_ko=ko:K08055;em_KEGG_Pathway=ko04612,map04612;em_BRITE=ko00000,ko00001,ko04147;em_PFAMs=C1-set
HiC_scaffold_9	gmst	intron	34773503	34776870	34.160149	+	0	ID=g19762.t1.intron1;Parent=g19762.t1
HiC_scaffold_9	gmst	CDS	34776871	34777146	34.160149	+	2	ID=g19762.t1.CDS2;Parent=g19762.t1
HiC_scaffold_9	gmst	exon	34776871	34777146	34.160149	+	2	ID=g19762.t1.exon2;Parent=g19762.t1
HiC_scaffold_9	gmst	intron	34777147	34777701	34.160149	+	0	ID=g19762.t1.intron2;Parent=g19762.t1
HiC_scaffold_9	gmst	CDS	34777702	34777715	34.160149	+	2	ID=g19762.t1.CDS3;Parent=g19762.t1
HiC_scaffold_9	gmst	exon	34777702	34777715	34.160149	+	2	ID=g19762.t1.exon3;Parent=g19762.t1
HiC_scaffold_9	gmst	stop_codon	34777713	34777715	34.160149	+	0	ID=g19762.t1.stop1;Parent=g19762.t1
HiC_scaffold_9	AUGUSTUS	start_codon	34824910	34824912	.	+	0	ID=g19763.t1.start1;Parent=g19763.t1
HiC_scaffold_9	AUGUSTUS	start_codon	34824910	34824912	.	+	0	ID=g19763.t2.start1;Parent=g19763.t2
HiC_scaffold_9	AUGUSTUS	exon	34824910	34825236	.	+	.	ID=g19763.t1.exon1;Parent=g19763.t1
HiC_scaffold_9	AUGUSTUS	exon	34824910	34825236	.	+	.	ID=g19763.t2.exon1;Parent=g19763.t2
HiC_scaffold_9	AUGUSTUS	CDS	34824910	34825236	0.9	+	0	ID=g19763.t2.CDS1;Parent=g19763.t2
HiC_scaffold_9	AUGUSTUS	CDS	34824910	34825236	0.92	+	0	ID=g19763.t1.CDS1;Parent=g19763.t1
HiC_scaffold_9	AUGUSTUS	gene	34824910	34840546	.	+	.	ID=g19763
HiC_scaffold_9	AUGUSTUS	mRNA	34824910	34840546	.	+	.	ID=g19763.t1;Parent=g19763;em_target=9713.XP_006727510.1;em_score=832.1;em_evalue=3.7e-253;em_tcov=.;em_OGs=KOG2177@1|root,KOG2177@2759|Eukaryota,38C4M@33154|Opisthokonta,3BDNZ@33208|Metazoa,3CWUT@33213|Bilateria,480HC@7711|Chordata,48V6T@7742|Vertebrata,3J6F3@40674|Mammalia,3EQ5P@33554|Carnivora;em_COG_cat=O;em_desc=Tripartite motif containing 69;em_max_annot_lvl=33208|Metazoa;em_Preferred_name=TRIM69;em_EC=2.3.2.27,2.7.7.6;em_KEGG_ko=ko:K03006,ko:K12015,ko:K12034;em_BRITE=br01611,ko00000,ko00001,ko00002,ko01000,ko03021,ko03400,ko04121;em_PFAMs=PRY,SPRY,zf-B_box,zf-C3HC4_4,zf-RING_UBOX;em_GOs=GO:0000209,GO:0003674,GO:0003824,GO:0004842,GO:0005575,GO:0005622,GO:0005623,GO:0005634,GO:0005654,GO:0005737,GO:0005829,GO:0006464,GO:0006807,GO:0008150,GO:0008152,GO:0009987,GO:0016567,GO:0016604,GO:0016607,GO:0016740,GO:0019538,GO:0019787,GO:0031974,GO:0031981,GO:0032446,GO:0036211,GO:0043170,GO:0043226,GO:0043227,GO:0043229,GO:0043231,GO:0043233,GO:0043412,GO:0044237,GO:0044238,GO:0044260,GO:0044267,GO:0044422,GO:0044424,GO:0044428,GO:0044444,GO:0044446,GO:0044451,GO:0044464,GO:0070013,GO:0070647,GO:0071704,GO:0140096,GO:1901564;em_KEGG_Pathway=ko00230,ko00240,ko01100,ko03020,ko05016,ko05168,ko05169,map00230,map00240,map01100,map03020,map05016,map05168,map05169;em_KEGG_Module=M00180;em_KEGG_Reaction=R00435,R00441,R00442,R00443;em_KEGG_rclass=RC02795
HiC_scaffold_9	AUGUSTUS	mRNA	34824910	34840546	.	+	.	ID=g19763.t2;Parent=g19763;em_target=9713.XP_006727510.1;em_score=863.8;em_evalue=6.7e-263;em_tcov=.;em_OGs=KOG2177@1|root,KOG2177@2759|Eukaryota,38C4M@33154|Opisthokonta,3BDNZ@33208|Metazoa,3CWUT@33213|Bilateria,480HC@7711|Chordata,48V6T@7742|Vertebrata,3J6F3@40674|Mammalia,3EQ5P@33554|Carnivora;em_COG_cat=O;em_desc=Tripartite motif containing 69;em_max_annot_lvl=33208|Metazoa;em_Preferred_name=TRIM69;em_EC=2.3.2.27,2.7.7.6;em_KEGG_ko=ko:K03006,ko:K12015,ko:K12034;em_BRITE=br01611,ko00000,ko00001,ko00002,ko01000,ko03021,ko03400,ko04121;em_PFAMs=PRY,SPRY,zf-B_box,zf-C3HC4_4,zf-RING_UBOX;em_GOs=GO:0000209,GO:0003674,GO:0003824,GO:0004842,GO:0005575,GO:0005622,GO:0005623,GO:0005634,GO:0005654,GO:0005737,GO:0005829,GO:0006464,GO:0006807,GO:0008150,GO:0008152,GO:0009987,GO:0016567,GO:0016604,GO:0016607,GO:0016740,GO:0019538,GO:0019787,GO:0031974,GO:0031981,GO:0032446,GO:0036211,GO:0043170,GO:0043226,GO:0043227,GO:0043229,GO:0043231,GO:0043233,GO:0043412,GO:0044237,GO:0044238,GO:0044260,GO:0044267,GO:0044422,GO:0044424,GO:0044428,GO:0044444,GO:0044446,GO:0044451,GO:0044464,GO:0070013,GO:0070647,GO:0071704,GO:0140096,GO:1901564;em_KEGG_Pathway=ko00230,ko00240,ko01100,ko03020,ko05016,ko05168,ko05169,map00230,map00240,map01100,map03020,map05016,map05168,map05169;em_KEGG_Module=M00180;em_KEGG_Reaction=R00435,R00441,R00442,R00443;em_KEGG_rclass=RC02795
HiC_scaffold_9	AUGUSTUS	intron	34825237	34826238	1.0	+	.	ID=g19763.t1.intron1;Parent=g19763.t1
HiC_scaffold_9	AUGUSTUS	intron	34825237	34826238	1.0	+	.	ID=g19763.t2.intron1;Parent=g19763.t2
HiC_scaffold_9	AUGUSTUS	exon	34826239	34826334	.	+	.	ID=g19763.t1.exon2;Parent=g19763.t1
HiC_scaffold_9	AUGUSTUS	exon	34826239	34826334	.	+	.	ID=g19763.t2.exon2;Parent=g19763.t2
HiC_scaffold_9	AUGUSTUS	CDS	34826239	34826334	1.0	+	0	ID=g19763.t1.CDS2;Parent=g19763.t1
HiC_scaffold_9	AUGUSTUS	CDS	34826239	34826334	1.0	+	0	ID=g19763.t2.CDS2;Parent=g19763.t2
HiC_scaffold_9	AUGUSTUS	intron	34826335	34828878	1.0	+	.	ID=g19763.t1.intron2;Parent=g19763.t1
HiC_scaffold_9	AUGUSTUS	intron	34826335	34828962	1.0	+	.	ID=g19763.t2.intron2;Parent=g19763.t2
HiC_scaffold_9	GeneMark.hmm3	start_codon	34828864	34828866	.	+	0	ID=g19763.t3.start1;Parent=g19763.t3
HiC_scaffold_9	GeneMark.hmm3	CDS	34828864	34829161	.	+	0	ID=g19763.t3.CDS1;Parent=g19763.t3
HiC_scaffold_9	GeneMark.hmm3	exon	34828864	34829161	.	+	0	ID=g19763.t3.exon1;Parent=g19763.t3
HiC_scaffold_9	GeneMark.hmm3	mRNA	34828864	34840546	.	+	.	ID=g19763.t3;Parent=g19763;em_target=9713.XP_006727510.1;em_score=529.4;em_evalue=9.3e-162;em_tcov=.;em_OGs=KOG2177@1|root,KOG2177@2759|Eukaryota,38C4M@33154|Opisthokonta,3BDNZ@33208|Metazoa,3CWUT@33213|Bilateria,480HC@7711|Chordata,48V6T@7742|Vertebrata,3J6F3@40674|Mammalia,3EQ5P@33554|Carnivora;em_COG_cat=O;em_desc=Tripartite motif containing 69;em_max_annot_lvl=33208|Metazoa;em_Preferred_name=TRIM69;em_EC=2.3.2.27,2.7.7.6;em_KEGG_ko=ko:K03006,ko:K12015,ko:K12034;em_BRITE=br01611,ko00000,ko00001,ko00002,ko01000,ko03021,ko03400,ko04121;em_PFAMs=PRY,SPRY,zf-B_box,zf-C3HC4_4,zf-RING_UBOX;em_GOs=GO:0000209,GO:0003674,GO:0003824,GO:0004842,GO:0005575,GO:0005622,GO:0005623,GO:0005634,GO:0005654,GO:0005737,GO:0005829,GO:0006464,GO:0006807,GO:0008150,GO:0008152,GO:0009987,GO:0016567,GO:0016604,GO:0016607,GO:0016740,GO:0019538,GO:0019787,GO:0031974,GO:0031981,GO:0032446,GO:0036211,GO:0043170,GO:0043226,GO:0043227,GO:0043229,GO:0043231,GO:0043233,GO:0043412,GO:0044237,GO:0044238,GO:0044260,GO:0044267,GO:0044422,GO:0044424,GO:0044428,GO:0044444,GO:0044446,GO:0044451,GO:0044464,GO:0070013,GO:0070647,GO:0071704,GO:0140096,GO:1901564;em_KEGG_Pathway=ko00230,ko00240,ko01100,ko03020,ko05016,ko05168,ko05169,map00230,map00240,map01100,map03020,map05016,map05168,map05169;em_KEGG_Module=M00180;em_KEGG_Reaction=R00435,R00441,R00442,R00443;em_KEGG_rclass=RC02795
HiC_scaffold_9	AUGUSTUS	exon	34828879	34829224	.	+	.	ID=g19763.t1.exon3;Parent=g19763.t1
HiC_scaffold_9	AUGUSTUS	CDS	34828879	34829224	0.99	+	0	ID=g19763.t1.CDS3;Parent=g19763.t1
HiC_scaffold_9	AUGUSTUS	exon	34828963	34829224	.	+	.	ID=g19763.t2.exon3;Parent=g19763.t2
HiC_scaffold_9	AUGUSTUS	CDS	34828963	34829224	0.92	+	0	ID=g19763.t2.CDS3;Parent=g19763.t2
HiC_scaffold_9	GeneMark.hmm3	intron	34829162	34840004	.	+	1	ID=g19763.t3.intron1;Parent=g19763.t3
HiC_scaffold_9	AUGUSTUS	intron	34829225	34840004	0.92	+	.	ID=g19763.t2.intron3;Parent=g19763.t2
HiC_scaffold_9	AUGUSTUS	intron	34829225	34840004	0.99	+	.	ID=g19763.t1.intron3;Parent=g19763.t1
HiC_scaffold_9	AUGUSTUS	exon	34840005	34840546	.	+	.	ID=g19763.t1.exon4;Parent=g19763.t1
HiC_scaffold_9	AUGUSTUS	exon	34840005	34840546	.	+	.	ID=g19763.t2.exon4;Parent=g19763.t2
HiC_scaffold_9	GeneMark.hmm3	CDS	34840005	34840546	.	+	2	ID=g19763.t3.CDS2;Parent=g19763.t3
HiC_scaffold_9	GeneMark.hmm3	exon	34840005	34840546	.	+	2	ID=g19763.t3.exon2;Parent=g19763.t3
HiC_scaffold_9	AUGUSTUS	CDS	34840005	34840546	0.98	+	2	ID=g19763.t2.CDS4;Parent=g19763.t2
HiC_scaffold_9	AUGUSTUS	CDS	34840005	34840546	0.99	+	2	ID=g19763.t1.CDS4;Parent=g19763.t1
HiC_scaffold_9	AUGUSTUS	stop_codon	34840544	34840546	.	+	0	ID=g19763.t1.stop1;Parent=g19763.t1
HiC_scaffold_9	AUGUSTUS	stop_codon	34840544	34840546	.	+	0	ID=g19763.t2.stop1;Parent=g19763.t2
HiC_scaffold_9	GeneMark.hmm3	stop_codon	34840544	34840546	.	+	0	ID=g19763.t3.stop1;Parent=g19763.t3
HiC_scaffold_9	AUGUSTUS	stop_codon	34845822	34845824	.	-	0	ID=g19764.t1.stop1;Parent=g19764.t1
HiC_scaffold_9	AUGUSTUS	exon	34845822	34845969	.	-	.	ID=g19764.t1.exon1;Parent=g19764.t1
HiC_scaffold_9	AUGUSTUS	CDS	34845822	34845969	0.52	-	1	ID=g19764.t1.CDS1;Parent=g19764.t1
HiC_scaffold_9	AUGUSTUS	gene	34845822	34894961	.	-	.	ID=g19764
HiC_scaffold_9	AUGUSTUS	mRNA	34845822	34894961	0.52	-	.	ID=g19764.t1;Parent=g19764
HiC_scaffold_9	AUGUSTUS	intron	34845970	34846225	0.94	-	.	ID=g19764.t1.intron1;Parent=g19764.t1
HiC_scaffold_9	AUGUSTUS	exon	34846226	34846378	.	-	.	ID=g19764.t1.exon2;Parent=g19764.t1
HiC_scaffold_9	AUGUSTUS	CDS	34846226	34846378	0.94	-	1	ID=g19764.t1.CDS2;Parent=g19764.t1
HiC_scaffold_9	AUGUSTUS	intron	34846379	34894878	0.94	-	.	ID=g19764.t1.intron2;Parent=g19764.t1
HiC_scaffold_9	AUGUSTUS	exon	34894879	34894961	.	-	.	ID=g19764.t1.exon3;Parent=g19764.t1
HiC_scaffold_9	AUGUSTUS	CDS	34894879	34894961	0.94	-	0	ID=g19764.t1.CDS3;Parent=g19764.t1
HiC_scaffold_9	AUGUSTUS	start_codon	34894959	34894961	.	-	0	ID=g19764.t1.start1;Parent=g19764.t1
HiC_scaffold_9	AUGUSTUS	start_codon	34895338	34895340	.	+	0	ID=g19765.t1.start1;Parent=g19765.t1
HiC_scaffold_9	AUGUSTUS	exon	34895338	34895400	.	+	.	ID=g19765.t1.exon1;Parent=g19765.t1
HiC_scaffold_9	AUGUSTUS	CDS	34895338	34895400	1.0	+	0	ID=g19765.t1.CDS1;Parent=g19765.t1
HiC_scaffold_9	AUGUSTUS	gene	34895338	34927096	.	+	.	ID=g19765
HiC_scaffold_9	AUGUSTUS	mRNA	34895338	34927096	1.0	+	.	ID=g19765.t1;Parent=g19765;em_target=9668.ENSMPUP00000010762;em_score=801.0;em_evalue=6e-244;em_tcov=.;em_OGs=COG1063@1|root,KOG0024@2759|Eukaryota,38BYX@33154|Opisthokonta,3B9JA@33208|Metazoa,3CXF2@33213|Bilateria,485GA@7711|Chordata,494SJ@7742|Vertebrata,3J9VR@40674|Mammalia,3EM9V@33554|Carnivora;em_COG_cat=Q;em_desc=Sorbitol dehydrogenase;em_max_annot_lvl=33208|Metazoa;em_Preferred_name=SORD;em_EC=1.1.1.14;em_KEGG_ko=ko:K00008;em_KEGG_Pathway=ko00040,ko00051,ko01100,map00040,map00051,map01100;em_KEGG_Module=M00014;em_KEGG_Reaction=R00875,R01896;em_KEGG_rclass=RC00085,RC00102;em_BRITE=ko00000,ko00001,ko00002,ko01000;em_PFAMs=ADH_N,ADH_zinc_N;em_GOs=GO:0000166,GO:0003674,GO:0003824,GO:0003939,GO:0005488,GO:0005515,GO:0005575,GO:0005576,GO:0005615,GO:0005622,GO:0005623,GO:0005737,GO:0005739,GO:0005829,GO:0005929,GO:0005975,GO:0005996,GO:0006000,GO:0006006,GO:0006059,GO:0006060,GO:0006061,GO:0006062,GO:0006063,GO:0006064,GO:0006066,GO:0006082,GO:0006116,GO:0006139,GO:0006725,GO:0006732,GO:0006733,GO:0006734,GO:0006735,GO:0006753,GO:0006793,GO:0006796,GO:0006807,GO:0006928,GO:0006950,GO:0006970,GO:0008150,GO:0008152,GO:0008270,GO:0009056,GO:0009058,GO:0009117,GO:0009605,GO:0009628,GO:0009719,GO:0009725,GO:0009987,GO:0009991,GO:0010033,GO:0010035,GO:0010038,GO:0016020,GO:0016051,GO:0016052,GO:0016054,GO:0016491,GO:0016614,GO:0016616,GO:0019318,GO:0019319,GO:0019362,GO:0019400,GO:0019401,GO:0019405,GO:0019406,GO:0019407,GO:0019519,GO:0019527,GO:0019585,GO:0019637,GO:0019640,GO:0019674,GO:0019751,GO:0019752,GO:0030246,GO:0030317,GO:0031320,GO:0031514,GO:0031667,GO:0031982,GO:0032787,GO:0032991,GO:0034637,GO:0034641,GO:0036094,GO:0040011,GO:0042221,GO:0042493,GO:0042802,GO:0042995,GO:0043167,GO:0043169,GO:0043226,GO:0043227,GO:0043229,GO:0043230,GO:0043231,GO:0043436,GO:0044237,GO:0044238,GO:0044248,GO:0044249,GO:0044262,GO:0044275,GO:0044281,GO:0044282,GO:0044283,GO:0044421,GO:0044424,GO:0044444,GO:0044464,GO:0046164,GO:0046165,GO:0046173,GO:0046174,GO:0046364,GO:0046365,GO:0046370,GO:0046395,GO:0046483,GO:0046496,GO:0046526,GO:0046686,GO:0046688,GO:0046872,GO:0046914,GO:0048037,GO:0048870,GO:0050662,GO:0050896,GO:0051160,GO:0051164,GO:0051167,GO:0051179,GO:0051186,GO:0051287,GO:0051674,GO:0055086,GO:0055114,GO:0070062,GO:0071704,GO:0072329,GO:0072524,GO:0090407,GO:0097159,GO:0097722,GO:0120025,GO:1901135,GO:1901137,GO:1901159,GO:1901265,GO:1901360,GO:1901363,GO:1901564,GO:1901575,GO:1901576,GO:1901615,GO:1901616,GO:1901617,GO:1903561
HiC_scaffold_9	AUGUSTUS	intron	34895401	34907354	1.0	+	.	ID=g19765.t1.intron1;Parent=g19765.t1
HiC_scaffold_9	AUGUSTUS	exon	34907355	34907388	.	+	.	ID=g19765.t1.exon2;Parent=g19765.t1
HiC_scaffold_9	AUGUSTUS	CDS	34907355	34907388	1.0	+	0	ID=g19765.t1.CDS2;Parent=g19765.t1
HiC_scaffold_9	AUGUSTUS	intron	34907389	34910127	1.0	+	.	ID=g19765.t1.intron2;Parent=g19765.t1
HiC_scaffold_9	AUGUSTUS	exon	34910128	34910292	.	+	.	ID=g19765.t1.exon3;Parent=g19765.t1
HiC_scaffold_9	AUGUSTUS	CDS	34910128	34910292	1.0	+	2	ID=g19765.t1.CDS3;Parent=g19765.t1
HiC_scaffold_9	AUGUSTUS	intron	34910293	34913877	1.0	+	.	ID=g19765.t1.intron3;Parent=g19765.t1
HiC_scaffold_9	AUGUSTUS	exon	34913878	34914037	.	+	.	ID=g19765.t1.exon4;Parent=g19765.t1
HiC_scaffold_9	AUGUSTUS	CDS	34913878	34914037	1.0	+	2	ID=g19765.t1.CDS4;Parent=g19765.t1
HiC_scaffold_9	AUGUSTUS	intron	34914038	34917550	1.0	+	.	ID=g19765.t1.intron4;Parent=g19765.t1
HiC_scaffold_9	AUGUSTUS	exon	34917551	34917669	.	+	.	ID=g19765.t1.exon5;Parent=g19765.t1
HiC_scaffold_9	AUGUSTUS	CDS	34917551	34917669	1.0	+	1	ID=g19765.t1.CDS5;Parent=g19765.t1
HiC_scaffold_9	AUGUSTUS	intron	34917670	34921018	1.0	+	.	ID=g19765.t1.intron5;Parent=g19765.t1
HiC_scaffold_9	AUGUSTUS	exon	34921019	34921084	.	+	.	ID=g19765.t1.exon6;Parent=g19765.t1
HiC_scaffold_9	AUGUSTUS	CDS	34921019	34921084	1.0	+	2	ID=g19765.t1.CDS6;Parent=g19765.t1
HiC_scaffold_9	AUGUSTUS	intron	34921085	34922540	1.0	+	.	ID=g19765.t1.intron6;Parent=g19765.t1
HiC_scaffold_9	AUGUSTUS	exon	34922541	34922716	.	+	.	ID=g19765.t1.exon7;Parent=g19765.t1
HiC_scaffold_9	AUGUSTUS	CDS	34922541	34922716	1.0	+	2	ID=g19765.t1.CDS7;Parent=g19765.t1
HiC_scaffold_9	AUGUSTUS	intron	34922717	34925938	1.0	+	.	ID=g19765.t1.intron7;Parent=g19765.t1
HiC_scaffold_9	AUGUSTUS	exon	34925939	34926060	.	+	.	ID=g19765.t1.exon8;Parent=g19765.t1
HiC_scaffold_9	AUGUSTUS	CDS	34925939	34926060	1.0	+	0	ID=g19765.t1.CDS8;Parent=g19765.t1
HiC_scaffold_9	AUGUSTUS	intron	34926061	34926930	1.0	+	.	ID=g19765.t1.intron8;Parent=g19765.t1
HiC_scaffold_9	AUGUSTUS	exon	34926931	34927096	.	+	.	ID=g19765.t1.exon9;Parent=g19765.t1
HiC_scaffold_9	AUGUSTUS	CDS	34926931	34927096	1.0	+	1	ID=g19765.t1.CDS9;Parent=g19765.t1
HiC_scaffold_9	AUGUSTUS	stop_codon	34927094	34927096	.	+	0	ID=g19765.t1.stop1;Parent=g19765.t1
HiC_scaffold_9	AUGUSTUS	stop_codon	34952000	34952002	.	-	0	ID=g19766.t1.stop1;Parent=g19766.t1
HiC_scaffold_9	AUGUSTUS	exon	34952000	34952122	.	-	.	ID=g19766.t1.exon1;Parent=g19766.t1
HiC_scaffold_9	AUGUSTUS	CDS	34952000	34952122	1.0	-	0	ID=g19766.t1.CDS1;Parent=g19766.t1
HiC_scaffold_9	AUGUSTUS	gene	34952000	34969551	.	-	.	ID=g19766
HiC_scaffold_9	AUGUSTUS	mRNA	34952000	34969551	1.0	-	.	ID=g19766.t1;Parent=g19766;em_target=132908.ENSPVAP00000004885;em_score=3259.7;em_evalue=0.0;em_tcov=.;em_OGs=KOG0039@1|root,KOG0039@2759|Eukaryota,38CEX@33154|Opisthokonta,3BDMU@33208|Metazoa,3CTQ7@33213|Bilateria,47ZVW@7711|Chordata,49126@7742|Vertebrata,3JCR7@40674|Mammalia,4KQGH@9397|Chiroptera;em_COG_cat=PQ;em_desc=Dual oxidase 2;em_max_annot_lvl=33208|Metazoa;em_Preferred_name=DUOX2;em_EC=1.6.3.1;em_KEGG_ko=ko:K13411;em_KEGG_Pathway=ko04013,ko04624,map04013,map04624;em_BRITE=ko00000,ko00001,ko01000,ko04131;em_KEGG_TC=5.B.1.2;em_PFAMs=An_peroxidase,EF-hand_1,EF-hand_5,EF-hand_7,EF-hand_8,FAD_binding_8,Ferric_reduct,NAD_binding_6;em_GOs=GO:0003674,GO:0003824,GO:0005488,GO:0005509,GO:0005575,GO:0005623,GO:0005886,GO:0006575,GO:0006590,GO:0006725,GO:0006807,GO:0007154,GO:0007165,GO:0007166,GO:0007275,GO:0008150,GO:0008152,GO:0009605,GO:0009607,GO:0009615,GO:0009987,GO:0010033,GO:0010243,GO:0010817,GO:0014070,GO:0014074,GO:0016020,GO:0016174,GO:0016491,GO:0016651,GO:0018958,GO:0019221,GO:0023052,GO:0032501,GO:0032502,GO:0034097,GO:0042221,GO:0042335,GO:0042403,GO:0042445,GO:0043167,GO:0043169,GO:0043207,GO:0044237,GO:0044464,GO:0046683,GO:0046872,GO:0048856,GO:0050664,GO:0050789,GO:0050794,GO:0050896,GO:0051591,GO:0051704,GO:0051707,GO:0051716,GO:0055114,GO:0065007,GO:0065008,GO:0070887,GO:0071310,GO:0071345,GO:0071704,GO:0071944,GO:1901360,GO:1901564,GO:1901615,GO:1901698,GO:1901700
HiC_scaffold_9	AUGUSTUS	intron	34952123	34952429	1.0	-	.	ID=g19766.t1.intron1;Parent=g19766.t1
HiC_scaffold_9	AUGUSTUS	exon	34952430	34952558	.	-	.	ID=g19766.t1.exon2;Parent=g19766.t1
HiC_scaffold_9	AUGUSTUS	CDS	34952430	34952558	1.0	-	0	ID=g19766.t1.CDS2;Parent=g19766.t1
HiC_scaffold_9	AUGUSTUS	intron	34952559	34952665	1.0	-	.	ID=g19766.t1.intron2;Parent=g19766.t1
HiC_scaffold_9	AUGUSTUS	exon	34952666	34952821	.	-	.	ID=g19766.t1.exon3;Parent=g19766.t1
HiC_scaffold_9	AUGUSTUS	CDS	34952666	34952821	1.0	-	0	ID=g19766.t1.CDS3;Parent=g19766.t1
HiC_scaffold_9	AUGUSTUS	intron	34952822	34953155	1.0	-	.	ID=g19766.t1.intron3;Parent=g19766.t1
HiC_scaffold_9	AUGUSTUS	exon	34953156	34953314	.	-	.	ID=g19766.t1.exon4;Parent=g19766.t1
HiC_scaffold_9	AUGUSTUS	CDS	34953156	34953314	1.0	-	0	ID=g19766.t1.CDS4;Parent=g19766.t1
HiC_scaffold_9	AUGUSTUS	intron	34953315	34953555	1.0	-	.	ID=g19766.t1.intron4;Parent=g19766.t1
HiC_scaffold_9	AUGUSTUS	exon	34953556	34953788	.	-	.	ID=g19766.t1.exon5;Parent=g19766.t1
HiC_scaffold_9	AUGUSTUS	CDS	34953556	34953788	1.0	-	2	ID=g19766.t1.CDS5;Parent=g19766.t1
HiC_scaffold_9	AUGUSTUS	intron	34953789	34954946	1.0	-	.	ID=g19766.t1.intron5;Parent=g19766.t1
HiC_scaffold_9	AUGUSTUS	exon	34954947	34955100	.	-	.	ID=g19766.t1.exon6;Parent=g19766.t1
HiC_scaffold_9	AUGUSTUS	CDS	34954947	34955100	1.0	-	0	ID=g19766.t1.CDS6;Parent=g19766.t1
HiC_scaffold_9	AUGUSTUS	intron	34955101	34955355	1.0	-	.	ID=g19766.t1.intron6;Parent=g19766.t1
HiC_scaffold_9	AUGUSTUS	exon	34955356	34955483	.	-	.	ID=g19766.t1.exon7;Parent=g19766.t1
HiC_scaffold_9	AUGUSTUS	CDS	34955356	34955483	1.0	-	2	ID=g19766.t1.CDS7;Parent=g19766.t1
HiC_scaffold_9	AUGUSTUS	intron	34955484	34955742	1.0	-	.	ID=g19766.t1.intron7;Parent=g19766.t1
HiC_scaffold_9	AUGUSTUS	exon	34955743	34955792	.	-	.	ID=g19766.t1.exon8;Parent=g19766.t1
HiC_scaffold_9	AUGUSTUS	CDS	34955743	34955792	1.0	-	1	ID=g19766.t1.CDS8;Parent=g19766.t1
HiC_scaffold_9	AUGUSTUS	intron	34955793	34956504	1.0	-	.	ID=g19766.t1.intron8;Parent=g19766.t1
HiC_scaffold_9	AUGUSTUS	exon	34956505	34956604	.	-	.	ID=g19766.t1.exon9;Parent=g19766.t1
HiC_scaffold_9	AUGUSTUS	CDS	34956505	34956604	1.0	-	2	ID=g19766.t1.CDS9;Parent=g19766.t1
HiC_scaffold_9	AUGUSTUS	intron	34956605	34956788	1.0	-	.	ID=g19766.t1.intron9;Parent=g19766.t1
HiC_scaffold_9	AUGUSTUS	exon	34956789	34957019	.	-	.	ID=g19766.t1.exon10;Parent=g19766.t1
HiC_scaffold_9	AUGUSTUS	CDS	34956789	34957019	1.0	-	2	ID=g19766.t1.CDS10;Parent=g19766.t1
HiC_scaffold_9	AUGUSTUS	intron	34957020	34957163	1.0	-	.	ID=g19766.t1.intron10;Parent=g19766.t1
HiC_scaffold_9	AUGUSTUS	exon	34957164	34957348	.	-	.	ID=g19766.t1.exon11;Parent=g19766.t1
HiC_scaffold_9	AUGUSTUS	CDS	34957164	34957348	1.0	-	1	ID=g19766.t1.CDS11;Parent=g19766.t1
HiC_scaffold_9	AUGUSTUS	intron	34957349	34957850	1.0	-	.	ID=g19766.t1.intron11;Parent=g19766.t1
HiC_scaffold_9	AUGUSTUS	exon	34957851	34957934	.	-	.	ID=g19766.t1.exon12;Parent=g19766.t1
HiC_scaffold_9	AUGUSTUS	CDS	34957851	34957934	1.0	-	1	ID=g19766.t1.CDS12;Parent=g19766.t1
HiC_scaffold_9	AUGUSTUS	intron	34957935	34958338	1.0	-	.	ID=g19766.t1.intron12;Parent=g19766.t1
HiC_scaffold_9	AUGUSTUS	exon	34958339	34958408	.	-	.	ID=g19766.t1.exon13;Parent=g19766.t1
HiC_scaffold_9	AUGUSTUS	CDS	34958339	34958408	1.0	-	2	ID=g19766.t1.CDS13;Parent=g19766.t1
HiC_scaffold_9	AUGUSTUS	intron	34958409	34958946	1.0	-	.	ID=g19766.t1.intron13;Parent=g19766.t1
HiC_scaffold_9	AUGUSTUS	exon	34958947	34959128	.	-	.	ID=g19766.t1.exon14;Parent=g19766.t1
HiC_scaffold_9	AUGUSTUS	CDS	34958947	34959128	1.0	-	1	ID=g19766.t1.CDS14;Parent=g19766.t1
HiC_scaffold_9	AUGUSTUS	intron	34959129	34961172	1.0	-	.	ID=g19766.t1.intron14;Parent=g19766.t1
HiC_scaffold_9	AUGUSTUS	exon	34961173	34961266	.	-	.	ID=g19766.t1.exon15;Parent=g19766.t1
HiC_scaffold_9	AUGUSTUS	CDS	34961173	34961266	1.0	-	2	ID=g19766.t1.CDS15;Parent=g19766.t1
HiC_scaffold_9	AUGUSTUS	intron	34961267	34961345	1.0	-	.	ID=g19766.t1.intron15;Parent=g19766.t1
HiC_scaffold_9	AUGUSTUS	exon	34961346	34961571	.	-	.	ID=g19766.t1.exon16;Parent=g19766.t1
HiC_scaffold_9	AUGUSTUS	CDS	34961346	34961571	1.0	-	0	ID=g19766.t1.CDS16;Parent=g19766.t1
HiC_scaffold_9	AUGUSTUS	intron	34961572	34961986	1.0	-	.	ID=g19766.t1.intron16;Parent=g19766.t1
HiC_scaffold_9	AUGUSTUS	exon	34961987	34962172	.	-	.	ID=g19766.t1.exon17;Parent=g19766.t1
HiC_scaffold_9	AUGUSTUS	CDS	34961987	34962172	1.0	-	0	ID=g19766.t1.CDS17;Parent=g19766.t1
HiC_scaffold_9	AUGUSTUS	intron	34962173	34962488	1.0	-	.	ID=g19766.t1.intron17;Parent=g19766.t1
HiC_scaffold_9	AUGUSTUS	exon	34962489	34962691	.	-	.	ID=g19766.t1.exon18;Parent=g19766.t1
HiC_scaffold_9	AUGUSTUS	CDS	34962489	34962691	1.0	-	2	ID=g19766.t1.CDS18;Parent=g19766.t1
HiC_scaffold_9	AUGUSTUS	intron	34962692	34962886	1.0	-	.	ID=g19766.t1.intron18;Parent=g19766.t1
HiC_scaffold_9	AUGUSTUS	exon	34962887	34963000	.	-	.	ID=g19766.t1.exon19;Parent=g19766.t1
HiC_scaffold_9	AUGUSTUS	CDS	34962887	34963000	1.0	-	2	ID=g19766.t1.CDS19;Parent=g19766.t1
HiC_scaffold_9	AUGUSTUS	intron	34963001	34963222	1.0	-	.	ID=g19766.t1.intron19;Parent=g19766.t1
HiC_scaffold_9	AUGUSTUS	exon	34963223	34963360	.	-	.	ID=g19766.t1.exon20;Parent=g19766.t1
HiC_scaffold_9	AUGUSTUS	CDS	34963223	34963360	1.0	-	2	ID=g19766.t1.CDS20;Parent=g19766.t1
HiC_scaffold_9	AUGUSTUS	intron	34963361	34963721	1.0	-	.	ID=g19766.t1.intron20;Parent=g19766.t1
HiC_scaffold_9	AUGUSTUS	exon	34963722	34963840	.	-	.	ID=g19766.t1.exon21;Parent=g19766.t1
HiC_scaffold_9	AUGUSTUS	CDS	34963722	34963840	1.0	-	1	ID=g19766.t1.CDS21;Parent=g19766.t1
HiC_scaffold_9	AUGUSTUS	intron	34963841	34964064	1.0	-	.	ID=g19766.t1.intron21;Parent=g19766.t1
HiC_scaffold_9	AUGUSTUS	exon	34964065	34964240	.	-	.	ID=g19766.t1.exon22;Parent=g19766.t1
HiC_scaffold_9	AUGUSTUS	CDS	34964065	34964240	1.0	-	0	ID=g19766.t1.CDS22;Parent=g19766.t1
HiC_scaffold_9	AUGUSTUS	intron	34964241	34964847	1.0	-	.	ID=g19766.t1.intron22;Parent=g19766.t1
HiC_scaffold_9	AUGUSTUS	exon	34964848	34965011	.	-	.	ID=g19766.t1.exon23;Parent=g19766.t1
HiC_scaffold_9	AUGUSTUS	CDS	34964848	34965011	1.0	-	2	ID=g19766.t1.CDS23;Parent=g19766.t1
HiC_scaffold_9	AUGUSTUS	intron	34965012	34965560	1.0	-	.	ID=g19766.t1.intron23;Parent=g19766.t1
HiC_scaffold_9	AUGUSTUS	exon	34965561	34965663	.	-	.	ID=g19766.t1.exon24;Parent=g19766.t1
HiC_scaffold_9	AUGUSTUS	CDS	34965561	34965663	1.0	-	0	ID=g19766.t1.CDS24;Parent=g19766.t1
HiC_scaffold_9	AUGUSTUS	intron	34965664	34965944	1.0	-	.	ID=g19766.t1.intron24;Parent=g19766.t1
HiC_scaffold_9	AUGUSTUS	exon	34965945	34966035	.	-	.	ID=g19766.t1.exon25;Parent=g19766.t1
HiC_scaffold_9	AUGUSTUS	CDS	34965945	34966035	1.0	-	1	ID=g19766.t1.CDS25;Parent=g19766.t1
HiC_scaffold_9	AUGUSTUS	intron	34966036	34966462	1.0	-	.	ID=g19766.t1.intron25;Parent=g19766.t1
HiC_scaffold_9	AUGUSTUS	exon	34966463	34966559	.	-	.	ID=g19766.t1.exon26;Parent=g19766.t1
HiC_scaffold_9	AUGUSTUS	CDS	34966463	34966559	1.0	-	2	ID=g19766.t1.CDS26;Parent=g19766.t1
HiC_scaffold_9	AUGUSTUS	intron	34966560	34966709	1.0	-	.	ID=g19766.t1.intron26;Parent=g19766.t1
HiC_scaffold_9	AUGUSTUS	exon	34966710	34966770	.	-	.	ID=g19766.t1.exon27;Parent=g19766.t1
HiC_scaffold_9	AUGUSTUS	CDS	34966710	34966770	1.0	-	0	ID=g19766.t1.CDS27;Parent=g19766.t1
HiC_scaffold_9	AUGUSTUS	intron	34966771	34967225	1.0	-	.	ID=g19766.t1.intron27;Parent=g19766.t1
HiC_scaffold_9	AUGUSTUS	exon	34967226	34967392	.	-	.	ID=g19766.t1.exon28;Parent=g19766.t1
HiC_scaffold_9	AUGUSTUS	CDS	34967226	34967392	1.0	-	2	ID=g19766.t1.CDS28;Parent=g19766.t1
HiC_scaffold_9	AUGUSTUS	intron	34967393	34967538	1.0	-	.	ID=g19766.t1.intron28;Parent=g19766.t1
HiC_scaffold_9	AUGUSTUS	exon	34967539	34967740	.	-	.	ID=g19766.t1.exon29;Parent=g19766.t1
HiC_scaffold_9	AUGUSTUS	CDS	34967539	34967740	1.0	-	0	ID=g19766.t1.CDS29;Parent=g19766.t1
HiC_scaffold_9	AUGUSTUS	intron	34967741	34967904	1.0	-	.	ID=g19766.t1.intron29;Parent=g19766.t1
HiC_scaffold_9	AUGUSTUS	exon	34967905	34968092	.	-	.	ID=g19766.t1.exon30;Parent=g19766.t1
HiC_scaffold_9	AUGUSTUS	CDS	34967905	34968092	1.0	-	2	ID=g19766.t1.CDS30;Parent=g19766.t1
HiC_scaffold_9	AUGUSTUS	intron	34968093	34968680	1.0	-	.	ID=g19766.t1.intron30;Parent=g19766.t1
HiC_scaffold_9	AUGUSTUS	exon	34968681	34968845	.	-	.	ID=g19766.t1.exon31;Parent=g19766.t1
HiC_scaffold_9	AUGUSTUS	CDS	34968681	34968845	1.0	-	2	ID=g19766.t1.CDS31;Parent=g19766.t1
HiC_scaffold_9	AUGUSTUS	intron	34968846	34969148	1.0	-	.	ID=g19766.t1.intron31;Parent=g19766.t1
HiC_scaffold_9	AUGUSTUS	exon	34969149	34969238	.	-	.	ID=g19766.t1.exon32;Parent=g19766.t1
HiC_scaffold_9	AUGUSTUS	CDS	34969149	34969238	1.0	-	2	ID=g19766.t1.CDS32;Parent=g19766.t1
HiC_scaffold_9	AUGUSTUS	intron	34969239	34969481	1.0	-	.	ID=g19766.t1.intron32;Parent=g19766.t1
HiC_scaffold_9	AUGUSTUS	exon	34969482	34969551	.	-	.	ID=g19766.t1.exon33;Parent=g19766.t1
HiC_scaffold_9	AUGUSTUS	CDS	34969482	34969551	1.0	-	0	ID=g19766.t1.CDS33;Parent=g19766.t1
HiC_scaffold_9	AUGUSTUS	start_codon	34969549	34969551	.	-	0	ID=g19766.t1.start1;Parent=g19766.t1
HiC_scaffold_9	AUGUSTUS	start_codon	34970761	34970763	.	+	0	ID=g19767.t1.start1;Parent=g19767.t1
HiC_scaffold_9	AUGUSTUS	exon	34970761	34970907	.	+	.	ID=g19767.t1.exon1;Parent=g19767.t1
HiC_scaffold_9	AUGUSTUS	CDS	34970761	34970907	1.0	+	0	ID=g19767.t1.CDS1;Parent=g19767.t1
HiC_scaffold_9	AUGUSTUS	gene	34970761	34974020	.	+	.	ID=g19767
HiC_scaffold_9	AUGUSTUS	mRNA	34970761	34974020	1.0	+	.	ID=g19767.t1;Parent=g19767;em_target=9668.ENSMPUP00000010775;em_score=689.8;em_evalue=2e-210;em_tcov=.;em_OGs=KOG3921@1|root,KOG3921@2759|Eukaryota,38H5Y@33154|Opisthokonta,3BDVI@33208|Metazoa,3CSAQ@33213|Bilateria,4847H@7711|Chordata,48VQZ@7742|Vertebrata,3JF0X@40674|Mammalia,3EGHJ@33554|Carnivora;em_COG_cat=S;em_desc=Dual oxidase maturation factor 2;em_max_annot_lvl=33208|Metazoa;em_Preferred_name=DUOXA2;em_KEGG_ko=ko:K17232,ko:K17233;em_KEGG_Pathway=ko04918,map04918;em_BRITE=ko00000,ko00001,ko04131;em_PFAMs=DuoxA;em_GOs=GO:0005575,GO:0008150,GO:0008152,GO:0009987,GO:0010817,GO:0016020,GO:0016999,GO:0017144,GO:0019222,GO:0031323,GO:0031347,GO:0032101,GO:0032350,GO:0042743,GO:0044237,GO:0048583,GO:0050727,GO:0050789,GO:0050794,GO:0051171,GO:0051186,GO:0065007,GO:0065008,GO:0072593,GO:0080134,GO:2000609
HiC_scaffold_9	AUGUSTUS	intron	34970908	34972019	1.0	+	.	ID=g19767.t1.intron1;Parent=g19767.t1
HiC_scaffold_9	AUGUSTUS	exon	34972020	34972077	.	+	.	ID=g19767.t1.exon2;Parent=g19767.t1
HiC_scaffold_9	AUGUSTUS	CDS	34972020	34972077	1.0	+	0	ID=g19767.t1.CDS2;Parent=g19767.t1
HiC_scaffold_9	AUGUSTUS	intron	34972078	34972340	1.0	+	.	ID=g19767.t1.intron2;Parent=g19767.t1
HiC_scaffold_9	AUGUSTUS	exon	34972341	34972475	.	+	.	ID=g19767.t1.exon3;Parent=g19767.t1
HiC_scaffold_9	AUGUSTUS	CDS	34972341	34972475	1.0	+	2	ID=g19767.t1.CDS3;Parent=g19767.t1
HiC_scaffold_9	AUGUSTUS	intron	34972476	34972732	1.0	+	.	ID=g19767.t1.intron3;Parent=g19767.t1
HiC_scaffold_9	AUGUSTUS	exon	34972733	34972946	.	+	.	ID=g19767.t1.exon4;Parent=g19767.t1
HiC_scaffold_9	AUGUSTUS	CDS	34972733	34972946	1.0	+	2	ID=g19767.t1.CDS4;Parent=g19767.t1
HiC_scaffold_9	AUGUSTUS	intron	34972947	34973252	1.0	+	.	ID=g19767.t1.intron4;Parent=g19767.t1
HiC_scaffold_9	AUGUSTUS	exon	34973253	34973467	.	+	.	ID=g19767.t1.exon5;Parent=g19767.t1
HiC_scaffold_9	AUGUSTUS	CDS	34973253	34973467	1.0	+	1	ID=g19767.t1.CDS5;Parent=g19767.t1
HiC_scaffold_9	AUGUSTUS	intron	34973468	34973826	1.0	+	.	ID=g19767.t1.intron5;Parent=g19767.t1
HiC_scaffold_9	AUGUSTUS	exon	34973827	34974020	.	+	.	ID=g19767.t1.exon6;Parent=g19767.t1
HiC_scaffold_9	AUGUSTUS	CDS	34973827	34974020	1.0	+	2	ID=g19767.t1.CDS6;Parent=g19767.t1
HiC_scaffold_9	AUGUSTUS	stop_codon	34974018	34974020	.	+	0	ID=g19767.t1.stop1;Parent=g19767.t1
HiC_scaffold_9	AUGUSTUS	stop_codon	34975283	34975285	.	-	0	ID=g19768.t1.stop1;Parent=g19768.t1
HiC_scaffold_9	AUGUSTUS	exon	34975283	34975539	.	-	.	ID=g19768.t1.exon1;Parent=g19768.t1
HiC_scaffold_9	AUGUSTUS	CDS	34975283	34975539	1.0	-	2	ID=g19768.t1.CDS1;Parent=g19768.t1
HiC_scaffold_9	AUGUSTUS	gene	34975283	34978167	.	-	.	ID=g19768
HiC_scaffold_9	AUGUSTUS	mRNA	34975283	34978167	1.0	-	.	ID=g19768.t1;Parent=g19768;em_target=29073.XP_008682213.1;em_score=746.2;em_evalue=1.7e-227;em_tcov=.;em_OGs=KOG3921@1|root,KOG3921@2759|Eukaryota,38H5Y@33154|Opisthokonta,3BDVI@33208|Metazoa,3CSAQ@33213|Bilateria,4847H@7711|Chordata,48VQZ@7742|Vertebrata,3J9MM@40674|Mammalia,3ENU4@33554|Carnivora;em_COG_cat=S;em_desc=Dual oxidase maturation factor 1;em_max_annot_lvl=33208|Metazoa;em_Preferred_name=DUOXA1;em_KEGG_ko=ko:K17232,ko:K17233;em_BRITE=ko00000,ko00001,ko04131;em_PFAMs=DuoxA;em_GOs=GO:0005575,GO:0005623,GO:0005886,GO:0007275,GO:0007399,GO:0008150,GO:0008152,GO:0009893,GO:0009987,GO:0010720,GO:0010817,GO:0016020,GO:0016999,GO:0017144,GO:0019222,GO:0022008,GO:0030154,GO:0031323,GO:0031325,GO:0031347,GO:0032101,GO:0032350,GO:0032501,GO:0032502,GO:0042743,GO:0044237,GO:0044464,GO:0045595,GO:0045597,GO:0045664,GO:0045666,GO:0048518,GO:0048522,GO:0048583,GO:0048699,GO:0048731,GO:0048856,GO:0048869,GO:0050727,GO:0050767,GO:0050769,GO:0050789,GO:0050793,GO:0050794,GO:0051094,GO:0051171,GO:0051186,GO:0051239,GO:0051240,GO:0051960,GO:0051962,GO:0060284,GO:0065007,GO:0065008,GO:0071944,GO:0072593,GO:0080134,GO:2000026,GO:2000377,GO:2000379,GO:2000609;em_KEGG_Pathway=ko04918,map04918
HiC_scaffold_9	AUGUSTUS	intron	34975540	34976253	1.0	-	.	ID=g19768.t1.intron1;Parent=g19768.t1
HiC_scaffold_9	AUGUSTUS	exon	34976254	34976471	.	-	.	ID=g19768.t1.exon2;Parent=g19768.t1
HiC_scaffold_9	AUGUSTUS	CDS	34976254	34976471	1.0	-	1	ID=g19768.t1.CDS2;Parent=g19768.t1
HiC_scaffold_9	AUGUSTUS	intron	34976472	34976718	1.0	-	.	ID=g19768.t1.intron2;Parent=g19768.t1
HiC_scaffold_9	AUGUSTUS	exon	34976719	34976932	.	-	.	ID=g19768.t1.exon3;Parent=g19768.t1
HiC_scaffold_9	AUGUSTUS	CDS	34976719	34976932	1.0	-	2	ID=g19768.t1.CDS3;Parent=g19768.t1
HiC_scaffold_9	AUGUSTUS	intron	34976933	34977147	1.0	-	.	ID=g19768.t1.intron3;Parent=g19768.t1
HiC_scaffold_9	AUGUSTUS	exon	34977148	34977282	.	-	.	ID=g19768.t1.exon4;Parent=g19768.t1
HiC_scaffold_9	AUGUSTUS	CDS	34977148	34977282	1.0	-	2	ID=g19768.t1.CDS4;Parent=g19768.t1
HiC_scaffold_9	AUGUSTUS	intron	34977283	34977623	1.0	-	.	ID=g19768.t1.intron4;Parent=g19768.t1
HiC_scaffold_9	AUGUSTUS	exon	34977624	34977681	.	-	.	ID=g19768.t1.exon5;Parent=g19768.t1
HiC_scaffold_9	AUGUSTUS	CDS	34977624	34977681	1.0	-	0	ID=g19768.t1.CDS5;Parent=g19768.t1
HiC_scaffold_9	AUGUSTUS	intron	34977682	34978020	1.0	-	.	ID=g19768.t1.intron5;Parent=g19768.t1
HiC_scaffold_9	AUGUSTUS	exon	34978021	34978167	.	-	.	ID=g19768.t1.exon6;Parent=g19768.t1
HiC_scaffold_9	AUGUSTUS	CDS	34978021	34978167	1.0	-	0	ID=g19768.t1.CDS6;Parent=g19768.t1
HiC_scaffold_9	AUGUSTUS	start_codon	34978165	34978167	.	-	0	ID=g19768.t1.start1;Parent=g19768.t1
HiC_scaffold_9	AUGUSTUS	stop_codon	35018614	35018616	.	-	0	ID=g19769.t1.stop1;Parent=g19769.t1
HiC_scaffold_9	AUGUSTUS	stop_codon	35018614	35018616	.	-	0	ID=g19769.t2.stop1;Parent=g19769.t2
HiC_scaffold_9	AUGUSTUS	exon	35018614	35018800	.	-	.	ID=g19769.t1.exon1;Parent=g19769.t1
HiC_scaffold_9	AUGUSTUS	exon	35018614	35018800	.	-	.	ID=g19769.t2.exon1;Parent=g19769.t2
HiC_scaffold_9	AUGUSTUS	CDS	35018614	35018800	1.0	-	1	ID=g19769.t1.CDS1;Parent=g19769.t1
HiC_scaffold_9	AUGUSTUS	CDS	35018614	35018800	1.0	-	1	ID=g19769.t2.CDS1;Parent=g19769.t2
HiC_scaffold_9	AUGUSTUS	gene	35018614	35037559	.	-	.	ID=g19769
HiC_scaffold_9	AUGUSTUS	mRNA	35018614	35037559	1.0	-	.	ID=g19769.t1;Parent=g19769;em_target=9555.ENSPANP00000014003;em_score=1035.8;em_evalue=0.0;em_tcov=.;em_OGs=28M87@1|root,2QTRD@2759|Eukaryota,38HS2@33154|Opisthokonta,3BDKT@33208|Metazoa,3CVAG@33213|Bilateria,483AN@7711|Chordata,48UXI@7742|Vertebrata,3J7VK@40674|Mammalia,35HHY@314146|Euarchontoglires,4MHDJ@9443|Primates,364YS@314294|Cercopithecoidea;em_COG_cat=T;em_desc=Src homology 2 domain containing F;em_max_annot_lvl=33208|Metazoa;em_Preferred_name=SHF;em_PFAMs=SH2;em_GOs=GO:0003674,GO:0005070,GO:0005488,GO:0005515,GO:0007154,GO:0007165,GO:0008150,GO:0009966,GO:0009967,GO:0009987,GO:0010646,GO:0010647,GO:0022603,GO:0023051,GO:0023052,GO:0023056,GO:0030674,GO:0035591,GO:0048518,GO:0048522,GO:0048583,GO:0048584,GO:0050789,GO:0050793,GO:0050794,GO:0050896,GO:0051239,GO:0051716,GO:0060090,GO:0065007,GO:0090175,GO:1905330,GO:2000026,GO:2000027
HiC_scaffold_9	AUGUSTUS	mRNA	35018614	35037559	1.0	-	.	ID=g19769.t2;Parent=g19769;em_target=9733.XP_004281356.1;em_score=940.0;em_evalue=9.9e-286;em_tcov=.;em_OGs=28M87@1|root,2QTRD@2759|Eukaryota,38HS2@33154|Opisthokonta,3BDKT@33208|Metazoa,3CVAG@33213|Bilateria,483AN@7711|Chordata,48UXI@7742|Vertebrata,3J7VK@40674|Mammalia,4IYP4@91561|Cetartiodactyla;em_COG_cat=T;em_desc=Src homology 2 domain containing F;em_max_annot_lvl=33208|Metazoa;em_Preferred_name=SHF;em_PFAMs=SH2;em_GOs=GO:0003674,GO:0005070,GO:0005488,GO:0005515,GO:0007154,GO:0007165,GO:0008150,GO:0009966,GO:0009967,GO:0009987,GO:0010646,GO:0010647,GO:0022603,GO:0023051,GO:0023052,GO:0023056,GO:0030674,GO:0035591,GO:0048518,GO:0048522,GO:0048583,GO:0048584,GO:0050789,GO:0050793,GO:0050794,GO:0050896,GO:0051239,GO:0051716,GO:0060090,GO:0065007,GO:0090175,GO:1905330,GO:2000026,GO:2000027
HiC_scaffold_9	AUGUSTUS	intron	35018801	35022199	1.0	-	.	ID=g19769.t1.intron1;Parent=g19769.t1
HiC_scaffold_9	AUGUSTUS	intron	35018801	35022199	1.0	-	.	ID=g19769.t2.intron1;Parent=g19769.t2
HiC_scaffold_9	AUGUSTUS	exon	35022200	35022319	.	-	.	ID=g19769.t1.exon2;Parent=g19769.t1
HiC_scaffold_9	AUGUSTUS	exon	35022200	35022319	.	-	.	ID=g19769.t2.exon2;Parent=g19769.t2
HiC_scaffold_9	AUGUSTUS	CDS	35022200	35022319	1.0	-	1	ID=g19769.t1.CDS2;Parent=g19769.t1
HiC_scaffold_9	AUGUSTUS	CDS	35022200	35022319	1.0	-	1	ID=g19769.t2.CDS2;Parent=g19769.t2
HiC_scaffold_9	AUGUSTUS	intron	35022320	35022463	1.0	-	.	ID=g19769.t1.intron2;Parent=g19769.t1
HiC_scaffold_9	AUGUSTUS	intron	35022320	35022463	1.0	-	.	ID=g19769.t2.intron2;Parent=g19769.t2
HiC_scaffold_9	AUGUSTUS	exon	35022464	35022635	.	-	.	ID=g19769.t1.exon3;Parent=g19769.t1
HiC_scaffold_9	AUGUSTUS	exon	35022464	35022635	.	-	.	ID=g19769.t2.exon3;Parent=g19769.t2
HiC_scaffold_9	AUGUSTUS	CDS	35022464	35022635	1.0	-	2	ID=g19769.t1.CDS3;Parent=g19769.t1
HiC_scaffold_9	AUGUSTUS	CDS	35022464	35022635	1.0	-	2	ID=g19769.t2.CDS3;Parent=g19769.t2
HiC_scaffold_9	AUGUSTUS	intron	35022636	35023866	1.0	-	.	ID=g19769.t1.intron3;Parent=g19769.t1
HiC_scaffold_9	AUGUSTUS	intron	35022636	35025579	1.0	-	.	ID=g19769.t2.intron3;Parent=g19769.t2
HiC_scaffold_9	AUGUSTUS	exon	35023867	35024007	.	-	.	ID=g19769.t1.exon4;Parent=g19769.t1
HiC_scaffold_9	AUGUSTUS	CDS	35023867	35024007	1.0	-	2	ID=g19769.t1.CDS4;Parent=g19769.t1
HiC_scaffold_9	AUGUSTUS	intron	35024008	35025579	1.0	-	.	ID=g19769.t1.intron4;Parent=g19769.t1
HiC_scaffold_9	AUGUSTUS	exon	35025580	35025786	.	-	.	ID=g19769.t1.exon5;Parent=g19769.t1
HiC_scaffold_9	AUGUSTUS	exon	35025580	35025786	.	-	.	ID=g19769.t2.exon4;Parent=g19769.t2
HiC_scaffold_9	AUGUSTUS	CDS	35025580	35025786	1.0	-	2	ID=g19769.t1.CDS5;Parent=g19769.t1
HiC_scaffold_9	AUGUSTUS	CDS	35025580	35025786	1.0	-	2	ID=g19769.t2.CDS4;Parent=g19769.t2
HiC_scaffold_9	AUGUSTUS	intron	35025787	35028196	1.0	-	.	ID=g19769.t1.intron5;Parent=g19769.t1
HiC_scaffold_9	AUGUSTUS	intron	35025787	35028196	1.0	-	.	ID=g19769.t2.intron4;Parent=g19769.t2
HiC_scaffold_9	AUGUSTUS	exon	35028197	35028338	.	-	.	ID=g19769.t1.exon6;Parent=g19769.t1
HiC_scaffold_9	AUGUSTUS	exon	35028197	35028338	.	-	.	ID=g19769.t2.exon5;Parent=g19769.t2
HiC_scaffold_9	AUGUSTUS	CDS	35028197	35028338	1.0	-	0	ID=g19769.t1.CDS6;Parent=g19769.t1
HiC_scaffold_9	AUGUSTUS	CDS	35028197	35028338	1.0	-	0	ID=g19769.t2.CDS5;Parent=g19769.t2
HiC_scaffold_9	AUGUSTUS	intron	35028339	35037058	1.0	-	.	ID=g19769.t1.intron6;Parent=g19769.t1
HiC_scaffold_9	AUGUSTUS	intron	35028339	35037058	1.0	-	.	ID=g19769.t2.intron5;Parent=g19769.t2
HiC_scaffold_9	AUGUSTUS	exon	35037059	35037559	.	-	.	ID=g19769.t1.exon7;Parent=g19769.t1
HiC_scaffold_9	AUGUSTUS	exon	35037059	35037559	.	-	.	ID=g19769.t2.exon6;Parent=g19769.t2
HiC_scaffold_9	AUGUSTUS	CDS	35037059	35037559	1.0	-	0	ID=g19769.t1.CDS7;Parent=g19769.t1
HiC_scaffold_9	AUGUSTUS	CDS	35037059	35037559	1.0	-	0	ID=g19769.t2.CDS6;Parent=g19769.t2
HiC_scaffold_9	AUGUSTUS	start_codon	35037557	35037559	.	-	0	ID=g19769.t1.start1;Parent=g19769.t1
HiC_scaffold_9	AUGUSTUS	start_codon	35037557	35037559	.	-	0	ID=g19769.t2.start1;Parent=g19769.t2
HiC_scaffold_9	AUGUSTUS	stop_codon	35150520	35150522	.	-	0	ID=g19770.t1.stop1;Parent=g19770.t1
HiC_scaffold_9	AUGUSTUS	exon	35150520	35150632	.	-	.	ID=g19770.t1.exon1;Parent=g19770.t1
HiC_scaffold_9	AUGUSTUS	CDS	35150520	35150632	1.0	-	2	ID=g19770.t1.CDS1;Parent=g19770.t1
HiC_scaffold_9	AUGUSTUS	gene	35150520	35165643	.	-	.	ID=g19770
HiC_scaffold_9	AUGUSTUS	mRNA	35150520	35165643	1.0	-	.	ID=g19770.t1;Parent=g19770;em_target=9612.ENSCAFP00000020232;em_score=1005.5;em_evalue=9.3e-306;em_tcov=.;em_OGs=COG1834@1|root,2QVCA@2759|Eukaryota,38CR3@33154|Opisthokonta,3BESV@33208|Metazoa,3CUT5@33213|Bilateria,48684@7711|Chordata,48YNE@7742|Vertebrata,3J82G@40674|Mammalia,3EMX1@33554|Carnivora;em_COG_cat=E;em_desc=glycine amidinotransferase;em_max_annot_lvl=33208|Metazoa;em_Preferred_name=GATM;em_EC=2.1.4.1;em_KEGG_ko=ko:K00613;em_KEGG_Pathway=ko00260,ko00330,ko01100,map00260,map00330,map01100;em_KEGG_Module=M00047;em_KEGG_Reaction=R00565,R01989;em_KEGG_rclass=RC00024,RC02749;em_BRITE=ko00000,ko00001,ko00002,ko01000;em_GOs=GO:0003008,GO:0003012,GO:0003674,GO:0003824,GO:0005575,GO:0005622,GO:0005623,GO:0005737,GO:0005739,GO:0005740,GO:0005743,GO:0005758,GO:0006082,GO:0006520,GO:0006575,GO:0006600,GO:0006601,GO:0006807,GO:0006950,GO:0006979,GO:0007275,GO:0007584,GO:0007610,GO:0007611,GO:0008150,GO:0008152,GO:0008652,GO:0009058,GO:0009605,GO:0009611,GO:0009719,GO:0009725,GO:0009790,GO:0009888,GO:0009987,GO:0009991,GO:0010033,GO:0010035,GO:0010038,GO:0010243,GO:0014889,GO:0015067,GO:0015068,GO:0016020,GO:0016053,GO:0016740,GO:0016741,GO:0016769,GO:0017144,GO:0019752,GO:0019866,GO:0031090,GO:0031099,GO:0031667,GO:0031966,GO:0031967,GO:0031970,GO:0031974,GO:0031975,GO:0032501,GO:0032502,GO:0040007,GO:0042060,GO:0042221,GO:0042246,GO:0042398,GO:0043226,GO:0043227,GO:0043229,GO:0043231,GO:0043233,GO:0043434,GO:0043436,GO:0043500,GO:0044237,GO:0044238,GO:0044249,GO:0044281,GO:0044283,GO:0044422,GO:0044424,GO:0044429,GO:0044444,GO:0044446,GO:0044464,GO:0046394,GO:0046689,GO:0048513,GO:0048568,GO:0048589,GO:0048731,GO:0048856,GO:0050877,GO:0050890,GO:0050896,GO:0070013,GO:0071704,GO:1901564,GO:1901566,GO:1901576,GO:1901605,GO:1901607,GO:1901652,GO:1901698,GO:1901700,GO:1990402;em_PFAMs=Amidinotransf
HiC_scaffold_9	AUGUSTUS	intron	35150633	35152152	1.0	-	.	ID=g19770.t1.intron1;Parent=g19770.t1
HiC_scaffold_9	AUGUSTUS	exon	35152153	35152269	.	-	.	ID=g19770.t1.exon2;Parent=g19770.t1
HiC_scaffold_9	AUGUSTUS	CDS	35152153	35152269	1.0	-	2	ID=g19770.t1.CDS2;Parent=g19770.t1
HiC_scaffold_9	AUGUSTUS	intron	35152270	35152965	1.0	-	.	ID=g19770.t1.intron2;Parent=g19770.t1
HiC_scaffold_9	AUGUSTUS	exon	35152966	35153029	.	-	.	ID=g19770.t1.exon3;Parent=g19770.t1
HiC_scaffold_9	AUGUSTUS	CDS	35152966	35153029	1.0	-	0	ID=g19770.t1.CDS3;Parent=g19770.t1
HiC_scaffold_9	AUGUSTUS	intron	35153030	35154527	1.0	-	.	ID=g19770.t1.intron3;Parent=g19770.t1
HiC_scaffold_9	AUGUSTUS	exon	35154528	35154692	.	-	.	ID=g19770.t1.exon4;Parent=g19770.t1
HiC_scaffold_9	AUGUSTUS	CDS	35154528	35154692	1.0	-	0	ID=g19770.t1.CDS4;Parent=g19770.t1
HiC_scaffold_9	AUGUSTUS	intron	35154693	35154870	1.0	-	.	ID=g19770.t1.intron4;Parent=g19770.t1
HiC_scaffold_9	AUGUSTUS	exon	35154871	35155008	.	-	.	ID=g19770.t1.exon5;Parent=g19770.t1
HiC_scaffold_9	AUGUSTUS	CDS	35154871	35155008	1.0	-	0	ID=g19770.t1.CDS5;Parent=g19770.t1
HiC_scaffold_9	AUGUSTUS	intron	35155009	35155974	1.0	-	.	ID=g19770.t1.intron5;Parent=g19770.t1
HiC_scaffold_9	AUGUSTUS	exon	35155975	35156165	.	-	.	ID=g19770.t1.exon6;Parent=g19770.t1
HiC_scaffold_9	AUGUSTUS	CDS	35155975	35156165	1.0	-	2	ID=g19770.t1.CDS6;Parent=g19770.t1
HiC_scaffold_9	AUGUSTUS	intron	35156166	35157020	1.0	-	.	ID=g19770.t1.intron6;Parent=g19770.t1
HiC_scaffold_9	AUGUSTUS	exon	35157021	35157216	.	-	.	ID=g19770.t1.exon7;Parent=g19770.t1
HiC_scaffold_9	AUGUSTUS	CDS	35157021	35157216	1.0	-	0	ID=g19770.t1.CDS7;Parent=g19770.t1
HiC_scaffold_9	AUGUSTUS	intron	35157217	35163873	1.0	-	.	ID=g19770.t1.intron7;Parent=g19770.t1
HiC_scaffold_9	AUGUSTUS	exon	35163874	35164092	.	-	.	ID=g19770.t1.exon8;Parent=g19770.t1
HiC_scaffold_9	AUGUSTUS	CDS	35163874	35164092	1.0	-	0	ID=g19770.t1.CDS8;Parent=g19770.t1
HiC_scaffold_9	AUGUSTUS	intron	35164093	35165574	1.0	-	.	ID=g19770.t1.intron8;Parent=g19770.t1
HiC_scaffold_9	AUGUSTUS	exon	35165575	35165643	.	-	.	ID=g19770.t1.exon9;Parent=g19770.t1
HiC_scaffold_9	AUGUSTUS	CDS	35165575	35165643	1.0	-	0	ID=g19770.t1.CDS9;Parent=g19770.t1
HiC_scaffold_9	AUGUSTUS	start_codon	35165641	35165643	.	-	0	ID=g19770.t1.start1;Parent=g19770.t1
HiC_scaffold_9	AUGUSTUS	start_codon	35190920	35190922	.	+	0	ID=g19771.t1.start1;Parent=g19771.t1
HiC_scaffold_9	AUGUSTUS	exon	35190920	35192014	.	+	.	ID=g19771.t1.exon1;Parent=g19771.t1
HiC_scaffold_9	AUGUSTUS	CDS	35190920	35192014	1.0	+	0	ID=g19771.t1.CDS1;Parent=g19771.t1
HiC_scaffold_9	AUGUSTUS	gene	35190920	35215959	.	+	.	ID=g19771
HiC_scaffold_9	AUGUSTUS	mRNA	35190920	35215959	1.0	+	.	ID=g19771.t1;Parent=g19771;em_target=9668.ENSMPUP00000011060;em_score=1626.9;em_evalue=0.0;em_tcov=.;em_OGs=COG0464@1|root,KOG0730@2759|Eukaryota,39TVA@33154|Opisthokonta,3BG6T@33208|Metazoa,3CWM0@33213|Bilateria,4871V@7711|Chordata,48VZA@7742|Vertebrata,3J1XY@40674|Mammalia,3EH3Q@33554|Carnivora;em_COG_cat=O;em_desc=Spermatogenesis associated 5-like 1;em_max_annot_lvl=33208|Metazoa;em_Preferred_name=SPATA5L1;em_PFAMs=AAA,Vps4_C;em_GOs=
HiC_scaffold_9	AUGUSTUS	intron	35192015	35193722	1.0	+	.	ID=g19771.t1.intron1;Parent=g19771.t1
HiC_scaffold_9	AUGUSTUS	exon	35193723	35193908	.	+	.	ID=g19771.t1.exon2;Parent=g19771.t1
HiC_scaffold_9	AUGUSTUS	CDS	35193723	35193908	1.0	+	0	ID=g19771.t1.CDS2;Parent=g19771.t1
HiC_scaffold_9	AUGUSTUS	intron	35193909	35202077	1.0	+	.	ID=g19771.t1.intron2;Parent=g19771.t1
HiC_scaffold_9	AUGUSTUS	exon	35202078	35202236	.	+	.	ID=g19771.t1.exon3;Parent=g19771.t1
HiC_scaffold_9	AUGUSTUS	CDS	35202078	35202236	1.0	+	0	ID=g19771.t1.CDS3;Parent=g19771.t1
HiC_scaffold_9	AUGUSTUS	intron	35202237	35205088	1.0	+	.	ID=g19771.t1.intron3;Parent=g19771.t1
HiC_scaffold_9	AUGUSTUS	exon	35205089	35205298	.	+	.	ID=g19771.t1.exon4;Parent=g19771.t1
HiC_scaffold_9	AUGUSTUS	CDS	35205089	35205298	1.0	+	0	ID=g19771.t1.CDS4;Parent=g19771.t1
HiC_scaffold_9	AUGUSTUS	intron	35205299	35206625	1.0	+	.	ID=g19771.t1.intron4;Parent=g19771.t1
HiC_scaffold_9	AUGUSTUS	exon	35206626	35206818	.	+	.	ID=g19771.t1.exon5;Parent=g19771.t1
HiC_scaffold_9	AUGUSTUS	CDS	35206626	35206818	1.0	+	0	ID=g19771.t1.CDS5;Parent=g19771.t1
HiC_scaffold_9	AUGUSTUS	intron	35206819	35211999	1.0	+	.	ID=g19771.t1.intron5;Parent=g19771.t1
HiC_scaffold_9	AUGUSTUS	exon	35212000	35212130	.	+	.	ID=g19771.t1.exon6;Parent=g19771.t1
HiC_scaffold_9	AUGUSTUS	CDS	35212000	35212130	1.0	+	2	ID=g19771.t1.CDS6;Parent=g19771.t1
HiC_scaffold_9	AUGUSTUS	intron	35212131	35213193	1.0	+	.	ID=g19771.t1.intron6;Parent=g19771.t1
HiC_scaffold_9	AUGUSTUS	exon	35213194	35213319	.	+	.	ID=g19771.t1.exon7;Parent=g19771.t1
HiC_scaffold_9	AUGUSTUS	CDS	35213194	35213319	1.0	+	0	ID=g19771.t1.CDS7;Parent=g19771.t1
HiC_scaffold_9	AUGUSTUS	intron	35213320	35215791	1.0	+	.	ID=g19771.t1.intron7;Parent=g19771.t1
HiC_scaffold_9	AUGUSTUS	exon	35215792	35215959	.	+	.	ID=g19771.t1.exon8;Parent=g19771.t1
HiC_scaffold_9	AUGUSTUS	CDS	35215792	35215959	1.0	+	0	ID=g19771.t1.CDS8;Parent=g19771.t1
HiC_scaffold_9	AUGUSTUS	stop_codon	35215957	35215959	.	+	0	ID=g19771.t1.stop1;Parent=g19771.t1
HiC_scaffold_9	AUGUSTUS	start_codon	35218764	35218766	.	+	0	ID=g19772.t1.start1;Parent=g19772.t1
HiC_scaffold_9	AUGUSTUS	exon	35218764	35218799	.	+	.	ID=g19772.t1.exon1;Parent=g19772.t1
HiC_scaffold_9	AUGUSTUS	CDS	35218764	35218799	0.76	+	0	ID=g19772.t1.CDS1;Parent=g19772.t1
HiC_scaffold_9	AUGUSTUS	gene	35218764	35222111	.	+	.	ID=g19772
HiC_scaffold_9	AUGUSTUS	mRNA	35218764	35222111	0.76	+	.	ID=g19772.t1;Parent=g19772;em_target=29073.XP_008682218.1;em_score=161.4;em_evalue=6e-51;em_tcov=.;em_OGs=2D414@1|root,2STGR@2759|Eukaryota,3A6FE@33154|Opisthokonta,3BTN1@33208|Metazoa,3D97Q@33213|Bilateria,48FW9@7711|Chordata,49CS9@7742|Vertebrata,3JHVP@40674|Mammalia,3EW2Q@33554|Carnivora;em_COG_cat=S;em_desc=NADH-ubiquinone reductase complex 1 MLRQ subunit;em_max_annot_lvl=33208|Metazoa;em_PFAMs=B12D;em_Preferred_name=C15orf48;em_GOs=GO:0005575,GO:0005622,GO:0005623,GO:0005634,GO:0005737,GO:0005739,GO:0005740,GO:0005743,GO:0005746,GO:0005751,GO:0016020,GO:0019866,GO:0031090,GO:0031966,GO:0031967,GO:0031975,GO:0032991,GO:0043226,GO:0043227,GO:0043229,GO:0043231,GO:0044422,GO:0044424,GO:0044425,GO:0044429,GO:0044444,GO:0044446,GO:0044455,GO:0044464,GO:0045277,GO:0070069,GO:0070469,GO:0098796,GO:0098798,GO:0098800,GO:0098803
HiC_scaffold_9	AUGUSTUS	intron	35218800	35218966	1.0	+	.	ID=g19772.t1.intron1;Parent=g19772.t1
HiC_scaffold_9	AUGUSTUS	exon	35218967	35219052	.	+	.	ID=g19772.t1.exon2;Parent=g19772.t1
HiC_scaffold_9	AUGUSTUS	CDS	35218967	35219052	1.0	+	0	ID=g19772.t1.CDS2;Parent=g19772.t1
HiC_scaffold_9	AUGUSTUS	intron	35219053	35220228	1.0	+	.	ID=g19772.t1.intron2;Parent=g19772.t1
HiC_scaffold_9	AUGUSTUS	exon	35220229	35220289	.	+	.	ID=g19772.t1.exon3;Parent=g19772.t1
HiC_scaffold_9	AUGUSTUS	CDS	35220229	35220289	1.0	+	1	ID=g19772.t1.CDS3;Parent=g19772.t1
HiC_scaffold_9	AUGUSTUS	intron	35220290	35222042	1.0	+	.	ID=g19772.t1.intron3;Parent=g19772.t1
HiC_scaffold_9	AUGUSTUS	exon	35222043	35222111	.	+	.	ID=g19772.t1.exon4;Parent=g19772.t1
HiC_scaffold_9	AUGUSTUS	CDS	35222043	35222111	1.0	+	0	ID=g19772.t1.CDS4;Parent=g19772.t1
HiC_scaffold_9	AUGUSTUS	stop_codon	35222109	35222111	.	+	0	ID=g19772.t1.stop1;Parent=g19772.t1
HiC_scaffold_9	AUGUSTUS	stop_codon	35259050	35259052	.	-	0	ID=g19773.t1.stop1;Parent=g19773.t1
HiC_scaffold_9	AUGUSTUS	exon	35259050	35259204	.	-	.	ID=g19773.t1.exon1;Parent=g19773.t1
HiC_scaffold_9	AUGUSTUS	CDS	35259050	35259204	1.0	-	2	ID=g19773.t1.CDS1;Parent=g19773.t1
HiC_scaffold_9	AUGUSTUS	gene	35259050	35286601	.	-	.	ID=g19773
HiC_scaffold_9	AUGUSTUS	mRNA	35259050	35286601	1.0	-	.	ID=g19773.t1;Parent=g19773;em_target=9668.ENSMPUP00000011065;em_score=949.5;em_evalue=6.8e-289;em_tcov=.;em_OGs=COG1230@1|root,KOG1482@2759|Eukaryota,38EJK@33154|Opisthokonta,3BJK2@33208|Metazoa,3CXJH@33213|Bilateria,487K8@7711|Chordata,48WV0@7742|Vertebrata,3JAJ3@40674|Mammalia,3EQZR@33554|Carnivora;em_COG_cat=P;em_desc=Solute carrier family 30;em_max_annot_lvl=33208|Metazoa;em_Preferred_name=SLC30A4;em_PFAMs=Cation_efflux;em_GOs=GO:0000041,GO:0003674,GO:0005215,GO:0005385,GO:0005575,GO:0005622,GO:0005623,GO:0005737,GO:0005768,GO:0005770,GO:0006810,GO:0006811,GO:0006812,GO:0006829,GO:0007275,GO:0007584,GO:0007589,GO:0007595,GO:0008150,GO:0008324,GO:0009605,GO:0009636,GO:0009991,GO:0010033,GO:0010035,GO:0010038,GO:0010043,GO:0012505,GO:0015075,GO:0015318,GO:0016020,GO:0022857,GO:0022890,GO:0030001,GO:0030879,GO:0031410,GO:0031667,GO:0031982,GO:0032501,GO:0032502,GO:0032879,GO:0033189,GO:0033273,GO:0033993,GO:0034220,GO:0042221,GO:0042592,GO:0043226,GO:0043227,GO:0043229,GO:0044424,GO:0044444,GO:0044464,GO:0046873,GO:0046903,GO:0046915,GO:0048513,GO:0048731,GO:0048732,GO:0048856,GO:0048878,GO:0050789,GO:0050794,GO:0050801,GO:0050878,GO:0050896,GO:0051179,GO:0051234,GO:0055065,GO:0055069,GO:0055076,GO:0055080,GO:0055085,GO:0061088,GO:0065007,GO:0065008,GO:0070838,GO:0071577,GO:0072507,GO:0072509,GO:0072511,GO:0097708,GO:0098655,GO:0098660,GO:0098662,GO:0098771;em_KEGG_ko=ko:K14689,ko:K14691;em_BRITE=ko00000,ko02000;em_KEGG_TC=2.A.4.3.1,2.A.4.3.3,2.A.4.3.4
HiC_scaffold_9	AUGUSTUS	intron	35259205	35260376	1.0	-	.	ID=g19773.t1.intron1;Parent=g19773.t1
HiC_scaffold_9	AUGUSTUS	exon	35260377	35260511	.	-	.	ID=g19773.t1.exon2;Parent=g19773.t1
HiC_scaffold_9	AUGUSTUS	CDS	35260377	35260511	1.0	-	2	ID=g19773.t1.CDS2;Parent=g19773.t1
HiC_scaffold_9	AUGUSTUS	intron	35260512	35261297	1.0	-	.	ID=g19773.t1.intron2;Parent=g19773.t1
HiC_scaffold_9	AUGUSTUS	exon	35261298	35261403	.	-	.	ID=g19773.t1.exon3;Parent=g19773.t1
HiC_scaffold_9	AUGUSTUS	CDS	35261298	35261403	1.0	-	0	ID=g19773.t1.CDS3;Parent=g19773.t1
HiC_scaffold_9	AUGUSTUS	intron	35261404	35262116	1.0	-	.	ID=g19773.t1.intron3;Parent=g19773.t1
HiC_scaffold_9	AUGUSTUS	exon	35262117	35262315	.	-	.	ID=g19773.t1.exon4;Parent=g19773.t1
HiC_scaffold_9	AUGUSTUS	CDS	35262117	35262315	1.0	-	1	ID=g19773.t1.CDS4;Parent=g19773.t1
HiC_scaffold_9	AUGUSTUS	intron	35262316	35264608	1.0	-	.	ID=g19773.t1.intron4;Parent=g19773.t1
HiC_scaffold_9	AUGUSTUS	exon	35264609	35264762	.	-	.	ID=g19773.t1.exon5;Parent=g19773.t1
HiC_scaffold_9	AUGUSTUS	CDS	35264609	35264762	1.0	-	2	ID=g19773.t1.CDS5;Parent=g19773.t1
HiC_scaffold_9	AUGUSTUS	intron	35264763	35278564	1.0	-	.	ID=g19773.t1.intron5;Parent=g19773.t1
HiC_scaffold_9	AUGUSTUS	exon	35278565	35278711	.	-	.	ID=g19773.t1.exon6;Parent=g19773.t1
HiC_scaffold_9	AUGUSTUS	CDS	35278565	35278711	1.0	-	2	ID=g19773.t1.CDS6;Parent=g19773.t1
HiC_scaffold_9	AUGUSTUS	intron	35278712	35286210	1.0	-	.	ID=g19773.t1.intron6;Parent=g19773.t1
HiC_scaffold_9	AUGUSTUS	exon	35286211	35286601	.	-	.	ID=g19773.t1.exon7;Parent=g19773.t1
HiC_scaffold_9	AUGUSTUS	CDS	35286211	35286601	1.0	-	0	ID=g19773.t1.CDS7;Parent=g19773.t1
HiC_scaffold_9	AUGUSTUS	start_codon	35286599	35286601	.	-	0	ID=g19773.t1.start1;Parent=g19773.t1
HiC_scaffold_9	AUGUSTUS	start_codon	35342490	35342492	.	+	0	ID=g19774.t1.start1;Parent=g19774.t1
HiC_scaffold_9	AUGUSTUS	exon	35342490	35342571	.	+	.	ID=g19774.t1.exon1;Parent=g19774.t1
HiC_scaffold_9	AUGUSTUS	CDS	35342490	35342571	1.0	+	0	ID=g19774.t1.CDS1;Parent=g19774.t1
HiC_scaffold_9	AUGUSTUS	gene	35342490	35355109	.	+	.	ID=g19774
HiC_scaffold_9	AUGUSTUS	mRNA	35342490	35355109	1.0	+	.	ID=g19774.t1;Parent=g19774;em_target=9668.ENSMPUP00000011068;em_score=349.6;em_evalue=5.7e-108;em_tcov=.;em_OGs=2ARWE@1|root,2RZNC@2759|Eukaryota,3A2WW@33154|Opisthokonta,3BQW0@33208|Metazoa,3D40Z@33213|Bilateria,485U9@7711|Chordata,490IK@7742|Vertebrata,3J9HP@40674|Mammalia,3EJKY@33554|Carnivora;em_COG_cat=S;em_desc=Component of the BLOC-1 complex, a complex that is required for normal biogenesis of lysosome-related organelles (LRO), such as platelet dense granules and melanosomes. In concert with the AP-3 complex, the BLOC-1 complex is required to target membrane protein cargos into vesicles assembled at cell bodies for delivery into neurites and nerve terminals. The BLOC-1 complex, in association with SNARE proteins, is also proposed to be involved in neurite extension. May play a role in intracellular vesicle trafficking, particularly in the vesicle-docking and fusion process;em_max_annot_lvl=33208|Metazoa;em_Preferred_name=BLOC1S6;em_KEGG_ko=ko:K20188;em_BRITE=ko00000,ko04131;em_PFAMs=Snapin_Pallidin;em_GOs=GO:0000149,GO:0001505,GO:0002682,GO:0002684,GO:0002694,GO:0002696,GO:0002790,GO:0003674,GO:0003779,GO:0005488,GO:0005515,GO:0005575,GO:0005622,GO:0005623,GO:0005737,GO:0005768,GO:0005829,GO:0006810,GO:0006836,GO:0006887,GO:0006904,GO:0006906,GO:0006928,GO:0006950,GO:0006996,GO:0007017,GO:0007018,GO:0007154,GO:0007267,GO:0007268,GO:0007269,GO:0007275,GO:0007399,GO:0007596,GO:0007599,GO:0008088,GO:0008089,GO:0008092,GO:0008104,GO:0008150,GO:0009306,GO:0009605,GO:0009611,GO:0009987,GO:0010970,GO:0012505,GO:0015031,GO:0015833,GO:0016020,GO:0016043,GO:0016050,GO:0016079,GO:0016081,GO:0016192,GO:0017156,GO:0019898,GO:0019905,GO:0021700,GO:0022008,GO:0022406,GO:0023052,GO:0023061,GO:0030030,GO:0030133,GO:0030154,GO:0030182,GO:0030318,GO:0030705,GO:0031082,GO:0031083,GO:0031175,GO:0031410,GO:0031982,GO:0032400,GO:0032401,GO:0032402,GO:0032438,GO:0032501,GO:0032502,GO:0032814,GO:0032816,GO:0032940,GO:0032991,GO:0033036,GO:0033059,GO:0033299,GO:0035646,GO:0042060,GO:0042802,GO:0042803,GO:0042886,GO:0043226,GO:0043227,GO:0043229,GO:0043473,GO:0043476,GO:0043482,GO:0043485,GO:0044424,GO:0044425,GO:0044444,GO:0044445,GO:0044464,GO:0044877,GO:0045055,GO:0045184,GO:0045595,GO:0045597,GO:0046903,GO:0046907,GO:0046983,GO:0047496,GO:0048066,GO:0048070,GO:0048087,GO:0048278,GO:0048284,GO:0048468,GO:0048489,GO:0048490,GO:0048518,GO:0048522,GO:0048666,GO:0048699,GO:0048731,GO:0048753,GO:0048757,GO:0048856,GO:0048869,GO:0050789,GO:0050793,GO:0050794,GO:0050817,GO:0050865,GO:0050867,GO:0050878,GO:0050896,GO:0050931,GO:0050932,GO:0050942,GO:0051015,GO:0051094,GO:0051179,GO:0051234,GO:0051249,GO:0051251,GO:0051640,GO:0051641,GO:0051648,GO:0051649,GO:0051650,GO:0051656,GO:0051716,GO:0051875,GO:0051904,GO:0051905,GO:0061024,GO:0061025,GO:0065007,GO:0065008,GO:0071702,GO:0071705,GO:0071840,GO:0072384,GO:0090174,GO:0097479,GO:0097480,GO:0097708,GO:0098916,GO:0098930,GO:0099003,GO:0099111,GO:0099504,GO:0099514,GO:0099517,GO:0099518,GO:0099536,GO:0099537,GO:0099643,GO:0120036,GO:0140029,GO:0140056
HiC_scaffold_9	AUGUSTUS	intron	35342572	35347292	1.0	+	.	ID=g19774.t1.intron1;Parent=g19774.t1
HiC_scaffold_9	AUGUSTUS	exon	35347293	35347434	.	+	.	ID=g19774.t1.exon2;Parent=g19774.t1
HiC_scaffold_9	AUGUSTUS	CDS	35347293	35347434	1.0	+	2	ID=g19774.t1.CDS2;Parent=g19774.t1
HiC_scaffold_9	AUGUSTUS	intron	35347435	35352408	1.0	+	.	ID=g19774.t1.intron2;Parent=g19774.t1
HiC_scaffold_9	AUGUSTUS	exon	35352409	35352496	.	+	.	ID=g19774.t1.exon3;Parent=g19774.t1
HiC_scaffold_9	AUGUSTUS	CDS	35352409	35352496	1.0	+	1	ID=g19774.t1.CDS3;Parent=g19774.t1
HiC_scaffold_9	AUGUSTUS	intron	35352497	35354494	1.0	+	.	ID=g19774.t1.intron3;Parent=g19774.t1
HiC_scaffold_9	AUGUSTUS	exon	35354495	35354581	.	+	.	ID=g19774.t1.exon4;Parent=g19774.t1
HiC_scaffold_9	AUGUSTUS	CDS	35354495	35354581	1.0	+	0	ID=g19774.t1.CDS4;Parent=g19774.t1
HiC_scaffold_9	AUGUSTUS	intron	35354582	35354989	1.0	+	.	ID=g19774.t1.intron4;Parent=g19774.t1
HiC_scaffold_9	AUGUSTUS	exon	35354990	35355109	.	+	.	ID=g19774.t1.exon5;Parent=g19774.t1
HiC_scaffold_9	AUGUSTUS	CDS	35354990	35355109	1.0	+	0	ID=g19774.t1.CDS5;Parent=g19774.t1
HiC_scaffold_9	AUGUSTUS	stop_codon	35355107	35355109	.	+	0	ID=g19774.t1.stop1;Parent=g19774.t1
HiC_scaffold_9	AUGUSTUS	start_codon	35391442	35391444	.	+	0	ID=g19775.t1.start1;Parent=g19775.t1
HiC_scaffold_9	AUGUSTUS	start_codon	35391442	35391444	.	+	0	ID=g19775.t2.start1;Parent=g19775.t2
HiC_scaffold_9	AUGUSTUS	exon	35391442	35391675	.	+	.	ID=g19775.t1.exon1;Parent=g19775.t1
HiC_scaffold_9	AUGUSTUS	exon	35391442	35391675	.	+	.	ID=g19775.t2.exon1;Parent=g19775.t2
HiC_scaffold_9	AUGUSTUS	CDS	35391442	35391675	1.0	+	0	ID=g19775.t1.CDS1;Parent=g19775.t1
HiC_scaffold_9	AUGUSTUS	CDS	35391442	35391675	1.0	+	0	ID=g19775.t2.CDS1;Parent=g19775.t2
HiC_scaffold_9	AUGUSTUS	gene	35391442	35422761	.	+	.	ID=g19775
HiC_scaffold_9	AUGUSTUS	mRNA	35391442	35422761	.	+	.	ID=g19775.t2;Parent=g19775;em_target=9668.ENSMPUP00000011072;em_score=1116.4;em_evalue=0.0;em_tcov=.;em_OGs=COG0446@1|root,KOG3851@2759|Eukaryota,38D4J@33154|Opisthokonta,3BH3A@33208|Metazoa,3CYAY@33213|Bilateria,488D2@7711|Chordata,493NA@7742|Vertebrata,3J7G7@40674|Mammalia,3EJ79@33554|Carnivora;em_COG_cat=C;em_desc=Sulfide quinone;em_max_annot_lvl=33208|Metazoa;em_Preferred_name=SQRDL;em_EC=1.8.5.8;em_KEGG_ko=ko:K22470;em_KEGG_Pathway=ko00920,map00920;em_KEGG_Reaction=R11929;em_KEGG_rclass=RC02313;em_BRITE=ko00000,ko00001,ko01000;em_PFAMs=Pyr_redox_2;em_GOs=GO:0003674,GO:0003824,GO:0005575,GO:0005622,GO:0005623,GO:0005737,GO:0005739,GO:0005740,GO:0005743,GO:0006790,GO:0008150,GO:0008152,GO:0009404,GO:0009987,GO:0016020,GO:0016491,GO:0016667,GO:0016672,GO:0017144,GO:0019418,GO:0019748,GO:0019866,GO:0031090,GO:0031966,GO:0031967,GO:0031975,GO:0043226,GO:0043227,GO:0043229,GO:0043231,GO:0044237,GO:0044422,GO:0044424,GO:0044429,GO:0044444,GO:0044446,GO:0044464,GO:0055114,GO:0070221,GO:0070224,GO:0070813
HiC_scaffold_9	AUGUSTUS	mRNA	35391442	35422761	1.0	+	.	ID=g19775.t1;Parent=g19775;em_target=9668.ENSMPUP00000011072;em_score=1020.4;em_evalue=0.0;em_tcov=.;em_OGs=COG0446@1|root,KOG3851@2759|Eukaryota,38D4J@33154|Opisthokonta,3BH3A@33208|Metazoa,3CYAY@33213|Bilateria,488D2@7711|Chordata,493NA@7742|Vertebrata,3J7G7@40674|Mammalia,3EJ79@33554|Carnivora;em_COG_cat=C;em_desc=Sulfide quinone;em_max_annot_lvl=33208|Metazoa;em_Preferred_name=SQRDL;em_EC=1.8.5.8;em_KEGG_ko=ko:K22470;em_KEGG_Pathway=ko00920,map00920;em_KEGG_Reaction=R11929;em_KEGG_rclass=RC02313;em_BRITE=ko00000,ko00001,ko01000;em_PFAMs=Pyr_redox_2;em_GOs=GO:0003674,GO:0003824,GO:0005575,GO:0005622,GO:0005623,GO:0005737,GO:0005739,GO:0005740,GO:0005743,GO:0006790,GO:0008150,GO:0008152,GO:0009404,GO:0009987,GO:0016020,GO:0016491,GO:0016667,GO:0016672,GO:0017144,GO:0019418,GO:0019748,GO:0019866,GO:0031090,GO:0031966,GO:0031967,GO:0031975,GO:0043226,GO:0043227,GO:0043229,GO:0043231,GO:0044237,GO:0044422,GO:0044424,GO:0044429,GO:0044444,GO:0044446,GO:0044464,GO:0055114,GO:0070221,GO:0070224,GO:0070813
HiC_scaffold_9	AUGUSTUS	intron	35391676	35394999	1.0	+	.	ID=g19775.t2.intron1;Parent=g19775.t2
HiC_scaffold_9	AUGUSTUS	intron	35391676	35397953	1.0	+	.	ID=g19775.t1.intron1;Parent=g19775.t1
HiC_scaffold_9	AUGUSTUS	exon	35395000	35395170	.	+	.	ID=g19775.t2.exon2;Parent=g19775.t2
HiC_scaffold_9	AUGUSTUS	CDS	35395000	35395170	1.0	+	0	ID=g19775.t2.CDS2;Parent=g19775.t2
HiC_scaffold_9	AUGUSTUS	intron	35395171	35397953	0.92	+	.	ID=g19775.t2.intron2;Parent=g19775.t2
HiC_scaffold_9	AUGUSTUS	exon	35397954	35398124	.	+	.	ID=g19775.t1.exon2;Parent=g19775.t1
HiC_scaffold_9	AUGUSTUS	exon	35397954	35398124	.	+	.	ID=g19775.t2.exon3;Parent=g19775.t2
HiC_scaffold_9	AUGUSTUS	CDS	35397954	35398124	0.92	+	0	ID=g19775.t2.CDS3;Parent=g19775.t2
HiC_scaffold_9	AUGUSTUS	CDS	35397954	35398124	1.0	+	0	ID=g19775.t1.CDS2;Parent=g19775.t1
HiC_scaffold_9	AUGUSTUS	intron	35398125	35404893	1.0	+	.	ID=g19775.t1.intron2;Parent=g19775.t1
HiC_scaffold_9	AUGUSTUS	intron	35398125	35404893	1.0	+	.	ID=g19775.t2.intron3;Parent=g19775.t2
HiC_scaffold_9	AUGUSTUS	exon	35404894	35404947	.	+	.	ID=g19775.t1.exon3;Parent=g19775.t1
HiC_scaffold_9	AUGUSTUS	exon	35404894	35404947	.	+	.	ID=g19775.t2.exon4;Parent=g19775.t2
HiC_scaffold_9	AUGUSTUS	CDS	35404894	35404947	1.0	+	0	ID=g19775.t1.CDS3;Parent=g19775.t1
HiC_scaffold_9	AUGUSTUS	CDS	35404894	35404947	1.0	+	0	ID=g19775.t2.CDS4;Parent=g19775.t2
HiC_scaffold_9	AUGUSTUS	intron	35404948	35406998	1.0	+	.	ID=g19775.t1.intron3;Parent=g19775.t1
HiC_scaffold_9	AUGUSTUS	intron	35404948	35406998	1.0	+	.	ID=g19775.t2.intron4;Parent=g19775.t2
HiC_scaffold_9	AUGUSTUS	exon	35406999	35407193	.	+	.	ID=g19775.t1.exon4;Parent=g19775.t1
HiC_scaffold_9	AUGUSTUS	exon	35406999	35407193	.	+	.	ID=g19775.t2.exon5;Parent=g19775.t2
HiC_scaffold_9	AUGUSTUS	CDS	35406999	35407193	1.0	+	0	ID=g19775.t1.CDS4;Parent=g19775.t1
HiC_scaffold_9	AUGUSTUS	CDS	35406999	35407193	1.0	+	0	ID=g19775.t2.CDS5;Parent=g19775.t2
HiC_scaffold_9	AUGUSTUS	intron	35407194	35409664	1.0	+	.	ID=g19775.t1.intron4;Parent=g19775.t1
HiC_scaffold_9	AUGUSTUS	intron	35407194	35409664	1.0	+	.	ID=g19775.t2.intron5;Parent=g19775.t2
HiC_scaffold_9	AUGUSTUS	exon	35409665	35409874	.	+	.	ID=g19775.t1.exon5;Parent=g19775.t1
HiC_scaffold_9	AUGUSTUS	exon	35409665	35409874	.	+	.	ID=g19775.t2.exon6;Parent=g19775.t2
HiC_scaffold_9	AUGUSTUS	CDS	35409665	35409874	1.0	+	0	ID=g19775.t1.CDS5;Parent=g19775.t1
HiC_scaffold_9	AUGUSTUS	CDS	35409665	35409874	1.0	+	0	ID=g19775.t2.CDS6;Parent=g19775.t2
HiC_scaffold_9	AUGUSTUS	intron	35409875	35416065	1.0	+	.	ID=g19775.t1.intron5;Parent=g19775.t1
HiC_scaffold_9	AUGUSTUS	intron	35409875	35416065	1.0	+	.	ID=g19775.t2.intron6;Parent=g19775.t2
HiC_scaffold_9	AUGUSTUS	exon	35416066	35416249	.	+	.	ID=g19775.t1.exon6;Parent=g19775.t1
HiC_scaffold_9	AUGUSTUS	exon	35416066	35416249	.	+	.	ID=g19775.t2.exon7;Parent=g19775.t2
HiC_scaffold_9	AUGUSTUS	CDS	35416066	35416249	1.0	+	0	ID=g19775.t1.CDS6;Parent=g19775.t1
HiC_scaffold_9	AUGUSTUS	CDS	35416066	35416249	1.0	+	0	ID=g19775.t2.CDS7;Parent=g19775.t2
HiC_scaffold_9	AUGUSTUS	intron	35416250	35420866	1.0	+	.	ID=g19775.t1.intron6;Parent=g19775.t1
HiC_scaffold_9	AUGUSTUS	intron	35416250	35420866	1.0	+	.	ID=g19775.t2.intron7;Parent=g19775.t2
HiC_scaffold_9	AUGUSTUS	exon	35420867	35420934	.	+	.	ID=g19775.t1.exon7;Parent=g19775.t1
HiC_scaffold_9	AUGUSTUS	exon	35420867	35420934	.	+	.	ID=g19775.t2.exon8;Parent=g19775.t2
HiC_scaffold_9	AUGUSTUS	CDS	35420867	35420934	1.0	+	2	ID=g19775.t1.CDS7;Parent=g19775.t1
HiC_scaffold_9	AUGUSTUS	CDS	35420867	35420934	1.0	+	2	ID=g19775.t2.CDS8;Parent=g19775.t2
HiC_scaffold_9	AUGUSTUS	intron	35420935	35421228	1.0	+	.	ID=g19775.t1.intron7;Parent=g19775.t1
HiC_scaffold_9	AUGUSTUS	intron	35420935	35421228	1.0	+	.	ID=g19775.t2.intron8;Parent=g19775.t2
HiC_scaffold_9	AUGUSTUS	exon	35421229	35421407	.	+	.	ID=g19775.t1.exon8;Parent=g19775.t1
HiC_scaffold_9	AUGUSTUS	exon	35421229	35421407	.	+	.	ID=g19775.t2.exon9;Parent=g19775.t2
HiC_scaffold_9	AUGUSTUS	CDS	35421229	35421407	1.0	+	0	ID=g19775.t1.CDS8;Parent=g19775.t1
HiC_scaffold_9	AUGUSTUS	CDS	35421229	35421407	1.0	+	0	ID=g19775.t2.CDS9;Parent=g19775.t2
HiC_scaffold_9	AUGUSTUS	intron	35421408	35422703	1.0	+	.	ID=g19775.t1.intron8;Parent=g19775.t1
HiC_scaffold_9	AUGUSTUS	intron	35421408	35422703	1.0	+	.	ID=g19775.t2.intron9;Parent=g19775.t2
HiC_scaffold_9	AUGUSTUS	exon	35422704	35422761	.	+	.	ID=g19775.t1.exon9;Parent=g19775.t1
HiC_scaffold_9	AUGUSTUS	exon	35422704	35422761	.	+	.	ID=g19775.t2.exon10;Parent=g19775.t2
HiC_scaffold_9	AUGUSTUS	CDS	35422704	35422761	1.0	+	1	ID=g19775.t1.CDS9;Parent=g19775.t1
HiC_scaffold_9	AUGUSTUS	CDS	35422704	35422761	1.0	+	1	ID=g19775.t2.CDS10;Parent=g19775.t2
HiC_scaffold_9	AUGUSTUS	stop_codon	35422759	35422761	.	+	0	ID=g19775.t1.stop1;Parent=g19775.t1
HiC_scaffold_9	AUGUSTUS	stop_codon	35422759	35422761	.	+	0	ID=g19775.t2.stop1;Parent=g19775.t2
HiC_scaffold_9	AUGUSTUS	start_codon	36909794	36909796	.	+	0	ID=g19776.t1.start1;Parent=g19776.t1
HiC_scaffold_9	AUGUSTUS	gene	36909794	36910162	.	+	.	ID=g19776
HiC_scaffold_9	AUGUSTUS	exon	36909794	36910162	.	+	.	ID=g19776.t1.exon1;Parent=g19776.t1
HiC_scaffold_9	AUGUSTUS	mRNA	36909794	36910162	1.0	+	.	ID=g19776.t1;Parent=g19776;em_target=29073.XP_008684279.1;em_score=161.9;em_evalue=2.3e-50;em_tcov=.;em_OGs=COG5250@1|root,KOG2351@2759|Eukaryota,3A89V@33154|Opisthokonta,3BQI6@33208|Metazoa,3D7IQ@33213|Bilateria,483P0@7711|Chordata,497NS@7742|Vertebrata,3JD0A@40674|Mammalia,3EMK0@33554|Carnivora;em_COG_cat=K;em_desc=Polymerase (RNA) II (DNA directed) polypeptide D;em_max_annot_lvl=33208|Metazoa;em_Preferred_name=POLR2D;em_KEGG_ko=ko:K03012,ko:K11314;em_KEGG_Pathway=ko00230,ko00240,ko01100,ko03020,ko05016,ko05169,map00230,map00240,map01100,map03020,map05016,map05169;em_KEGG_Module=M00180;em_KEGG_Reaction=R00435,R00441,R00442,R00443;em_KEGG_rclass=RC02795;em_BRITE=br01611,ko00000,ko00001,ko00002,ko03021,ko03036,ko03400;em_PFAMs=RNA_pol_Rpb4;em_GOs=GO:0000288,GO:0000375,GO:0000377,GO:0000398,GO:0000428,GO:0000932,GO:0000956,GO:0003674,GO:0003824,GO:0003899,GO:0005488,GO:0005515,GO:0005575,GO:0005622,GO:0005623,GO:0005634,GO:0005654,GO:0005665,GO:0005694,GO:0005700,GO:0005705,GO:0005737,GO:0005829,GO:0006139,GO:0006259,GO:0006281,GO:0006283,GO:0006289,GO:0006351,GO:0006352,GO:0006354,GO:0006366,GO:0006367,GO:0006368,GO:0006370,GO:0006396,GO:0006397,GO:0006401,GO:0006402,GO:0006403,GO:0006405,GO:0006406,GO:0006417,GO:0006446,GO:0006611,GO:0006725,GO:0006807,GO:0006810,GO:0006886,GO:0006913,GO:0006950,GO:0006974,GO:0007154,GO:0007165,GO:0007166,GO:0007167,GO:0007169,GO:0008104,GO:0008150,GO:0008152,GO:0008380,GO:0008543,GO:0009056,GO:0009057,GO:0009058,GO:0009059,GO:0009266,GO:0009301,GO:0009408,GO:0009452,GO:0009628,GO:0009719,GO:0009889,GO:0009891,GO:0009892,GO:0009893,GO:0009987,GO:0010033,GO:0010467,GO:0010468,GO:0010556,GO:0010557,GO:0010604,GO:0010605,GO:0010608,GO:0010628,GO:0010629,GO:0015031,GO:0015833,GO:0015931,GO:0016043,GO:0016070,GO:0016071,GO:0016073,GO:0016591,GO:0016604,GO:0016607,GO:0016740,GO:0016772,GO:0016779,GO:0018130,GO:0019222,GO:0019438,GO:0019439,GO:0022607,GO:0022613,GO:0022618,GO:0023052,GO:0030880,GO:0031123,GO:0031124,GO:0031323,GO:0031325,GO:0031326,GO:0031328,GO:0031369,GO:0031503,GO:0031974,GO:0031981,GO:0031990,GO:0032268,GO:0032270,GO:0032774,GO:0032991,GO:0033036,GO:0033554,GO:0034062,GO:0034248,GO:0034250,GO:0034402,GO:0034605,GO:0034613,GO:0034622,GO:0034641,GO:0034645,GO:0034654,GO:0034655,GO:0034660,GO:0035770,GO:0036260,GO:0036464,GO:0042221,GO:0042795,GO:0042886,GO:0043170,GO:0043226,GO:0043227,GO:0043228,GO:0043229,GO:0043231,GO:0043232,GO:0043233,GO:0043933,GO:0044085,GO:0044237,GO:0044238,GO:0044248,GO:0044249,GO:0044260,GO:0044265,GO:0044270,GO:0044271,GO:0044344,GO:0044422,GO:0044424,GO:0044427,GO:0044428,GO:0044444,GO:0044446,GO:0044451,GO:0044464,GO:0045184,GO:0045727,GO:0045948,GO:0046483,GO:0046700,GO:0046907,GO:0048518,GO:0048519,GO:0048522,GO:0050657,GO:0050658,GO:0050789,GO:0050794,GO:0050896,GO:0051028,GO:0051168,GO:0051169,GO:0051171,GO:0051173,GO:0051179,GO:0051234,GO:0051236,GO:0051246,GO:0051247,GO:0051641,GO:0051649,GO:0051716,GO:0055029,GO:0060147,GO:0060255,GO:0060964,GO:0060966,GO:0060968,GO:0061695,GO:0065003,GO:0065007,GO:0070013,GO:0070727,GO:0070848,GO:0070887,GO:0071166,GO:0071310,GO:0071363,GO:0071426,GO:0071427,GO:0071495,GO:0071702,GO:0071704,GO:0071705,GO:0071774,GO:0071826,GO:0071840,GO:0080090,GO:0090304,GO:0097659,GO:0097747,GO:0098687,GO:0098781,GO:0140098,GO:1901360,GO:1901361,GO:1901362,GO:1901575,GO:1901576,GO:1902494,GO:1990234,GO:1990904,GO:2000112
HiC_scaffold_9	AUGUSTUS	CDS	36909794	36910162	1.0	+	0	ID=g19776.t1.CDS1;Parent=g19776.t1
HiC_scaffold_9	AUGUSTUS	stop_codon	36910160	36910162	.	+	0	ID=g19776.t1.stop1;Parent=g19776.t1
HiC_scaffold_9	AUGUSTUS	start_codon	37490147	37490149	.	+	0	ID=g19777.t1.start1;Parent=g19777.t1
HiC_scaffold_9	AUGUSTUS	start_codon	37490147	37490149	.	+	0	ID=g19777.t2.start1;Parent=g19777.t2
HiC_scaffold_9	AUGUSTUS	exon	37490147	37490255	.	+	.	ID=g19777.t1.exon1;Parent=g19777.t1
HiC_scaffold_9	AUGUSTUS	exon	37490147	37490255	.	+	.	ID=g19777.t2.exon1;Parent=g19777.t2
HiC_scaffold_9	AUGUSTUS	CDS	37490147	37490255	1.0	+	0	ID=g19777.t1.CDS1;Parent=g19777.t1
HiC_scaffold_9	AUGUSTUS	CDS	37490147	37490255	1.0	+	0	ID=g19777.t2.CDS1;Parent=g19777.t2
HiC_scaffold_9	AUGUSTUS	gene	37490147	37502115	.	+	.	ID=g19777
HiC_scaffold_9	AUGUSTUS	mRNA	37490147	37502115	1.0	+	.	ID=g19777.t1;Parent=g19777;em_target=9707.XP_004396568.1;em_score=2496.4;em_evalue=0.0;em_tcov=.;em_OGs=KOG3611@1|root,KOG3611@2759|Eukaryota,38B60@33154|Opisthokonta,3B9EA@33208|Metazoa,3CX8G@33213|Bilateria,4808K@7711|Chordata,48XXI@7742|Vertebrata,3J7DV@40674|Mammalia,3EPG3@33554|Carnivora;em_COG_cat=T;em_desc=Sema domain, transmembrane domain (TM), and cytoplasmic domain, (semaphorin) 6D;em_max_annot_lvl=33208|Metazoa;em_Preferred_name=SEMA6D;em_KEGG_ko=ko:K06841,ko:K06842;em_KEGG_Pathway=ko04360,map04360;em_BRITE=ko00000,ko00001,ko04516;em_PFAMs=PSI,Sema;em_GOs=GO:0001558,GO:0003674,GO:0005102,GO:0005488,GO:0005515,GO:0005575,GO:0005622,GO:0005623,GO:0005737,GO:0005794,GO:0005886,GO:0005887,GO:0007275,GO:0007399,GO:0007417,GO:0007420,GO:0008150,GO:0008361,GO:0009986,GO:0009987,GO:0010721,GO:0010769,GO:0010771,GO:0010975,GO:0010977,GO:0012505,GO:0014910,GO:0014911,GO:0014912,GO:0016020,GO:0016021,GO:0016043,GO:0021591,GO:0022008,GO:0022603,GO:0022604,GO:0030154,GO:0030215,GO:0030308,GO:0030334,GO:0030335,GO:0030336,GO:0030516,GO:0030517,GO:0031224,GO:0031226,GO:0031344,GO:0031345,GO:0032501,GO:0032502,GO:0032535,GO:0032879,GO:0040008,GO:0040012,GO:0040013,GO:0040017,GO:0043226,GO:0043227,GO:0043229,GO:0043231,GO:0044424,GO:0044425,GO:0044444,GO:0044459,GO:0044464,GO:0045595,GO:0045596,GO:0045664,GO:0045665,GO:0045926,GO:0048513,GO:0048518,GO:0048519,GO:0048522,GO:0048523,GO:0048638,GO:0048640,GO:0048699,GO:0048731,GO:0048856,GO:0048869,GO:0050767,GO:0050768,GO:0050770,GO:0050771,GO:0050789,GO:0050793,GO:0050794,GO:0051093,GO:0051128,GO:0051129,GO:0051239,GO:0051241,GO:0051270,GO:0051271,GO:0051272,GO:0051960,GO:0051961,GO:0060284,GO:0060322,GO:0061387,GO:0065007,GO:0065008,GO:0071840,GO:0071944,GO:0090066,GO:0120035,GO:2000026,GO:2000145,GO:2000146,GO:2000147
HiC_scaffold_9	AUGUSTUS	mRNA	37490147	37502115	1.0	+	.	ID=g19777.t2;Parent=g19777;em_target=29073.XP_008704145.1;em_score=2530.1;em_evalue=0.0;em_tcov=.;em_OGs=KOG3611@1|root,KOG3611@2759|Eukaryota,38B60@33154|Opisthokonta,3B9EA@33208|Metazoa,3CX8G@33213|Bilateria,4808K@7711|Chordata,48XXI@7742|Vertebrata,3J7DV@40674|Mammalia,3EPG3@33554|Carnivora;em_COG_cat=T;em_desc=Sema domain, transmembrane domain (TM), and cytoplasmic domain, (semaphorin) 6D;em_max_annot_lvl=33208|Metazoa;em_Preferred_name=SEMA6D;em_KEGG_ko=ko:K06841,ko:K06842;em_KEGG_Pathway=ko04360,map04360;em_BRITE=ko00000,ko00001,ko04516;em_PFAMs=PSI,Sema;em_GOs=GO:0001558,GO:0003674,GO:0005102,GO:0005488,GO:0005515,GO:0005575,GO:0005622,GO:0005623,GO:0005737,GO:0005794,GO:0005886,GO:0005887,GO:0007275,GO:0007399,GO:0007417,GO:0007420,GO:0008150,GO:0008361,GO:0009986,GO:0009987,GO:0010721,GO:0010769,GO:0010771,GO:0010975,GO:0010977,GO:0012505,GO:0014910,GO:0014911,GO:0014912,GO:0016020,GO:0016021,GO:0016043,GO:0021591,GO:0022008,GO:0022603,GO:0022604,GO:0030154,GO:0030215,GO:0030308,GO:0030334,GO:0030335,GO:0030336,GO:0030516,GO:0030517,GO:0031224,GO:0031226,GO:0031344,GO:0031345,GO:0032501,GO:0032502,GO:0032535,GO:0032879,GO:0040008,GO:0040012,GO:0040013,GO:0040017,GO:0043226,GO:0043227,GO:0043229,GO:0043231,GO:0044424,GO:0044425,GO:0044444,GO:0044459,GO:0044464,GO:0045595,GO:0045596,GO:0045664,GO:0045665,GO:0045926,GO:0048513,GO:0048518,GO:0048519,GO:0048522,GO:0048523,GO:0048638,GO:0048640,GO:0048699,GO:0048731,GO:0048856,GO:0048869,GO:0050767,GO:0050768,GO:0050770,GO:0050771,GO:0050789,GO:0050793,GO:0050794,GO:0051093,GO:0051128,GO:0051129,GO:0051239,GO:0051241,GO:0051270,GO:0051271,GO:0051272,GO:0051960,GO:0051961,GO:0060284,GO:0060322,GO:0061387,GO:0065007,GO:0065008,GO:0071840,GO:0071944,GO:0090066,GO:0120035,GO:2000026,GO:2000145,GO:2000146,GO:2000147
HiC_scaffold_9	AUGUSTUS	intron	37490256	37490652	1.0	+	.	ID=g19777.t1.intron1;Parent=g19777.t1
HiC_scaffold_9	AUGUSTUS	intron	37490256	37490652	1.0	+	.	ID=g19777.t2.intron1;Parent=g19777.t2
HiC_scaffold_9	AUGUSTUS	exon	37490653	37490764	.	+	.	ID=g19777.t1.exon2;Parent=g19777.t1
HiC_scaffold_9	AUGUSTUS	exon	37490653	37490764	.	+	.	ID=g19777.t2.exon2;Parent=g19777.t2
HiC_scaffold_9	AUGUSTUS	CDS	37490653	37490764	1.0	+	2	ID=g19777.t1.CDS2;Parent=g19777.t1
HiC_scaffold_9	AUGUSTUS	CDS	37490653	37490764	1.0	+	2	ID=g19777.t2.CDS2;Parent=g19777.t2
HiC_scaffold_9	AUGUSTUS	intron	37490765	37491323	1.0	+	.	ID=g19777.t1.intron2;Parent=g19777.t1
HiC_scaffold_9	AUGUSTUS	intron	37490765	37491323	1.0	+	.	ID=g19777.t2.intron2;Parent=g19777.t2
HiC_scaffold_9	AUGUSTUS	exon	37491324	37491384	.	+	.	ID=g19777.t1.exon3;Parent=g19777.t1
HiC_scaffold_9	AUGUSTUS	exon	37491324	37491384	.	+	.	ID=g19777.t2.exon3;Parent=g19777.t2
HiC_scaffold_9	AUGUSTUS	CDS	37491324	37491384	1.0	+	1	ID=g19777.t1.CDS3;Parent=g19777.t1
HiC_scaffold_9	AUGUSTUS	CDS	37491324	37491384	1.0	+	1	ID=g19777.t2.CDS3;Parent=g19777.t2
HiC_scaffold_9	AUGUSTUS	intron	37491385	37491493	1.0	+	.	ID=g19777.t1.intron3;Parent=g19777.t1
HiC_scaffold_9	AUGUSTUS	intron	37491385	37491493	1.0	+	.	ID=g19777.t2.intron3;Parent=g19777.t2
HiC_scaffold_9	AUGUSTUS	exon	37491494	37491556	.	+	.	ID=g19777.t1.exon4;Parent=g19777.t1
HiC_scaffold_9	AUGUSTUS	exon	37491494	37491556	.	+	.	ID=g19777.t2.exon4;Parent=g19777.t2
HiC_scaffold_9	AUGUSTUS	CDS	37491494	37491556	1.0	+	0	ID=g19777.t1.CDS4;Parent=g19777.t1
HiC_scaffold_9	AUGUSTUS	CDS	37491494	37491556	1.0	+	0	ID=g19777.t2.CDS4;Parent=g19777.t2
HiC_scaffold_9	AUGUSTUS	intron	37491557	37491665	1.0	+	.	ID=g19777.t1.intron4;Parent=g19777.t1
HiC_scaffold_9	AUGUSTUS	intron	37491557	37491665	1.0	+	.	ID=g19777.t2.intron4;Parent=g19777.t2
HiC_scaffold_9	AUGUSTUS	exon	37491666	37491767	.	+	.	ID=g19777.t1.exon5;Parent=g19777.t1
HiC_scaffold_9	AUGUSTUS	exon	37491666	37491767	.	+	.	ID=g19777.t2.exon5;Parent=g19777.t2
HiC_scaffold_9	AUGUSTUS	CDS	37491666	37491767	1.0	+	0	ID=g19777.t1.CDS5;Parent=g19777.t1
HiC_scaffold_9	AUGUSTUS	CDS	37491666	37491767	1.0	+	0	ID=g19777.t2.CDS5;Parent=g19777.t2
HiC_scaffold_9	AUGUSTUS	intron	37491768	37491994	1.0	+	.	ID=g19777.t1.intron5;Parent=g19777.t1
HiC_scaffold_9	AUGUSTUS	intron	37491768	37491994	1.0	+	.	ID=g19777.t2.intron5;Parent=g19777.t2
HiC_scaffold_9	AUGUSTUS	exon	37491995	37492085	.	+	.	ID=g19777.t1.exon6;Parent=g19777.t1
HiC_scaffold_9	AUGUSTUS	exon	37491995	37492085	.	+	.	ID=g19777.t2.exon6;Parent=g19777.t2
HiC_scaffold_9	AUGUSTUS	CDS	37491995	37492085	1.0	+	0	ID=g19777.t1.CDS6;Parent=g19777.t1
HiC_scaffold_9	AUGUSTUS	CDS	37491995	37492085	1.0	+	0	ID=g19777.t2.CDS6;Parent=g19777.t2
HiC_scaffold_9	AUGUSTUS	intron	37492086	37492532	1.0	+	.	ID=g19777.t1.intron6;Parent=g19777.t1
HiC_scaffold_9	AUGUSTUS	intron	37492086	37492532	1.0	+	.	ID=g19777.t2.intron6;Parent=g19777.t2
HiC_scaffold_9	AUGUSTUS	exon	37492533	37492652	.	+	.	ID=g19777.t1.exon7;Parent=g19777.t1
HiC_scaffold_9	AUGUSTUS	exon	37492533	37492652	.	+	.	ID=g19777.t2.exon7;Parent=g19777.t2
HiC_scaffold_9	AUGUSTUS	CDS	37492533	37492652	1.0	+	2	ID=g19777.t1.CDS7;Parent=g19777.t1
HiC_scaffold_9	AUGUSTUS	CDS	37492533	37492652	1.0	+	2	ID=g19777.t2.CDS7;Parent=g19777.t2
HiC_scaffold_9	AUGUSTUS	intron	37492653	37493341	1.0	+	.	ID=g19777.t1.intron7;Parent=g19777.t1
HiC_scaffold_9	AUGUSTUS	intron	37492653	37493341	1.0	+	.	ID=g19777.t2.intron7;Parent=g19777.t2
HiC_scaffold_9	AUGUSTUS	exon	37493342	37493430	.	+	.	ID=g19777.t1.exon8;Parent=g19777.t1
HiC_scaffold_9	AUGUSTUS	exon	37493342	37493430	.	+	.	ID=g19777.t2.exon8;Parent=g19777.t2
HiC_scaffold_9	AUGUSTUS	CDS	37493342	37493430	1.0	+	2	ID=g19777.t1.CDS8;Parent=g19777.t1
HiC_scaffold_9	AUGUSTUS	CDS	37493342	37493430	1.0	+	2	ID=g19777.t2.CDS8;Parent=g19777.t2
HiC_scaffold_9	AUGUSTUS	intron	37493431	37494160	1.0	+	.	ID=g19777.t1.intron8;Parent=g19777.t1
HiC_scaffold_9	AUGUSTUS	intron	37493431	37494160	1.0	+	.	ID=g19777.t2.intron8;Parent=g19777.t2
HiC_scaffold_9	AUGUSTUS	exon	37494161	37494378	.	+	.	ID=g19777.t1.exon9;Parent=g19777.t1
HiC_scaffold_9	AUGUSTUS	exon	37494161	37494378	.	+	.	ID=g19777.t2.exon9;Parent=g19777.t2
HiC_scaffold_9	AUGUSTUS	CDS	37494161	37494378	1.0	+	0	ID=g19777.t1.CDS9;Parent=g19777.t1
HiC_scaffold_9	AUGUSTUS	CDS	37494161	37494378	1.0	+	0	ID=g19777.t2.CDS9;Parent=g19777.t2
HiC_scaffold_9	AUGUSTUS	intron	37494379	37494486	1.0	+	.	ID=g19777.t1.intron9;Parent=g19777.t1
HiC_scaffold_9	AUGUSTUS	intron	37494379	37494486	1.0	+	.	ID=g19777.t2.intron9;Parent=g19777.t2
HiC_scaffold_9	AUGUSTUS	exon	37494487	37494618	.	+	.	ID=g19777.t1.exon10;Parent=g19777.t1
HiC_scaffold_9	AUGUSTUS	exon	37494487	37494618	.	+	.	ID=g19777.t2.exon10;Parent=g19777.t2
HiC_scaffold_9	AUGUSTUS	CDS	37494487	37494618	1.0	+	1	ID=g19777.t1.CDS10;Parent=g19777.t1
HiC_scaffold_9	AUGUSTUS	CDS	37494487	37494618	1.0	+	1	ID=g19777.t2.CDS10;Parent=g19777.t2
HiC_scaffold_9	AUGUSTUS	intron	37494619	37494946	1.0	+	.	ID=g19777.t1.intron10;Parent=g19777.t1
HiC_scaffold_9	AUGUSTUS	intron	37494619	37494946	1.0	+	.	ID=g19777.t2.intron10;Parent=g19777.t2
HiC_scaffold_9	AUGUSTUS	exon	37494947	37495102	.	+	.	ID=g19777.t1.exon11;Parent=g19777.t1
HiC_scaffold_9	AUGUSTUS	exon	37494947	37495102	.	+	.	ID=g19777.t2.exon11;Parent=g19777.t2
HiC_scaffold_9	AUGUSTUS	CDS	37494947	37495102	1.0	+	1	ID=g19777.t1.CDS11;Parent=g19777.t1
HiC_scaffold_9	AUGUSTUS	CDS	37494947	37495102	1.0	+	1	ID=g19777.t2.CDS11;Parent=g19777.t2
HiC_scaffold_9	AUGUSTUS	intron	37495103	37495193	1.0	+	.	ID=g19777.t1.intron11;Parent=g19777.t1
HiC_scaffold_9	AUGUSTUS	intron	37495103	37495193	1.0	+	.	ID=g19777.t2.intron11;Parent=g19777.t2
HiC_scaffold_9	AUGUSTUS	exon	37495194	37495367	.	+	.	ID=g19777.t1.exon12;Parent=g19777.t1
HiC_scaffold_9	AUGUSTUS	exon	37495194	37495367	.	+	.	ID=g19777.t2.exon12;Parent=g19777.t2
HiC_scaffold_9	AUGUSTUS	CDS	37495194	37495367	1.0	+	1	ID=g19777.t1.CDS12;Parent=g19777.t1
HiC_scaffold_9	AUGUSTUS	CDS	37495194	37495367	1.0	+	1	ID=g19777.t2.CDS12;Parent=g19777.t2
HiC_scaffold_9	AUGUSTUS	intron	37495368	37496160	1.0	+	.	ID=g19777.t1.intron12;Parent=g19777.t1
HiC_scaffold_9	AUGUSTUS	intron	37495368	37496160	1.0	+	.	ID=g19777.t2.intron12;Parent=g19777.t2
HiC_scaffold_9	AUGUSTUS	exon	37496161	37496301	.	+	.	ID=g19777.t1.exon13;Parent=g19777.t1
HiC_scaffold_9	AUGUSTUS	exon	37496161	37496301	.	+	.	ID=g19777.t2.exon13;Parent=g19777.t2
HiC_scaffold_9	AUGUSTUS	CDS	37496161	37496301	1.0	+	1	ID=g19777.t1.CDS13;Parent=g19777.t1
HiC_scaffold_9	AUGUSTUS	CDS	37496161	37496301	1.0	+	1	ID=g19777.t2.CDS13;Parent=g19777.t2
HiC_scaffold_9	AUGUSTUS	intron	37496302	37496396	1.0	+	.	ID=g19777.t1.intron13;Parent=g19777.t1
HiC_scaffold_9	AUGUSTUS	intron	37496302	37496396	1.0	+	.	ID=g19777.t2.intron13;Parent=g19777.t2
HiC_scaffold_9	AUGUSTUS	exon	37496397	37496474	.	+	.	ID=g19777.t1.exon14;Parent=g19777.t1
HiC_scaffold_9	AUGUSTUS	exon	37496397	37496474	.	+	.	ID=g19777.t2.exon14;Parent=g19777.t2
HiC_scaffold_9	AUGUSTUS	CDS	37496397	37496474	1.0	+	1	ID=g19777.t1.CDS14;Parent=g19777.t1
HiC_scaffold_9	AUGUSTUS	CDS	37496397	37496474	1.0	+	1	ID=g19777.t2.CDS14;Parent=g19777.t2
HiC_scaffold_9	AUGUSTUS	intron	37496475	37496902	1.0	+	.	ID=g19777.t2.intron14;Parent=g19777.t2
HiC_scaffold_9	AUGUSTUS	intron	37496475	37496941	1.0	+	.	ID=g19777.t1.intron14;Parent=g19777.t1
HiC_scaffold_9	AUGUSTUS	exon	37496903	37497003	.	+	.	ID=g19777.t2.exon15;Parent=g19777.t2
HiC_scaffold_9	AUGUSTUS	CDS	37496903	37497003	1.0	+	1	ID=g19777.t2.CDS15;Parent=g19777.t2
HiC_scaffold_9	AUGUSTUS	exon	37496942	37497003	.	+	.	ID=g19777.t1.exon15;Parent=g19777.t1
HiC_scaffold_9	AUGUSTUS	CDS	37496942	37497003	1.0	+	1	ID=g19777.t1.CDS15;Parent=g19777.t1
HiC_scaffold_9	AUGUSTUS	intron	37497004	37497362	1.0	+	.	ID=g19777.t1.intron15;Parent=g19777.t1
HiC_scaffold_9	AUGUSTUS	intron	37497004	37497362	1.0	+	.	ID=g19777.t2.intron15;Parent=g19777.t2
HiC_scaffold_9	AUGUSTUS	exon	37497363	37497419	.	+	.	ID=g19777.t1.exon16;Parent=g19777.t1
HiC_scaffold_9	AUGUSTUS	exon	37497363	37497419	.	+	.	ID=g19777.t2.exon16;Parent=g19777.t2
HiC_scaffold_9	AUGUSTUS	CDS	37497363	37497419	1.0	+	2	ID=g19777.t1.CDS16;Parent=g19777.t1
HiC_scaffold_9	AUGUSTUS	CDS	37497363	37497419	1.0	+	2	ID=g19777.t2.CDS16;Parent=g19777.t2
HiC_scaffold_9	AUGUSTUS	intron	37497420	37498910	1.0	+	.	ID=g19777.t1.intron16;Parent=g19777.t1
HiC_scaffold_9	AUGUSTUS	intron	37497420	37498910	1.0	+	.	ID=g19777.t2.intron16;Parent=g19777.t2
HiC_scaffold_9	AUGUSTUS	exon	37498911	37499078	.	+	.	ID=g19777.t1.exon17;Parent=g19777.t1
HiC_scaffold_9	AUGUSTUS	exon	37498911	37499078	.	+	.	ID=g19777.t2.exon17;Parent=g19777.t2
HiC_scaffold_9	AUGUSTUS	CDS	37498911	37499078	1.0	+	2	ID=g19777.t1.CDS17;Parent=g19777.t1
HiC_scaffold_9	AUGUSTUS	CDS	37498911	37499078	1.0	+	2	ID=g19777.t2.CDS17;Parent=g19777.t2
HiC_scaffold_9	AUGUSTUS	intron	37499079	37500826	1.0	+	.	ID=g19777.t1.intron17;Parent=g19777.t1
HiC_scaffold_9	AUGUSTUS	intron	37499079	37500826	1.0	+	.	ID=g19777.t2.intron17;Parent=g19777.t2
HiC_scaffold_9	AUGUSTUS	exon	37500827	37502115	.	+	.	ID=g19777.t1.exon18;Parent=g19777.t1
HiC_scaffold_9	AUGUSTUS	exon	37500827	37502115	.	+	.	ID=g19777.t2.exon18;Parent=g19777.t2
HiC_scaffold_9	AUGUSTUS	CDS	37500827	37502115	1.0	+	2	ID=g19777.t1.CDS18;Parent=g19777.t1
HiC_scaffold_9	AUGUSTUS	CDS	37500827	37502115	1.0	+	2	ID=g19777.t2.CDS18;Parent=g19777.t2
HiC_scaffold_9	AUGUSTUS	stop_codon	37502113	37502115	.	+	0	ID=g19777.t1.stop1;Parent=g19777.t1
HiC_scaffold_9	AUGUSTUS	stop_codon	37502113	37502115	.	+	0	ID=g19777.t2.stop1;Parent=g19777.t2
HiC_scaffold_9	AUGUSTUS	start_codon	37831177	37831179	.	+	0	ID=g19778.t1.start1;Parent=g19778.t1
HiC_scaffold_9	AUGUSTUS	exon	37831177	37831297	.	+	.	ID=g19778.t1.exon1;Parent=g19778.t1
HiC_scaffold_9	AUGUSTUS	CDS	37831177	37831297	1.0	+	0	ID=g19778.t1.CDS1;Parent=g19778.t1
HiC_scaffold_9	AUGUSTUS	gene	37831177	37859098	.	+	.	ID=g19778
HiC_scaffold_9	AUGUSTUS	mRNA	37831177	37859098	1.0	+	.	ID=g19778.t1;Parent=g19778;em_target=29073.XP_008704150.1;em_score=1055.2;em_evalue=0.0;em_tcov=.;em_OGs=COG0530@1|root,KOG1307@2759|Eukaryota,38CGX@33154|Opisthokonta,3B994@33208|Metazoa,3CRWG@33213|Bilateria,486EE@7711|Chordata,494NX@7742|Vertebrata,3J2CF@40674|Mammalia,3EF6P@33554|Carnivora;em_COG_cat=PT;em_desc=Solute carrier family 24;em_max_annot_lvl=33208|Metazoa;em_Preferred_name=SLC24A5;em_KEGG_ko=ko:K13753;em_BRITE=ko00000,ko02000;em_KEGG_TC=2.A.19.4.6;em_PFAMs=Na_Ca_ex;em_GOs=GO:0000139,GO:0003674,GO:0005215,GO:0005216,GO:0005261,GO:0005262,GO:0005488,GO:0005509,GO:0005575,GO:0005622,GO:0005623,GO:0005737,GO:0005794,GO:0005802,GO:0005886,GO:0005887,GO:0006810,GO:0006811,GO:0006812,GO:0006813,GO:0006814,GO:0006816,GO:0006873,GO:0006874,GO:0006875,GO:0008150,GO:0008273,GO:0008324,GO:0009889,GO:0009890,GO:0009892,GO:0009987,GO:0012505,GO:0015075,GO:0015077,GO:0015079,GO:0015081,GO:0015085,GO:0015267,GO:0015291,GO:0015297,GO:0015298,GO:0015318,GO:0015368,GO:0015491,GO:0015672,GO:0016020,GO:0016021,GO:0019222,GO:0019725,GO:0022803,GO:0022804,GO:0022821,GO:0022838,GO:0022857,GO:0022890,GO:0030001,GO:0030003,GO:0030955,GO:0031090,GO:0031224,GO:0031226,GO:0031323,GO:0031324,GO:0031326,GO:0031327,GO:0031402,GO:0031420,GO:0031984,GO:0032588,GO:0034220,GO:0035725,GO:0042592,GO:0043167,GO:0043169,GO:0043226,GO:0043227,GO:0043229,GO:0043231,GO:0043455,GO:0044422,GO:0044424,GO:0044425,GO:0044431,GO:0044444,GO:0044446,GO:0044459,GO:0044464,GO:0046872,GO:0046873,GO:0048021,GO:0048022,GO:0048519,GO:0048523,GO:0048878,GO:0050789,GO:0050794,GO:0050801,GO:0051179,GO:0051234,GO:0055065,GO:0055074,GO:0055080,GO:0055082,GO:0055085,GO:0065007,GO:0065008,GO:0070588,GO:0070838,GO:0071804,GO:0071805,GO:0071944,GO:0072503,GO:0072507,GO:0072511,GO:0098588,GO:0098655,GO:0098660,GO:0098662,GO:0098771,GO:0098791,GO:0099516,GO:1900376,GO:1900377
HiC_scaffold_9	AUGUSTUS	intron	37831298	37831993	1.0	+	.	ID=g19778.t1.intron1;Parent=g19778.t1
HiC_scaffold_9	AUGUSTUS	exon	37831994	37832173	.	+	.	ID=g19778.t1.exon2;Parent=g19778.t1
HiC_scaffold_9	AUGUSTUS	CDS	37831994	37832173	1.0	+	2	ID=g19778.t1.CDS2;Parent=g19778.t1
HiC_scaffold_9	gmst	start_codon	37832014	37832016	55.262957	+	0	ID=g19778.t2.start1;Parent=g19778.t2
HiC_scaffold_9	gmst	CDS	37832014	37832173	55.262957	+	0	ID=g19778.t2.CDS1;Parent=g19778.t2
HiC_scaffold_9	gmst	exon	37832014	37832173	55.262957	+	0	ID=g19778.t2.exon1;Parent=g19778.t2
HiC_scaffold_9	gmst	mRNA	37832014	37859098	.	+	.	ID=g19778.t2;Parent=g19778;em_target=29073.XP_008704150.1;em_score=968.9;em_evalue=1.2e-294;em_tcov=.;em_OGs=COG0530@1|root,KOG1307@2759|Eukaryota,38CGX@33154|Opisthokonta,3B994@33208|Metazoa,3CRWG@33213|Bilateria,486EE@7711|Chordata,494NX@7742|Vertebrata,3J2CF@40674|Mammalia,3EF6P@33554|Carnivora;em_COG_cat=PT;em_desc=Solute carrier family 24;em_max_annot_lvl=33208|Metazoa;em_Preferred_name=SLC24A5;em_KEGG_ko=ko:K13753;em_BRITE=ko00000,ko02000;em_KEGG_TC=2.A.19.4.6;em_PFAMs=Na_Ca_ex;em_GOs=GO:0000139,GO:0003674,GO:0005215,GO:0005216,GO:0005261,GO:0005262,GO:0005488,GO:0005509,GO:0005575,GO:0005622,GO:0005623,GO:0005737,GO:0005794,GO:0005802,GO:0005886,GO:0005887,GO:0006810,GO:0006811,GO:0006812,GO:0006813,GO:0006814,GO:0006816,GO:0006873,GO:0006874,GO:0006875,GO:0008150,GO:0008273,GO:0008324,GO:0009889,GO:0009890,GO:0009892,GO:0009987,GO:0012505,GO:0015075,GO:0015077,GO:0015079,GO:0015081,GO:0015085,GO:0015267,GO:0015291,GO:0015297,GO:0015298,GO:0015318,GO:0015368,GO:0015491,GO:0015672,GO:0016020,GO:0016021,GO:0019222,GO:0019725,GO:0022803,GO:0022804,GO:0022821,GO:0022838,GO:0022857,GO:0022890,GO:0030001,GO:0030003,GO:0030955,GO:0031090,GO:0031224,GO:0031226,GO:0031323,GO:0031324,GO:0031326,GO:0031327,GO:0031402,GO:0031420,GO:0031984,GO:0032588,GO:0034220,GO:0035725,GO:0042592,GO:0043167,GO:0043169,GO:0043226,GO:0043227,GO:0043229,GO:0043231,GO:0043455,GO:0044422,GO:0044424,GO:0044425,GO:0044431,GO:0044444,GO:0044446,GO:0044459,GO:0044464,GO:0046872,GO:0046873,GO:0048021,GO:0048022,GO:0048519,GO:0048523,GO:0048878,GO:0050789,GO:0050794,GO:0050801,GO:0051179,GO:0051234,GO:0055065,GO:0055074,GO:0055080,GO:0055082,GO:0055085,GO:0065007,GO:0065008,GO:0070588,GO:0070838,GO:0071804,GO:0071805,GO:0071944,GO:0072503,GO:0072507,GO:0072511,GO:0098588,GO:0098655,GO:0098660,GO:0098662,GO:0098771,GO:0098791,GO:0099516,GO:1900376,GO:1900377
HiC_scaffold_9	AUGUSTUS	intron	37832174	37851303	1.0	+	.	ID=g19778.t1.intron2;Parent=g19778.t1
HiC_scaffold_9	gmst	intron	37832174	37851303	55.262957	+	0	ID=g19778.t2.intron1;Parent=g19778.t2
HiC_scaffold_9	AUGUSTUS	exon	37851304	37851387	.	+	.	ID=g19778.t1.exon3;Parent=g19778.t1
HiC_scaffold_9	AUGUSTUS	CDS	37851304	37851387	1.0	+	2	ID=g19778.t1.CDS3;Parent=g19778.t1
HiC_scaffold_9	gmst	CDS	37851304	37851387	55.262957	+	2	ID=g19778.t2.CDS2;Parent=g19778.t2
HiC_scaffold_9	gmst	exon	37851304	37851387	55.262957	+	2	ID=g19778.t2.exon2;Parent=g19778.t2
HiC_scaffold_9	AUGUSTUS	intron	37851388	37851480	1.0	+	.	ID=g19778.t1.intron3;Parent=g19778.t1
HiC_scaffold_9	gmst	intron	37851388	37851480	55.262957	+	0	ID=g19778.t2.intron2;Parent=g19778.t2
HiC_scaffold_9	AUGUSTUS	exon	37851481	37851584	.	+	.	ID=g19778.t1.exon4;Parent=g19778.t1
HiC_scaffold_9	AUGUSTUS	CDS	37851481	37851584	1.0	+	2	ID=g19778.t1.CDS4;Parent=g19778.t1
HiC_scaffold_9	gmst	CDS	37851481	37851584	55.262957	+	2	ID=g19778.t2.CDS3;Parent=g19778.t2
HiC_scaffold_9	gmst	exon	37851481	37851584	55.262957	+	2	ID=g19778.t2.exon3;Parent=g19778.t2
HiC_scaffold_9	AUGUSTUS	intron	37851585	37851921	1.0	+	.	ID=g19778.t1.intron4;Parent=g19778.t1
HiC_scaffold_9	gmst	intron	37851585	37851921	55.262957	+	0	ID=g19778.t2.intron3;Parent=g19778.t2
HiC_scaffold_9	AUGUSTUS	exon	37851922	37852022	.	+	.	ID=g19778.t1.exon5;Parent=g19778.t1
HiC_scaffold_9	AUGUSTUS	CDS	37851922	37852022	1.0	+	0	ID=g19778.t1.CDS5;Parent=g19778.t1
HiC_scaffold_9	gmst	CDS	37851922	37852022	55.262957	+	0	ID=g19778.t2.CDS4;Parent=g19778.t2
HiC_scaffold_9	gmst	exon	37851922	37852022	55.262957	+	0	ID=g19778.t2.exon4;Parent=g19778.t2
HiC_scaffold_9	AUGUSTUS	intron	37852023	37853716	1.0	+	.	ID=g19778.t1.intron5;Parent=g19778.t1
HiC_scaffold_9	gmst	intron	37852023	37853716	55.262957	+	0	ID=g19778.t2.intron4;Parent=g19778.t2
HiC_scaffold_9	AUGUSTUS	exon	37853717	37854000	.	+	.	ID=g19778.t1.exon6;Parent=g19778.t1
HiC_scaffold_9	AUGUSTUS	CDS	37853717	37854000	1.0	+	1	ID=g19778.t1.CDS6;Parent=g19778.t1
HiC_scaffold_9	gmst	CDS	37853717	37854000	55.262957	+	1	ID=g19778.t2.CDS5;Parent=g19778.t2
HiC_scaffold_9	gmst	exon	37853717	37854000	55.262957	+	1	ID=g19778.t2.exon5;Parent=g19778.t2
HiC_scaffold_9	AUGUSTUS	intron	37854001	37856082	1.0	+	.	ID=g19778.t1.intron6;Parent=g19778.t1
HiC_scaffold_9	gmst	intron	37854001	37856082	55.262957	+	0	ID=g19778.t2.intron5;Parent=g19778.t2
HiC_scaffold_9	AUGUSTUS	exon	37856083	37856289	.	+	.	ID=g19778.t1.exon7;Parent=g19778.t1
HiC_scaffold_9	AUGUSTUS	CDS	37856083	37856289	1.0	+	2	ID=g19778.t1.CDS7;Parent=g19778.t1
HiC_scaffold_9	gmst	CDS	37856083	37856289	55.262957	+	2	ID=g19778.t2.CDS6;Parent=g19778.t2
HiC_scaffold_9	gmst	exon	37856083	37856289	55.262957	+	2	ID=g19778.t2.exon6;Parent=g19778.t2
HiC_scaffold_9	AUGUSTUS	intron	37856290	37858184	1.0	+	.	ID=g19778.t1.intron7;Parent=g19778.t1
HiC_scaffold_9	gmst	intron	37856290	37858184	55.262957	+	0	ID=g19778.t2.intron6;Parent=g19778.t2
HiC_scaffold_9	AUGUSTUS	exon	37858185	37858286	.	+	.	ID=g19778.t1.exon8;Parent=g19778.t1
HiC_scaffold_9	AUGUSTUS	CDS	37858185	37858286	1.0	+	2	ID=g19778.t1.CDS8;Parent=g19778.t1
HiC_scaffold_9	gmst	CDS	37858185	37858286	55.262957	+	2	ID=g19778.t2.CDS7;Parent=g19778.t2
HiC_scaffold_9	gmst	exon	37858185	37858286	55.262957	+	2	ID=g19778.t2.exon7;Parent=g19778.t2
HiC_scaffold_9	AUGUSTUS	intron	37858287	37858775	1.0	+	.	ID=g19778.t1.intron8;Parent=g19778.t1
HiC_scaffold_9	gmst	intron	37858287	37858775	55.262957	+	0	ID=g19778.t2.intron7;Parent=g19778.t2
HiC_scaffold_9	AUGUSTUS	exon	37858776	37859098	.	+	.	ID=g19778.t1.exon9;Parent=g19778.t1
HiC_scaffold_9	AUGUSTUS	CDS	37858776	37859098	1.0	+	2	ID=g19778.t1.CDS9;Parent=g19778.t1
HiC_scaffold_9	gmst	CDS	37858776	37859098	55.262957	+	2	ID=g19778.t2.CDS8;Parent=g19778.t2
HiC_scaffold_9	gmst	exon	37858776	37859098	55.262957	+	2	ID=g19778.t2.exon8;Parent=g19778.t2
HiC_scaffold_9	AUGUSTUS	stop_codon	37859096	37859098	.	+	0	ID=g19778.t1.stop1;Parent=g19778.t1
HiC_scaffold_9	gmst	stop_codon	37859096	37859098	55.262957	+	0	ID=g19778.t2.stop1;Parent=g19778.t2
HiC_scaffold_9	AUGUSTUS	stop_codon	37859666	37859668	.	-	0	ID=g19779.t1.stop1;Parent=g19779.t1
HiC_scaffold_9	AUGUSTUS	stop_codon	37859666	37859668	.	-	0	ID=g19779.t2.stop1;Parent=g19779.t2
HiC_scaffold_9	GeneMark.hmm3	stop_codon	37859666	37859668	.	-	0	ID=g19779.t3.stop1;Parent=g19779.t3
HiC_scaffold_9	GeneMark.hmm3	CDS	37859666	37859745	.	-	2	ID=g19779.t3.CDS1;Parent=g19779.t3
HiC_scaffold_9	GeneMark.hmm3	exon	37859666	37859745	.	-	2	ID=g19779.t3.exon1;Parent=g19779.t3
HiC_scaffold_9	AUGUSTUS	exon	37859666	37859829	.	-	.	ID=g19779.t1.exon1;Parent=g19779.t1
HiC_scaffold_9	AUGUSTUS	exon	37859666	37859829	.	-	.	ID=g19779.t2.exon1;Parent=g19779.t2
HiC_scaffold_9	AUGUSTUS	CDS	37859666	37859829	1.0	-	2	ID=g19779.t1.CDS1;Parent=g19779.t1
HiC_scaffold_9	AUGUSTUS	CDS	37859666	37859829	1.0	-	2	ID=g19779.t2.CDS1;Parent=g19779.t2
HiC_scaffold_9	AUGUSTUS	gene	37859666	37889752	.	-	.	ID=g19779
HiC_scaffold_9	AUGUSTUS	mRNA	37859666	37889752	.	-	.	ID=g19779.t1;Parent=g19779;em_target=9913.ENSBTAP00000052890;em_score=1173.8;em_evalue=0.0;em_tcov=.;em_OGs=KOG0118@1|root,KOG0118@2759|Eukaryota,38CF6@33154|Opisthokonta,3CNY9@33208|Metazoa,3E51Q@33213|Bilateria,48S19@7711|Chordata,49NGK@7742|Vertebrata,3JP1U@40674|Mammalia;em_COG_cat=A;em_desc=RNA recognition motif. (a.k.a. RRM, RBD, or RNP domain);em_max_annot_lvl=33208|Metazoa;em_Preferred_name=myef2;em_PFAMs=RRM_1;em_GOs=GO:0000122,GO:0000976,GO:0000977,GO:0000978,GO:0000981,GO:0000982,GO:0000987,GO:0001012,GO:0001067,GO:0001078,GO:0001227,GO:0003674,GO:0003676,GO:0003677,GO:0003690,GO:0003700,GO:0005488,GO:0005575,GO:0005622,GO:0005623,GO:0005634,GO:0006355,GO:0006357,GO:0008150,GO:0009889,GO:0009890,GO:0009892,GO:0010468,GO:0010556,GO:0010558,GO:0010605,GO:0010629,GO:0019219,GO:0019222,GO:0031323,GO:0031324,GO:0031326,GO:0031327,GO:0043226,GO:0043227,GO:0043229,GO:0043231,GO:0043565,GO:0044212,GO:0044424,GO:0044464,GO:0045892,GO:0045934,GO:0048519,GO:0048523,GO:0050789,GO:0050794,GO:0051171,GO:0051172,GO:0051252,GO:0051253,GO:0060255,GO:0065007,GO:0080090,GO:0097159,GO:0140110,GO:1901363,GO:1902679,GO:1903506,GO:1903507,GO:1990837,GO:2000112,GO:2000113,GO:2001141
HiC_scaffold_9	AUGUSTUS	mRNA	37859666	37889752	.	-	.	ID=g19779.t2;Parent=g19779;em_target=10116.ENSRNOP00000007103;em_score=1214.1;em_evalue=0.0;em_tcov=.;em_OGs=KOG0118@1|root,KOG0118@2759|Eukaryota,38CF6@33154|Opisthokonta,3CNY9@33208|Metazoa,3E51Q@33213|Bilateria,48S19@7711|Chordata,49NGK@7742|Vertebrata,3JP1U@40674|Mammalia,35VZI@314146|Euarchontoglires,4QAE3@9989|Rodentia;em_COG_cat=K;em_desc=expression factor 2;em_max_annot_lvl=33208|Metazoa;em_Preferred_name=myef2;em_PFAMs=RRM_1;em_GOs=GO:0000122,GO:0000976,GO:0000977,GO:0000978,GO:0000981,GO:0000982,GO:0000987,GO:0001012,GO:0001067,GO:0001078,GO:0001227,GO:0003674,GO:0003676,GO:0003677,GO:0003690,GO:0003700,GO:0005488,GO:0005575,GO:0005622,GO:0005623,GO:0005634,GO:0006355,GO:0006357,GO:0008150,GO:0009889,GO:0009890,GO:0009892,GO:0010468,GO:0010556,GO:0010558,GO:0010605,GO:0010629,GO:0019219,GO:0019222,GO:0031323,GO:0031324,GO:0031326,GO:0031327,GO:0043226,GO:0043227,GO:0043229,GO:0043231,GO:0043565,GO:0044212,GO:0044424,GO:0044464,GO:0045892,GO:0045934,GO:0048519,GO:0048523,GO:0050789,GO:0050794,GO:0051171,GO:0051172,GO:0051252,GO:0051253,GO:0060255,GO:0065007,GO:0080090,GO:0097159,GO:0140110,GO:1901363,GO:1902679,GO:1903506,GO:1903507,GO:1990837,GO:2000112,GO:2000113,GO:2001141
HiC_scaffold_9	GeneMark.hmm3	mRNA	37859666	37889752	.	-	.	ID=g19779.t3;Parent=g19779;em_target=10116.ENSRNOP00000007103;em_score=1093.4;em_evalue=0.0;em_tcov=.;em_OGs=KOG0118@1|root,KOG0118@2759|Eukaryota,38CF6@33154|Opisthokonta,3CNY9@33208|Metazoa,3E51Q@33213|Bilateria,48S19@7711|Chordata,49NGK@7742|Vertebrata,3JP1U@40674|Mammalia,35VZI@314146|Euarchontoglires,4QAE3@9989|Rodentia;em_COG_cat=K;em_desc=expression factor 2;em_max_annot_lvl=33208|Metazoa;em_Preferred_name=myef2;em_PFAMs=RRM_1;em_GOs=GO:0000122,GO:0000976,GO:0000977,GO:0000978,GO:0000981,GO:0000982,GO:0000987,GO:0001012,GO:0001067,GO:0001078,GO:0001227,GO:0003674,GO:0003676,GO:0003677,GO:0003690,GO:0003700,GO:0005488,GO:0005575,GO:0005622,GO:0005623,GO:0005634,GO:0006355,GO:0006357,GO:0008150,GO:0009889,GO:0009890,GO:0009892,GO:0010468,GO:0010556,GO:0010558,GO:0010605,GO:0010629,GO:0019219,GO:0019222,GO:0031323,GO:0031324,GO:0031326,GO:0031327,GO:0043226,GO:0043227,GO:0043229,GO:0043231,GO:0043565,GO:0044212,GO:0044424,GO:0044464,GO:0045892,GO:0045934,GO:0048519,GO:0048523,GO:0050789,GO:0050794,GO:0051171,GO:0051172,GO:0051252,GO:0051253,GO:0060255,GO:0065007,GO:0080090,GO:0097159,GO:0140110,GO:1901363,GO:1902679,GO:1903506,GO:1903507,GO:1990837,GO:2000112,GO:2000113,GO:2001141
HiC_scaffold_9	GeneMark.hmm3	intron	37859746	37859770	.	-	1	ID=g19779.t3.intron1;Parent=g19779.t3
HiC_scaffold_9	GeneMark.hmm3	CDS	37859771	37859829	.	-	1	ID=g19779.t3.CDS2;Parent=g19779.t3
HiC_scaffold_9	GeneMark.hmm3	exon	37859771	37859829	.	-	1	ID=g19779.t3.exon2;Parent=g19779.t3
HiC_scaffold_9	GeneMark.hmm3	intron	37859830	37861975	.	-	2	ID=g19779.t3.intron2;Parent=g19779.t3
HiC_scaffold_9	AUGUSTUS	intron	37859830	37866977	1.0	-	.	ID=g19779.t1.intron1;Parent=g19779.t1
HiC_scaffold_9	AUGUSTUS	intron	37859830	37866977	1.0	-	.	ID=g19779.t2.intron1;Parent=g19779.t2
HiC_scaffold_9	GeneMark.hmm3	CDS	37861976	37862015	.	-	2	ID=g19779.t3.CDS3;Parent=g19779.t3
HiC_scaffold_9	GeneMark.hmm3	exon	37861976	37862015	.	-	2	ID=g19779.t3.exon3;Parent=g19779.t3
HiC_scaffold_9	GeneMark.hmm3	intron	37862016	37866977	.	-	1	ID=g19779.t3.intron3;Parent=g19779.t3
HiC_scaffold_9	AUGUSTUS	exon	37866978	37867029	.	-	.	ID=g19779.t1.exon2;Parent=g19779.t1
HiC_scaffold_9	AUGUSTUS	exon	37866978	37867029	.	-	.	ID=g19779.t2.exon2;Parent=g19779.t2
HiC_scaffold_9	GeneMark.hmm3	CDS	37866978	37867029	.	-	0	ID=g19779.t3.CDS4;Parent=g19779.t3
HiC_scaffold_9	GeneMark.hmm3	exon	37866978	37867029	.	-	0	ID=g19779.t3.exon4;Parent=g19779.t3
HiC_scaffold_9	AUGUSTUS	CDS	37866978	37867029	1.0	-	0	ID=g19779.t1.CDS2;Parent=g19779.t1
HiC_scaffold_9	AUGUSTUS	CDS	37866978	37867029	1.0	-	0	ID=g19779.t2.CDS2;Parent=g19779.t2
HiC_scaffold_9	GeneMark.hmm3	intron	37867030	37867108	.	-	0	ID=g19779.t3.intron4;Parent=g19779.t3
HiC_scaffold_9	AUGUSTUS	intron	37867030	37867108	1.0	-	.	ID=g19779.t1.intron2;Parent=g19779.t1
HiC_scaffold_9	AUGUSTUS	intron	37867030	37867108	1.0	-	.	ID=g19779.t2.intron2;Parent=g19779.t2
HiC_scaffold_9	AUGUSTUS	exon	37867109	37867317	.	-	.	ID=g19779.t1.exon3;Parent=g19779.t1
HiC_scaffold_9	AUGUSTUS	exon	37867109	37867317	.	-	.	ID=g19779.t2.exon3;Parent=g19779.t2
HiC_scaffold_9	GeneMark.hmm3	CDS	37867109	37867317	.	-	2	ID=g19779.t3.CDS5;Parent=g19779.t3
HiC_scaffold_9	GeneMark.hmm3	exon	37867109	37867317	.	-	2	ID=g19779.t3.exon5;Parent=g19779.t3
HiC_scaffold_9	AUGUSTUS	CDS	37867109	37867317	1.0	-	2	ID=g19779.t1.CDS3;Parent=g19779.t1
HiC_scaffold_9	AUGUSTUS	CDS	37867109	37867317	1.0	-	2	ID=g19779.t2.CDS3;Parent=g19779.t2
HiC_scaffold_9	GeneMark.hmm3	intron	37867318	37869057	.	-	1	ID=g19779.t3.intron5;Parent=g19779.t3
HiC_scaffold_9	AUGUSTUS	intron	37867318	37869057	1.0	-	.	ID=g19779.t2.intron3;Parent=g19779.t2
HiC_scaffold_9	AUGUSTUS	intron	37867318	37869420	1.0	-	.	ID=g19779.t1.intron3;Parent=g19779.t1
HiC_scaffold_9	AUGUSTUS	exon	37869058	37869120	.	-	.	ID=g19779.t2.exon4;Parent=g19779.t2
HiC_scaffold_9	GeneMark.hmm3	CDS	37869058	37869120	.	-	2	ID=g19779.t3.CDS6;Parent=g19779.t3
HiC_scaffold_9	GeneMark.hmm3	exon	37869058	37869120	.	-	2	ID=g19779.t3.exon6;Parent=g19779.t3
HiC_scaffold_9	AUGUSTUS	CDS	37869058	37869120	1.0	-	2	ID=g19779.t2.CDS4;Parent=g19779.t2
HiC_scaffold_9	GeneMark.hmm3	intron	37869121	37869420	.	-	1	ID=g19779.t3.intron6;Parent=g19779.t3
HiC_scaffold_9	AUGUSTUS	intron	37869121	37869420	1.0	-	.	ID=g19779.t2.intron4;Parent=g19779.t2
HiC_scaffold_9	AUGUSTUS	exon	37869421	37869519	.	-	.	ID=g19779.t1.exon4;Parent=g19779.t1
HiC_scaffold_9	AUGUSTUS	exon	37869421	37869519	.	-	.	ID=g19779.t2.exon5;Parent=g19779.t2
HiC_scaffold_9	GeneMark.hmm3	CDS	37869421	37869519	.	-	2	ID=g19779.t3.CDS7;Parent=g19779.t3
HiC_scaffold_9	GeneMark.hmm3	exon	37869421	37869519	.	-	2	ID=g19779.t3.exon7;Parent=g19779.t3
HiC_scaffold_9	AUGUSTUS	CDS	37869421	37869519	1.0	-	2	ID=g19779.t1.CDS4;Parent=g19779.t1
HiC_scaffold_9	AUGUSTUS	CDS	37869421	37869519	1.0	-	2	ID=g19779.t2.CDS5;Parent=g19779.t2
HiC_scaffold_9	GeneMark.hmm3	intron	37869520	37869760	.	-	1	ID=g19779.t3.intron7;Parent=g19779.t3
HiC_scaffold_9	AUGUSTUS	intron	37869520	37869760	1.0	-	.	ID=g19779.t1.intron4;Parent=g19779.t1
HiC_scaffold_9	AUGUSTUS	intron	37869520	37869760	1.0	-	.	ID=g19779.t2.intron5;Parent=g19779.t2
HiC_scaffold_9	AUGUSTUS	exon	37869761	37869829	.	-	.	ID=g19779.t1.exon5;Parent=g19779.t1
HiC_scaffold_9	AUGUSTUS	exon	37869761	37869829	.	-	.	ID=g19779.t2.exon6;Parent=g19779.t2
HiC_scaffold_9	GeneMark.hmm3	CDS	37869761	37869829	.	-	2	ID=g19779.t3.CDS8;Parent=g19779.t3
HiC_scaffold_9	GeneMark.hmm3	exon	37869761	37869829	.	-	2	ID=g19779.t3.exon8;Parent=g19779.t3
HiC_scaffold_9	AUGUSTUS	CDS	37869761	37869829	1.0	-	2	ID=g19779.t1.CDS5;Parent=g19779.t1
HiC_scaffold_9	AUGUSTUS	CDS	37869761	37869829	1.0	-	2	ID=g19779.t2.CDS6;Parent=g19779.t2
HiC_scaffold_9	GeneMark.hmm3	intron	37869830	37870126	.	-	1	ID=g19779.t3.intron8;Parent=g19779.t3
HiC_scaffold_9	AUGUSTUS	intron	37869830	37870126	1.0	-	.	ID=g19779.t1.intron5;Parent=g19779.t1
HiC_scaffold_9	AUGUSTUS	intron	37869830	37870126	1.0	-	.	ID=g19779.t2.intron6;Parent=g19779.t2
HiC_scaffold_9	AUGUSTUS	exon	37870127	37870177	.	-	.	ID=g19779.t1.exon6;Parent=g19779.t1
HiC_scaffold_9	AUGUSTUS	exon	37870127	37870177	.	-	.	ID=g19779.t2.exon7;Parent=g19779.t2
HiC_scaffold_9	GeneMark.hmm3	CDS	37870127	37870177	.	-	2	ID=g19779.t3.CDS9;Parent=g19779.t3
HiC_scaffold_9	GeneMark.hmm3	exon	37870127	37870177	.	-	2	ID=g19779.t3.exon9;Parent=g19779.t3
HiC_scaffold_9	AUGUSTUS	CDS	37870127	37870177	1.0	-	2	ID=g19779.t1.CDS6;Parent=g19779.t1
HiC_scaffold_9	AUGUSTUS	CDS	37870127	37870177	1.0	-	2	ID=g19779.t2.CDS7;Parent=g19779.t2
HiC_scaffold_9	GeneMark.hmm3	intron	37870178	37871680	.	-	1	ID=g19779.t3.intron9;Parent=g19779.t3
HiC_scaffold_9	AUGUSTUS	intron	37870178	37871680	1.0	-	.	ID=g19779.t1.intron6;Parent=g19779.t1
HiC_scaffold_9	AUGUSTUS	intron	37870178	37871680	1.0	-	.	ID=g19779.t2.intron7;Parent=g19779.t2
HiC_scaffold_9	AUGUSTUS	exon	37871681	37871782	.	-	.	ID=g19779.t1.exon7;Parent=g19779.t1
HiC_scaffold_9	AUGUSTUS	exon	37871681	37871782	.	-	.	ID=g19779.t2.exon8;Parent=g19779.t2
HiC_scaffold_9	GeneMark.hmm3	CDS	37871681	37871782	.	-	2	ID=g19779.t3.CDS10;Parent=g19779.t3
HiC_scaffold_9	GeneMark.hmm3	exon	37871681	37871782	.	-	2	ID=g19779.t3.exon10;Parent=g19779.t3
HiC_scaffold_9	AUGUSTUS	CDS	37871681	37871782	1.0	-	2	ID=g19779.t1.CDS7;Parent=g19779.t1
HiC_scaffold_9	AUGUSTUS	CDS	37871681	37871782	1.0	-	2	ID=g19779.t2.CDS8;Parent=g19779.t2
HiC_scaffold_9	GeneMark.hmm3	intron	37871783	37874707	.	-	1	ID=g19779.t3.intron10;Parent=g19779.t3
HiC_scaffold_9	AUGUSTUS	intron	37871783	37874707	1.0	-	.	ID=g19779.t1.intron7;Parent=g19779.t1
HiC_scaffold_9	AUGUSTUS	intron	37871783	37874707	1.0	-	.	ID=g19779.t2.intron8;Parent=g19779.t2
HiC_scaffold_9	AUGUSTUS	exon	37874708	37874771	.	-	.	ID=g19779.t1.exon8;Parent=g19779.t1
HiC_scaffold_9	AUGUSTUS	exon	37874708	37874771	.	-	.	ID=g19779.t2.exon9;Parent=g19779.t2
HiC_scaffold_9	GeneMark.hmm3	CDS	37874708	37874771	.	-	0	ID=g19779.t3.CDS11;Parent=g19779.t3
HiC_scaffold_9	GeneMark.hmm3	exon	37874708	37874771	.	-	0	ID=g19779.t3.exon11;Parent=g19779.t3
HiC_scaffold_9	AUGUSTUS	CDS	37874708	37874771	1.0	-	0	ID=g19779.t1.CDS8;Parent=g19779.t1
HiC_scaffold_9	AUGUSTUS	CDS	37874708	37874771	1.0	-	0	ID=g19779.t2.CDS9;Parent=g19779.t2
HiC_scaffold_9	GeneMark.hmm3	intron	37874772	37874890	.	-	0	ID=g19779.t3.intron11;Parent=g19779.t3
HiC_scaffold_9	AUGUSTUS	intron	37874772	37874890	1.0	-	.	ID=g19779.t1.intron8;Parent=g19779.t1
HiC_scaffold_9	AUGUSTUS	intron	37874772	37874890	1.0	-	.	ID=g19779.t2.intron9;Parent=g19779.t2
HiC_scaffold_9	AUGUSTUS	exon	37874891	37874940	.	-	.	ID=g19779.t1.exon9;Parent=g19779.t1
HiC_scaffold_9	AUGUSTUS	exon	37874891	37874940	.	-	.	ID=g19779.t2.exon10;Parent=g19779.t2
HiC_scaffold_9	GeneMark.hmm3	CDS	37874891	37874940	.	-	2	ID=g19779.t3.CDS12;Parent=g19779.t3
HiC_scaffold_9	GeneMark.hmm3	exon	37874891	37874940	.	-	2	ID=g19779.t3.exon12;Parent=g19779.t3
HiC_scaffold_9	AUGUSTUS	CDS	37874891	37874940	1.0	-	2	ID=g19779.t1.CDS9;Parent=g19779.t1
HiC_scaffold_9	AUGUSTUS	CDS	37874891	37874940	1.0	-	2	ID=g19779.t2.CDS10;Parent=g19779.t2
HiC_scaffold_9	GeneMark.hmm3	intron	37874941	37875491	.	-	1	ID=g19779.t3.intron12;Parent=g19779.t3
HiC_scaffold_9	AUGUSTUS	intron	37874941	37875491	1.0	-	.	ID=g19779.t1.intron9;Parent=g19779.t1
HiC_scaffold_9	AUGUSTUS	intron	37874941	37875491	1.0	-	.	ID=g19779.t2.intron10;Parent=g19779.t2
HiC_scaffold_9	AUGUSTUS	exon	37875492	37875645	.	-	.	ID=g19779.t1.exon10;Parent=g19779.t1
HiC_scaffold_9	AUGUSTUS	exon	37875492	37875645	.	-	.	ID=g19779.t2.exon11;Parent=g19779.t2
HiC_scaffold_9	GeneMark.hmm3	CDS	37875492	37875645	.	-	0	ID=g19779.t3.CDS13;Parent=g19779.t3
HiC_scaffold_9	GeneMark.hmm3	exon	37875492	37875645	.	-	0	ID=g19779.t3.exon13;Parent=g19779.t3
HiC_scaffold_9	AUGUSTUS	CDS	37875492	37875645	1.0	-	0	ID=g19779.t1.CDS10;Parent=g19779.t1
HiC_scaffold_9	AUGUSTUS	CDS	37875492	37875645	1.0	-	0	ID=g19779.t2.CDS11;Parent=g19779.t2
HiC_scaffold_9	GeneMark.hmm3	intron	37875646	37876346	.	-	0	ID=g19779.t3.intron13;Parent=g19779.t3
HiC_scaffold_9	AUGUSTUS	intron	37875646	37876346	1.0	-	.	ID=g19779.t1.intron10;Parent=g19779.t1
HiC_scaffold_9	AUGUSTUS	intron	37875646	37876346	1.0	-	.	ID=g19779.t2.intron11;Parent=g19779.t2
HiC_scaffold_9	AUGUSTUS	exon	37876347	37876538	.	-	.	ID=g19779.t1.exon11;Parent=g19779.t1
HiC_scaffold_9	AUGUSTUS	exon	37876347	37876538	.	-	.	ID=g19779.t2.exon12;Parent=g19779.t2
HiC_scaffold_9	GeneMark.hmm3	CDS	37876347	37876538	.	-	0	ID=g19779.t3.CDS14;Parent=g19779.t3
HiC_scaffold_9	GeneMark.hmm3	exon	37876347	37876538	.	-	0	ID=g19779.t3.exon14;Parent=g19779.t3
HiC_scaffold_9	AUGUSTUS	CDS	37876347	37876538	1.0	-	0	ID=g19779.t1.CDS11;Parent=g19779.t1
HiC_scaffold_9	AUGUSTUS	CDS	37876347	37876538	1.0	-	0	ID=g19779.t2.CDS12;Parent=g19779.t2
HiC_scaffold_9	GeneMark.hmm3	intron	37876539	37880287	.	-	0	ID=g19779.t3.intron14;Parent=g19779.t3
HiC_scaffold_9	AUGUSTUS	intron	37876539	37880287	1.0	-	.	ID=g19779.t1.intron11;Parent=g19779.t1
HiC_scaffold_9	AUGUSTUS	intron	37876539	37880287	1.0	-	.	ID=g19779.t2.intron12;Parent=g19779.t2
HiC_scaffold_9	AUGUSTUS	exon	37880288	37880381	.	-	.	ID=g19779.t1.exon12;Parent=g19779.t1
HiC_scaffold_9	AUGUSTUS	exon	37880288	37880381	.	-	.	ID=g19779.t2.exon13;Parent=g19779.t2
HiC_scaffold_9	GeneMark.hmm3	CDS	37880288	37880381	.	-	1	ID=g19779.t3.CDS15;Parent=g19779.t3
HiC_scaffold_9	GeneMark.hmm3	exon	37880288	37880381	.	-	1	ID=g19779.t3.exon15;Parent=g19779.t3
HiC_scaffold_9	AUGUSTUS	CDS	37880288	37880381	1.0	-	1	ID=g19779.t1.CDS12;Parent=g19779.t1
HiC_scaffold_9	AUGUSTUS	CDS	37880288	37880381	1.0	-	1	ID=g19779.t2.CDS13;Parent=g19779.t2
HiC_scaffold_9	GeneMark.hmm3	intron	37880382	37880485	.	-	2	ID=g19779.t3.intron15;Parent=g19779.t3
HiC_scaffold_9	AUGUSTUS	intron	37880382	37880485	0.91	-	.	ID=g19779.t1.intron12;Parent=g19779.t1
HiC_scaffold_9	AUGUSTUS	intron	37880382	37880485	0.95	-	.	ID=g19779.t2.intron13;Parent=g19779.t2
HiC_scaffold_9	AUGUSTUS	exon	37880486	37880493	.	-	.	ID=g19779.t1.exon13;Parent=g19779.t1
HiC_scaffold_9	AUGUSTUS	exon	37880486	37880493	.	-	.	ID=g19779.t2.exon14;Parent=g19779.t2
HiC_scaffold_9	GeneMark.hmm3	CDS	37880486	37880493	.	-	0	ID=g19779.t3.CDS16;Parent=g19779.t3
HiC_scaffold_9	GeneMark.hmm3	exon	37880486	37880493	.	-	0	ID=g19779.t3.exon16;Parent=g19779.t3
HiC_scaffold_9	AUGUSTUS	CDS	37880486	37880493	0.91	-	0	ID=g19779.t1.CDS13;Parent=g19779.t1
HiC_scaffold_9	AUGUSTUS	CDS	37880486	37880493	0.95	-	0	ID=g19779.t2.CDS14;Parent=g19779.t2
HiC_scaffold_9	GeneMark.hmm3	intron	37880494	37881701	.	-	0	ID=g19779.t3.intron16;Parent=g19779.t3
HiC_scaffold_9	AUGUSTUS	intron	37880494	37881701	0.91	-	.	ID=g19779.t1.intron13;Parent=g19779.t1
HiC_scaffold_9	AUGUSTUS	intron	37880494	37881701	0.95	-	.	ID=g19779.t2.intron14;Parent=g19779.t2
HiC_scaffold_9	AUGUSTUS	exon	37881702	37881754	.	-	.	ID=g19779.t1.exon14;Parent=g19779.t1
HiC_scaffold_9	AUGUSTUS	exon	37881702	37881754	.	-	.	ID=g19779.t2.exon15;Parent=g19779.t2
HiC_scaffold_9	GeneMark.hmm3	CDS	37881702	37881754	.	-	2	ID=g19779.t3.CDS17;Parent=g19779.t3
HiC_scaffold_9	GeneMark.hmm3	exon	37881702	37881754	.	-	2	ID=g19779.t3.exon17;Parent=g19779.t3
HiC_scaffold_9	AUGUSTUS	CDS	37881702	37881754	1.0	-	2	ID=g19779.t1.CDS14;Parent=g19779.t1
HiC_scaffold_9	AUGUSTUS	CDS	37881702	37881754	1.0	-	2	ID=g19779.t2.CDS15;Parent=g19779.t2
HiC_scaffold_9	GeneMark.hmm3	intron	37881755	37882980	.	-	1	ID=g19779.t3.intron17;Parent=g19779.t3
HiC_scaffold_9	AUGUSTUS	intron	37881755	37882980	1.0	-	.	ID=g19779.t1.intron14;Parent=g19779.t1
HiC_scaffold_9	AUGUSTUS	intron	37881755	37882980	1.0	-	.	ID=g19779.t2.intron15;Parent=g19779.t2
HiC_scaffold_9	AUGUSTUS	exon	37882981	37883189	.	-	.	ID=g19779.t1.exon15;Parent=g19779.t1
HiC_scaffold_9	AUGUSTUS	exon	37882981	37883189	.	-	.	ID=g19779.t2.exon16;Parent=g19779.t2
HiC_scaffold_9	GeneMark.hmm3	CDS	37882981	37883189	.	-	1	ID=g19779.t3.CDS18;Parent=g19779.t3
HiC_scaffold_9	GeneMark.hmm3	exon	37882981	37883189	.	-	1	ID=g19779.t3.exon18;Parent=g19779.t3
HiC_scaffold_9	AUGUSTUS	CDS	37882981	37883189	1.0	-	1	ID=g19779.t1.CDS15;Parent=g19779.t1
HiC_scaffold_9	AUGUSTUS	CDS	37882981	37883189	1.0	-	1	ID=g19779.t2.CDS16;Parent=g19779.t2
HiC_scaffold_9	GeneMark.hmm3	intron	37883190	37885711	.	-	2	ID=g19779.t3.intron18;Parent=g19779.t3
HiC_scaffold_9	AUGUSTUS	intron	37883190	37889591	1.0	-	.	ID=g19779.t1.intron15;Parent=g19779.t1
HiC_scaffold_9	AUGUSTUS	intron	37883190	37889591	1.0	-	.	ID=g19779.t2.intron16;Parent=g19779.t2
HiC_scaffold_9	GeneMark.hmm3	CDS	37885712	37885788	.	-	0	ID=g19779.t3.CDS19;Parent=g19779.t3
HiC_scaffold_9	GeneMark.hmm3	exon	37885712	37885788	.	-	0	ID=g19779.t3.exon19;Parent=g19779.t3
HiC_scaffold_9	GeneMark.hmm3	intron	37885789	37889286	.	-	0	ID=g19779.t3.intron19;Parent=g19779.t3
HiC_scaffold_9	GeneMark.hmm3	CDS	37889287	37889416	.	-	1	ID=g19779.t3.CDS20;Parent=g19779.t3
HiC_scaffold_9	GeneMark.hmm3	exon	37889287	37889416	.	-	1	ID=g19779.t3.exon20;Parent=g19779.t3
HiC_scaffold_9	GeneMark.hmm3	intron	37889417	37889501	.	-	2	ID=g19779.t3.intron20;Parent=g19779.t3
HiC_scaffold_9	GeneMark.hmm3	CDS	37889502	37889752	.	-	0	ID=g19779.t3.CDS21;Parent=g19779.t3
HiC_scaffold_9	GeneMark.hmm3	exon	37889502	37889752	.	-	0	ID=g19779.t3.exon21;Parent=g19779.t3
HiC_scaffold_9	AUGUSTUS	exon	37889592	37889752	.	-	.	ID=g19779.t1.exon16;Parent=g19779.t1
HiC_scaffold_9	AUGUSTUS	exon	37889592	37889752	.	-	.	ID=g19779.t2.exon17;Parent=g19779.t2
HiC_scaffold_9	AUGUSTUS	CDS	37889592	37889752	1.0	-	0	ID=g19779.t1.CDS16;Parent=g19779.t1
HiC_scaffold_9	AUGUSTUS	CDS	37889592	37889752	1.0	-	0	ID=g19779.t2.CDS17;Parent=g19779.t2
HiC_scaffold_9	AUGUSTUS	start_codon	37889750	37889752	.	-	0	ID=g19779.t1.start1;Parent=g19779.t1
HiC_scaffold_9	AUGUSTUS	start_codon	37889750	37889752	.	-	0	ID=g19779.t2.start1;Parent=g19779.t2
HiC_scaffold_9	GeneMark.hmm3	start_codon	37889750	37889752	.	-	0	ID=g19779.t3.start1;Parent=g19779.t3
HiC_scaffold_9	AUGUSTUS	start_codon	37912151	37912153	.	+	0	ID=g19780.t1.start1;Parent=g19780.t1
HiC_scaffold_9	AUGUSTUS	gene	37912151	37912396	.	+	.	ID=g19780
HiC_scaffold_9	AUGUSTUS	mRNA	37912151	37912396	.	+	.	ID=g19780.t1;Parent=g19780;em_target=42254.XP_004609708.1;em_score=173.2;em_evalue=1.7e-54;em_tcov=.;em_OGs=2CI42@1|root,2S3V3@2759|Eukaryota,3A6R2@33154|Opisthokonta,3BSM5@33208|Metazoa,3D9WW@33213|Bilateria,48F7V@7711|Chordata,49C4H@7742|Vertebrata,3JHES@40674|Mammalia;em_COG_cat=S;em_desc=Cortexin of kidney;em_max_annot_lvl=33208|Metazoa;em_Preferred_name=CTXN2;em_PFAMs=Cortexin;em_GOs=
HiC_scaffold_9	AUGUSTUS	exon	37912151	37912396	.	+	.	ID=g19780.t1.exon1;Parent=g19780.t1
HiC_scaffold_9	AUGUSTUS	CDS	37912151	37912396	1.0	+	0	ID=g19780.t1.CDS1;Parent=g19780.t1
HiC_scaffold_9	AUGUSTUS	stop_codon	37912394	37912396	.	+	0	ID=g19780.t1.stop1;Parent=g19780.t1
HiC_scaffold_9	AUGUSTUS	start_codon	37917918	37917920	.	+	0	ID=g19781.t1.start1;Parent=g19781.t1
HiC_scaffold_9	AUGUSTUS	start_codon	37917918	37917920	.	+	0	ID=g19781.t2.start1;Parent=g19781.t2
HiC_scaffold_9	gmst	start_codon	37917918	37917920	233.751359	+	0	ID=g19781.t3.start1;Parent=g19781.t3
HiC_scaffold_9	AUGUSTUS	exon	37917918	37918337	.	+	.	ID=g19781.t1.exon1;Parent=g19781.t1
HiC_scaffold_9	AUGUSTUS	exon	37917918	37918337	.	+	.	ID=g19781.t2.exon1;Parent=g19781.t2
HiC_scaffold_9	AUGUSTUS	CDS	37917918	37918337	1.0	+	0	ID=g19781.t1.CDS1;Parent=g19781.t1
HiC_scaffold_9	AUGUSTUS	CDS	37917918	37918337	1.0	+	0	ID=g19781.t2.CDS1;Parent=g19781.t2
HiC_scaffold_9	gmst	CDS	37917918	37918337	233.751359	+	0	ID=g19781.t3.CDS1;Parent=g19781.t3
HiC_scaffold_9	gmst	exon	37917918	37918337	233.751359	+	0	ID=g19781.t3.exon1;Parent=g19781.t3
HiC_scaffold_9	AUGUSTUS	gene	37917918	38000559	.	+	.	ID=g19781
HiC_scaffold_9	gmst	mRNA	37917918	38000559	.	+	.	ID=g19781.t3;Parent=g19781;em_target=9668.ENSMPUP00000011259;em_score=2503.4;em_evalue=0.0;em_tcov=.;em_OGs=COG0531@1|root,KOG2083@2759|Eukaryota,3AKK3@33154|Opisthokonta,3BCJ8@33208|Metazoa,3CU2U@33213|Bilateria,47Z46@7711|Chordata,494IX@7742|Vertebrata,3J5FC@40674|Mammalia,3ET9K@33554|Carnivora;em_COG_cat=P;em_desc=Solute carrier family 12;em_max_annot_lvl=33208|Metazoa;em_KEGG_ko=ko:K10951,ko:K14425;em_KEGG_Pathway=ko04970,ko04972,ko05110,map04970,map04972,map05110;em_BRITE=ko00000,ko00001,ko01009,ko02000,ko04147;em_KEGG_TC=2.A.30.1,2.A.30.2,2.A.30.3;em_PFAMs=AA_permease,AA_permease_N,SLC12;em_Preferred_name=SLC12A1;em_GOs=GO:0003333,GO:0003674,GO:0005215,GO:0005342,GO:0005575,GO:0005576,GO:0005615,GO:0005623,GO:0005886,GO:0006810,GO:0006811,GO:0006812,GO:0006813,GO:0006814,GO:0006820,GO:0006821,GO:0006865,GO:0008150,GO:0008324,GO:0008509,GO:0008511,GO:0008514,GO:0009674,GO:0009987,GO:0015075,GO:0015077,GO:0015079,GO:0015081,GO:0015103,GO:0015108,GO:0015171,GO:0015291,GO:0015293,GO:0015294,GO:0015296,GO:0015318,GO:0015370,GO:0015373,GO:0015377,GO:0015378,GO:0015379,GO:0015672,GO:0015698,GO:0015711,GO:0015849,GO:0016020,GO:0016324,GO:0022804,GO:0022857,GO:0022890,GO:0030001,GO:0031982,GO:0034220,GO:0035725,GO:0043226,GO:0043227,GO:0043230,GO:0044421,GO:0044425,GO:0044459,GO:0044464,GO:0045177,GO:0046873,GO:0046942,GO:0046943,GO:0051179,GO:0051234,GO:0055085,GO:0070062,GO:0071702,GO:0071705,GO:0071804,GO:0071805,GO:0071944,GO:0098590,GO:0098655,GO:0098656,GO:0098660,GO:0098661,GO:0098662,GO:1902476,GO:1903561,GO:1903825,GO:1905039
HiC_scaffold_9	AUGUSTUS	mRNA	37917918	38000559	0.68	+	.	ID=g19781.t2;Parent=g19781;em_target=9668.ENSMPUP00000011259;em_score=2523.2;em_evalue=0.0;em_tcov=.;em_OGs=COG0531@1|root,KOG2083@2759|Eukaryota,3AKK3@33154|Opisthokonta,3BCJ8@33208|Metazoa,3CU2U@33213|Bilateria,47Z46@7711|Chordata,494IX@7742|Vertebrata,3J5FC@40674|Mammalia,3ET9K@33554|Carnivora;em_COG_cat=P;em_desc=Solute carrier family 12;em_max_annot_lvl=33208|Metazoa;em_KEGG_ko=ko:K10951,ko:K14425;em_KEGG_Pathway=ko04970,ko04972,ko05110,map04970,map04972,map05110;em_BRITE=ko00000,ko00001,ko01009,ko02000,ko04147;em_KEGG_TC=2.A.30.1,2.A.30.2,2.A.30.3;em_PFAMs=AA_permease,AA_permease_N,SLC12;em_Preferred_name=SLC12A1;em_GOs=GO:0003333,GO:0003674,GO:0005215,GO:0005342,GO:0005575,GO:0005576,GO:0005615,GO:0005623,GO:0005886,GO:0006810,GO:0006811,GO:0006812,GO:0006813,GO:0006814,GO:0006820,GO:0006821,GO:0006865,GO:0008150,GO:0008324,GO:0008509,GO:0008511,GO:0008514,GO:0009674,GO:0009987,GO:0015075,GO:0015077,GO:0015079,GO:0015081,GO:0015103,GO:0015108,GO:0015171,GO:0015291,GO:0015293,GO:0015294,GO:0015296,GO:0015318,GO:0015370,GO:0015373,GO:0015377,GO:0015378,GO:0015379,GO:0015672,GO:0015698,GO:0015711,GO:0015849,GO:0016020,GO:0016324,GO:0022804,GO:0022857,GO:0022890,GO:0030001,GO:0031982,GO:0034220,GO:0035725,GO:0043226,GO:0043227,GO:0043230,GO:0044421,GO:0044425,GO:0044459,GO:0044464,GO:0045177,GO:0046873,GO:0046942,GO:0046943,GO:0051179,GO:0051234,GO:0055085,GO:0070062,GO:0071702,GO:0071705,GO:0071804,GO:0071805,GO:0071944,GO:0098590,GO:0098655,GO:0098656,GO:0098660,GO:0098661,GO:0098662,GO:1902476,GO:1903561,GO:1903825,GO:1905039
HiC_scaffold_9	AUGUSTUS	mRNA	37917918	38000559	1.0	+	.	ID=g19781.t1;Parent=g19781;em_target=9668.ENSMPUP00000011259;em_score=2508.9;em_evalue=0.0;em_tcov=.;em_OGs=COG0531@1|root,KOG2083@2759|Eukaryota,3AKK3@33154|Opisthokonta,3BCJ8@33208|Metazoa,3CU2U@33213|Bilateria,47Z46@7711|Chordata,494IX@7742|Vertebrata,3J5FC@40674|Mammalia,3ET9K@33554|Carnivora;em_COG_cat=P;em_desc=Solute carrier family 12;em_max_annot_lvl=33208|Metazoa;em_KEGG_ko=ko:K10951,ko:K14425;em_KEGG_Pathway=ko04970,ko04972,ko05110,map04970,map04972,map05110;em_BRITE=ko00000,ko00001,ko01009,ko02000,ko04147;em_KEGG_TC=2.A.30.1,2.A.30.2,2.A.30.3;em_PFAMs=AA_permease,AA_permease_N,SLC12;em_Preferred_name=SLC12A1;em_GOs=GO:0003333,GO:0003674,GO:0005215,GO:0005342,GO:0005575,GO:0005576,GO:0005615,GO:0005623,GO:0005886,GO:0006810,GO:0006811,GO:0006812,GO:0006813,GO:0006814,GO:0006820,GO:0006821,GO:0006865,GO:0008150,GO:0008324,GO:0008509,GO:0008511,GO:0008514,GO:0009674,GO:0009987,GO:0015075,GO:0015077,GO:0015079,GO:0015081,GO:0015103,GO:0015108,GO:0015171,GO:0015291,GO:0015293,GO:0015294,GO:0015296,GO:0015318,GO:0015370,GO:0015373,GO:0015377,GO:0015378,GO:0015379,GO:0015672,GO:0015698,GO:0015711,GO:0015849,GO:0016020,GO:0016324,GO:0022804,GO:0022857,GO:0022890,GO:0030001,GO:0031982,GO:0034220,GO:0035725,GO:0043226,GO:0043227,GO:0043230,GO:0044421,GO:0044425,GO:0044459,GO:0044464,GO:0045177,GO:0046873,GO:0046942,GO:0046943,GO:0051179,GO:0051234,GO:0055085,GO:0070062,GO:0071702,GO:0071705,GO:0071804,GO:0071805,GO:0071944,GO:0098590,GO:0098655,GO:0098656,GO:0098660,GO:0098661,GO:0098662,GO:1902476,GO:1903561,GO:1903825,GO:1905039
HiC_scaffold_9	AUGUSTUS	intron	37918338	37929176	1.0	+	.	ID=g19781.t1.intron1;Parent=g19781.t1
HiC_scaffold_9	AUGUSTUS	intron	37918338	37929176	1.0	+	.	ID=g19781.t2.intron1;Parent=g19781.t2
HiC_scaffold_9	gmst	intron	37918338	37929176	233.751359	+	0	ID=g19781.t3.intron1;Parent=g19781.t3
HiC_scaffold_9	AUGUSTUS	exon	37929177	37929311	.	+	.	ID=g19781.t1.exon2;Parent=g19781.t1
HiC_scaffold_9	AUGUSTUS	exon	37929177	37929311	.	+	.	ID=g19781.t2.exon2;Parent=g19781.t2
HiC_scaffold_9	AUGUSTUS	CDS	37929177	37929311	1.0	+	0	ID=g19781.t1.CDS2;Parent=g19781.t1
HiC_scaffold_9	AUGUSTUS	CDS	37929177	37929311	1.0	+	0	ID=g19781.t2.CDS2;Parent=g19781.t2
HiC_scaffold_9	gmst	CDS	37929177	37929311	233.751359	+	0	ID=g19781.t3.CDS2;Parent=g19781.t3
HiC_scaffold_9	gmst	exon	37929177	37929311	233.751359	+	0	ID=g19781.t3.exon2;Parent=g19781.t3
HiC_scaffold_9	AUGUSTUS	intron	37929312	37929465	1.0	+	.	ID=g19781.t1.intron2;Parent=g19781.t1
HiC_scaffold_9	AUGUSTUS	intron	37929312	37929465	1.0	+	.	ID=g19781.t2.intron2;Parent=g19781.t2
HiC_scaffold_9	gmst	intron	37929312	37929465	233.751359	+	0	ID=g19781.t3.intron2;Parent=g19781.t3
HiC_scaffold_9	AUGUSTUS	exon	37929466	37929541	.	+	.	ID=g19781.t1.exon3;Parent=g19781.t1
HiC_scaffold_9	AUGUSTUS	exon	37929466	37929541	.	+	.	ID=g19781.t2.exon3;Parent=g19781.t2
HiC_scaffold_9	AUGUSTUS	CDS	37929466	37929541	1.0	+	0	ID=g19781.t1.CDS3;Parent=g19781.t1
HiC_scaffold_9	AUGUSTUS	CDS	37929466	37929541	1.0	+	0	ID=g19781.t2.CDS3;Parent=g19781.t2
HiC_scaffold_9	gmst	CDS	37929466	37929541	233.751359	+	0	ID=g19781.t3.CDS3;Parent=g19781.t3
HiC_scaffold_9	gmst	exon	37929466	37929541	233.751359	+	0	ID=g19781.t3.exon3;Parent=g19781.t3
HiC_scaffold_9	AUGUSTUS	intron	37929542	37934381	1.0	+	.	ID=g19781.t1.intron3;Parent=g19781.t1
HiC_scaffold_9	AUGUSTUS	intron	37929542	37935009	0.95	+	.	ID=g19781.t2.intron3;Parent=g19781.t2
HiC_scaffold_9	gmst	intron	37929542	37935607	233.751359	+	0	ID=g19781.t3.intron3;Parent=g19781.t3
HiC_scaffold_9	AUGUSTUS	exon	37934382	37934477	.	+	.	ID=g19781.t1.exon4;Parent=g19781.t1
HiC_scaffold_9	AUGUSTUS	CDS	37934382	37934477	1.0	+	2	ID=g19781.t1.CDS4;Parent=g19781.t1
HiC_scaffold_9	AUGUSTUS	intron	37934478	37936805	1.0	+	.	ID=g19781.t1.intron4;Parent=g19781.t1
HiC_scaffold_9	AUGUSTUS	exon	37935010	37935105	.	+	.	ID=g19781.t2.exon4;Parent=g19781.t2
HiC_scaffold_9	AUGUSTUS	CDS	37935010	37935105	0.95	+	2	ID=g19781.t2.CDS4;Parent=g19781.t2
HiC_scaffold_9	AUGUSTUS	intron	37935106	37936805	0.68	+	.	ID=g19781.t2.intron4;Parent=g19781.t2
HiC_scaffold_9	gmst	CDS	37935608	37935703	233.751359	+	2	ID=g19781.t3.CDS4;Parent=g19781.t3
HiC_scaffold_9	gmst	exon	37935608	37935703	233.751359	+	2	ID=g19781.t3.exon4;Parent=g19781.t3
HiC_scaffold_9	gmst	intron	37935704	37936805	233.751359	+	0	ID=g19781.t3.intron4;Parent=g19781.t3
HiC_scaffold_9	AUGUSTUS	exon	37936806	37936945	.	+	.	ID=g19781.t1.exon5;Parent=g19781.t1
HiC_scaffold_9	AUGUSTUS	exon	37936806	37936945	.	+	.	ID=g19781.t2.exon5;Parent=g19781.t2
HiC_scaffold_9	AUGUSTUS	CDS	37936806	37936945	1.0	+	2	ID=g19781.t1.CDS5;Parent=g19781.t1
HiC_scaffold_9	AUGUSTUS	CDS	37936806	37936945	1.0	+	2	ID=g19781.t2.CDS5;Parent=g19781.t2
HiC_scaffold_9	gmst	CDS	37936806	37936945	233.751359	+	2	ID=g19781.t3.CDS5;Parent=g19781.t3
HiC_scaffold_9	gmst	exon	37936806	37936945	233.751359	+	2	ID=g19781.t3.exon5;Parent=g19781.t3
HiC_scaffold_9	AUGUSTUS	intron	37936946	37938044	1.0	+	.	ID=g19781.t1.intron5;Parent=g19781.t1
HiC_scaffold_9	AUGUSTUS	intron	37936946	37938044	1.0	+	.	ID=g19781.t2.intron5;Parent=g19781.t2
HiC_scaffold_9	gmst	intron	37936946	37938044	233.751359	+	0	ID=g19781.t3.intron5;Parent=g19781.t3
HiC_scaffold_9	AUGUSTUS	exon	37938045	37938155	.	+	.	ID=g19781.t1.exon6;Parent=g19781.t1
HiC_scaffold_9	AUGUSTUS	exon	37938045	37938155	.	+	.	ID=g19781.t2.exon6;Parent=g19781.t2
HiC_scaffold_9	AUGUSTUS	CDS	37938045	37938155	1.0	+	0	ID=g19781.t1.CDS6;Parent=g19781.t1
HiC_scaffold_9	AUGUSTUS	CDS	37938045	37938155	1.0	+	0	ID=g19781.t2.CDS6;Parent=g19781.t2
HiC_scaffold_9	gmst	CDS	37938045	37938155	233.751359	+	0	ID=g19781.t3.CDS6;Parent=g19781.t3
HiC_scaffold_9	gmst	exon	37938045	37938155	233.751359	+	0	ID=g19781.t3.exon6;Parent=g19781.t3
HiC_scaffold_9	AUGUSTUS	intron	37938156	37940098	1.0	+	.	ID=g19781.t1.intron6;Parent=g19781.t1
HiC_scaffold_9	AUGUSTUS	intron	37938156	37940098	1.0	+	.	ID=g19781.t2.intron6;Parent=g19781.t2
HiC_scaffold_9	gmst	intron	37938156	37940098	233.751359	+	0	ID=g19781.t3.intron6;Parent=g19781.t3
HiC_scaffold_9	AUGUSTUS	exon	37940099	37940210	.	+	.	ID=g19781.t1.exon7;Parent=g19781.t1
HiC_scaffold_9	AUGUSTUS	exon	37940099	37940210	.	+	.	ID=g19781.t2.exon7;Parent=g19781.t2
HiC_scaffold_9	AUGUSTUS	CDS	37940099	37940210	1.0	+	0	ID=g19781.t1.CDS7;Parent=g19781.t1
HiC_scaffold_9	AUGUSTUS	CDS	37940099	37940210	1.0	+	0	ID=g19781.t2.CDS7;Parent=g19781.t2
HiC_scaffold_9	gmst	CDS	37940099	37940210	233.751359	+	0	ID=g19781.t3.CDS7;Parent=g19781.t3
HiC_scaffold_9	gmst	exon	37940099	37940210	233.751359	+	0	ID=g19781.t3.exon7;Parent=g19781.t3
HiC_scaffold_9	AUGUSTUS	intron	37940211	37941856	1.0	+	.	ID=g19781.t1.intron7;Parent=g19781.t1
HiC_scaffold_9	AUGUSTUS	intron	37940211	37941856	1.0	+	.	ID=g19781.t2.intron7;Parent=g19781.t2
HiC_scaffold_9	gmst	intron	37940211	37941856	233.751359	+	0	ID=g19781.t3.intron7;Parent=g19781.t3
HiC_scaffold_9	AUGUSTUS	exon	37941857	37941984	.	+	.	ID=g19781.t1.exon8;Parent=g19781.t1
HiC_scaffold_9	AUGUSTUS	exon	37941857	37941984	.	+	.	ID=g19781.t2.exon8;Parent=g19781.t2
HiC_scaffold_9	AUGUSTUS	CDS	37941857	37941984	1.0	+	2	ID=g19781.t1.CDS8;Parent=g19781.t1
HiC_scaffold_9	AUGUSTUS	CDS	37941857	37941984	1.0	+	2	ID=g19781.t2.CDS8;Parent=g19781.t2
HiC_scaffold_9	gmst	CDS	37941857	37941984	233.751359	+	2	ID=g19781.t3.CDS8;Parent=g19781.t3
HiC_scaffold_9	gmst	exon	37941857	37941984	233.751359	+	2	ID=g19781.t3.exon8;Parent=g19781.t3
HiC_scaffold_9	AUGUSTUS	intron	37941985	37946336	1.0	+	.	ID=g19781.t1.intron8;Parent=g19781.t1
HiC_scaffold_9	AUGUSTUS	intron	37941985	37946336	1.0	+	.	ID=g19781.t2.intron8;Parent=g19781.t2
HiC_scaffold_9	gmst	intron	37941985	37946336	233.751359	+	0	ID=g19781.t3.intron8;Parent=g19781.t3
HiC_scaffold_9	AUGUSTUS	exon	37946337	37946421	.	+	.	ID=g19781.t1.exon9;Parent=g19781.t1
HiC_scaffold_9	AUGUSTUS	exon	37946337	37946421	.	+	.	ID=g19781.t2.exon9;Parent=g19781.t2
HiC_scaffold_9	AUGUSTUS	CDS	37946337	37946421	1.0	+	0	ID=g19781.t1.CDS9;Parent=g19781.t1
HiC_scaffold_9	AUGUSTUS	CDS	37946337	37946421	1.0	+	0	ID=g19781.t2.CDS9;Parent=g19781.t2
HiC_scaffold_9	gmst	CDS	37946337	37946421	233.751359	+	0	ID=g19781.t3.CDS9;Parent=g19781.t3
HiC_scaffold_9	gmst	exon	37946337	37946421	233.751359	+	0	ID=g19781.t3.exon9;Parent=g19781.t3
HiC_scaffold_9	AUGUSTUS	intron	37946422	37949139	1.0	+	.	ID=g19781.t1.intron9;Parent=g19781.t1
HiC_scaffold_9	AUGUSTUS	intron	37946422	37949139	1.0	+	.	ID=g19781.t2.intron9;Parent=g19781.t2
HiC_scaffold_9	gmst	intron	37946422	37949139	233.751359	+	0	ID=g19781.t3.intron9;Parent=g19781.t3
HiC_scaffold_9	AUGUSTUS	exon	37949140	37949291	.	+	.	ID=g19781.t1.exon10;Parent=g19781.t1
HiC_scaffold_9	AUGUSTUS	exon	37949140	37949291	.	+	.	ID=g19781.t2.exon10;Parent=g19781.t2
HiC_scaffold_9	AUGUSTUS	CDS	37949140	37949291	1.0	+	2	ID=g19781.t1.CDS10;Parent=g19781.t1
HiC_scaffold_9	AUGUSTUS	CDS	37949140	37949291	1.0	+	2	ID=g19781.t2.CDS10;Parent=g19781.t2
HiC_scaffold_9	gmst	CDS	37949140	37949291	233.751359	+	2	ID=g19781.t3.CDS10;Parent=g19781.t3
HiC_scaffold_9	gmst	exon	37949140	37949291	233.751359	+	2	ID=g19781.t3.exon10;Parent=g19781.t3
HiC_scaffold_9	AUGUSTUS	intron	37949292	37950432	1.0	+	.	ID=g19781.t1.intron10;Parent=g19781.t1
HiC_scaffold_9	AUGUSTUS	intron	37949292	37950432	1.0	+	.	ID=g19781.t2.intron10;Parent=g19781.t2
HiC_scaffold_9	gmst	intron	37949292	37950432	233.751359	+	0	ID=g19781.t3.intron10;Parent=g19781.t3
HiC_scaffold_9	AUGUSTUS	exon	37950433	37950540	.	+	.	ID=g19781.t1.exon11;Parent=g19781.t1
HiC_scaffold_9	AUGUSTUS	exon	37950433	37950540	.	+	.	ID=g19781.t2.exon11;Parent=g19781.t2
HiC_scaffold_9	AUGUSTUS	CDS	37950433	37950540	1.0	+	0	ID=g19781.t1.CDS11;Parent=g19781.t1
HiC_scaffold_9	AUGUSTUS	CDS	37950433	37950540	1.0	+	0	ID=g19781.t2.CDS11;Parent=g19781.t2
HiC_scaffold_9	gmst	CDS	37950433	37950540	233.751359	+	0	ID=g19781.t3.CDS11;Parent=g19781.t3
HiC_scaffold_9	gmst	exon	37950433	37950540	233.751359	+	0	ID=g19781.t3.exon11;Parent=g19781.t3
HiC_scaffold_9	AUGUSTUS	intron	37950541	37950857	1.0	+	.	ID=g19781.t1.intron11;Parent=g19781.t1
HiC_scaffold_9	AUGUSTUS	intron	37950541	37950857	1.0	+	.	ID=g19781.t2.intron11;Parent=g19781.t2
HiC_scaffold_9	gmst	intron	37950541	37950857	233.751359	+	0	ID=g19781.t3.intron11;Parent=g19781.t3
HiC_scaffold_9	AUGUSTUS	exon	37950858	37950981	.	+	.	ID=g19781.t1.exon12;Parent=g19781.t1
HiC_scaffold_9	AUGUSTUS	exon	37950858	37950981	.	+	.	ID=g19781.t2.exon12;Parent=g19781.t2
HiC_scaffold_9	AUGUSTUS	CDS	37950858	37950981	1.0	+	0	ID=g19781.t1.CDS12;Parent=g19781.t1
HiC_scaffold_9	AUGUSTUS	CDS	37950858	37950981	1.0	+	0	ID=g19781.t2.CDS12;Parent=g19781.t2
HiC_scaffold_9	gmst	CDS	37950858	37950981	233.751359	+	0	ID=g19781.t3.CDS12;Parent=g19781.t3
HiC_scaffold_9	gmst	exon	37950858	37950981	233.751359	+	0	ID=g19781.t3.exon12;Parent=g19781.t3
HiC_scaffold_9	AUGUSTUS	intron	37950982	37952737	1.0	+	.	ID=g19781.t1.intron12;Parent=g19781.t1
HiC_scaffold_9	AUGUSTUS	intron	37950982	37952737	1.0	+	.	ID=g19781.t2.intron12;Parent=g19781.t2
HiC_scaffold_9	gmst	intron	37950982	37952737	233.751359	+	0	ID=g19781.t3.intron12;Parent=g19781.t3
HiC_scaffold_9	AUGUSTUS	exon	37952738	37952839	.	+	.	ID=g19781.t1.exon13;Parent=g19781.t1
HiC_scaffold_9	AUGUSTUS	exon	37952738	37952839	.	+	.	ID=g19781.t2.exon13;Parent=g19781.t2
HiC_scaffold_9	AUGUSTUS	CDS	37952738	37952839	1.0	+	2	ID=g19781.t1.CDS13;Parent=g19781.t1
HiC_scaffold_9	AUGUSTUS	CDS	37952738	37952839	1.0	+	2	ID=g19781.t2.CDS13;Parent=g19781.t2
HiC_scaffold_9	gmst	CDS	37952738	37952839	233.751359	+	2	ID=g19781.t3.CDS13;Parent=g19781.t3
HiC_scaffold_9	gmst	exon	37952738	37952839	233.751359	+	2	ID=g19781.t3.exon13;Parent=g19781.t3
HiC_scaffold_9	AUGUSTUS	intron	37952840	37954733	1.0	+	.	ID=g19781.t1.intron13;Parent=g19781.t1
HiC_scaffold_9	AUGUSTUS	intron	37952840	37954733	1.0	+	.	ID=g19781.t2.intron13;Parent=g19781.t2
HiC_scaffold_9	gmst	intron	37952840	37954733	233.751359	+	0	ID=g19781.t3.intron13;Parent=g19781.t3
HiC_scaffold_9	AUGUSTUS	exon	37954734	37954889	.	+	.	ID=g19781.t1.exon14;Parent=g19781.t1
HiC_scaffold_9	AUGUSTUS	exon	37954734	37954889	.	+	.	ID=g19781.t2.exon14;Parent=g19781.t2
HiC_scaffold_9	AUGUSTUS	CDS	37954734	37954889	1.0	+	2	ID=g19781.t1.CDS14;Parent=g19781.t1
HiC_scaffold_9	AUGUSTUS	CDS	37954734	37954889	1.0	+	2	ID=g19781.t2.CDS14;Parent=g19781.t2
HiC_scaffold_9	gmst	CDS	37954734	37954889	233.751359	+	2	ID=g19781.t3.CDS14;Parent=g19781.t3
HiC_scaffold_9	gmst	exon	37954734	37954889	233.751359	+	2	ID=g19781.t3.exon14;Parent=g19781.t3
HiC_scaffold_9	AUGUSTUS	intron	37954890	37955953	1.0	+	.	ID=g19781.t1.intron14;Parent=g19781.t1
HiC_scaffold_9	AUGUSTUS	intron	37954890	37955953	1.0	+	.	ID=g19781.t2.intron14;Parent=g19781.t2
HiC_scaffold_9	gmst	intron	37954890	37955953	233.751359	+	0	ID=g19781.t3.intron14;Parent=g19781.t3
HiC_scaffold_9	AUGUSTUS	exon	37955954	37956053	.	+	.	ID=g19781.t1.exon15;Parent=g19781.t1
HiC_scaffold_9	AUGUSTUS	exon	37955954	37956053	.	+	.	ID=g19781.t2.exon15;Parent=g19781.t2
HiC_scaffold_9	AUGUSTUS	CDS	37955954	37956053	1.0	+	2	ID=g19781.t1.CDS15;Parent=g19781.t1
HiC_scaffold_9	AUGUSTUS	CDS	37955954	37956053	1.0	+	2	ID=g19781.t2.CDS15;Parent=g19781.t2
HiC_scaffold_9	gmst	CDS	37955954	37956053	233.751359	+	2	ID=g19781.t3.CDS15;Parent=g19781.t3
HiC_scaffold_9	gmst	exon	37955954	37956053	233.751359	+	2	ID=g19781.t3.exon15;Parent=g19781.t3
HiC_scaffold_9	AUGUSTUS	intron	37956054	37957023	1.0	+	.	ID=g19781.t1.intron15;Parent=g19781.t1
HiC_scaffold_9	AUGUSTUS	intron	37956054	37957023	1.0	+	.	ID=g19781.t2.intron15;Parent=g19781.t2
HiC_scaffold_9	gmst	intron	37956054	37957023	233.751359	+	0	ID=g19781.t3.intron15;Parent=g19781.t3
HiC_scaffold_9	AUGUSTUS	exon	37957024	37957135	.	+	.	ID=g19781.t1.exon16;Parent=g19781.t1
HiC_scaffold_9	AUGUSTUS	exon	37957024	37957135	.	+	.	ID=g19781.t2.exon16;Parent=g19781.t2
HiC_scaffold_9	AUGUSTUS	CDS	37957024	37957135	1.0	+	1	ID=g19781.t1.CDS16;Parent=g19781.t1
HiC_scaffold_9	AUGUSTUS	CDS	37957024	37957135	1.0	+	1	ID=g19781.t2.CDS16;Parent=g19781.t2
HiC_scaffold_9	gmst	CDS	37957024	37957135	233.751359	+	1	ID=g19781.t3.CDS16;Parent=g19781.t3
HiC_scaffold_9	gmst	exon	37957024	37957135	233.751359	+	1	ID=g19781.t3.exon16;Parent=g19781.t3
HiC_scaffold_9	AUGUSTUS	intron	37957136	37965306	1.0	+	.	ID=g19781.t1.intron16;Parent=g19781.t1
HiC_scaffold_9	AUGUSTUS	intron	37957136	37965306	1.0	+	.	ID=g19781.t2.intron16;Parent=g19781.t2
HiC_scaffold_9	gmst	intron	37957136	37965306	233.751359	+	0	ID=g19781.t3.intron16;Parent=g19781.t3
HiC_scaffold_9	AUGUSTUS	exon	37965307	37965447	.	+	.	ID=g19781.t1.exon17;Parent=g19781.t1
HiC_scaffold_9	AUGUSTUS	exon	37965307	37965447	.	+	.	ID=g19781.t2.exon17;Parent=g19781.t2
HiC_scaffold_9	AUGUSTUS	CDS	37965307	37965447	1.0	+	0	ID=g19781.t1.CDS17;Parent=g19781.t1
HiC_scaffold_9	AUGUSTUS	CDS	37965307	37965447	1.0	+	0	ID=g19781.t2.CDS17;Parent=g19781.t2
HiC_scaffold_9	gmst	CDS	37965307	37965447	233.751359	+	0	ID=g19781.t3.CDS17;Parent=g19781.t3
HiC_scaffold_9	gmst	exon	37965307	37965447	233.751359	+	0	ID=g19781.t3.exon17;Parent=g19781.t3
HiC_scaffold_9	AUGUSTUS	intron	37965448	37968098	1.0	+	.	ID=g19781.t1.intron17;Parent=g19781.t1
HiC_scaffold_9	AUGUSTUS	intron	37965448	37968098	1.0	+	.	ID=g19781.t2.intron17;Parent=g19781.t2
HiC_scaffold_9	gmst	intron	37965448	37968098	233.751359	+	0	ID=g19781.t3.intron17;Parent=g19781.t3
HiC_scaffold_9	AUGUSTUS	exon	37968099	37968205	.	+	.	ID=g19781.t1.exon18;Parent=g19781.t1
HiC_scaffold_9	AUGUSTUS	exon	37968099	37968205	.	+	.	ID=g19781.t2.exon18;Parent=g19781.t2
HiC_scaffold_9	AUGUSTUS	CDS	37968099	37968205	1.0	+	0	ID=g19781.t1.CDS18;Parent=g19781.t1
HiC_scaffold_9	AUGUSTUS	CDS	37968099	37968205	1.0	+	0	ID=g19781.t2.CDS18;Parent=g19781.t2
HiC_scaffold_9	gmst	CDS	37968099	37968205	233.751359	+	0	ID=g19781.t3.CDS18;Parent=g19781.t3
HiC_scaffold_9	gmst	exon	37968099	37968205	233.751359	+	0	ID=g19781.t3.exon18;Parent=g19781.t3
HiC_scaffold_9	AUGUSTUS	intron	37968206	37971853	1.0	+	.	ID=g19781.t1.intron18;Parent=g19781.t1
HiC_scaffold_9	AUGUSTUS	intron	37968206	37971853	1.0	+	.	ID=g19781.t2.intron18;Parent=g19781.t2
HiC_scaffold_9	gmst	intron	37968206	37971853	233.751359	+	0	ID=g19781.t3.intron18;Parent=g19781.t3
HiC_scaffold_9	AUGUSTUS	exon	37971854	37971936	.	+	.	ID=g19781.t1.exon19;Parent=g19781.t1
HiC_scaffold_9	AUGUSTUS	exon	37971854	37971936	.	+	.	ID=g19781.t2.exon19;Parent=g19781.t2
HiC_scaffold_9	AUGUSTUS	CDS	37971854	37971936	1.0	+	1	ID=g19781.t1.CDS19;Parent=g19781.t1
HiC_scaffold_9	AUGUSTUS	CDS	37971854	37971936	1.0	+	1	ID=g19781.t2.CDS19;Parent=g19781.t2
HiC_scaffold_9	gmst	CDS	37971854	37971936	233.751359	+	1	ID=g19781.t3.CDS19;Parent=g19781.t3
HiC_scaffold_9	gmst	exon	37971854	37971936	233.751359	+	1	ID=g19781.t3.exon19;Parent=g19781.t3
HiC_scaffold_9	AUGUSTUS	intron	37971937	37982995	1.0	+	.	ID=g19781.t1.intron19;Parent=g19781.t1
HiC_scaffold_9	AUGUSTUS	intron	37971937	37982995	1.0	+	.	ID=g19781.t2.intron19;Parent=g19781.t2
HiC_scaffold_9	gmst	intron	37971937	37982995	233.751359	+	0	ID=g19781.t3.intron19;Parent=g19781.t3
HiC_scaffold_9	AUGUSTUS	exon	37982996	37983139	.	+	.	ID=g19781.t1.exon20;Parent=g19781.t1
HiC_scaffold_9	AUGUSTUS	exon	37982996	37983139	.	+	.	ID=g19781.t2.exon20;Parent=g19781.t2
HiC_scaffold_9	AUGUSTUS	CDS	37982996	37983139	1.0	+	2	ID=g19781.t1.CDS20;Parent=g19781.t1
HiC_scaffold_9	AUGUSTUS	CDS	37982996	37983139	1.0	+	2	ID=g19781.t2.CDS20;Parent=g19781.t2
HiC_scaffold_9	gmst	CDS	37982996	37983139	233.751359	+	2	ID=g19781.t3.CDS20;Parent=g19781.t3
HiC_scaffold_9	gmst	exon	37982996	37983139	233.751359	+	2	ID=g19781.t3.exon20;Parent=g19781.t3
HiC_scaffold_9	AUGUSTUS	intron	37983140	37985978	1.0	+	.	ID=g19781.t1.intron20;Parent=g19781.t1
HiC_scaffold_9	AUGUSTUS	intron	37983140	37985978	1.0	+	.	ID=g19781.t2.intron20;Parent=g19781.t2
HiC_scaffold_9	gmst	intron	37983140	37985978	233.751359	+	0	ID=g19781.t3.intron20;Parent=g19781.t3
HiC_scaffold_9	AUGUSTUS	exon	37985979	37986110	.	+	.	ID=g19781.t1.exon21;Parent=g19781.t1
HiC_scaffold_9	AUGUSTUS	exon	37985979	37986110	.	+	.	ID=g19781.t2.exon21;Parent=g19781.t2
HiC_scaffold_9	AUGUSTUS	CDS	37985979	37986110	1.0	+	2	ID=g19781.t1.CDS21;Parent=g19781.t1
HiC_scaffold_9	AUGUSTUS	CDS	37985979	37986110	1.0	+	2	ID=g19781.t2.CDS21;Parent=g19781.t2
HiC_scaffold_9	gmst	CDS	37985979	37986110	233.751359	+	2	ID=g19781.t3.CDS21;Parent=g19781.t3
HiC_scaffold_9	gmst	exon	37985979	37986110	233.751359	+	2	ID=g19781.t3.exon21;Parent=g19781.t3
HiC_scaffold_9	AUGUSTUS	intron	37986111	37986348	1.0	+	.	ID=g19781.t1.intron21;Parent=g19781.t1
HiC_scaffold_9	AUGUSTUS	intron	37986111	37986348	1.0	+	.	ID=g19781.t2.intron21;Parent=g19781.t2
HiC_scaffold_9	gmst	intron	37986111	37986348	233.751359	+	0	ID=g19781.t3.intron21;Parent=g19781.t3
HiC_scaffold_9	AUGUSTUS	exon	37986349	37986460	.	+	.	ID=g19781.t1.exon22;Parent=g19781.t1
HiC_scaffold_9	AUGUSTUS	exon	37986349	37986460	.	+	.	ID=g19781.t2.exon22;Parent=g19781.t2
HiC_scaffold_9	AUGUSTUS	CDS	37986349	37986460	1.0	+	2	ID=g19781.t1.CDS22;Parent=g19781.t1
HiC_scaffold_9	AUGUSTUS	CDS	37986349	37986460	1.0	+	2	ID=g19781.t2.CDS22;Parent=g19781.t2
HiC_scaffold_9	gmst	CDS	37986349	37986460	233.751359	+	2	ID=g19781.t3.CDS22;Parent=g19781.t3
HiC_scaffold_9	gmst	exon	37986349	37986460	233.751359	+	2	ID=g19781.t3.exon22;Parent=g19781.t3
HiC_scaffold_9	AUGUSTUS	intron	37986461	37988252	1.0	+	.	ID=g19781.t1.intron22;Parent=g19781.t1
HiC_scaffold_9	AUGUSTUS	intron	37986461	37988252	1.0	+	.	ID=g19781.t2.intron22;Parent=g19781.t2
HiC_scaffold_9	gmst	intron	37986461	37988252	233.751359	+	0	ID=g19781.t3.intron22;Parent=g19781.t3
HiC_scaffold_9	AUGUSTUS	exon	37988253	37988339	.	+	.	ID=g19781.t1.exon23;Parent=g19781.t1
HiC_scaffold_9	AUGUSTUS	exon	37988253	37988339	.	+	.	ID=g19781.t2.exon23;Parent=g19781.t2
HiC_scaffold_9	AUGUSTUS	CDS	37988253	37988339	1.0	+	1	ID=g19781.t1.CDS23;Parent=g19781.t1
HiC_scaffold_9	AUGUSTUS	CDS	37988253	37988339	1.0	+	1	ID=g19781.t2.CDS23;Parent=g19781.t2
HiC_scaffold_9	gmst	CDS	37988253	37988339	233.751359	+	1	ID=g19781.t3.CDS23;Parent=g19781.t3
HiC_scaffold_9	gmst	exon	37988253	37988339	233.751359	+	1	ID=g19781.t3.exon23;Parent=g19781.t3
HiC_scaffold_9	AUGUSTUS	intron	37988340	37997342	1.0	+	.	ID=g19781.t1.intron23;Parent=g19781.t1
HiC_scaffold_9	AUGUSTUS	intron	37988340	37997342	1.0	+	.	ID=g19781.t2.intron23;Parent=g19781.t2
HiC_scaffold_9	gmst	intron	37988340	37997342	233.751359	+	0	ID=g19781.t3.intron23;Parent=g19781.t3
HiC_scaffold_9	AUGUSTUS	exon	37997343	37997478	.	+	.	ID=g19781.t1.exon24;Parent=g19781.t1
HiC_scaffold_9	AUGUSTUS	exon	37997343	37997478	.	+	.	ID=g19781.t2.exon24;Parent=g19781.t2
HiC_scaffold_9	AUGUSTUS	CDS	37997343	37997478	1.0	+	1	ID=g19781.t1.CDS24;Parent=g19781.t1
HiC_scaffold_9	AUGUSTUS	CDS	37997343	37997478	1.0	+	1	ID=g19781.t2.CDS24;Parent=g19781.t2
HiC_scaffold_9	gmst	CDS	37997343	37997478	233.751359	+	1	ID=g19781.t3.CDS24;Parent=g19781.t3
HiC_scaffold_9	gmst	exon	37997343	37997478	233.751359	+	1	ID=g19781.t3.exon24;Parent=g19781.t3
HiC_scaffold_9	AUGUSTUS	intron	37997479	37999363	1.0	+	.	ID=g19781.t1.intron24;Parent=g19781.t1
HiC_scaffold_9	AUGUSTUS	intron	37997479	37999363	1.0	+	.	ID=g19781.t2.intron24;Parent=g19781.t2
HiC_scaffold_9	gmst	intron	37997479	37999363	233.751359	+	0	ID=g19781.t3.intron24;Parent=g19781.t3
HiC_scaffold_9	AUGUSTUS	exon	37999364	37999431	.	+	.	ID=g19781.t1.exon25;Parent=g19781.t1
HiC_scaffold_9	AUGUSTUS	exon	37999364	37999431	.	+	.	ID=g19781.t2.exon25;Parent=g19781.t2
HiC_scaffold_9	AUGUSTUS	CDS	37999364	37999431	1.0	+	0	ID=g19781.t1.CDS25;Parent=g19781.t1
HiC_scaffold_9	AUGUSTUS	CDS	37999364	37999431	1.0	+	0	ID=g19781.t2.CDS25;Parent=g19781.t2
HiC_scaffold_9	gmst	CDS	37999364	37999431	233.751359	+	0	ID=g19781.t3.CDS25;Parent=g19781.t3
HiC_scaffold_9	gmst	exon	37999364	37999431	233.751359	+	0	ID=g19781.t3.exon25;Parent=g19781.t3
HiC_scaffold_9	AUGUSTUS	intron	37999432	38000423	1.0	+	.	ID=g19781.t1.intron25;Parent=g19781.t1
HiC_scaffold_9	AUGUSTUS	intron	37999432	38000423	1.0	+	.	ID=g19781.t2.intron25;Parent=g19781.t2
HiC_scaffold_9	gmst	intron	37999432	38000423	233.751359	+	0	ID=g19781.t3.intron25;Parent=g19781.t3
HiC_scaffold_9	AUGUSTUS	exon	38000424	38000559	.	+	.	ID=g19781.t1.exon26;Parent=g19781.t1
HiC_scaffold_9	AUGUSTUS	exon	38000424	38000559	.	+	.	ID=g19781.t2.exon26;Parent=g19781.t2
HiC_scaffold_9	AUGUSTUS	CDS	38000424	38000559	1.0	+	1	ID=g19781.t1.CDS26;Parent=g19781.t1
HiC_scaffold_9	AUGUSTUS	CDS	38000424	38000559	1.0	+	1	ID=g19781.t2.CDS26;Parent=g19781.t2
HiC_scaffold_9	gmst	CDS	38000424	38000559	233.751359	+	1	ID=g19781.t3.CDS26;Parent=g19781.t3
HiC_scaffold_9	gmst	exon	38000424	38000559	233.751359	+	1	ID=g19781.t3.exon26;Parent=g19781.t3
HiC_scaffold_9	AUGUSTUS	stop_codon	38000557	38000559	.	+	0	ID=g19781.t1.stop1;Parent=g19781.t1
HiC_scaffold_9	AUGUSTUS	stop_codon	38000557	38000559	.	+	0	ID=g19781.t2.stop1;Parent=g19781.t2
HiC_scaffold_9	gmst	stop_codon	38000557	38000559	233.751359	+	0	ID=g19781.t3.stop1;Parent=g19781.t3
HiC_scaffold_9	AUGUSTUS	start_codon	38023603	38023605	.	+	0	ID=g19782.t1.start1;Parent=g19782.t1
HiC_scaffold_9	gmst	start_codon	38023603	38023605	56.041372	+	0	ID=g19782.t2.start1;Parent=g19782.t2
HiC_scaffold_9	AUGUSTUS	exon	38023603	38023771	.	+	.	ID=g19782.t1.exon1;Parent=g19782.t1
HiC_scaffold_9	AUGUSTUS	CDS	38023603	38023771	1.0	+	0	ID=g19782.t1.CDS1;Parent=g19782.t1
HiC_scaffold_9	gmst	CDS	38023603	38023927	56.041372	+	0	ID=g19782.t2.CDS1;Parent=g19782.t2
HiC_scaffold_9	gmst	exon	38023603	38023927	56.041372	+	0	ID=g19782.t2.exon1;Parent=g19782.t2
HiC_scaffold_9	AUGUSTUS	gene	38023603	38035881	.	+	.	ID=g19782
HiC_scaffold_9	gmst	mRNA	38023603	38035881	.	+	.	ID=g19782.t2;Parent=g19782;em_target=9668.ENSMPUP00000011726;em_score=405.4;em_evalue=5.2e-124;em_tcov=.;em_OGs=COG0756@1|root,KOG3370@2759|Eukaryota,3A3T2@33154|Opisthokonta,3BIEA@33208|Metazoa,3D1WG@33213|Bilateria,48069@7711|Chordata,4973Z@7742|Vertebrata,3JDBR@40674|Mammalia,3EJ1P@33554|Carnivora;em_COG_cat=F;em_desc=Deoxyuridine;em_max_annot_lvl=33208|Metazoa;em_Preferred_name=DUT;em_EC=3.6.1.23;em_KEGG_ko=ko:K01520;em_KEGG_Pathway=ko00240,ko00983,ko01100,map00240,map00983,map01100;em_KEGG_Module=M00053;em_KEGG_Reaction=R02100,R11896;em_KEGG_rclass=RC00002;em_BRITE=ko00000,ko00001,ko00002,ko01000,ko03400;em_PFAMs=dUTPase;em_GOs=GO:0000166,GO:0000287,GO:0001889,GO:0003674,GO:0003824,GO:0004170,GO:0005102,GO:0005488,GO:0005515,GO:0005575,GO:0005622,GO:0005623,GO:0005634,GO:0005654,GO:0005737,GO:0005739,GO:0005829,GO:0006139,GO:0006220,GO:0006221,GO:0006226,GO:0006244,GO:0006259,GO:0006260,GO:0006725,GO:0006753,GO:0006793,GO:0006796,GO:0006807,GO:0007275,GO:0008150,GO:0008152,GO:0009056,GO:0009058,GO:0009059,GO:0009117,GO:0009123,GO:0009124,GO:0009129,GO:0009130,GO:0009141,GO:0009143,GO:0009147,GO:0009149,GO:0009157,GO:0009162,GO:0009165,GO:0009166,GO:0009176,GO:0009177,GO:0009200,GO:0009204,GO:0009211,GO:0009213,GO:0009219,GO:0009221,GO:0009223,GO:0009262,GO:0009263,GO:0009264,GO:0009265,GO:0009394,GO:0009966,GO:0009968,GO:0009987,GO:0010033,GO:0010469,GO:0010646,GO:0010648,GO:0014070,GO:0015949,GO:0016043,GO:0016462,GO:0016787,GO:0016817,GO:0016818,GO:0018130,GO:0019103,GO:0019438,GO:0019439,GO:0019637,GO:0019692,GO:0022607,GO:0023051,GO:0023057,GO:0030545,GO:0030547,GO:0031974,GO:0031981,GO:0032501,GO:0032502,GO:0032552,GO:0032556,GO:0034404,GO:0034641,GO:0034645,GO:0034654,GO:0034655,GO:0036094,GO:0042221,GO:0042975,GO:0043167,GO:0043169,GO:0043170,GO:0043226,GO:0043227,GO:0043229,GO:0043231,GO:0043233,GO:0043393,GO:0043497,GO:0043933,GO:0044085,GO:0044092,GO:0044237,GO:0044238,GO:0044248,GO:0044249,GO:0044260,GO:0044270,GO:0044271,GO:0044281,GO:0044283,GO:0044422,GO:0044424,GO:0044428,GO:0044444,GO:0044446,GO:0044464,GO:0046078,GO:0046080,GO:0046081,GO:0046385,GO:0046386,GO:0046434,GO:0046483,GO:0046700,GO:0046872,GO:0047429,GO:0048513,GO:0048519,GO:0048523,GO:0048583,GO:0048585,GO:0048731,GO:0048732,GO:0048856,GO:0050789,GO:0050794,GO:0050896,GO:0051098,GO:0051259,GO:0051260,GO:0055086,GO:0061008,GO:0065003,GO:0065007,GO:0065009,GO:0070013,GO:0070206,GO:0070207,GO:0071704,GO:0071840,GO:0072527,GO:0072528,GO:0072529,GO:0090304,GO:0090407,GO:0097159,GO:0097367,GO:0098772,GO:1901135,GO:1901136,GO:1901137,GO:1901265,GO:1901292,GO:1901293,GO:1901360,GO:1901361,GO:1901362,GO:1901363,GO:1901564,GO:1901565,GO:1901566,GO:1901575,GO:1901576,GO:2000272
HiC_scaffold_9	AUGUSTUS	mRNA	38023603	38035881	1.0	+	.	ID=g19782.t1;Parent=g19782;em_target=9713.XP_006736865.1;em_score=419.2;em_evalue=1.4e-128;em_tcov=.;em_OGs=COG0756@1|root,KOG3370@2759|Eukaryota,3A3T2@33154|Opisthokonta,3BIEA@33208|Metazoa,3D1WG@33213|Bilateria,48069@7711|Chordata,4973Z@7742|Vertebrata,3JDBR@40674|Mammalia,3EJ1P@33554|Carnivora;em_COG_cat=F;em_desc=Deoxyuridine;em_max_annot_lvl=33208|Metazoa;em_Preferred_name=DUT;em_EC=3.6.1.23;em_KEGG_ko=ko:K01520;em_KEGG_Pathway=ko00240,ko00983,ko01100,map00240,map00983,map01100;em_KEGG_Module=M00053;em_KEGG_Reaction=R02100,R11896;em_KEGG_rclass=RC00002;em_BRITE=ko00000,ko00001,ko00002,ko01000,ko03400;em_PFAMs=dUTPase;em_GOs=GO:0000166,GO:0000287,GO:0001889,GO:0003674,GO:0003824,GO:0004170,GO:0005102,GO:0005488,GO:0005515,GO:0005575,GO:0005622,GO:0005623,GO:0005634,GO:0005654,GO:0005737,GO:0005739,GO:0005829,GO:0006139,GO:0006220,GO:0006221,GO:0006226,GO:0006244,GO:0006259,GO:0006260,GO:0006725,GO:0006753,GO:0006793,GO:0006796,GO:0006807,GO:0007275,GO:0008150,GO:0008152,GO:0009056,GO:0009058,GO:0009059,GO:0009117,GO:0009123,GO:0009124,GO:0009129,GO:0009130,GO:0009141,GO:0009143,GO:0009147,GO:0009149,GO:0009157,GO:0009162,GO:0009165,GO:0009166,GO:0009176,GO:0009177,GO:0009200,GO:0009204,GO:0009211,GO:0009213,GO:0009219,GO:0009221,GO:0009223,GO:0009262,GO:0009263,GO:0009264,GO:0009265,GO:0009394,GO:0009966,GO:0009968,GO:0009987,GO:0010033,GO:0010469,GO:0010646,GO:0010648,GO:0014070,GO:0015949,GO:0016043,GO:0016462,GO:0016787,GO:0016817,GO:0016818,GO:0018130,GO:0019103,GO:0019438,GO:0019439,GO:0019637,GO:0019692,GO:0022607,GO:0023051,GO:0023057,GO:0030545,GO:0030547,GO:0031974,GO:0031981,GO:0032501,GO:0032502,GO:0032552,GO:0032556,GO:0034404,GO:0034641,GO:0034645,GO:0034654,GO:0034655,GO:0036094,GO:0042221,GO:0042975,GO:0043167,GO:0043169,GO:0043170,GO:0043226,GO:0043227,GO:0043229,GO:0043231,GO:0043233,GO:0043393,GO:0043497,GO:0043933,GO:0044085,GO:0044092,GO:0044237,GO:0044238,GO:0044248,GO:0044249,GO:0044260,GO:0044270,GO:0044271,GO:0044281,GO:0044283,GO:0044422,GO:0044424,GO:0044428,GO:0044444,GO:0044446,GO:0044464,GO:0046078,GO:0046080,GO:0046081,GO:0046385,GO:0046386,GO:0046434,GO:0046483,GO:0046700,GO:0046872,GO:0047429,GO:0048513,GO:0048519,GO:0048523,GO:0048583,GO:0048585,GO:0048731,GO:0048732,GO:0048856,GO:0050789,GO:0050794,GO:0050896,GO:0051098,GO:0051259,GO:0051260,GO:0055086,GO:0061008,GO:0065003,GO:0065007,GO:0065009,GO:0070013,GO:0070206,GO:0070207,GO:0071704,GO:0071840,GO:0072527,GO:0072528,GO:0072529,GO:0090304,GO:0090407,GO:0097159,GO:0097367,GO:0098772,GO:1901135,GO:1901136,GO:1901137,GO:1901265,GO:1901292,GO:1901293,GO:1901360,GO:1901361,GO:1901362,GO:1901363,GO:1901564,GO:1901565,GO:1901566,GO:1901575,GO:1901576,GO:2000272
HiC_scaffold_9	AUGUSTUS	intron	38023772	38024316	1.0	+	.	ID=g19782.t1.intron1;Parent=g19782.t1
HiC_scaffold_9	gmst	intron	38023928	38024316	56.041372	+	0	ID=g19782.t2.intron1;Parent=g19782.t2
HiC_scaffold_9	AUGUSTUS	exon	38024317	38024452	.	+	.	ID=g19782.t1.exon2;Parent=g19782.t1
HiC_scaffold_9	AUGUSTUS	CDS	38024317	38024452	1.0	+	2	ID=g19782.t1.CDS2;Parent=g19782.t1
HiC_scaffold_9	gmst	CDS	38024317	38024452	56.041372	+	2	ID=g19782.t2.CDS2;Parent=g19782.t2
HiC_scaffold_9	gmst	exon	38024317	38024452	56.041372	+	2	ID=g19782.t2.exon2;Parent=g19782.t2
HiC_scaffold_9	AUGUSTUS	intron	38024453	38027020	1.0	+	.	ID=g19782.t1.intron2;Parent=g19782.t1
HiC_scaffold_9	gmst	intron	38024453	38027020	56.041372	+	0	ID=g19782.t2.intron2;Parent=g19782.t2
HiC_scaffold_9	AUGUSTUS	exon	38027021	38027112	.	+	.	ID=g19782.t1.exon3;Parent=g19782.t1
HiC_scaffold_9	AUGUSTUS	CDS	38027021	38027112	1.0	+	1	ID=g19782.t1.CDS3;Parent=g19782.t1
HiC_scaffold_9	gmst	CDS	38027021	38027112	56.041372	+	1	ID=g19782.t2.CDS3;Parent=g19782.t2
HiC_scaffold_9	gmst	exon	38027021	38027112	56.041372	+	1	ID=g19782.t2.exon3;Parent=g19782.t2
HiC_scaffold_9	AUGUSTUS	intron	38027113	38028829	1.0	+	.	ID=g19782.t1.intron3;Parent=g19782.t1
HiC_scaffold_9	gmst	intron	38027113	38028829	56.041372	+	0	ID=g19782.t2.intron3;Parent=g19782.t2
HiC_scaffold_9	AUGUSTUS	exon	38028830	38028874	.	+	.	ID=g19782.t1.exon4;Parent=g19782.t1
HiC_scaffold_9	AUGUSTUS	CDS	38028830	38028874	1.0	+	2	ID=g19782.t1.CDS4;Parent=g19782.t1
HiC_scaffold_9	gmst	CDS	38028830	38028874	56.041372	+	2	ID=g19782.t2.CDS4;Parent=g19782.t2
HiC_scaffold_9	gmst	exon	38028830	38028874	56.041372	+	2	ID=g19782.t2.exon4;Parent=g19782.t2
HiC_scaffold_9	AUGUSTUS	intron	38028875	38035104	1.0	+	.	ID=g19782.t1.intron4;Parent=g19782.t1
HiC_scaffold_9	gmst	intron	38028875	38035104	56.041372	+	0	ID=g19782.t2.intron4;Parent=g19782.t2
HiC_scaffold_9	AUGUSTUS	exon	38035105	38035179	.	+	.	ID=g19782.t1.exon5;Parent=g19782.t1
HiC_scaffold_9	AUGUSTUS	CDS	38035105	38035179	1.0	+	2	ID=g19782.t1.CDS5;Parent=g19782.t1
HiC_scaffold_9	gmst	CDS	38035105	38035179	56.041372	+	2	ID=g19782.t2.CDS5;Parent=g19782.t2
HiC_scaffold_9	gmst	exon	38035105	38035179	56.041372	+	2	ID=g19782.t2.exon5;Parent=g19782.t2
HiC_scaffold_9	AUGUSTUS	intron	38035180	38035331	1.0	+	.	ID=g19782.t1.intron5;Parent=g19782.t1
HiC_scaffold_9	gmst	intron	38035180	38035331	56.041372	+	0	ID=g19782.t2.intron5;Parent=g19782.t2
HiC_scaffold_9	AUGUSTUS	exon	38035332	38035402	.	+	.	ID=g19782.t1.exon6;Parent=g19782.t1
HiC_scaffold_9	AUGUSTUS	CDS	38035332	38035402	1.0	+	2	ID=g19782.t1.CDS6;Parent=g19782.t1
HiC_scaffold_9	gmst	CDS	38035332	38035402	56.041372	+	2	ID=g19782.t2.CDS6;Parent=g19782.t2
HiC_scaffold_9	gmst	exon	38035332	38035402	56.041372	+	2	ID=g19782.t2.exon6;Parent=g19782.t2
HiC_scaffold_9	AUGUSTUS	intron	38035403	38035824	1.0	+	.	ID=g19782.t1.intron6;Parent=g19782.t1
HiC_scaffold_9	gmst	intron	38035403	38035824	56.041372	+	0	ID=g19782.t2.intron6;Parent=g19782.t2
HiC_scaffold_9	AUGUSTUS	exon	38035825	38035881	.	+	.	ID=g19782.t1.exon7;Parent=g19782.t1
HiC_scaffold_9	AUGUSTUS	CDS	38035825	38035881	1.0	+	0	ID=g19782.t1.CDS7;Parent=g19782.t1
HiC_scaffold_9	gmst	CDS	38035825	38035881	56.041372	+	0	ID=g19782.t2.CDS7;Parent=g19782.t2
HiC_scaffold_9	gmst	exon	38035825	38035881	56.041372	+	0	ID=g19782.t2.exon7;Parent=g19782.t2
HiC_scaffold_9	AUGUSTUS	stop_codon	38035879	38035881	.	+	0	ID=g19782.t1.stop1;Parent=g19782.t1
HiC_scaffold_9	gmst	stop_codon	38035879	38035881	56.041372	+	0	ID=g19782.t2.stop1;Parent=g19782.t2
HiC_scaffold_9	AUGUSTUS	stop_codon	38099844	38099846	.	-	0	ID=g19783.t1.stop1;Parent=g19783.t1
HiC_scaffold_9	GeneMark.hmm3	stop_codon	38099844	38099846	.	-	0	ID=g19783.t2.stop1;Parent=g19783.t2
HiC_scaffold_9	AUGUSTUS	exon	38099844	38100233	.	-	.	ID=g19783.t1.exon1;Parent=g19783.t1
HiC_scaffold_9	GeneMark.hmm3	CDS	38099844	38100233	.	-	0	ID=g19783.t2.CDS1;Parent=g19783.t2
HiC_scaffold_9	GeneMark.hmm3	exon	38099844	38100233	.	-	0	ID=g19783.t2.exon1;Parent=g19783.t2
HiC_scaffold_9	AUGUSTUS	CDS	38099844	38100233	1.0	-	0	ID=g19783.t1.CDS1;Parent=g19783.t1
HiC_scaffold_9	GeneMark.hmm3	mRNA	38099844	38222898	.	-	.	ID=g19783.t2;Parent=g19783;em_target=9646.ENSAMEP00000001943;em_score=6345.0;em_evalue=0.0;em_tcov=.;em_OGs=KOG1217@1|root,KOG1217@2759|Eukaryota,38BUP@33154|Opisthokonta,3BA2W@33208|Metazoa,3CUNH@33213|Bilateria,483A6@7711|Chordata,48VV5@7742|Vertebrata,3JFQ0@40674|Mammalia,3EUBJ@33554|Carnivora;em_COG_cat=T;em_desc=Fibrillin 1;em_max_annot_lvl=33208|Metazoa;em_Preferred_name=FBN1;em_KEGG_ko=ko:K06825,ko:K17307;em_BRITE=ko00000,ko00536,ko04147,ko04516;em_PFAMs=EGF_CA,TB,hEGF;em_GOs=GO:0001501,GO:0001527,GO:0001654,GO:0001655,GO:0001656,GO:0001822,GO:0001932,GO:0001934,GO:0002682,GO:0002683,GO:0002761,GO:0002762,GO:0003674,GO:0005102,GO:0005178,GO:0005179,GO:0005198,GO:0005201,GO:0005488,GO:0005509,GO:0005515,GO:0005539,GO:0005575,GO:0005576,GO:0005604,GO:0005615,GO:0005622,GO:0005623,GO:0005737,GO:0005783,GO:0005788,GO:0005975,GO:0005996,GO:0006006,GO:0006355,GO:0006357,GO:0006464,GO:0006807,GO:0007154,GO:0007155,GO:0007165,GO:0007275,GO:0007423,GO:0007507,GO:0008104,GO:0008150,GO:0008152,GO:0008201,GO:0009653,GO:0009790,GO:0009791,GO:0009886,GO:0009887,GO:0009889,GO:0009893,GO:0009966,GO:0009968,GO:0009987,GO:0010468,GO:0010469,GO:0010556,GO:0010562,GO:0010604,GO:0010646,GO:0010648,GO:0010721,GO:0010737,GO:0012505,GO:0016043,GO:0017015,GO:0019219,GO:0019220,GO:0019222,GO:0019318,GO:0019538,GO:0022610,GO:0023051,GO:0023052,GO:0023057,GO:0030023,GO:0030198,GO:0030510,GO:0030512,GO:0030514,GO:0030545,GO:0031012,GO:0031323,GO:0031325,GO:0031326,GO:0031399,GO:0031401,GO:0031974,GO:0032147,GO:0032268,GO:0032270,GO:0032501,GO:0032502,GO:0033036,GO:0033500,GO:0033627,GO:0033674,GO:0034199,GO:0035556,GO:0035581,GO:0035582,GO:0035583,GO:0036211,GO:0042325,GO:0042327,GO:0042592,GO:0042593,GO:0042802,GO:0043010,GO:0043062,GO:0043085,GO:0043167,GO:0043168,GO:0043169,GO:0043170,GO:0043226,GO:0043227,GO:0043229,GO:0043231,GO:0043233,GO:0043412,GO:0043549,GO:0043687,GO:0044093,GO:0044237,GO:0044238,GO:0044260,GO:0044267,GO:0044281,GO:0044420,GO:0044421,GO:0044422,GO:0044424,GO:0044432,GO:0044444,GO:0044446,GO:0044464,GO:0044877,GO:0045185,GO:0045595,GO:0045596,GO:0045637,GO:0045638,GO:0045670,GO:0045671,GO:0045859,GO:0045860,GO:0045937,GO:0046872,GO:0048018,GO:0048048,GO:0048050,GO:0048513,GO:0048518,GO:0048519,GO:0048522,GO:0048523,GO:0048562,GO:0048563,GO:0048568,GO:0048569,GO:0048583,GO:0048585,GO:0048592,GO:0048598,GO:0048731,GO:0048856,GO:0048878,GO:0050789,GO:0050790,GO:0050793,GO:0050794,GO:0050839,GO:0050896,GO:0051093,GO:0051171,GO:0051173,GO:0051174,GO:0051179,GO:0051235,GO:0051239,GO:0051241,GO:0051246,GO:0051247,GO:0051252,GO:0051338,GO:0051347,GO:0051716,GO:0060255,GO:0060284,GO:0062023,GO:0065007,GO:0065008,GO:0065009,GO:0070013,GO:0071692,GO:0071694,GO:0071704,GO:0071840,GO:0072001,GO:0072359,GO:0080090,GO:0090092,GO:0090101,GO:0090287,GO:0090288,GO:0090596,GO:0097367,GO:0097493,GO:0098772,GO:0099080,GO:0099081,GO:0099512,GO:1900115,GO:1900116,GO:1901564,GO:1901681,GO:1902105,GO:1902106,GO:1903010,GO:1903011,GO:1903506,GO:1903706,GO:1903707,GO:1903844,GO:1903845,GO:2000026,GO:2000112,GO:2001141,GO:2001204,GO:2001205
HiC_scaffold_9	AUGUSTUS	gene	38099844	38327642	.	-	.	ID=g19783
HiC_scaffold_9	AUGUSTUS	mRNA	38099844	38327642	.	-	.	ID=g19783.t1;Parent=g19783;em_target=9646.ENSAMEP00000001943;em_score=6819.5;em_evalue=0.0;em_tcov=.;em_OGs=KOG1217@1|root,KOG1217@2759|Eukaryota,38BUP@33154|Opisthokonta,3BA2W@33208|Metazoa,3CUNH@33213|Bilateria,483A6@7711|Chordata,48VV5@7742|Vertebrata,3JFQ0@40674|Mammalia,3EUBJ@33554|Carnivora;em_COG_cat=T;em_desc=Fibrillin 1;em_max_annot_lvl=33208|Metazoa;em_Preferred_name=FBN1;em_KEGG_ko=ko:K06825,ko:K17307;em_BRITE=ko00000,ko00536,ko04147,ko04516;em_PFAMs=EGF_CA,TB,hEGF;em_GOs=GO:0001501,GO:0001527,GO:0001654,GO:0001655,GO:0001656,GO:0001822,GO:0001932,GO:0001934,GO:0002682,GO:0002683,GO:0002761,GO:0002762,GO:0003674,GO:0005102,GO:0005178,GO:0005179,GO:0005198,GO:0005201,GO:0005488,GO:0005509,GO:0005515,GO:0005539,GO:0005575,GO:0005576,GO:0005604,GO:0005615,GO:0005622,GO:0005623,GO:0005737,GO:0005783,GO:0005788,GO:0005975,GO:0005996,GO:0006006,GO:0006355,GO:0006357,GO:0006464,GO:0006807,GO:0007154,GO:0007155,GO:0007165,GO:0007275,GO:0007423,GO:0007507,GO:0008104,GO:0008150,GO:0008152,GO:0008201,GO:0009653,GO:0009790,GO:0009791,GO:0009886,GO:0009887,GO:0009889,GO:0009893,GO:0009966,GO:0009968,GO:0009987,GO:0010468,GO:0010469,GO:0010556,GO:0010562,GO:0010604,GO:0010646,GO:0010648,GO:0010721,GO:0010737,GO:0012505,GO:0016043,GO:0017015,GO:0019219,GO:0019220,GO:0019222,GO:0019318,GO:0019538,GO:0022610,GO:0023051,GO:0023052,GO:0023057,GO:0030023,GO:0030198,GO:0030510,GO:0030512,GO:0030514,GO:0030545,GO:0031012,GO:0031323,GO:0031325,GO:0031326,GO:0031399,GO:0031401,GO:0031974,GO:0032147,GO:0032268,GO:0032270,GO:0032501,GO:0032502,GO:0033036,GO:0033500,GO:0033627,GO:0033674,GO:0034199,GO:0035556,GO:0035581,GO:0035582,GO:0035583,GO:0036211,GO:0042325,GO:0042327,GO:0042592,GO:0042593,GO:0042802,GO:0043010,GO:0043062,GO:0043085,GO:0043167,GO:0043168,GO:0043169,GO:0043170,GO:0043226,GO:0043227,GO:0043229,GO:0043231,GO:0043233,GO:0043412,GO:0043549,GO:0043687,GO:0044093,GO:0044237,GO:0044238,GO:0044260,GO:0044267,GO:0044281,GO:0044420,GO:0044421,GO:0044422,GO:0044424,GO:0044432,GO:0044444,GO:0044446,GO:0044464,GO:0044877,GO:0045185,GO:0045595,GO:0045596,GO:0045637,GO:0045638,GO:0045670,GO:0045671,GO:0045859,GO:0045860,GO:0045937,GO:0046872,GO:0048018,GO:0048048,GO:0048050,GO:0048513,GO:0048518,GO:0048519,GO:0048522,GO:0048523,GO:0048562,GO:0048563,GO:0048568,GO:0048569,GO:0048583,GO:0048585,GO:0048592,GO:0048598,GO:0048731,GO:0048856,GO:0048878,GO:0050789,GO:0050790,GO:0050793,GO:0050794,GO:0050839,GO:0050896,GO:0051093,GO:0051171,GO:0051173,GO:0051174,GO:0051179,GO:0051235,GO:0051239,GO:0051241,GO:0051246,GO:0051247,GO:0051252,GO:0051338,GO:0051347,GO:0051716,GO:0060255,GO:0060284,GO:0062023,GO:0065007,GO:0065008,GO:0065009,GO:0070013,GO:0071692,GO:0071694,GO:0071704,GO:0071840,GO:0072001,GO:0072359,GO:0080090,GO:0090092,GO:0090101,GO:0090287,GO:0090288,GO:0090596,GO:0097367,GO:0097493,GO:0098772,GO:0099080,GO:0099081,GO:0099512,GO:1900115,GO:1900116,GO:1901564,GO:1901681,GO:1902105,GO:1902106,GO:1903010,GO:1903011,GO:1903506,GO:1903706,GO:1903707,GO:1903844,GO:1903845,GO:2000026,GO:2000112,GO:2001141,GO:2001204,GO:2001205
HiC_scaffold_9	GeneMark.hmm3	intron	38100234	38101449	.	-	0	ID=g19783.t2.intron1;Parent=g19783.t2
HiC_scaffold_9	AUGUSTUS	intron	38100234	38101449	1.0	-	.	ID=g19783.t1.intron1;Parent=g19783.t1
HiC_scaffold_9	AUGUSTUS	exon	38101450	38101624	.	-	.	ID=g19783.t1.exon2;Parent=g19783.t1
HiC_scaffold_9	GeneMark.hmm3	CDS	38101450	38101624	.	-	1	ID=g19783.t2.CDS2;Parent=g19783.t2
HiC_scaffold_9	GeneMark.hmm3	exon	38101450	38101624	.	-	1	ID=g19783.t2.exon2;Parent=g19783.t2
HiC_scaffold_9	AUGUSTUS	CDS	38101450	38101624	1.0	-	1	ID=g19783.t1.CDS2;Parent=g19783.t1
HiC_scaffold_9	GeneMark.hmm3	intron	38101625	38104154	.	-	2	ID=g19783.t2.intron2;Parent=g19783.t2
HiC_scaffold_9	AUGUSTUS	intron	38101625	38104154	1.0	-	.	ID=g19783.t1.intron2;Parent=g19783.t1
HiC_scaffold_9	AUGUSTUS	exon	38104155	38104386	.	-	.	ID=g19783.t1.exon3;Parent=g19783.t1
HiC_scaffold_9	GeneMark.hmm3	CDS	38104155	38104386	.	-	2	ID=g19783.t2.CDS3;Parent=g19783.t2
HiC_scaffold_9	GeneMark.hmm3	exon	38104155	38104386	.	-	2	ID=g19783.t2.exon3;Parent=g19783.t2
HiC_scaffold_9	AUGUSTUS	CDS	38104155	38104386	1.0	-	2	ID=g19783.t1.CDS3;Parent=g19783.t1
HiC_scaffold_9	GeneMark.hmm3	intron	38104387	38109077	.	-	1	ID=g19783.t2.intron3;Parent=g19783.t2
HiC_scaffold_9	AUGUSTUS	intron	38104387	38109077	1.0	-	.	ID=g19783.t1.intron3;Parent=g19783.t1
HiC_scaffold_9	AUGUSTUS	exon	38109078	38109197	.	-	.	ID=g19783.t1.exon4;Parent=g19783.t1
HiC_scaffold_9	GeneMark.hmm3	CDS	38109078	38109197	.	-	2	ID=g19783.t2.CDS4;Parent=g19783.t2
HiC_scaffold_9	GeneMark.hmm3	exon	38109078	38109197	.	-	2	ID=g19783.t2.exon4;Parent=g19783.t2
HiC_scaffold_9	AUGUSTUS	CDS	38109078	38109197	1.0	-	2	ID=g19783.t1.CDS4;Parent=g19783.t1
HiC_scaffold_9	GeneMark.hmm3	intron	38109198	38109943	.	-	1	ID=g19783.t2.intron4;Parent=g19783.t2
HiC_scaffold_9	AUGUSTUS	intron	38109198	38109943	1.0	-	.	ID=g19783.t1.intron4;Parent=g19783.t1
HiC_scaffold_9	AUGUSTUS	exon	38109944	38110072	.	-	.	ID=g19783.t1.exon5;Parent=g19783.t1
HiC_scaffold_9	GeneMark.hmm3	CDS	38109944	38110072	.	-	2	ID=g19783.t2.CDS5;Parent=g19783.t2
HiC_scaffold_9	GeneMark.hmm3	exon	38109944	38110072	.	-	2	ID=g19783.t2.exon5;Parent=g19783.t2
HiC_scaffold_9	AUGUSTUS	CDS	38109944	38110072	1.0	-	2	ID=g19783.t1.CDS5;Parent=g19783.t1
HiC_scaffold_9	GeneMark.hmm3	intron	38110073	38110299	.	-	1	ID=g19783.t2.intron5;Parent=g19783.t2
HiC_scaffold_9	AUGUSTUS	intron	38110073	38110299	1.0	-	.	ID=g19783.t1.intron5;Parent=g19783.t1
HiC_scaffold_9	AUGUSTUS	exon	38110300	38110416	.	-	.	ID=g19783.t1.exon6;Parent=g19783.t1
HiC_scaffold_9	GeneMark.hmm3	CDS	38110300	38110416	.	-	2	ID=g19783.t2.CDS6;Parent=g19783.t2
HiC_scaffold_9	GeneMark.hmm3	exon	38110300	38110416	.	-	2	ID=g19783.t2.exon6;Parent=g19783.t2
HiC_scaffold_9	AUGUSTUS	CDS	38110300	38110416	1.0	-	2	ID=g19783.t1.CDS6;Parent=g19783.t1
HiC_scaffold_9	GeneMark.hmm3	intron	38110417	38113186	.	-	1	ID=g19783.t2.intron6;Parent=g19783.t2
HiC_scaffold_9	AUGUSTUS	intron	38110417	38113186	1.0	-	.	ID=g19783.t1.intron6;Parent=g19783.t1
HiC_scaffold_9	AUGUSTUS	exon	38113187	38113309	.	-	.	ID=g19783.t1.exon7;Parent=g19783.t1
HiC_scaffold_9	GeneMark.hmm3	CDS	38113187	38113309	.	-	2	ID=g19783.t2.CDS7;Parent=g19783.t2
HiC_scaffold_9	GeneMark.hmm3	exon	38113187	38113309	.	-	2	ID=g19783.t2.exon7;Parent=g19783.t2
HiC_scaffold_9	AUGUSTUS	CDS	38113187	38113309	1.0	-	2	ID=g19783.t1.CDS7;Parent=g19783.t1
HiC_scaffold_9	GeneMark.hmm3	intron	38113310	38113552	.	-	1	ID=g19783.t2.intron7;Parent=g19783.t2
HiC_scaffold_9	AUGUSTUS	intron	38113310	38113552	1.0	-	.	ID=g19783.t1.intron7;Parent=g19783.t1
HiC_scaffold_9	AUGUSTUS	exon	38113553	38113678	.	-	.	ID=g19783.t1.exon8;Parent=g19783.t1
HiC_scaffold_9	GeneMark.hmm3	CDS	38113553	38113678	.	-	2	ID=g19783.t2.CDS8;Parent=g19783.t2
HiC_scaffold_9	GeneMark.hmm3	exon	38113553	38113678	.	-	2	ID=g19783.t2.exon8;Parent=g19783.t2
HiC_scaffold_9	AUGUSTUS	CDS	38113553	38113678	1.0	-	2	ID=g19783.t1.CDS8;Parent=g19783.t1
HiC_scaffold_9	GeneMark.hmm3	intron	38113679	38115291	.	-	1	ID=g19783.t2.intron8;Parent=g19783.t2
HiC_scaffold_9	AUGUSTUS	intron	38113679	38115291	1.0	-	.	ID=g19783.t1.intron8;Parent=g19783.t1
HiC_scaffold_9	AUGUSTUS	exon	38115292	38115498	.	-	.	ID=g19783.t1.exon9;Parent=g19783.t1
HiC_scaffold_9	GeneMark.hmm3	CDS	38115292	38115498	.	-	2	ID=g19783.t2.CDS9;Parent=g19783.t2
HiC_scaffold_9	GeneMark.hmm3	exon	38115292	38115498	.	-	2	ID=g19783.t2.exon9;Parent=g19783.t2
HiC_scaffold_9	AUGUSTUS	CDS	38115292	38115498	1.0	-	2	ID=g19783.t1.CDS9;Parent=g19783.t1
HiC_scaffold_9	GeneMark.hmm3	intron	38115499	38116049	.	-	1	ID=g19783.t2.intron9;Parent=g19783.t2
HiC_scaffold_9	AUGUSTUS	intron	38115499	38116049	1.0	-	.	ID=g19783.t1.intron9;Parent=g19783.t1
HiC_scaffold_9	AUGUSTUS	exon	38116050	38116175	.	-	.	ID=g19783.t1.exon10;Parent=g19783.t1
HiC_scaffold_9	GeneMark.hmm3	CDS	38116050	38116175	.	-	2	ID=g19783.t2.CDS10;Parent=g19783.t2
HiC_scaffold_9	GeneMark.hmm3	exon	38116050	38116175	.	-	2	ID=g19783.t2.exon10;Parent=g19783.t2
HiC_scaffold_9	AUGUSTUS	CDS	38116050	38116175	1.0	-	2	ID=g19783.t1.CDS10;Parent=g19783.t1
HiC_scaffold_9	GeneMark.hmm3	intron	38116176	38118153	.	-	1	ID=g19783.t2.intron10;Parent=g19783.t2
HiC_scaffold_9	AUGUSTUS	intron	38116176	38118153	1.0	-	.	ID=g19783.t1.intron10;Parent=g19783.t1
HiC_scaffold_9	AUGUSTUS	exon	38118154	38118285	.	-	.	ID=g19783.t1.exon11;Parent=g19783.t1
HiC_scaffold_9	GeneMark.hmm3	CDS	38118154	38118285	.	-	2	ID=g19783.t2.CDS11;Parent=g19783.t2
HiC_scaffold_9	GeneMark.hmm3	exon	38118154	38118285	.	-	2	ID=g19783.t2.exon11;Parent=g19783.t2
HiC_scaffold_9	AUGUSTUS	CDS	38118154	38118285	1.0	-	2	ID=g19783.t1.CDS11;Parent=g19783.t1
HiC_scaffold_9	GeneMark.hmm3	intron	38118286	38119387	.	-	1	ID=g19783.t2.intron11;Parent=g19783.t2
HiC_scaffold_9	AUGUSTUS	intron	38118286	38119387	1.0	-	.	ID=g19783.t1.intron11;Parent=g19783.t1
HiC_scaffold_9	AUGUSTUS	exon	38119388	38119510	.	-	.	ID=g19783.t1.exon12;Parent=g19783.t1
HiC_scaffold_9	GeneMark.hmm3	CDS	38119388	38119510	.	-	2	ID=g19783.t2.CDS12;Parent=g19783.t2
HiC_scaffold_9	GeneMark.hmm3	exon	38119388	38119510	.	-	2	ID=g19783.t2.exon12;Parent=g19783.t2
HiC_scaffold_9	AUGUSTUS	CDS	38119388	38119510	1.0	-	2	ID=g19783.t1.CDS12;Parent=g19783.t1
HiC_scaffold_9	GeneMark.hmm3	intron	38119511	38121070	.	-	1	ID=g19783.t2.intron12;Parent=g19783.t2
HiC_scaffold_9	AUGUSTUS	intron	38119511	38121070	1.0	-	.	ID=g19783.t1.intron12;Parent=g19783.t1
HiC_scaffold_9	AUGUSTUS	exon	38121071	38121190	.	-	.	ID=g19783.t1.exon13;Parent=g19783.t1
HiC_scaffold_9	GeneMark.hmm3	CDS	38121071	38121190	.	-	2	ID=g19783.t2.CDS13;Parent=g19783.t2
HiC_scaffold_9	GeneMark.hmm3	exon	38121071	38121190	.	-	2	ID=g19783.t2.exon13;Parent=g19783.t2
HiC_scaffold_9	AUGUSTUS	CDS	38121071	38121190	1.0	-	2	ID=g19783.t1.CDS13;Parent=g19783.t1
HiC_scaffold_9	GeneMark.hmm3	intron	38121191	38122835	.	-	1	ID=g19783.t2.intron13;Parent=g19783.t2
HiC_scaffold_9	AUGUSTUS	intron	38121191	38122835	1.0	-	.	ID=g19783.t1.intron13;Parent=g19783.t1
HiC_scaffold_9	AUGUSTUS	exon	38122836	38122952	.	-	.	ID=g19783.t1.exon14;Parent=g19783.t1
HiC_scaffold_9	GeneMark.hmm3	CDS	38122836	38122952	.	-	2	ID=g19783.t2.CDS14;Parent=g19783.t2
HiC_scaffold_9	GeneMark.hmm3	exon	38122836	38122952	.	-	2	ID=g19783.t2.exon14;Parent=g19783.t2
HiC_scaffold_9	AUGUSTUS	CDS	38122836	38122952	1.0	-	2	ID=g19783.t1.CDS14;Parent=g19783.t1
HiC_scaffold_9	GeneMark.hmm3	intron	38122953	38123700	.	-	1	ID=g19783.t2.intron14;Parent=g19783.t2
HiC_scaffold_9	AUGUSTUS	intron	38122953	38123700	1.0	-	.	ID=g19783.t1.intron14;Parent=g19783.t1
HiC_scaffold_9	AUGUSTUS	exon	38123701	38123766	.	-	.	ID=g19783.t1.exon15;Parent=g19783.t1
HiC_scaffold_9	GeneMark.hmm3	CDS	38123701	38123766	.	-	2	ID=g19783.t2.CDS15;Parent=g19783.t2
HiC_scaffold_9	GeneMark.hmm3	exon	38123701	38123766	.	-	2	ID=g19783.t2.exon15;Parent=g19783.t2
HiC_scaffold_9	AUGUSTUS	CDS	38123701	38123766	1.0	-	2	ID=g19783.t1.CDS15;Parent=g19783.t1
HiC_scaffold_9	GeneMark.hmm3	intron	38123767	38124151	.	-	1	ID=g19783.t2.intron15;Parent=g19783.t2
HiC_scaffold_9	AUGUSTUS	intron	38123767	38124151	1.0	-	.	ID=g19783.t1.intron15;Parent=g19783.t1
HiC_scaffold_9	AUGUSTUS	exon	38124152	38124301	.	-	.	ID=g19783.t1.exon16;Parent=g19783.t1
HiC_scaffold_9	GeneMark.hmm3	CDS	38124152	38124301	.	-	2	ID=g19783.t2.CDS16;Parent=g19783.t2
HiC_scaffold_9	GeneMark.hmm3	exon	38124152	38124301	.	-	2	ID=g19783.t2.exon16;Parent=g19783.t2
HiC_scaffold_9	AUGUSTUS	CDS	38124152	38124301	1.0	-	2	ID=g19783.t1.CDS16;Parent=g19783.t1
HiC_scaffold_9	GeneMark.hmm3	intron	38124302	38128083	.	-	1	ID=g19783.t2.intron16;Parent=g19783.t2
HiC_scaffold_9	AUGUSTUS	intron	38124302	38128083	1.0	-	.	ID=g19783.t1.intron16;Parent=g19783.t1
HiC_scaffold_9	AUGUSTUS	exon	38128084	38128209	.	-	.	ID=g19783.t1.exon17;Parent=g19783.t1
HiC_scaffold_9	GeneMark.hmm3	CDS	38128084	38128209	.	-	2	ID=g19783.t2.CDS17;Parent=g19783.t2
HiC_scaffold_9	GeneMark.hmm3	exon	38128084	38128209	.	-	2	ID=g19783.t2.exon17;Parent=g19783.t2
HiC_scaffold_9	AUGUSTUS	CDS	38128084	38128209	1.0	-	2	ID=g19783.t1.CDS17;Parent=g19783.t1
HiC_scaffold_9	GeneMark.hmm3	intron	38128210	38130612	.	-	1	ID=g19783.t2.intron17;Parent=g19783.t2
HiC_scaffold_9	AUGUSTUS	intron	38128210	38130612	1.0	-	.	ID=g19783.t1.intron17;Parent=g19783.t1
HiC_scaffold_9	AUGUSTUS	exon	38130613	38130732	.	-	.	ID=g19783.t1.exon18;Parent=g19783.t1
HiC_scaffold_9	GeneMark.hmm3	CDS	38130613	38130732	.	-	2	ID=g19783.t2.CDS18;Parent=g19783.t2
HiC_scaffold_9	GeneMark.hmm3	exon	38130613	38130732	.	-	2	ID=g19783.t2.exon18;Parent=g19783.t2
HiC_scaffold_9	AUGUSTUS	CDS	38130613	38130732	1.0	-	2	ID=g19783.t1.CDS18;Parent=g19783.t1
HiC_scaffold_9	GeneMark.hmm3	intron	38130733	38131374	.	-	1	ID=g19783.t2.intron18;Parent=g19783.t2
HiC_scaffold_9	AUGUSTUS	intron	38130733	38131374	1.0	-	.	ID=g19783.t1.intron18;Parent=g19783.t1
HiC_scaffold_9	AUGUSTUS	exon	38131375	38131503	.	-	.	ID=g19783.t1.exon19;Parent=g19783.t1
HiC_scaffold_9	GeneMark.hmm3	CDS	38131375	38131503	.	-	2	ID=g19783.t2.CDS19;Parent=g19783.t2
HiC_scaffold_9	GeneMark.hmm3	exon	38131375	38131503	.	-	2	ID=g19783.t2.exon19;Parent=g19783.t2
HiC_scaffold_9	AUGUSTUS	CDS	38131375	38131503	1.0	-	2	ID=g19783.t1.CDS19;Parent=g19783.t1
HiC_scaffold_9	GeneMark.hmm3	intron	38131504	38132327	.	-	1	ID=g19783.t2.intron19;Parent=g19783.t2
HiC_scaffold_9	AUGUSTUS	intron	38131504	38132327	1.0	-	.	ID=g19783.t1.intron19;Parent=g19783.t1
HiC_scaffold_9	AUGUSTUS	exon	38132328	38132444	.	-	.	ID=g19783.t1.exon20;Parent=g19783.t1
HiC_scaffold_9	GeneMark.hmm3	CDS	38132328	38132444	.	-	2	ID=g19783.t2.CDS20;Parent=g19783.t2
HiC_scaffold_9	GeneMark.hmm3	exon	38132328	38132444	.	-	2	ID=g19783.t2.exon20;Parent=g19783.t2
HiC_scaffold_9	AUGUSTUS	CDS	38132328	38132444	1.0	-	2	ID=g19783.t1.CDS20;Parent=g19783.t1
HiC_scaffold_9	GeneMark.hmm3	intron	38132445	38134513	.	-	1	ID=g19783.t2.intron20;Parent=g19783.t2
HiC_scaffold_9	AUGUSTUS	intron	38132445	38134513	1.0	-	.	ID=g19783.t1.intron20;Parent=g19783.t1
HiC_scaffold_9	AUGUSTUS	exon	38134514	38134639	.	-	.	ID=g19783.t1.exon21;Parent=g19783.t1
HiC_scaffold_9	GeneMark.hmm3	CDS	38134514	38134639	.	-	2	ID=g19783.t2.CDS21;Parent=g19783.t2
HiC_scaffold_9	GeneMark.hmm3	exon	38134514	38134639	.	-	2	ID=g19783.t2.exon21;Parent=g19783.t2
HiC_scaffold_9	AUGUSTUS	CDS	38134514	38134639	1.0	-	2	ID=g19783.t1.CDS21;Parent=g19783.t1
HiC_scaffold_9	GeneMark.hmm3	intron	38134640	38138348	.	-	1	ID=g19783.t2.intron21;Parent=g19783.t2
HiC_scaffold_9	AUGUSTUS	intron	38134640	38138348	1.0	-	.	ID=g19783.t1.intron21;Parent=g19783.t1
HiC_scaffold_9	AUGUSTUS	exon	38138349	38138471	.	-	.	ID=g19783.t1.exon22;Parent=g19783.t1
HiC_scaffold_9	GeneMark.hmm3	CDS	38138349	38138471	.	-	2	ID=g19783.t2.CDS22;Parent=g19783.t2
HiC_scaffold_9	GeneMark.hmm3	exon	38138349	38138471	.	-	2	ID=g19783.t2.exon22;Parent=g19783.t2
HiC_scaffold_9	AUGUSTUS	CDS	38138349	38138471	1.0	-	2	ID=g19783.t1.CDS22;Parent=g19783.t1
HiC_scaffold_9	GeneMark.hmm3	intron	38138472	38141297	.	-	1	ID=g19783.t2.intron22;Parent=g19783.t2
HiC_scaffold_9	AUGUSTUS	intron	38138472	38141297	1.0	-	.	ID=g19783.t1.intron22;Parent=g19783.t1
HiC_scaffold_9	AUGUSTUS	exon	38141298	38141336	.	-	.	ID=g19783.t1.exon23;Parent=g19783.t1
HiC_scaffold_9	GeneMark.hmm3	CDS	38141298	38141336	.	-	2	ID=g19783.t2.CDS23;Parent=g19783.t2
HiC_scaffold_9	GeneMark.hmm3	exon	38141298	38141336	.	-	2	ID=g19783.t2.exon23;Parent=g19783.t2
HiC_scaffold_9	AUGUSTUS	CDS	38141298	38141336	0.52	-	2	ID=g19783.t1.CDS23;Parent=g19783.t1
HiC_scaffold_9	GeneMark.hmm3	intron	38141337	38145027	.	-	1	ID=g19783.t2.intron23;Parent=g19783.t2
HiC_scaffold_9	AUGUSTUS	intron	38141337	38145027	0.52	-	.	ID=g19783.t1.intron23;Parent=g19783.t1
HiC_scaffold_9	AUGUSTUS	exon	38145028	38145099	.	-	.	ID=g19783.t1.exon24;Parent=g19783.t1
HiC_scaffold_9	GeneMark.hmm3	CDS	38145028	38145099	.	-	2	ID=g19783.t2.CDS24;Parent=g19783.t2
HiC_scaffold_9	GeneMark.hmm3	exon	38145028	38145099	.	-	2	ID=g19783.t2.exon24;Parent=g19783.t2
HiC_scaffold_9	AUGUSTUS	CDS	38145028	38145099	1.0	-	2	ID=g19783.t1.CDS24;Parent=g19783.t1
HiC_scaffold_9	GeneMark.hmm3	intron	38145100	38148008	.	-	1	ID=g19783.t2.intron24;Parent=g19783.t2
HiC_scaffold_9	AUGUSTUS	intron	38145100	38148008	1.0	-	.	ID=g19783.t1.intron24;Parent=g19783.t1
HiC_scaffold_9	AUGUSTUS	exon	38148009	38148167	.	-	.	ID=g19783.t1.exon25;Parent=g19783.t1
HiC_scaffold_9	GeneMark.hmm3	CDS	38148009	38148167	.	-	2	ID=g19783.t2.CDS25;Parent=g19783.t2
HiC_scaffold_9	GeneMark.hmm3	exon	38148009	38148167	.	-	2	ID=g19783.t2.exon25;Parent=g19783.t2
HiC_scaffold_9	AUGUSTUS	CDS	38148009	38148167	1.0	-	2	ID=g19783.t1.CDS25;Parent=g19783.t1
HiC_scaffold_9	GeneMark.hmm3	intron	38148168	38148787	.	-	1	ID=g19783.t2.intron25;Parent=g19783.t2
HiC_scaffold_9	AUGUSTUS	intron	38148168	38148787	1.0	-	.	ID=g19783.t1.intron25;Parent=g19783.t1
HiC_scaffold_9	AUGUSTUS	exon	38148788	38148910	.	-	.	ID=g19783.t1.exon26;Parent=g19783.t1
HiC_scaffold_9	GeneMark.hmm3	CDS	38148788	38148910	.	-	2	ID=g19783.t2.CDS26;Parent=g19783.t2
HiC_scaffold_9	GeneMark.hmm3	exon	38148788	38148910	.	-	2	ID=g19783.t2.exon26;Parent=g19783.t2
HiC_scaffold_9	AUGUSTUS	CDS	38148788	38148910	1.0	-	2	ID=g19783.t1.CDS26;Parent=g19783.t1
HiC_scaffold_9	GeneMark.hmm3	intron	38148911	38150121	.	-	1	ID=g19783.t2.intron26;Parent=g19783.t2
HiC_scaffold_9	AUGUSTUS	intron	38148911	38150121	1.0	-	.	ID=g19783.t1.intron26;Parent=g19783.t1
HiC_scaffold_9	AUGUSTUS	exon	38150122	38150247	.	-	.	ID=g19783.t1.exon27;Parent=g19783.t1
HiC_scaffold_9	GeneMark.hmm3	CDS	38150122	38150247	.	-	2	ID=g19783.t2.CDS27;Parent=g19783.t2
HiC_scaffold_9	GeneMark.hmm3	exon	38150122	38150247	.	-	2	ID=g19783.t2.exon27;Parent=g19783.t2
HiC_scaffold_9	AUGUSTUS	CDS	38150122	38150247	1.0	-	2	ID=g19783.t1.CDS27;Parent=g19783.t1
HiC_scaffold_9	GeneMark.hmm3	intron	38150248	38150343	.	-	1	ID=g19783.t2.intron27;Parent=g19783.t2
HiC_scaffold_9	AUGUSTUS	intron	38150248	38150343	1.0	-	.	ID=g19783.t1.intron27;Parent=g19783.t1
HiC_scaffold_9	AUGUSTUS	exon	38150344	38150412	.	-	.	ID=g19783.t1.exon28;Parent=g19783.t1
HiC_scaffold_9	GeneMark.hmm3	CDS	38150344	38150412	.	-	2	ID=g19783.t2.CDS28;Parent=g19783.t2
HiC_scaffold_9	GeneMark.hmm3	exon	38150344	38150412	.	-	2	ID=g19783.t2.exon28;Parent=g19783.t2
HiC_scaffold_9	AUGUSTUS	CDS	38150344	38150412	1.0	-	2	ID=g19783.t1.CDS28;Parent=g19783.t1
HiC_scaffold_9	GeneMark.hmm3	intron	38150413	38153161	.	-	1	ID=g19783.t2.intron28;Parent=g19783.t2
HiC_scaffold_9	AUGUSTUS	intron	38150413	38153161	1.0	-	.	ID=g19783.t1.intron28;Parent=g19783.t1
HiC_scaffold_9	AUGUSTUS	exon	38153162	38153326	.	-	.	ID=g19783.t1.exon29;Parent=g19783.t1
HiC_scaffold_9	GeneMark.hmm3	CDS	38153162	38153326	.	-	2	ID=g19783.t2.CDS29;Parent=g19783.t2
HiC_scaffold_9	GeneMark.hmm3	exon	38153162	38153326	.	-	2	ID=g19783.t2.exon29;Parent=g19783.t2
HiC_scaffold_9	AUGUSTUS	CDS	38153162	38153326	1.0	-	2	ID=g19783.t1.CDS29;Parent=g19783.t1
HiC_scaffold_9	GeneMark.hmm3	intron	38153327	38153624	.	-	1	ID=g19783.t2.intron29;Parent=g19783.t2
HiC_scaffold_9	AUGUSTUS	intron	38153327	38153624	1.0	-	.	ID=g19783.t1.intron29;Parent=g19783.t1
HiC_scaffold_9	AUGUSTUS	exon	38153625	38153747	.	-	.	ID=g19783.t1.exon30;Parent=g19783.t1
HiC_scaffold_9	GeneMark.hmm3	CDS	38153625	38153747	.	-	2	ID=g19783.t2.CDS30;Parent=g19783.t2
HiC_scaffold_9	GeneMark.hmm3	exon	38153625	38153747	.	-	2	ID=g19783.t2.exon30;Parent=g19783.t2
HiC_scaffold_9	AUGUSTUS	CDS	38153625	38153747	1.0	-	2	ID=g19783.t1.CDS30;Parent=g19783.t1
HiC_scaffold_9	GeneMark.hmm3	intron	38153748	38155480	.	-	1	ID=g19783.t2.intron30;Parent=g19783.t2
HiC_scaffold_9	AUGUSTUS	intron	38153748	38155480	1.0	-	.	ID=g19783.t1.intron30;Parent=g19783.t1
HiC_scaffold_9	AUGUSTUS	exon	38155481	38155603	.	-	.	ID=g19783.t1.exon31;Parent=g19783.t1
HiC_scaffold_9	GeneMark.hmm3	CDS	38155481	38155603	.	-	2	ID=g19783.t2.CDS31;Parent=g19783.t2
HiC_scaffold_9	GeneMark.hmm3	exon	38155481	38155603	.	-	2	ID=g19783.t2.exon31;Parent=g19783.t2
HiC_scaffold_9	AUGUSTUS	CDS	38155481	38155603	1.0	-	2	ID=g19783.t1.CDS31;Parent=g19783.t1
HiC_scaffold_9	GeneMark.hmm3	intron	38155604	38157500	.	-	1	ID=g19783.t2.intron31;Parent=g19783.t2
HiC_scaffold_9	AUGUSTUS	intron	38155604	38157500	1.0	-	.	ID=g19783.t1.intron31;Parent=g19783.t1
HiC_scaffold_9	AUGUSTUS	exon	38157501	38157626	.	-	.	ID=g19783.t1.exon32;Parent=g19783.t1
HiC_scaffold_9	GeneMark.hmm3	CDS	38157501	38157626	.	-	2	ID=g19783.t2.CDS32;Parent=g19783.t2
HiC_scaffold_9	GeneMark.hmm3	exon	38157501	38157626	.	-	2	ID=g19783.t2.exon32;Parent=g19783.t2
HiC_scaffold_9	AUGUSTUS	CDS	38157501	38157626	1.0	-	2	ID=g19783.t1.CDS32;Parent=g19783.t1
HiC_scaffold_9	GeneMark.hmm3	intron	38157627	38158777	.	-	1	ID=g19783.t2.intron32;Parent=g19783.t2
HiC_scaffold_9	AUGUSTUS	intron	38157627	38158777	1.0	-	.	ID=g19783.t1.intron32;Parent=g19783.t1
HiC_scaffold_9	AUGUSTUS	exon	38158778	38158900	.	-	.	ID=g19783.t1.exon33;Parent=g19783.t1
HiC_scaffold_9	GeneMark.hmm3	CDS	38158778	38158900	.	-	2	ID=g19783.t2.CDS33;Parent=g19783.t2
HiC_scaffold_9	GeneMark.hmm3	exon	38158778	38158900	.	-	2	ID=g19783.t2.exon33;Parent=g19783.t2
HiC_scaffold_9	AUGUSTUS	CDS	38158778	38158900	1.0	-	2	ID=g19783.t1.CDS33;Parent=g19783.t1
HiC_scaffold_9	GeneMark.hmm3	intron	38158901	38159041	.	-	1	ID=g19783.t2.intron33;Parent=g19783.t2
HiC_scaffold_9	AUGUSTUS	intron	38158901	38159041	1.0	-	.	ID=g19783.t1.intron33;Parent=g19783.t1
HiC_scaffold_9	AUGUSTUS	exon	38159042	38159164	.	-	.	ID=g19783.t1.exon34;Parent=g19783.t1
HiC_scaffold_9	GeneMark.hmm3	CDS	38159042	38159164	.	-	2	ID=g19783.t2.CDS34;Parent=g19783.t2
HiC_scaffold_9	GeneMark.hmm3	exon	38159042	38159164	.	-	2	ID=g19783.t2.exon34;Parent=g19783.t2
HiC_scaffold_9	AUGUSTUS	CDS	38159042	38159164	1.0	-	2	ID=g19783.t1.CDS34;Parent=g19783.t1
HiC_scaffold_9	GeneMark.hmm3	intron	38159165	38166661	.	-	1	ID=g19783.t2.intron34;Parent=g19783.t2
HiC_scaffold_9	AUGUSTUS	intron	38159165	38166661	1.0	-	.	ID=g19783.t1.intron34;Parent=g19783.t1
HiC_scaffold_9	AUGUSTUS	exon	38166662	38166787	.	-	.	ID=g19783.t1.exon35;Parent=g19783.t1
HiC_scaffold_9	GeneMark.hmm3	CDS	38166662	38166787	.	-	2	ID=g19783.t2.CDS35;Parent=g19783.t2
HiC_scaffold_9	GeneMark.hmm3	exon	38166662	38166787	.	-	2	ID=g19783.t2.exon35;Parent=g19783.t2
HiC_scaffold_9	AUGUSTUS	CDS	38166662	38166787	1.0	-	2	ID=g19783.t1.CDS35;Parent=g19783.t1
HiC_scaffold_9	GeneMark.hmm3	intron	38166788	38168734	.	-	1	ID=g19783.t2.intron35;Parent=g19783.t2
HiC_scaffold_9	AUGUSTUS	intron	38166788	38168734	1.0	-	.	ID=g19783.t1.intron35;Parent=g19783.t1
HiC_scaffold_9	AUGUSTUS	exon	38168735	38168860	.	-	.	ID=g19783.t1.exon36;Parent=g19783.t1
HiC_scaffold_9	GeneMark.hmm3	CDS	38168735	38168860	.	-	2	ID=g19783.t2.CDS36;Parent=g19783.t2
HiC_scaffold_9	GeneMark.hmm3	exon	38168735	38168860	.	-	2	ID=g19783.t2.exon36;Parent=g19783.t2
HiC_scaffold_9	AUGUSTUS	CDS	38168735	38168860	1.0	-	2	ID=g19783.t1.CDS36;Parent=g19783.t1
HiC_scaffold_9	GeneMark.hmm3	intron	38168861	38169787	.	-	1	ID=g19783.t2.intron36;Parent=g19783.t2
HiC_scaffold_9	AUGUSTUS	intron	38168861	38169787	1.0	-	.	ID=g19783.t1.intron36;Parent=g19783.t1
HiC_scaffold_9	AUGUSTUS	exon	38169788	38169910	.	-	.	ID=g19783.t1.exon37;Parent=g19783.t1
HiC_scaffold_9	GeneMark.hmm3	CDS	38169788	38169910	.	-	2	ID=g19783.t2.CDS37;Parent=g19783.t2
HiC_scaffold_9	GeneMark.hmm3	exon	38169788	38169910	.	-	2	ID=g19783.t2.exon37;Parent=g19783.t2
HiC_scaffold_9	AUGUSTUS	CDS	38169788	38169910	1.0	-	2	ID=g19783.t1.CDS37;Parent=g19783.t1
HiC_scaffold_9	GeneMark.hmm3	intron	38169911	38171103	.	-	1	ID=g19783.t2.intron37;Parent=g19783.t2
HiC_scaffold_9	AUGUSTUS	intron	38169911	38171103	1.0	-	.	ID=g19783.t1.intron37;Parent=g19783.t1
HiC_scaffold_9	AUGUSTUS	exon	38171104	38171229	.	-	.	ID=g19783.t1.exon38;Parent=g19783.t1
HiC_scaffold_9	GeneMark.hmm3	CDS	38171104	38171229	.	-	2	ID=g19783.t2.CDS38;Parent=g19783.t2
HiC_scaffold_9	GeneMark.hmm3	exon	38171104	38171229	.	-	2	ID=g19783.t2.exon38;Parent=g19783.t2
HiC_scaffold_9	AUGUSTUS	CDS	38171104	38171229	1.0	-	2	ID=g19783.t1.CDS38;Parent=g19783.t1
HiC_scaffold_9	GeneMark.hmm3	intron	38171230	38171341	.	-	1	ID=g19783.t2.intron38;Parent=g19783.t2
HiC_scaffold_9	AUGUSTUS	intron	38171230	38171341	1.0	-	.	ID=g19783.t1.intron38;Parent=g19783.t1
HiC_scaffold_9	AUGUSTUS	exon	38171342	38171467	.	-	.	ID=g19783.t1.exon39;Parent=g19783.t1
HiC_scaffold_9	GeneMark.hmm3	CDS	38171342	38171467	.	-	2	ID=g19783.t2.CDS39;Parent=g19783.t2
HiC_scaffold_9	GeneMark.hmm3	exon	38171342	38171467	.	-	2	ID=g19783.t2.exon39;Parent=g19783.t2
HiC_scaffold_9	AUGUSTUS	CDS	38171342	38171467	1.0	-	2	ID=g19783.t1.CDS39;Parent=g19783.t1
HiC_scaffold_9	GeneMark.hmm3	intron	38171468	38172242	.	-	1	ID=g19783.t2.intron39;Parent=g19783.t2
HiC_scaffold_9	AUGUSTUS	intron	38171468	38172242	1.0	-	.	ID=g19783.t1.intron39;Parent=g19783.t1
HiC_scaffold_9	AUGUSTUS	exon	38172243	38172371	.	-	.	ID=g19783.t1.exon40;Parent=g19783.t1
HiC_scaffold_9	GeneMark.hmm3	CDS	38172243	38172371	.	-	2	ID=g19783.t2.CDS40;Parent=g19783.t2
HiC_scaffold_9	GeneMark.hmm3	exon	38172243	38172371	.	-	2	ID=g19783.t2.exon40;Parent=g19783.t2
HiC_scaffold_9	AUGUSTUS	CDS	38172243	38172371	1.0	-	2	ID=g19783.t1.CDS40;Parent=g19783.t1
HiC_scaffold_9	GeneMark.hmm3	intron	38172372	38172460	.	-	1	ID=g19783.t2.intron40;Parent=g19783.t2
HiC_scaffold_9	AUGUSTUS	intron	38172372	38172460	1.0	-	.	ID=g19783.t1.intron40;Parent=g19783.t1
HiC_scaffold_9	AUGUSTUS	exon	38172461	38172586	.	-	.	ID=g19783.t1.exon41;Parent=g19783.t1
HiC_scaffold_9	GeneMark.hmm3	CDS	38172461	38172586	.	-	2	ID=g19783.t2.CDS41;Parent=g19783.t2
HiC_scaffold_9	GeneMark.hmm3	exon	38172461	38172586	.	-	2	ID=g19783.t2.exon41;Parent=g19783.t2
HiC_scaffold_9	AUGUSTUS	CDS	38172461	38172586	1.0	-	2	ID=g19783.t1.CDS41;Parent=g19783.t1
HiC_scaffold_9	GeneMark.hmm3	intron	38172587	38174315	.	-	1	ID=g19783.t2.intron41;Parent=g19783.t2
HiC_scaffold_9	AUGUSTUS	intron	38172587	38174315	1.0	-	.	ID=g19783.t1.intron41;Parent=g19783.t1
HiC_scaffold_9	AUGUSTUS	exon	38174316	38174543	.	-	.	ID=g19783.t1.exon42;Parent=g19783.t1
HiC_scaffold_9	GeneMark.hmm3	CDS	38174316	38174543	.	-	2	ID=g19783.t2.CDS42;Parent=g19783.t2
HiC_scaffold_9	GeneMark.hmm3	exon	38174316	38174543	.	-	2	ID=g19783.t2.exon42;Parent=g19783.t2
HiC_scaffold_9	AUGUSTUS	CDS	38174316	38174543	1.0	-	2	ID=g19783.t1.CDS42;Parent=g19783.t1
HiC_scaffold_9	GeneMark.hmm3	intron	38174544	38176861	.	-	1	ID=g19783.t2.intron42;Parent=g19783.t2
HiC_scaffold_9	AUGUSTUS	intron	38174544	38176861	1.0	-	.	ID=g19783.t1.intron42;Parent=g19783.t1
HiC_scaffold_9	AUGUSTUS	exon	38176862	38176987	.	-	.	ID=g19783.t1.exon43;Parent=g19783.t1
HiC_scaffold_9	GeneMark.hmm3	CDS	38176862	38176987	.	-	2	ID=g19783.t2.CDS43;Parent=g19783.t2
HiC_scaffold_9	GeneMark.hmm3	exon	38176862	38176987	.	-	2	ID=g19783.t2.exon43;Parent=g19783.t2
HiC_scaffold_9	AUGUSTUS	CDS	38176862	38176987	1.0	-	2	ID=g19783.t1.CDS43;Parent=g19783.t1
HiC_scaffold_9	GeneMark.hmm3	intron	38176988	38178574	.	-	1	ID=g19783.t2.intron43;Parent=g19783.t2
HiC_scaffold_9	AUGUSTUS	intron	38176988	38178574	1.0	-	.	ID=g19783.t1.intron43;Parent=g19783.t1
HiC_scaffold_9	AUGUSTUS	exon	38178575	38178625	.	-	.	ID=g19783.t1.exon44;Parent=g19783.t1
HiC_scaffold_9	GeneMark.hmm3	CDS	38178575	38178625	.	-	2	ID=g19783.t2.CDS44;Parent=g19783.t2
HiC_scaffold_9	GeneMark.hmm3	exon	38178575	38178625	.	-	2	ID=g19783.t2.exon44;Parent=g19783.t2
HiC_scaffold_9	AUGUSTUS	CDS	38178575	38178625	1.0	-	2	ID=g19783.t1.CDS44;Parent=g19783.t1
HiC_scaffold_9	GeneMark.hmm3	intron	38178626	38179486	.	-	1	ID=g19783.t2.intron44;Parent=g19783.t2
HiC_scaffold_9	AUGUSTUS	intron	38178626	38179486	1.0	-	.	ID=g19783.t1.intron44;Parent=g19783.t1
HiC_scaffold_9	AUGUSTUS	exon	38179487	38179624	.	-	.	ID=g19783.t1.exon45;Parent=g19783.t1
HiC_scaffold_9	GeneMark.hmm3	CDS	38179487	38179624	.	-	2	ID=g19783.t2.CDS45;Parent=g19783.t2
HiC_scaffold_9	GeneMark.hmm3	exon	38179487	38179624	.	-	2	ID=g19783.t2.exon45;Parent=g19783.t2
HiC_scaffold_9	AUGUSTUS	CDS	38179487	38179624	1.0	-	2	ID=g19783.t1.CDS45;Parent=g19783.t1
HiC_scaffold_9	GeneMark.hmm3	intron	38179625	38179837	.	-	1	ID=g19783.t2.intron45;Parent=g19783.t2
HiC_scaffold_9	AUGUSTUS	intron	38179625	38179837	1.0	-	.	ID=g19783.t1.intron45;Parent=g19783.t1
HiC_scaffold_9	AUGUSTUS	exon	38179838	38179957	.	-	.	ID=g19783.t1.exon46;Parent=g19783.t1
HiC_scaffold_9	GeneMark.hmm3	CDS	38179838	38179957	.	-	2	ID=g19783.t2.CDS46;Parent=g19783.t2
HiC_scaffold_9	GeneMark.hmm3	exon	38179838	38179957	.	-	2	ID=g19783.t2.exon46;Parent=g19783.t2
HiC_scaffold_9	AUGUSTUS	CDS	38179838	38179957	1.0	-	2	ID=g19783.t1.CDS46;Parent=g19783.t1
HiC_scaffold_9	GeneMark.hmm3	intron	38179958	38180439	.	-	1	ID=g19783.t2.intron46;Parent=g19783.t2
HiC_scaffold_9	AUGUSTUS	intron	38179958	38180439	1.0	-	.	ID=g19783.t1.intron46;Parent=g19783.t1
HiC_scaffold_9	AUGUSTUS	exon	38180440	38180565	.	-	.	ID=g19783.t1.exon47;Parent=g19783.t1
HiC_scaffold_9	GeneMark.hmm3	CDS	38180440	38180565	.	-	2	ID=g19783.t2.CDS47;Parent=g19783.t2
HiC_scaffold_9	GeneMark.hmm3	exon	38180440	38180565	.	-	2	ID=g19783.t2.exon47;Parent=g19783.t2
HiC_scaffold_9	AUGUSTUS	CDS	38180440	38180565	1.0	-	2	ID=g19783.t1.CDS47;Parent=g19783.t1
HiC_scaffold_9	GeneMark.hmm3	intron	38180566	38182783	.	-	1	ID=g19783.t2.intron47;Parent=g19783.t2
HiC_scaffold_9	AUGUSTUS	intron	38180566	38182783	1.0	-	.	ID=g19783.t1.intron47;Parent=g19783.t1
HiC_scaffold_9	AUGUSTUS	exon	38182784	38182909	.	-	.	ID=g19783.t1.exon48;Parent=g19783.t1
HiC_scaffold_9	GeneMark.hmm3	CDS	38182784	38182909	.	-	2	ID=g19783.t2.CDS48;Parent=g19783.t2
HiC_scaffold_9	GeneMark.hmm3	exon	38182784	38182909	.	-	2	ID=g19783.t2.exon48;Parent=g19783.t2
HiC_scaffold_9	AUGUSTUS	CDS	38182784	38182909	1.0	-	2	ID=g19783.t1.CDS48;Parent=g19783.t1
HiC_scaffold_9	GeneMark.hmm3	intron	38182910	38184748	.	-	1	ID=g19783.t2.intron48;Parent=g19783.t2
HiC_scaffold_9	AUGUSTUS	intron	38182910	38184748	1.0	-	.	ID=g19783.t1.intron48;Parent=g19783.t1
HiC_scaffold_9	AUGUSTUS	exon	38184749	38184802	.	-	.	ID=g19783.t1.exon49;Parent=g19783.t1
HiC_scaffold_9	GeneMark.hmm3	CDS	38184749	38184802	.	-	2	ID=g19783.t2.CDS49;Parent=g19783.t2
HiC_scaffold_9	GeneMark.hmm3	exon	38184749	38184802	.	-	2	ID=g19783.t2.exon49;Parent=g19783.t2
HiC_scaffold_9	AUGUSTUS	CDS	38184749	38184802	1.0	-	2	ID=g19783.t1.CDS49;Parent=g19783.t1
HiC_scaffold_9	GeneMark.hmm3	intron	38184803	38188719	.	-	1	ID=g19783.t2.intron49;Parent=g19783.t2
HiC_scaffold_9	AUGUSTUS	intron	38184803	38188719	1.0	-	.	ID=g19783.t1.intron49;Parent=g19783.t1
HiC_scaffold_9	AUGUSTUS	exon	38188720	38188872	.	-	.	ID=g19783.t1.exon50;Parent=g19783.t1
HiC_scaffold_9	GeneMark.hmm3	CDS	38188720	38188872	.	-	2	ID=g19783.t2.CDS50;Parent=g19783.t2
HiC_scaffold_9	GeneMark.hmm3	exon	38188720	38188872	.	-	2	ID=g19783.t2.exon50;Parent=g19783.t2
HiC_scaffold_9	AUGUSTUS	CDS	38188720	38188872	1.0	-	2	ID=g19783.t1.CDS50;Parent=g19783.t1
HiC_scaffold_9	GeneMark.hmm3	intron	38188873	38189933	.	-	1	ID=g19783.t2.intron50;Parent=g19783.t2
HiC_scaffold_9	AUGUSTUS	intron	38188873	38189933	1.0	-	.	ID=g19783.t1.intron50;Parent=g19783.t1
HiC_scaffold_9	AUGUSTUS	exon	38189934	38190056	.	-	.	ID=g19783.t1.exon51;Parent=g19783.t1
HiC_scaffold_9	GeneMark.hmm3	CDS	38189934	38190056	.	-	2	ID=g19783.t2.CDS51;Parent=g19783.t2
HiC_scaffold_9	GeneMark.hmm3	exon	38189934	38190056	.	-	2	ID=g19783.t2.exon51;Parent=g19783.t2
HiC_scaffold_9	AUGUSTUS	CDS	38189934	38190056	1.0	-	2	ID=g19783.t1.CDS51;Parent=g19783.t1
HiC_scaffold_9	GeneMark.hmm3	intron	38190057	38193425	.	-	1	ID=g19783.t2.intron51;Parent=g19783.t2
HiC_scaffold_9	AUGUSTUS	intron	38190057	38193425	1.0	-	.	ID=g19783.t1.intron51;Parent=g19783.t1
HiC_scaffold_9	AUGUSTUS	exon	38193426	38193548	.	-	.	ID=g19783.t1.exon52;Parent=g19783.t1
HiC_scaffold_9	GeneMark.hmm3	CDS	38193426	38193548	.	-	2	ID=g19783.t2.CDS52;Parent=g19783.t2
HiC_scaffold_9	GeneMark.hmm3	exon	38193426	38193548	.	-	2	ID=g19783.t2.exon52;Parent=g19783.t2
HiC_scaffold_9	AUGUSTUS	CDS	38193426	38193548	1.0	-	2	ID=g19783.t1.CDS52;Parent=g19783.t1
HiC_scaffold_9	GeneMark.hmm3	intron	38193549	38195427	.	-	1	ID=g19783.t2.intron52;Parent=g19783.t2
HiC_scaffold_9	AUGUSTUS	intron	38193549	38195427	1.0	-	.	ID=g19783.t1.intron52;Parent=g19783.t1
HiC_scaffold_9	AUGUSTUS	exon	38195428	38195553	.	-	.	ID=g19783.t1.exon53;Parent=g19783.t1
HiC_scaffold_9	GeneMark.hmm3	CDS	38195428	38195553	.	-	2	ID=g19783.t2.CDS53;Parent=g19783.t2
HiC_scaffold_9	GeneMark.hmm3	exon	38195428	38195553	.	-	2	ID=g19783.t2.exon53;Parent=g19783.t2
HiC_scaffold_9	AUGUSTUS	CDS	38195428	38195553	1.0	-	2	ID=g19783.t1.CDS53;Parent=g19783.t1
HiC_scaffold_9	GeneMark.hmm3	intron	38195554	38198422	.	-	1	ID=g19783.t2.intron53;Parent=g19783.t2
HiC_scaffold_9	AUGUSTUS	intron	38195554	38198422	1.0	-	.	ID=g19783.t1.intron53;Parent=g19783.t1
HiC_scaffold_9	AUGUSTUS	exon	38198423	38198542	.	-	.	ID=g19783.t1.exon54;Parent=g19783.t1
HiC_scaffold_9	GeneMark.hmm3	CDS	38198423	38198542	.	-	2	ID=g19783.t2.CDS54;Parent=g19783.t2
HiC_scaffold_9	GeneMark.hmm3	exon	38198423	38198542	.	-	2	ID=g19783.t2.exon54;Parent=g19783.t2
HiC_scaffold_9	AUGUSTUS	CDS	38198423	38198542	1.0	-	2	ID=g19783.t1.CDS54;Parent=g19783.t1
HiC_scaffold_9	GeneMark.hmm3	intron	38198543	38200250	.	-	1	ID=g19783.t2.intron54;Parent=g19783.t2
HiC_scaffold_9	AUGUSTUS	intron	38198543	38200250	1.0	-	.	ID=g19783.t1.intron54;Parent=g19783.t1
HiC_scaffold_9	AUGUSTUS	exon	38200251	38200391	.	-	.	ID=g19783.t1.exon55;Parent=g19783.t1
HiC_scaffold_9	GeneMark.hmm3	CDS	38200251	38200391	.	-	2	ID=g19783.t2.CDS55;Parent=g19783.t2
HiC_scaffold_9	GeneMark.hmm3	exon	38200251	38200391	.	-	2	ID=g19783.t2.exon55;Parent=g19783.t2
HiC_scaffold_9	AUGUSTUS	CDS	38200251	38200391	1.0	-	2	ID=g19783.t1.CDS55;Parent=g19783.t1
HiC_scaffold_9	GeneMark.hmm3	intron	38200392	38201053	.	-	1	ID=g19783.t2.intron55;Parent=g19783.t2
HiC_scaffold_9	AUGUSTUS	intron	38200392	38201053	1.0	-	.	ID=g19783.t1.intron55;Parent=g19783.t1
HiC_scaffold_9	AUGUSTUS	exon	38201054	38201233	.	-	.	ID=g19783.t1.exon56;Parent=g19783.t1
HiC_scaffold_9	GeneMark.hmm3	CDS	38201054	38201233	.	-	2	ID=g19783.t2.CDS56;Parent=g19783.t2
HiC_scaffold_9	GeneMark.hmm3	exon	38201054	38201233	.	-	2	ID=g19783.t2.exon56;Parent=g19783.t2
HiC_scaffold_9	AUGUSTUS	CDS	38201054	38201233	1.0	-	2	ID=g19783.t1.CDS56;Parent=g19783.t1
HiC_scaffold_9	GeneMark.hmm3	intron	38201234	38206615	.	-	1	ID=g19783.t2.intron56;Parent=g19783.t2
HiC_scaffold_9	AUGUSTUS	intron	38201234	38206615	1.0	-	.	ID=g19783.t1.intron56;Parent=g19783.t1
HiC_scaffold_9	AUGUSTUS	exon	38206616	38206774	.	-	.	ID=g19783.t1.exon57;Parent=g19783.t1
HiC_scaffold_9	GeneMark.hmm3	CDS	38206616	38206774	.	-	2	ID=g19783.t2.CDS57;Parent=g19783.t2
HiC_scaffold_9	GeneMark.hmm3	exon	38206616	38206774	.	-	2	ID=g19783.t2.exon57;Parent=g19783.t2
HiC_scaffold_9	AUGUSTUS	CDS	38206616	38206774	1.0	-	2	ID=g19783.t1.CDS57;Parent=g19783.t1
HiC_scaffold_9	GeneMark.hmm3	intron	38206775	38212034	.	-	1	ID=g19783.t2.intron57;Parent=g19783.t2
HiC_scaffold_9	AUGUSTUS	intron	38206775	38212034	1.0	-	.	ID=g19783.t1.intron57;Parent=g19783.t1
HiC_scaffold_9	AUGUSTUS	exon	38212035	38212160	.	-	.	ID=g19783.t1.exon58;Parent=g19783.t1
HiC_scaffold_9	GeneMark.hmm3	CDS	38212035	38212160	.	-	2	ID=g19783.t2.CDS58;Parent=g19783.t2
HiC_scaffold_9	GeneMark.hmm3	exon	38212035	38212160	.	-	2	ID=g19783.t2.exon58;Parent=g19783.t2
HiC_scaffold_9	AUGUSTUS	CDS	38212035	38212160	1.0	-	2	ID=g19783.t1.CDS58;Parent=g19783.t1
HiC_scaffold_9	GeneMark.hmm3	intron	38212161	38219108	.	-	1	ID=g19783.t2.intron58;Parent=g19783.t2
HiC_scaffold_9	AUGUSTUS	intron	38212161	38219108	1.0	-	.	ID=g19783.t1.intron58;Parent=g19783.t1
HiC_scaffold_9	AUGUSTUS	exon	38219109	38219234	.	-	.	ID=g19783.t1.exon59;Parent=g19783.t1
HiC_scaffold_9	GeneMark.hmm3	CDS	38219109	38219234	.	-	2	ID=g19783.t2.CDS59;Parent=g19783.t2
HiC_scaffold_9	GeneMark.hmm3	exon	38219109	38219234	.	-	2	ID=g19783.t2.exon59;Parent=g19783.t2
HiC_scaffold_9	AUGUSTUS	CDS	38219109	38219234	1.0	-	2	ID=g19783.t1.CDS59;Parent=g19783.t1
HiC_scaffold_9	GeneMark.hmm3	intron	38219235	38222626	.	-	1	ID=g19783.t2.intron59;Parent=g19783.t2
HiC_scaffold_9	AUGUSTUS	intron	38219235	38222626	1.0	-	.	ID=g19783.t1.intron59;Parent=g19783.t1
HiC_scaffold_9	GeneMark.hmm3	CDS	38222627	38222790	.	-	1	ID=g19783.t2.CDS60;Parent=g19783.t2
HiC_scaffold_9	GeneMark.hmm3	exon	38222627	38222790	.	-	1	ID=g19783.t2.exon60;Parent=g19783.t2
HiC_scaffold_9	AUGUSTUS	exon	38222627	38222824	.	-	.	ID=g19783.t1.exon60;Parent=g19783.t1
HiC_scaffold_9	AUGUSTUS	CDS	38222627	38222824	1.0	-	2	ID=g19783.t1.CDS60;Parent=g19783.t1
HiC_scaffold_9	GeneMark.hmm3	intron	38222791	38222875	.	-	2	ID=g19783.t2.intron60;Parent=g19783.t2
HiC_scaffold_9	AUGUSTUS	intron	38222825	38286716	1.0	-	.	ID=g19783.t1.intron60;Parent=g19783.t1
HiC_scaffold_9	GeneMark.hmm3	CDS	38222876	38222898	.	-	0	ID=g19783.t2.CDS61;Parent=g19783.t2
HiC_scaffold_9	GeneMark.hmm3	exon	38222876	38222898	.	-	0	ID=g19783.t2.exon61;Parent=g19783.t2
HiC_scaffold_9	GeneMark.hmm3	start_codon	38222896	38222898	.	-	0	ID=g19783.t2.start1;Parent=g19783.t2
HiC_scaffold_9	AUGUSTUS	exon	38286717	38286812	.	-	.	ID=g19783.t1.exon61;Parent=g19783.t1
HiC_scaffold_9	AUGUSTUS	CDS	38286717	38286812	1.0	-	2	ID=g19783.t1.CDS61;Parent=g19783.t1
HiC_scaffold_9	AUGUSTUS	intron	38286813	38290169	1.0	-	.	ID=g19783.t1.intron61;Parent=g19783.t1
HiC_scaffold_9	AUGUSTUS	exon	38290170	38290265	.	-	.	ID=g19783.t1.exon62;Parent=g19783.t1
HiC_scaffold_9	AUGUSTUS	CDS	38290170	38290265	1.0	-	2	ID=g19783.t1.CDS62;Parent=g19783.t1
HiC_scaffold_9	AUGUSTUS	intron	38290266	38298257	1.0	-	.	ID=g19783.t1.intron62;Parent=g19783.t1
HiC_scaffold_9	AUGUSTUS	exon	38298258	38298356	.	-	.	ID=g19783.t1.exon63;Parent=g19783.t1
HiC_scaffold_9	AUGUSTUS	CDS	38298258	38298356	1.0	-	2	ID=g19783.t1.CDS63;Parent=g19783.t1
HiC_scaffold_9	AUGUSTUS	intron	38298357	38300321	1.0	-	.	ID=g19783.t1.intron63;Parent=g19783.t1
HiC_scaffold_9	AUGUSTUS	exon	38300322	38300404	.	-	.	ID=g19783.t1.exon64;Parent=g19783.t1
HiC_scaffold_9	AUGUSTUS	CDS	38300322	38300404	1.0	-	1	ID=g19783.t1.CDS64;Parent=g19783.t1
HiC_scaffold_9	AUGUSTUS	intron	38300405	38327478	1.0	-	.	ID=g19783.t1.intron64;Parent=g19783.t1
HiC_scaffold_9	AUGUSTUS	exon	38327479	38327642	.	-	.	ID=g19783.t1.exon65;Parent=g19783.t1
HiC_scaffold_9	AUGUSTUS	CDS	38327479	38327642	1.0	-	0	ID=g19783.t1.CDS65;Parent=g19783.t1
HiC_scaffold_9	AUGUSTUS	start_codon	38327640	38327642	.	-	0	ID=g19783.t1.start1;Parent=g19783.t1
HiC_scaffold_9	AUGUSTUS	stop_codon	38422694	38422696	.	-	0	ID=g19784.t1.stop1;Parent=g19784.t1
HiC_scaffold_9	AUGUSTUS	stop_codon	38422694	38422696	.	-	0	ID=g19784.t2.stop1;Parent=g19784.t2
HiC_scaffold_9	GeneMark.hmm3	stop_codon	38422694	38422696	.	-	0	ID=g19784.t3.stop1;Parent=g19784.t3
HiC_scaffold_9	AUGUSTUS	exon	38422694	38423721	.	-	.	ID=g19784.t1.exon1;Parent=g19784.t1
HiC_scaffold_9	AUGUSTUS	exon	38422694	38423721	.	-	.	ID=g19784.t2.exon1;Parent=g19784.t2
HiC_scaffold_9	GeneMark.hmm3	CDS	38422694	38423721	.	-	2	ID=g19784.t3.CDS1;Parent=g19784.t3
HiC_scaffold_9	GeneMark.hmm3	exon	38422694	38423721	.	-	2	ID=g19784.t3.exon1;Parent=g19784.t3
HiC_scaffold_9	AUGUSTUS	CDS	38422694	38423721	1.0	-	2	ID=g19784.t1.CDS1;Parent=g19784.t1
HiC_scaffold_9	AUGUSTUS	CDS	38422694	38423721	1.0	-	2	ID=g19784.t2.CDS1;Parent=g19784.t2
HiC_scaffold_9	AUGUSTUS	mRNA	38422694	38507447	1.0	-	.	ID=g19784.t1;Parent=g19784;em_target=9668.ENSMPUP00000012208;em_score=3631.8;em_evalue=0.0;em_tcov=.;em_OGs=28KJ0@1|root,2QT0E@2759|Eukaryota,39R8Q@33154|Opisthokonta,3BAHF@33208|Metazoa,3CUH8@33213|Bilateria,47YVX@7711|Chordata,49380@7742|Vertebrata,3J6ED@40674|Mammalia,3EQ7B@33554|Carnivora;em_COG_cat=S;em_desc=Centrosomal protein;em_max_annot_lvl=33208|Metazoa;em_Preferred_name=CEP152;em_KEGG_ko=ko:K16716,ko:K16728;em_BRITE=ko00000,ko03036;em_GOs=GO:0000003,GO:0000086,GO:0000226,GO:0000242,GO:0000278,GO:0001578,GO:0003006,GO:0003674,GO:0005488,GO:0005515,GO:0005575,GO:0005622,GO:0005623,GO:0005634,GO:0005654,GO:0005737,GO:0005813,GO:0005814,GO:0005815,GO:0005829,GO:0005856,GO:0005929,GO:0006928,GO:0006996,GO:0007010,GO:0007017,GO:0007049,GO:0007098,GO:0007099,GO:0007276,GO:0007281,GO:0007283,GO:0007286,GO:0007288,GO:0007338,GO:0007346,GO:0008150,GO:0008356,GO:0009566,GO:0009888,GO:0009987,GO:0010389,GO:0010564,GO:0010639,GO:0010824,GO:0010826,GO:0010948,GO:0015630,GO:0016043,GO:0019899,GO:0019900,GO:0019901,GO:0019953,GO:0022402,GO:0022406,GO:0022412,GO:0022414,GO:0022607,GO:0030030,GO:0030031,GO:0030154,GO:0030317,GO:0030855,GO:0031023,GO:0031974,GO:0031981,GO:0032501,GO:0032502,GO:0032504,GO:0032886,GO:0033043,GO:0035082,GO:0036064,GO:0040011,GO:0042995,GO:0043226,GO:0043227,GO:0043228,GO:0043229,GO:0043231,GO:0043232,GO:0043233,GO:0044085,GO:0044087,GO:0044422,GO:0044424,GO:0044428,GO:0044430,GO:0044441,GO:0044444,GO:0044446,GO:0044450,GO:0044463,GO:0044464,GO:0044703,GO:0044770,GO:0044772,GO:0044782,GO:0044839,GO:0045786,GO:0046599,GO:0046600,GO:0046605,GO:0046606,GO:0048232,GO:0048468,GO:0048515,GO:0048519,GO:0048523,GO:0048609,GO:0048856,GO:0048869,GO:0048870,GO:0050789,GO:0050794,GO:0051128,GO:0051129,GO:0051179,GO:0051298,GO:0051301,GO:0051493,GO:0051494,GO:0051640,GO:0051641,GO:0051674,GO:0051704,GO:0051726,GO:0060271,GO:0060429,GO:0065007,GO:0070013,GO:0070507,GO:0070925,GO:0071840,GO:0097711,GO:0097722,GO:0097742,GO:0098534,GO:0098535,GO:0098536,GO:0120025,GO:0120031,GO:0120036,GO:0120038,GO:0140056,GO:1901987,GO:1901990,GO:1902115,GO:1902116,GO:1902749,GO:1903047,GO:1903251,GO:1903722,GO:1903723,GO:1905515
HiC_scaffold_9	AUGUSTUS	mRNA	38422694	38507447	1.0	-	.	ID=g19784.t2;Parent=g19784;em_target=9668.ENSMPUP00000012208;em_score=3592.3;em_evalue=0.0;em_tcov=.;em_OGs=28KJ0@1|root,2QT0E@2759|Eukaryota,39R8Q@33154|Opisthokonta,3BAHF@33208|Metazoa,3CUH8@33213|Bilateria,47YVX@7711|Chordata,49380@7742|Vertebrata,3J6ED@40674|Mammalia,3EQ7B@33554|Carnivora;em_COG_cat=S;em_desc=Centrosomal protein;em_max_annot_lvl=33208|Metazoa;em_Preferred_name=CEP152;em_KEGG_ko=ko:K16716,ko:K16728;em_BRITE=ko00000,ko03036;em_GOs=GO:0000003,GO:0000086,GO:0000226,GO:0000242,GO:0000278,GO:0001578,GO:0003006,GO:0003674,GO:0005488,GO:0005515,GO:0005575,GO:0005622,GO:0005623,GO:0005634,GO:0005654,GO:0005737,GO:0005813,GO:0005814,GO:0005815,GO:0005829,GO:0005856,GO:0005929,GO:0006928,GO:0006996,GO:0007010,GO:0007017,GO:0007049,GO:0007098,GO:0007099,GO:0007276,GO:0007281,GO:0007283,GO:0007286,GO:0007288,GO:0007338,GO:0007346,GO:0008150,GO:0008356,GO:0009566,GO:0009888,GO:0009987,GO:0010389,GO:0010564,GO:0010639,GO:0010824,GO:0010826,GO:0010948,GO:0015630,GO:0016043,GO:0019899,GO:0019900,GO:0019901,GO:0019953,GO:0022402,GO:0022406,GO:0022412,GO:0022414,GO:0022607,GO:0030030,GO:0030031,GO:0030154,GO:0030317,GO:0030855,GO:0031023,GO:0031974,GO:0031981,GO:0032501,GO:0032502,GO:0032504,GO:0032886,GO:0033043,GO:0035082,GO:0036064,GO:0040011,GO:0042995,GO:0043226,GO:0043227,GO:0043228,GO:0043229,GO:0043231,GO:0043232,GO:0043233,GO:0044085,GO:0044087,GO:0044422,GO:0044424,GO:0044428,GO:0044430,GO:0044441,GO:0044444,GO:0044446,GO:0044450,GO:0044463,GO:0044464,GO:0044703,GO:0044770,GO:0044772,GO:0044782,GO:0044839,GO:0045786,GO:0046599,GO:0046600,GO:0046605,GO:0046606,GO:0048232,GO:0048468,GO:0048515,GO:0048519,GO:0048523,GO:0048609,GO:0048856,GO:0048869,GO:0048870,GO:0050789,GO:0050794,GO:0051128,GO:0051129,GO:0051179,GO:0051298,GO:0051301,GO:0051493,GO:0051494,GO:0051640,GO:0051641,GO:0051674,GO:0051704,GO:0051726,GO:0060271,GO:0060429,GO:0065007,GO:0070013,GO:0070507,GO:0070925,GO:0071840,GO:0097711,GO:0097722,GO:0097742,GO:0098534,GO:0098535,GO:0098536,GO:0120025,GO:0120031,GO:0120036,GO:0120038,GO:0140056,GO:1901987,GO:1901990,GO:1902115,GO:1902116,GO:1902749,GO:1903047,GO:1903251,GO:1903722,GO:1903723,GO:1905515
HiC_scaffold_9	AUGUSTUS	gene	38422694	38513565	.	-	.	ID=g19784
HiC_scaffold_9	GeneMark.hmm3	mRNA	38422694	38513565	.	-	.	ID=g19784.t3;Parent=g19784;em_target=9668.ENSMPUP00000012208;em_score=3631.5;em_evalue=0.0;em_tcov=.;em_OGs=28KJ0@1|root,2QT0E@2759|Eukaryota,39R8Q@33154|Opisthokonta,3BAHF@33208|Metazoa,3CUH8@33213|Bilateria,47YVX@7711|Chordata,49380@7742|Vertebrata,3J6ED@40674|Mammalia,3EQ7B@33554|Carnivora;em_COG_cat=S;em_desc=Centrosomal protein;em_max_annot_lvl=33208|Metazoa;em_Preferred_name=CEP152;em_KEGG_ko=ko:K16716,ko:K16728;em_BRITE=ko00000,ko03036;em_GOs=GO:0000003,GO:0000086,GO:0000226,GO:0000242,GO:0000278,GO:0001578,GO:0003006,GO:0003674,GO:0005488,GO:0005515,GO:0005575,GO:0005622,GO:0005623,GO:0005634,GO:0005654,GO:0005737,GO:0005813,GO:0005814,GO:0005815,GO:0005829,GO:0005856,GO:0005929,GO:0006928,GO:0006996,GO:0007010,GO:0007017,GO:0007049,GO:0007098,GO:0007099,GO:0007276,GO:0007281,GO:0007283,GO:0007286,GO:0007288,GO:0007338,GO:0007346,GO:0008150,GO:0008356,GO:0009566,GO:0009888,GO:0009987,GO:0010389,GO:0010564,GO:0010639,GO:0010824,GO:0010826,GO:0010948,GO:0015630,GO:0016043,GO:0019899,GO:0019900,GO:0019901,GO:0019953,GO:0022402,GO:0022406,GO:0022412,GO:0022414,GO:0022607,GO:0030030,GO:0030031,GO:0030154,GO:0030317,GO:0030855,GO:0031023,GO:0031974,GO:0031981,GO:0032501,GO:0032502,GO:0032504,GO:0032886,GO:0033043,GO:0035082,GO:0036064,GO:0040011,GO:0042995,GO:0043226,GO:0043227,GO:0043228,GO:0043229,GO:0043231,GO:0043232,GO:0043233,GO:0044085,GO:0044087,GO:0044422,GO:0044424,GO:0044428,GO:0044430,GO:0044441,GO:0044444,GO:0044446,GO:0044450,GO:0044463,GO:0044464,GO:0044703,GO:0044770,GO:0044772,GO:0044782,GO:0044839,GO:0045786,GO:0046599,GO:0046600,GO:0046605,GO:0046606,GO:0048232,GO:0048468,GO:0048515,GO:0048519,GO:0048523,GO:0048609,GO:0048856,GO:0048869,GO:0048870,GO:0050789,GO:0050794,GO:0051128,GO:0051129,GO:0051179,GO:0051298,GO:0051301,GO:0051493,GO:0051494,GO:0051640,GO:0051641,GO:0051674,GO:0051704,GO:0051726,GO:0060271,GO:0060429,GO:0065007,GO:0070013,GO:0070507,GO:0070925,GO:0071840,GO:0097711,GO:0097722,GO:0097742,GO:0098534,GO:0098535,GO:0098536,GO:0120025,GO:0120031,GO:0120036,GO:0120038,GO:0140056,GO:1901987,GO:1901990,GO:1902115,GO:1902116,GO:1902749,GO:1903047,GO:1903251,GO:1903722,GO:1903723,GO:1905515
HiC_scaffold_9	GeneMark.hmm3	intron	38423722	38429426	.	-	1	ID=g19784.t3.intron1;Parent=g19784.t3
HiC_scaffold_9	AUGUSTUS	intron	38423722	38429426	1.0	-	.	ID=g19784.t1.intron1;Parent=g19784.t1
HiC_scaffold_9	AUGUSTUS	intron	38423722	38429426	1.0	-	.	ID=g19784.t2.intron1;Parent=g19784.t2
HiC_scaffold_9	AUGUSTUS	exon	38429427	38429530	.	-	.	ID=g19784.t1.exon2;Parent=g19784.t1
HiC_scaffold_9	AUGUSTUS	exon	38429427	38429530	.	-	.	ID=g19784.t2.exon2;Parent=g19784.t2
HiC_scaffold_9	GeneMark.hmm3	CDS	38429427	38429530	.	-	1	ID=g19784.t3.CDS2;Parent=g19784.t3
HiC_scaffold_9	GeneMark.hmm3	exon	38429427	38429530	.	-	1	ID=g19784.t3.exon2;Parent=g19784.t3
HiC_scaffold_9	AUGUSTUS	CDS	38429427	38429530	1.0	-	1	ID=g19784.t1.CDS2;Parent=g19784.t1
HiC_scaffold_9	AUGUSTUS	CDS	38429427	38429530	1.0	-	1	ID=g19784.t2.CDS2;Parent=g19784.t2
HiC_scaffold_9	GeneMark.hmm3	intron	38429531	38429779	.	-	2	ID=g19784.t3.intron2;Parent=g19784.t3
HiC_scaffold_9	AUGUSTUS	intron	38429531	38429779	1.0	-	.	ID=g19784.t1.intron2;Parent=g19784.t1
HiC_scaffold_9	AUGUSTUS	intron	38429531	38429779	1.0	-	.	ID=g19784.t2.intron2;Parent=g19784.t2
HiC_scaffold_9	AUGUSTUS	exon	38429780	38429936	.	-	.	ID=g19784.t1.exon3;Parent=g19784.t1
HiC_scaffold_9	AUGUSTUS	exon	38429780	38429936	.	-	.	ID=g19784.t2.exon3;Parent=g19784.t2
HiC_scaffold_9	GeneMark.hmm3	CDS	38429780	38429936	.	-	2	ID=g19784.t3.CDS3;Parent=g19784.t3
HiC_scaffold_9	GeneMark.hmm3	exon	38429780	38429936	.	-	2	ID=g19784.t3.exon3;Parent=g19784.t3
HiC_scaffold_9	AUGUSTUS	CDS	38429780	38429936	1.0	-	2	ID=g19784.t1.CDS3;Parent=g19784.t1
HiC_scaffold_9	AUGUSTUS	CDS	38429780	38429936	1.0	-	2	ID=g19784.t2.CDS3;Parent=g19784.t2
HiC_scaffold_9	GeneMark.hmm3	intron	38429937	38432043	.	-	1	ID=g19784.t3.intron3;Parent=g19784.t3
HiC_scaffold_9	AUGUSTUS	intron	38429937	38432043	1.0	-	.	ID=g19784.t1.intron3;Parent=g19784.t1
HiC_scaffold_9	AUGUSTUS	intron	38429937	38432043	1.0	-	.	ID=g19784.t2.intron3;Parent=g19784.t2
HiC_scaffold_9	AUGUSTUS	exon	38432044	38432147	.	-	.	ID=g19784.t1.exon4;Parent=g19784.t1
HiC_scaffold_9	AUGUSTUS	exon	38432044	38432147	.	-	.	ID=g19784.t2.exon4;Parent=g19784.t2
HiC_scaffold_9	GeneMark.hmm3	CDS	38432044	38432147	.	-	1	ID=g19784.t3.CDS4;Parent=g19784.t3
HiC_scaffold_9	GeneMark.hmm3	exon	38432044	38432147	.	-	1	ID=g19784.t3.exon4;Parent=g19784.t3
HiC_scaffold_9	AUGUSTUS	CDS	38432044	38432147	1.0	-	1	ID=g19784.t1.CDS4;Parent=g19784.t1
HiC_scaffold_9	AUGUSTUS	CDS	38432044	38432147	1.0	-	1	ID=g19784.t2.CDS4;Parent=g19784.t2
HiC_scaffold_9	GeneMark.hmm3	intron	38432148	38433098	.	-	2	ID=g19784.t3.intron4;Parent=g19784.t3
HiC_scaffold_9	AUGUSTUS	intron	38432148	38433098	1.0	-	.	ID=g19784.t1.intron4;Parent=g19784.t1
HiC_scaffold_9	AUGUSTUS	intron	38432148	38433098	1.0	-	.	ID=g19784.t2.intron4;Parent=g19784.t2
HiC_scaffold_9	AUGUSTUS	exon	38433099	38433195	.	-	.	ID=g19784.t1.exon5;Parent=g19784.t1
HiC_scaffold_9	AUGUSTUS	exon	38433099	38433195	.	-	.	ID=g19784.t2.exon5;Parent=g19784.t2
HiC_scaffold_9	GeneMark.hmm3	CDS	38433099	38433195	.	-	2	ID=g19784.t3.CDS5;Parent=g19784.t3
HiC_scaffold_9	GeneMark.hmm3	exon	38433099	38433195	.	-	2	ID=g19784.t3.exon5;Parent=g19784.t3
HiC_scaffold_9	AUGUSTUS	CDS	38433099	38433195	1.0	-	2	ID=g19784.t1.CDS5;Parent=g19784.t1
HiC_scaffold_9	AUGUSTUS	CDS	38433099	38433195	1.0	-	2	ID=g19784.t2.CDS5;Parent=g19784.t2
HiC_scaffold_9	GeneMark.hmm3	intron	38433196	38436424	.	-	1	ID=g19784.t3.intron5;Parent=g19784.t3
HiC_scaffold_9	AUGUSTUS	intron	38433196	38436424	1.0	-	.	ID=g19784.t1.intron5;Parent=g19784.t1
HiC_scaffold_9	AUGUSTUS	intron	38433196	38436424	1.0	-	.	ID=g19784.t2.intron5;Parent=g19784.t2
HiC_scaffold_9	AUGUSTUS	exon	38436425	38436592	.	-	.	ID=g19784.t1.exon6;Parent=g19784.t1
HiC_scaffold_9	AUGUSTUS	exon	38436425	38436592	.	-	.	ID=g19784.t2.exon6;Parent=g19784.t2
HiC_scaffold_9	GeneMark.hmm3	CDS	38436425	38436592	.	-	2	ID=g19784.t3.CDS6;Parent=g19784.t3
HiC_scaffold_9	GeneMark.hmm3	exon	38436425	38436592	.	-	2	ID=g19784.t3.exon6;Parent=g19784.t3
HiC_scaffold_9	AUGUSTUS	CDS	38436425	38436592	1.0	-	2	ID=g19784.t1.CDS6;Parent=g19784.t1
HiC_scaffold_9	AUGUSTUS	CDS	38436425	38436592	1.0	-	2	ID=g19784.t2.CDS6;Parent=g19784.t2
HiC_scaffold_9	GeneMark.hmm3	intron	38436593	38440712	.	-	1	ID=g19784.t3.intron6;Parent=g19784.t3
HiC_scaffold_9	AUGUSTUS	intron	38436593	38440712	1.0	-	.	ID=g19784.t1.intron6;Parent=g19784.t1
HiC_scaffold_9	AUGUSTUS	intron	38436593	38440712	1.0	-	.	ID=g19784.t2.intron6;Parent=g19784.t2
HiC_scaffold_9	AUGUSTUS	exon	38440713	38440854	.	-	.	ID=g19784.t1.exon7;Parent=g19784.t1
HiC_scaffold_9	AUGUSTUS	exon	38440713	38440854	.	-	.	ID=g19784.t2.exon7;Parent=g19784.t2
HiC_scaffold_9	GeneMark.hmm3	CDS	38440713	38440854	.	-	0	ID=g19784.t3.CDS7;Parent=g19784.t3
HiC_scaffold_9	GeneMark.hmm3	exon	38440713	38440854	.	-	0	ID=g19784.t3.exon7;Parent=g19784.t3
HiC_scaffold_9	AUGUSTUS	CDS	38440713	38440854	1.0	-	0	ID=g19784.t1.CDS7;Parent=g19784.t1
HiC_scaffold_9	AUGUSTUS	CDS	38440713	38440854	1.0	-	0	ID=g19784.t2.CDS7;Parent=g19784.t2
HiC_scaffold_9	GeneMark.hmm3	intron	38440855	38443866	.	-	0	ID=g19784.t3.intron7;Parent=g19784.t3
HiC_scaffold_9	AUGUSTUS	intron	38440855	38443866	1.0	-	.	ID=g19784.t1.intron7;Parent=g19784.t1
HiC_scaffold_9	AUGUSTUS	intron	38440855	38443866	1.0	-	.	ID=g19784.t2.intron7;Parent=g19784.t2
HiC_scaffold_9	AUGUSTUS	exon	38443867	38444517	.	-	.	ID=g19784.t1.exon8;Parent=g19784.t1
HiC_scaffold_9	AUGUSTUS	exon	38443867	38444517	.	-	.	ID=g19784.t2.exon8;Parent=g19784.t2
HiC_scaffold_9	GeneMark.hmm3	CDS	38443867	38444517	.	-	0	ID=g19784.t3.CDS8;Parent=g19784.t3
HiC_scaffold_9	GeneMark.hmm3	exon	38443867	38444517	.	-	0	ID=g19784.t3.exon8;Parent=g19784.t3
HiC_scaffold_9	AUGUSTUS	CDS	38443867	38444517	1.0	-	0	ID=g19784.t1.CDS8;Parent=g19784.t1
HiC_scaffold_9	AUGUSTUS	CDS	38443867	38444517	1.0	-	0	ID=g19784.t2.CDS8;Parent=g19784.t2
HiC_scaffold_9	GeneMark.hmm3	intron	38444518	38448854	.	-	0	ID=g19784.t3.intron8;Parent=g19784.t3
HiC_scaffold_9	AUGUSTUS	intron	38444518	38448854	1.0	-	.	ID=g19784.t1.intron8;Parent=g19784.t1
HiC_scaffold_9	AUGUSTUS	intron	38444518	38448854	1.0	-	.	ID=g19784.t2.intron8;Parent=g19784.t2
HiC_scaffold_9	AUGUSTUS	exon	38448855	38448986	.	-	.	ID=g19784.t1.exon9;Parent=g19784.t1
HiC_scaffold_9	AUGUSTUS	exon	38448855	38448986	.	-	.	ID=g19784.t2.exon9;Parent=g19784.t2
HiC_scaffold_9	GeneMark.hmm3	CDS	38448855	38448986	.	-	0	ID=g19784.t3.CDS9;Parent=g19784.t3
HiC_scaffold_9	GeneMark.hmm3	exon	38448855	38448986	.	-	0	ID=g19784.t3.exon9;Parent=g19784.t3
HiC_scaffold_9	AUGUSTUS	CDS	38448855	38448986	1.0	-	0	ID=g19784.t1.CDS9;Parent=g19784.t1
HiC_scaffold_9	AUGUSTUS	CDS	38448855	38448986	1.0	-	0	ID=g19784.t2.CDS9;Parent=g19784.t2
HiC_scaffold_9	GeneMark.hmm3	intron	38448987	38451526	.	-	0	ID=g19784.t3.intron9;Parent=g19784.t3
HiC_scaffold_9	AUGUSTUS	intron	38448987	38451526	1.0	-	.	ID=g19784.t1.intron9;Parent=g19784.t1
HiC_scaffold_9	AUGUSTUS	intron	38448987	38451526	1.0	-	.	ID=g19784.t2.intron9;Parent=g19784.t2
HiC_scaffold_9	AUGUSTUS	exon	38451527	38451808	.	-	.	ID=g19784.t1.exon10;Parent=g19784.t1
HiC_scaffold_9	AUGUSTUS	exon	38451527	38451808	.	-	.	ID=g19784.t2.exon10;Parent=g19784.t2
HiC_scaffold_9	GeneMark.hmm3	CDS	38451527	38451808	.	-	0	ID=g19784.t3.CDS10;Parent=g19784.t3
HiC_scaffold_9	GeneMark.hmm3	exon	38451527	38451808	.	-	0	ID=g19784.t3.exon10;Parent=g19784.t3
HiC_scaffold_9	AUGUSTUS	CDS	38451527	38451808	1.0	-	0	ID=g19784.t1.CDS10;Parent=g19784.t1
HiC_scaffold_9	AUGUSTUS	CDS	38451527	38451808	1.0	-	0	ID=g19784.t2.CDS10;Parent=g19784.t2
HiC_scaffold_9	AUGUSTUS	intron	38451809	38453652	1.0	-	.	ID=g19784.t2.intron10;Parent=g19784.t2
HiC_scaffold_9	GeneMark.hmm3	intron	38451809	38458158	.	-	0	ID=g19784.t3.intron10;Parent=g19784.t3
HiC_scaffold_9	AUGUSTUS	intron	38451809	38458158	1.0	-	.	ID=g19784.t1.intron10;Parent=g19784.t1
HiC_scaffold_9	AUGUSTUS	exon	38453653	38453838	.	-	.	ID=g19784.t2.exon11;Parent=g19784.t2
HiC_scaffold_9	AUGUSTUS	CDS	38453653	38453838	1.0	-	0	ID=g19784.t2.CDS11;Parent=g19784.t2
HiC_scaffold_9	AUGUSTUS	intron	38453839	38458158	1.0	-	.	ID=g19784.t2.intron11;Parent=g19784.t2
HiC_scaffold_9	AUGUSTUS	exon	38458159	38458291	.	-	.	ID=g19784.t1.exon11;Parent=g19784.t1
HiC_scaffold_9	AUGUSTUS	exon	38458159	38458291	.	-	.	ID=g19784.t2.exon12;Parent=g19784.t2
HiC_scaffold_9	GeneMark.hmm3	CDS	38458159	38458291	.	-	1	ID=g19784.t3.CDS11;Parent=g19784.t3
HiC_scaffold_9	GeneMark.hmm3	exon	38458159	38458291	.	-	1	ID=g19784.t3.exon11;Parent=g19784.t3
HiC_scaffold_9	AUGUSTUS	CDS	38458159	38458291	1.0	-	1	ID=g19784.t1.CDS11;Parent=g19784.t1
HiC_scaffold_9	AUGUSTUS	CDS	38458159	38458291	1.0	-	1	ID=g19784.t2.CDS12;Parent=g19784.t2
HiC_scaffold_9	GeneMark.hmm3	intron	38458292	38458422	.	-	2	ID=g19784.t3.intron11;Parent=g19784.t3
HiC_scaffold_9	AUGUSTUS	intron	38458292	38458422	1.0	-	.	ID=g19784.t1.intron11;Parent=g19784.t1
HiC_scaffold_9	AUGUSTUS	intron	38458292	38458422	1.0	-	.	ID=g19784.t2.intron12;Parent=g19784.t2
HiC_scaffold_9	AUGUSTUS	exon	38458423	38458551	.	-	.	ID=g19784.t1.exon12;Parent=g19784.t1
HiC_scaffold_9	AUGUSTUS	exon	38458423	38458551	.	-	.	ID=g19784.t2.exon13;Parent=g19784.t2
HiC_scaffold_9	GeneMark.hmm3	CDS	38458423	38458551	.	-	1	ID=g19784.t3.CDS12;Parent=g19784.t3
HiC_scaffold_9	GeneMark.hmm3	exon	38458423	38458551	.	-	1	ID=g19784.t3.exon12;Parent=g19784.t3
HiC_scaffold_9	AUGUSTUS	CDS	38458423	38458551	1.0	-	1	ID=g19784.t1.CDS12;Parent=g19784.t1
HiC_scaffold_9	AUGUSTUS	CDS	38458423	38458551	1.0	-	1	ID=g19784.t2.CDS13;Parent=g19784.t2
HiC_scaffold_9	GeneMark.hmm3	intron	38458552	38459307	.	-	2	ID=g19784.t3.intron12;Parent=g19784.t3
HiC_scaffold_9	AUGUSTUS	intron	38458552	38459307	1.0	-	.	ID=g19784.t1.intron12;Parent=g19784.t1
HiC_scaffold_9	AUGUSTUS	intron	38458552	38459307	1.0	-	.	ID=g19784.t2.intron13;Parent=g19784.t2
HiC_scaffold_9	AUGUSTUS	exon	38459308	38459417	.	-	.	ID=g19784.t1.exon13;Parent=g19784.t1
HiC_scaffold_9	AUGUSTUS	exon	38459308	38459417	.	-	.	ID=g19784.t2.exon14;Parent=g19784.t2
HiC_scaffold_9	GeneMark.hmm3	CDS	38459308	38459417	.	-	0	ID=g19784.t3.CDS13;Parent=g19784.t3
HiC_scaffold_9	GeneMark.hmm3	exon	38459308	38459417	.	-	0	ID=g19784.t3.exon13;Parent=g19784.t3
HiC_scaffold_9	AUGUSTUS	CDS	38459308	38459417	1.0	-	0	ID=g19784.t1.CDS13;Parent=g19784.t1
HiC_scaffold_9	AUGUSTUS	CDS	38459308	38459417	1.0	-	0	ID=g19784.t2.CDS14;Parent=g19784.t2
HiC_scaffold_9	GeneMark.hmm3	intron	38459418	38460000	.	-	0	ID=g19784.t3.intron13;Parent=g19784.t3
HiC_scaffold_9	AUGUSTUS	intron	38459418	38460000	1.0	-	.	ID=g19784.t1.intron13;Parent=g19784.t1
HiC_scaffold_9	AUGUSTUS	intron	38459418	38460000	1.0	-	.	ID=g19784.t2.intron14;Parent=g19784.t2
HiC_scaffold_9	AUGUSTUS	exon	38460001	38460129	.	-	.	ID=g19784.t1.exon14;Parent=g19784.t1
HiC_scaffold_9	AUGUSTUS	exon	38460001	38460129	.	-	.	ID=g19784.t2.exon15;Parent=g19784.t2
HiC_scaffold_9	GeneMark.hmm3	CDS	38460001	38460129	.	-	0	ID=g19784.t3.CDS14;Parent=g19784.t3
HiC_scaffold_9	GeneMark.hmm3	exon	38460001	38460129	.	-	0	ID=g19784.t3.exon14;Parent=g19784.t3
HiC_scaffold_9	AUGUSTUS	CDS	38460001	38460129	1.0	-	0	ID=g19784.t1.CDS14;Parent=g19784.t1
HiC_scaffold_9	AUGUSTUS	CDS	38460001	38460129	1.0	-	0	ID=g19784.t2.CDS15;Parent=g19784.t2
HiC_scaffold_9	GeneMark.hmm3	intron	38460130	38464729	.	-	0	ID=g19784.t3.intron14;Parent=g19784.t3
HiC_scaffold_9	AUGUSTUS	intron	38460130	38464729	1.0	-	.	ID=g19784.t1.intron14;Parent=g19784.t1
HiC_scaffold_9	AUGUSTUS	intron	38460130	38464729	1.0	-	.	ID=g19784.t2.intron15;Parent=g19784.t2
HiC_scaffold_9	AUGUSTUS	exon	38464730	38464934	.	-	.	ID=g19784.t1.exon15;Parent=g19784.t1
HiC_scaffold_9	AUGUSTUS	exon	38464730	38464934	.	-	.	ID=g19784.t2.exon16;Parent=g19784.t2
HiC_scaffold_9	GeneMark.hmm3	CDS	38464730	38464934	.	-	1	ID=g19784.t3.CDS15;Parent=g19784.t3
HiC_scaffold_9	GeneMark.hmm3	exon	38464730	38464934	.	-	1	ID=g19784.t3.exon15;Parent=g19784.t3
HiC_scaffold_9	AUGUSTUS	CDS	38464730	38464934	1.0	-	1	ID=g19784.t1.CDS15;Parent=g19784.t1
HiC_scaffold_9	AUGUSTUS	CDS	38464730	38464934	1.0	-	1	ID=g19784.t2.CDS16;Parent=g19784.t2
HiC_scaffold_9	GeneMark.hmm3	intron	38464935	38481523	.	-	2	ID=g19784.t3.intron15;Parent=g19784.t3
HiC_scaffold_9	AUGUSTUS	intron	38464935	38481523	1.0	-	.	ID=g19784.t1.intron15;Parent=g19784.t1
HiC_scaffold_9	AUGUSTUS	intron	38464935	38481523	1.0	-	.	ID=g19784.t2.intron16;Parent=g19784.t2
HiC_scaffold_9	AUGUSTUS	exon	38481524	38481687	.	-	.	ID=g19784.t1.exon16;Parent=g19784.t1
HiC_scaffold_9	AUGUSTUS	exon	38481524	38481687	.	-	.	ID=g19784.t2.exon17;Parent=g19784.t2
HiC_scaffold_9	GeneMark.hmm3	CDS	38481524	38481687	.	-	0	ID=g19784.t3.CDS16;Parent=g19784.t3
HiC_scaffold_9	GeneMark.hmm3	exon	38481524	38481687	.	-	0	ID=g19784.t3.exon16;Parent=g19784.t3
HiC_scaffold_9	AUGUSTUS	CDS	38481524	38481687	1.0	-	0	ID=g19784.t1.CDS16;Parent=g19784.t1
HiC_scaffold_9	AUGUSTUS	CDS	38481524	38481687	1.0	-	0	ID=g19784.t2.CDS17;Parent=g19784.t2
HiC_scaffold_9	GeneMark.hmm3	intron	38481688	38482535	.	-	0	ID=g19784.t3.intron16;Parent=g19784.t3
HiC_scaffold_9	AUGUSTUS	intron	38481688	38482535	1.0	-	.	ID=g19784.t1.intron16;Parent=g19784.t1
HiC_scaffold_9	AUGUSTUS	intron	38481688	38482535	1.0	-	.	ID=g19784.t2.intron17;Parent=g19784.t2
HiC_scaffold_9	AUGUSTUS	exon	38482536	38482627	.	-	.	ID=g19784.t1.exon17;Parent=g19784.t1
HiC_scaffold_9	AUGUSTUS	exon	38482536	38482627	.	-	.	ID=g19784.t2.exon18;Parent=g19784.t2
HiC_scaffold_9	GeneMark.hmm3	CDS	38482536	38482627	.	-	2	ID=g19784.t3.CDS17;Parent=g19784.t3
HiC_scaffold_9	GeneMark.hmm3	exon	38482536	38482627	.	-	2	ID=g19784.t3.exon17;Parent=g19784.t3
HiC_scaffold_9	AUGUSTUS	CDS	38482536	38482627	1.0	-	2	ID=g19784.t1.CDS17;Parent=g19784.t1
HiC_scaffold_9	AUGUSTUS	CDS	38482536	38482627	1.0	-	2	ID=g19784.t2.CDS18;Parent=g19784.t2
HiC_scaffold_9	GeneMark.hmm3	intron	38482628	38484285	.	-	1	ID=g19784.t3.intron17;Parent=g19784.t3
HiC_scaffold_9	AUGUSTUS	intron	38482628	38484285	1.0	-	.	ID=g19784.t1.intron17;Parent=g19784.t1
HiC_scaffold_9	AUGUSTUS	intron	38482628	38484285	1.0	-	.	ID=g19784.t2.intron18;Parent=g19784.t2
HiC_scaffold_9	AUGUSTUS	exon	38484286	38484433	.	-	.	ID=g19784.t1.exon18;Parent=g19784.t1
HiC_scaffold_9	AUGUSTUS	exon	38484286	38484433	.	-	.	ID=g19784.t2.exon19;Parent=g19784.t2
HiC_scaffold_9	GeneMark.hmm3	CDS	38484286	38484433	.	-	0	ID=g19784.t3.CDS18;Parent=g19784.t3
HiC_scaffold_9	GeneMark.hmm3	exon	38484286	38484433	.	-	0	ID=g19784.t3.exon18;Parent=g19784.t3
HiC_scaffold_9	AUGUSTUS	CDS	38484286	38484433	1.0	-	0	ID=g19784.t1.CDS18;Parent=g19784.t1
HiC_scaffold_9	AUGUSTUS	CDS	38484286	38484433	1.0	-	0	ID=g19784.t2.CDS19;Parent=g19784.t2
HiC_scaffold_9	GeneMark.hmm3	intron	38484434	38489577	.	-	0	ID=g19784.t3.intron18;Parent=g19784.t3
HiC_scaffold_9	AUGUSTUS	intron	38484434	38489577	1.0	-	.	ID=g19784.t1.intron18;Parent=g19784.t1
HiC_scaffold_9	AUGUSTUS	intron	38484434	38489577	1.0	-	.	ID=g19784.t2.intron19;Parent=g19784.t2
HiC_scaffold_9	AUGUSTUS	exon	38489578	38489778	.	-	.	ID=g19784.t1.exon19;Parent=g19784.t1
HiC_scaffold_9	AUGUSTUS	exon	38489578	38489778	.	-	.	ID=g19784.t2.exon20;Parent=g19784.t2
HiC_scaffold_9	GeneMark.hmm3	CDS	38489578	38489778	.	-	0	ID=g19784.t3.CDS19;Parent=g19784.t3
HiC_scaffold_9	GeneMark.hmm3	exon	38489578	38489778	.	-	0	ID=g19784.t3.exon19;Parent=g19784.t3
HiC_scaffold_9	AUGUSTUS	CDS	38489578	38489778	1.0	-	0	ID=g19784.t1.CDS19;Parent=g19784.t1
HiC_scaffold_9	AUGUSTUS	CDS	38489578	38489778	1.0	-	0	ID=g19784.t2.CDS20;Parent=g19784.t2
HiC_scaffold_9	GeneMark.hmm3	intron	38489779	38492833	.	-	0	ID=g19784.t3.intron19;Parent=g19784.t3
HiC_scaffold_9	AUGUSTUS	intron	38489779	38492833	1.0	-	.	ID=g19784.t1.intron19;Parent=g19784.t1
HiC_scaffold_9	AUGUSTUS	intron	38489779	38492833	1.0	-	.	ID=g19784.t2.intron20;Parent=g19784.t2
HiC_scaffold_9	AUGUSTUS	exon	38492834	38492973	.	-	.	ID=g19784.t1.exon20;Parent=g19784.t1
HiC_scaffold_9	AUGUSTUS	exon	38492834	38492973	.	-	.	ID=g19784.t2.exon21;Parent=g19784.t2
HiC_scaffold_9	GeneMark.hmm3	CDS	38492834	38492973	.	-	2	ID=g19784.t3.CDS20;Parent=g19784.t3
HiC_scaffold_9	GeneMark.hmm3	exon	38492834	38492973	.	-	2	ID=g19784.t3.exon20;Parent=g19784.t3
HiC_scaffold_9	AUGUSTUS	CDS	38492834	38492973	1.0	-	2	ID=g19784.t1.CDS20;Parent=g19784.t1
HiC_scaffold_9	AUGUSTUS	CDS	38492834	38492973	1.0	-	2	ID=g19784.t2.CDS21;Parent=g19784.t2
HiC_scaffold_9	GeneMark.hmm3	intron	38492974	38494049	.	-	1	ID=g19784.t3.intron20;Parent=g19784.t3
HiC_scaffold_9	AUGUSTUS	intron	38492974	38494049	1.0	-	.	ID=g19784.t1.intron20;Parent=g19784.t1
HiC_scaffold_9	AUGUSTUS	intron	38492974	38494049	1.0	-	.	ID=g19784.t2.intron21;Parent=g19784.t2
HiC_scaffold_9	AUGUSTUS	exon	38494050	38494190	.	-	.	ID=g19784.t1.exon21;Parent=g19784.t1
HiC_scaffold_9	AUGUSTUS	exon	38494050	38494190	.	-	.	ID=g19784.t2.exon22;Parent=g19784.t2
HiC_scaffold_9	GeneMark.hmm3	CDS	38494050	38494190	.	-	2	ID=g19784.t3.CDS21;Parent=g19784.t3
HiC_scaffold_9	GeneMark.hmm3	exon	38494050	38494190	.	-	2	ID=g19784.t3.exon21;Parent=g19784.t3
HiC_scaffold_9	AUGUSTUS	CDS	38494050	38494190	1.0	-	2	ID=g19784.t1.CDS21;Parent=g19784.t1
HiC_scaffold_9	AUGUSTUS	CDS	38494050	38494190	1.0	-	2	ID=g19784.t2.CDS22;Parent=g19784.t2
HiC_scaffold_9	GeneMark.hmm3	intron	38494191	38496681	.	-	1	ID=g19784.t3.intron21;Parent=g19784.t3
HiC_scaffold_9	AUGUSTUS	intron	38494191	38496681	1.0	-	.	ID=g19784.t1.intron21;Parent=g19784.t1
HiC_scaffold_9	AUGUSTUS	intron	38494191	38496681	1.0	-	.	ID=g19784.t2.intron22;Parent=g19784.t2
HiC_scaffold_9	AUGUSTUS	exon	38496682	38496847	.	-	.	ID=g19784.t1.exon22;Parent=g19784.t1
HiC_scaffold_9	AUGUSTUS	exon	38496682	38496847	.	-	.	ID=g19784.t2.exon23;Parent=g19784.t2
HiC_scaffold_9	GeneMark.hmm3	CDS	38496682	38496847	.	-	0	ID=g19784.t3.CDS22;Parent=g19784.t3
HiC_scaffold_9	GeneMark.hmm3	exon	38496682	38496847	.	-	0	ID=g19784.t3.exon22;Parent=g19784.t3
HiC_scaffold_9	AUGUSTUS	CDS	38496682	38496847	1.0	-	0	ID=g19784.t1.CDS22;Parent=g19784.t1
HiC_scaffold_9	AUGUSTUS	CDS	38496682	38496847	1.0	-	0	ID=g19784.t2.CDS23;Parent=g19784.t2
HiC_scaffold_9	GeneMark.hmm3	intron	38496848	38497968	.	-	0	ID=g19784.t3.intron22;Parent=g19784.t3
HiC_scaffold_9	AUGUSTUS	intron	38496848	38497968	1.0	-	.	ID=g19784.t1.intron22;Parent=g19784.t1
HiC_scaffold_9	AUGUSTUS	intron	38496848	38497968	1.0	-	.	ID=g19784.t2.intron23;Parent=g19784.t2
HiC_scaffold_9	AUGUSTUS	exon	38497969	38498247	.	-	.	ID=g19784.t1.exon23;Parent=g19784.t1
HiC_scaffold_9	AUGUSTUS	exon	38497969	38498247	.	-	.	ID=g19784.t2.exon24;Parent=g19784.t2
HiC_scaffold_9	GeneMark.hmm3	CDS	38497969	38498247	.	-	0	ID=g19784.t3.CDS23;Parent=g19784.t3
HiC_scaffold_9	GeneMark.hmm3	exon	38497969	38498247	.	-	0	ID=g19784.t3.exon23;Parent=g19784.t3
HiC_scaffold_9	AUGUSTUS	CDS	38497969	38498247	1.0	-	0	ID=g19784.t1.CDS23;Parent=g19784.t1
HiC_scaffold_9	AUGUSTUS	CDS	38497969	38498247	1.0	-	0	ID=g19784.t2.CDS24;Parent=g19784.t2
HiC_scaffold_9	GeneMark.hmm3	intron	38498248	38498327	.	-	0	ID=g19784.t3.intron23;Parent=g19784.t3
HiC_scaffold_9	AUGUSTUS	intron	38498248	38498327	1.0	-	.	ID=g19784.t1.intron23;Parent=g19784.t1
HiC_scaffold_9	AUGUSTUS	intron	38498248	38498327	1.0	-	.	ID=g19784.t2.intron24;Parent=g19784.t2
HiC_scaffold_9	AUGUSTUS	exon	38498328	38498400	.	-	.	ID=g19784.t1.exon24;Parent=g19784.t1
HiC_scaffold_9	AUGUSTUS	exon	38498328	38498400	.	-	.	ID=g19784.t2.exon25;Parent=g19784.t2
HiC_scaffold_9	GeneMark.hmm3	CDS	38498328	38498400	.	-	1	ID=g19784.t3.CDS24;Parent=g19784.t3
HiC_scaffold_9	GeneMark.hmm3	exon	38498328	38498400	.	-	1	ID=g19784.t3.exon24;Parent=g19784.t3
HiC_scaffold_9	AUGUSTUS	CDS	38498328	38498400	1.0	-	1	ID=g19784.t1.CDS24;Parent=g19784.t1
HiC_scaffold_9	AUGUSTUS	CDS	38498328	38498400	1.0	-	1	ID=g19784.t2.CDS25;Parent=g19784.t2
HiC_scaffold_9	GeneMark.hmm3	intron	38498401	38498619	.	-	2	ID=g19784.t3.intron24;Parent=g19784.t3
HiC_scaffold_9	AUGUSTUS	intron	38498401	38498619	1.0	-	.	ID=g19784.t1.intron24;Parent=g19784.t1
HiC_scaffold_9	AUGUSTUS	intron	38498401	38498619	1.0	-	.	ID=g19784.t2.intron25;Parent=g19784.t2
HiC_scaffold_9	AUGUSTUS	exon	38498620	38498723	.	-	.	ID=g19784.t1.exon25;Parent=g19784.t1
HiC_scaffold_9	AUGUSTUS	exon	38498620	38498723	.	-	.	ID=g19784.t2.exon26;Parent=g19784.t2
HiC_scaffold_9	GeneMark.hmm3	CDS	38498620	38498723	.	-	0	ID=g19784.t3.CDS25;Parent=g19784.t3
HiC_scaffold_9	GeneMark.hmm3	exon	38498620	38498723	.	-	0	ID=g19784.t3.exon25;Parent=g19784.t3
HiC_scaffold_9	AUGUSTUS	CDS	38498620	38498723	1.0	-	0	ID=g19784.t1.CDS25;Parent=g19784.t1
HiC_scaffold_9	AUGUSTUS	CDS	38498620	38498723	1.0	-	0	ID=g19784.t2.CDS26;Parent=g19784.t2
HiC_scaffold_9	GeneMark.hmm3	intron	38498724	38507360	.	-	0	ID=g19784.t3.intron25;Parent=g19784.t3
HiC_scaffold_9	AUGUSTUS	intron	38498724	38507360	1.0	-	.	ID=g19784.t1.intron25;Parent=g19784.t1
HiC_scaffold_9	AUGUSTUS	intron	38498724	38507360	1.0	-	.	ID=g19784.t2.intron26;Parent=g19784.t2
HiC_scaffold_9	AUGUSTUS	exon	38507361	38507447	.	-	.	ID=g19784.t1.exon26;Parent=g19784.t1
HiC_scaffold_9	AUGUSTUS	exon	38507361	38507447	.	-	.	ID=g19784.t2.exon27;Parent=g19784.t2
HiC_scaffold_9	AUGUSTUS	CDS	38507361	38507447	1.0	-	0	ID=g19784.t1.CDS26;Parent=g19784.t1
HiC_scaffold_9	AUGUSTUS	CDS	38507361	38507447	1.0	-	0	ID=g19784.t2.CDS27;Parent=g19784.t2
HiC_scaffold_9	GeneMark.hmm3	CDS	38507361	38507454	.	-	1	ID=g19784.t3.CDS26;Parent=g19784.t3
HiC_scaffold_9	GeneMark.hmm3	exon	38507361	38507454	.	-	1	ID=g19784.t3.exon26;Parent=g19784.t3
HiC_scaffold_9	AUGUSTUS	start_codon	38507445	38507447	.	-	0	ID=g19784.t1.start1;Parent=g19784.t1
HiC_scaffold_9	AUGUSTUS	start_codon	38507445	38507447	.	-	0	ID=g19784.t2.start1;Parent=g19784.t2
HiC_scaffold_9	GeneMark.hmm3	intron	38507455	38512802	.	-	2	ID=g19784.t3.intron26;Parent=g19784.t3
HiC_scaffold_9	GeneMark.hmm3	CDS	38512803	38512929	.	-	2	ID=g19784.t3.CDS27;Parent=g19784.t3
HiC_scaffold_9	GeneMark.hmm3	exon	38512803	38512929	.	-	2	ID=g19784.t3.exon27;Parent=g19784.t3
HiC_scaffold_9	GeneMark.hmm3	intron	38512930	38513008	.	-	1	ID=g19784.t3.intron27;Parent=g19784.t3
HiC_scaffold_9	GeneMark.hmm3	CDS	38513009	38513246	.	-	0	ID=g19784.t3.CDS28;Parent=g19784.t3
HiC_scaffold_9	GeneMark.hmm3	exon	38513009	38513246	.	-	0	ID=g19784.t3.exon28;Parent=g19784.t3
HiC_scaffold_9	GeneMark.hmm3	intron	38513247	38513349	.	-	0	ID=g19784.t3.intron28;Parent=g19784.t3
HiC_scaffold_9	GeneMark.hmm3	CDS	38513350	38513565	.	-	0	ID=g19784.t3.CDS29;Parent=g19784.t3
HiC_scaffold_9	GeneMark.hmm3	exon	38513350	38513565	.	-	0	ID=g19784.t3.exon29;Parent=g19784.t3
HiC_scaffold_9	GeneMark.hmm3	start_codon	38513563	38513565	.	-	0	ID=g19784.t3.start1;Parent=g19784.t3
HiC_scaffold_9	GeneMark.hmm3	stop_codon	38524091	38524093	.	-	0	ID=g19785.t1.stop1;Parent=g19785.t1
HiC_scaffold_9	AUGUSTUS	stop_codon	38524091	38524093	.	-	0	ID=g19785.t2.stop1;Parent=g19785.t2
HiC_scaffold_9	GeneMark.hmm3	CDS	38524091	38524225	.	-	0	ID=g19785.t1.CDS1;Parent=g19785.t1
HiC_scaffold_9	GeneMark.hmm3	exon	38524091	38524225	.	-	0	ID=g19785.t1.exon1;Parent=g19785.t1
HiC_scaffold_9	AUGUSTUS	exon	38524091	38524225	.	-	.	ID=g19785.t2.exon1;Parent=g19785.t2
HiC_scaffold_9	AUGUSTUS	CDS	38524091	38524225	1.0	-	0	ID=g19785.t2.CDS1;Parent=g19785.t2
HiC_scaffold_9	GeneMark.hmm3	mRNA	38524091	38531957	.	-	.	ID=g19785.t1;Parent=g19785;em_target=29073.XP_008704158.1;em_score=274.1;em_evalue=9.3e-85;em_tcov=.;em_OGs=KOG3697@1|root,KOG3697@2759|Eukaryota,38HYH@33154|Opisthokonta,3B9HY@33208|Metazoa,3CSY2@33213|Bilateria,482S5@7711|Chordata,495DM@7742|Vertebrata,3J8YH@40674|Mammalia,3EKZN@33554|Carnivora;em_COG_cat=T;em_desc=SHC (Src homology 2 domain containing) family, member 4;em_max_annot_lvl=33208|Metazoa;em_Preferred_name=SHC4;em_KEGG_ko=ko:K06279,ko:K17447,ko:K17448,ko:K17449;em_KEGG_Pathway=ko01521,ko01522,ko04012,ko04013,ko04014,ko04062,ko04072,ko04370,ko04510,ko04650,ko04722,ko04910,ko04915,ko04917,ko04926,ko05034,ko05100,ko05206,ko05214,ko05220,ko05224,ko05225,ko05226,map01521,map01522,map04012,map04013,map04014,map04062,map04072,map04370,map04510,map04650,map04722,map04910,map04915,map04917,map04926,map05034,map05100,map05206,map05214,map05220,map05224,map05225,map05226;em_BRITE=ko00000,ko00001;em_PFAMs=PID,SH2;em_GOs=GO:0002252,GO:0002376,GO:0003674,GO:0005102,GO:0005159,GO:0005488,GO:0005515,GO:0005575,GO:0005622,GO:0005623,GO:0005634,GO:0005737,GO:0005886,GO:0006355,GO:0006357,GO:0006582,GO:0006725,GO:0006915,GO:0006950,GO:0006952,GO:0006955,GO:0007154,GO:0007165,GO:0007166,GO:0007167,GO:0007169,GO:0007173,GO:0007275,GO:0007399,GO:0007424,GO:0007426,GO:0008150,GO:0008152,GO:0008219,GO:0008284,GO:0008293,GO:0009653,GO:0009889,GO:0009893,GO:0009987,GO:0010035,GO:0010038,GO:0010468,GO:0010556,GO:0010562,GO:0010720,GO:0010975,GO:0010976,GO:0012501,GO:0016020,GO:0018958,GO:0019219,GO:0019220,GO:0019222,GO:0019748,GO:0019899,GO:0019900,GO:0019901,GO:0019904,GO:0022008,GO:0023052,GO:0030154,GO:0030971,GO:0031323,GO:0031325,GO:0031326,GO:0031344,GO:0031346,GO:0031434,GO:0031435,GO:0031929,GO:0032101,GO:0032103,GO:0032501,GO:0032502,GO:0033554,GO:0033674,GO:0034976,GO:0035006,GO:0035010,GO:0035011,GO:0035239,GO:0035295,GO:0035556,GO:0038127,GO:0038202,GO:0042127,GO:0042221,GO:0042325,GO:0042327,GO:0042440,GO:0043085,GO:0043226,GO:0043227,GO:0043229,GO:0043231,GO:0043549,GO:0044093,GO:0044237,GO:0044424,GO:0044425,GO:0044456,GO:0044459,GO:0044464,GO:0045087,GO:0045202,GO:0045211,GO:0045595,GO:0045597,GO:0045664,GO:0045666,GO:0045937,GO:0048518,GO:0048522,GO:0048583,GO:0048584,GO:0048679,GO:0048680,GO:0048699,GO:0048731,GO:0048856,GO:0048863,GO:0048869,GO:0050767,GO:0050769,GO:0050789,GO:0050790,GO:0050793,GO:0050794,GO:0050896,GO:0051094,GO:0051128,GO:0051130,GO:0051171,GO:0051174,GO:0051239,GO:0051240,GO:0051252,GO:0051338,GO:0051347,GO:0051716,GO:0051960,GO:0051962,GO:0060255,GO:0060284,GO:0060541,GO:0065007,GO:0065009,GO:0070570,GO:0070572,GO:0071704,GO:0071944,GO:0080090,GO:0080134,GO:0080135,GO:0097060,GO:0098590,GO:0098794,GO:0120035,GO:1901360,GO:1901615,GO:1903034,GO:1903036,GO:1903506,GO:1990782,GO:2000026,GO:2000112,GO:2001141
HiC_scaffold_9	GeneMark.hmm3	gene	38524091	38578788	.	-	.	ID=g19785
HiC_scaffold_9	AUGUSTUS	mRNA	38524091	38578788	.	-	.	ID=g19785.t2;Parent=g19785;em_target=9668.ENSMPUP00000012215;em_score=773.6;em_evalue=1.1e-235;em_tcov=.;em_OGs=KOG3697@1|root,KOG3697@2759|Eukaryota,38HYH@33154|Opisthokonta,3B9HY@33208|Metazoa,3CSY2@33213|Bilateria,482S5@7711|Chordata,495DM@7742|Vertebrata,3J8YH@40674|Mammalia,3EKZN@33554|Carnivora;em_COG_cat=T;em_desc=SHC (Src homology 2 domain containing) family, member 4;em_max_annot_lvl=33208|Metazoa;em_Preferred_name=SHC4;em_KEGG_ko=ko:K06279,ko:K17449;em_KEGG_Pathway=ko01521,ko01522,ko04012,ko04013,ko04014,ko04062,ko04072,ko04510,ko04650,ko04722,ko04910,ko04915,ko04917,ko04926,ko05034,ko05100,ko05206,ko05214,ko05220,ko05224,ko05225,ko05226,map01521,map01522,map04012,map04013,map04014,map04062,map04072,map04510,map04650,map04722,map04910,map04915,map04917,map04926,map05034,map05100,map05206,map05214,map05220,map05224,map05225,map05226;em_BRITE=ko00000,ko00001;em_PFAMs=PID,SH2;em_GOs=GO:0002252,GO:0002376,GO:0003674,GO:0005102,GO:0005159,GO:0005488,GO:0005515,GO:0005575,GO:0005622,GO:0005623,GO:0005634,GO:0005737,GO:0005886,GO:0006355,GO:0006357,GO:0006582,GO:0006725,GO:0006915,GO:0006950,GO:0006952,GO:0006955,GO:0007154,GO:0007165,GO:0007166,GO:0007167,GO:0007169,GO:0007173,GO:0007275,GO:0007399,GO:0007424,GO:0007426,GO:0008150,GO:0008152,GO:0008219,GO:0008284,GO:0008293,GO:0009653,GO:0009889,GO:0009893,GO:0009987,GO:0010035,GO:0010038,GO:0010468,GO:0010556,GO:0010562,GO:0010720,GO:0010975,GO:0010976,GO:0012501,GO:0016020,GO:0018958,GO:0019219,GO:0019220,GO:0019222,GO:0019748,GO:0019899,GO:0019900,GO:0019901,GO:0019904,GO:0022008,GO:0023052,GO:0030154,GO:0030971,GO:0031323,GO:0031325,GO:0031326,GO:0031344,GO:0031346,GO:0031434,GO:0031435,GO:0031929,GO:0032101,GO:0032103,GO:0032501,GO:0032502,GO:0033554,GO:0033674,GO:0034976,GO:0035006,GO:0035010,GO:0035011,GO:0035239,GO:0035295,GO:0035556,GO:0038127,GO:0038202,GO:0042127,GO:0042221,GO:0042325,GO:0042327,GO:0042440,GO:0043085,GO:0043226,GO:0043227,GO:0043229,GO:0043231,GO:0043549,GO:0044093,GO:0044237,GO:0044424,GO:0044425,GO:0044456,GO:0044459,GO:0044464,GO:0045087,GO:0045202,GO:0045211,GO:0045595,GO:0045597,GO:0045664,GO:0045666,GO:0045937,GO:0048518,GO:0048522,GO:0048583,GO:0048584,GO:0048679,GO:0048680,GO:0048699,GO:0048731,GO:0048856,GO:0048863,GO:0048869,GO:0050767,GO:0050769,GO:0050789,GO:0050790,GO:0050793,GO:0050794,GO:0050896,GO:0051094,GO:0051128,GO:0051130,GO:0051171,GO:0051174,GO:0051239,GO:0051240,GO:0051252,GO:0051338,GO:0051347,GO:0051716,GO:0051960,GO:0051962,GO:0060255,GO:0060284,GO:0060541,GO:0065007,GO:0065009,GO:0070570,GO:0070572,GO:0071704,GO:0071944,GO:0080090,GO:0080134,GO:0080135,GO:0097060,GO:0098590,GO:0098794,GO:0120035,GO:1901360,GO:1901615,GO:1903034,GO:1903036,GO:1903506,GO:1990782,GO:2000026,GO:2000112,GO:2001141
HiC_scaffold_9	GeneMark.hmm3	intron	38524226	38531657	.	-	0	ID=g19785.t1.intron1;Parent=g19785.t1
HiC_scaffold_9	AUGUSTUS	intron	38524226	38531657	1.0	-	.	ID=g19785.t2.intron1;Parent=g19785.t2
HiC_scaffold_9	AUGUSTUS	exon	38531658	38531911	.	-	.	ID=g19785.t2.exon2;Parent=g19785.t2
HiC_scaffold_9	AUGUSTUS	CDS	38531658	38531911	1.0	-	2	ID=g19785.t2.CDS2;Parent=g19785.t2
HiC_scaffold_9	GeneMark.hmm3	CDS	38531658	38531957	.	-	0	ID=g19785.t1.CDS2;Parent=g19785.t1
HiC_scaffold_9	GeneMark.hmm3	exon	38531658	38531957	.	-	0	ID=g19785.t1.exon2;Parent=g19785.t1
HiC_scaffold_9	AUGUSTUS	intron	38531912	38552466	1.0	-	.	ID=g19785.t2.intron2;Parent=g19785.t2
HiC_scaffold_9	GeneMark.hmm3	start_codon	38531955	38531957	.	-	0	ID=g19785.t1.start1;Parent=g19785.t1
HiC_scaffold_9	AUGUSTUS	exon	38552467	38552646	.	-	.	ID=g19785.t2.exon3;Parent=g19785.t2
HiC_scaffold_9	AUGUSTUS	CDS	38552467	38552646	1.0	-	2	ID=g19785.t2.CDS3;Parent=g19785.t2
HiC_scaffold_9	AUGUSTUS	intron	38552647	38560083	1.0	-	.	ID=g19785.t2.intron3;Parent=g19785.t2
HiC_scaffold_9	AUGUSTUS	exon	38560084	38560144	.	-	.	ID=g19785.t2.exon4;Parent=g19785.t2
HiC_scaffold_9	AUGUSTUS	CDS	38560084	38560144	1.0	-	0	ID=g19785.t2.CDS4;Parent=g19785.t2
HiC_scaffold_9	AUGUSTUS	intron	38560145	38562975	1.0	-	.	ID=g19785.t2.intron4;Parent=g19785.t2
HiC_scaffold_9	AUGUSTUS	exon	38562976	38563147	.	-	.	ID=g19785.t2.exon5;Parent=g19785.t2
HiC_scaffold_9	AUGUSTUS	CDS	38562976	38563147	1.0	-	1	ID=g19785.t2.CDS5;Parent=g19785.t2
HiC_scaffold_9	AUGUSTUS	intron	38563148	38564683	1.0	-	.	ID=g19785.t2.intron5;Parent=g19785.t2
HiC_scaffold_9	AUGUSTUS	exon	38564684	38564807	.	-	.	ID=g19785.t2.exon6;Parent=g19785.t2
HiC_scaffold_9	AUGUSTUS	CDS	38564684	38564807	1.0	-	2	ID=g19785.t2.CDS6;Parent=g19785.t2
HiC_scaffold_9	AUGUSTUS	intron	38564808	38574487	1.0	-	.	ID=g19785.t2.intron6;Parent=g19785.t2
HiC_scaffold_9	AUGUSTUS	exon	38574488	38574539	.	-	.	ID=g19785.t2.exon7;Parent=g19785.t2
HiC_scaffold_9	AUGUSTUS	CDS	38574488	38574539	1.0	-	0	ID=g19785.t2.CDS7;Parent=g19785.t2
HiC_scaffold_9	AUGUSTUS	intron	38574540	38578556	1.0	-	.	ID=g19785.t2.intron7;Parent=g19785.t2
HiC_scaffold_9	AUGUSTUS	exon	38578557	38578610	.	-	.	ID=g19785.t2.exon8;Parent=g19785.t2
HiC_scaffold_9	AUGUSTUS	CDS	38578557	38578610	1.0	-	0	ID=g19785.t2.CDS8;Parent=g19785.t2
HiC_scaffold_9	AUGUSTUS	intron	38578611	38578695	1.0	-	.	ID=g19785.t2.intron8;Parent=g19785.t2
HiC_scaffold_9	AUGUSTUS	exon	38578696	38578788	.	-	.	ID=g19785.t2.exon9;Parent=g19785.t2
HiC_scaffold_9	AUGUSTUS	CDS	38578696	38578788	0.54	-	0	ID=g19785.t2.CDS9;Parent=g19785.t2
HiC_scaffold_9	AUGUSTUS	start_codon	38578786	38578788	.	-	0	ID=g19785.t2.start1;Parent=g19785.t2
HiC_scaffold_9	AUGUSTUS	start_codon	38582020	38582022	.	+	0	ID=g19786.t1.start1;Parent=g19786.t1
HiC_scaffold_9	AUGUSTUS	gene	38582020	38582595	.	+	.	ID=g19786
HiC_scaffold_9	AUGUSTUS	exon	38582020	38582595	.	+	.	ID=g19786.t1.exon1;Parent=g19786.t1
HiC_scaffold_9	AUGUSTUS	mRNA	38582020	38582595	1.0	+	.	ID=g19786.t1;Parent=g19786;em_target=9668.ENSMPUP00000019716;em_score=404.0;em_evalue=3.9e-124;em_tcov=.;em_OGs=29HC7@1|root,2RQIS@2759|Eukaryota,39ZNZ@33154|Opisthokonta,3BX2I@33208|Metazoa,3CYM7@33213|Bilateria,4882B@7711|Chordata,4922G@7742|Vertebrata,3J8WE@40674|Mammalia,3EK4A@33554|Carnivora;em_COG_cat=S;em_desc=inhibitor of differentiation 1;em_max_annot_lvl=33208|Metazoa;em_Preferred_name=EID1;em_GOs=GO:0000122,GO:0003674,GO:0003712,GO:0003714,GO:0005488,GO:0005515,GO:0005575,GO:0005622,GO:0005623,GO:0005634,GO:0005654,GO:0005737,GO:0006355,GO:0006357,GO:0008150,GO:0009889,GO:0009890,GO:0009892,GO:0009987,GO:0010468,GO:0010556,GO:0010558,GO:0010605,GO:0010629,GO:0019219,GO:0019222,GO:0019899,GO:0030154,GO:0030234,GO:0031056,GO:0031323,GO:0031324,GO:0031326,GO:0031327,GO:0031399,GO:0031974,GO:0031981,GO:0032268,GO:0032502,GO:0032991,GO:0033043,GO:0033044,GO:0035034,GO:0035035,GO:0035065,GO:0035770,GO:0036464,GO:0043226,GO:0043227,GO:0043228,GO:0043229,GO:0043231,GO:0043232,GO:0043233,GO:0044422,GO:0044424,GO:0044428,GO:0044444,GO:0044446,GO:0044464,GO:0045892,GO:0045934,GO:0048519,GO:0048523,GO:0048869,GO:0050789,GO:0050790,GO:0050794,GO:0051128,GO:0051171,GO:0051172,GO:0051246,GO:0051252,GO:0051253,GO:0060255,GO:0065007,GO:0065009,GO:0070013,GO:0080090,GO:0098772,GO:0140110,GO:1901983,GO:1902275,GO:1902679,GO:1903506,GO:1903507,GO:1990904,GO:2000112,GO:2000113,GO:2000756,GO:2001141
HiC_scaffold_9	AUGUSTUS	CDS	38582020	38582595	1.0	+	0	ID=g19786.t1.CDS1;Parent=g19786.t1
HiC_scaffold_9	AUGUSTUS	stop_codon	38582593	38582595	.	+	0	ID=g19786.t1.stop1;Parent=g19786.t1
HiC_scaffold_9	AUGUSTUS	stop_codon	38694199	38694201	.	-	0	ID=g19787.t1.stop1;Parent=g19787.t1
HiC_scaffold_9	AUGUSTUS	exon	38694199	38694881	.	-	.	ID=g19787.t1.exon1;Parent=g19787.t1
HiC_scaffold_9	AUGUSTUS	CDS	38694199	38694881	1.0	-	2	ID=g19787.t1.CDS1;Parent=g19787.t1
HiC_scaffold_9	AUGUSTUS	gene	38694199	38751950	.	-	.	ID=g19787
HiC_scaffold_9	AUGUSTUS	mRNA	38694199	38751950	1.0	-	.	ID=g19787.t1;Parent=g19787;em_target=9668.ENSMPUP00000012225;em_score=2447.9;em_evalue=0.0;em_tcov=.;em_OGs=28N3Y@1|root,2QUP4@2759|Eukaryota,39MAZ@33154|Opisthokonta,3BB5J@33208|Metazoa,3CSHH@33213|Bilateria,4802Q@7711|Chordata,490G7@7742|Vertebrata,3J8ZZ@40674|Mammalia,3EEJ1@33554|Carnivora;em_COG_cat=S;em_desc=Selenocysteine insertion sequence-binding protein 2-like;em_max_annot_lvl=33208|Metazoa;em_Preferred_name=SECISBP2L;em_PFAMs=Ribosomal_L7Ae;em_GOs=GO:0001514,GO:0003674,GO:0003676,GO:0003723,GO:0003729,GO:0003730,GO:0005488,GO:0005575,GO:0006412,GO:0006414,GO:0006417,GO:0006451,GO:0006518,GO:0006807,GO:0008150,GO:0008152,GO:0009058,GO:0009059,GO:0009889,GO:0009987,GO:0010467,GO:0010468,GO:0010556,GO:0010608,GO:0019222,GO:0019538,GO:0031323,GO:0031326,GO:0032268,GO:0032991,GO:0034248,GO:0034641,GO:0034645,GO:0035368,GO:0035613,GO:0043021,GO:0043043,GO:0043170,GO:0043603,GO:0043604,GO:0044237,GO:0044238,GO:0044249,GO:0044260,GO:0044267,GO:0044271,GO:0044877,GO:0050789,GO:0050794,GO:0051171,GO:0051246,GO:0060255,GO:0065007,GO:0071704,GO:0080090,GO:0097159,GO:1901363,GO:1901564,GO:1901566,GO:1901576,GO:1990904,GO:2000112;em_KEGG_ko=ko:K19539;em_BRITE=ko00000,ko03012,ko03019
HiC_scaffold_9	AUGUSTUS	intron	38694882	38702074	1.0	-	.	ID=g19787.t1.intron1;Parent=g19787.t1
HiC_scaffold_9	AUGUSTUS	exon	38702075	38702294	.	-	.	ID=g19787.t1.exon2;Parent=g19787.t1
HiC_scaffold_9	AUGUSTUS	CDS	38702075	38702294	1.0	-	0	ID=g19787.t1.CDS2;Parent=g19787.t1
HiC_scaffold_9	AUGUSTUS	intron	38702295	38705509	1.0	-	.	ID=g19787.t1.intron2;Parent=g19787.t1
HiC_scaffold_9	AUGUSTUS	exon	38705510	38705664	.	-	.	ID=g19787.t1.exon3;Parent=g19787.t1
HiC_scaffold_9	AUGUSTUS	CDS	38705510	38705664	1.0	-	2	ID=g19787.t1.CDS3;Parent=g19787.t1
HiC_scaffold_9	AUGUSTUS	intron	38705665	38706814	1.0	-	.	ID=g19787.t1.intron3;Parent=g19787.t1
HiC_scaffold_9	AUGUSTUS	exon	38706815	38707035	.	-	.	ID=g19787.t1.exon4;Parent=g19787.t1
HiC_scaffold_9	AUGUSTUS	CDS	38706815	38707035	1.0	-	1	ID=g19787.t1.CDS4;Parent=g19787.t1
HiC_scaffold_9	AUGUSTUS	intron	38707036	38717218	1.0	-	.	ID=g19787.t1.intron4;Parent=g19787.t1
HiC_scaffold_9	AUGUSTUS	exon	38717219	38717381	.	-	.	ID=g19787.t1.exon5;Parent=g19787.t1
HiC_scaffold_9	AUGUSTUS	CDS	38717219	38717381	1.0	-	2	ID=g19787.t1.CDS5;Parent=g19787.t1
HiC_scaffold_9	AUGUSTUS	intron	38717382	38718964	1.0	-	.	ID=g19787.t1.intron5;Parent=g19787.t1
HiC_scaffold_9	AUGUSTUS	exon	38718965	38719097	.	-	.	ID=g19787.t1.exon6;Parent=g19787.t1
HiC_scaffold_9	AUGUSTUS	CDS	38718965	38719097	1.0	-	0	ID=g19787.t1.CDS6;Parent=g19787.t1
HiC_scaffold_9	AUGUSTUS	intron	38719098	38719875	1.0	-	.	ID=g19787.t1.intron6;Parent=g19787.t1
HiC_scaffold_9	AUGUSTUS	exon	38719876	38720045	.	-	.	ID=g19787.t1.exon7;Parent=g19787.t1
HiC_scaffold_9	AUGUSTUS	CDS	38719876	38720045	1.0	-	2	ID=g19787.t1.CDS7;Parent=g19787.t1
HiC_scaffold_9	AUGUSTUS	intron	38720046	38724020	1.0	-	.	ID=g19787.t1.intron7;Parent=g19787.t1
HiC_scaffold_9	AUGUSTUS	exon	38724021	38724162	.	-	.	ID=g19787.t1.exon8;Parent=g19787.t1
HiC_scaffold_9	AUGUSTUS	CDS	38724021	38724162	1.0	-	0	ID=g19787.t1.CDS8;Parent=g19787.t1
HiC_scaffold_9	AUGUSTUS	intron	38724163	38724293	1.0	-	.	ID=g19787.t1.intron8;Parent=g19787.t1
HiC_scaffold_9	AUGUSTUS	exon	38724294	38724461	.	-	.	ID=g19787.t1.exon9;Parent=g19787.t1
HiC_scaffold_9	AUGUSTUS	CDS	38724294	38724461	1.0	-	0	ID=g19787.t1.CDS9;Parent=g19787.t1
HiC_scaffold_9	AUGUSTUS	intron	38724462	38724977	1.0	-	.	ID=g19787.t1.intron9;Parent=g19787.t1
HiC_scaffold_9	AUGUSTUS	exon	38724978	38725058	.	-	.	ID=g19787.t1.exon10;Parent=g19787.t1
HiC_scaffold_9	AUGUSTUS	CDS	38724978	38725058	1.0	-	0	ID=g19787.t1.CDS10;Parent=g19787.t1
HiC_scaffold_9	AUGUSTUS	intron	38725059	38726949	1.0	-	.	ID=g19787.t1.intron10;Parent=g19787.t1
HiC_scaffold_9	AUGUSTUS	exon	38726950	38727084	.	-	.	ID=g19787.t1.exon11;Parent=g19787.t1
HiC_scaffold_9	AUGUSTUS	CDS	38726950	38727084	1.0	-	0	ID=g19787.t1.CDS11;Parent=g19787.t1
HiC_scaffold_9	AUGUSTUS	intron	38727085	38732975	1.0	-	.	ID=g19787.t1.intron11;Parent=g19787.t1
HiC_scaffold_9	AUGUSTUS	exon	38732976	38733091	.	-	.	ID=g19787.t1.exon12;Parent=g19787.t1
HiC_scaffold_9	AUGUSTUS	CDS	38732976	38733091	1.0	-	2	ID=g19787.t1.CDS12;Parent=g19787.t1
HiC_scaffold_9	AUGUSTUS	intron	38733092	38733452	1.0	-	.	ID=g19787.t1.intron12;Parent=g19787.t1
HiC_scaffold_9	AUGUSTUS	exon	38733453	38733477	.	-	.	ID=g19787.t1.exon13;Parent=g19787.t1
HiC_scaffold_9	AUGUSTUS	CDS	38733453	38733477	1.0	-	0	ID=g19787.t1.CDS13;Parent=g19787.t1
HiC_scaffold_9	AUGUSTUS	intron	38733478	38733758	1.0	-	.	ID=g19787.t1.intron13;Parent=g19787.t1
HiC_scaffold_9	AUGUSTUS	exon	38733759	38733988	.	-	.	ID=g19787.t1.exon14;Parent=g19787.t1
HiC_scaffold_9	AUGUSTUS	CDS	38733759	38733988	1.0	-	2	ID=g19787.t1.CDS14;Parent=g19787.t1
HiC_scaffold_9	AUGUSTUS	intron	38733989	38738559	1.0	-	.	ID=g19787.t1.intron14;Parent=g19787.t1
HiC_scaffold_9	AUGUSTUS	exon	38738560	38738695	.	-	.	ID=g19787.t1.exon15;Parent=g19787.t1
HiC_scaffold_9	AUGUSTUS	CDS	38738560	38738695	1.0	-	0	ID=g19787.t1.CDS15;Parent=g19787.t1
HiC_scaffold_9	AUGUSTUS	intron	38738696	38740354	1.0	-	.	ID=g19787.t1.intron15;Parent=g19787.t1
HiC_scaffold_9	AUGUSTUS	exon	38740355	38740679	.	-	.	ID=g19787.t1.exon16;Parent=g19787.t1
HiC_scaffold_9	AUGUSTUS	CDS	38740355	38740679	1.0	-	1	ID=g19787.t1.CDS16;Parent=g19787.t1
HiC_scaffold_9	AUGUSTUS	intron	38740680	38742988	1.0	-	.	ID=g19787.t1.intron16;Parent=g19787.t1
HiC_scaffold_9	AUGUSTUS	exon	38742989	38743167	.	-	.	ID=g19787.t1.exon17;Parent=g19787.t1
HiC_scaffold_9	AUGUSTUS	CDS	38742989	38743167	1.0	-	0	ID=g19787.t1.CDS17;Parent=g19787.t1
HiC_scaffold_9	AUGUSTUS	intron	38743168	38751926	1.0	-	.	ID=g19787.t1.intron17;Parent=g19787.t1
HiC_scaffold_9	AUGUSTUS	exon	38751927	38751950	.	-	.	ID=g19787.t1.exon18;Parent=g19787.t1
HiC_scaffold_9	AUGUSTUS	CDS	38751927	38751950	1.0	-	0	ID=g19787.t1.CDS18;Parent=g19787.t1
HiC_scaffold_9	AUGUSTUS	start_codon	38751948	38751950	.	-	0	ID=g19787.t1.start1;Parent=g19787.t1
HiC_scaffold_9	AUGUSTUS	stop_codon	38812534	38812536	.	-	0	ID=g19788.t1.stop1;Parent=g19788.t1
HiC_scaffold_9	AUGUSTUS	stop_codon	38812534	38812536	.	-	0	ID=g19788.t2.stop1;Parent=g19788.t2
HiC_scaffold_9	AUGUSTUS	exon	38812534	38812678	.	-	.	ID=g19788.t1.exon1;Parent=g19788.t1
HiC_scaffold_9	AUGUSTUS	exon	38812534	38812678	.	-	.	ID=g19788.t2.exon1;Parent=g19788.t2
HiC_scaffold_9	AUGUSTUS	CDS	38812534	38812678	1.0	-	1	ID=g19788.t1.CDS1;Parent=g19788.t1
HiC_scaffold_9	AUGUSTUS	CDS	38812534	38812678	1.0	-	1	ID=g19788.t2.CDS1;Parent=g19788.t2
HiC_scaffold_9	AUGUSTUS	gene	38812534	38840343	.	-	.	ID=g19788
HiC_scaffold_9	AUGUSTUS	mRNA	38812534	38840343	1.0	-	.	ID=g19788.t1;Parent=g19788;em_target=10029.XP_007613862.1;em_score=1006.9;em_evalue=3.5e-306;em_tcov=.;em_OGs=COG5159@1|root,KOG1464@2759|Eukaryota,38GQV@33154|Opisthokonta,3BGHW@33208|Metazoa,3CTUD@33213|Bilateria,484PH@7711|Chordata,48X6T@7742|Vertebrata,3J6YV@40674|Mammalia,358ZN@314146|Euarchontoglires,4PT8Z@9989|Rodentia;em_COG_cat=OT;em_desc=COP9 signalosome;em_max_annot_lvl=33208|Metazoa;em_Preferred_name=COPS2;em_KEGG_ko=ko:K12176;em_BRITE=ko00000,ko04121;em_PFAMs=PCI;em_GOs=GO:0000003,GO:0000122,GO:0000338,GO:0000715,GO:0002009,GO:0003006,GO:0003674,GO:0003712,GO:0003714,GO:0005102,GO:0005488,GO:0005515,GO:0005575,GO:0005622,GO:0005623,GO:0005634,GO:0005654,GO:0005667,GO:0005737,GO:0005829,GO:0006139,GO:0006259,GO:0006281,GO:0006283,GO:0006289,GO:0006351,GO:0006355,GO:0006357,GO:0006366,GO:0006464,GO:0006508,GO:0006725,GO:0006807,GO:0006950,GO:0006974,GO:0006996,GO:0007154,GO:0007165,GO:0007275,GO:0007276,GO:0007281,GO:0007282,GO:0007283,GO:0007292,GO:0007293,GO:0007399,GO:0007517,GO:0007519,GO:0008134,GO:0008150,GO:0008152,GO:0008180,GO:0008230,GO:0008231,GO:0008283,GO:0008356,GO:0009058,GO:0009059,GO:0009653,GO:0009888,GO:0009889,GO:0009890,GO:0009892,GO:0009987,GO:0010467,GO:0010468,GO:0010556,GO:0010558,GO:0010605,GO:0010629,GO:0014706,GO:0016043,GO:0016070,GO:0016333,GO:0016922,GO:0018130,GO:0019219,GO:0019222,GO:0019438,GO:0019538,GO:0019827,GO:0019953,GO:0022008,GO:0022412,GO:0022414,GO:0023052,GO:0030154,GO:0030182,GO:0030718,GO:0030727,GO:0031323,GO:0031324,GO:0031326,GO:0031327,GO:0031647,GO:0031974,GO:0031981,GO:0032501,GO:0032502,GO:0032504,GO:0032774,GO:0032991,GO:0033554,GO:0034641,GO:0034645,GO:0034654,GO:0035257,GO:0035914,GO:0036099,GO:0036211,GO:0042802,GO:0042803,GO:0043170,GO:0043226,GO:0043227,GO:0043229,GO:0043231,GO:0043233,GO:0043235,GO:0043412,GO:0043687,GO:0044237,GO:0044238,GO:0044249,GO:0044260,GO:0044267,GO:0044271,GO:0044422,GO:0044424,GO:0044428,GO:0044444,GO:0044446,GO:0044464,GO:0044703,GO:0044798,GO:0045892,GO:0045934,GO:0046483,GO:0046983,GO:0048134,GO:0048135,GO:0048138,GO:0048140,GO:0048142,GO:0048232,GO:0048468,GO:0048477,GO:0048513,GO:0048519,GO:0048523,GO:0048609,GO:0048646,GO:0048699,GO:0048729,GO:0048731,GO:0048856,GO:0048869,GO:0050789,GO:0050794,GO:0050821,GO:0050896,GO:0051171,GO:0051172,GO:0051252,GO:0051253,GO:0051276,GO:0051301,GO:0051427,GO:0051704,GO:0051716,GO:0060255,GO:0060429,GO:0060537,GO:0060538,GO:0061061,GO:0065007,GO:0065008,GO:0070013,GO:0070646,GO:0070647,GO:0071704,GO:0071840,GO:0080090,GO:0090304,GO:0090575,GO:0097659,GO:0098727,GO:0140110,GO:1901360,GO:1901362,GO:1901564,GO:1901576,GO:1902679,GO:1903506,GO:1903507,GO:2000112,GO:2000113,GO:2001141
HiC_scaffold_9	AUGUSTUS	mRNA	38812534	38840343	1.0	-	.	ID=g19788.t2;Parent=g19788;em_target=10116.ENSRNOP00000012287;em_score=989.2;em_evalue=7.9e-301;em_tcov=.;em_OGs=COG5159@1|root,KOG1464@2759|Eukaryota,38GQV@33154|Opisthokonta,3BGHW@33208|Metazoa,3CTUD@33213|Bilateria,484PH@7711|Chordata,48X6T@7742|Vertebrata,3J6YV@40674|Mammalia,35P0N@314146|Euarchontoglires,4Q7K2@9989|Rodentia;em_COG_cat=K;em_desc=PCI domain;em_max_annot_lvl=33208|Metazoa;em_Preferred_name=COPS2;em_KEGG_ko=ko:K12176;em_BRITE=ko00000,ko04121;em_PFAMs=PCI;em_GOs=GO:0000003,GO:0000122,GO:0000338,GO:0000715,GO:0002009,GO:0003006,GO:0003674,GO:0003712,GO:0003714,GO:0005102,GO:0005488,GO:0005515,GO:0005575,GO:0005622,GO:0005623,GO:0005634,GO:0005654,GO:0005667,GO:0005737,GO:0005829,GO:0006139,GO:0006259,GO:0006281,GO:0006283,GO:0006289,GO:0006351,GO:0006355,GO:0006357,GO:0006366,GO:0006464,GO:0006508,GO:0006725,GO:0006807,GO:0006950,GO:0006974,GO:0006996,GO:0007154,GO:0007165,GO:0007275,GO:0007276,GO:0007281,GO:0007282,GO:0007283,GO:0007292,GO:0007293,GO:0007399,GO:0007517,GO:0007519,GO:0008134,GO:0008150,GO:0008152,GO:0008180,GO:0008230,GO:0008231,GO:0008283,GO:0008356,GO:0009058,GO:0009059,GO:0009653,GO:0009888,GO:0009889,GO:0009890,GO:0009892,GO:0009987,GO:0010467,GO:0010468,GO:0010556,GO:0010558,GO:0010605,GO:0010629,GO:0014706,GO:0016043,GO:0016070,GO:0016333,GO:0016922,GO:0018130,GO:0019219,GO:0019222,GO:0019438,GO:0019538,GO:0019827,GO:0019953,GO:0022008,GO:0022412,GO:0022414,GO:0023052,GO:0030154,GO:0030182,GO:0030718,GO:0030727,GO:0031323,GO:0031324,GO:0031326,GO:0031327,GO:0031647,GO:0031974,GO:0031981,GO:0032501,GO:0032502,GO:0032504,GO:0032774,GO:0032991,GO:0033554,GO:0034641,GO:0034645,GO:0034654,GO:0035257,GO:0035914,GO:0036099,GO:0036211,GO:0042802,GO:0042803,GO:0043170,GO:0043226,GO:0043227,GO:0043229,GO:0043231,GO:0043233,GO:0043235,GO:0043412,GO:0043687,GO:0044237,GO:0044238,GO:0044249,GO:0044260,GO:0044267,GO:0044271,GO:0044422,GO:0044424,GO:0044428,GO:0044444,GO:0044446,GO:0044464,GO:0044703,GO:0044798,GO:0045892,GO:0045934,GO:0046483,GO:0046983,GO:0048134,GO:0048135,GO:0048138,GO:0048140,GO:0048142,GO:0048232,GO:0048468,GO:0048477,GO:0048513,GO:0048519,GO:0048523,GO:0048609,GO:0048646,GO:0048699,GO:0048729,GO:0048731,GO:0048856,GO:0048869,GO:0050789,GO:0050794,GO:0050821,GO:0050896,GO:0051171,GO:0051172,GO:0051252,GO:0051253,GO:0051276,GO:0051301,GO:0051427,GO:0051704,GO:0051716,GO:0060255,GO:0060429,GO:0060537,GO:0060538,GO:0061061,GO:0065007,GO:0065008,GO:0070013,GO:0070646,GO:0070647,GO:0071704,GO:0071840,GO:0080090,GO:0090304,GO:0090575,GO:0097659,GO:0098727,GO:0140110,GO:1901360,GO:1901362,GO:1901564,GO:1901576,GO:1902679,GO:1903506,GO:1903507,GO:2000112,GO:2000113,GO:2001141
HiC_scaffold_9	AUGUSTUS	intron	38812679	38813541	1.0	-	.	ID=g19788.t1.intron1;Parent=g19788.t1
HiC_scaffold_9	AUGUSTUS	intron	38812679	38813541	1.0	-	.	ID=g19788.t2.intron1;Parent=g19788.t2
HiC_scaffold_9	AUGUSTUS	exon	38813542	38813600	.	-	.	ID=g19788.t1.exon2;Parent=g19788.t1
HiC_scaffold_9	AUGUSTUS	exon	38813542	38813600	.	-	.	ID=g19788.t2.exon2;Parent=g19788.t2
HiC_scaffold_9	AUGUSTUS	CDS	38813542	38813600	1.0	-	0	ID=g19788.t1.CDS2;Parent=g19788.t1
HiC_scaffold_9	AUGUSTUS	CDS	38813542	38813600	1.0	-	0	ID=g19788.t2.CDS2;Parent=g19788.t2
HiC_scaffold_9	AUGUSTUS	intron	38813601	38814106	1.0	-	.	ID=g19788.t1.intron2;Parent=g19788.t1
HiC_scaffold_9	AUGUSTUS	intron	38813601	38814106	1.0	-	.	ID=g19788.t2.intron2;Parent=g19788.t2
HiC_scaffold_9	AUGUSTUS	exon	38814107	38814189	.	-	.	ID=g19788.t1.exon3;Parent=g19788.t1
HiC_scaffold_9	AUGUSTUS	exon	38814107	38814189	.	-	.	ID=g19788.t2.exon3;Parent=g19788.t2
HiC_scaffold_9	AUGUSTUS	CDS	38814107	38814189	1.0	-	2	ID=g19788.t1.CDS3;Parent=g19788.t1
HiC_scaffold_9	AUGUSTUS	CDS	38814107	38814189	1.0	-	2	ID=g19788.t2.CDS3;Parent=g19788.t2
HiC_scaffold_9	AUGUSTUS	intron	38814190	38815524	1.0	-	.	ID=g19788.t1.intron3;Parent=g19788.t1
HiC_scaffold_9	AUGUSTUS	intron	38814190	38815524	1.0	-	.	ID=g19788.t2.intron3;Parent=g19788.t2
HiC_scaffold_9	AUGUSTUS	exon	38815525	38815622	.	-	.	ID=g19788.t1.exon4;Parent=g19788.t1
HiC_scaffold_9	AUGUSTUS	exon	38815525	38815622	.	-	.	ID=g19788.t2.exon4;Parent=g19788.t2
HiC_scaffold_9	AUGUSTUS	CDS	38815525	38815622	1.0	-	1	ID=g19788.t1.CDS4;Parent=g19788.t1
HiC_scaffold_9	AUGUSTUS	CDS	38815525	38815622	1.0	-	1	ID=g19788.t2.CDS4;Parent=g19788.t2
HiC_scaffold_9	AUGUSTUS	intron	38815623	38818396	1.0	-	.	ID=g19788.t1.intron4;Parent=g19788.t1
HiC_scaffold_9	AUGUSTUS	intron	38815623	38818396	1.0	-	.	ID=g19788.t2.intron4;Parent=g19788.t2
HiC_scaffold_9	AUGUSTUS	exon	38818397	38818449	.	-	.	ID=g19788.t1.exon5;Parent=g19788.t1
HiC_scaffold_9	AUGUSTUS	exon	38818397	38818449	.	-	.	ID=g19788.t2.exon5;Parent=g19788.t2
HiC_scaffold_9	AUGUSTUS	CDS	38818397	38818449	1.0	-	0	ID=g19788.t1.CDS5;Parent=g19788.t1
HiC_scaffold_9	AUGUSTUS	CDS	38818397	38818449	1.0	-	0	ID=g19788.t2.CDS5;Parent=g19788.t2
HiC_scaffold_9	AUGUSTUS	intron	38818450	38818559	1.0	-	.	ID=g19788.t1.intron5;Parent=g19788.t1
HiC_scaffold_9	AUGUSTUS	intron	38818450	38818559	1.0	-	.	ID=g19788.t2.intron5;Parent=g19788.t2
HiC_scaffold_9	AUGUSTUS	exon	38818560	38818738	.	-	.	ID=g19788.t1.exon6;Parent=g19788.t1
HiC_scaffold_9	AUGUSTUS	exon	38818560	38818738	.	-	.	ID=g19788.t2.exon6;Parent=g19788.t2
HiC_scaffold_9	AUGUSTUS	CDS	38818560	38818738	1.0	-	2	ID=g19788.t1.CDS6;Parent=g19788.t1
HiC_scaffold_9	AUGUSTUS	CDS	38818560	38818738	1.0	-	2	ID=g19788.t2.CDS6;Parent=g19788.t2
HiC_scaffold_9	AUGUSTUS	intron	38818739	38819477	1.0	-	.	ID=g19788.t1.intron6;Parent=g19788.t1
HiC_scaffold_9	AUGUSTUS	intron	38818739	38819477	1.0	-	.	ID=g19788.t2.intron6;Parent=g19788.t2
HiC_scaffold_9	AUGUSTUS	exon	38819478	38819652	.	-	.	ID=g19788.t1.exon7;Parent=g19788.t1
HiC_scaffold_9	AUGUSTUS	exon	38819478	38819652	.	-	.	ID=g19788.t2.exon7;Parent=g19788.t2
HiC_scaffold_9	AUGUSTUS	CDS	38819478	38819652	1.0	-	0	ID=g19788.t1.CDS7;Parent=g19788.t1
HiC_scaffold_9	AUGUSTUS	CDS	38819478	38819652	1.0	-	0	ID=g19788.t2.CDS7;Parent=g19788.t2
HiC_scaffold_9	AUGUSTUS	intron	38819653	38821110	1.0	-	.	ID=g19788.t1.intron7;Parent=g19788.t1
HiC_scaffold_9	AUGUSTUS	intron	38819653	38821110	1.0	-	.	ID=g19788.t2.intron7;Parent=g19788.t2
HiC_scaffold_9	AUGUSTUS	exon	38821111	38821188	.	-	.	ID=g19788.t1.exon8;Parent=g19788.t1
HiC_scaffold_9	AUGUSTUS	exon	38821111	38821188	.	-	.	ID=g19788.t2.exon8;Parent=g19788.t2
HiC_scaffold_9	AUGUSTUS	CDS	38821111	38821188	1.0	-	0	ID=g19788.t1.CDS8;Parent=g19788.t1
HiC_scaffold_9	AUGUSTUS	CDS	38821111	38821188	1.0	-	0	ID=g19788.t2.CDS8;Parent=g19788.t2
HiC_scaffold_9	AUGUSTUS	intron	38821189	38821308	1.0	-	.	ID=g19788.t1.intron8;Parent=g19788.t1
HiC_scaffold_9	AUGUSTUS	intron	38821189	38821308	1.0	-	.	ID=g19788.t2.intron8;Parent=g19788.t2
HiC_scaffold_9	AUGUSTUS	exon	38821309	38821398	.	-	.	ID=g19788.t2.exon9;Parent=g19788.t2
HiC_scaffold_9	AUGUSTUS	CDS	38821309	38821398	1.0	-	0	ID=g19788.t2.CDS9;Parent=g19788.t2
HiC_scaffold_9	AUGUSTUS	exon	38821309	38821419	.	-	.	ID=g19788.t1.exon9;Parent=g19788.t1
HiC_scaffold_9	AUGUSTUS	CDS	38821309	38821419	1.0	-	0	ID=g19788.t1.CDS9;Parent=g19788.t1
HiC_scaffold_9	AUGUSTUS	intron	38821399	38823699	1.0	-	.	ID=g19788.t2.intron9;Parent=g19788.t2
HiC_scaffold_9	AUGUSTUS	intron	38821420	38823699	1.0	-	.	ID=g19788.t1.intron9;Parent=g19788.t1
HiC_scaffold_9	AUGUSTUS	exon	38823700	38823825	.	-	.	ID=g19788.t1.exon10;Parent=g19788.t1
HiC_scaffold_9	AUGUSTUS	exon	38823700	38823825	.	-	.	ID=g19788.t2.exon10;Parent=g19788.t2
HiC_scaffold_9	AUGUSTUS	CDS	38823700	38823825	1.0	-	0	ID=g19788.t1.CDS10;Parent=g19788.t1
HiC_scaffold_9	AUGUSTUS	CDS	38823700	38823825	1.0	-	0	ID=g19788.t2.CDS10;Parent=g19788.t2
HiC_scaffold_9	AUGUSTUS	intron	38823826	38827684	1.0	-	.	ID=g19788.t1.intron10;Parent=g19788.t1
HiC_scaffold_9	AUGUSTUS	intron	38823826	38827684	1.0	-	.	ID=g19788.t2.intron10;Parent=g19788.t2
HiC_scaffold_9	AUGUSTUS	exon	38827685	38827762	.	-	.	ID=g19788.t1.exon11;Parent=g19788.t1
HiC_scaffold_9	AUGUSTUS	exon	38827685	38827762	.	-	.	ID=g19788.t2.exon11;Parent=g19788.t2
HiC_scaffold_9	AUGUSTUS	CDS	38827685	38827762	1.0	-	0	ID=g19788.t1.CDS11;Parent=g19788.t1
HiC_scaffold_9	AUGUSTUS	CDS	38827685	38827762	1.0	-	0	ID=g19788.t2.CDS11;Parent=g19788.t2
HiC_scaffold_9	AUGUSTUS	intron	38827763	38828450	1.0	-	.	ID=g19788.t1.intron11;Parent=g19788.t1
HiC_scaffold_9	AUGUSTUS	intron	38827763	38828450	1.0	-	.	ID=g19788.t2.intron11;Parent=g19788.t2
HiC_scaffold_9	AUGUSTUS	exon	38828451	38828564	.	-	.	ID=g19788.t1.exon12;Parent=g19788.t1
HiC_scaffold_9	AUGUSTUS	exon	38828451	38828564	.	-	.	ID=g19788.t2.exon12;Parent=g19788.t2
HiC_scaffold_9	AUGUSTUS	CDS	38828451	38828564	1.0	-	0	ID=g19788.t1.CDS12;Parent=g19788.t1
HiC_scaffold_9	AUGUSTUS	CDS	38828451	38828564	1.0	-	0	ID=g19788.t2.CDS12;Parent=g19788.t2
HiC_scaffold_9	AUGUSTUS	intron	38828565	38840289	1.0	-	.	ID=g19788.t1.intron12;Parent=g19788.t1
HiC_scaffold_9	AUGUSTUS	intron	38828565	38840289	1.0	-	.	ID=g19788.t2.intron12;Parent=g19788.t2
HiC_scaffold_9	AUGUSTUS	exon	38840290	38840343	.	-	.	ID=g19788.t1.exon13;Parent=g19788.t1
HiC_scaffold_9	AUGUSTUS	exon	38840290	38840343	.	-	.	ID=g19788.t2.exon13;Parent=g19788.t2
HiC_scaffold_9	AUGUSTUS	CDS	38840290	38840343	1.0	-	0	ID=g19788.t1.CDS13;Parent=g19788.t1
HiC_scaffold_9	AUGUSTUS	CDS	38840290	38840343	1.0	-	0	ID=g19788.t2.CDS13;Parent=g19788.t2
HiC_scaffold_9	AUGUSTUS	start_codon	38840341	38840343	.	-	0	ID=g19788.t1.start1;Parent=g19788.t1
HiC_scaffold_9	AUGUSTUS	start_codon	38840341	38840343	.	-	0	ID=g19788.t2.start1;Parent=g19788.t2
HiC_scaffold_9	AUGUSTUS	start_codon	38847636	38847638	.	+	0	ID=g19789.t1.start1;Parent=g19789.t1
HiC_scaffold_9	AUGUSTUS	exon	38847636	38847688	.	+	.	ID=g19789.t1.exon1;Parent=g19789.t1
HiC_scaffold_9	AUGUSTUS	CDS	38847636	38847688	1.0	+	0	ID=g19789.t1.CDS1;Parent=g19789.t1
HiC_scaffold_9	AUGUSTUS	gene	38847636	38953722	.	+	.	ID=g19789
HiC_scaffold_9	AUGUSTUS	mRNA	38847636	38953722	1.0	+	.	ID=g19789.t1;Parent=g19789;em_target=9707.XP_004396591.1;em_score=1005.2;em_evalue=1.1e-305;em_tcov=.;em_OGs=COG0153@1|root,KOG0631@2759|Eukaryota,38ESX@33154|Opisthokonta,3BENI@33208|Metazoa,3D0CA@33213|Bilateria,47ZX3@7711|Chordata,497Z4@7742|Vertebrata,3J5WW@40674|Mammalia,3ETAY@33554|Carnivora;em_COG_cat=G;em_desc=Galactokinase 2;em_max_annot_lvl=33208|Metazoa;em_Preferred_name=GALK2;em_EC=2.7.1.157;em_KEGG_ko=ko:K18674;em_BRITE=ko00000,ko01000;em_PFAMs=GHMP_kinases_C,GHMP_kinases_N,GalKase_gal_bdg;em_GOs=GO:0003674,GO:0003824,GO:0004335,GO:0005575,GO:0005576,GO:0005615,GO:0005622,GO:0005623,GO:0005737,GO:0005975,GO:0005996,GO:0006012,GO:0006793,GO:0006796,GO:0008150,GO:0008152,GO:0009987,GO:0016020,GO:0016301,GO:0016310,GO:0016740,GO:0016772,GO:0016773,GO:0019200,GO:0019318,GO:0031982,GO:0043226,GO:0043227,GO:0043230,GO:0044237,GO:0044238,GO:0044262,GO:0044281,GO:0044421,GO:0044424,GO:0044464,GO:0046835,GO:0070062,GO:0071704,GO:1903561
HiC_scaffold_9	AUGUSTUS	intron	38847689	38857224	1.0	+	.	ID=g19789.t1.intron1;Parent=g19789.t1
HiC_scaffold_9	AUGUSTUS	exon	38857225	38857313	.	+	.	ID=g19789.t1.exon2;Parent=g19789.t1
HiC_scaffold_9	AUGUSTUS	CDS	38857225	38857313	1.0	+	1	ID=g19789.t1.CDS2;Parent=g19789.t1
HiC_scaffold_9	AUGUSTUS	intron	38857314	38859383	1.0	+	.	ID=g19789.t1.intron2;Parent=g19789.t1
HiC_scaffold_9	AUGUSTUS	exon	38859384	38859507	.	+	.	ID=g19789.t1.exon3;Parent=g19789.t1
HiC_scaffold_9	AUGUSTUS	CDS	38859384	38859507	1.0	+	2	ID=g19789.t1.CDS3;Parent=g19789.t1
HiC_scaffold_9	AUGUSTUS	intron	38859508	38868170	1.0	+	.	ID=g19789.t1.intron3;Parent=g19789.t1
HiC_scaffold_9	AUGUSTUS	exon	38868171	38868261	.	+	.	ID=g19789.t1.exon4;Parent=g19789.t1
HiC_scaffold_9	AUGUSTUS	CDS	38868171	38868261	1.0	+	1	ID=g19789.t1.CDS4;Parent=g19789.t1
HiC_scaffold_9	AUGUSTUS	intron	38868262	38871939	1.0	+	.	ID=g19789.t1.intron4;Parent=g19789.t1
HiC_scaffold_9	AUGUSTUS	exon	38871940	38872086	.	+	.	ID=g19789.t1.exon5;Parent=g19789.t1
HiC_scaffold_9	AUGUSTUS	CDS	38871940	38872086	1.0	+	0	ID=g19789.t1.CDS5;Parent=g19789.t1
HiC_scaffold_9	AUGUSTUS	intron	38872087	38912739	1.0	+	.	ID=g19789.t1.intron5;Parent=g19789.t1
HiC_scaffold_9	AUGUSTUS	exon	38912740	38912838	.	+	.	ID=g19789.t1.exon6;Parent=g19789.t1
HiC_scaffold_9	AUGUSTUS	CDS	38912740	38912838	1.0	+	0	ID=g19789.t1.CDS6;Parent=g19789.t1
HiC_scaffold_9	AUGUSTUS	intron	38912839	38914372	1.0	+	.	ID=g19789.t1.intron6;Parent=g19789.t1
HiC_scaffold_9	AUGUSTUS	exon	38914373	38914525	.	+	.	ID=g19789.t1.exon7;Parent=g19789.t1
HiC_scaffold_9	AUGUSTUS	CDS	38914373	38914525	1.0	+	0	ID=g19789.t1.CDS7;Parent=g19789.t1
HiC_scaffold_9	AUGUSTUS	intron	38914526	38923997	1.0	+	.	ID=g19789.t1.intron7;Parent=g19789.t1
HiC_scaffold_9	AUGUSTUS	exon	38923998	38924208	.	+	.	ID=g19789.t1.exon8;Parent=g19789.t1
HiC_scaffold_9	AUGUSTUS	CDS	38923998	38924208	1.0	+	0	ID=g19789.t1.CDS8;Parent=g19789.t1
HiC_scaffold_9	AUGUSTUS	intron	38924209	38944657	1.0	+	.	ID=g19789.t1.intron8;Parent=g19789.t1
HiC_scaffold_9	AUGUSTUS	exon	38944658	38944859	.	+	.	ID=g19789.t1.exon9;Parent=g19789.t1
HiC_scaffold_9	AUGUSTUS	CDS	38944658	38944859	1.0	+	2	ID=g19789.t1.CDS9;Parent=g19789.t1
HiC_scaffold_9	AUGUSTUS	intron	38944860	38953514	1.0	+	.	ID=g19789.t1.intron9;Parent=g19789.t1
HiC_scaffold_9	AUGUSTUS	exon	38953515	38953722	.	+	.	ID=g19789.t1.exon10;Parent=g19789.t1
HiC_scaffold_9	AUGUSTUS	CDS	38953515	38953722	1.0	+	1	ID=g19789.t1.CDS10;Parent=g19789.t1
HiC_scaffold_9	AUGUSTUS	stop_codon	38953720	38953722	.	+	0	ID=g19789.t1.stop1;Parent=g19789.t1
HiC_scaffold_9	AUGUSTUS	start_codon	39016670	39016672	.	+	0	ID=g19790.t1.start1;Parent=g19790.t1
HiC_scaffold_9	AUGUSTUS	exon	39016670	39016955	.	+	.	ID=g19790.t1.exon1;Parent=g19790.t1
HiC_scaffold_9	AUGUSTUS	CDS	39016670	39016955	0.94	+	0	ID=g19790.t1.CDS1;Parent=g19790.t1
HiC_scaffold_9	AUGUSTUS	gene	39016670	39068022	.	+	.	ID=g19790
HiC_scaffold_9	AUGUSTUS	mRNA	39016670	39068022	0.94	+	.	ID=g19790.t1;Parent=g19790;em_target=29073.XP_008704162.1;em_score=449.7;em_evalue=3.8e-138;em_tcov=.;em_OGs=KOG3885@1|root,KOG3885@2759|Eukaryota,39BU4@33154|Opisthokonta,3BDWJ@33208|Metazoa,3CZTF@33213|Bilateria,488Y8@7711|Chordata,49037@7742|Vertebrata,3J1ZB@40674|Mammalia,3EG3X@33554|Carnivora;em_COG_cat=T;em_desc=fibroblast growth factor 7;em_max_annot_lvl=33208|Metazoa;em_Preferred_name=FGF7;em_KEGG_ko=ko:K04358;em_KEGG_Pathway=ko04010,ko04014,ko04015,ko04151,ko04810,ko05200,ko05218,ko05224,ko05226,map04010,map04014,map04015,map04151,map04810,map05200,map05218,map05224,map05226;em_BRITE=ko00000,ko00001,ko00536,ko04052,ko04516;em_PFAMs=FGF;em_GOs=GO:0000003,GO:0000165,GO:0001541,GO:0001763,GO:0001894,GO:0001932,GO:0001934,GO:0001942,GO:0002009,GO:0003006,GO:0003674,GO:0003824,GO:0004672,GO:0004713,GO:0005085,GO:0005088,GO:0005102,GO:0005104,GO:0005111,GO:0005488,GO:0005515,GO:0005539,GO:0005575,GO:0005576,GO:0005615,GO:0005622,GO:0005623,GO:0005737,GO:0005794,GO:0006355,GO:0006464,GO:0006468,GO:0006629,GO:0006644,GO:0006650,GO:0006656,GO:0006661,GO:0006793,GO:0006796,GO:0006807,GO:0006810,GO:0006935,GO:0006950,GO:0006996,GO:0007010,GO:0007154,GO:0007165,GO:0007166,GO:0007167,GO:0007169,GO:0007267,GO:0007275,GO:0007431,GO:0007435,GO:0007548,GO:0008083,GO:0008104,GO:0008150,GO:0008152,GO:0008201,GO:0008283,GO:0008284,GO:0008406,GO:0008543,GO:0008544,GO:0008585,GO:0008610,GO:0008654,GO:0009058,GO:0009605,GO:0009611,GO:0009653,GO:0009719,GO:0009887,GO:0009888,GO:0009889,GO:0009891,GO:0009893,GO:0009966,GO:0009967,GO:0009987,GO:0010033,GO:0010463,GO:0010468,GO:0010469,GO:0010556,GO:0010557,GO:0010562,GO:0010604,GO:0010628,GO:0010632,GO:0010634,GO:0010646,GO:0010647,GO:0010837,GO:0010838,GO:0012505,GO:0016043,GO:0016301,GO:0016303,GO:0016310,GO:0016740,GO:0016772,GO:0016773,GO:0017016,GO:0018108,GO:0018193,GO:0018212,GO:0019219,GO:0019220,GO:0019222,GO:0019538,GO:0019637,GO:0019899,GO:0022404,GO:0022405,GO:0022414,GO:0022603,GO:0022612,GO:0023014,GO:0023051,GO:0023052,GO:0023056,GO:0030029,GO:0030036,GO:0030258,GO:0030323,GO:0030324,GO:0030334,GO:0030335,GO:0030545,GO:0031069,GO:0031267,GO:0031323,GO:0031325,GO:0031326,GO:0031328,GO:0031399,GO:0031401,GO:0031532,GO:0032268,GO:0032270,GO:0032501,GO:0032502,GO:0032879,GO:0032940,GO:0033036,GO:0034394,GO:0034613,GO:0035004,GO:0035265,GO:0035272,GO:0035295,GO:0035556,GO:0036092,GO:0036211,GO:0040007,GO:0040011,GO:0040012,GO:0040017,GO:0042056,GO:0042060,GO:0042127,GO:0042221,GO:0042303,GO:0042325,GO:0042327,GO:0042330,GO:0042592,GO:0042633,GO:0043129,GO:0043167,GO:0043168,GO:0043170,GO:0043226,GO:0043227,GO:0043229,GO:0043231,GO:0043412,GO:0043588,GO:0044237,GO:0044238,GO:0044249,GO:0044255,GO:0044260,GO:0044267,GO:0044344,GO:0044421,GO:0044424,GO:0044444,GO:0044464,GO:0045017,GO:0045137,GO:0045893,GO:0045935,GO:0045937,GO:0046470,GO:0046474,GO:0046486,GO:0046488,GO:0046545,GO:0046660,GO:0046834,GO:0046854,GO:0046903,GO:0046934,GO:0048018,GO:0048513,GO:0048518,GO:0048522,GO:0048583,GO:0048584,GO:0048589,GO:0048608,GO:0048729,GO:0048730,GO:0048731,GO:0048732,GO:0048856,GO:0048871,GO:0048875,GO:0048878,GO:0050678,GO:0050679,GO:0050730,GO:0050731,GO:0050789,GO:0050793,GO:0050794,GO:0050896,GO:0050918,GO:0051020,GO:0051094,GO:0051171,GO:0051173,GO:0051174,GO:0051179,GO:0051234,GO:0051239,GO:0051240,GO:0051246,GO:0051247,GO:0051252,GO:0051254,GO:0051270,GO:0051272,GO:0051547,GO:0051549,GO:0051641,GO:0051716,GO:0051896,GO:0051897,GO:0052742,GO:0052813,GO:0060249,GO:0060255,GO:0060429,GO:0060437,GO:0060445,GO:0060501,GO:0060541,GO:0060638,GO:0060665,GO:0060688,GO:0060693,GO:0061033,GO:0061138,GO:0061458,GO:0065007,GO:0065008,GO:0065009,GO:0070727,GO:0070848,GO:0070851,GO:0070887,GO:0071310,GO:0071363,GO:0071495,GO:0071704,GO:0071774,GO:0071840,GO:0080090,GO:0090407,GO:0097164,GO:0097367,GO:0098772,GO:0098773,GO:0140096,GO:1901564,GO:1901566,GO:1901576,GO:1901681,GO:1902531,GO:1902533,GO:1902680,GO:1903506,GO:1903508,GO:1905330,GO:2000026,GO:2000027,GO:2000112,GO:2000145,GO:2000147,GO:2000794,GO:2001141
HiC_scaffold_9	AUGUSTUS	intron	39016956	39066407	1.0	+	.	ID=g19790.t1.intron1;Parent=g19790.t1
HiC_scaffold_9	AUGUSTUS	exon	39066408	39066511	.	+	.	ID=g19790.t1.exon2;Parent=g19790.t1
HiC_scaffold_9	AUGUSTUS	CDS	39066408	39066511	1.0	+	2	ID=g19790.t1.CDS2;Parent=g19790.t1
HiC_scaffold_9	AUGUSTUS	intron	39066512	39067827	1.0	+	.	ID=g19790.t1.intron2;Parent=g19790.t1
HiC_scaffold_9	AUGUSTUS	exon	39067828	39068022	.	+	.	ID=g19790.t1.exon3;Parent=g19790.t1
HiC_scaffold_9	AUGUSTUS	CDS	39067828	39068022	1.0	+	0	ID=g19790.t1.CDS3;Parent=g19790.t1
HiC_scaffold_9	AUGUSTUS	stop_codon	39068020	39068022	.	+	0	ID=g19790.t1.stop1;Parent=g19790.t1
HiC_scaffold_9	AUGUSTUS	stop_codon	39087322	39087324	.	-	0	ID=g19791.t1.stop1;Parent=g19791.t1
HiC_scaffold_9	AUGUSTUS	stop_codon	39087322	39087324	.	-	0	ID=g19791.t2.stop1;Parent=g19791.t2
HiC_scaffold_9	AUGUSTUS	exon	39087322	39087467	.	-	.	ID=g19791.t1.exon1;Parent=g19791.t1
HiC_scaffold_9	AUGUSTUS	exon	39087322	39087467	.	-	.	ID=g19791.t2.exon1;Parent=g19791.t2
HiC_scaffold_9	AUGUSTUS	CDS	39087322	39087467	0.23	-	2	ID=g19791.t1.CDS1;Parent=g19791.t1
HiC_scaffold_9	AUGUSTUS	CDS	39087322	39087467	0.27	-	2	ID=g19791.t2.CDS1;Parent=g19791.t2
HiC_scaffold_9	AUGUSTUS	gene	39087322	39131398	.	-	.	ID=g19791
HiC_scaffold_9	AUGUSTUS	mRNA	39087322	39131398	0.13	-	.	ID=g19791.t1;Parent=g19791;em_target=29073.XP_008704164.1;em_score=700.0;em_evalue=1.6e-213;em_tcov=.;em_OGs=28IRQ@1|root,2RXR1@2759|Eukaryota,397JS@33154|Opisthokonta,3BFHN@33208|Metazoa,3CTDJ@33213|Bilateria,48C3K@7711|Chordata,48YKR@7742|Vertebrata,3JFS1@40674|Mammalia,3EJVY@33554|Carnivora;em_COG_cat=S;em_desc=Family with sequence similarity 227 member B;em_max_annot_lvl=33208|Metazoa;em_Preferred_name=FAM227B;em_PFAMs=FWWh
HiC_scaffold_9	AUGUSTUS	mRNA	39087322	39131398	0.13	-	.	ID=g19791.t2;Parent=g19791;em_target=29073.XP_008704164.1;em_score=608.6;em_evalue=6.9e-186;em_tcov=.;em_OGs=28IRQ@1|root,2RXR1@2759|Eukaryota,397JS@33154|Opisthokonta,3BFHN@33208|Metazoa,3CTDJ@33213|Bilateria,48C3K@7711|Chordata,48YKR@7742|Vertebrata,3JFS1@40674|Mammalia,3EJVY@33554|Carnivora;em_COG_cat=S;em_desc=Family with sequence similarity 227 member B;em_max_annot_lvl=33208|Metazoa;em_Preferred_name=FAM227B;em_PFAMs=FWWh
HiC_scaffold_9	AUGUSTUS	intron	39087468	39097067	1.0	-	.	ID=g19791.t1.intron1;Parent=g19791.t1
HiC_scaffold_9	AUGUSTUS	intron	39087468	39097067	1.0	-	.	ID=g19791.t2.intron1;Parent=g19791.t2
HiC_scaffold_9	AUGUSTUS	exon	39097068	39097194	.	-	.	ID=g19791.t1.exon2;Parent=g19791.t1
HiC_scaffold_9	AUGUSTUS	exon	39097068	39097194	.	-	.	ID=g19791.t2.exon2;Parent=g19791.t2
HiC_scaffold_9	AUGUSTUS	CDS	39097068	39097194	1.0	-	0	ID=g19791.t1.CDS2;Parent=g19791.t1
HiC_scaffold_9	AUGUSTUS	CDS	39097068	39097194	1.0	-	0	ID=g19791.t2.CDS2;Parent=g19791.t2
HiC_scaffold_9	AUGUSTUS	intron	39097195	39100812	1.0	-	.	ID=g19791.t1.intron2;Parent=g19791.t1
HiC_scaffold_9	AUGUSTUS	intron	39097195	39100812	1.0	-	.	ID=g19791.t2.intron2;Parent=g19791.t2
HiC_scaffold_9	AUGUSTUS	exon	39100813	39100914	.	-	.	ID=g19791.t1.exon3;Parent=g19791.t1
HiC_scaffold_9	AUGUSTUS	exon	39100813	39100914	.	-	.	ID=g19791.t2.exon3;Parent=g19791.t2
HiC_scaffold_9	AUGUSTUS	CDS	39100813	39100914	1.0	-	0	ID=g19791.t1.CDS3;Parent=g19791.t1
HiC_scaffold_9	AUGUSTUS	CDS	39100813	39100914	1.0	-	0	ID=g19791.t2.CDS3;Parent=g19791.t2
HiC_scaffold_9	AUGUSTUS	intron	39100915	39105049	1.0	-	.	ID=g19791.t1.intron3;Parent=g19791.t1
HiC_scaffold_9	AUGUSTUS	intron	39100915	39105049	1.0	-	.	ID=g19791.t2.intron3;Parent=g19791.t2
HiC_scaffold_9	AUGUSTUS	exon	39105050	39105148	.	-	.	ID=g19791.t1.exon4;Parent=g19791.t1
HiC_scaffold_9	AUGUSTUS	exon	39105050	39105148	.	-	.	ID=g19791.t2.exon4;Parent=g19791.t2
HiC_scaffold_9	AUGUSTUS	CDS	39105050	39105148	1.0	-	0	ID=g19791.t1.CDS4;Parent=g19791.t1
HiC_scaffold_9	AUGUSTUS	CDS	39105050	39105148	1.0	-	0	ID=g19791.t2.CDS4;Parent=g19791.t2
HiC_scaffold_9	AUGUSTUS	intron	39105149	39111224	1.0	-	.	ID=g19791.t1.intron4;Parent=g19791.t1
HiC_scaffold_9	AUGUSTUS	intron	39105149	39111792	1.0	-	.	ID=g19791.t2.intron4;Parent=g19791.t2
HiC_scaffold_9	AUGUSTUS	exon	39111225	39111329	.	-	.	ID=g19791.t1.exon5;Parent=g19791.t1
HiC_scaffold_9	AUGUSTUS	CDS	39111225	39111329	1.0	-	0	ID=g19791.t1.CDS5;Parent=g19791.t1
HiC_scaffold_9	AUGUSTUS	intron	39111330	39111792	1.0	-	.	ID=g19791.t1.intron5;Parent=g19791.t1
HiC_scaffold_9	AUGUSTUS	exon	39111793	39111828	.	-	.	ID=g19791.t1.exon6;Parent=g19791.t1
HiC_scaffold_9	AUGUSTUS	exon	39111793	39111828	.	-	.	ID=g19791.t2.exon5;Parent=g19791.t2
HiC_scaffold_9	AUGUSTUS	CDS	39111793	39111828	1.0	-	0	ID=g19791.t1.CDS6;Parent=g19791.t1
HiC_scaffold_9	AUGUSTUS	CDS	39111793	39111828	1.0	-	0	ID=g19791.t2.CDS5;Parent=g19791.t2
HiC_scaffold_9	AUGUSTUS	intron	39111829	39122348	1.0	-	.	ID=g19791.t1.intron6;Parent=g19791.t1
HiC_scaffold_9	AUGUSTUS	intron	39111829	39122348	1.0	-	.	ID=g19791.t2.intron5;Parent=g19791.t2
HiC_scaffold_9	AUGUSTUS	exon	39122349	39122416	.	-	.	ID=g19791.t1.exon7;Parent=g19791.t1
HiC_scaffold_9	AUGUSTUS	exon	39122349	39122416	.	-	.	ID=g19791.t2.exon6;Parent=g19791.t2
HiC_scaffold_9	AUGUSTUS	CDS	39122349	39122416	1.0	-	2	ID=g19791.t1.CDS7;Parent=g19791.t1
HiC_scaffold_9	AUGUSTUS	CDS	39122349	39122416	1.0	-	2	ID=g19791.t2.CDS6;Parent=g19791.t2
HiC_scaffold_9	AUGUSTUS	intron	39122417	39123765	1.0	-	.	ID=g19791.t1.intron7;Parent=g19791.t1
HiC_scaffold_9	AUGUSTUS	intron	39122417	39123765	1.0	-	.	ID=g19791.t2.intron6;Parent=g19791.t2
HiC_scaffold_9	AUGUSTUS	exon	39123766	39123997	.	-	.	ID=g19791.t1.exon8;Parent=g19791.t1
HiC_scaffold_9	AUGUSTUS	exon	39123766	39123997	.	-	.	ID=g19791.t2.exon7;Parent=g19791.t2
HiC_scaffold_9	AUGUSTUS	CDS	39123766	39123997	0.95	-	0	ID=g19791.t1.CDS8;Parent=g19791.t1
HiC_scaffold_9	AUGUSTUS	CDS	39123766	39123997	0.98	-	0	ID=g19791.t2.CDS7;Parent=g19791.t2
HiC_scaffold_9	AUGUSTUS	intron	39123998	39128575	0.95	-	.	ID=g19791.t1.intron8;Parent=g19791.t1
HiC_scaffold_9	AUGUSTUS	intron	39123998	39128575	0.98	-	.	ID=g19791.t2.intron7;Parent=g19791.t2
HiC_scaffold_9	AUGUSTUS	exon	39128576	39128629	.	-	.	ID=g19791.t1.exon9;Parent=g19791.t1
HiC_scaffold_9	AUGUSTUS	exon	39128576	39128629	.	-	.	ID=g19791.t2.exon8;Parent=g19791.t2
HiC_scaffold_9	AUGUSTUS	CDS	39128576	39128629	0.95	-	0	ID=g19791.t1.CDS9;Parent=g19791.t1
HiC_scaffold_9	AUGUSTUS	CDS	39128576	39128629	0.98	-	0	ID=g19791.t2.CDS8;Parent=g19791.t2
HiC_scaffold_9	AUGUSTUS	intron	39128630	39131377	0.95	-	.	ID=g19791.t1.intron9;Parent=g19791.t1
HiC_scaffold_9	AUGUSTUS	intron	39128630	39131377	0.98	-	.	ID=g19791.t2.intron8;Parent=g19791.t2
HiC_scaffold_9	AUGUSTUS	exon	39131378	39131398	.	-	.	ID=g19791.t1.exon10;Parent=g19791.t1
HiC_scaffold_9	AUGUSTUS	exon	39131378	39131398	.	-	.	ID=g19791.t2.exon9;Parent=g19791.t2
HiC_scaffold_9	AUGUSTUS	CDS	39131378	39131398	0.52	-	0	ID=g19791.t2.CDS9;Parent=g19791.t2
HiC_scaffold_9	AUGUSTUS	CDS	39131378	39131398	0.61	-	0	ID=g19791.t1.CDS10;Parent=g19791.t1
HiC_scaffold_9	AUGUSTUS	start_codon	39131396	39131398	.	-	0	ID=g19791.t1.start1;Parent=g19791.t1
HiC_scaffold_9	AUGUSTUS	start_codon	39131396	39131398	.	-	0	ID=g19791.t2.start1;Parent=g19791.t2
HiC_scaffold_9	AUGUSTUS	start_codon	39140477	39140479	.	+	0	ID=g19792.t1.start1;Parent=g19792.t1
HiC_scaffold_9	AUGUSTUS	exon	39140477	39140740	.	+	.	ID=g19792.t1.exon1;Parent=g19792.t1
HiC_scaffold_9	AUGUSTUS	CDS	39140477	39140740	1.0	+	0	ID=g19792.t1.CDS1;Parent=g19792.t1
HiC_scaffold_9	AUGUSTUS	gene	39140477	39154417	.	+	.	ID=g19792
HiC_scaffold_9	AUGUSTUS	mRNA	39140477	39154417	1.0	+	.	ID=g19792.t1;Parent=g19792;em_target=9668.ENSMPUP00000007881;em_score=683.1;em_evalue=1.4e-208;em_tcov=.;em_OGs=KOG3795@1|root,KOG3795@2759|Eukaryota,39T4Z@33154|Opisthokonta,3BF3K@33208|Metazoa,3CT5X@33213|Bilateria,485IU@7711|Chordata,495QF@7742|Vertebrata,3J3FG@40674|Mammalia,3EGME@33554|Carnivora;em_COG_cat=S;em_desc=DTW domain containing 1;em_max_annot_lvl=33208|Metazoa;em_Preferred_name=DTWD1;em_PFAMs=DTW
HiC_scaffold_9	AUGUSTUS	intron	39140741	39145103	1.0	+	.	ID=g19792.t1.intron1;Parent=g19792.t1
HiC_scaffold_9	AUGUSTUS	exon	39145104	39145247	.	+	.	ID=g19792.t1.exon2;Parent=g19792.t1
HiC_scaffold_9	AUGUSTUS	CDS	39145104	39145247	1.0	+	0	ID=g19792.t1.CDS2;Parent=g19792.t1
HiC_scaffold_9	AUGUSTUS	intron	39145248	39147390	1.0	+	.	ID=g19792.t1.intron2;Parent=g19792.t1
HiC_scaffold_9	AUGUSTUS	exon	39147391	39147640	.	+	.	ID=g19792.t1.exon3;Parent=g19792.t1
HiC_scaffold_9	AUGUSTUS	CDS	39147391	39147640	1.0	+	0	ID=g19792.t1.CDS3;Parent=g19792.t1
HiC_scaffold_9	AUGUSTUS	intron	39147641	39154169	1.0	+	.	ID=g19792.t1.intron3;Parent=g19792.t1
HiC_scaffold_9	AUGUSTUS	exon	39154170	39154417	.	+	.	ID=g19792.t1.exon4;Parent=g19792.t1
HiC_scaffold_9	AUGUSTUS	CDS	39154170	39154417	1.0	+	2	ID=g19792.t1.CDS4;Parent=g19792.t1
HiC_scaffold_9	AUGUSTUS	stop_codon	39154415	39154417	.	+	0	ID=g19792.t1.stop1;Parent=g19792.t1
HiC_scaffold_9	AUGUSTUS	stop_codon	39340228	39340230	.	-	0	ID=g19793.t1.stop1;Parent=g19793.t1
HiC_scaffold_9	AUGUSTUS	exon	39340228	39340509	.	-	.	ID=g19793.t1.exon1;Parent=g19793.t1
HiC_scaffold_9	AUGUSTUS	CDS	39340228	39340509	1.0	-	0	ID=g19793.t1.CDS1;Parent=g19793.t1
HiC_scaffold_9	AUGUSTUS	gene	39340228	39572562	.	-	.	ID=g19793
HiC_scaffold_9	AUGUSTUS	mRNA	39340228	39572562	1.0	-	.	ID=g19793.t1;Parent=g19793;em_target=9668.ENSMPUP00000007868;em_score=2703.2;em_evalue=0.0;em_tcov=.;em_OGs=COG0474@1|root,KOG0206@2759|Eukaryota,38BZ2@33154|Opisthokonta,3B9JE@33208|Metazoa,3CUGV@33213|Bilateria,480YG@7711|Chordata,48VD8@7742|Vertebrata,3JC83@40674|Mammalia,3ENDX@33554|Carnivora;em_COG_cat=P;em_desc=Belongs to the cation transport ATPase (P-type) (TC 3.A.3) family. Type IV subfamily;em_max_annot_lvl=33208|Metazoa;em_Preferred_name=ATP8B4;em_EC=3.6.3.1;em_KEGG_ko=ko:K01530,ko:K14802;em_BRITE=ko00000,ko01000,ko03009;em_PFAMs=Cation_ATPase,E1-E2_ATPase,PhoLip_ATPase_C,PhoLip_ATPase_N;em_GOs=GO:0001775,GO:0002252,GO:0002263,GO:0002274,GO:0002275,GO:0002283,GO:0002366,GO:0002376,GO:0002443,GO:0002444,GO:0002446,GO:0003008,GO:0003674,GO:0003824,GO:0004012,GO:0005215,GO:0005319,GO:0005548,GO:0005575,GO:0005622,GO:0005623,GO:0005737,GO:0005794,GO:0005886,GO:0005929,GO:0006629,GO:0006810,GO:0006811,GO:0006820,GO:0006869,GO:0006887,GO:0006955,GO:0006996,GO:0007030,GO:0007600,GO:0007606,GO:0007608,GO:0008150,GO:0008152,GO:0008202,GO:0009593,GO:0009987,GO:0010256,GO:0010876,GO:0012505,GO:0012506,GO:0015711,GO:0015748,GO:0015914,GO:0016020,GO:0016021,GO:0016043,GO:0016125,GO:0016192,GO:0016462,GO:0016787,GO:0016817,GO:0016818,GO:0016887,GO:0017111,GO:0030141,GO:0030425,GO:0030659,GO:0030667,GO:0031090,GO:0031224,GO:0031410,GO:0031982,GO:0032501,GO:0032879,GO:0032880,GO:0032940,GO:0033036,GO:0034204,GO:0035579,GO:0036230,GO:0036477,GO:0042119,GO:0042221,GO:0042581,GO:0042623,GO:0042995,GO:0043005,GO:0043226,GO:0043227,GO:0043229,GO:0043231,GO:0043299,GO:0043312,GO:0043492,GO:0044238,GO:0044422,GO:0044424,GO:0044425,GO:0044433,GO:0044444,GO:0044446,GO:0044463,GO:0044464,GO:0045055,GO:0045321,GO:0045332,GO:0046903,GO:0050789,GO:0050877,GO:0050896,GO:0050906,GO:0050907,GO:0050911,GO:0051179,GO:0051234,GO:0051606,GO:0061024,GO:0065007,GO:0065008,GO:0070820,GO:0070821,GO:0071683,GO:0071702,GO:0071704,GO:0071840,GO:0071944,GO:0097035,GO:0097447,GO:0097458,GO:0097708,GO:0098588,GO:0098805,GO:0099503,GO:0120025,GO:0120038,GO:1901360,GO:1901615;em_KEGG_TC=3.A.3.8
HiC_scaffold_9	AUGUSTUS	intron	39340510	39342153	1.0	-	.	ID=g19793.t1.intron1;Parent=g19793.t1
HiC_scaffold_9	AUGUSTUS	exon	39342154	39342284	.	-	.	ID=g19793.t1.exon2;Parent=g19793.t1
HiC_scaffold_9	AUGUSTUS	CDS	39342154	39342284	1.0	-	2	ID=g19793.t1.CDS2;Parent=g19793.t1
HiC_scaffold_9	AUGUSTUS	intron	39342285	39345381	1.0	-	.	ID=g19793.t1.intron2;Parent=g19793.t1
HiC_scaffold_9	AUGUSTUS	exon	39345382	39345520	.	-	.	ID=g19793.t1.exon3;Parent=g19793.t1
HiC_scaffold_9	AUGUSTUS	CDS	39345382	39345520	1.0	-	0	ID=g19793.t1.CDS3;Parent=g19793.t1
HiC_scaffold_9	AUGUSTUS	intron	39345521	39353966	1.0	-	.	ID=g19793.t1.intron3;Parent=g19793.t1
HiC_scaffold_9	AUGUSTUS	exon	39353967	39354212	.	-	.	ID=g19793.t1.exon4;Parent=g19793.t1
HiC_scaffold_9	AUGUSTUS	CDS	39353967	39354212	1.0	-	0	ID=g19793.t1.CDS4;Parent=g19793.t1
HiC_scaffold_9	AUGUSTUS	intron	39354213	39356868	1.0	-	.	ID=g19793.t1.intron4;Parent=g19793.t1
HiC_scaffold_9	AUGUSTUS	exon	39356869	39356952	.	-	.	ID=g19793.t1.exon5;Parent=g19793.t1
HiC_scaffold_9	AUGUSTUS	CDS	39356869	39356952	1.0	-	0	ID=g19793.t1.CDS5;Parent=g19793.t1
HiC_scaffold_9	AUGUSTUS	intron	39356953	39380892	1.0	-	.	ID=g19793.t1.intron5;Parent=g19793.t1
HiC_scaffold_9	AUGUSTUS	exon	39380893	39381116	.	-	.	ID=g19793.t1.exon6;Parent=g19793.t1
HiC_scaffold_9	AUGUSTUS	CDS	39380893	39381116	1.0	-	2	ID=g19793.t1.CDS6;Parent=g19793.t1
HiC_scaffold_9	AUGUSTUS	intron	39381117	39381645	1.0	-	.	ID=g19793.t1.intron6;Parent=g19793.t1
HiC_scaffold_9	AUGUSTUS	exon	39381646	39381829	.	-	.	ID=g19793.t1.exon7;Parent=g19793.t1
HiC_scaffold_9	AUGUSTUS	CDS	39381646	39381829	1.0	-	0	ID=g19793.t1.CDS7;Parent=g19793.t1
HiC_scaffold_9	AUGUSTUS	intron	39381830	39384613	1.0	-	.	ID=g19793.t1.intron7;Parent=g19793.t1
HiC_scaffold_9	AUGUSTUS	exon	39384614	39384758	.	-	.	ID=g19793.t1.exon8;Parent=g19793.t1
HiC_scaffold_9	AUGUSTUS	CDS	39384614	39384758	1.0	-	1	ID=g19793.t1.CDS8;Parent=g19793.t1
HiC_scaffold_9	AUGUSTUS	intron	39384759	39394558	1.0	-	.	ID=g19793.t1.intron8;Parent=g19793.t1
HiC_scaffold_9	AUGUSTUS	exon	39394559	39394664	.	-	.	ID=g19793.t1.exon9;Parent=g19793.t1
HiC_scaffold_9	AUGUSTUS	CDS	39394559	39394664	1.0	-	2	ID=g19793.t1.CDS9;Parent=g19793.t1
HiC_scaffold_9	AUGUSTUS	intron	39394665	39396446	1.0	-	.	ID=g19793.t1.intron9;Parent=g19793.t1
HiC_scaffold_9	AUGUSTUS	exon	39396447	39396558	.	-	.	ID=g19793.t1.exon10;Parent=g19793.t1
HiC_scaffold_9	AUGUSTUS	CDS	39396447	39396558	1.0	-	0	ID=g19793.t1.CDS10;Parent=g19793.t1
HiC_scaffold_9	AUGUSTUS	intron	39396559	39397565	1.0	-	.	ID=g19793.t1.intron10;Parent=g19793.t1
HiC_scaffold_9	AUGUSTUS	exon	39397566	39397730	.	-	.	ID=g19793.t1.exon11;Parent=g19793.t1
HiC_scaffold_9	AUGUSTUS	CDS	39397566	39397730	1.0	-	0	ID=g19793.t1.CDS11;Parent=g19793.t1
HiC_scaffold_9	AUGUSTUS	intron	39397731	39400736	1.0	-	.	ID=g19793.t1.intron11;Parent=g19793.t1
HiC_scaffold_9	AUGUSTUS	exon	39400737	39400852	.	-	.	ID=g19793.t1.exon12;Parent=g19793.t1
HiC_scaffold_9	AUGUSTUS	CDS	39400737	39400852	1.0	-	2	ID=g19793.t1.CDS12;Parent=g19793.t1
HiC_scaffold_9	AUGUSTUS	intron	39400853	39407090	1.0	-	.	ID=g19793.t1.intron12;Parent=g19793.t1
HiC_scaffold_9	AUGUSTUS	exon	39407091	39407279	.	-	.	ID=g19793.t1.exon13;Parent=g19793.t1
HiC_scaffold_9	AUGUSTUS	CDS	39407091	39407279	1.0	-	2	ID=g19793.t1.CDS13;Parent=g19793.t1
HiC_scaffold_9	AUGUSTUS	intron	39407280	39414424	1.0	-	.	ID=g19793.t1.intron13;Parent=g19793.t1
HiC_scaffold_9	AUGUSTUS	exon	39414425	39414590	.	-	.	ID=g19793.t1.exon14;Parent=g19793.t1
HiC_scaffold_9	AUGUSTUS	CDS	39414425	39414590	1.0	-	0	ID=g19793.t1.CDS14;Parent=g19793.t1
HiC_scaffold_9	AUGUSTUS	intron	39414591	39419013	1.0	-	.	ID=g19793.t1.intron14;Parent=g19793.t1
HiC_scaffold_9	AUGUSTUS	exon	39419014	39419057	.	-	.	ID=g19793.t1.exon15;Parent=g19793.t1
HiC_scaffold_9	AUGUSTUS	CDS	39419014	39419057	1.0	-	2	ID=g19793.t1.CDS15;Parent=g19793.t1
HiC_scaffold_9	AUGUSTUS	intron	39419058	39422527	1.0	-	.	ID=g19793.t1.intron15;Parent=g19793.t1
HiC_scaffold_9	AUGUSTUS	exon	39422528	39422736	.	-	.	ID=g19793.t1.exon16;Parent=g19793.t1
HiC_scaffold_9	AUGUSTUS	CDS	39422528	39422736	1.0	-	1	ID=g19793.t1.CDS16;Parent=g19793.t1
HiC_scaffold_9	AUGUSTUS	intron	39422737	39434269	1.0	-	.	ID=g19793.t1.intron16;Parent=g19793.t1
HiC_scaffold_9	AUGUSTUS	exon	39434270	39434466	.	-	.	ID=g19793.t1.exon17;Parent=g19793.t1
HiC_scaffold_9	AUGUSTUS	CDS	39434270	39434466	1.0	-	0	ID=g19793.t1.CDS17;Parent=g19793.t1
HiC_scaffold_9	AUGUSTUS	intron	39434467	39437354	1.0	-	.	ID=g19793.t1.intron17;Parent=g19793.t1
HiC_scaffold_9	AUGUSTUS	exon	39437355	39437443	.	-	.	ID=g19793.t1.exon18;Parent=g19793.t1
HiC_scaffold_9	AUGUSTUS	CDS	39437355	39437443	1.0	-	2	ID=g19793.t1.CDS18;Parent=g19793.t1
HiC_scaffold_9	AUGUSTUS	intron	39437444	39443861	1.0	-	.	ID=g19793.t1.intron18;Parent=g19793.t1
HiC_scaffold_9	AUGUSTUS	exon	39443862	39444020	.	-	.	ID=g19793.t1.exon19;Parent=g19793.t1
HiC_scaffold_9	AUGUSTUS	CDS	39443862	39444020	1.0	-	2	ID=g19793.t1.CDS19;Parent=g19793.t1
HiC_scaffold_9	AUGUSTUS	intron	39444021	39453674	1.0	-	.	ID=g19793.t1.intron19;Parent=g19793.t1
HiC_scaffold_9	AUGUSTUS	exon	39453675	39453757	.	-	.	ID=g19793.t1.exon20;Parent=g19793.t1
HiC_scaffold_9	AUGUSTUS	CDS	39453675	39453757	1.0	-	1	ID=g19793.t1.CDS20;Parent=g19793.t1
HiC_scaffold_9	AUGUSTUS	intron	39453758	39457791	1.0	-	.	ID=g19793.t1.intron20;Parent=g19793.t1
HiC_scaffold_9	AUGUSTUS	exon	39457792	39457862	.	-	.	ID=g19793.t1.exon21;Parent=g19793.t1
HiC_scaffold_9	AUGUSTUS	CDS	39457792	39457862	1.0	-	0	ID=g19793.t1.CDS21;Parent=g19793.t1
HiC_scaffold_9	AUGUSTUS	intron	39457863	39476389	1.0	-	.	ID=g19793.t1.intron21;Parent=g19793.t1
HiC_scaffold_9	AUGUSTUS	exon	39476390	39476462	.	-	.	ID=g19793.t1.exon22;Parent=g19793.t1
HiC_scaffold_9	AUGUSTUS	CDS	39476390	39476462	1.0	-	1	ID=g19793.t1.CDS22;Parent=g19793.t1
HiC_scaffold_9	AUGUSTUS	intron	39476463	39511791	1.0	-	.	ID=g19793.t1.intron22;Parent=g19793.t1
HiC_scaffold_9	AUGUSTUS	exon	39511792	39511853	.	-	.	ID=g19793.t1.exon23;Parent=g19793.t1
HiC_scaffold_9	AUGUSTUS	CDS	39511792	39511853	1.0	-	0	ID=g19793.t1.CDS23;Parent=g19793.t1
HiC_scaffold_9	AUGUSTUS	intron	39511854	39516189	1.0	-	.	ID=g19793.t1.intron23;Parent=g19793.t1
HiC_scaffold_9	AUGUSTUS	exon	39516190	39516288	.	-	.	ID=g19793.t1.exon24;Parent=g19793.t1
HiC_scaffold_9	AUGUSTUS	CDS	39516190	39516288	1.0	-	0	ID=g19793.t1.CDS24;Parent=g19793.t1
HiC_scaffold_9	AUGUSTUS	intron	39516289	39519074	1.0	-	.	ID=g19793.t1.intron24;Parent=g19793.t1
HiC_scaffold_9	AUGUSTUS	exon	39519075	39519188	.	-	.	ID=g19793.t1.exon25;Parent=g19793.t1
HiC_scaffold_9	AUGUSTUS	CDS	39519075	39519188	1.0	-	0	ID=g19793.t1.CDS25;Parent=g19793.t1
HiC_scaffold_9	AUGUSTUS	intron	39519189	39545105	1.0	-	.	ID=g19793.t1.intron25;Parent=g19793.t1
HiC_scaffold_9	AUGUSTUS	exon	39545106	39545164	.	-	.	ID=g19793.t1.exon26;Parent=g19793.t1
HiC_scaffold_9	AUGUSTUS	CDS	39545106	39545164	1.0	-	2	ID=g19793.t1.CDS26;Parent=g19793.t1
HiC_scaffold_9	AUGUSTUS	intron	39545165	39572534	1.0	-	.	ID=g19793.t1.intron26;Parent=g19793.t1
HiC_scaffold_9	AUGUSTUS	exon	39572535	39572562	.	-	.	ID=g19793.t1.exon27;Parent=g19793.t1
HiC_scaffold_9	AUGUSTUS	CDS	39572535	39572562	1.0	-	0	ID=g19793.t1.CDS27;Parent=g19793.t1
HiC_scaffold_9	AUGUSTUS	start_codon	39572560	39572562	.	-	0	ID=g19793.t1.start1;Parent=g19793.t1
HiC_scaffold_9	AUGUSTUS	start_codon	39608897	39608899	.	+	0	ID=g19794.t1.start1;Parent=g19794.t1
HiC_scaffold_9	AUGUSTUS	exon	39608897	39609374	.	+	.	ID=g19794.t1.exon1;Parent=g19794.t1
HiC_scaffold_9	AUGUSTUS	CDS	39608897	39609374	1.0	+	0	ID=g19794.t1.CDS1;Parent=g19794.t1
HiC_scaffold_9	AUGUSTUS	gene	39608897	39659373	.	+	.	ID=g19794
HiC_scaffold_9	AUGUSTUS	mRNA	39608897	39659373	1.0	+	.	ID=g19794.t1;Parent=g19794;em_target=9668.ENSMPUP00000007858;em_score=1358.3;em_evalue=0.0;em_tcov=.;em_OGs=KOG1179@1|root,KOG1179@2759|Eukaryota,38B7F@33154|Opisthokonta,3BA3X@33208|Metazoa,3CRF3@33213|Bilateria,483GM@7711|Chordata,48Y9M@7742|Vertebrata,3J8M6@40674|Mammalia,3ETHB@33554|Carnivora;em_COG_cat=I;em_desc=Solute carrier family 27 (fatty acid transporter), member 2;em_max_annot_lvl=33208|Metazoa;em_Preferred_name=SLC27A2;em_EC=6.2.1.3;em_KEGG_ko=ko:K08746,ko:K08749;em_KEGG_Pathway=ko03320,ko04146,ko04931,map03320,map04146,map04931;em_BRITE=ko00000,ko00001,ko01000,ko01004,ko02000;em_KEGG_TC=4.C.1.1,4.C.1.1.5;em_PFAMs=AMP-binding,AMP-binding_C;em_GOs=GO:0000038,GO:0001561,GO:0001676,GO:0001775,GO:0002252,GO:0002263,GO:0002274,GO:0002275,GO:0002283,GO:0002366,GO:0002376,GO:0002443,GO:0002444,GO:0002446,GO:0003674,GO:0003824,GO:0004467,GO:0005102,GO:0005215,GO:0005319,GO:0005342,GO:0005488,GO:0005515,GO:0005575,GO:0005622,GO:0005623,GO:0005737,GO:0005777,GO:0005778,GO:0005779,GO:0005783,GO:0005788,GO:0005789,GO:0005829,GO:0005886,GO:0006082,GO:0006605,GO:0006625,GO:0006629,GO:0006631,GO:0006635,GO:0006694,GO:0006699,GO:0006810,GO:0006811,GO:0006820,GO:0006869,GO:0006886,GO:0006887,GO:0006955,GO:0006996,GO:0007031,GO:0008028,GO:0008104,GO:0008150,GO:0008152,GO:0008202,GO:0008206,GO:0008509,GO:0008514,GO:0008610,GO:0009056,GO:0009058,GO:0009062,GO:0009987,GO:0010876,GO:0012505,GO:0012506,GO:0015031,GO:0015075,GO:0015245,GO:0015318,GO:0015645,GO:0015711,GO:0015718,GO:0015833,GO:0015849,GO:0015908,GO:0015909,GO:0016020,GO:0016021,GO:0016042,GO:0016043,GO:0016053,GO:0016054,GO:0016192,GO:0016405,GO:0016874,GO:0016877,GO:0016878,GO:0019395,GO:0019752,GO:0019899,GO:0022857,GO:0030141,GO:0030176,GO:0030258,GO:0030659,GO:0030667,GO:0031090,GO:0031224,GO:0031227,GO:0031231,GO:0031300,GO:0031301,GO:0031410,GO:0031903,GO:0031957,GO:0031974,GO:0031982,GO:0031984,GO:0032787,GO:0032940,GO:0033036,GO:0033365,GO:0034220,GO:0034440,GO:0034613,GO:0035579,GO:0036230,GO:0042119,GO:0042175,GO:0042579,GO:0042581,GO:0042760,GO:0042886,GO:0043226,GO:0043227,GO:0043229,GO:0043231,GO:0043233,GO:0043299,GO:0043312,GO:0043436,GO:0043574,GO:0044237,GO:0044238,GO:0044242,GO:0044248,GO:0044249,GO:0044255,GO:0044281,GO:0044282,GO:0044283,GO:0044422,GO:0044424,GO:0044425,GO:0044432,GO:0044433,GO:0044438,GO:0044439,GO:0044444,GO:0044446,GO:0044464,GO:0044539,GO:0045055,GO:0045184,GO:0045321,GO:0046394,GO:0046395,GO:0046903,GO:0046907,GO:0046942,GO:0046943,GO:0050197,GO:0050896,GO:0051179,GO:0051234,GO:0051641,GO:0051649,GO:0055085,GO:0055114,GO:0070013,GO:0070251,GO:0070727,GO:0071702,GO:0071704,GO:0071705,GO:0071840,GO:0071944,GO:0072329,GO:0072330,GO:0072594,GO:0072662,GO:0072663,GO:0097089,GO:0097708,GO:0098588,GO:0098656,GO:0098805,GO:0098827,GO:0099503,GO:1901360,GO:1901362,GO:1901575,GO:1901576,GO:1901615,GO:1901617,GO:1903825,GO:1905039
HiC_scaffold_9	AUGUSTUS	intron	39609375	39618688	1.0	+	.	ID=g19794.t1.intron1;Parent=g19794.t1
HiC_scaffold_9	AUGUSTUS	exon	39618689	39618898	.	+	.	ID=g19794.t1.exon2;Parent=g19794.t1
HiC_scaffold_9	AUGUSTUS	CDS	39618689	39618898	1.0	+	2	ID=g19794.t1.CDS2;Parent=g19794.t1
HiC_scaffold_9	AUGUSTUS	intron	39618899	39622910	1.0	+	.	ID=g19794.t1.intron2;Parent=g19794.t1
HiC_scaffold_9	AUGUSTUS	exon	39622911	39623069	.	+	.	ID=g19794.t1.exon3;Parent=g19794.t1
HiC_scaffold_9	AUGUSTUS	CDS	39622911	39623069	1.0	+	2	ID=g19794.t1.CDS3;Parent=g19794.t1
HiC_scaffold_9	AUGUSTUS	intron	39623070	39625526	1.0	+	.	ID=g19794.t1.intron3;Parent=g19794.t1
HiC_scaffold_9	AUGUSTUS	exon	39625527	39625651	.	+	.	ID=g19794.t1.exon4;Parent=g19794.t1
HiC_scaffold_9	AUGUSTUS	CDS	39625527	39625651	1.0	+	2	ID=g19794.t1.CDS4;Parent=g19794.t1
HiC_scaffold_9	AUGUSTUS	intron	39625652	39645731	1.0	+	.	ID=g19794.t1.intron4;Parent=g19794.t1
HiC_scaffold_9	AUGUSTUS	exon	39645732	39645926	.	+	.	ID=g19794.t1.exon5;Parent=g19794.t1
HiC_scaffold_9	AUGUSTUS	CDS	39645732	39645926	1.0	+	0	ID=g19794.t1.CDS5;Parent=g19794.t1
HiC_scaffold_9	AUGUSTUS	intron	39645927	39648884	1.0	+	.	ID=g19794.t1.intron5;Parent=g19794.t1
HiC_scaffold_9	AUGUSTUS	exon	39648885	39648975	.	+	.	ID=g19794.t1.exon6;Parent=g19794.t1
HiC_scaffold_9	AUGUSTUS	CDS	39648885	39648975	1.0	+	0	ID=g19794.t1.CDS6;Parent=g19794.t1
HiC_scaffold_9	AUGUSTUS	intron	39648976	39651414	1.0	+	.	ID=g19794.t1.intron6;Parent=g19794.t1
HiC_scaffold_9	AUGUSTUS	exon	39651415	39651613	.	+	.	ID=g19794.t1.exon7;Parent=g19794.t1
HiC_scaffold_9	AUGUSTUS	CDS	39651415	39651613	1.0	+	2	ID=g19794.t1.CDS7;Parent=g19794.t1
HiC_scaffold_9	AUGUSTUS	intron	39651614	39653639	1.0	+	.	ID=g19794.t1.intron7;Parent=g19794.t1
HiC_scaffold_9	AUGUSTUS	exon	39653640	39653737	.	+	.	ID=g19794.t1.exon8;Parent=g19794.t1
HiC_scaffold_9	AUGUSTUS	CDS	39653640	39653737	1.0	+	1	ID=g19794.t1.CDS8;Parent=g19794.t1
HiC_scaffold_9	AUGUSTUS	intron	39653738	39658036	1.0	+	.	ID=g19794.t1.intron8;Parent=g19794.t1
HiC_scaffold_9	AUGUSTUS	exon	39658037	39658167	.	+	.	ID=g19794.t1.exon9;Parent=g19794.t1
HiC_scaffold_9	AUGUSTUS	CDS	39658037	39658167	1.0	+	2	ID=g19794.t1.CDS9;Parent=g19794.t1
HiC_scaffold_9	AUGUSTUS	intron	39658168	39659196	1.0	+	.	ID=g19794.t1.intron9;Parent=g19794.t1
HiC_scaffold_9	AUGUSTUS	exon	39659197	39659373	.	+	.	ID=g19794.t1.exon10;Parent=g19794.t1
HiC_scaffold_9	AUGUSTUS	CDS	39659197	39659373	1.0	+	0	ID=g19794.t1.CDS10;Parent=g19794.t1
HiC_scaffold_9	AUGUSTUS	stop_codon	39659371	39659373	.	+	0	ID=g19794.t1.stop1;Parent=g19794.t1
HiC_scaffold_9	AUGUSTUS	stop_codon	39663869	39663871	.	-	0	ID=g19795.t1.stop1;Parent=g19795.t1
HiC_scaffold_9	AUGUSTUS	exon	39663869	39664618	.	-	.	ID=g19795.t1.exon1;Parent=g19795.t1
HiC_scaffold_9	AUGUSTUS	CDS	39663869	39664618	1.0	-	0	ID=g19795.t1.CDS1;Parent=g19795.t1
HiC_scaffold_9	AUGUSTUS	gene	39663869	39686108	.	-	.	ID=g19795
HiC_scaffold_9	AUGUSTUS	mRNA	39663869	39686108	1.0	-	.	ID=g19795.t1;Parent=g19795;em_target=9668.ENSMPUP00000007849;em_score=1515.6;em_evalue=0.0;em_tcov=.;em_OGs=COG0076@1|root,KOG0628@2759|Eukaryota,38EZZ@33154|Opisthokonta,3B9Z3@33208|Metazoa,3CSPZ@33213|Bilateria,47YV9@7711|Chordata,48Z4F@7742|Vertebrata,3J4GK@40674|Mammalia,3ESG0@33554|Carnivora;em_COG_cat=E;em_desc=Histidine decarboxylase;em_max_annot_lvl=33208|Metazoa;em_Preferred_name=HDC;em_EC=4.1.1.105,4.1.1.22,4.1.1.28;em_KEGG_ko=ko:K01590,ko:K01593;em_KEGG_Pathway=ko00340,ko00350,ko00360,ko00380,ko00901,ko00950,ko00965,ko01100,ko01110,ko04726,ko04728,ko05030,ko05031,ko05034,map00340,map00350,map00360,map00380,map00901,map00950,map00965,map01100,map01110,map04726,map04728,map05030,map05031,map05034;em_KEGG_Reaction=R00685,R00699,R00736,R01167,R02080,R02701,R04909;em_KEGG_rclass=RC00299;em_BRITE=ko00000,ko00001,ko00002,ko01000,ko04147;em_PFAMs=Pyridoxal_deC;em_GOs=GO:0001505,GO:0001692,GO:0001694,GO:0003674,GO:0003824,GO:0004398,GO:0005488,GO:0005515,GO:0005575,GO:0005622,GO:0005623,GO:0005737,GO:0005829,GO:0006082,GO:0006520,GO:0006547,GO:0006548,GO:0006576,GO:0006725,GO:0006807,GO:0008144,GO:0008150,GO:0008152,GO:0009056,GO:0009058,GO:0009063,GO:0009266,GO:0009308,GO:0009309,GO:0009605,GO:0009628,GO:0009987,GO:0016054,GO:0016597,GO:0016829,GO:0016830,GO:0016831,GO:0018130,GO:0019438,GO:0019439,GO:0019752,GO:0019842,GO:0030170,GO:0030425,GO:0031406,GO:0034641,GO:0036094,GO:0036477,GO:0040011,GO:0042133,GO:0042136,GO:0042330,GO:0042401,GO:0042802,GO:0042803,GO:0042995,GO:0043005,GO:0043025,GO:0043052,GO:0043167,GO:0043168,GO:0043177,GO:0043436,GO:0044106,GO:0044237,GO:0044238,GO:0044248,GO:0044249,GO:0044270,GO:0044271,GO:0044281,GO:0044282,GO:0044297,GO:0044424,GO:0044444,GO:0044463,GO:0044464,GO:0046395,GO:0046483,GO:0046700,GO:0046983,GO:0048037,GO:0050662,GO:0050896,GO:0052803,GO:0052805,GO:0065007,GO:0065008,GO:0070279,GO:0071704,GO:0097159,GO:0097164,GO:0097447,GO:0097458,GO:0120025,GO:0120038,GO:1901360,GO:1901361,GO:1901362,GO:1901363,GO:1901564,GO:1901565,GO:1901566,GO:1901575,GO:1901576,GO:1901605,GO:1901606;em_KEGG_Module=M00037,M00042
HiC_scaffold_9	AUGUSTUS	intron	39664619	39664761	1.0	-	.	ID=g19795.t1.intron1;Parent=g19795.t1
HiC_scaffold_9	AUGUSTUS	exon	39664762	39664863	.	-	.	ID=g19795.t1.exon2;Parent=g19795.t1
HiC_scaffold_9	AUGUSTUS	CDS	39664762	39664863	1.0	-	0	ID=g19795.t1.CDS2;Parent=g19795.t1
HiC_scaffold_9	AUGUSTUS	intron	39664864	39668949	1.0	-	.	ID=g19795.t1.intron2;Parent=g19795.t1
HiC_scaffold_9	AUGUSTUS	exon	39668950	39669048	.	-	.	ID=g19795.t1.exon3;Parent=g19795.t1
HiC_scaffold_9	AUGUSTUS	CDS	39668950	39669048	1.0	-	0	ID=g19795.t1.CDS3;Parent=g19795.t1
HiC_scaffold_9	AUGUSTUS	intron	39669049	39673353	1.0	-	.	ID=g19795.t1.intron3;Parent=g19795.t1
HiC_scaffold_9	AUGUSTUS	exon	39673354	39673444	.	-	.	ID=g19795.t1.exon4;Parent=g19795.t1
HiC_scaffold_9	AUGUSTUS	CDS	39673354	39673444	1.0	-	1	ID=g19795.t1.CDS4;Parent=g19795.t1
HiC_scaffold_9	AUGUSTUS	intron	39673445	39673535	1.0	-	.	ID=g19795.t1.intron4;Parent=g19795.t1
HiC_scaffold_9	AUGUSTUS	exon	39673536	39673698	.	-	.	ID=g19795.t1.exon5;Parent=g19795.t1
HiC_scaffold_9	AUGUSTUS	CDS	39673536	39673698	1.0	-	2	ID=g19795.t1.CDS5;Parent=g19795.t1
HiC_scaffold_9	AUGUSTUS	intron	39673699	39674524	1.0	-	.	ID=g19795.t1.intron5;Parent=g19795.t1
HiC_scaffold_9	AUGUSTUS	exon	39674525	39674591	.	-	.	ID=g19795.t1.exon6;Parent=g19795.t1
HiC_scaffold_9	AUGUSTUS	CDS	39674525	39674591	1.0	-	0	ID=g19795.t1.CDS6;Parent=g19795.t1
HiC_scaffold_9	AUGUSTUS	intron	39674592	39675482	1.0	-	.	ID=g19795.t1.intron6;Parent=g19795.t1
HiC_scaffold_9	AUGUSTUS	exon	39675483	39675626	.	-	.	ID=g19795.t1.exon7;Parent=g19795.t1
HiC_scaffold_9	AUGUSTUS	CDS	39675483	39675626	1.0	-	0	ID=g19795.t1.CDS7;Parent=g19795.t1
HiC_scaffold_9	AUGUSTUS	intron	39675627	39675879	1.0	-	.	ID=g19795.t1.intron7;Parent=g19795.t1
HiC_scaffold_9	AUGUSTUS	exon	39675880	39676014	.	-	.	ID=g19795.t1.exon8;Parent=g19795.t1
HiC_scaffold_9	AUGUSTUS	CDS	39675880	39676014	1.0	-	0	ID=g19795.t1.CDS8;Parent=g19795.t1
HiC_scaffold_9	AUGUSTUS	intron	39676015	39678366	1.0	-	.	ID=g19795.t1.intron8;Parent=g19795.t1
HiC_scaffold_9	AUGUSTUS	exon	39678367	39678489	.	-	.	ID=g19795.t1.exon9;Parent=g19795.t1
HiC_scaffold_9	AUGUSTUS	CDS	39678367	39678489	1.0	-	0	ID=g19795.t1.CDS9;Parent=g19795.t1
HiC_scaffold_9	AUGUSTUS	intron	39678490	39679453	1.0	-	.	ID=g19795.t1.intron9;Parent=g19795.t1
HiC_scaffold_9	AUGUSTUS	exon	39679454	39679567	.	-	.	ID=g19795.t1.exon10;Parent=g19795.t1
HiC_scaffold_9	AUGUSTUS	CDS	39679454	39679567	1.0	-	0	ID=g19795.t1.CDS10;Parent=g19795.t1
HiC_scaffold_9	AUGUSTUS	intron	39679568	39683378	1.0	-	.	ID=g19795.t1.intron10;Parent=g19795.t1
HiC_scaffold_9	AUGUSTUS	exon	39683379	39683551	.	-	.	ID=g19795.t1.exon11;Parent=g19795.t1
HiC_scaffold_9	AUGUSTUS	CDS	39683379	39683551	1.0	-	2	ID=g19795.t1.CDS11;Parent=g19795.t1
HiC_scaffold_9	AUGUSTUS	intron	39683552	39686080	1.0	-	.	ID=g19795.t1.intron11;Parent=g19795.t1
HiC_scaffold_9	AUGUSTUS	exon	39686081	39686108	.	-	.	ID=g19795.t1.exon12;Parent=g19795.t1
HiC_scaffold_9	AUGUSTUS	CDS	39686081	39686108	1.0	-	0	ID=g19795.t1.CDS12;Parent=g19795.t1
HiC_scaffold_9	AUGUSTUS	start_codon	39686106	39686108	.	-	0	ID=g19795.t1.start1;Parent=g19795.t1
HiC_scaffold_9	AUGUSTUS	stop_codon	39704477	39704479	.	-	0	ID=g19796.t1.stop1;Parent=g19796.t1
HiC_scaffold_9	AUGUSTUS	stop_codon	39704477	39704479	.	-	0	ID=g19796.t2.stop1;Parent=g19796.t2
HiC_scaffold_9	gmst	stop_codon	39704477	39704479	108.51451	-	0	ID=g19796.t3.stop1;Parent=g19796.t3
HiC_scaffold_9	AUGUSTUS	exon	39704477	39704629	.	-	.	ID=g19796.t1.exon1;Parent=g19796.t1
HiC_scaffold_9	AUGUSTUS	exon	39704477	39704629	.	-	.	ID=g19796.t2.exon1;Parent=g19796.t2
HiC_scaffold_9	AUGUSTUS	CDS	39704477	39704629	1.0	-	0	ID=g19796.t1.CDS1;Parent=g19796.t1
HiC_scaffold_9	AUGUSTUS	CDS	39704477	39704629	1.0	-	0	ID=g19796.t2.CDS1;Parent=g19796.t2
HiC_scaffold_9	gmst	CDS	39704477	39704629	108.51451	-	0	ID=g19796.t3.CDS1;Parent=g19796.t3
HiC_scaffold_9	gmst	exon	39704477	39704629	108.51451	-	0	ID=g19796.t3.exon1;Parent=g19796.t3
HiC_scaffold_9	AUGUSTUS	gene	39704477	39731366	.	-	.	ID=g19796
HiC_scaffold_9	gmst	mRNA	39704477	39731366	.	-	.	ID=g19796.t3;Parent=g19796;em_target=9668.ENSMPUP00000007844;em_score=813.7;em_evalue=5e-248;em_tcov=.;em_OGs=COG0666@1|root,2QRTX@2759|Eukaryota,38EWA@33154|Opisthokonta,3B96F@33208|Metazoa,3CRP9@33213|Bilateria,481R6@7711|Chordata,48XNK@7742|Vertebrata,3J9C1@40674|Mammalia,3EUFX@33554|Carnivora;em_COG_cat=K;em_desc=GA binding protein transcription factor beta subunit 1;em_max_annot_lvl=33208|Metazoa;em_Preferred_name=GABPB1;em_KEGG_ko=ko:K09454;em_BRITE=ko00000,ko03000,ko03029;em_PFAMs=Ank,Ank_2,Ank_5;em_GOs=GO:0001067,GO:0003674,GO:0003676,GO:0003677,GO:0003700,GO:0005488,GO:0005515,GO:0005575,GO:0005622,GO:0005623,GO:0005634,GO:0005654,GO:0005737,GO:0006355,GO:0006357,GO:0006996,GO:0007005,GO:0008150,GO:0009889,GO:0009891,GO:0009893,GO:0009987,GO:0010468,GO:0010556,GO:0010557,GO:0010604,GO:0010628,GO:0016043,GO:0019219,GO:0019222,GO:0031323,GO:0031325,GO:0031326,GO:0031328,GO:0031974,GO:0031981,GO:0032991,GO:0035770,GO:0036464,GO:0043226,GO:0043227,GO:0043228,GO:0043229,GO:0043231,GO:0043232,GO:0043233,GO:0044212,GO:0044422,GO:0044424,GO:0044428,GO:0044444,GO:0044446,GO:0044464,GO:0045893,GO:0045935,GO:0045944,GO:0046982,GO:0046983,GO:0048518,GO:0048522,GO:0050789,GO:0050794,GO:0051171,GO:0051173,GO:0051252,GO:0051254,GO:0060255,GO:0065007,GO:0070013,GO:0071840,GO:0080090,GO:0097159,GO:0140110,GO:1901363,GO:1902680,GO:1903506,GO:1903508,GO:1990904,GO:2000112,GO:2001141
HiC_scaffold_9	AUGUSTUS	mRNA	39704477	39731366	1.0	-	.	ID=g19796.t1;Parent=g19796;em_target=29073.XP_008704177.1;em_score=843.4;em_evalue=6e-257;em_tcov=.;em_OGs=COG0666@1|root,2QRTX@2759|Eukaryota,38EWA@33154|Opisthokonta,3B96F@33208|Metazoa,3CRP9@33213|Bilateria,481R6@7711|Chordata,48XNK@7742|Vertebrata,3J9C1@40674|Mammalia,3EUFX@33554|Carnivora;em_COG_cat=K;em_desc=GA binding protein transcription factor beta subunit 1;em_max_annot_lvl=33208|Metazoa;em_Preferred_name=GABPB1;em_KEGG_ko=ko:K09454;em_BRITE=ko00000,ko03000,ko03029;em_PFAMs=Ank,Ank_2,Ank_5;em_GOs=GO:0001067,GO:0003674,GO:0003676,GO:0003677,GO:0003700,GO:0005488,GO:0005515,GO:0005575,GO:0005622,GO:0005623,GO:0005634,GO:0005654,GO:0005737,GO:0006355,GO:0006357,GO:0006996,GO:0007005,GO:0008150,GO:0009889,GO:0009891,GO:0009893,GO:0009987,GO:0010468,GO:0010556,GO:0010557,GO:0010604,GO:0010628,GO:0016043,GO:0019219,GO:0019222,GO:0031323,GO:0031325,GO:0031326,GO:0031328,GO:0031974,GO:0031981,GO:0032991,GO:0035770,GO:0036464,GO:0043226,GO:0043227,GO:0043228,GO:0043229,GO:0043231,GO:0043232,GO:0043233,GO:0044212,GO:0044422,GO:0044424,GO:0044428,GO:0044444,GO:0044446,GO:0044464,GO:0045893,GO:0045935,GO:0045944,GO:0046982,GO:0046983,GO:0048518,GO:0048522,GO:0050789,GO:0050794,GO:0051171,GO:0051173,GO:0051252,GO:0051254,GO:0060255,GO:0065007,GO:0070013,GO:0071840,GO:0080090,GO:0097159,GO:0140110,GO:1901363,GO:1902680,GO:1903506,GO:1903508,GO:1990904,GO:2000112,GO:2001141
HiC_scaffold_9	AUGUSTUS	mRNA	39704477	39731366	1.0	-	.	ID=g19796.t2;Parent=g19796;em_target=9668.ENSMPUP00000007844;em_score=820.5;em_evalue=4.9e-250;em_tcov=.;em_OGs=COG0666@1|root,2QRTX@2759|Eukaryota,38EWA@33154|Opisthokonta,3B96F@33208|Metazoa,3CRP9@33213|Bilateria,481R6@7711|Chordata,48XNK@7742|Vertebrata,3J9C1@40674|Mammalia,3EUFX@33554|Carnivora;em_COG_cat=K;em_desc=GA binding protein transcription factor beta subunit 1;em_max_annot_lvl=33208|Metazoa;em_Preferred_name=GABPB1;em_KEGG_ko=ko:K09454;em_BRITE=ko00000,ko03000,ko03029;em_PFAMs=Ank,Ank_2,Ank_5;em_GOs=GO:0001067,GO:0003674,GO:0003676,GO:0003677,GO:0003700,GO:0005488,GO:0005515,GO:0005575,GO:0005622,GO:0005623,GO:0005634,GO:0005654,GO:0005737,GO:0006355,GO:0006357,GO:0006996,GO:0007005,GO:0008150,GO:0009889,GO:0009891,GO:0009893,GO:0009987,GO:0010468,GO:0010556,GO:0010557,GO:0010604,GO:0010628,GO:0016043,GO:0019219,GO:0019222,GO:0031323,GO:0031325,GO:0031326,GO:0031328,GO:0031974,GO:0031981,GO:0032991,GO:0035770,GO:0036464,GO:0043226,GO:0043227,GO:0043228,GO:0043229,GO:0043231,GO:0043232,GO:0043233,GO:0044212,GO:0044422,GO:0044424,GO:0044428,GO:0044444,GO:0044446,GO:0044464,GO:0045893,GO:0045935,GO:0045944,GO:0046982,GO:0046983,GO:0048518,GO:0048522,GO:0050789,GO:0050794,GO:0051171,GO:0051173,GO:0051252,GO:0051254,GO:0060255,GO:0065007,GO:0070013,GO:0071840,GO:0080090,GO:0097159,GO:0140110,GO:1901363,GO:1902680,GO:1903506,GO:1903508,GO:1990904,GO:2000112,GO:2001141
HiC_scaffold_9	AUGUSTUS	intron	39704630	39711716	1.0	-	.	ID=g19796.t1.intron1;Parent=g19796.t1
HiC_scaffold_9	AUGUSTUS	intron	39704630	39711716	1.0	-	.	ID=g19796.t2.intron1;Parent=g19796.t2
HiC_scaffold_9	gmst	intron	39704630	39711716	108.51451	-	0	ID=g19796.t3.intron1;Parent=g19796.t3
HiC_scaffold_9	AUGUSTUS	exon	39711717	39711832	.	-	.	ID=g19796.t1.exon2;Parent=g19796.t1
HiC_scaffold_9	AUGUSTUS	exon	39711717	39711832	.	-	.	ID=g19796.t2.exon2;Parent=g19796.t2
HiC_scaffold_9	AUGUSTUS	CDS	39711717	39711832	1.0	-	2	ID=g19796.t1.CDS2;Parent=g19796.t1
HiC_scaffold_9	AUGUSTUS	CDS	39711717	39711832	1.0	-	2	ID=g19796.t2.CDS2;Parent=g19796.t2
HiC_scaffold_9	gmst	CDS	39711717	39711832	108.51451	-	2	ID=g19796.t3.CDS2;Parent=g19796.t3
HiC_scaffold_9	gmst	exon	39711717	39711832	108.51451	-	2	ID=g19796.t3.exon2;Parent=g19796.t3
HiC_scaffold_9	AUGUSTUS	intron	39711833	39714644	1.0	-	.	ID=g19796.t1.intron2;Parent=g19796.t1
HiC_scaffold_9	AUGUSTUS	intron	39711833	39714644	1.0	-	.	ID=g19796.t2.intron2;Parent=g19796.t2
HiC_scaffold_9	gmst	intron	39711833	39714644	108.51451	-	0	ID=g19796.t3.intron2;Parent=g19796.t3
HiC_scaffold_9	gmst	CDS	39714645	39714827	108.51451	-	2	ID=g19796.t3.CDS3;Parent=g19796.t3
HiC_scaffold_9	gmst	exon	39714645	39714827	108.51451	-	2	ID=g19796.t3.exon3;Parent=g19796.t3
HiC_scaffold_9	AUGUSTUS	exon	39714645	39714830	.	-	.	ID=g19796.t1.exon3;Parent=g19796.t1
HiC_scaffold_9	AUGUSTUS	exon	39714645	39714830	.	-	.	ID=g19796.t2.exon3;Parent=g19796.t2
HiC_scaffold_9	AUGUSTUS	CDS	39714645	39714830	1.0	-	2	ID=g19796.t1.CDS3;Parent=g19796.t1
HiC_scaffold_9	AUGUSTUS	CDS	39714645	39714830	1.0	-	2	ID=g19796.t2.CDS3;Parent=g19796.t2
HiC_scaffold_9	gmst	intron	39714828	39722489	108.51451	-	0	ID=g19796.t3.intron3;Parent=g19796.t3
HiC_scaffold_9	AUGUSTUS	intron	39714831	39722489	1.0	-	.	ID=g19796.t1.intron3;Parent=g19796.t1
HiC_scaffold_9	AUGUSTUS	intron	39714831	39722489	1.0	-	.	ID=g19796.t2.intron3;Parent=g19796.t2
HiC_scaffold_9	AUGUSTUS	exon	39722490	39722603	.	-	.	ID=g19796.t1.exon4;Parent=g19796.t1
HiC_scaffold_9	AUGUSTUS	exon	39722490	39722603	.	-	.	ID=g19796.t2.exon4;Parent=g19796.t2
HiC_scaffold_9	AUGUSTUS	CDS	39722490	39722603	1.0	-	2	ID=g19796.t1.CDS4;Parent=g19796.t1
HiC_scaffold_9	AUGUSTUS	CDS	39722490	39722603	1.0	-	2	ID=g19796.t2.CDS4;Parent=g19796.t2
HiC_scaffold_9	gmst	CDS	39722490	39722603	108.51451	-	2	ID=g19796.t3.CDS4;Parent=g19796.t3
HiC_scaffold_9	gmst	exon	39722490	39722603	108.51451	-	2	ID=g19796.t3.exon4;Parent=g19796.t3
HiC_scaffold_9	AUGUSTUS	intron	39722604	39722949	1.0	-	.	ID=g19796.t1.intron4;Parent=g19796.t1
HiC_scaffold_9	AUGUSTUS	intron	39722604	39722985	1.0	-	.	ID=g19796.t2.intron4;Parent=g19796.t2
HiC_scaffold_9	gmst	intron	39722604	39722985	108.51451	-	0	ID=g19796.t3.intron4;Parent=g19796.t3
HiC_scaffold_9	AUGUSTUS	exon	39722950	39723097	.	-	.	ID=g19796.t1.exon5;Parent=g19796.t1
HiC_scaffold_9	AUGUSTUS	CDS	39722950	39723097	1.0	-	0	ID=g19796.t1.CDS5;Parent=g19796.t1
HiC_scaffold_9	AUGUSTUS	exon	39722986	39723097	.	-	.	ID=g19796.t2.exon5;Parent=g19796.t2
HiC_scaffold_9	AUGUSTUS	CDS	39722986	39723097	1.0	-	0	ID=g19796.t2.CDS5;Parent=g19796.t2
HiC_scaffold_9	gmst	CDS	39722986	39723097	108.51451	-	0	ID=g19796.t3.CDS5;Parent=g19796.t3
HiC_scaffold_9	gmst	exon	39722986	39723097	108.51451	-	0	ID=g19796.t3.exon5;Parent=g19796.t3
HiC_scaffold_9	AUGUSTUS	intron	39723098	39724365	1.0	-	.	ID=g19796.t1.intron5;Parent=g19796.t1
HiC_scaffold_9	AUGUSTUS	intron	39723098	39724365	1.0	-	.	ID=g19796.t2.intron5;Parent=g19796.t2
HiC_scaffold_9	gmst	intron	39723098	39724365	108.51451	-	0	ID=g19796.t3.intron5;Parent=g19796.t3
HiC_scaffold_9	AUGUSTUS	exon	39724366	39724560	.	-	.	ID=g19796.t1.exon6;Parent=g19796.t1
HiC_scaffold_9	AUGUSTUS	exon	39724366	39724560	.	-	.	ID=g19796.t2.exon6;Parent=g19796.t2
HiC_scaffold_9	AUGUSTUS	CDS	39724366	39724560	1.0	-	0	ID=g19796.t1.CDS6;Parent=g19796.t1
HiC_scaffold_9	AUGUSTUS	CDS	39724366	39724560	1.0	-	0	ID=g19796.t2.CDS6;Parent=g19796.t2
HiC_scaffold_9	gmst	CDS	39724366	39724560	108.51451	-	0	ID=g19796.t3.CDS6;Parent=g19796.t3
HiC_scaffold_9	gmst	exon	39724366	39724560	108.51451	-	0	ID=g19796.t3.exon6;Parent=g19796.t3
HiC_scaffold_9	AUGUSTUS	intron	39724561	39725882	1.0	-	.	ID=g19796.t1.intron6;Parent=g19796.t1
HiC_scaffold_9	AUGUSTUS	intron	39724561	39725882	1.0	-	.	ID=g19796.t2.intron6;Parent=g19796.t2
HiC_scaffold_9	gmst	intron	39724561	39725882	108.51451	-	0	ID=g19796.t3.intron6;Parent=g19796.t3
HiC_scaffold_9	AUGUSTUS	exon	39725883	39726050	.	-	.	ID=g19796.t1.exon7;Parent=g19796.t1
HiC_scaffold_9	AUGUSTUS	exon	39725883	39726050	.	-	.	ID=g19796.t2.exon7;Parent=g19796.t2
HiC_scaffold_9	AUGUSTUS	CDS	39725883	39726050	1.0	-	0	ID=g19796.t1.CDS7;Parent=g19796.t1
HiC_scaffold_9	AUGUSTUS	CDS	39725883	39726050	1.0	-	0	ID=g19796.t2.CDS7;Parent=g19796.t2
HiC_scaffold_9	gmst	CDS	39725883	39726050	108.51451	-	0	ID=g19796.t3.CDS7;Parent=g19796.t3
HiC_scaffold_9	gmst	exon	39725883	39726050	108.51451	-	0	ID=g19796.t3.exon7;Parent=g19796.t3
HiC_scaffold_9	AUGUSTUS	intron	39726051	39731258	1.0	-	.	ID=g19796.t1.intron7;Parent=g19796.t1
HiC_scaffold_9	AUGUSTUS	intron	39726051	39731258	1.0	-	.	ID=g19796.t2.intron7;Parent=g19796.t2
HiC_scaffold_9	gmst	intron	39726051	39731258	108.51451	-	0	ID=g19796.t3.intron7;Parent=g19796.t3
HiC_scaffold_9	AUGUSTUS	exon	39731259	39731366	.	-	.	ID=g19796.t1.exon8;Parent=g19796.t1
HiC_scaffold_9	AUGUSTUS	exon	39731259	39731366	.	-	.	ID=g19796.t2.exon8;Parent=g19796.t2
HiC_scaffold_9	AUGUSTUS	CDS	39731259	39731366	1.0	-	0	ID=g19796.t1.CDS8;Parent=g19796.t1
HiC_scaffold_9	AUGUSTUS	CDS	39731259	39731366	1.0	-	0	ID=g19796.t2.CDS8;Parent=g19796.t2
HiC_scaffold_9	gmst	CDS	39731259	39731366	108.51451	-	0	ID=g19796.t3.CDS8;Parent=g19796.t3
HiC_scaffold_9	gmst	exon	39731259	39731366	108.51451	-	0	ID=g19796.t3.exon8;Parent=g19796.t3
HiC_scaffold_9	AUGUSTUS	start_codon	39731364	39731366	.	-	0	ID=g19796.t1.start1;Parent=g19796.t1
HiC_scaffold_9	AUGUSTUS	start_codon	39731364	39731366	.	-	0	ID=g19796.t2.start1;Parent=g19796.t2
HiC_scaffold_9	gmst	start_codon	39731364	39731366	108.51451	-	0	ID=g19796.t3.start1;Parent=g19796.t3
HiC_scaffold_9	AUGUSTUS	start_codon	39820383	39820385	.	+	0	ID=g19797.t1.start1;Parent=g19797.t1
HiC_scaffold_9	AUGUSTUS	exon	39820383	39820486	.	+	.	ID=g19797.t1.exon1;Parent=g19797.t1
HiC_scaffold_9	AUGUSTUS	CDS	39820383	39820486	1.0	+	0	ID=g19797.t1.CDS1;Parent=g19797.t1
HiC_scaffold_9	AUGUSTUS	gene	39820383	39873480	.	+	.	ID=g19797
HiC_scaffold_9	AUGUSTUS	mRNA	39820383	39873480	1.0	+	.	ID=g19797.t1;Parent=g19797;em_target=9668.ENSMPUP00000007832;em_score=2510.1;em_evalue=0.0;em_tcov=.;em_OGs=KOG1868@1|root,KOG1868@2759|Eukaryota,38DC9@33154|Opisthokonta,3BB2H@33208|Metazoa,3CX29@33213|Bilateria,480BI@7711|Chordata,492FI@7742|Vertebrata,3J9NW@40674|Mammalia,3EPZR@33554|Carnivora;em_COG_cat=O;em_desc=Belongs to the peptidase C19 family;em_max_annot_lvl=33208|Metazoa;em_Preferred_name=USP8;em_EC=3.4.19.12;em_KEGG_ko=ko:K11839;em_KEGG_Pathway=ko04137,ko04144,ko04934,map04137,map04144,map04934;em_BRITE=ko00000,ko00001,ko01000,ko01002,ko04121,ko04131;em_PFAMs=Rhodanese,UCH,USP8_dimer;em_GOs=GO:0000278,GO:0000281,GO:0000910,GO:0002009,GO:0002165,GO:0003674,GO:0003824,GO:0004175,GO:0004197,GO:0004843,GO:0005575,GO:0005622,GO:0005623,GO:0005737,GO:0005768,GO:0005769,GO:0005829,GO:0005886,GO:0006464,GO:0006508,GO:0006807,GO:0006996,GO:0007032,GO:0007049,GO:0007154,GO:0007165,GO:0007264,GO:0007265,GO:0007275,GO:0007399,GO:0007444,GO:0007472,GO:0007476,GO:0007552,GO:0007560,GO:0008150,GO:0008152,GO:0008233,GO:0008234,GO:0008283,GO:0008587,GO:0008589,GO:0009653,GO:0009719,GO:0009791,GO:0009886,GO:0009887,GO:0009888,GO:0009966,GO:0009967,GO:0009987,GO:0010008,GO:0010033,GO:0010256,GO:0010646,GO:0010647,GO:0012505,GO:0014069,GO:0016020,GO:0016043,GO:0016050,GO:0016322,GO:0016579,GO:0016787,GO:0019538,GO:0019783,GO:0019897,GO:0019898,GO:0021700,GO:0022008,GO:0022402,GO:0023051,GO:0023052,GO:0023056,GO:0030111,GO:0030154,GO:0030177,GO:0030182,GO:0030425,GO:0030496,GO:0031090,GO:0031312,GO:0031313,GO:0031410,GO:0031982,GO:0032279,GO:0032501,GO:0032502,GO:0035107,GO:0035114,GO:0035120,GO:0035220,GO:0035239,GO:0035295,GO:0035556,GO:0036211,GO:0036459,GO:0036477,GO:0042221,GO:0042551,GO:0042995,GO:0043005,GO:0043170,GO:0043197,GO:0043226,GO:0043227,GO:0043229,GO:0043412,GO:0044237,GO:0044238,GO:0044260,GO:0044267,GO:0044309,GO:0044422,GO:0044424,GO:0044425,GO:0044433,GO:0044440,GO:0044444,GO:0044446,GO:0044456,GO:0044459,GO:0044463,GO:0044464,GO:0045202,GO:0045880,GO:0048468,GO:0048469,GO:0048513,GO:0048518,GO:0048522,GO:0048563,GO:0048569,GO:0048583,GO:0048584,GO:0048666,GO:0048699,GO:0048707,GO:0048729,GO:0048731,GO:0048736,GO:0048737,GO:0048856,GO:0048869,GO:0050789,GO:0050794,GO:0050896,GO:0051301,GO:0051716,GO:0060429,GO:0060562,GO:0060828,GO:0061640,GO:0065007,GO:0070011,GO:0070536,GO:0070646,GO:0070647,GO:0070848,GO:0070887,GO:0071108,GO:0071310,GO:0071363,GO:0071495,GO:0071695,GO:0071704,GO:0071840,GO:0071944,GO:0090263,GO:0097447,GO:0097458,GO:0097708,GO:0098588,GO:0098794,GO:0098805,GO:0098984,GO:0099572,GO:0101005,GO:0120025,GO:0120038,GO:0140096,GO:1901564,GO:1903047,GO:1990089,GO:1990090
HiC_scaffold_9	AUGUSTUS	intron	39820487	39823343	1.0	+	.	ID=g19797.t1.intron1;Parent=g19797.t1
HiC_scaffold_9	AUGUSTUS	exon	39823344	39823488	.	+	.	ID=g19797.t1.exon2;Parent=g19797.t1
HiC_scaffold_9	AUGUSTUS	CDS	39823344	39823488	1.0	+	1	ID=g19797.t1.CDS2;Parent=g19797.t1
HiC_scaffold_9	AUGUSTUS	intron	39823489	39828646	1.0	+	.	ID=g19797.t1.intron2;Parent=g19797.t1
HiC_scaffold_9	AUGUSTUS	exon	39828647	39828732	.	+	.	ID=g19797.t1.exon3;Parent=g19797.t1
HiC_scaffold_9	AUGUSTUS	CDS	39828647	39828732	1.0	+	0	ID=g19797.t1.CDS3;Parent=g19797.t1
HiC_scaffold_9	AUGUSTUS	intron	39828733	39830005	1.0	+	.	ID=g19797.t1.intron3;Parent=g19797.t1
HiC_scaffold_9	AUGUSTUS	exon	39830006	39830168	.	+	.	ID=g19797.t1.exon4;Parent=g19797.t1
HiC_scaffold_9	AUGUSTUS	CDS	39830006	39830168	1.0	+	1	ID=g19797.t1.CDS4;Parent=g19797.t1
HiC_scaffold_9	AUGUSTUS	intron	39830169	39832440	1.0	+	.	ID=g19797.t1.intron4;Parent=g19797.t1
HiC_scaffold_9	AUGUSTUS	exon	39832441	39832483	.	+	.	ID=g19797.t1.exon5;Parent=g19797.t1
HiC_scaffold_9	AUGUSTUS	CDS	39832441	39832483	1.0	+	0	ID=g19797.t1.CDS5;Parent=g19797.t1
HiC_scaffold_9	AUGUSTUS	intron	39832484	39835008	1.0	+	.	ID=g19797.t1.intron5;Parent=g19797.t1
HiC_scaffold_9	AUGUSTUS	exon	39835009	39835153	.	+	.	ID=g19797.t1.exon6;Parent=g19797.t1
HiC_scaffold_9	AUGUSTUS	CDS	39835009	39835153	1.0	+	2	ID=g19797.t1.CDS6;Parent=g19797.t1
HiC_scaffold_9	AUGUSTUS	intron	39835154	39839203	1.0	+	.	ID=g19797.t1.intron6;Parent=g19797.t1
HiC_scaffold_9	AUGUSTUS	exon	39839204	39839366	.	+	.	ID=g19797.t1.exon7;Parent=g19797.t1
HiC_scaffold_9	AUGUSTUS	CDS	39839204	39839366	1.0	+	1	ID=g19797.t1.CDS7;Parent=g19797.t1
HiC_scaffold_9	AUGUSTUS	intron	39839367	39842463	1.0	+	.	ID=g19797.t1.intron7;Parent=g19797.t1
HiC_scaffold_9	AUGUSTUS	exon	39842464	39842608	.	+	.	ID=g19797.t1.exon8;Parent=g19797.t1
HiC_scaffold_9	AUGUSTUS	CDS	39842464	39842608	1.0	+	0	ID=g19797.t1.CDS8;Parent=g19797.t1
HiC_scaffold_9	AUGUSTUS	intron	39842609	39842906	1.0	+	.	ID=g19797.t1.intron8;Parent=g19797.t1
HiC_scaffold_9	AUGUSTUS	exon	39842907	39843130	.	+	.	ID=g19797.t1.exon9;Parent=g19797.t1
HiC_scaffold_9	AUGUSTUS	CDS	39842907	39843130	1.0	+	2	ID=g19797.t1.CDS9;Parent=g19797.t1
HiC_scaffold_9	AUGUSTUS	intron	39843131	39858622	1.0	+	.	ID=g19797.t1.intron9;Parent=g19797.t1
HiC_scaffold_9	AUGUSTUS	exon	39858623	39859204	.	+	.	ID=g19797.t1.exon10;Parent=g19797.t1
HiC_scaffold_9	AUGUSTUS	CDS	39858623	39859204	1.0	+	0	ID=g19797.t1.CDS10;Parent=g19797.t1
HiC_scaffold_9	AUGUSTUS	intron	39859205	39862332	1.0	+	.	ID=g19797.t1.intron10;Parent=g19797.t1
HiC_scaffold_9	AUGUSTUS	exon	39862333	39862419	.	+	.	ID=g19797.t1.exon11;Parent=g19797.t1
HiC_scaffold_9	AUGUSTUS	CDS	39862333	39862419	1.0	+	0	ID=g19797.t1.CDS11;Parent=g19797.t1
HiC_scaffold_9	AUGUSTUS	intron	39862420	39864183	1.0	+	.	ID=g19797.t1.intron11;Parent=g19797.t1
HiC_scaffold_9	AUGUSTUS	exon	39864184	39864261	.	+	.	ID=g19797.t1.exon12;Parent=g19797.t1
HiC_scaffold_9	AUGUSTUS	CDS	39864184	39864261	1.0	+	0	ID=g19797.t1.CDS12;Parent=g19797.t1
HiC_scaffold_9	AUGUSTUS	intron	39864262	39864673	1.0	+	.	ID=g19797.t1.intron12;Parent=g19797.t1
HiC_scaffold_9	AUGUSTUS	exon	39864674	39864936	.	+	.	ID=g19797.t1.exon13;Parent=g19797.t1
HiC_scaffold_9	AUGUSTUS	CDS	39864674	39864936	1.0	+	0	ID=g19797.t1.CDS13;Parent=g19797.t1
HiC_scaffold_9	AUGUSTUS	intron	39864937	39867769	1.0	+	.	ID=g19797.t1.intron13;Parent=g19797.t1
HiC_scaffold_9	AUGUSTUS	exon	39867770	39867982	.	+	.	ID=g19797.t1.exon14;Parent=g19797.t1
HiC_scaffold_9	AUGUSTUS	CDS	39867770	39867982	1.0	+	1	ID=g19797.t1.CDS14;Parent=g19797.t1
HiC_scaffold_9	AUGUSTUS	intron	39867983	39868432	1.0	+	.	ID=g19797.t1.intron14;Parent=g19797.t1
HiC_scaffold_9	AUGUSTUS	exon	39868433	39868643	.	+	.	ID=g19797.t1.exon15;Parent=g19797.t1
HiC_scaffold_9	AUGUSTUS	CDS	39868433	39868643	1.0	+	1	ID=g19797.t1.CDS15;Parent=g19797.t1
HiC_scaffold_9	AUGUSTUS	intron	39868644	39869876	1.0	+	.	ID=g19797.t1.intron15;Parent=g19797.t1
HiC_scaffold_9	AUGUSTUS	exon	39869877	39870113	.	+	.	ID=g19797.t1.exon16;Parent=g19797.t1
HiC_scaffold_9	AUGUSTUS	CDS	39869877	39870113	1.0	+	0	ID=g19797.t1.CDS16;Parent=g19797.t1
HiC_scaffold_9	AUGUSTUS	intron	39870114	39870761	1.0	+	.	ID=g19797.t1.intron16;Parent=g19797.t1
HiC_scaffold_9	AUGUSTUS	exon	39870762	39870904	.	+	.	ID=g19797.t1.exon17;Parent=g19797.t1
HiC_scaffold_9	AUGUSTUS	CDS	39870762	39870904	1.0	+	0	ID=g19797.t1.CDS17;Parent=g19797.t1
HiC_scaffold_9	AUGUSTUS	intron	39870905	39872975	1.0	+	.	ID=g19797.t1.intron17;Parent=g19797.t1
HiC_scaffold_9	AUGUSTUS	exon	39872976	39873108	.	+	.	ID=g19797.t1.exon18;Parent=g19797.t1
HiC_scaffold_9	AUGUSTUS	CDS	39872976	39873108	1.0	+	1	ID=g19797.t1.CDS18;Parent=g19797.t1
HiC_scaffold_9	AUGUSTUS	intron	39873109	39873294	1.0	+	.	ID=g19797.t1.intron18;Parent=g19797.t1
HiC_scaffold_9	AUGUSTUS	exon	39873295	39873480	.	+	.	ID=g19797.t1.exon19;Parent=g19797.t1
HiC_scaffold_9	AUGUSTUS	CDS	39873295	39873480	1.0	+	0	ID=g19797.t1.CDS19;Parent=g19797.t1
HiC_scaffold_9	AUGUSTUS	stop_codon	39873478	39873480	.	+	0	ID=g19797.t1.stop1;Parent=g19797.t1
HiC_scaffold_9	AUGUSTUS	stop_codon	39875134	39875136	.	-	0	ID=g19798.t1.stop1;Parent=g19798.t1
HiC_scaffold_9	AUGUSTUS	exon	39875134	39875325	.	-	.	ID=g19798.t1.exon1;Parent=g19798.t1
HiC_scaffold_9	AUGUSTUS	CDS	39875134	39875325	1.0	-	0	ID=g19798.t1.CDS1;Parent=g19798.t1
HiC_scaffold_9	AUGUSTUS	gene	39875134	39909442	.	-	.	ID=g19798
HiC_scaffold_9	AUGUSTUS	mRNA	39875134	39909442	.	-	.	ID=g19798.t1;Parent=g19798;em_target=9668.ENSMPUP00000007820;em_score=852.6;em_evalue=9.8e-260;em_tcov=.;em_OGs=KOG1868@1|root,KOG1868@2759|Eukaryota,39U3Q@33154|Opisthokonta,3BIPG@33208|Metazoa,3CZB9@33213|Bilateria,484QV@7711|Chordata,496CR@7742|Vertebrata,3JB6P@40674|Mammalia,3EQZQ@33554|Carnivora;em_COG_cat=O;em_desc=Belongs to the peptidase C19 family;em_max_annot_lvl=33208|Metazoa;em_Preferred_name=USP50;em_PFAMs=UCH;em_GOs=
HiC_scaffold_9	AUGUSTUS	intron	39875326	39898122	1.0	-	.	ID=g19798.t1.intron1;Parent=g19798.t1
HiC_scaffold_9	AUGUSTUS	exon	39898123	39898255	.	-	.	ID=g19798.t1.exon2;Parent=g19798.t1
HiC_scaffold_9	AUGUSTUS	CDS	39898123	39898255	1.0	-	1	ID=g19798.t1.CDS2;Parent=g19798.t1
HiC_scaffold_9	AUGUSTUS	intron	39898256	39903078	1.0	-	.	ID=g19798.t1.intron2;Parent=g19798.t1
HiC_scaffold_9	AUGUSTUS	exon	39903079	39903221	.	-	.	ID=g19798.t1.exon3;Parent=g19798.t1
HiC_scaffold_9	AUGUSTUS	CDS	39903079	39903221	1.0	-	0	ID=g19798.t1.CDS3;Parent=g19798.t1
HiC_scaffold_9	AUGUSTUS	intron	39903222	39905199	1.0	-	.	ID=g19798.t1.intron3;Parent=g19798.t1
HiC_scaffold_9	GeneMark.hmm3	stop_codon	39903492	39903494	.	-	0	ID=g19798.t2.stop1;Parent=g19798.t2
HiC_scaffold_9	GeneMark.hmm3	CDS	39903492	39903584	.	-	0	ID=g19798.t2.CDS1;Parent=g19798.t2
HiC_scaffold_9	GeneMark.hmm3	exon	39903492	39903584	.	-	0	ID=g19798.t2.exon1;Parent=g19798.t2
HiC_scaffold_9	GeneMark.hmm3	mRNA	39903492	39909442	.	-	.	ID=g19798.t2;Parent=g19798;em_target=72004.XP_005900532.1;em_score=439.8;em_evalue=2.7e-136;em_tcov=.;em_OGs=KOG1868@1|root,KOG1868@2759|Eukaryota,39U3Q@33154|Opisthokonta,3BIPG@33208|Metazoa,3CZB9@33213|Bilateria,484QV@7711|Chordata,496CR@7742|Vertebrata,3JIX7@40674|Mammalia,4J9KS@91561|Cetartiodactyla;em_COG_cat=O;em_desc=ubiquitin carboxyl-terminal hydrolase 50-like;em_max_annot_lvl=33208|Metazoa;em_Preferred_name=USP50;em_PFAMs=UCH;em_GOs=
HiC_scaffold_9	GeneMark.hmm3	intron	39903585	39905199	.	-	0	ID=g19798.t2.intron1;Parent=g19798.t2
HiC_scaffold_9	AUGUSTUS	exon	39905200	39905409	.	-	.	ID=g19798.t1.exon4;Parent=g19798.t1
HiC_scaffold_9	GeneMark.hmm3	CDS	39905200	39905409	.	-	0	ID=g19798.t2.CDS2;Parent=g19798.t2
HiC_scaffold_9	GeneMark.hmm3	exon	39905200	39905409	.	-	0	ID=g19798.t2.exon2;Parent=g19798.t2
HiC_scaffold_9	AUGUSTUS	CDS	39905200	39905409	1.0	-	0	ID=g19798.t1.CDS4;Parent=g19798.t1
HiC_scaffold_9	GeneMark.hmm3	intron	39905410	39907557	.	-	0	ID=g19798.t2.intron2;Parent=g19798.t2
HiC_scaffold_9	AUGUSTUS	intron	39905410	39907557	1.0	-	.	ID=g19798.t1.intron4;Parent=g19798.t1
HiC_scaffold_9	AUGUSTUS	exon	39907558	39907753	.	-	.	ID=g19798.t1.exon5;Parent=g19798.t1
HiC_scaffold_9	GeneMark.hmm3	CDS	39907558	39907753	.	-	1	ID=g19798.t2.CDS3;Parent=g19798.t2
HiC_scaffold_9	GeneMark.hmm3	exon	39907558	39907753	.	-	1	ID=g19798.t2.exon3;Parent=g19798.t2
HiC_scaffold_9	AUGUSTUS	CDS	39907558	39907753	1.0	-	1	ID=g19798.t1.CDS5;Parent=g19798.t1
HiC_scaffold_9	GeneMark.hmm3	intron	39907754	39908019	.	-	2	ID=g19798.t2.intron3;Parent=g19798.t2
HiC_scaffold_9	AUGUSTUS	intron	39907754	39908019	1.0	-	.	ID=g19798.t1.intron5;Parent=g19798.t1
HiC_scaffold_9	AUGUSTUS	exon	39908020	39908214	.	-	.	ID=g19798.t1.exon6;Parent=g19798.t1
HiC_scaffold_9	GeneMark.hmm3	CDS	39908020	39908214	.	-	1	ID=g19798.t2.CDS4;Parent=g19798.t2
HiC_scaffold_9	GeneMark.hmm3	exon	39908020	39908214	.	-	1	ID=g19798.t2.exon4;Parent=g19798.t2
HiC_scaffold_9	AUGUSTUS	CDS	39908020	39908214	1.0	-	1	ID=g19798.t1.CDS6;Parent=g19798.t1
HiC_scaffold_9	GeneMark.hmm3	intron	39908215	39909389	.	-	2	ID=g19798.t2.intron4;Parent=g19798.t2
HiC_scaffold_9	AUGUSTUS	intron	39908215	39909389	1.0	-	.	ID=g19798.t1.intron6;Parent=g19798.t1
HiC_scaffold_9	AUGUSTUS	exon	39909390	39909442	.	-	.	ID=g19798.t1.exon7;Parent=g19798.t1
HiC_scaffold_9	GeneMark.hmm3	CDS	39909390	39909442	.	-	0	ID=g19798.t2.CDS5;Parent=g19798.t2
HiC_scaffold_9	GeneMark.hmm3	exon	39909390	39909442	.	-	0	ID=g19798.t2.exon5;Parent=g19798.t2
HiC_scaffold_9	AUGUSTUS	CDS	39909390	39909442	1.0	-	0	ID=g19798.t1.CDS7;Parent=g19798.t1
HiC_scaffold_9	AUGUSTUS	start_codon	39909440	39909442	.	-	0	ID=g19798.t1.start1;Parent=g19798.t1
HiC_scaffold_9	GeneMark.hmm3	start_codon	39909440	39909442	.	-	0	ID=g19798.t2.start1;Parent=g19798.t2
HiC_scaffold_9	gmst	stop_codon	39919573	39919575	334.249743	-	0	ID=g19799.t1.stop1;Parent=g19799.t1
HiC_scaffold_9	gmst	CDS	39919573	39919703	334.249743	-	2	ID=g19799.t1.CDS1;Parent=g19799.t1
HiC_scaffold_9	gmst	exon	39919573	39919703	334.249743	-	2	ID=g19799.t1.exon1;Parent=g19799.t1
HiC_scaffold_9	gmst	gene	39919573	40031777	.	-	.	ID=g19799
HiC_scaffold_9	gmst	mRNA	39919573	40031777	.	-	.	ID=g19799.t1;Parent=g19799;em_target=246437.XP_006168850.1;em_score=4387.3;em_evalue=0.0;em_tcov=.;em_OGs=KOG3614@1|root,KOG3614@2759|Eukaryota,38D2H@33154|Opisthokonta,3BASE@33208|Metazoa,3CSW8@33213|Bilateria,48AQ2@7711|Chordata,48X4Y@7742|Vertebrata,3J3I1@40674|Mammalia,35AMB@314146|Euarchontoglires;em_COG_cat=PT;em_desc=calcium-dependent cell-matrix adhesion;em_max_annot_lvl=33208|Metazoa;em_Preferred_name=TRPM7;em_EC=2.7.11.1;em_KEGG_ko=ko:K04976,ko:K04978,ko:K04981,ko:K04982;em_KEGG_Pathway=ko04217,ko04218,ko04621,ko04978,map04217,map04218,map04621,map04978;em_BRITE=ko00000,ko00001,ko01000,ko01001,ko04040;em_KEGG_TC=1.A.4.5.1,1.A.4.5.10,1.A.4.5.2,1.A.4.5.6,1.A.4.5.8,1.A.4.5.9;em_PFAMs=Alpha_kinase,Ion_trans,TRPM_tetra;em_GOs=GO:0000003,GO:0000041,GO:0000278,GO:0001726,GO:0003006,GO:0003008,GO:0003674,GO:0003779,GO:0003824,GO:0004672,GO:0005215,GO:0005216,GO:0005217,GO:0005261,GO:0005262,GO:0005385,GO:0005488,GO:0005515,GO:0005575,GO:0005622,GO:0005623,GO:0005737,GO:0005886,GO:0006464,GO:0006468,GO:0006793,GO:0006796,GO:0006807,GO:0006810,GO:0006811,GO:0006812,GO:0006816,GO:0006829,GO:0006873,GO:0006875,GO:0006996,GO:0007010,GO:0007049,GO:0007155,GO:0007160,GO:0007275,GO:0007548,GO:0007588,GO:0007610,GO:0007611,GO:0007613,GO:0008021,GO:0008092,GO:0008150,GO:0008152,GO:0008219,GO:0008324,GO:0008406,GO:0009314,GO:0009628,GO:0009925,GO:0009987,GO:0010941,GO:0010942,GO:0010960,GO:0010961,GO:0012501,GO:0012505,GO:0012506,GO:0015075,GO:0015085,GO:0015267,GO:0015276,GO:0015318,GO:0016020,GO:0016021,GO:0016043,GO:0016301,GO:0016310,GO:0016323,GO:0016340,GO:0016740,GO:0016772,GO:0016773,GO:0017022,GO:0019538,GO:0019725,GO:0022414,GO:0022610,GO:0022803,GO:0022834,GO:0022836,GO:0022838,GO:0022839,GO:0022857,GO:0022890,GO:0030001,GO:0030003,GO:0030029,GO:0030036,GO:0030133,GO:0030421,GO:0030424,GO:0030658,GO:0030659,GO:0030672,GO:0031032,GO:0031090,GO:0031224,GO:0031252,GO:0031410,GO:0031589,GO:0031982,GO:0032501,GO:0032502,GO:0032991,GO:0033267,GO:0034220,GO:0034702,GO:0034703,GO:0036211,GO:0036477,GO:0042592,GO:0042981,GO:0042995,GO:0043005,GO:0043025,GO:0043065,GO:0043067,GO:0043068,GO:0043170,GO:0043196,GO:0043226,GO:0043227,GO:0043229,GO:0043412,GO:0044237,GO:0044238,GO:0044260,GO:0044267,GO:0044297,GO:0044304,GO:0044422,GO:0044424,GO:0044425,GO:0044433,GO:0044444,GO:0044446,GO:0044456,GO:0044459,GO:0044463,GO:0044464,GO:0045137,GO:0045178,GO:0045202,GO:0046777,GO:0046873,GO:0046915,GO:0048513,GO:0048518,GO:0048522,GO:0048608,GO:0048731,GO:0048856,GO:0048878,GO:0050789,GO:0050794,GO:0050801,GO:0050877,GO:0050890,GO:0050896,GO:0051179,GO:0051234,GO:0055065,GO:0055069,GO:0055076,GO:0055080,GO:0055082,GO:0055085,GO:0061458,GO:0065007,GO:0065008,GO:0070265,GO:0070266,GO:0070382,GO:0070588,GO:0070838,GO:0071577,GO:0071704,GO:0071840,GO:0071944,GO:0072503,GO:0072507,GO:0072509,GO:0072511,GO:0097300,GO:0097458,GO:0097682,GO:0097708,GO:0098588,GO:0098590,GO:0098655,GO:0098660,GO:0098662,GO:0098771,GO:0098793,GO:0098796,GO:0098805,GO:0099094,GO:0099501,GO:0099503,GO:0120025,GO:0120038,GO:0140096,GO:1901564,GO:1902495,GO:1990351
HiC_scaffold_9	gmst	intron	39919704	39927730	334.249743	-	0	ID=g19799.t1.intron1;Parent=g19799.t1
HiC_scaffold_9	gmst	CDS	39927731	39927837	334.249743	-	1	ID=g19799.t1.CDS2;Parent=g19799.t1
HiC_scaffold_9	gmst	exon	39927731	39927837	334.249743	-	1	ID=g19799.t1.exon2;Parent=g19799.t1
HiC_scaffold_9	gmst	intron	39927838	39927938	334.249743	-	0	ID=g19799.t1.intron2;Parent=g19799.t1
HiC_scaffold_9	gmst	CDS	39927939	39927990	334.249743	-	2	ID=g19799.t1.CDS3;Parent=g19799.t1
HiC_scaffold_9	gmst	exon	39927939	39927990	334.249743	-	2	ID=g19799.t1.exon3;Parent=g19799.t1
HiC_scaffold_9	gmst	intron	39927991	39932562	334.249743	-	0	ID=g19799.t1.intron3;Parent=g19799.t1
HiC_scaffold_9	gmst	CDS	39932563	39932768	334.249743	-	1	ID=g19799.t1.CDS4;Parent=g19799.t1
HiC_scaffold_9	gmst	exon	39932563	39932768	334.249743	-	1	ID=g19799.t1.exon4;Parent=g19799.t1
HiC_scaffold_9	gmst	intron	39932769	39933070	334.249743	-	0	ID=g19799.t1.intron4;Parent=g19799.t1
HiC_scaffold_9	gmst	CDS	39933071	39933153	334.249743	-	0	ID=g19799.t1.CDS5;Parent=g19799.t1
HiC_scaffold_9	gmst	exon	39933071	39933153	334.249743	-	0	ID=g19799.t1.exon5;Parent=g19799.t1
HiC_scaffold_9	gmst	intron	39933154	39933286	334.249743	-	0	ID=g19799.t1.intron5;Parent=g19799.t1
HiC_scaffold_9	gmst	CDS	39933287	39933570	334.249743	-	2	ID=g19799.t1.CDS6;Parent=g19799.t1
HiC_scaffold_9	gmst	exon	39933287	39933570	334.249743	-	2	ID=g19799.t1.exon6;Parent=g19799.t1
HiC_scaffold_9	gmst	intron	39933571	39934151	334.249743	-	0	ID=g19799.t1.intron6;Parent=g19799.t1
HiC_scaffold_9	gmst	CDS	39934152	39934217	334.249743	-	2	ID=g19799.t1.CDS7;Parent=g19799.t1
HiC_scaffold_9	gmst	exon	39934152	39934217	334.249743	-	2	ID=g19799.t1.exon7;Parent=g19799.t1
HiC_scaffold_9	gmst	intron	39934218	39934298	334.249743	-	0	ID=g19799.t1.intron7;Parent=g19799.t1
HiC_scaffold_9	gmst	CDS	39934299	39934349	334.249743	-	2	ID=g19799.t1.CDS8;Parent=g19799.t1
HiC_scaffold_9	gmst	exon	39934299	39934349	334.249743	-	2	ID=g19799.t1.exon8;Parent=g19799.t1
HiC_scaffold_9	gmst	intron	39934350	39936673	334.249743	-	0	ID=g19799.t1.intron8;Parent=g19799.t1
HiC_scaffold_9	gmst	CDS	39936674	39936699	334.249743	-	1	ID=g19799.t1.CDS9;Parent=g19799.t1
HiC_scaffold_9	gmst	exon	39936674	39936699	334.249743	-	1	ID=g19799.t1.exon9;Parent=g19799.t1
HiC_scaffold_9	gmst	intron	39936700	39938778	334.249743	-	0	ID=g19799.t1.intron9;Parent=g19799.t1
HiC_scaffold_9	gmst	CDS	39938779	39938813	334.249743	-	0	ID=g19799.t1.CDS10;Parent=g19799.t1
HiC_scaffold_9	gmst	exon	39938779	39938813	334.249743	-	0	ID=g19799.t1.exon10;Parent=g19799.t1
HiC_scaffold_9	gmst	intron	39938814	39941168	334.249743	-	0	ID=g19799.t1.intron10;Parent=g19799.t1
HiC_scaffold_9	gmst	CDS	39941169	39941239	334.249743	-	2	ID=g19799.t1.CDS11;Parent=g19799.t1
HiC_scaffold_9	gmst	exon	39941169	39941239	334.249743	-	2	ID=g19799.t1.exon11;Parent=g19799.t1
HiC_scaffold_9	gmst	intron	39941240	39943921	334.249743	-	0	ID=g19799.t1.intron11;Parent=g19799.t1
HiC_scaffold_9	gmst	CDS	39943922	39944018	334.249743	-	0	ID=g19799.t1.CDS12;Parent=g19799.t1
HiC_scaffold_9	gmst	exon	39943922	39944018	334.249743	-	0	ID=g19799.t1.exon12;Parent=g19799.t1
HiC_scaffold_9	gmst	intron	39944019	39948656	334.249743	-	0	ID=g19799.t1.intron12;Parent=g19799.t1
HiC_scaffold_9	gmst	CDS	39948657	39948727	334.249743	-	2	ID=g19799.t1.CDS13;Parent=g19799.t1
HiC_scaffold_9	gmst	exon	39948657	39948727	334.249743	-	2	ID=g19799.t1.exon13;Parent=g19799.t1
HiC_scaffold_9	gmst	intron	39948728	39950993	334.249743	-	0	ID=g19799.t1.intron13;Parent=g19799.t1
HiC_scaffold_9	gmst	CDS	39950994	39951709	334.249743	-	1	ID=g19799.t1.CDS14;Parent=g19799.t1
HiC_scaffold_9	gmst	exon	39950994	39951709	334.249743	-	1	ID=g19799.t1.exon14;Parent=g19799.t1
HiC_scaffold_9	gmst	intron	39951710	39952335	334.249743	-	0	ID=g19799.t1.intron14;Parent=g19799.t1
HiC_scaffold_9	gmst	CDS	39952336	39952468	334.249743	-	2	ID=g19799.t1.CDS15;Parent=g19799.t1
HiC_scaffold_9	gmst	exon	39952336	39952468	334.249743	-	2	ID=g19799.t1.exon15;Parent=g19799.t1
HiC_scaffold_9	gmst	intron	39952469	39953277	334.249743	-	0	ID=g19799.t1.intron15;Parent=g19799.t1
HiC_scaffold_9	gmst	CDS	39953278	39953462	334.249743	-	1	ID=g19799.t1.CDS16;Parent=g19799.t1
HiC_scaffold_9	gmst	exon	39953278	39953462	334.249743	-	1	ID=g19799.t1.exon16;Parent=g19799.t1
HiC_scaffold_9	gmst	intron	39953463	39954544	334.249743	-	0	ID=g19799.t1.intron16;Parent=g19799.t1
HiC_scaffold_9	gmst	CDS	39954545	39954671	334.249743	-	2	ID=g19799.t1.CDS17;Parent=g19799.t1
HiC_scaffold_9	gmst	exon	39954545	39954671	334.249743	-	2	ID=g19799.t1.exon17;Parent=g19799.t1
HiC_scaffold_9	gmst	intron	39954672	39956578	334.249743	-	0	ID=g19799.t1.intron17;Parent=g19799.t1
HiC_scaffold_9	gmst	CDS	39956579	39956753	334.249743	-	0	ID=g19799.t1.CDS18;Parent=g19799.t1
HiC_scaffold_9	gmst	exon	39956579	39956753	334.249743	-	0	ID=g19799.t1.exon18;Parent=g19799.t1
HiC_scaffold_9	gmst	intron	39956754	39962695	334.249743	-	0	ID=g19799.t1.intron18;Parent=g19799.t1
HiC_scaffold_9	gmst	CDS	39962696	39962974	334.249743	-	0	ID=g19799.t1.CDS19;Parent=g19799.t1
HiC_scaffold_9	gmst	exon	39962696	39962974	334.249743	-	0	ID=g19799.t1.exon19;Parent=g19799.t1
HiC_scaffold_9	gmst	intron	39962975	39965620	334.249743	-	0	ID=g19799.t1.intron19;Parent=g19799.t1
HiC_scaffold_9	gmst	CDS	39965621	39965749	334.249743	-	0	ID=g19799.t1.CDS20;Parent=g19799.t1
HiC_scaffold_9	gmst	exon	39965621	39965749	334.249743	-	0	ID=g19799.t1.exon20;Parent=g19799.t1
HiC_scaffold_9	gmst	intron	39965750	39967737	334.249743	-	0	ID=g19799.t1.intron20;Parent=g19799.t1
HiC_scaffold_9	gmst	CDS	39967738	39967881	334.249743	-	0	ID=g19799.t1.CDS21;Parent=g19799.t1
HiC_scaffold_9	gmst	exon	39967738	39967881	334.249743	-	0	ID=g19799.t1.exon21;Parent=g19799.t1
HiC_scaffold_9	gmst	intron	39967882	39967957	334.249743	-	0	ID=g19799.t1.intron21;Parent=g19799.t1
HiC_scaffold_9	gmst	CDS	39967958	39968113	334.249743	-	0	ID=g19799.t1.CDS22;Parent=g19799.t1
HiC_scaffold_9	gmst	exon	39967958	39968113	334.249743	-	0	ID=g19799.t1.exon22;Parent=g19799.t1
HiC_scaffold_9	gmst	intron	39968114	39969166	334.249743	-	0	ID=g19799.t1.intron22;Parent=g19799.t1
HiC_scaffold_9	gmst	CDS	39969167	39969395	334.249743	-	1	ID=g19799.t1.CDS23;Parent=g19799.t1
HiC_scaffold_9	gmst	exon	39969167	39969395	334.249743	-	1	ID=g19799.t1.exon23;Parent=g19799.t1
HiC_scaffold_9	gmst	intron	39969396	39971251	334.249743	-	0	ID=g19799.t1.intron23;Parent=g19799.t1
HiC_scaffold_9	gmst	CDS	39971252	39971532	334.249743	-	0	ID=g19799.t1.CDS24;Parent=g19799.t1
HiC_scaffold_9	gmst	exon	39971252	39971532	334.249743	-	0	ID=g19799.t1.exon24;Parent=g19799.t1
HiC_scaffold_9	gmst	intron	39971533	39972108	334.249743	-	0	ID=g19799.t1.intron24;Parent=g19799.t1
HiC_scaffold_9	gmst	CDS	39972109	39972243	334.249743	-	0	ID=g19799.t1.CDS25;Parent=g19799.t1
HiC_scaffold_9	gmst	exon	39972109	39972243	334.249743	-	0	ID=g19799.t1.exon25;Parent=g19799.t1
HiC_scaffold_9	gmst	intron	39972244	39972551	334.249743	-	0	ID=g19799.t1.intron25;Parent=g19799.t1
HiC_scaffold_9	gmst	CDS	39972552	39972692	334.249743	-	0	ID=g19799.t1.CDS26;Parent=g19799.t1
HiC_scaffold_9	gmst	exon	39972552	39972692	334.249743	-	0	ID=g19799.t1.exon26;Parent=g19799.t1
HiC_scaffold_9	gmst	intron	39972693	39976815	334.249743	-	0	ID=g19799.t1.intron26;Parent=g19799.t1
HiC_scaffold_9	gmst	CDS	39976816	39976869	334.249743	-	0	ID=g19799.t1.CDS27;Parent=g19799.t1
HiC_scaffold_9	gmst	exon	39976816	39976869	334.249743	-	0	ID=g19799.t1.exon27;Parent=g19799.t1
HiC_scaffold_9	gmst	intron	39976870	39979498	334.249743	-	0	ID=g19799.t1.intron27;Parent=g19799.t1
HiC_scaffold_9	gmst	CDS	39979499	39979633	334.249743	-	0	ID=g19799.t1.CDS28;Parent=g19799.t1
HiC_scaffold_9	gmst	exon	39979499	39979633	334.249743	-	0	ID=g19799.t1.exon28;Parent=g19799.t1
HiC_scaffold_9	gmst	intron	39979634	39985825	334.249743	-	0	ID=g19799.t1.intron28;Parent=g19799.t1
HiC_scaffold_9	gmst	CDS	39985826	39985926	334.249743	-	2	ID=g19799.t1.CDS29;Parent=g19799.t1
HiC_scaffold_9	gmst	exon	39985826	39985926	334.249743	-	2	ID=g19799.t1.exon29;Parent=g19799.t1
HiC_scaffold_9	gmst	intron	39985927	39987699	334.249743	-	0	ID=g19799.t1.intron29;Parent=g19799.t1
HiC_scaffold_9	gmst	CDS	39987700	39987772	334.249743	-	0	ID=g19799.t1.CDS30;Parent=g19799.t1
HiC_scaffold_9	gmst	exon	39987700	39987772	334.249743	-	0	ID=g19799.t1.exon30;Parent=g19799.t1
HiC_scaffold_9	gmst	intron	39987773	39989669	334.249743	-	0	ID=g19799.t1.intron30;Parent=g19799.t1
HiC_scaffold_9	gmst	CDS	39989670	39989793	334.249743	-	1	ID=g19799.t1.CDS31;Parent=g19799.t1
HiC_scaffold_9	gmst	exon	39989670	39989793	334.249743	-	1	ID=g19799.t1.exon31;Parent=g19799.t1
HiC_scaffold_9	gmst	intron	39989794	39990757	334.249743	-	0	ID=g19799.t1.intron31;Parent=g19799.t1
HiC_scaffold_9	gmst	CDS	39990758	39990932	334.249743	-	2	ID=g19799.t1.CDS32;Parent=g19799.t1
HiC_scaffold_9	gmst	exon	39990758	39990932	334.249743	-	2	ID=g19799.t1.exon32;Parent=g19799.t1
HiC_scaffold_9	gmst	intron	39990933	39993131	334.249743	-	0	ID=g19799.t1.intron32;Parent=g19799.t1
HiC_scaffold_9	gmst	CDS	39993132	39993303	334.249743	-	0	ID=g19799.t1.CDS33;Parent=g19799.t1
HiC_scaffold_9	gmst	exon	39993132	39993303	334.249743	-	0	ID=g19799.t1.exon33;Parent=g19799.t1
HiC_scaffold_9	gmst	intron	39993304	39994178	334.249743	-	0	ID=g19799.t1.intron33;Parent=g19799.t1
HiC_scaffold_9	gmst	CDS	39994179	39994303	334.249743	-	2	ID=g19799.t1.CDS34;Parent=g19799.t1
HiC_scaffold_9	gmst	exon	39994179	39994303	334.249743	-	2	ID=g19799.t1.exon34;Parent=g19799.t1
HiC_scaffold_9	gmst	intron	39994304	39997382	334.249743	-	0	ID=g19799.t1.intron34;Parent=g19799.t1
HiC_scaffold_9	gmst	CDS	39997383	39997596	334.249743	-	0	ID=g19799.t1.CDS35;Parent=g19799.t1
HiC_scaffold_9	gmst	exon	39997383	39997596	334.249743	-	0	ID=g19799.t1.exon35;Parent=g19799.t1
HiC_scaffold_9	gmst	intron	39997597	39999972	334.249743	-	0	ID=g19799.t1.intron35;Parent=g19799.t1
HiC_scaffold_9	gmst	CDS	39999973	40000171	334.249743	-	1	ID=g19799.t1.CDS36;Parent=g19799.t1
HiC_scaffold_9	gmst	exon	39999973	40000171	334.249743	-	1	ID=g19799.t1.exon36;Parent=g19799.t1
HiC_scaffold_9	gmst	intron	40000172	40003603	334.249743	-	0	ID=g19799.t1.intron36;Parent=g19799.t1
HiC_scaffold_9	gmst	CDS	40003604	40003642	334.249743	-	1	ID=g19799.t1.CDS37;Parent=g19799.t1
HiC_scaffold_9	gmst	exon	40003604	40003642	334.249743	-	1	ID=g19799.t1.exon37;Parent=g19799.t1
HiC_scaffold_9	gmst	intron	40003643	40010850	334.249743	-	0	ID=g19799.t1.intron37;Parent=g19799.t1
HiC_scaffold_9	gmst	CDS	40010851	40010930	334.249743	-	0	ID=g19799.t1.CDS38;Parent=g19799.t1
HiC_scaffold_9	gmst	exon	40010851	40010930	334.249743	-	0	ID=g19799.t1.exon38;Parent=g19799.t1
HiC_scaffold_9	gmst	intron	40010931	40031774	334.249743	-	0	ID=g19799.t1.intron38;Parent=g19799.t1
HiC_scaffold_9	gmst	CDS	40031775	40031777	334.249743	-	0	ID=g19799.t1.CDS39;Parent=g19799.t1
HiC_scaffold_9	gmst	exon	40031775	40031777	334.249743	-	0	ID=g19799.t1.exon39;Parent=g19799.t1
HiC_scaffold_9	gmst	start_codon	40031775	40031777	334.249743	-	0	ID=g19799.t1.start1;Parent=g19799.t1
HiC_scaffold_9	AUGUSTUS	stop_codon	40051893	40051895	.	-	0	ID=g19800.t1.stop1;Parent=g19800.t1
HiC_scaffold_9	AUGUSTUS	stop_codon	40051893	40051895	.	-	0	ID=g19800.t2.stop1;Parent=g19800.t2
HiC_scaffold_9	AUGUSTUS	exon	40051893	40051967	.	-	.	ID=g19800.t1.exon1;Parent=g19800.t1
HiC_scaffold_9	AUGUSTUS	exon	40051893	40051967	.	-	.	ID=g19800.t2.exon1;Parent=g19800.t2
HiC_scaffold_9	AUGUSTUS	CDS	40051893	40051967	1.0	-	0	ID=g19800.t1.CDS1;Parent=g19800.t1
HiC_scaffold_9	AUGUSTUS	CDS	40051893	40051967	1.0	-	0	ID=g19800.t2.CDS1;Parent=g19800.t2
HiC_scaffold_9	AUGUSTUS	gene	40051893	40101316	.	-	.	ID=g19800
HiC_scaffold_9	AUGUSTUS	mRNA	40051893	40101316	1.0	-	.	ID=g19800.t1;Parent=g19800;em_target=9668.ENSMPUP00000007780;em_score=1167.1;em_evalue=0.0;em_tcov=.;em_OGs=KOG2443@1|root,KOG2442@2759|Eukaryota,38HX5@33154|Opisthokonta,3BD7B@33208|Metazoa,3CZ0G@33213|Bilateria,48121@7711|Chordata,48VQQ@7742|Vertebrata,3J95K@40674|Mammalia,3EQCT@33554|Carnivora;em_COG_cat=S;em_desc=Signal peptide peptidase like 2A;em_max_annot_lvl=33208|Metazoa;em_Preferred_name=SPPL2A;em_KEGG_ko=ko:K09596,ko:K09597;em_BRITE=ko00000,ko01000,ko01002;em_PFAMs=PA,Peptidase_A22B;em_GOs=GO:0000323,GO:0001959,GO:0002682,GO:0003674,GO:0003824,GO:0004175,GO:0004190,GO:0005488,GO:0005515,GO:0005575,GO:0005622,GO:0005623,GO:0005737,GO:0005764,GO:0005765,GO:0005768,GO:0005770,GO:0005773,GO:0005774,GO:0005783,GO:0005789,GO:0005798,GO:0005886,GO:0006508,GO:0006509,GO:0006807,GO:0008150,GO:0008152,GO:0008233,GO:0009966,GO:0010008,GO:0010646,GO:0010803,GO:0012505,GO:0016020,GO:0016021,GO:0016787,GO:0019538,GO:0023051,GO:0030176,GO:0030660,GO:0031090,GO:0031224,GO:0031227,GO:0031293,GO:0031410,GO:0031902,GO:0031982,GO:0031984,GO:0033619,GO:0042175,GO:0042500,GO:0042802,GO:0042803,GO:0043170,GO:0043226,GO:0043227,GO:0043229,GO:0043231,GO:0044238,GO:0044422,GO:0044424,GO:0044425,GO:0044432,GO:0044433,GO:0044437,GO:0044440,GO:0044444,GO:0044446,GO:0044464,GO:0046983,GO:0048583,GO:0050776,GO:0050789,GO:0050794,GO:0060759,GO:0065007,GO:0070001,GO:0070011,GO:0071458,GO:0071556,GO:0071704,GO:0071944,GO:0097708,GO:0098552,GO:0098553,GO:0098554,GO:0098562,GO:0098588,GO:0098805,GO:0098827,GO:0098852,GO:0140096,GO:1901564
HiC_scaffold_9	AUGUSTUS	mRNA	40051893	40101316	1.0	-	.	ID=g19800.t2;Parent=g19800;em_target=9713.XP_006741262.1;em_score=1158.0;em_evalue=0.0;em_tcov=.;em_OGs=KOG2443@1|root,KOG2442@2759|Eukaryota,38HX5@33154|Opisthokonta,3BD7B@33208|Metazoa,3CZ0G@33213|Bilateria,48121@7711|Chordata,48VQQ@7742|Vertebrata,3J95K@40674|Mammalia,3EQCT@33554|Carnivora;em_COG_cat=S;em_desc=Signal peptide peptidase like 2A;em_max_annot_lvl=33208|Metazoa;em_Preferred_name=SPPL2A;em_KEGG_ko=ko:K09596,ko:K09597;em_BRITE=ko00000,ko01000,ko01002;em_PFAMs=PA,Peptidase_A22B;em_GOs=GO:0000323,GO:0001959,GO:0002682,GO:0003674,GO:0003824,GO:0004175,GO:0004190,GO:0005488,GO:0005515,GO:0005575,GO:0005622,GO:0005623,GO:0005737,GO:0005764,GO:0005765,GO:0005768,GO:0005770,GO:0005773,GO:0005774,GO:0005783,GO:0005789,GO:0005798,GO:0005886,GO:0006508,GO:0006509,GO:0006807,GO:0008150,GO:0008152,GO:0008233,GO:0009966,GO:0010008,GO:0010646,GO:0010803,GO:0012505,GO:0016020,GO:0016021,GO:0016787,GO:0019538,GO:0023051,GO:0030176,GO:0030660,GO:0031090,GO:0031224,GO:0031227,GO:0031293,GO:0031410,GO:0031902,GO:0031982,GO:0031984,GO:0033619,GO:0042175,GO:0042500,GO:0042802,GO:0042803,GO:0043170,GO:0043226,GO:0043227,GO:0043229,GO:0043231,GO:0044238,GO:0044422,GO:0044424,GO:0044425,GO:0044432,GO:0044433,GO:0044437,GO:0044440,GO:0044444,GO:0044446,GO:0044464,GO:0046983,GO:0048583,GO:0050776,GO:0050789,GO:0050794,GO:0060759,GO:0065007,GO:0070001,GO:0070011,GO:0071458,GO:0071556,GO:0071704,GO:0071944,GO:0097708,GO:0098552,GO:0098553,GO:0098554,GO:0098562,GO:0098588,GO:0098805,GO:0098827,GO:0098852,GO:0140096,GO:1901564
HiC_scaffold_9	AUGUSTUS	intron	40051968	40059685	1.0	-	.	ID=g19800.t1.intron1;Parent=g19800.t1
HiC_scaffold_9	AUGUSTUS	intron	40051968	40059685	1.0	-	.	ID=g19800.t2.intron1;Parent=g19800.t2
HiC_scaffold_9	AUGUSTUS	exon	40059686	40059846	.	-	.	ID=g19800.t1.exon2;Parent=g19800.t1
HiC_scaffold_9	AUGUSTUS	exon	40059686	40059846	.	-	.	ID=g19800.t2.exon2;Parent=g19800.t2
HiC_scaffold_9	AUGUSTUS	CDS	40059686	40059846	1.0	-	2	ID=g19800.t1.CDS2;Parent=g19800.t1
HiC_scaffold_9	AUGUSTUS	CDS	40059686	40059846	1.0	-	2	ID=g19800.t2.CDS2;Parent=g19800.t2
HiC_scaffold_9	AUGUSTUS	intron	40059847	40061330	1.0	-	.	ID=g19800.t1.intron2;Parent=g19800.t1
HiC_scaffold_9	AUGUSTUS	intron	40059847	40061330	1.0	-	.	ID=g19800.t2.intron2;Parent=g19800.t2
HiC_scaffold_9	AUGUSTUS	exon	40061331	40061408	.	-	.	ID=g19800.t1.exon3;Parent=g19800.t1
HiC_scaffold_9	AUGUSTUS	exon	40061331	40061408	.	-	.	ID=g19800.t2.exon3;Parent=g19800.t2
HiC_scaffold_9	AUGUSTUS	CDS	40061331	40061408	1.0	-	2	ID=g19800.t1.CDS3;Parent=g19800.t1
HiC_scaffold_9	AUGUSTUS	CDS	40061331	40061408	1.0	-	2	ID=g19800.t2.CDS3;Parent=g19800.t2
HiC_scaffold_9	AUGUSTUS	intron	40061409	40064104	1.0	-	.	ID=g19800.t1.intron3;Parent=g19800.t1
HiC_scaffold_9	AUGUSTUS	intron	40061409	40064104	1.0	-	.	ID=g19800.t2.intron3;Parent=g19800.t2
HiC_scaffold_9	AUGUSTUS	exon	40064105	40064207	.	-	.	ID=g19800.t1.exon4;Parent=g19800.t1
HiC_scaffold_9	AUGUSTUS	exon	40064105	40064207	.	-	.	ID=g19800.t2.exon4;Parent=g19800.t2
HiC_scaffold_9	AUGUSTUS	CDS	40064105	40064207	1.0	-	0	ID=g19800.t1.CDS4;Parent=g19800.t1
HiC_scaffold_9	AUGUSTUS	CDS	40064105	40064207	1.0	-	0	ID=g19800.t2.CDS4;Parent=g19800.t2
HiC_scaffold_9	AUGUSTUS	intron	40064208	40064640	1.0	-	.	ID=g19800.t1.intron4;Parent=g19800.t1
HiC_scaffold_9	AUGUSTUS	intron	40064208	40064889	1.0	-	.	ID=g19800.t2.intron4;Parent=g19800.t2
HiC_scaffold_9	AUGUSTUS	exon	40064641	40064694	.	-	.	ID=g19800.t1.exon5;Parent=g19800.t1
HiC_scaffold_9	AUGUSTUS	CDS	40064641	40064694	1.0	-	0	ID=g19800.t1.CDS5;Parent=g19800.t1
HiC_scaffold_9	AUGUSTUS	intron	40064695	40064889	1.0	-	.	ID=g19800.t1.intron5;Parent=g19800.t1
HiC_scaffold_9	AUGUSTUS	exon	40064890	40064946	.	-	.	ID=g19800.t1.exon6;Parent=g19800.t1
HiC_scaffold_9	AUGUSTUS	exon	40064890	40064946	.	-	.	ID=g19800.t2.exon5;Parent=g19800.t2
HiC_scaffold_9	AUGUSTUS	CDS	40064890	40064946	1.0	-	0	ID=g19800.t1.CDS6;Parent=g19800.t1
HiC_scaffold_9	AUGUSTUS	CDS	40064890	40064946	1.0	-	0	ID=g19800.t2.CDS5;Parent=g19800.t2
HiC_scaffold_9	AUGUSTUS	intron	40064947	40068686	1.0	-	.	ID=g19800.t1.intron6;Parent=g19800.t1
HiC_scaffold_9	AUGUSTUS	intron	40064947	40068686	1.0	-	.	ID=g19800.t2.intron5;Parent=g19800.t2
HiC_scaffold_9	AUGUSTUS	exon	40068687	40068761	.	-	.	ID=g19800.t1.exon7;Parent=g19800.t1
HiC_scaffold_9	AUGUSTUS	exon	40068687	40068761	.	-	.	ID=g19800.t2.exon6;Parent=g19800.t2
HiC_scaffold_9	AUGUSTUS	CDS	40068687	40068761	1.0	-	0	ID=g19800.t1.CDS7;Parent=g19800.t1
HiC_scaffold_9	AUGUSTUS	CDS	40068687	40068761	1.0	-	0	ID=g19800.t2.CDS6;Parent=g19800.t2
HiC_scaffold_9	AUGUSTUS	intron	40068762	40069508	1.0	-	.	ID=g19800.t1.intron7;Parent=g19800.t1
HiC_scaffold_9	AUGUSTUS	intron	40068762	40069508	1.0	-	.	ID=g19800.t2.intron6;Parent=g19800.t2
HiC_scaffold_9	AUGUSTUS	exon	40069509	40069590	.	-	.	ID=g19800.t1.exon8;Parent=g19800.t1
HiC_scaffold_9	AUGUSTUS	exon	40069509	40069590	.	-	.	ID=g19800.t2.exon7;Parent=g19800.t2
HiC_scaffold_9	AUGUSTUS	CDS	40069509	40069590	1.0	-	1	ID=g19800.t1.CDS8;Parent=g19800.t1
HiC_scaffold_9	AUGUSTUS	CDS	40069509	40069590	1.0	-	1	ID=g19800.t2.CDS7;Parent=g19800.t2
HiC_scaffold_9	AUGUSTUS	intron	40069591	40070529	1.0	-	.	ID=g19800.t1.intron8;Parent=g19800.t1
HiC_scaffold_9	AUGUSTUS	intron	40069591	40070529	1.0	-	.	ID=g19800.t2.intron7;Parent=g19800.t2
HiC_scaffold_9	AUGUSTUS	exon	40070530	40070631	.	-	.	ID=g19800.t1.exon9;Parent=g19800.t1
HiC_scaffold_9	AUGUSTUS	exon	40070530	40070631	.	-	.	ID=g19800.t2.exon8;Parent=g19800.t2
HiC_scaffold_9	AUGUSTUS	CDS	40070530	40070631	1.0	-	1	ID=g19800.t1.CDS9;Parent=g19800.t1
HiC_scaffold_9	AUGUSTUS	CDS	40070530	40070631	1.0	-	1	ID=g19800.t2.CDS8;Parent=g19800.t2
HiC_scaffold_9	AUGUSTUS	intron	40070632	40071073	1.0	-	.	ID=g19800.t1.intron9;Parent=g19800.t1
HiC_scaffold_9	AUGUSTUS	intron	40070632	40071073	1.0	-	.	ID=g19800.t2.intron8;Parent=g19800.t2
HiC_scaffold_9	AUGUSTUS	exon	40071074	40071170	.	-	.	ID=g19800.t1.exon10;Parent=g19800.t1
HiC_scaffold_9	AUGUSTUS	exon	40071074	40071170	.	-	.	ID=g19800.t2.exon9;Parent=g19800.t2
HiC_scaffold_9	AUGUSTUS	CDS	40071074	40071170	1.0	-	2	ID=g19800.t1.CDS10;Parent=g19800.t1
HiC_scaffold_9	AUGUSTUS	CDS	40071074	40071170	1.0	-	2	ID=g19800.t2.CDS9;Parent=g19800.t2
HiC_scaffold_9	AUGUSTUS	intron	40071171	40074115	1.0	-	.	ID=g19800.t1.intron10;Parent=g19800.t1
HiC_scaffold_9	AUGUSTUS	intron	40071171	40074115	1.0	-	.	ID=g19800.t2.intron9;Parent=g19800.t2
HiC_scaffold_9	AUGUSTUS	exon	40074116	40074267	.	-	.	ID=g19800.t1.exon11;Parent=g19800.t1
HiC_scaffold_9	AUGUSTUS	exon	40074116	40074267	.	-	.	ID=g19800.t2.exon10;Parent=g19800.t2
HiC_scaffold_9	AUGUSTUS	CDS	40074116	40074267	1.0	-	1	ID=g19800.t1.CDS11;Parent=g19800.t1
HiC_scaffold_9	AUGUSTUS	CDS	40074116	40074267	1.0	-	1	ID=g19800.t2.CDS10;Parent=g19800.t2
HiC_scaffold_9	AUGUSTUS	intron	40074268	40083272	1.0	-	.	ID=g19800.t1.intron11;Parent=g19800.t1
HiC_scaffold_9	AUGUSTUS	intron	40074268	40083272	1.0	-	.	ID=g19800.t2.intron10;Parent=g19800.t2
HiC_scaffold_9	AUGUSTUS	exon	40083273	40083406	.	-	.	ID=g19800.t1.exon12;Parent=g19800.t1
HiC_scaffold_9	AUGUSTUS	exon	40083273	40083406	.	-	.	ID=g19800.t2.exon11;Parent=g19800.t2
HiC_scaffold_9	AUGUSTUS	CDS	40083273	40083406	1.0	-	0	ID=g19800.t1.CDS12;Parent=g19800.t1
HiC_scaffold_9	AUGUSTUS	CDS	40083273	40083406	1.0	-	0	ID=g19800.t2.CDS11;Parent=g19800.t2
HiC_scaffold_9	AUGUSTUS	intron	40083407	40083878	1.0	-	.	ID=g19800.t1.intron12;Parent=g19800.t1
HiC_scaffold_9	AUGUSTUS	intron	40083407	40083878	1.0	-	.	ID=g19800.t2.intron11;Parent=g19800.t2
HiC_scaffold_9	AUGUSTUS	exon	40083879	40083968	.	-	.	ID=g19800.t1.exon13;Parent=g19800.t1
HiC_scaffold_9	AUGUSTUS	exon	40083879	40083968	.	-	.	ID=g19800.t2.exon12;Parent=g19800.t2
HiC_scaffold_9	AUGUSTUS	CDS	40083879	40083968	1.0	-	0	ID=g19800.t1.CDS13;Parent=g19800.t1
HiC_scaffold_9	AUGUSTUS	CDS	40083879	40083968	1.0	-	0	ID=g19800.t2.CDS12;Parent=g19800.t2
HiC_scaffold_9	AUGUSTUS	intron	40083969	40084620	1.0	-	.	ID=g19800.t1.intron13;Parent=g19800.t1
HiC_scaffold_9	AUGUSTUS	intron	40083969	40084620	1.0	-	.	ID=g19800.t2.intron12;Parent=g19800.t2
HiC_scaffold_9	AUGUSTUS	exon	40084621	40084803	.	-	.	ID=g19800.t1.exon14;Parent=g19800.t1
HiC_scaffold_9	AUGUSTUS	exon	40084621	40084803	.	-	.	ID=g19800.t2.exon13;Parent=g19800.t2
HiC_scaffold_9	AUGUSTUS	CDS	40084621	40084803	1.0	-	0	ID=g19800.t1.CDS14;Parent=g19800.t1
HiC_scaffold_9	AUGUSTUS	CDS	40084621	40084803	1.0	-	0	ID=g19800.t2.CDS13;Parent=g19800.t2
HiC_scaffold_9	AUGUSTUS	intron	40084804	40085120	1.0	-	.	ID=g19800.t1.intron14;Parent=g19800.t1
HiC_scaffold_9	AUGUSTUS	intron	40084804	40085120	1.0	-	.	ID=g19800.t2.intron13;Parent=g19800.t2
HiC_scaffold_9	AUGUSTUS	exon	40085121	40085240	.	-	.	ID=g19800.t1.exon15;Parent=g19800.t1
HiC_scaffold_9	AUGUSTUS	exon	40085121	40085240	.	-	.	ID=g19800.t2.exon14;Parent=g19800.t2
HiC_scaffold_9	AUGUSTUS	CDS	40085121	40085240	1.0	-	0	ID=g19800.t1.CDS15;Parent=g19800.t1
HiC_scaffold_9	AUGUSTUS	CDS	40085121	40085240	1.0	-	0	ID=g19800.t2.CDS14;Parent=g19800.t2
HiC_scaffold_9	AUGUSTUS	intron	40085241	40101250	1.0	-	.	ID=g19800.t1.intron15;Parent=g19800.t1
HiC_scaffold_9	AUGUSTUS	intron	40085241	40101250	1.0	-	.	ID=g19800.t2.intron14;Parent=g19800.t2
HiC_scaffold_9	AUGUSTUS	exon	40101251	40101316	.	-	.	ID=g19800.t1.exon16;Parent=g19800.t1
HiC_scaffold_9	AUGUSTUS	exon	40101251	40101316	.	-	.	ID=g19800.t2.exon15;Parent=g19800.t2
HiC_scaffold_9	AUGUSTUS	CDS	40101251	40101316	1.0	-	0	ID=g19800.t1.CDS16;Parent=g19800.t1
HiC_scaffold_9	AUGUSTUS	CDS	40101251	40101316	1.0	-	0	ID=g19800.t2.CDS15;Parent=g19800.t2
HiC_scaffold_9	AUGUSTUS	start_codon	40101314	40101316	.	-	0	ID=g19800.t1.start1;Parent=g19800.t1
HiC_scaffold_9	AUGUSTUS	start_codon	40101314	40101316	.	-	0	ID=g19800.t2.start1;Parent=g19800.t2
HiC_scaffold_9	AUGUSTUS	start_codon	40212065	40212067	.	+	0	ID=g19801.t1.start1;Parent=g19801.t1
HiC_scaffold_9	AUGUSTUS	start_codon	40212065	40212067	.	+	0	ID=g19801.t2.start1;Parent=g19801.t2
HiC_scaffold_9	AUGUSTUS	exon	40212065	40212214	.	+	.	ID=g19801.t1.exon1;Parent=g19801.t1
HiC_scaffold_9	AUGUSTUS	exon	40212065	40212214	.	+	.	ID=g19801.t2.exon1;Parent=g19801.t2
HiC_scaffold_9	AUGUSTUS	CDS	40212065	40212214	1.0	+	0	ID=g19801.t1.CDS1;Parent=g19801.t1
HiC_scaffold_9	AUGUSTUS	CDS	40212065	40212214	1.0	+	0	ID=g19801.t2.CDS1;Parent=g19801.t2
HiC_scaffold_9	AUGUSTUS	mRNA	40212065	40269190	0.55	+	.	ID=g19801.t2;Parent=g19801;em_target=9668.ENSMPUP00000007792;em_score=2500.8;em_evalue=0.0;em_tcov=.;em_OGs=COG4354@1|root,KOG1062@2759|Eukaryota,38DNR@33154|Opisthokonta,3BFC7@33208|Metazoa,3D0HW@33213|Bilateria,485RZ@7711|Chordata,48V7N@7742|Vertebrata,3JABW@40674|Mammalia,3ES1E@33554|Carnivora;em_COG_cat=U;em_desc=Adaptor-related protein complex 4, epsilon 1 subunit;em_max_annot_lvl=33208|Metazoa;em_Preferred_name=AP4E1;em_KEGG_ko=ko:K12400;em_KEGG_Pathway=ko04142,map04142;em_BRITE=ko00000,ko00001,ko04131;em_PFAMs=AP4E_app_platf,Adaptin_N;em_GOs=GO:0000139,GO:0005575,GO:0005622,GO:0005623,GO:0005737,GO:0005768,GO:0005794,GO:0005802,GO:0006605,GO:0006810,GO:0006886,GO:0008104,GO:0008150,GO:0012505,GO:0015031,GO:0015833,GO:0016020,GO:0016192,GO:0030117,GO:0030119,GO:0030124,GO:0031090,GO:0031410,GO:0031904,GO:0031974,GO:0031982,GO:0031984,GO:0032588,GO:0032991,GO:0033036,GO:0034613,GO:0042886,GO:0043226,GO:0043227,GO:0043229,GO:0043231,GO:0043233,GO:0044422,GO:0044424,GO:0044425,GO:0044431,GO:0044433,GO:0044440,GO:0044444,GO:0044446,GO:0044464,GO:0045184,GO:0046907,GO:0048475,GO:0051179,GO:0051234,GO:0051641,GO:0051649,GO:0070013,GO:0070727,GO:0071702,GO:0071705,GO:0097708,GO:0098588,GO:0098791,GO:0098796
HiC_scaffold_9	AUGUSTUS	gene	40212065	40270226	.	+	.	ID=g19801
HiC_scaffold_9	AUGUSTUS	mRNA	40212065	40270226	0.91	+	.	ID=g19801.t1;Parent=g19801;em_target=9668.ENSMPUP00000007792;em_score=2495.0;em_evalue=0.0;em_tcov=.;em_OGs=COG4354@1|root,KOG1062@2759|Eukaryota,38DNR@33154|Opisthokonta,3BFC7@33208|Metazoa,3D0HW@33213|Bilateria,485RZ@7711|Chordata,48V7N@7742|Vertebrata,3JABW@40674|Mammalia,3ES1E@33554|Carnivora;em_COG_cat=U;em_desc=Adaptor-related protein complex 4, epsilon 1 subunit;em_max_annot_lvl=33208|Metazoa;em_Preferred_name=AP4E1;em_KEGG_ko=ko:K12400;em_KEGG_Pathway=ko04142,map04142;em_BRITE=ko00000,ko00001,ko04131;em_PFAMs=AP4E_app_platf,Adaptin_N;em_GOs=GO:0000139,GO:0005575,GO:0005622,GO:0005623,GO:0005737,GO:0005768,GO:0005794,GO:0005802,GO:0006605,GO:0006810,GO:0006886,GO:0008104,GO:0008150,GO:0012505,GO:0015031,GO:0015833,GO:0016020,GO:0016192,GO:0030117,GO:0030119,GO:0030124,GO:0031090,GO:0031410,GO:0031904,GO:0031974,GO:0031982,GO:0031984,GO:0032588,GO:0032991,GO:0033036,GO:0034613,GO:0042886,GO:0043226,GO:0043227,GO:0043229,GO:0043231,GO:0043233,GO:0044422,GO:0044424,GO:0044425,GO:0044431,GO:0044433,GO:0044440,GO:0044444,GO:0044446,GO:0044464,GO:0045184,GO:0046907,GO:0048475,GO:0051179,GO:0051234,GO:0051641,GO:0051649,GO:0070013,GO:0070727,GO:0071702,GO:0071705,GO:0097708,GO:0098588,GO:0098791,GO:0098796
HiC_scaffold_9	AUGUSTUS	intron	40212215	40214717	1.0	+	.	ID=g19801.t1.intron1;Parent=g19801.t1
HiC_scaffold_9	AUGUSTUS	intron	40212215	40214717	1.0	+	.	ID=g19801.t2.intron1;Parent=g19801.t2
HiC_scaffold_9	AUGUSTUS	exon	40214718	40214789	.	+	.	ID=g19801.t1.exon2;Parent=g19801.t1
HiC_scaffold_9	AUGUSTUS	exon	40214718	40214789	.	+	.	ID=g19801.t2.exon2;Parent=g19801.t2
HiC_scaffold_9	AUGUSTUS	CDS	40214718	40214789	1.0	+	0	ID=g19801.t1.CDS2;Parent=g19801.t1
HiC_scaffold_9	AUGUSTUS	CDS	40214718	40214789	1.0	+	0	ID=g19801.t2.CDS2;Parent=g19801.t2
HiC_scaffold_9	AUGUSTUS	intron	40214790	40217653	1.0	+	.	ID=g19801.t1.intron2;Parent=g19801.t1
HiC_scaffold_9	AUGUSTUS	intron	40214790	40217653	1.0	+	.	ID=g19801.t2.intron2;Parent=g19801.t2
HiC_scaffold_9	AUGUSTUS	exon	40217654	40217777	.	+	.	ID=g19801.t1.exon3;Parent=g19801.t1
HiC_scaffold_9	AUGUSTUS	exon	40217654	40217777	.	+	.	ID=g19801.t2.exon3;Parent=g19801.t2
HiC_scaffold_9	AUGUSTUS	CDS	40217654	40217777	1.0	+	0	ID=g19801.t1.CDS3;Parent=g19801.t1
HiC_scaffold_9	AUGUSTUS	CDS	40217654	40217777	1.0	+	0	ID=g19801.t2.CDS3;Parent=g19801.t2
HiC_scaffold_9	AUGUSTUS	intron	40217778	40222589	1.0	+	.	ID=g19801.t1.intron3;Parent=g19801.t1
HiC_scaffold_9	AUGUSTUS	intron	40217778	40222589	1.0	+	.	ID=g19801.t2.intron3;Parent=g19801.t2
HiC_scaffold_9	AUGUSTUS	exon	40222590	40222663	.	+	.	ID=g19801.t1.exon4;Parent=g19801.t1
HiC_scaffold_9	AUGUSTUS	exon	40222590	40222663	.	+	.	ID=g19801.t2.exon4;Parent=g19801.t2
HiC_scaffold_9	AUGUSTUS	CDS	40222590	40222663	1.0	+	2	ID=g19801.t1.CDS4;Parent=g19801.t1
HiC_scaffold_9	AUGUSTUS	CDS	40222590	40222663	1.0	+	2	ID=g19801.t2.CDS4;Parent=g19801.t2
HiC_scaffold_9	AUGUSTUS	intron	40222664	40223326	1.0	+	.	ID=g19801.t1.intron4;Parent=g19801.t1
HiC_scaffold_9	AUGUSTUS	intron	40222664	40223326	1.0	+	.	ID=g19801.t2.intron4;Parent=g19801.t2
HiC_scaffold_9	AUGUSTUS	exon	40223327	40223448	.	+	.	ID=g19801.t1.exon5;Parent=g19801.t1
HiC_scaffold_9	AUGUSTUS	exon	40223327	40223448	.	+	.	ID=g19801.t2.exon5;Parent=g19801.t2
HiC_scaffold_9	AUGUSTUS	CDS	40223327	40223448	1.0	+	0	ID=g19801.t1.CDS5;Parent=g19801.t1
HiC_scaffold_9	AUGUSTUS	CDS	40223327	40223448	1.0	+	0	ID=g19801.t2.CDS5;Parent=g19801.t2
HiC_scaffold_9	AUGUSTUS	intron	40223449	40225917	1.0	+	.	ID=g19801.t1.intron5;Parent=g19801.t1
HiC_scaffold_9	AUGUSTUS	intron	40223449	40225917	1.0	+	.	ID=g19801.t2.intron5;Parent=g19801.t2
HiC_scaffold_9	AUGUSTUS	exon	40225918	40226077	.	+	.	ID=g19801.t1.exon6;Parent=g19801.t1
HiC_scaffold_9	AUGUSTUS	exon	40225918	40226077	.	+	.	ID=g19801.t2.exon6;Parent=g19801.t2
HiC_scaffold_9	AUGUSTUS	CDS	40225918	40226077	1.0	+	1	ID=g19801.t1.CDS6;Parent=g19801.t1
HiC_scaffold_9	AUGUSTUS	CDS	40225918	40226077	1.0	+	1	ID=g19801.t2.CDS6;Parent=g19801.t2
HiC_scaffold_9	AUGUSTUS	intron	40226078	40227943	1.0	+	.	ID=g19801.t1.intron6;Parent=g19801.t1
HiC_scaffold_9	AUGUSTUS	intron	40226078	40227943	1.0	+	.	ID=g19801.t2.intron6;Parent=g19801.t2
HiC_scaffold_9	AUGUSTUS	exon	40227944	40228110	.	+	.	ID=g19801.t1.exon7;Parent=g19801.t1
HiC_scaffold_9	AUGUSTUS	exon	40227944	40228110	.	+	.	ID=g19801.t2.exon7;Parent=g19801.t2
HiC_scaffold_9	AUGUSTUS	CDS	40227944	40228110	1.0	+	0	ID=g19801.t1.CDS7;Parent=g19801.t1
HiC_scaffold_9	AUGUSTUS	CDS	40227944	40228110	1.0	+	0	ID=g19801.t2.CDS7;Parent=g19801.t2
HiC_scaffold_9	AUGUSTUS	intron	40228111	40231066	1.0	+	.	ID=g19801.t1.intron7;Parent=g19801.t1
HiC_scaffold_9	AUGUSTUS	intron	40228111	40231066	1.0	+	.	ID=g19801.t2.intron7;Parent=g19801.t2
HiC_scaffold_9	AUGUSTUS	exon	40231067	40231140	.	+	.	ID=g19801.t1.exon8;Parent=g19801.t1
HiC_scaffold_9	AUGUSTUS	exon	40231067	40231140	.	+	.	ID=g19801.t2.exon8;Parent=g19801.t2
HiC_scaffold_9	AUGUSTUS	CDS	40231067	40231140	1.0	+	1	ID=g19801.t1.CDS8;Parent=g19801.t1
HiC_scaffold_9	AUGUSTUS	CDS	40231067	40231140	1.0	+	1	ID=g19801.t2.CDS8;Parent=g19801.t2
HiC_scaffold_9	AUGUSTUS	intron	40231141	40237974	1.0	+	.	ID=g19801.t1.intron8;Parent=g19801.t1
HiC_scaffold_9	AUGUSTUS	intron	40231141	40237974	1.0	+	.	ID=g19801.t2.intron8;Parent=g19801.t2
HiC_scaffold_9	AUGUSTUS	exon	40237975	40238097	.	+	.	ID=g19801.t1.exon9;Parent=g19801.t1
HiC_scaffold_9	AUGUSTUS	exon	40237975	40238097	.	+	.	ID=g19801.t2.exon9;Parent=g19801.t2
HiC_scaffold_9	AUGUSTUS	CDS	40237975	40238097	1.0	+	2	ID=g19801.t1.CDS9;Parent=g19801.t1
HiC_scaffold_9	AUGUSTUS	CDS	40237975	40238097	1.0	+	2	ID=g19801.t2.CDS9;Parent=g19801.t2
HiC_scaffold_9	AUGUSTUS	intron	40238098	40238402	1.0	+	.	ID=g19801.t1.intron9;Parent=g19801.t1
HiC_scaffold_9	AUGUSTUS	intron	40238098	40238402	1.0	+	.	ID=g19801.t2.intron9;Parent=g19801.t2
HiC_scaffold_9	AUGUSTUS	exon	40238403	40238512	.	+	.	ID=g19801.t1.exon10;Parent=g19801.t1
HiC_scaffold_9	AUGUSTUS	exon	40238403	40238512	.	+	.	ID=g19801.t2.exon10;Parent=g19801.t2
HiC_scaffold_9	AUGUSTUS	CDS	40238403	40238512	1.0	+	2	ID=g19801.t1.CDS10;Parent=g19801.t1
HiC_scaffold_9	AUGUSTUS	CDS	40238403	40238512	1.0	+	2	ID=g19801.t2.CDS10;Parent=g19801.t2
HiC_scaffold_9	AUGUSTUS	intron	40238513	40241176	1.0	+	.	ID=g19801.t1.intron10;Parent=g19801.t1
HiC_scaffold_9	AUGUSTUS	intron	40238513	40241176	1.0	+	.	ID=g19801.t2.intron10;Parent=g19801.t2
HiC_scaffold_9	AUGUSTUS	exon	40241177	40241316	.	+	.	ID=g19801.t1.exon11;Parent=g19801.t1
HiC_scaffold_9	AUGUSTUS	exon	40241177	40241316	.	+	.	ID=g19801.t2.exon11;Parent=g19801.t2
HiC_scaffold_9	AUGUSTUS	CDS	40241177	40241316	0.9	+	0	ID=g19801.t2.CDS11;Parent=g19801.t2
HiC_scaffold_9	AUGUSTUS	CDS	40241177	40241316	0.91	+	0	ID=g19801.t1.CDS11;Parent=g19801.t1
HiC_scaffold_9	AUGUSTUS	intron	40241317	40242242	0.9	+	.	ID=g19801.t2.intron11;Parent=g19801.t2
HiC_scaffold_9	AUGUSTUS	intron	40241317	40242242	0.91	+	.	ID=g19801.t1.intron11;Parent=g19801.t1
HiC_scaffold_9	AUGUSTUS	exon	40242243	40242355	.	+	.	ID=g19801.t1.exon12;Parent=g19801.t1
HiC_scaffold_9	AUGUSTUS	exon	40242243	40242355	.	+	.	ID=g19801.t2.exon12;Parent=g19801.t2
HiC_scaffold_9	AUGUSTUS	CDS	40242243	40242355	0.9	+	1	ID=g19801.t2.CDS12;Parent=g19801.t2
HiC_scaffold_9	AUGUSTUS	CDS	40242243	40242355	0.91	+	1	ID=g19801.t1.CDS12;Parent=g19801.t1
HiC_scaffold_9	AUGUSTUS	intron	40242356	40242466	1.0	+	.	ID=g19801.t1.intron12;Parent=g19801.t1
HiC_scaffold_9	AUGUSTUS	intron	40242356	40242466	1.0	+	.	ID=g19801.t2.intron12;Parent=g19801.t2
HiC_scaffold_9	AUGUSTUS	exon	40242467	40242585	.	+	.	ID=g19801.t1.exon13;Parent=g19801.t1
HiC_scaffold_9	AUGUSTUS	exon	40242467	40242585	.	+	.	ID=g19801.t2.exon13;Parent=g19801.t2
HiC_scaffold_9	AUGUSTUS	CDS	40242467	40242585	1.0	+	2	ID=g19801.t1.CDS13;Parent=g19801.t1
HiC_scaffold_9	AUGUSTUS	CDS	40242467	40242585	1.0	+	2	ID=g19801.t2.CDS13;Parent=g19801.t2
HiC_scaffold_9	AUGUSTUS	intron	40242586	40246942	1.0	+	.	ID=g19801.t1.intron13;Parent=g19801.t1
HiC_scaffold_9	AUGUSTUS	intron	40242586	40246942	1.0	+	.	ID=g19801.t2.intron13;Parent=g19801.t2
HiC_scaffold_9	AUGUSTUS	exon	40246943	40247245	.	+	.	ID=g19801.t1.exon14;Parent=g19801.t1
HiC_scaffold_9	AUGUSTUS	exon	40246943	40247245	.	+	.	ID=g19801.t2.exon14;Parent=g19801.t2
HiC_scaffold_9	AUGUSTUS	CDS	40246943	40247245	1.0	+	0	ID=g19801.t1.CDS14;Parent=g19801.t1
HiC_scaffold_9	AUGUSTUS	CDS	40246943	40247245	1.0	+	0	ID=g19801.t2.CDS14;Parent=g19801.t2
HiC_scaffold_9	AUGUSTUS	intron	40247246	40249355	1.0	+	.	ID=g19801.t1.intron14;Parent=g19801.t1
HiC_scaffold_9	AUGUSTUS	intron	40247246	40249355	1.0	+	.	ID=g19801.t2.intron14;Parent=g19801.t2
HiC_scaffold_9	AUGUSTUS	exon	40249356	40249470	.	+	.	ID=g19801.t1.exon15;Parent=g19801.t1
HiC_scaffold_9	AUGUSTUS	exon	40249356	40249470	.	+	.	ID=g19801.t2.exon15;Parent=g19801.t2
HiC_scaffold_9	AUGUSTUS	CDS	40249356	40249470	1.0	+	0	ID=g19801.t1.CDS15;Parent=g19801.t1
HiC_scaffold_9	AUGUSTUS	CDS	40249356	40249470	1.0	+	0	ID=g19801.t2.CDS15;Parent=g19801.t2
HiC_scaffold_9	AUGUSTUS	intron	40249471	40253540	1.0	+	.	ID=g19801.t1.intron15;Parent=g19801.t1
HiC_scaffold_9	AUGUSTUS	intron	40249471	40253540	1.0	+	.	ID=g19801.t2.intron15;Parent=g19801.t2
HiC_scaffold_9	AUGUSTUS	exon	40253541	40253664	.	+	.	ID=g19801.t1.exon16;Parent=g19801.t1
HiC_scaffold_9	AUGUSTUS	exon	40253541	40253664	.	+	.	ID=g19801.t2.exon16;Parent=g19801.t2
HiC_scaffold_9	AUGUSTUS	CDS	40253541	40253664	1.0	+	2	ID=g19801.t1.CDS16;Parent=g19801.t1
HiC_scaffold_9	AUGUSTUS	CDS	40253541	40253664	1.0	+	2	ID=g19801.t2.CDS16;Parent=g19801.t2
HiC_scaffold_9	AUGUSTUS	intron	40253665	40258141	1.0	+	.	ID=g19801.t1.intron16;Parent=g19801.t1
HiC_scaffold_9	AUGUSTUS	intron	40253665	40258141	1.0	+	.	ID=g19801.t2.intron16;Parent=g19801.t2
HiC_scaffold_9	AUGUSTUS	exon	40258142	40258400	.	+	.	ID=g19801.t1.exon17;Parent=g19801.t1
HiC_scaffold_9	AUGUSTUS	exon	40258142	40258400	.	+	.	ID=g19801.t2.exon17;Parent=g19801.t2
HiC_scaffold_9	AUGUSTUS	CDS	40258142	40258400	1.0	+	1	ID=g19801.t1.CDS17;Parent=g19801.t1
HiC_scaffold_9	AUGUSTUS	CDS	40258142	40258400	1.0	+	1	ID=g19801.t2.CDS17;Parent=g19801.t2
HiC_scaffold_9	AUGUSTUS	intron	40258401	40261952	1.0	+	.	ID=g19801.t1.intron17;Parent=g19801.t1
HiC_scaffold_9	AUGUSTUS	intron	40258401	40261952	1.0	+	.	ID=g19801.t2.intron17;Parent=g19801.t2
HiC_scaffold_9	AUGUSTUS	exon	40261953	40262510	.	+	.	ID=g19801.t1.exon18;Parent=g19801.t1
HiC_scaffold_9	AUGUSTUS	exon	40261953	40262510	.	+	.	ID=g19801.t2.exon18;Parent=g19801.t2
HiC_scaffold_9	AUGUSTUS	CDS	40261953	40262510	1.0	+	0	ID=g19801.t1.CDS18;Parent=g19801.t1
HiC_scaffold_9	AUGUSTUS	CDS	40261953	40262510	1.0	+	0	ID=g19801.t2.CDS18;Parent=g19801.t2
HiC_scaffold_9	AUGUSTUS	intron	40262511	40265621	1.0	+	.	ID=g19801.t1.intron18;Parent=g19801.t1
HiC_scaffold_9	AUGUSTUS	intron	40262511	40265621	1.0	+	.	ID=g19801.t2.intron18;Parent=g19801.t2
HiC_scaffold_9	AUGUSTUS	exon	40265622	40265812	.	+	.	ID=g19801.t1.exon19;Parent=g19801.t1
HiC_scaffold_9	AUGUSTUS	exon	40265622	40265812	.	+	.	ID=g19801.t2.exon19;Parent=g19801.t2
HiC_scaffold_9	AUGUSTUS	CDS	40265622	40265812	1.0	+	0	ID=g19801.t1.CDS19;Parent=g19801.t1
HiC_scaffold_9	AUGUSTUS	CDS	40265622	40265812	1.0	+	0	ID=g19801.t2.CDS19;Parent=g19801.t2
HiC_scaffold_9	AUGUSTUS	intron	40265813	40267766	1.0	+	.	ID=g19801.t1.intron19;Parent=g19801.t1
HiC_scaffold_9	AUGUSTUS	intron	40265813	40267766	1.0	+	.	ID=g19801.t2.intron19;Parent=g19801.t2
HiC_scaffold_9	AUGUSTUS	exon	40267767	40267924	.	+	.	ID=g19801.t1.exon20;Parent=g19801.t1
HiC_scaffold_9	AUGUSTUS	exon	40267767	40267924	.	+	.	ID=g19801.t2.exon20;Parent=g19801.t2
HiC_scaffold_9	AUGUSTUS	CDS	40267767	40267924	1.0	+	1	ID=g19801.t1.CDS20;Parent=g19801.t1
HiC_scaffold_9	AUGUSTUS	CDS	40267767	40267924	1.0	+	1	ID=g19801.t2.CDS20;Parent=g19801.t2
HiC_scaffold_9	AUGUSTUS	intron	40267925	40269029	1.0	+	.	ID=g19801.t1.intron20;Parent=g19801.t1
HiC_scaffold_9	AUGUSTUS	intron	40267925	40269029	1.0	+	.	ID=g19801.t2.intron20;Parent=g19801.t2
HiC_scaffold_9	AUGUSTUS	exon	40269030	40269172	.	+	.	ID=g19801.t1.exon21;Parent=g19801.t1
HiC_scaffold_9	AUGUSTUS	CDS	40269030	40269172	1.0	+	2	ID=g19801.t1.CDS21;Parent=g19801.t1
HiC_scaffold_9	AUGUSTUS	exon	40269030	40269190	.	+	.	ID=g19801.t2.exon21;Parent=g19801.t2
HiC_scaffold_9	AUGUSTUS	CDS	40269030	40269190	0.59	+	2	ID=g19801.t2.CDS21;Parent=g19801.t2
HiC_scaffold_9	AUGUSTUS	intron	40269173	40270187	1.0	+	.	ID=g19801.t1.intron21;Parent=g19801.t1
HiC_scaffold_9	AUGUSTUS	stop_codon	40269188	40269190	.	+	0	ID=g19801.t2.stop1;Parent=g19801.t2
HiC_scaffold_9	AUGUSTUS	exon	40270188	40270226	.	+	.	ID=g19801.t1.exon22;Parent=g19801.t1
HiC_scaffold_9	AUGUSTUS	CDS	40270188	40270226	1.0	+	0	ID=g19801.t1.CDS22;Parent=g19801.t1
HiC_scaffold_9	AUGUSTUS	stop_codon	40270224	40270226	.	+	0	ID=g19801.t1.stop1;Parent=g19801.t1
HiC_scaffold_9	AUGUSTUS	stop_codon	40292684	40292686	.	-	0	ID=g19802.t1.stop1;Parent=g19802.t1
HiC_scaffold_9	GeneMark.hmm3	stop_codon	40292684	40292686	.	-	0	ID=g19802.t2.stop1;Parent=g19802.t2
HiC_scaffold_9	AUGUSTUS	exon	40292684	40293246	.	-	.	ID=g19802.t1.exon1;Parent=g19802.t1
HiC_scaffold_9	GeneMark.hmm3	CDS	40292684	40293246	.	-	2	ID=g19802.t2.CDS1;Parent=g19802.t2
HiC_scaffold_9	GeneMark.hmm3	exon	40292684	40293246	.	-	2	ID=g19802.t2.exon1;Parent=g19802.t2
HiC_scaffold_9	AUGUSTUS	CDS	40292684	40293246	1.0	-	2	ID=g19802.t1.CDS1;Parent=g19802.t1
HiC_scaffold_9	GeneMark.hmm3	mRNA	40292684	40294907	.	-	.	ID=g19802.t2;Parent=g19802;em_target=9668.ENSMPUP00000018770;em_score=402.0;em_evalue=1.8e-123;em_tcov=.;em_OGs=2BXV7@1|root,2QRE6@2759|Eukaryota,38I79@33154|Opisthokonta,3BBFR@33208|Metazoa,3CW65@33213|Bilateria,487ST@7711|Chordata,48Y0H@7742|Vertebrata,3J3DK@40674|Mammalia,3ERR2@33554|Carnivora;em_COG_cat=S;em_desc=Tumor necrosis factor alpha-induced protein 8-like;em_max_annot_lvl=33208|Metazoa;em_Preferred_name=TNFAIP8L3;em_PFAMs=DUF758;em_GOs=GO:0001932,GO:0001934,GO:0003674,GO:0005215,GO:0005319,GO:0005488,GO:0005543,GO:0005548,GO:0005575,GO:0005622,GO:0005623,GO:0005634,GO:0005654,GO:0005737,GO:0005829,GO:0005886,GO:0006629,GO:0006644,GO:0006793,GO:0006796,GO:0006810,GO:0006811,GO:0006820,GO:0006869,GO:0007154,GO:0007165,GO:0008150,GO:0008152,GO:0008289,GO:0008526,GO:0009893,GO:0009966,GO:0009967,GO:0009987,GO:0010562,GO:0010604,GO:0010646,GO:0010647,GO:0010876,GO:0015711,GO:0015748,GO:0015914,GO:0016020,GO:0019216,GO:0019220,GO:0019222,GO:0019637,GO:0023051,GO:0023052,GO:0023056,GO:0031323,GO:0031325,GO:0031399,GO:0031401,GO:0031974,GO:0031981,GO:0032268,GO:0032270,GO:0033036,GO:0033674,GO:0035091,GO:0035556,GO:0042325,GO:0042327,GO:0043085,GO:0043167,GO:0043168,GO:0043226,GO:0043227,GO:0043229,GO:0043231,GO:0043233,GO:0043408,GO:0043410,GO:0043549,GO:0043550,GO:0043551,GO:0043552,GO:0044093,GO:0044237,GO:0044238,GO:0044255,GO:0044422,GO:0044424,GO:0044428,GO:0044444,GO:0044446,GO:0044464,GO:0045834,GO:0045937,GO:0048017,GO:0048518,GO:0048522,GO:0048583,GO:0048584,GO:0050789,GO:0050790,GO:0050794,GO:0050896,GO:0051171,GO:0051173,GO:0051174,GO:0051179,GO:0051234,GO:0051246,GO:0051247,GO:0051338,GO:0051347,GO:0051716,GO:0051896,GO:0051897,GO:0060255,GO:0065007,GO:0065009,GO:0070013,GO:0070372,GO:0070374,GO:0071702,GO:0071704,GO:0071944,GO:0080090,GO:0090218,GO:1902531,GO:1902533,GO:1903725,GO:1903727
HiC_scaffold_9	AUGUSTUS	gene	40292684	40327780	.	-	.	ID=g19802
HiC_scaffold_9	AUGUSTUS	mRNA	40292684	40327780	1.0	-	.	ID=g19802.t1;Parent=g19802;em_target=9713.XP_006746996.1;em_score=432.1;em_evalue=6.4e-133;em_tcov=.;em_OGs=2BXV7@1|root,2QRE6@2759|Eukaryota,38I79@33154|Opisthokonta,3BBFR@33208|Metazoa,3CW65@33213|Bilateria,487ST@7711|Chordata,48Y0H@7742|Vertebrata,3J3DK@40674|Mammalia,3ERR2@33554|Carnivora;em_COG_cat=S;em_desc=Tumor necrosis factor alpha-induced protein 8-like;em_max_annot_lvl=33208|Metazoa;em_Preferred_name=TNFAIP8L3;em_PFAMs=DUF758;em_GOs=GO:0001932,GO:0001934,GO:0003674,GO:0005215,GO:0005319,GO:0005488,GO:0005543,GO:0005548,GO:0005575,GO:0005622,GO:0005623,GO:0005634,GO:0005654,GO:0005737,GO:0005829,GO:0005886,GO:0006629,GO:0006644,GO:0006793,GO:0006796,GO:0006810,GO:0006811,GO:0006820,GO:0006869,GO:0007154,GO:0007165,GO:0008150,GO:0008152,GO:0008289,GO:0008526,GO:0009893,GO:0009966,GO:0009967,GO:0009987,GO:0010562,GO:0010604,GO:0010646,GO:0010647,GO:0010876,GO:0015711,GO:0015748,GO:0015914,GO:0016020,GO:0019216,GO:0019220,GO:0019222,GO:0019637,GO:0023051,GO:0023052,GO:0023056,GO:0031323,GO:0031325,GO:0031399,GO:0031401,GO:0031974,GO:0031981,GO:0032268,GO:0032270,GO:0033036,GO:0033674,GO:0035091,GO:0035556,GO:0042325,GO:0042327,GO:0043085,GO:0043167,GO:0043168,GO:0043226,GO:0043227,GO:0043229,GO:0043231,GO:0043233,GO:0043408,GO:0043410,GO:0043549,GO:0043550,GO:0043551,GO:0043552,GO:0044093,GO:0044237,GO:0044238,GO:0044255,GO:0044422,GO:0044424,GO:0044428,GO:0044444,GO:0044446,GO:0044464,GO:0045834,GO:0045937,GO:0048017,GO:0048518,GO:0048522,GO:0048583,GO:0048584,GO:0050789,GO:0050790,GO:0050794,GO:0050896,GO:0051171,GO:0051173,GO:0051174,GO:0051179,GO:0051234,GO:0051246,GO:0051247,GO:0051338,GO:0051347,GO:0051716,GO:0051896,GO:0051897,GO:0060255,GO:0065007,GO:0065009,GO:0070013,GO:0070372,GO:0070374,GO:0071702,GO:0071704,GO:0071944,GO:0080090,GO:0090218,GO:1902531,GO:1902533,GO:1903725,GO:1903727
HiC_scaffold_9	GeneMark.hmm3	intron	40293247	40294804	.	-	1	ID=g19802.t2.intron1;Parent=g19802.t2
HiC_scaffold_9	AUGUSTUS	intron	40293247	40327728	1.0	-	.	ID=g19802.t1.intron1;Parent=g19802.t1
HiC_scaffold_9	GeneMark.hmm3	CDS	40294805	40294907	.	-	0	ID=g19802.t2.CDS2;Parent=g19802.t2
HiC_scaffold_9	GeneMark.hmm3	exon	40294805	40294907	.	-	0	ID=g19802.t2.exon2;Parent=g19802.t2
HiC_scaffold_9	GeneMark.hmm3	start_codon	40294905	40294907	.	-	0	ID=g19802.t2.start1;Parent=g19802.t2
HiC_scaffold_9	AUGUSTUS	exon	40327729	40327780	.	-	.	ID=g19802.t1.exon2;Parent=g19802.t1
HiC_scaffold_9	AUGUSTUS	CDS	40327729	40327780	1.0	-	0	ID=g19802.t1.CDS2;Parent=g19802.t1
HiC_scaffold_9	AUGUSTUS	start_codon	40327778	40327780	.	-	0	ID=g19802.t1.start1;Parent=g19802.t1
HiC_scaffold_9	GeneMark.hmm3	start_codon	40506562	40506564	.	+	0	ID=g19803.t1.start1;Parent=g19803.t1
HiC_scaffold_9	GeneMark.hmm3	CDS	40506562	40506598	.	+	0	ID=g19803.t1.CDS1;Parent=g19803.t1
HiC_scaffold_9	GeneMark.hmm3	exon	40506562	40506598	.	+	0	ID=g19803.t1.exon1;Parent=g19803.t1
HiC_scaffold_9	GeneMark.hmm3	gene	40506562	40508765	.	+	.	ID=g19803
HiC_scaffold_9	GeneMark.hmm3	mRNA	40506562	40508765	.	+	.	ID=g19803.t1;Parent=g19803
HiC_scaffold_9	GeneMark.hmm3	intron	40506599	40508724	.	+	1	ID=g19803.t1.intron1;Parent=g19803.t1
HiC_scaffold_9	GeneMark.hmm3	CDS	40508725	40508765	.	+	2	ID=g19803.t1.CDS2;Parent=g19803.t1
HiC_scaffold_9	GeneMark.hmm3	exon	40508725	40508765	.	+	2	ID=g19803.t1.exon2;Parent=g19803.t1
HiC_scaffold_9	GeneMark.hmm3	stop_codon	40508763	40508765	.	+	0	ID=g19803.t1.stop1;Parent=g19803.t1
HiC_scaffold_9	AUGUSTUS	start_codon	40567664	40567666	.	+	0	ID=g19804.t1.start1;Parent=g19804.t1
HiC_scaffold_9	AUGUSTUS	gene	40567664	40568326	.	+	.	ID=g19804
HiC_scaffold_9	AUGUSTUS	exon	40567664	40568326	.	+	.	ID=g19804.t1.exon1;Parent=g19804.t1
HiC_scaffold_9	AUGUSTUS	mRNA	40567664	40568326	0.91	+	.	ID=g19804.t1;Parent=g19804;em_target=9668.ENSMPUP00000007765;em_score=235.8;em_evalue=1.8e-72;em_tcov=.;em_OGs=KOG3545@1|root,KOG3545@2759|Eukaryota,38HF0@33154|Opisthokonta,3BCXX@33208|Metazoa,3D0XV@33213|Bilateria,4814B@7711|Chordata,492EE@7742|Vertebrata,3J7BF@40674|Mammalia,3EQ0A@33554|Carnivora;em_COG_cat=W;em_desc=Gliomedin;em_max_annot_lvl=33208|Metazoa;em_Preferred_name=GLDN;em_KEGG_ko=ko:K16364;em_BRITE=ko00000,ko04516;em_PFAMs=Collagen,OLF;em_GOs=GO:0003674,GO:0005488,GO:0005515,GO:0005575,GO:0005576,GO:0005615,GO:0005623,GO:0005886,GO:0007155,GO:0007275,GO:0007399,GO:0008150,GO:0009987,GO:0016020,GO:0016043,GO:0021700,GO:0022008,GO:0022610,GO:0030030,GO:0030154,GO:0030182,GO:0032501,GO:0032502,GO:0032528,GO:0034113,GO:0042551,GO:0044421,GO:0044464,GO:0045161,GO:0045162,GO:0048468,GO:0048469,GO:0048666,GO:0048699,GO:0048731,GO:0048856,GO:0048869,GO:0061024,GO:0071695,GO:0071840,GO:0071944,GO:0086080,GO:0098609,GO:0098631,GO:0098632,GO:0120036
HiC_scaffold_9	AUGUSTUS	CDS	40567664	40568326	0.91	+	0	ID=g19804.t1.CDS1;Parent=g19804.t1
HiC_scaffold_9	AUGUSTUS	stop_codon	40568324	40568326	.	+	0	ID=g19804.t1.stop1;Parent=g19804.t1
HiC_scaffold_9	AUGUSTUS	stop_codon	40579753	40579755	.	-	0	ID=g19805.t1.stop1;Parent=g19805.t1
HiC_scaffold_9	AUGUSTUS	stop_codon	40579753	40579755	.	-	0	ID=g19805.t2.stop1;Parent=g19805.t2
HiC_scaffold_9	AUGUSTUS	exon	40579753	40579848	.	-	.	ID=g19805.t1.exon1;Parent=g19805.t1
HiC_scaffold_9	AUGUSTUS	exon	40579753	40579848	.	-	.	ID=g19805.t2.exon1;Parent=g19805.t2
HiC_scaffold_9	AUGUSTUS	CDS	40579753	40579848	0.37	-	0	ID=g19805.t2.CDS1;Parent=g19805.t2
HiC_scaffold_9	AUGUSTUS	CDS	40579753	40579848	0.47	-	0	ID=g19805.t1.CDS1;Parent=g19805.t1
HiC_scaffold_9	AUGUSTUS	gene	40579753	40688893	.	-	.	ID=g19805
HiC_scaffold_9	AUGUSTUS	mRNA	40579753	40688893	.	-	.	ID=g19805.t1;Parent=g19805;em_target=9668.ENSMPUP00000007746;em_score=5876.1;em_evalue=0.0;em_tcov=.;em_OGs=KOG1064@1|root,KOG1064@2759|Eukaryota,38E6B@33154|Opisthokonta,3BAX9@33208|Metazoa,3CSDE@33213|Bilateria,484J0@7711|Chordata,491SR@7742|Vertebrata,3J3RD@40674|Mammalia,3EKDQ@33554|Carnivora;em_COG_cat=S;em_desc=Dmx-like 2;em_max_annot_lvl=33208|Metazoa;em_Preferred_name=DMXL2;em_PFAMs=Rav1p_C,WD40;em_GOs=GO:0003674,GO:0005488,GO:0005515,GO:0005575,GO:0005622,GO:0005623,GO:0005737,GO:0006873,GO:0006885,GO:0007035,GO:0007275,GO:0007424,GO:0008021,GO:0008150,GO:0008593,GO:0009653,GO:0009966,GO:0009987,GO:0010646,GO:0012505,GO:0016043,GO:0017016,GO:0017137,GO:0019725,GO:0019899,GO:0022607,GO:0023051,GO:0030003,GO:0030004,GO:0030133,GO:0030641,GO:0031267,GO:0031410,GO:0031982,GO:0032501,GO:0032502,GO:0032991,GO:0034622,GO:0035148,GO:0035149,GO:0035152,GO:0035239,GO:0035295,GO:0042592,GO:0043226,GO:0043227,GO:0043229,GO:0043291,GO:0043933,GO:0044085,GO:0044424,GO:0044444,GO:0044456,GO:0044464,GO:0045202,GO:0045851,GO:0048583,GO:0048646,GO:0048731,GO:0048856,GO:0048878,GO:0050789,GO:0050794,GO:0050801,GO:0051020,GO:0051452,GO:0051453,GO:0055067,GO:0055080,GO:0055082,GO:0060541,GO:0065003,GO:0065007,GO:0065008,GO:0070070,GO:0070071,GO:0070072,GO:0070382,GO:0071840,GO:0097458,GO:0097708,GO:0098771,GO:0098793,GO:0099503
HiC_scaffold_9	AUGUSTUS	mRNA	40579753	40688893	.	-	.	ID=g19805.t2;Parent=g19805;em_target=9668.ENSMPUP00000007746;em_score=5869.3;em_evalue=0.0;em_tcov=.;em_OGs=KOG1064@1|root,KOG1064@2759|Eukaryota,38E6B@33154|Opisthokonta,3BAX9@33208|Metazoa,3CSDE@33213|Bilateria,484J0@7711|Chordata,491SR@7742|Vertebrata,3J3RD@40674|Mammalia,3EKDQ@33554|Carnivora;em_COG_cat=S;em_desc=Dmx-like 2;em_max_annot_lvl=33208|Metazoa;em_Preferred_name=DMXL2;em_PFAMs=Rav1p_C,WD40;em_GOs=GO:0003674,GO:0005488,GO:0005515,GO:0005575,GO:0005622,GO:0005623,GO:0005737,GO:0006873,GO:0006885,GO:0007035,GO:0007275,GO:0007424,GO:0008021,GO:0008150,GO:0008593,GO:0009653,GO:0009966,GO:0009987,GO:0010646,GO:0012505,GO:0016043,GO:0017016,GO:0017137,GO:0019725,GO:0019899,GO:0022607,GO:0023051,GO:0030003,GO:0030004,GO:0030133,GO:0030641,GO:0031267,GO:0031410,GO:0031982,GO:0032501,GO:0032502,GO:0032991,GO:0034622,GO:0035148,GO:0035149,GO:0035152,GO:0035239,GO:0035295,GO:0042592,GO:0043226,GO:0043227,GO:0043229,GO:0043291,GO:0043933,GO:0044085,GO:0044424,GO:0044444,GO:0044456,GO:0044464,GO:0045202,GO:0045851,GO:0048583,GO:0048646,GO:0048731,GO:0048856,GO:0048878,GO:0050789,GO:0050794,GO:0050801,GO:0051020,GO:0051452,GO:0051453,GO:0055067,GO:0055080,GO:0055082,GO:0060541,GO:0065003,GO:0065007,GO:0065008,GO:0070070,GO:0070071,GO:0070072,GO:0070382,GO:0071840,GO:0097458,GO:0097708,GO:0098771,GO:0098793,GO:0099503
HiC_scaffold_9	AUGUSTUS	intron	40579849	40581199	1.0	-	.	ID=g19805.t1.intron1;Parent=g19805.t1
HiC_scaffold_9	AUGUSTUS	intron	40579849	40581199	1.0	-	.	ID=g19805.t2.intron1;Parent=g19805.t2
HiC_scaffold_9	AUGUSTUS	exon	40581200	40581277	.	-	.	ID=g19805.t1.exon2;Parent=g19805.t1
HiC_scaffold_9	AUGUSTUS	exon	40581200	40581277	.	-	.	ID=g19805.t2.exon2;Parent=g19805.t2
HiC_scaffold_9	AUGUSTUS	CDS	40581200	40581277	1.0	-	0	ID=g19805.t1.CDS2;Parent=g19805.t1
HiC_scaffold_9	AUGUSTUS	CDS	40581200	40581277	1.0	-	0	ID=g19805.t2.CDS2;Parent=g19805.t2
HiC_scaffold_9	AUGUSTUS	intron	40581278	40581796	1.0	-	.	ID=g19805.t1.intron2;Parent=g19805.t1
HiC_scaffold_9	AUGUSTUS	intron	40581278	40581796	1.0	-	.	ID=g19805.t2.intron2;Parent=g19805.t2
HiC_scaffold_9	AUGUSTUS	exon	40581797	40581924	.	-	.	ID=g19805.t1.exon3;Parent=g19805.t1
HiC_scaffold_9	AUGUSTUS	exon	40581797	40581924	.	-	.	ID=g19805.t2.exon3;Parent=g19805.t2
HiC_scaffold_9	AUGUSTUS	CDS	40581797	40581924	1.0	-	2	ID=g19805.t1.CDS3;Parent=g19805.t1
HiC_scaffold_9	AUGUSTUS	CDS	40581797	40581924	1.0	-	2	ID=g19805.t2.CDS3;Parent=g19805.t2
HiC_scaffold_9	AUGUSTUS	intron	40581925	40582057	1.0	-	.	ID=g19805.t1.intron3;Parent=g19805.t1
HiC_scaffold_9	AUGUSTUS	intron	40581925	40582057	1.0	-	.	ID=g19805.t2.intron3;Parent=g19805.t2
HiC_scaffold_9	AUGUSTUS	exon	40582058	40582107	.	-	.	ID=g19805.t1.exon4;Parent=g19805.t1
HiC_scaffold_9	AUGUSTUS	exon	40582058	40582107	.	-	.	ID=g19805.t2.exon4;Parent=g19805.t2
HiC_scaffold_9	AUGUSTUS	CDS	40582058	40582107	0.95	-	1	ID=g19805.t1.CDS4;Parent=g19805.t1
HiC_scaffold_9	AUGUSTUS	CDS	40582058	40582107	0.96	-	1	ID=g19805.t2.CDS4;Parent=g19805.t2
HiC_scaffold_9	AUGUSTUS	intron	40582108	40583634	0.95	-	.	ID=g19805.t1.intron4;Parent=g19805.t1
HiC_scaffold_9	AUGUSTUS	intron	40582108	40583634	0.96	-	.	ID=g19805.t2.intron4;Parent=g19805.t2
HiC_scaffold_9	AUGUSTUS	exon	40583635	40583836	.	-	.	ID=g19805.t1.exon5;Parent=g19805.t1
HiC_scaffold_9	AUGUSTUS	exon	40583635	40583836	.	-	.	ID=g19805.t2.exon5;Parent=g19805.t2
HiC_scaffold_9	AUGUSTUS	CDS	40583635	40583836	0.95	-	2	ID=g19805.t1.CDS5;Parent=g19805.t1
HiC_scaffold_9	AUGUSTUS	CDS	40583635	40583836	0.96	-	2	ID=g19805.t2.CDS5;Parent=g19805.t2
HiC_scaffold_9	AUGUSTUS	intron	40583837	40584249	1.0	-	.	ID=g19805.t1.intron5;Parent=g19805.t1
HiC_scaffold_9	AUGUSTUS	intron	40583837	40584249	1.0	-	.	ID=g19805.t2.intron5;Parent=g19805.t2
HiC_scaffold_9	AUGUSTUS	exon	40584250	40584335	.	-	.	ID=g19805.t1.exon6;Parent=g19805.t1
HiC_scaffold_9	AUGUSTUS	exon	40584250	40584335	.	-	.	ID=g19805.t2.exon6;Parent=g19805.t2
HiC_scaffold_9	AUGUSTUS	CDS	40584250	40584335	1.0	-	1	ID=g19805.t1.CDS6;Parent=g19805.t1
HiC_scaffold_9	AUGUSTUS	CDS	40584250	40584335	1.0	-	1	ID=g19805.t2.CDS6;Parent=g19805.t2
HiC_scaffold_9	AUGUSTUS	intron	40584336	40584857	1.0	-	.	ID=g19805.t1.intron6;Parent=g19805.t1
HiC_scaffold_9	AUGUSTUS	intron	40584336	40584857	1.0	-	.	ID=g19805.t2.intron6;Parent=g19805.t2
HiC_scaffold_9	AUGUSTUS	exon	40584858	40584988	.	-	.	ID=g19805.t1.exon7;Parent=g19805.t1
HiC_scaffold_9	AUGUSTUS	exon	40584858	40584988	.	-	.	ID=g19805.t2.exon7;Parent=g19805.t2
HiC_scaffold_9	AUGUSTUS	CDS	40584858	40584988	1.0	-	0	ID=g19805.t1.CDS7;Parent=g19805.t1
HiC_scaffold_9	AUGUSTUS	CDS	40584858	40584988	1.0	-	0	ID=g19805.t2.CDS7;Parent=g19805.t2
HiC_scaffold_9	AUGUSTUS	intron	40584989	40587392	1.0	-	.	ID=g19805.t1.intron7;Parent=g19805.t1
HiC_scaffold_9	AUGUSTUS	intron	40584989	40587392	1.0	-	.	ID=g19805.t2.intron7;Parent=g19805.t2
HiC_scaffold_9	AUGUSTUS	exon	40587393	40587571	.	-	.	ID=g19805.t1.exon8;Parent=g19805.t1
HiC_scaffold_9	AUGUSTUS	exon	40587393	40587571	.	-	.	ID=g19805.t2.exon8;Parent=g19805.t2
HiC_scaffold_9	AUGUSTUS	CDS	40587393	40587571	1.0	-	2	ID=g19805.t1.CDS8;Parent=g19805.t1
HiC_scaffold_9	AUGUSTUS	CDS	40587393	40587571	1.0	-	2	ID=g19805.t2.CDS8;Parent=g19805.t2
HiC_scaffold_9	AUGUSTUS	intron	40587572	40591126	1.0	-	.	ID=g19805.t1.intron8;Parent=g19805.t1
HiC_scaffold_9	AUGUSTUS	intron	40587572	40591126	1.0	-	.	ID=g19805.t2.intron8;Parent=g19805.t2
HiC_scaffold_9	AUGUSTUS	exon	40591127	40591375	.	-	.	ID=g19805.t1.exon9;Parent=g19805.t1
HiC_scaffold_9	AUGUSTUS	exon	40591127	40591375	.	-	.	ID=g19805.t2.exon9;Parent=g19805.t2
HiC_scaffold_9	AUGUSTUS	CDS	40591127	40591375	1.0	-	2	ID=g19805.t1.CDS9;Parent=g19805.t1
HiC_scaffold_9	AUGUSTUS	CDS	40591127	40591375	1.0	-	2	ID=g19805.t2.CDS9;Parent=g19805.t2
HiC_scaffold_9	AUGUSTUS	intron	40591376	40593107	1.0	-	.	ID=g19805.t1.intron9;Parent=g19805.t1
HiC_scaffold_9	AUGUSTUS	intron	40591376	40593107	1.0	-	.	ID=g19805.t2.intron9;Parent=g19805.t2
HiC_scaffold_9	AUGUSTUS	exon	40593108	40593235	.	-	.	ID=g19805.t2.exon10;Parent=g19805.t2
HiC_scaffold_9	AUGUSTUS	CDS	40593108	40593235	1.0	-	1	ID=g19805.t2.CDS10;Parent=g19805.t2
HiC_scaffold_9	AUGUSTUS	exon	40593108	40593238	.	-	.	ID=g19805.t1.exon10;Parent=g19805.t1
HiC_scaffold_9	AUGUSTUS	CDS	40593108	40593238	1.0	-	1	ID=g19805.t1.CDS10;Parent=g19805.t1
HiC_scaffold_9	AUGUSTUS	intron	40593236	40595248	1.0	-	.	ID=g19805.t2.intron10;Parent=g19805.t2
HiC_scaffold_9	AUGUSTUS	intron	40593239	40595248	1.0	-	.	ID=g19805.t1.intron10;Parent=g19805.t1
HiC_scaffold_9	AUGUSTUS	exon	40595249	40595325	.	-	.	ID=g19805.t1.exon11;Parent=g19805.t1
HiC_scaffold_9	AUGUSTUS	exon	40595249	40595325	.	-	.	ID=g19805.t2.exon11;Parent=g19805.t2
HiC_scaffold_9	AUGUSTUS	CDS	40595249	40595325	1.0	-	0	ID=g19805.t1.CDS11;Parent=g19805.t1
HiC_scaffold_9	AUGUSTUS	CDS	40595249	40595325	1.0	-	0	ID=g19805.t2.CDS11;Parent=g19805.t2
HiC_scaffold_9	AUGUSTUS	intron	40595326	40596845	1.0	-	.	ID=g19805.t1.intron11;Parent=g19805.t1
HiC_scaffold_9	AUGUSTUS	intron	40595326	40596845	1.0	-	.	ID=g19805.t2.intron11;Parent=g19805.t2
HiC_scaffold_9	AUGUSTUS	exon	40596846	40597037	.	-	.	ID=g19805.t1.exon12;Parent=g19805.t1
HiC_scaffold_9	AUGUSTUS	exon	40596846	40597037	.	-	.	ID=g19805.t2.exon12;Parent=g19805.t2
HiC_scaffold_9	AUGUSTUS	CDS	40596846	40597037	1.0	-	0	ID=g19805.t1.CDS12;Parent=g19805.t1
HiC_scaffold_9	AUGUSTUS	CDS	40596846	40597037	1.0	-	0	ID=g19805.t2.CDS12;Parent=g19805.t2
HiC_scaffold_9	AUGUSTUS	intron	40597038	40597429	1.0	-	.	ID=g19805.t1.intron12;Parent=g19805.t1
HiC_scaffold_9	AUGUSTUS	intron	40597038	40597429	1.0	-	.	ID=g19805.t2.intron12;Parent=g19805.t2
HiC_scaffold_9	AUGUSTUS	exon	40597430	40598508	.	-	.	ID=g19805.t1.exon13;Parent=g19805.t1
HiC_scaffold_9	AUGUSTUS	exon	40597430	40598508	.	-	.	ID=g19805.t2.exon13;Parent=g19805.t2
HiC_scaffold_9	AUGUSTUS	CDS	40597430	40598508	1.0	-	2	ID=g19805.t1.CDS13;Parent=g19805.t1
HiC_scaffold_9	AUGUSTUS	CDS	40597430	40598508	1.0	-	2	ID=g19805.t2.CDS13;Parent=g19805.t2
HiC_scaffold_9	AUGUSTUS	intron	40598509	40609073	1.0	-	.	ID=g19805.t1.intron13;Parent=g19805.t1
HiC_scaffold_9	AUGUSTUS	intron	40598509	40609073	1.0	-	.	ID=g19805.t2.intron13;Parent=g19805.t2
HiC_scaffold_9	AUGUSTUS	exon	40609074	40609338	.	-	.	ID=g19805.t1.exon14;Parent=g19805.t1
HiC_scaffold_9	AUGUSTUS	exon	40609074	40609338	.	-	.	ID=g19805.t2.exon14;Parent=g19805.t2
HiC_scaffold_9	AUGUSTUS	CDS	40609074	40609338	1.0	-	0	ID=g19805.t1.CDS14;Parent=g19805.t1
HiC_scaffold_9	AUGUSTUS	CDS	40609074	40609338	1.0	-	0	ID=g19805.t2.CDS14;Parent=g19805.t2
HiC_scaffold_9	AUGUSTUS	intron	40609339	40611363	1.0	-	.	ID=g19805.t1.intron14;Parent=g19805.t1
HiC_scaffold_9	AUGUSTUS	intron	40609339	40611363	1.0	-	.	ID=g19805.t2.intron14;Parent=g19805.t2
HiC_scaffold_9	AUGUSTUS	exon	40611364	40611529	.	-	.	ID=g19805.t1.exon15;Parent=g19805.t1
HiC_scaffold_9	AUGUSTUS	exon	40611364	40611529	.	-	.	ID=g19805.t2.exon15;Parent=g19805.t2
HiC_scaffold_9	AUGUSTUS	CDS	40611364	40611529	1.0	-	1	ID=g19805.t1.CDS15;Parent=g19805.t1
HiC_scaffold_9	AUGUSTUS	CDS	40611364	40611529	1.0	-	1	ID=g19805.t2.CDS15;Parent=g19805.t2
HiC_scaffold_9	AUGUSTUS	intron	40611530	40611952	1.0	-	.	ID=g19805.t1.intron15;Parent=g19805.t1
HiC_scaffold_9	AUGUSTUS	intron	40611530	40611952	1.0	-	.	ID=g19805.t2.intron15;Parent=g19805.t2
HiC_scaffold_9	AUGUSTUS	exon	40611953	40612050	.	-	.	ID=g19805.t1.exon16;Parent=g19805.t1
HiC_scaffold_9	AUGUSTUS	exon	40611953	40612050	.	-	.	ID=g19805.t2.exon16;Parent=g19805.t2
HiC_scaffold_9	AUGUSTUS	CDS	40611953	40612050	1.0	-	0	ID=g19805.t1.CDS16;Parent=g19805.t1
HiC_scaffold_9	AUGUSTUS	CDS	40611953	40612050	1.0	-	0	ID=g19805.t2.CDS16;Parent=g19805.t2
HiC_scaffold_9	AUGUSTUS	intron	40612051	40615043	1.0	-	.	ID=g19805.t1.intron16;Parent=g19805.t1
HiC_scaffold_9	AUGUSTUS	intron	40612051	40615043	1.0	-	.	ID=g19805.t2.intron16;Parent=g19805.t2
HiC_scaffold_9	AUGUSTUS	exon	40615044	40615213	.	-	.	ID=g19805.t1.exon17;Parent=g19805.t1
HiC_scaffold_9	AUGUSTUS	exon	40615044	40615213	.	-	.	ID=g19805.t2.exon17;Parent=g19805.t2
HiC_scaffold_9	AUGUSTUS	CDS	40615044	40615213	1.0	-	2	ID=g19805.t1.CDS17;Parent=g19805.t1
HiC_scaffold_9	AUGUSTUS	CDS	40615044	40615213	1.0	-	2	ID=g19805.t2.CDS17;Parent=g19805.t2
HiC_scaffold_9	AUGUSTUS	intron	40615214	40619663	1.0	-	.	ID=g19805.t1.intron17;Parent=g19805.t1
HiC_scaffold_9	AUGUSTUS	intron	40615214	40619663	1.0	-	.	ID=g19805.t2.intron17;Parent=g19805.t2
HiC_scaffold_9	AUGUSTUS	exon	40619664	40619774	.	-	.	ID=g19805.t1.exon18;Parent=g19805.t1
HiC_scaffold_9	AUGUSTUS	exon	40619664	40619774	.	-	.	ID=g19805.t2.exon18;Parent=g19805.t2
HiC_scaffold_9	AUGUSTUS	CDS	40619664	40619774	1.0	-	2	ID=g19805.t1.CDS18;Parent=g19805.t1
HiC_scaffold_9	AUGUSTUS	CDS	40619664	40619774	1.0	-	2	ID=g19805.t2.CDS18;Parent=g19805.t2
HiC_scaffold_9	AUGUSTUS	intron	40619775	40622338	1.0	-	.	ID=g19805.t1.intron18;Parent=g19805.t1
HiC_scaffold_9	AUGUSTUS	intron	40619775	40622338	1.0	-	.	ID=g19805.t2.intron18;Parent=g19805.t2
HiC_scaffold_9	AUGUSTUS	exon	40622339	40624015	.	-	.	ID=g19805.t1.exon19;Parent=g19805.t1
HiC_scaffold_9	AUGUSTUS	exon	40622339	40624015	.	-	.	ID=g19805.t2.exon19;Parent=g19805.t2
HiC_scaffold_9	AUGUSTUS	CDS	40622339	40624015	1.0	-	2	ID=g19805.t1.CDS19;Parent=g19805.t1
HiC_scaffold_9	AUGUSTUS	CDS	40622339	40624015	1.0	-	2	ID=g19805.t2.CDS19;Parent=g19805.t2
HiC_scaffold_9	AUGUSTUS	intron	40624016	40625696	1.0	-	.	ID=g19805.t1.intron19;Parent=g19805.t1
HiC_scaffold_9	AUGUSTUS	intron	40624016	40625696	1.0	-	.	ID=g19805.t2.intron19;Parent=g19805.t2
HiC_scaffold_9	AUGUSTUS	exon	40625697	40625924	.	-	.	ID=g19805.t1.exon20;Parent=g19805.t1
HiC_scaffold_9	AUGUSTUS	exon	40625697	40625924	.	-	.	ID=g19805.t2.exon20;Parent=g19805.t2
HiC_scaffold_9	AUGUSTUS	CDS	40625697	40625924	1.0	-	2	ID=g19805.t1.CDS20;Parent=g19805.t1
HiC_scaffold_9	AUGUSTUS	CDS	40625697	40625924	1.0	-	2	ID=g19805.t2.CDS20;Parent=g19805.t2
HiC_scaffold_9	AUGUSTUS	intron	40625925	40630013	1.0	-	.	ID=g19805.t1.intron20;Parent=g19805.t1
HiC_scaffold_9	AUGUSTUS	intron	40625925	40630013	1.0	-	.	ID=g19805.t2.intron20;Parent=g19805.t2
HiC_scaffold_9	AUGUSTUS	exon	40630014	40630133	.	-	.	ID=g19805.t1.exon21;Parent=g19805.t1
HiC_scaffold_9	AUGUSTUS	exon	40630014	40630133	.	-	.	ID=g19805.t2.exon21;Parent=g19805.t2
HiC_scaffold_9	AUGUSTUS	CDS	40630014	40630133	1.0	-	2	ID=g19805.t1.CDS21;Parent=g19805.t1
HiC_scaffold_9	AUGUSTUS	CDS	40630014	40630133	1.0	-	2	ID=g19805.t2.CDS21;Parent=g19805.t2
HiC_scaffold_9	AUGUSTUS	intron	40630134	40634774	1.0	-	.	ID=g19805.t1.intron21;Parent=g19805.t1
HiC_scaffold_9	AUGUSTUS	intron	40630134	40634774	1.0	-	.	ID=g19805.t2.intron21;Parent=g19805.t2
HiC_scaffold_9	AUGUSTUS	exon	40634775	40634892	.	-	.	ID=g19805.t1.exon22;Parent=g19805.t1
HiC_scaffold_9	AUGUSTUS	exon	40634775	40634892	.	-	.	ID=g19805.t2.exon22;Parent=g19805.t2
HiC_scaffold_9	AUGUSTUS	CDS	40634775	40634892	1.0	-	0	ID=g19805.t1.CDS22;Parent=g19805.t1
HiC_scaffold_9	AUGUSTUS	CDS	40634775	40634892	1.0	-	0	ID=g19805.t2.CDS22;Parent=g19805.t2
HiC_scaffold_9	AUGUSTUS	intron	40634893	40637028	1.0	-	.	ID=g19805.t1.intron22;Parent=g19805.t1
HiC_scaffold_9	AUGUSTUS	intron	40634893	40637028	1.0	-	.	ID=g19805.t2.intron22;Parent=g19805.t2
HiC_scaffold_9	AUGUSTUS	exon	40637029	40637118	.	-	.	ID=g19805.t1.exon23;Parent=g19805.t1
HiC_scaffold_9	AUGUSTUS	exon	40637029	40637118	.	-	.	ID=g19805.t2.exon23;Parent=g19805.t2
HiC_scaffold_9	AUGUSTUS	CDS	40637029	40637118	1.0	-	0	ID=g19805.t1.CDS23;Parent=g19805.t1
HiC_scaffold_9	AUGUSTUS	CDS	40637029	40637118	1.0	-	0	ID=g19805.t2.CDS23;Parent=g19805.t2
HiC_scaffold_9	AUGUSTUS	intron	40637119	40651003	1.0	-	.	ID=g19805.t1.intron23;Parent=g19805.t1
HiC_scaffold_9	AUGUSTUS	intron	40637119	40651003	1.0	-	.	ID=g19805.t2.intron23;Parent=g19805.t2
HiC_scaffold_9	AUGUSTUS	exon	40651004	40651125	.	-	.	ID=g19805.t1.exon24;Parent=g19805.t1
HiC_scaffold_9	AUGUSTUS	exon	40651004	40651125	.	-	.	ID=g19805.t2.exon24;Parent=g19805.t2
HiC_scaffold_9	AUGUSTUS	CDS	40651004	40651125	1.0	-	2	ID=g19805.t1.CDS24;Parent=g19805.t1
HiC_scaffold_9	AUGUSTUS	CDS	40651004	40651125	1.0	-	2	ID=g19805.t2.CDS24;Parent=g19805.t2
HiC_scaffold_9	AUGUSTUS	intron	40651126	40651473	1.0	-	.	ID=g19805.t1.intron24;Parent=g19805.t1
HiC_scaffold_9	AUGUSTUS	intron	40651126	40651473	1.0	-	.	ID=g19805.t2.intron24;Parent=g19805.t2
HiC_scaffold_9	AUGUSTUS	exon	40651474	40652170	.	-	.	ID=g19805.t1.exon25;Parent=g19805.t1
HiC_scaffold_9	AUGUSTUS	exon	40651474	40652170	.	-	.	ID=g19805.t2.exon25;Parent=g19805.t2
HiC_scaffold_9	AUGUSTUS	CDS	40651474	40652170	1.0	-	0	ID=g19805.t1.CDS25;Parent=g19805.t1
HiC_scaffold_9	AUGUSTUS	CDS	40651474	40652170	1.0	-	0	ID=g19805.t2.CDS25;Parent=g19805.t2
HiC_scaffold_9	AUGUSTUS	intron	40652171	40653021	1.0	-	.	ID=g19805.t1.intron25;Parent=g19805.t1
HiC_scaffold_9	AUGUSTUS	intron	40652171	40653021	1.0	-	.	ID=g19805.t2.intron25;Parent=g19805.t2
HiC_scaffold_9	AUGUSTUS	exon	40653022	40653293	.	-	.	ID=g19805.t1.exon26;Parent=g19805.t1
HiC_scaffold_9	AUGUSTUS	exon	40653022	40653293	.	-	.	ID=g19805.t2.exon26;Parent=g19805.t2
HiC_scaffold_9	AUGUSTUS	CDS	40653022	40653293	1.0	-	2	ID=g19805.t1.CDS26;Parent=g19805.t1
HiC_scaffold_9	AUGUSTUS	CDS	40653022	40653293	1.0	-	2	ID=g19805.t2.CDS26;Parent=g19805.t2
HiC_scaffold_9	AUGUSTUS	intron	40653294	40653786	1.0	-	.	ID=g19805.t1.intron26;Parent=g19805.t1
HiC_scaffold_9	AUGUSTUS	intron	40653294	40653786	1.0	-	.	ID=g19805.t2.intron26;Parent=g19805.t2
HiC_scaffold_9	AUGUSTUS	exon	40653787	40654026	.	-	.	ID=g19805.t1.exon27;Parent=g19805.t1
HiC_scaffold_9	AUGUSTUS	exon	40653787	40654026	.	-	.	ID=g19805.t2.exon27;Parent=g19805.t2
HiC_scaffold_9	AUGUSTUS	CDS	40653787	40654026	1.0	-	2	ID=g19805.t1.CDS27;Parent=g19805.t1
HiC_scaffold_9	AUGUSTUS	CDS	40653787	40654026	1.0	-	2	ID=g19805.t2.CDS27;Parent=g19805.t2
HiC_scaffold_9	AUGUSTUS	intron	40654027	40657578	1.0	-	.	ID=g19805.t1.intron27;Parent=g19805.t1
HiC_scaffold_9	AUGUSTUS	intron	40654027	40657578	1.0	-	.	ID=g19805.t2.intron27;Parent=g19805.t2
HiC_scaffold_9	AUGUSTUS	exon	40657579	40657753	.	-	.	ID=g19805.t1.exon28;Parent=g19805.t1
HiC_scaffold_9	AUGUSTUS	exon	40657579	40657753	.	-	.	ID=g19805.t2.exon28;Parent=g19805.t2
HiC_scaffold_9	AUGUSTUS	CDS	40657579	40657753	1.0	-	0	ID=g19805.t1.CDS28;Parent=g19805.t1
HiC_scaffold_9	AUGUSTUS	CDS	40657579	40657753	1.0	-	0	ID=g19805.t2.CDS28;Parent=g19805.t2
HiC_scaffold_9	AUGUSTUS	intron	40657754	40660900	1.0	-	.	ID=g19805.t1.intron28;Parent=g19805.t1
HiC_scaffold_9	AUGUSTUS	intron	40657754	40660900	1.0	-	.	ID=g19805.t2.intron28;Parent=g19805.t2
HiC_scaffold_9	AUGUSTUS	exon	40660901	40661084	.	-	.	ID=g19805.t1.exon29;Parent=g19805.t1
HiC_scaffold_9	AUGUSTUS	exon	40660901	40661084	.	-	.	ID=g19805.t2.exon29;Parent=g19805.t2
HiC_scaffold_9	AUGUSTUS	CDS	40660901	40661084	1.0	-	1	ID=g19805.t1.CDS29;Parent=g19805.t1
HiC_scaffold_9	AUGUSTUS	CDS	40660901	40661084	1.0	-	1	ID=g19805.t2.CDS29;Parent=g19805.t2
HiC_scaffold_9	AUGUSTUS	intron	40661085	40662793	1.0	-	.	ID=g19805.t1.intron29;Parent=g19805.t1
HiC_scaffold_9	AUGUSTUS	intron	40661085	40662793	1.0	-	.	ID=g19805.t2.intron29;Parent=g19805.t2
HiC_scaffold_9	AUGUSTUS	exon	40662794	40662972	.	-	.	ID=g19805.t1.exon30;Parent=g19805.t1
HiC_scaffold_9	AUGUSTUS	exon	40662794	40662972	.	-	.	ID=g19805.t2.exon30;Parent=g19805.t2
HiC_scaffold_9	AUGUSTUS	CDS	40662794	40662972	1.0	-	0	ID=g19805.t1.CDS30;Parent=g19805.t1
HiC_scaffold_9	AUGUSTUS	CDS	40662794	40662972	1.0	-	0	ID=g19805.t2.CDS30;Parent=g19805.t2
HiC_scaffold_9	AUGUSTUS	intron	40662973	40687420	1.0	-	.	ID=g19805.t1.intron30;Parent=g19805.t1
HiC_scaffold_9	AUGUSTUS	intron	40662973	40687420	1.0	-	.	ID=g19805.t2.intron30;Parent=g19805.t2
HiC_scaffold_9	AUGUSTUS	exon	40687421	40687487	.	-	.	ID=g19805.t1.exon31;Parent=g19805.t1
HiC_scaffold_9	AUGUSTUS	exon	40687421	40687487	.	-	.	ID=g19805.t2.exon31;Parent=g19805.t2
HiC_scaffold_9	AUGUSTUS	CDS	40687421	40687487	1.0	-	1	ID=g19805.t1.CDS31;Parent=g19805.t1
HiC_scaffold_9	AUGUSTUS	CDS	40687421	40687487	1.0	-	1	ID=g19805.t2.CDS31;Parent=g19805.t2
HiC_scaffold_9	AUGUSTUS	intron	40687488	40688882	0.65	-	.	ID=g19805.t1.intron31;Parent=g19805.t1
HiC_scaffold_9	AUGUSTUS	intron	40687488	40688882	0.75	-	.	ID=g19805.t2.intron31;Parent=g19805.t2
HiC_scaffold_9	AUGUSTUS	exon	40688883	40688893	.	-	.	ID=g19805.t1.exon32;Parent=g19805.t1
HiC_scaffold_9	AUGUSTUS	exon	40688883	40688893	.	-	.	ID=g19805.t2.exon32;Parent=g19805.t2
HiC_scaffold_9	AUGUSTUS	CDS	40688883	40688893	0.65	-	0	ID=g19805.t1.CDS32;Parent=g19805.t1
HiC_scaffold_9	AUGUSTUS	CDS	40688883	40688893	0.75	-	0	ID=g19805.t2.CDS32;Parent=g19805.t2
HiC_scaffold_9	AUGUSTUS	start_codon	40688891	40688893	.	-	0	ID=g19805.t1.start1;Parent=g19805.t1
HiC_scaffold_9	AUGUSTUS	start_codon	40688891	40688893	.	-	0	ID=g19805.t2.start1;Parent=g19805.t2
HiC_scaffold_9	AUGUSTUS	start_codon	40695787	40695789	.	+	0	ID=g19806.t1.start1;Parent=g19806.t1
HiC_scaffold_9	AUGUSTUS	exon	40695787	40695877	.	+	.	ID=g19806.t1.exon1;Parent=g19806.t1
HiC_scaffold_9	AUGUSTUS	CDS	40695787	40695877	1.0	+	0	ID=g19806.t1.CDS1;Parent=g19806.t1
HiC_scaffold_9	AUGUSTUS	gene	40695787	40730317	.	+	.	ID=g19806
HiC_scaffold_9	AUGUSTUS	mRNA	40695787	40730317	1.0	+	.	ID=g19806.t1;Parent=g19806;em_target=9668.ENSMPUP00000007736;em_score=1004.7;em_evalue=2e-305;em_tcov=.;em_OGs=28N0N@1|root,2QUJH@2759|Eukaryota,39UZW@33154|Opisthokonta,3BCUK@33208|Metazoa,3CYEJ@33213|Bilateria,483S9@7711|Chordata,48Y6F@7742|Vertebrata,3J8G8@40674|Mammalia,3EMS8@33554|Carnivora;em_COG_cat=S;em_desc=Secretogranin III;em_max_annot_lvl=33208|Metazoa;em_Preferred_name=SCG3;em_PFAMs=SGIII;em_GOs=GO:0002576,GO:0005575,GO:0005576,GO:0005622,GO:0005623,GO:0005737,GO:0005783,GO:0005788,GO:0006464,GO:0006807,GO:0006810,GO:0006887,GO:0008150,GO:0008152,GO:0009987,GO:0012505,GO:0012506,GO:0016020,GO:0016192,GO:0019538,GO:0030133,GO:0030141,GO:0030658,GO:0030659,GO:0031090,GO:0031410,GO:0031974,GO:0031982,GO:0031983,GO:0032940,GO:0034774,GO:0036211,GO:0043170,GO:0043226,GO:0043227,GO:0043229,GO:0043231,GO:0043233,GO:0043412,GO:0043687,GO:0044237,GO:0044238,GO:0044260,GO:0044267,GO:0044422,GO:0044424,GO:0044432,GO:0044433,GO:0044444,GO:0044446,GO:0044464,GO:0045055,GO:0046903,GO:0051179,GO:0051234,GO:0060205,GO:0070013,GO:0071704,GO:0097708,GO:0098588,GO:0098805,GO:0099503,GO:1901564
HiC_scaffold_9	AUGUSTUS	intron	40695878	40696561	1.0	+	.	ID=g19806.t1.intron1;Parent=g19806.t1
HiC_scaffold_9	AUGUSTUS	exon	40696562	40696614	.	+	.	ID=g19806.t1.exon2;Parent=g19806.t1
HiC_scaffold_9	AUGUSTUS	CDS	40696562	40696614	1.0	+	2	ID=g19806.t1.CDS2;Parent=g19806.t1
HiC_scaffold_9	AUGUSTUS	intron	40696615	40697120	1.0	+	.	ID=g19806.t1.intron2;Parent=g19806.t1
HiC_scaffold_9	AUGUSTUS	exon	40697121	40697166	.	+	.	ID=g19806.t1.exon3;Parent=g19806.t1
HiC_scaffold_9	AUGUSTUS	CDS	40697121	40697166	1.0	+	0	ID=g19806.t1.CDS3;Parent=g19806.t1
HiC_scaffold_9	AUGUSTUS	intron	40697167	40697257	1.0	+	.	ID=g19806.t1.intron3;Parent=g19806.t1
HiC_scaffold_9	AUGUSTUS	exon	40697258	40697473	.	+	.	ID=g19806.t1.exon4;Parent=g19806.t1
HiC_scaffold_9	AUGUSTUS	CDS	40697258	40697473	1.0	+	2	ID=g19806.t1.CDS4;Parent=g19806.t1
HiC_scaffold_9	AUGUSTUS	intron	40697474	40702084	1.0	+	.	ID=g19806.t1.intron4;Parent=g19806.t1
HiC_scaffold_9	AUGUSTUS	exon	40702085	40702227	.	+	.	ID=g19806.t1.exon5;Parent=g19806.t1
HiC_scaffold_9	AUGUSTUS	CDS	40702085	40702227	1.0	+	2	ID=g19806.t1.CDS5;Parent=g19806.t1
HiC_scaffold_9	AUGUSTUS	intron	40702228	40703270	1.0	+	.	ID=g19806.t1.intron5;Parent=g19806.t1
HiC_scaffold_9	AUGUSTUS	exon	40703271	40703420	.	+	.	ID=g19806.t1.exon6;Parent=g19806.t1
HiC_scaffold_9	AUGUSTUS	CDS	40703271	40703420	1.0	+	0	ID=g19806.t1.CDS6;Parent=g19806.t1
HiC_scaffold_9	AUGUSTUS	intron	40703421	40705864	1.0	+	.	ID=g19806.t1.intron6;Parent=g19806.t1
HiC_scaffold_9	AUGUSTUS	exon	40705865	40706042	.	+	.	ID=g19806.t1.exon7;Parent=g19806.t1
HiC_scaffold_9	AUGUSTUS	CDS	40705865	40706042	1.0	+	0	ID=g19806.t1.CDS7;Parent=g19806.t1
HiC_scaffold_9	AUGUSTUS	intron	40706043	40708580	1.0	+	.	ID=g19806.t1.intron7;Parent=g19806.t1
HiC_scaffold_9	AUGUSTUS	exon	40708581	40708697	.	+	.	ID=g19806.t1.exon8;Parent=g19806.t1
HiC_scaffold_9	AUGUSTUS	CDS	40708581	40708697	1.0	+	2	ID=g19806.t1.CDS8;Parent=g19806.t1
HiC_scaffold_9	AUGUSTUS	intron	40708698	40711802	1.0	+	.	ID=g19806.t1.intron8;Parent=g19806.t1
HiC_scaffold_9	AUGUSTUS	exon	40711803	40711886	.	+	.	ID=g19806.t1.exon9;Parent=g19806.t1
HiC_scaffold_9	AUGUSTUS	CDS	40711803	40711886	1.0	+	2	ID=g19806.t1.CDS9;Parent=g19806.t1
HiC_scaffold_9	AUGUSTUS	intron	40711887	40713538	1.0	+	.	ID=g19806.t1.intron9;Parent=g19806.t1
HiC_scaffold_9	AUGUSTUS	exon	40713539	40713670	.	+	.	ID=g19806.t1.exon10;Parent=g19806.t1
HiC_scaffold_9	AUGUSTUS	CDS	40713539	40713670	1.0	+	2	ID=g19806.t1.CDS10;Parent=g19806.t1
HiC_scaffold_9	AUGUSTUS	intron	40713671	40725090	1.0	+	.	ID=g19806.t1.intron10;Parent=g19806.t1
HiC_scaffold_9	AUGUSTUS	exon	40725091	40725171	.	+	.	ID=g19806.t1.exon11;Parent=g19806.t1
HiC_scaffold_9	AUGUSTUS	CDS	40725091	40725171	1.0	+	2	ID=g19806.t1.CDS11;Parent=g19806.t1
HiC_scaffold_9	AUGUSTUS	intron	40725172	40730198	1.0	+	.	ID=g19806.t1.intron11;Parent=g19806.t1
HiC_scaffold_9	AUGUSTUS	exon	40730199	40730317	.	+	.	ID=g19806.t1.exon12;Parent=g19806.t1
HiC_scaffold_9	AUGUSTUS	CDS	40730199	40730317	1.0	+	2	ID=g19806.t1.CDS12;Parent=g19806.t1
HiC_scaffold_9	AUGUSTUS	stop_codon	40730315	40730317	.	+	0	ID=g19806.t1.stop1;Parent=g19806.t1
HiC_scaffold_9	AUGUSTUS	stop_codon	40734061	40734063	.	-	0	ID=g19807.t1.stop1;Parent=g19807.t1
HiC_scaffold_9	AUGUSTUS	exon	40734061	40734103	.	-	.	ID=g19807.t1.exon1;Parent=g19807.t1
HiC_scaffold_9	AUGUSTUS	CDS	40734061	40734103	1.0	-	1	ID=g19807.t1.CDS1;Parent=g19807.t1
HiC_scaffold_9	AUGUSTUS	gene	40734061	40751212	.	-	.	ID=g19807
HiC_scaffold_9	AUGUSTUS	mRNA	40734061	40751212	1.0	-	.	ID=g19807.t1;Parent=g19807;em_target=61853.ENSNLEP00000007843;em_score=435.5;em_evalue=6.3e-134;em_tcov=.;em_OGs=2BBC9@1|root,2S0XR@2759|Eukaryota,3A045@33154|Opisthokonta,3BPHU@33208|Metazoa,3D6Q0@33213|Bilateria,48E6P@7711|Chordata,49AUD@7742|Vertebrata,3J2WY@40674|Mammalia,35EPE@314146|Euarchontoglires,4ME2D@9443|Primates;em_COG_cat=S;em_desc=peptidoglycan-binding, domain containing 2;em_max_annot_lvl=33208|Metazoa;em_Preferred_name=LYSMD2;em_PFAMs=LysM
HiC_scaffold_9	AUGUSTUS	intron	40734104	40735401	1.0	-	.	ID=g19807.t1.intron1;Parent=g19807.t1
HiC_scaffold_9	AUGUSTUS	exon	40735402	40735733	.	-	.	ID=g19807.t1.exon2;Parent=g19807.t1
HiC_scaffold_9	AUGUSTUS	CDS	40735402	40735733	1.0	-	0	ID=g19807.t1.CDS2;Parent=g19807.t1
HiC_scaffold_9	AUGUSTUS	intron	40735734	40750939	1.0	-	.	ID=g19807.t1.intron2;Parent=g19807.t1
HiC_scaffold_9	AUGUSTUS	exon	40750940	40751212	.	-	.	ID=g19807.t1.exon3;Parent=g19807.t1
HiC_scaffold_9	AUGUSTUS	CDS	40750940	40751212	1.0	-	0	ID=g19807.t1.CDS3;Parent=g19807.t1
HiC_scaffold_9	AUGUSTUS	start_codon	40751210	40751212	.	-	0	ID=g19807.t1.start1;Parent=g19807.t1
HiC_scaffold_9	AUGUSTUS	start_codon	40844130	40844132	.	+	0	ID=g19808.t1.start1;Parent=g19808.t1
HiC_scaffold_9	AUGUSTUS	exon	40844130	40844340	.	+	.	ID=g19808.t1.exon1;Parent=g19808.t1
HiC_scaffold_9	AUGUSTUS	CDS	40844130	40844340	1.0	+	0	ID=g19808.t1.CDS1;Parent=g19808.t1
HiC_scaffold_9	AUGUSTUS	gene	40844130	40875776	.	+	.	ID=g19808
HiC_scaffold_9	AUGUSTUS	mRNA	40844130	40875776	1.0	+	.	ID=g19808.t1;Parent=g19808
HiC_scaffold_9	AUGUSTUS	intron	40844341	40875747	1.0	+	.	ID=g19808.t1.intron1;Parent=g19808.t1
HiC_scaffold_9	AUGUSTUS	exon	40875748	40875776	.	+	.	ID=g19808.t1.exon2;Parent=g19808.t1
HiC_scaffold_9	AUGUSTUS	CDS	40875748	40875776	1.0	+	2	ID=g19808.t1.CDS2;Parent=g19808.t1
HiC_scaffold_9	AUGUSTUS	stop_codon	40875774	40875776	.	+	0	ID=g19808.t1.stop1;Parent=g19808.t1
HiC_scaffold_9	AUGUSTUS	start_codon	40875822	40875824	.	+	0	ID=g19809.t1.start1;Parent=g19809.t1
HiC_scaffold_9	AUGUSTUS	exon	40875822	40875947	.	+	.	ID=g19809.t1.exon1;Parent=g19809.t1
HiC_scaffold_9	AUGUSTUS	CDS	40875822	40875947	1.0	+	0	ID=g19809.t1.CDS1;Parent=g19809.t1
HiC_scaffold_9	AUGUSTUS	gene	40875822	40918795	.	+	.	ID=g19809
HiC_scaffold_9	AUGUSTUS	mRNA	40875822	40918795	1.0	+	.	ID=g19809.t1;Parent=g19809;em_target=9668.ENSMPUP00000007613;em_score=760.1;em_evalue=7.5e-232;em_tcov=.;em_OGs=KOG3735@1|root,KOG3735@2759|Eukaryota,38DPW@33154|Opisthokonta,3B96P@33208|Metazoa,3CXCH@33213|Bilateria,486RS@7711|Chordata,48W7N@7742|Vertebrata,3J3NZ@40674|Mammalia,3EMZF@33554|Carnivora;em_COG_cat=Z;em_desc=Tropomodulin 3;em_max_annot_lvl=33208|Metazoa;em_Preferred_name=TMOD3;em_KEGG_ko=ko:K10370,ko:K22030;em_BRITE=ko00000,ko04812;em_PFAMs=Tropomodulin;em_GOs=GO:0001726,GO:0002119,GO:0002164,GO:0002262,GO:0002376,GO:0002520,GO:0003008,GO:0003012,GO:0003674,GO:0003779,GO:0005488,GO:0005515,GO:0005523,GO:0005575,GO:0005622,GO:0005623,GO:0005737,GO:0005856,GO:0005865,GO:0005884,GO:0005938,GO:0006936,GO:0006996,GO:0007010,GO:0007015,GO:0007275,GO:0007346,GO:0008017,GO:0008064,GO:0008092,GO:0008150,GO:0009653,GO:0009790,GO:0009791,GO:0009792,GO:0009987,GO:0010564,GO:0010639,GO:0010927,GO:0015629,GO:0015631,GO:0016043,GO:0022607,GO:0030016,GO:0030017,GO:0030027,GO:0030029,GO:0030036,GO:0030097,GO:0030099,GO:0030154,GO:0030218,GO:0030239,GO:0030832,GO:0030833,GO:0030834,GO:0030835,GO:0030837,GO:0030863,GO:0030864,GO:0031032,GO:0031252,GO:0031333,GO:0031941,GO:0032271,GO:0032272,GO:0032501,GO:0032502,GO:0032535,GO:0032879,GO:0032956,GO:0032970,GO:0032989,GO:0032991,GO:0033043,GO:0034101,GO:0036379,GO:0040011,GO:0042592,GO:0042692,GO:0042995,GO:0043226,GO:0043228,GO:0043229,GO:0043232,GO:0043242,GO:0043244,GO:0043254,GO:0043292,GO:0044085,GO:0044087,GO:0044422,GO:0044424,GO:0044430,GO:0044444,GO:0044446,GO:0044448,GO:0044449,GO:0044464,GO:0044877,GO:0045169,GO:0045214,GO:0045787,GO:0045931,GO:0048468,GO:0048513,GO:0048518,GO:0048519,GO:0048522,GO:0048523,GO:0048534,GO:0048646,GO:0048731,GO:0048821,GO:0048856,GO:0048869,GO:0048872,GO:0050789,GO:0050794,GO:0051011,GO:0051015,GO:0051128,GO:0051129,GO:0051146,GO:0051270,GO:0051271,GO:0051493,GO:0051494,GO:0051693,GO:0051694,GO:0051726,GO:0055001,GO:0055002,GO:0061061,GO:0061515,GO:0065007,GO:0065008,GO:0070925,GO:0071689,GO:0071840,GO:0071944,GO:0090066,GO:0090068,GO:0097435,GO:0099080,GO:0099081,GO:0099512,GO:0099513,GO:0099568,GO:0110053,GO:0120025,GO:1901879,GO:1901880,GO:1901987,GO:1901989,GO:1901990,GO:1901992,GO:1902903,GO:1902904,GO:1990357
HiC_scaffold_9	AUGUSTUS	intron	40875948	40881546	1.0	+	.	ID=g19809.t1.intron1;Parent=g19809.t1
HiC_scaffold_9	AUGUSTUS	exon	40881547	40881703	.	+	.	ID=g19809.t1.exon2;Parent=g19809.t1
HiC_scaffold_9	AUGUSTUS	CDS	40881547	40881703	1.0	+	0	ID=g19809.t1.CDS2;Parent=g19809.t1
HiC_scaffold_9	AUGUSTUS	intron	40881704	40899640	1.0	+	.	ID=g19809.t1.intron2;Parent=g19809.t1
HiC_scaffold_9	AUGUSTUS	exon	40899641	40899763	.	+	.	ID=g19809.t1.exon3;Parent=g19809.t1
HiC_scaffold_9	AUGUSTUS	CDS	40899641	40899763	1.0	+	2	ID=g19809.t1.CDS3;Parent=g19809.t1
HiC_scaffold_9	AUGUSTUS	intron	40899764	40901206	1.0	+	.	ID=g19809.t1.intron3;Parent=g19809.t1
HiC_scaffold_9	AUGUSTUS	exon	40901207	40901296	.	+	.	ID=g19809.t1.exon4;Parent=g19809.t1
HiC_scaffold_9	AUGUSTUS	CDS	40901207	40901296	1.0	+	2	ID=g19809.t1.CDS4;Parent=g19809.t1
HiC_scaffold_9	AUGUSTUS	intron	40901297	40908837	1.0	+	.	ID=g19809.t1.intron4;Parent=g19809.t1
HiC_scaffold_9	AUGUSTUS	exon	40908838	40908968	.	+	.	ID=g19809.t1.exon5;Parent=g19809.t1
HiC_scaffold_9	AUGUSTUS	CDS	40908838	40908968	1.0	+	2	ID=g19809.t1.CDS5;Parent=g19809.t1
HiC_scaffold_9	AUGUSTUS	intron	40908969	40910898	1.0	+	.	ID=g19809.t1.intron5;Parent=g19809.t1
HiC_scaffold_9	AUGUSTUS	exon	40910899	40911006	.	+	.	ID=g19809.t1.exon6;Parent=g19809.t1
HiC_scaffold_9	AUGUSTUS	CDS	40910899	40911006	1.0	+	0	ID=g19809.t1.CDS6;Parent=g19809.t1
HiC_scaffold_9	AUGUSTUS	intron	40911007	40913863	1.0	+	.	ID=g19809.t1.intron6;Parent=g19809.t1
HiC_scaffold_9	AUGUSTUS	exon	40913864	40914007	.	+	.	ID=g19809.t1.exon7;Parent=g19809.t1
HiC_scaffold_9	AUGUSTUS	CDS	40913864	40914007	1.0	+	0	ID=g19809.t1.CDS7;Parent=g19809.t1
HiC_scaffold_9	AUGUSTUS	intron	40914008	40914892	1.0	+	.	ID=g19809.t1.intron7;Parent=g19809.t1
HiC_scaffold_9	AUGUSTUS	exon	40914893	40915037	.	+	.	ID=g19809.t1.exon8;Parent=g19809.t1
HiC_scaffold_9	AUGUSTUS	CDS	40914893	40915037	1.0	+	0	ID=g19809.t1.CDS8;Parent=g19809.t1
HiC_scaffold_9	AUGUSTUS	intron	40915038	40918760	1.0	+	.	ID=g19809.t1.intron8;Parent=g19809.t1
HiC_scaffold_9	AUGUSTUS	exon	40918761	40918795	.	+	.	ID=g19809.t1.exon9;Parent=g19809.t1
HiC_scaffold_9	AUGUSTUS	CDS	40918761	40918795	1.0	+	2	ID=g19809.t1.CDS9;Parent=g19809.t1
HiC_scaffold_9	AUGUSTUS	stop_codon	40918793	40918795	.	+	0	ID=g19809.t1.stop1;Parent=g19809.t1
HiC_scaffold_9	AUGUSTUS	stop_codon	40924800	40924802	.	-	0	ID=g19810.t1.stop1;Parent=g19810.t1
HiC_scaffold_9	AUGUSTUS	stop_codon	40924800	40924802	.	-	0	ID=g19810.t2.stop1;Parent=g19810.t2
HiC_scaffold_9	AUGUSTUS	exon	40924800	40924855	.	-	.	ID=g19810.t1.exon1;Parent=g19810.t1
HiC_scaffold_9	AUGUSTUS	exon	40924800	40924855	.	-	.	ID=g19810.t2.exon1;Parent=g19810.t2
HiC_scaffold_9	AUGUSTUS	CDS	40924800	40924855	1.0	-	2	ID=g19810.t1.CDS1;Parent=g19810.t1
HiC_scaffold_9	AUGUSTUS	CDS	40924800	40924855	1.0	-	2	ID=g19810.t2.CDS1;Parent=g19810.t2
HiC_scaffold_9	AUGUSTUS	gene	40924800	40933815	.	-	.	ID=g19810
HiC_scaffold_9	AUGUSTUS	mRNA	40924800	40933815	1.0	-	.	ID=g19810.t1;Parent=g19810;em_target=9371.XP_004709569.1;em_score=770.4;em_evalue=4.7e-235;em_tcov=.;em_OGs=KOG1181@1|root,KOG2428@1|root,KOG1181@2759|Eukaryota,KOG2428@2759|Eukaryota,38GZW@33154|Opisthokonta,3BDXJ@33208|Metazoa,3CRWV@33213|Bilateria,4864M@7711|Chordata,494Y4@7742|Vertebrata,3J8BW@40674|Mammalia,34Y9U@311790|Afrotheria;em_COG_cat=K;em_desc=RNA polymerase-associated protein LEO1;em_max_annot_lvl=33208|Metazoa;em_Preferred_name=LEO1;em_KEGG_ko=ko:K15177;em_BRITE=ko00000,ko03021;em_PFAMs=Leo1;em_GOs=GO:0000428,GO:0000993,GO:0001098,GO:0001099,GO:0001501,GO:0001650,GO:0001704,GO:0001706,GO:0001711,GO:0002682,GO:0002683,GO:0003674,GO:0005488,GO:0005515,GO:0005575,GO:0005622,GO:0005623,GO:0005634,GO:0005654,GO:0005730,GO:0005813,GO:0005815,GO:0005856,GO:0006139,GO:0006325,GO:0006351,GO:0006354,GO:0006355,GO:0006357,GO:0006366,GO:0006368,GO:0006378,GO:0006396,GO:0006397,GO:0006464,GO:0006513,GO:0006725,GO:0006807,GO:0006996,GO:0007275,GO:0007369,GO:0007399,GO:0007417,GO:0007492,GO:0007507,GO:0008023,GO:0008150,GO:0008152,GO:0009058,GO:0009059,GO:0009653,GO:0009790,GO:0009792,GO:0009887,GO:0009888,GO:0009889,GO:0009891,GO:0009893,GO:0009987,GO:0010001,GO:0010390,GO:0010467,GO:0010468,GO:0010556,GO:0010557,GO:0010604,GO:0010628,GO:0014031,GO:0014032,GO:0014033,GO:0015630,GO:0016043,GO:0016070,GO:0016071,GO:0016567,GO:0016569,GO:0016570,GO:0016574,GO:0016591,GO:0016593,GO:0018130,GO:0019219,GO:0019222,GO:0019438,GO:0019538,GO:0019827,GO:0019899,GO:0021510,GO:0021515,GO:0021529,GO:0021782,GO:0022008,GO:0022607,GO:0030154,GO:0030318,GO:0030880,GO:0031123,GO:0031124,GO:0031323,GO:0031325,GO:0031326,GO:0031328,GO:0031440,GO:0031442,GO:0031974,GO:0031981,GO:0032446,GO:0032501,GO:0032502,GO:0032774,GO:0032784,GO:0032786,GO:0032968,GO:0032991,GO:0033523,GO:0034243,GO:0034641,GO:0034645,GO:0034654,GO:0035987,GO:0036211,GO:0042063,GO:0043009,GO:0043170,GO:0043175,GO:0043226,GO:0043227,GO:0043228,GO:0043229,GO:0043231,GO:0043232,GO:0043233,GO:0043412,GO:0043473,GO:0043631,GO:0043933,GO:0044085,GO:0044237,GO:0044238,GO:0044249,GO:0044260,GO:0044267,GO:0044271,GO:0044422,GO:0044424,GO:0044428,GO:0044430,GO:0044446,GO:0044451,GO:0044452,GO:0044464,GO:0044877,GO:0045165,GO:0045309,GO:0045595,GO:0045596,GO:0045637,GO:0045638,GO:0045893,GO:0045935,GO:0045944,GO:0046483,GO:0048066,GO:0048468,GO:0048513,GO:0048518,GO:0048519,GO:0048522,GO:0048523,GO:0048562,GO:0048568,GO:0048598,GO:0048646,GO:0048701,GO:0048704,GO:0048705,GO:0048706,GO:0048709,GO:0048731,GO:0048762,GO:0048856,GO:0048863,GO:0048864,GO:0048869,GO:0050684,GO:0050685,GO:0050789,GO:0050793,GO:0050794,GO:0050815,GO:0050931,GO:0050936,GO:0051093,GO:0051171,GO:0051173,GO:0051219,GO:0051239,GO:0051241,GO:0051252,GO:0051254,GO:0051276,GO:0055029,GO:0060255,GO:0060485,GO:0060795,GO:0061695,GO:0065003,GO:0065007,GO:0070013,GO:0070063,GO:0070647,GO:0071704,GO:0071840,GO:0072359,GO:0080090,GO:0090304,GO:0097659,GO:0098727,GO:0099122,GO:1901360,GO:1901362,GO:1901564,GO:1901576,GO:1902494,GO:1902680,GO:1903311,GO:1903313,GO:1903506,GO:1903508,GO:1903706,GO:1903707,GO:1904837,GO:1904888,GO:1990234,GO:1990269,GO:2000026,GO:2000112,GO:2001141
HiC_scaffold_9	AUGUSTUS	mRNA	40924800	40933815	1.0	-	.	ID=g19810.t2;Parent=g19810;em_target=9371.XP_004709569.1;em_score=758.5;em_evalue=1.9e-231;em_tcov=.;em_OGs=KOG1181@1|root,KOG2428@1|root,KOG1181@2759|Eukaryota,KOG2428@2759|Eukaryota,38GZW@33154|Opisthokonta,3BDXJ@33208|Metazoa,3CRWV@33213|Bilateria,4864M@7711|Chordata,494Y4@7742|Vertebrata,3J8BW@40674|Mammalia,34Y9U@311790|Afrotheria;em_COG_cat=K;em_desc=RNA polymerase-associated protein LEO1;em_max_annot_lvl=33208|Metazoa;em_Preferred_name=LEO1;em_KEGG_ko=ko:K15177;em_BRITE=ko00000,ko03021;em_PFAMs=Leo1;em_GOs=GO:0000428,GO:0000993,GO:0001098,GO:0001099,GO:0001501,GO:0001650,GO:0001704,GO:0001706,GO:0001711,GO:0002682,GO:0002683,GO:0003674,GO:0005488,GO:0005515,GO:0005575,GO:0005622,GO:0005623,GO:0005634,GO:0005654,GO:0005730,GO:0005813,GO:0005815,GO:0005856,GO:0006139,GO:0006325,GO:0006351,GO:0006354,GO:0006355,GO:0006357,GO:0006366,GO:0006368,GO:0006378,GO:0006396,GO:0006397,GO:0006464,GO:0006513,GO:0006725,GO:0006807,GO:0006996,GO:0007275,GO:0007369,GO:0007399,GO:0007417,GO:0007492,GO:0007507,GO:0008023,GO:0008150,GO:0008152,GO:0009058,GO:0009059,GO:0009653,GO:0009790,GO:0009792,GO:0009887,GO:0009888,GO:0009889,GO:0009891,GO:0009893,GO:0009987,GO:0010001,GO:0010390,GO:0010467,GO:0010468,GO:0010556,GO:0010557,GO:0010604,GO:0010628,GO:0014031,GO:0014032,GO:0014033,GO:0015630,GO:0016043,GO:0016070,GO:0016071,GO:0016567,GO:0016569,GO:0016570,GO:0016574,GO:0016591,GO:0016593,GO:0018130,GO:0019219,GO:0019222,GO:0019438,GO:0019538,GO:0019827,GO:0019899,GO:0021510,GO:0021515,GO:0021529,GO:0021782,GO:0022008,GO:0022607,GO:0030154,GO:0030318,GO:0030880,GO:0031123,GO:0031124,GO:0031323,GO:0031325,GO:0031326,GO:0031328,GO:0031440,GO:0031442,GO:0031974,GO:0031981,GO:0032446,GO:0032501,GO:0032502,GO:0032774,GO:0032784,GO:0032786,GO:0032968,GO:0032991,GO:0033523,GO:0034243,GO:0034641,GO:0034645,GO:0034654,GO:0035987,GO:0036211,GO:0042063,GO:0043009,GO:0043170,GO:0043175,GO:0043226,GO:0043227,GO:0043228,GO:0043229,GO:0043231,GO:0043232,GO:0043233,GO:0043412,GO:0043473,GO:0043631,GO:0043933,GO:0044085,GO:0044237,GO:0044238,GO:0044249,GO:0044260,GO:0044267,GO:0044271,GO:0044422,GO:0044424,GO:0044428,GO:0044430,GO:0044446,GO:0044451,GO:0044452,GO:0044464,GO:0044877,GO:0045165,GO:0045309,GO:0045595,GO:0045596,GO:0045637,GO:0045638,GO:0045893,GO:0045935,GO:0045944,GO:0046483,GO:0048066,GO:0048468,GO:0048513,GO:0048518,GO:0048519,GO:0048522,GO:0048523,GO:0048562,GO:0048568,GO:0048598,GO:0048646,GO:0048701,GO:0048704,GO:0048705,GO:0048706,GO:0048709,GO:0048731,GO:0048762,GO:0048856,GO:0048863,GO:0048864,GO:0048869,GO:0050684,GO:0050685,GO:0050789,GO:0050793,GO:0050794,GO:0050815,GO:0050931,GO:0050936,GO:0051093,GO:0051171,GO:0051173,GO:0051219,GO:0051239,GO:0051241,GO:0051252,GO:0051254,GO:0051276,GO:0055029,GO:0060255,GO:0060485,GO:0060795,GO:0061695,GO:0065003,GO:0065007,GO:0070013,GO:0070063,GO:0070647,GO:0071704,GO:0071840,GO:0072359,GO:0080090,GO:0090304,GO:0097659,GO:0098727,GO:0099122,GO:1901360,GO:1901362,GO:1901564,GO:1901576,GO:1902494,GO:1902680,GO:1903311,GO:1903313,GO:1903506,GO:1903508,GO:1903706,GO:1903707,GO:1904837,GO:1904888,GO:1990234,GO:1990269,GO:2000026,GO:2000112,GO:2001141
HiC_scaffold_9	AUGUSTUS	intron	40924856	40926277	1.0	-	.	ID=g19810.t1.intron1;Parent=g19810.t1
HiC_scaffold_9	AUGUSTUS	intron	40924856	40926277	1.0	-	.	ID=g19810.t2.intron1;Parent=g19810.t2
HiC_scaffold_9	AUGUSTUS	exon	40926278	40926437	.	-	.	ID=g19810.t1.exon2;Parent=g19810.t1
HiC_scaffold_9	AUGUSTUS	exon	40926278	40926437	.	-	.	ID=g19810.t2.exon2;Parent=g19810.t2
HiC_scaffold_9	AUGUSTUS	CDS	40926278	40926437	1.0	-	0	ID=g19810.t1.CDS2;Parent=g19810.t1
HiC_scaffold_9	AUGUSTUS	CDS	40926278	40926437	1.0	-	0	ID=g19810.t2.CDS2;Parent=g19810.t2
HiC_scaffold_9	AUGUSTUS	intron	40926438	40927309	1.0	-	.	ID=g19810.t1.intron2;Parent=g19810.t1
HiC_scaffold_9	AUGUSTUS	intron	40926438	40927309	1.0	-	.	ID=g19810.t2.intron2;Parent=g19810.t2
HiC_scaffold_9	AUGUSTUS	exon	40927310	40927445	.	-	.	ID=g19810.t1.exon3;Parent=g19810.t1
HiC_scaffold_9	AUGUSTUS	CDS	40927310	40927445	1.0	-	1	ID=g19810.t1.CDS3;Parent=g19810.t1
HiC_scaffold_9	AUGUSTUS	exon	40927310	40927448	.	-	.	ID=g19810.t2.exon3;Parent=g19810.t2
HiC_scaffold_9	AUGUSTUS	CDS	40927310	40927448	1.0	-	1	ID=g19810.t2.CDS3;Parent=g19810.t2
HiC_scaffold_9	AUGUSTUS	intron	40927446	40929222	1.0	-	.	ID=g19810.t1.intron3;Parent=g19810.t1
HiC_scaffold_9	AUGUSTUS	intron	40927449	40929222	1.0	-	.	ID=g19810.t2.intron3;Parent=g19810.t2
HiC_scaffold_9	AUGUSTUS	exon	40929223	40929357	.	-	.	ID=g19810.t1.exon4;Parent=g19810.t1
HiC_scaffold_9	AUGUSTUS	exon	40929223	40929357	.	-	.	ID=g19810.t2.exon4;Parent=g19810.t2
HiC_scaffold_9	AUGUSTUS	CDS	40929223	40929357	1.0	-	1	ID=g19810.t1.CDS4;Parent=g19810.t1
HiC_scaffold_9	AUGUSTUS	CDS	40929223	40929357	1.0	-	1	ID=g19810.t2.CDS4;Parent=g19810.t2
HiC_scaffold_9	AUGUSTUS	intron	40929358	40929856	1.0	-	.	ID=g19810.t1.intron4;Parent=g19810.t1
HiC_scaffold_9	AUGUSTUS	intron	40929358	40929856	1.0	-	.	ID=g19810.t2.intron4;Parent=g19810.t2
HiC_scaffold_9	AUGUSTUS	exon	40929857	40929951	.	-	.	ID=g19810.t1.exon5;Parent=g19810.t1
HiC_scaffold_9	AUGUSTUS	exon	40929857	40929951	.	-	.	ID=g19810.t2.exon5;Parent=g19810.t2
HiC_scaffold_9	AUGUSTUS	CDS	40929857	40929951	1.0	-	0	ID=g19810.t1.CDS5;Parent=g19810.t1
HiC_scaffold_9	AUGUSTUS	CDS	40929857	40929951	1.0	-	0	ID=g19810.t2.CDS5;Parent=g19810.t2
HiC_scaffold_9	AUGUSTUS	intron	40929952	40931041	1.0	-	.	ID=g19810.t1.intron5;Parent=g19810.t1
HiC_scaffold_9	AUGUSTUS	intron	40929952	40931041	1.0	-	.	ID=g19810.t2.intron5;Parent=g19810.t2
HiC_scaffold_9	AUGUSTUS	exon	40931042	40931126	.	-	.	ID=g19810.t1.exon6;Parent=g19810.t1
HiC_scaffold_9	AUGUSTUS	exon	40931042	40931126	.	-	.	ID=g19810.t2.exon6;Parent=g19810.t2
HiC_scaffold_9	AUGUSTUS	CDS	40931042	40931126	1.0	-	1	ID=g19810.t1.CDS6;Parent=g19810.t1
HiC_scaffold_9	AUGUSTUS	CDS	40931042	40931126	1.0	-	1	ID=g19810.t2.CDS6;Parent=g19810.t2
HiC_scaffold_9	AUGUSTUS	intron	40931127	40932098	1.0	-	.	ID=g19810.t1.intron6;Parent=g19810.t1
HiC_scaffold_9	AUGUSTUS	intron	40931127	40932098	1.0	-	.	ID=g19810.t2.intron6;Parent=g19810.t2
HiC_scaffold_9	AUGUSTUS	exon	40932099	40932244	.	-	.	ID=g19810.t1.exon7;Parent=g19810.t1
HiC_scaffold_9	AUGUSTUS	exon	40932099	40932244	.	-	.	ID=g19810.t2.exon7;Parent=g19810.t2
HiC_scaffold_9	AUGUSTUS	CDS	40932099	40932244	1.0	-	0	ID=g19810.t1.CDS7;Parent=g19810.t1
HiC_scaffold_9	AUGUSTUS	CDS	40932099	40932244	1.0	-	0	ID=g19810.t2.CDS7;Parent=g19810.t2
HiC_scaffold_9	AUGUSTUS	intron	40932245	40933734	1.0	-	.	ID=g19810.t1.intron7;Parent=g19810.t1
HiC_scaffold_9	AUGUSTUS	intron	40932245	40933734	1.0	-	.	ID=g19810.t2.intron7;Parent=g19810.t2
HiC_scaffold_9	AUGUSTUS	exon	40933735	40933815	.	-	.	ID=g19810.t1.exon8;Parent=g19810.t1
HiC_scaffold_9	AUGUSTUS	exon	40933735	40933815	.	-	.	ID=g19810.t2.exon8;Parent=g19810.t2
HiC_scaffold_9	AUGUSTUS	CDS	40933735	40933815	1.0	-	0	ID=g19810.t1.CDS8;Parent=g19810.t1
HiC_scaffold_9	AUGUSTUS	CDS	40933735	40933815	1.0	-	0	ID=g19810.t2.CDS8;Parent=g19810.t2
HiC_scaffold_9	AUGUSTUS	start_codon	40933813	40933815	.	-	0	ID=g19810.t1.start1;Parent=g19810.t1
HiC_scaffold_9	AUGUSTUS	start_codon	40933813	40933815	.	-	0	ID=g19810.t2.start1;Parent=g19810.t2
HiC_scaffold_9	AUGUSTUS	stop_codon	40938537	40938539	.	-	0	ID=g19811.t1.stop1;Parent=g19811.t1
HiC_scaffold_9	AUGUSTUS	exon	40938537	40938641	.	-	.	ID=g19811.t1.exon1;Parent=g19811.t1
HiC_scaffold_9	AUGUSTUS	CDS	40938537	40938641	1.0	-	0	ID=g19811.t1.CDS1;Parent=g19811.t1
HiC_scaffold_9	AUGUSTUS	gene	40938537	40979812	.	-	.	ID=g19811
HiC_scaffold_9	AUGUSTUS	mRNA	40938537	40979812	1.0	-	.	ID=g19811.t1;Parent=g19811;em_target=9371.XP_004709569.1;em_score=1477.4;em_evalue=0.0;em_tcov=.;em_OGs=KOG1181@1|root,KOG2428@1|root,KOG1181@2759|Eukaryota,KOG2428@2759|Eukaryota,38GZW@33154|Opisthokonta,3BDXJ@33208|Metazoa,3CRWV@33213|Bilateria,4864M@7711|Chordata,494Y4@7742|Vertebrata,3J8BW@40674|Mammalia,34Y9U@311790|Afrotheria;em_COG_cat=K;em_desc=RNA polymerase-associated protein LEO1;em_max_annot_lvl=33208|Metazoa;em_Preferred_name=LEO1;em_KEGG_ko=ko:K15177;em_BRITE=ko00000,ko03021;em_PFAMs=Leo1;em_GOs=GO:0000428,GO:0000993,GO:0001098,GO:0001099,GO:0001501,GO:0001650,GO:0001704,GO:0001706,GO:0001711,GO:0002682,GO:0002683,GO:0003674,GO:0005488,GO:0005515,GO:0005575,GO:0005622,GO:0005623,GO:0005634,GO:0005654,GO:0005730,GO:0005813,GO:0005815,GO:0005856,GO:0006139,GO:0006325,GO:0006351,GO:0006354,GO:0006355,GO:0006357,GO:0006366,GO:0006368,GO:0006378,GO:0006396,GO:0006397,GO:0006464,GO:0006513,GO:0006725,GO:0006807,GO:0006996,GO:0007275,GO:0007369,GO:0007399,GO:0007417,GO:0007492,GO:0007507,GO:0008023,GO:0008150,GO:0008152,GO:0009058,GO:0009059,GO:0009653,GO:0009790,GO:0009792,GO:0009887,GO:0009888,GO:0009889,GO:0009891,GO:0009893,GO:0009987,GO:0010001,GO:0010390,GO:0010467,GO:0010468,GO:0010556,GO:0010557,GO:0010604,GO:0010628,GO:0014031,GO:0014032,GO:0014033,GO:0015630,GO:0016043,GO:0016070,GO:0016071,GO:0016567,GO:0016569,GO:0016570,GO:0016574,GO:0016591,GO:0016593,GO:0018130,GO:0019219,GO:0019222,GO:0019438,GO:0019538,GO:0019827,GO:0019899,GO:0021510,GO:0021515,GO:0021529,GO:0021782,GO:0022008,GO:0022607,GO:0030154,GO:0030318,GO:0030880,GO:0031123,GO:0031124,GO:0031323,GO:0031325,GO:0031326,GO:0031328,GO:0031440,GO:0031442,GO:0031974,GO:0031981,GO:0032446,GO:0032501,GO:0032502,GO:0032774,GO:0032784,GO:0032786,GO:0032968,GO:0032991,GO:0033523,GO:0034243,GO:0034641,GO:0034645,GO:0034654,GO:0035987,GO:0036211,GO:0042063,GO:0043009,GO:0043170,GO:0043175,GO:0043226,GO:0043227,GO:0043228,GO:0043229,GO:0043231,GO:0043232,GO:0043233,GO:0043412,GO:0043473,GO:0043631,GO:0043933,GO:0044085,GO:0044237,GO:0044238,GO:0044249,GO:0044260,GO:0044267,GO:0044271,GO:0044422,GO:0044424,GO:0044428,GO:0044430,GO:0044446,GO:0044451,GO:0044452,GO:0044464,GO:0044877,GO:0045165,GO:0045309,GO:0045595,GO:0045596,GO:0045637,GO:0045638,GO:0045893,GO:0045935,GO:0045944,GO:0046483,GO:0048066,GO:0048468,GO:0048513,GO:0048518,GO:0048519,GO:0048522,GO:0048523,GO:0048562,GO:0048568,GO:0048598,GO:0048646,GO:0048701,GO:0048704,GO:0048705,GO:0048706,GO:0048709,GO:0048731,GO:0048762,GO:0048856,GO:0048863,GO:0048864,GO:0048869,GO:0050684,GO:0050685,GO:0050789,GO:0050793,GO:0050794,GO:0050815,GO:0050931,GO:0050936,GO:0051093,GO:0051171,GO:0051173,GO:0051219,GO:0051239,GO:0051241,GO:0051252,GO:0051254,GO:0051276,GO:0055029,GO:0060255,GO:0060485,GO:0060795,GO:0061695,GO:0065003,GO:0065007,GO:0070013,GO:0070063,GO:0070647,GO:0071704,GO:0071840,GO:0072359,GO:0080090,GO:0090304,GO:0097659,GO:0098727,GO:0099122,GO:1901360,GO:1901362,GO:1901564,GO:1901576,GO:1902494,GO:1902680,GO:1903311,GO:1903313,GO:1903506,GO:1903508,GO:1903706,GO:1903707,GO:1904837,GO:1904888,GO:1990234,GO:1990269,GO:2000026,GO:2000112,GO:2001141
HiC_scaffold_9	AUGUSTUS	intron	40938642	40945768	1.0	-	.	ID=g19811.t1.intron1;Parent=g19811.t1
HiC_scaffold_9	AUGUSTUS	exon	40945769	40945866	.	-	.	ID=g19811.t1.exon2;Parent=g19811.t1
HiC_scaffold_9	AUGUSTUS	CDS	40945769	40945866	1.0	-	2	ID=g19811.t1.CDS2;Parent=g19811.t1
HiC_scaffold_9	AUGUSTUS	intron	40945867	40947706	1.0	-	.	ID=g19811.t1.intron2;Parent=g19811.t1
HiC_scaffold_9	AUGUSTUS	exon	40947707	40947893	.	-	.	ID=g19811.t1.exon3;Parent=g19811.t1
HiC_scaffold_9	AUGUSTUS	CDS	40947707	40947893	1.0	-	0	ID=g19811.t1.CDS3;Parent=g19811.t1
HiC_scaffold_9	AUGUSTUS	intron	40947894	40950239	1.0	-	.	ID=g19811.t1.intron3;Parent=g19811.t1
HiC_scaffold_9	AUGUSTUS	exon	40950240	40950375	.	-	.	ID=g19811.t1.exon4;Parent=g19811.t1
HiC_scaffold_9	AUGUSTUS	CDS	40950240	40950375	1.0	-	1	ID=g19811.t1.CDS4;Parent=g19811.t1
HiC_scaffold_9	AUGUSTUS	intron	40950376	40951516	1.0	-	.	ID=g19811.t1.intron4;Parent=g19811.t1
HiC_scaffold_9	AUGUSTUS	exon	40951517	40951651	.	-	.	ID=g19811.t1.exon5;Parent=g19811.t1
HiC_scaffold_9	AUGUSTUS	CDS	40951517	40951651	1.0	-	1	ID=g19811.t1.CDS5;Parent=g19811.t1
HiC_scaffold_9	AUGUSTUS	intron	40951652	40952223	1.0	-	.	ID=g19811.t1.intron5;Parent=g19811.t1
HiC_scaffold_9	AUGUSTUS	exon	40952224	40952318	.	-	.	ID=g19811.t1.exon6;Parent=g19811.t1
HiC_scaffold_9	AUGUSTUS	CDS	40952224	40952318	1.0	-	0	ID=g19811.t1.CDS6;Parent=g19811.t1
HiC_scaffold_9	AUGUSTUS	intron	40952319	40962480	1.0	-	.	ID=g19811.t1.intron6;Parent=g19811.t1
HiC_scaffold_9	AUGUSTUS	exon	40962481	40962565	.	-	.	ID=g19811.t1.exon7;Parent=g19811.t1
HiC_scaffold_9	AUGUSTUS	CDS	40962481	40962565	1.0	-	1	ID=g19811.t1.CDS7;Parent=g19811.t1
HiC_scaffold_9	AUGUSTUS	intron	40962566	40963547	1.0	-	.	ID=g19811.t1.intron7;Parent=g19811.t1
HiC_scaffold_9	AUGUSTUS	exon	40963548	40963693	.	-	.	ID=g19811.t1.exon8;Parent=g19811.t1
HiC_scaffold_9	AUGUSTUS	CDS	40963548	40963693	1.0	-	0	ID=g19811.t1.CDS8;Parent=g19811.t1
HiC_scaffold_9	AUGUSTUS	intron	40963694	40964668	1.0	-	.	ID=g19811.t1.intron8;Parent=g19811.t1
HiC_scaffold_9	AUGUSTUS	exon	40964669	40964763	.	-	.	ID=g19811.t1.exon9;Parent=g19811.t1
HiC_scaffold_9	AUGUSTUS	CDS	40964669	40964763	1.0	-	2	ID=g19811.t1.CDS9;Parent=g19811.t1
HiC_scaffold_9	AUGUSTUS	intron	40964764	40968653	1.0	-	.	ID=g19811.t1.intron9;Parent=g19811.t1
HiC_scaffold_9	AUGUSTUS	exon	40968654	40968758	.	-	.	ID=g19811.t1.exon10;Parent=g19811.t1
HiC_scaffold_9	AUGUSTUS	CDS	40968654	40968758	1.0	-	2	ID=g19811.t1.CDS10;Parent=g19811.t1
HiC_scaffold_9	AUGUSTUS	intron	40968759	40971051	1.0	-	.	ID=g19811.t1.intron10;Parent=g19811.t1
HiC_scaffold_9	AUGUSTUS	exon	40971052	40971804	.	-	.	ID=g19811.t1.exon11;Parent=g19811.t1
HiC_scaffold_9	AUGUSTUS	CDS	40971052	40971804	1.0	-	2	ID=g19811.t1.CDS11;Parent=g19811.t1
HiC_scaffold_9	AUGUSTUS	intron	40971805	40979754	1.0	-	.	ID=g19811.t1.intron11;Parent=g19811.t1
HiC_scaffold_9	AUGUSTUS	exon	40979755	40979812	.	-	.	ID=g19811.t1.exon12;Parent=g19811.t1
HiC_scaffold_9	AUGUSTUS	CDS	40979755	40979812	1.0	-	0	ID=g19811.t1.CDS12;Parent=g19811.t1
HiC_scaffold_9	AUGUSTUS	start_codon	40979810	40979812	.	-	0	ID=g19811.t1.start1;Parent=g19811.t1
HiC_scaffold_9	AUGUSTUS	start_codon	41039653	41039655	.	+	0	ID=g19812.t1.start1;Parent=g19812.t1
HiC_scaffold_9	AUGUSTUS	exon	41039653	41040207	.	+	.	ID=g19812.t1.exon1;Parent=g19812.t1
HiC_scaffold_9	AUGUSTUS	CDS	41039653	41040207	1.0	+	0	ID=g19812.t1.CDS1;Parent=g19812.t1
HiC_scaffold_9	AUGUSTUS	gene	41039653	41056855	.	+	.	ID=g19812
HiC_scaffold_9	AUGUSTUS	mRNA	41039653	41056855	0.99	+	.	ID=g19812.t1;Parent=g19812;em_target=9685.ENSFCAP00000011663;em_score=1663.5;em_evalue=0.0;em_tcov=.;em_OGs=KOG0660@1|root,KOG0660@2759|Eukaryota,39JXW@33154|Opisthokonta,3BJQE@33208|Metazoa,3CVH8@33213|Bilateria,483HS@7711|Chordata,49004@7742|Vertebrata,3JB3S@40674|Mammalia,3EGIW@33554|Carnivora;em_COG_cat=T;em_desc=Mitogen-activated protein kinase 6;em_max_annot_lvl=33208|Metazoa;em_Preferred_name=MAPK6;em_EC=2.7.11.24;em_KEGG_ko=ko:K06855;em_KEGG_Pathway=ko04657,map04657;em_BRITE=ko00000,ko00001,ko01000,ko01001;em_PFAMs=Pkinase;em_GOs=GO:0000165,GO:0003674,GO:0003824,GO:0004672,GO:0004674,GO:0004707,GO:0005488,GO:0005515,GO:0005575,GO:0005622,GO:0005623,GO:0005634,GO:0005654,GO:0005737,GO:0005829,GO:0005856,GO:0006464,GO:0006468,GO:0006793,GO:0006796,GO:0006807,GO:0007154,GO:0007165,GO:0007275,GO:0007399,GO:0008150,GO:0008152,GO:0009987,GO:0010033,GO:0010468,GO:0010720,GO:0010975,GO:0010976,GO:0016301,GO:0016310,GO:0016740,GO:0016772,GO:0016773,GO:0019222,GO:0019538,GO:0019899,GO:0019900,GO:0019901,GO:0022008,GO:0023014,GO:0023052,GO:0030154,GO:0031344,GO:0031346,GO:0031974,GO:0031981,GO:0032156,GO:0032501,GO:0032502,GO:0032991,GO:0035556,GO:0036211,GO:0042221,GO:0043170,GO:0043226,GO:0043227,GO:0043228,GO:0043229,GO:0043231,GO:0043232,GO:0043233,GO:0043412,GO:0044237,GO:0044238,GO:0044260,GO:0044267,GO:0044422,GO:0044424,GO:0044428,GO:0044444,GO:0044446,GO:0044464,GO:0045595,GO:0045597,GO:0045664,GO:0045666,GO:0046982,GO:0046983,GO:0048518,GO:0048522,GO:0048699,GO:0048731,GO:0048856,GO:0048869,GO:0050767,GO:0050769,GO:0050773,GO:0050789,GO:0050793,GO:0050794,GO:0050896,GO:0051094,GO:0051128,GO:0051130,GO:0051239,GO:0051240,GO:0051716,GO:0051960,GO:0051962,GO:0060255,GO:0060284,GO:0060998,GO:0060999,GO:0065007,GO:0070013,GO:0070887,GO:0071310,GO:0071704,GO:0120035,GO:0140096,GO:1900006,GO:1901564,GO:2000026
HiC_scaffold_9	AUGUSTUS	intron	41040208	41042509	1.0	+	.	ID=g19812.t1.intron1;Parent=g19812.t1
HiC_scaffold_9	AUGUSTUS	exon	41042510	41042654	.	+	.	ID=g19812.t1.exon2;Parent=g19812.t1
HiC_scaffold_9	AUGUSTUS	CDS	41042510	41042654	1.0	+	0	ID=g19812.t1.CDS2;Parent=g19812.t1
HiC_scaffold_9	AUGUSTUS	intron	41042655	41048271	1.0	+	.	ID=g19812.t1.intron2;Parent=g19812.t1
HiC_scaffold_9	AUGUSTUS	exon	41048272	41048436	.	+	.	ID=g19812.t1.exon3;Parent=g19812.t1
HiC_scaffold_9	AUGUSTUS	CDS	41048272	41048436	1.0	+	2	ID=g19812.t1.CDS3;Parent=g19812.t1
HiC_scaffold_9	AUGUSTUS	intron	41048437	41053395	1.0	+	.	ID=g19812.t1.intron3;Parent=g19812.t1
HiC_scaffold_9	AUGUSTUS	exon	41053396	41053597	.	+	.	ID=g19812.t1.exon4;Parent=g19812.t1
HiC_scaffold_9	AUGUSTUS	CDS	41053396	41053597	1.0	+	2	ID=g19812.t1.CDS4;Parent=g19812.t1
HiC_scaffold_9	AUGUSTUS	intron	41053598	41055753	1.0	+	.	ID=g19812.t1.intron4;Parent=g19812.t1
HiC_scaffold_9	AUGUSTUS	exon	41055754	41056855	.	+	.	ID=g19812.t1.exon5;Parent=g19812.t1
HiC_scaffold_9	AUGUSTUS	CDS	41055754	41056855	0.99	+	1	ID=g19812.t1.CDS5;Parent=g19812.t1
HiC_scaffold_9	AUGUSTUS	stop_codon	41056853	41056855	.	+	0	ID=g19812.t1.stop1;Parent=g19812.t1
HiC_scaffold_9	GeneMark.hmm3	stop_codon	41135285	41135287	.	-	0	ID=g19813.t1.stop1;Parent=g19813.t1
HiC_scaffold_9	GeneMark.hmm3	gene	41135285	41135932	.	-	.	ID=g19813
HiC_scaffold_9	GeneMark.hmm3	mRNA	41135285	41135932	.	-	.	ID=g19813.t1;Parent=g19813;em_target=9668.ENSMPUP00000007588;em_score=308.5;em_evalue=4.8e-95;em_tcov=.;em_OGs=KOG4728@1|root,KOG4728@2759|Eukaryota,3A6PX@33154|Opisthokonta,3BTJN@33208|Metazoa,3D7XJ@33213|Bilateria,48EGX@7711|Chordata,49B6F@7742|Vertebrata,3JGU5@40674|Mammalia,3EQFY@33554|Carnivora;em_COG_cat=S;em_desc=BCL2-like 10 (apoptosis facilitator);em_max_annot_lvl=33208|Metazoa;em_Preferred_name=BCL2L10;em_PFAMs=Bcl-2;em_KEGG_ko=ko:K09496,ko:K18451;em_BRITE=ko00000,ko03036,ko03110,ko04147;em_GOs=GO:0000003,GO:0002020,GO:0003674,GO:0005488,GO:0005515,GO:0005575,GO:0005622,GO:0005623,GO:0005737,GO:0005739,GO:0005740,GO:0005741,GO:0005829,GO:0006915,GO:0006919,GO:0006950,GO:0006974,GO:0007154,GO:0007165,GO:0007166,GO:0007276,GO:0007283,GO:0007292,GO:0008150,GO:0008219,GO:0008630,GO:0009893,GO:0009966,GO:0009968,GO:0009987,GO:0010604,GO:0010646,GO:0010648,GO:0010941,GO:0010942,GO:0010950,GO:0010952,GO:0012501,GO:0016020,GO:0019222,GO:0019867,GO:0019899,GO:0019953,GO:0022414,GO:0023051,GO:0023052,GO:0023057,GO:0030162,GO:0031090,GO:0031323,GO:0031325,GO:0031966,GO:0031967,GO:0031968,GO:0031975,GO:0032268,GO:0032270,GO:0032501,GO:0032504,GO:0033554,GO:0035556,GO:0038034,GO:0042802,GO:0042803,GO:0042981,GO:0043065,GO:0043066,GO:0043067,GO:0043068,GO:0043069,GO:0043085,GO:0043226,GO:0043227,GO:0043229,GO:0043231,GO:0043280,GO:0043281,GO:0044093,GO:0044422,GO:0044424,GO:0044429,GO:0044444,GO:0044446,GO:0044464,GO:0044703,GO:0045862,GO:0046982,GO:0046983,GO:0048232,GO:0048518,GO:0048519,GO:0048522,GO:0048523,GO:0048583,GO:0048585,GO:0048609,GO:0050789,GO:0050790,GO:0050794,GO:0050896,GO:0051171,GO:0051173,GO:0051246,GO:0051247,GO:0051336,GO:0051345,GO:0051704,GO:0051716,GO:0052547,GO:0052548,GO:0060255,GO:0060548,GO:0065007,GO:0065009,GO:0080090,GO:0089720,GO:0097190,GO:0097191,GO:0097192,GO:0097193,GO:0098588,GO:0098805,GO:1902531,GO:1902532,GO:2000116,GO:2001056,GO:2001233,GO:2001234,GO:2001242,GO:2001243
HiC_scaffold_9	GeneMark.hmm3	CDS	41135285	41135932	.	-	0	ID=g19813.t1.CDS1;Parent=g19813.t1
HiC_scaffold_9	GeneMark.hmm3	exon	41135285	41135932	.	-	0	ID=g19813.t1.exon1;Parent=g19813.t1
HiC_scaffold_9	GeneMark.hmm3	start_codon	41135930	41135932	.	-	0	ID=g19813.t1.start1;Parent=g19813.t1
HiC_scaffold_9	AUGUSTUS	stop_codon	41144546	41144548	.	-	0	ID=g19814.t1.stop1;Parent=g19814.t1
HiC_scaffold_9	AUGUSTUS	exon	41144546	41144557	.	-	.	ID=g19814.t1.exon1;Parent=g19814.t1
HiC_scaffold_9	AUGUSTUS	CDS	41144546	41144557	1.0	-	0	ID=g19814.t1.CDS1;Parent=g19814.t1
HiC_scaffold_9	AUGUSTUS	gene	41144546	41183505	.	-	.	ID=g19814
HiC_scaffold_9	AUGUSTUS	mRNA	41144546	41183505	1.0	-	.	ID=g19814.t1;Parent=g19814;em_target=9707.XP_004396629.1;em_score=814.3;em_evalue=3.4e-248;em_tcov=.;em_OGs=KOG0286@1|root,KOG0286@2759|Eukaryota,39I9M@33154|Opisthokonta,3BCTF@33208|Metazoa,3CV20@33213|Bilateria,48178@7711|Chordata,48WJJ@7742|Vertebrata,3J3WZ@40674|Mammalia,3EEK6@33554|Carnivora;em_COG_cat=S;em_desc=Guanine nucleotide binding protein (G protein), beta 5;em_max_annot_lvl=33208|Metazoa;em_Preferred_name=GNB5;em_KEGG_ko=ko:K04539;em_KEGG_Pathway=ko04014,ko04062,ko04151,ko04371,ko04713,ko04723,ko04724,ko04725,ko04726,ko04727,ko04728,ko04926,ko05032,ko05034,ko05167,ko05200,map04014,map04062,map04151,map04371,map04713,map04723,map04724,map04725,map04726,map04727,map04728,map04926,map05032,map05034,map05167,map05200;em_BRITE=ko00000,ko00001,ko04031,ko04147;em_PFAMs=WD40;em_GOs=GO:0001750,GO:0001917,GO:0003008,GO:0003013,GO:0003015,GO:0003674,GO:0003824,GO:0003924,GO:0005096,GO:0005488,GO:0005515,GO:0005575,GO:0005622,GO:0005623,GO:0005634,GO:0005737,GO:0005829,GO:0005834,GO:0005886,GO:0005929,GO:0006457,GO:0007154,GO:0007165,GO:0007186,GO:0007212,GO:0007213,GO:0007610,GO:0007626,GO:0007631,GO:0007632,GO:0007634,GO:0008015,GO:0008047,GO:0008150,GO:0008277,GO:0009314,GO:0009416,GO:0009605,GO:0009628,GO:0009719,GO:0009725,GO:0009892,GO:0009898,GO:0009966,GO:0009987,GO:0009991,GO:0010033,GO:0010468,GO:0010605,GO:0010629,GO:0010646,GO:0010959,GO:0016020,GO:0016462,GO:0016787,GO:0016817,GO:0016818,GO:0017111,GO:0019222,GO:0019897,GO:0019898,GO:0022898,GO:0023051,GO:0023052,GO:0030234,GO:0030695,GO:0031234,GO:0031667,GO:0031682,GO:0032094,GO:0032409,GO:0032410,GO:0032412,GO:0032413,GO:0032501,GO:0032794,GO:0032870,GO:0032879,GO:0032991,GO:0034762,GO:0034763,GO:0034765,GO:0034766,GO:0035690,GO:0036269,GO:0036477,GO:0040012,GO:0042221,GO:0042493,GO:0042995,GO:0043005,GO:0043025,GO:0043051,GO:0043085,GO:0043087,GO:0043209,GO:0043226,GO:0043227,GO:0043229,GO:0043231,GO:0043269,GO:0043271,GO:0043547,GO:0044092,GO:0044093,GO:0044297,GO:0044422,GO:0044424,GO:0044425,GO:0044441,GO:0044444,GO:0044459,GO:0044463,GO:0044464,GO:0046662,GO:0048519,GO:0048583,GO:0050789,GO:0050790,GO:0050794,GO:0050795,GO:0050896,GO:0051049,GO:0051051,GO:0051087,GO:0051239,GO:0051336,GO:0051345,GO:0051716,GO:0051924,GO:0051926,GO:0060047,GO:0060255,GO:0060259,GO:0060359,GO:0060589,GO:0065007,GO:0065009,GO:0070887,GO:0071242,GO:0071310,GO:0071495,GO:0071944,GO:0095500,GO:0097458,GO:0097730,GO:0097731,GO:0097733,GO:0098552,GO:0098562,GO:0098772,GO:0098796,GO:0098797,GO:0120025,GO:0120038,GO:0150005,GO:1901019,GO:1901020,GO:1901385,GO:1901386,GO:1901698,GO:1901699,GO:1901700,GO:1901701,GO:1902494,GO:1902773,GO:1903169,GO:1903170,GO:1903831,GO:1903998,GO:1904062,GO:1904063,GO:1905144,GO:1905145,GO:1905360,GO:2000241,GO:2001257,GO:2001258
HiC_scaffold_9	AUGUSTUS	intron	41144558	41145982	1.0	-	.	ID=g19814.t1.intron1;Parent=g19814.t1
HiC_scaffold_9	AUGUSTUS	exon	41145983	41146149	.	-	.	ID=g19814.t1.exon2;Parent=g19814.t1
HiC_scaffold_9	AUGUSTUS	CDS	41145983	41146149	1.0	-	2	ID=g19814.t1.CDS2;Parent=g19814.t1
HiC_scaffold_9	AUGUSTUS	intron	41146150	41147080	1.0	-	.	ID=g19814.t1.intron2;Parent=g19814.t1
HiC_scaffold_9	AUGUSTUS	exon	41147081	41147177	.	-	.	ID=g19814.t1.exon3;Parent=g19814.t1
HiC_scaffold_9	AUGUSTUS	CDS	41147081	41147177	1.0	-	0	ID=g19814.t1.CDS3;Parent=g19814.t1
HiC_scaffold_9	AUGUSTUS	intron	41147178	41149299	1.0	-	.	ID=g19814.t1.intron3;Parent=g19814.t1
HiC_scaffold_9	AUGUSTUS	exon	41149300	41149348	.	-	.	ID=g19814.t1.exon4;Parent=g19814.t1
HiC_scaffold_9	AUGUSTUS	CDS	41149300	41149348	1.0	-	1	ID=g19814.t1.CDS4;Parent=g19814.t1
HiC_scaffold_9	AUGUSTUS	intron	41149349	41151811	1.0	-	.	ID=g19814.t1.intron4;Parent=g19814.t1
HiC_scaffold_9	AUGUSTUS	exon	41151812	41151903	.	-	.	ID=g19814.t1.exon5;Parent=g19814.t1
HiC_scaffold_9	AUGUSTUS	CDS	41151812	41151903	1.0	-	0	ID=g19814.t1.CDS5;Parent=g19814.t1
HiC_scaffold_9	AUGUSTUS	intron	41151904	41154066	1.0	-	.	ID=g19814.t1.intron5;Parent=g19814.t1
HiC_scaffold_9	AUGUSTUS	exon	41154067	41154210	.	-	.	ID=g19814.t1.exon6;Parent=g19814.t1
HiC_scaffold_9	AUGUSTUS	CDS	41154067	41154210	1.0	-	0	ID=g19814.t1.CDS6;Parent=g19814.t1
HiC_scaffold_9	AUGUSTUS	intron	41154211	41163576	1.0	-	.	ID=g19814.t1.intron6;Parent=g19814.t1
HiC_scaffold_9	AUGUSTUS	exon	41163577	41163709	.	-	.	ID=g19814.t1.exon7;Parent=g19814.t1
HiC_scaffold_9	AUGUSTUS	CDS	41163577	41163709	1.0	-	1	ID=g19814.t1.CDS7;Parent=g19814.t1
HiC_scaffold_9	AUGUSTUS	intron	41163710	41168694	1.0	-	.	ID=g19814.t1.intron7;Parent=g19814.t1
HiC_scaffold_9	AUGUSTUS	exon	41168695	41168771	.	-	.	ID=g19814.t1.exon8;Parent=g19814.t1
HiC_scaffold_9	AUGUSTUS	CDS	41168695	41168771	1.0	-	0	ID=g19814.t1.CDS8;Parent=g19814.t1
HiC_scaffold_9	AUGUSTUS	intron	41168772	41170899	1.0	-	.	ID=g19814.t1.intron8;Parent=g19814.t1
HiC_scaffold_9	AUGUSTUS	exon	41170900	41170941	.	-	.	ID=g19814.t1.exon9;Parent=g19814.t1
HiC_scaffold_9	AUGUSTUS	CDS	41170900	41170941	1.0	-	0	ID=g19814.t1.CDS9;Parent=g19814.t1
HiC_scaffold_9	AUGUSTUS	intron	41170942	41174070	1.0	-	.	ID=g19814.t1.intron9;Parent=g19814.t1
HiC_scaffold_9	AUGUSTUS	exon	41174071	41174207	.	-	.	ID=g19814.t1.exon10;Parent=g19814.t1
HiC_scaffold_9	AUGUSTUS	CDS	41174071	41174207	1.0	-	2	ID=g19814.t1.CDS10;Parent=g19814.t1
HiC_scaffold_9	AUGUSTUS	intron	41174208	41183393	1.0	-	.	ID=g19814.t1.intron10;Parent=g19814.t1
HiC_scaffold_9	AUGUSTUS	exon	41183394	41183505	.	-	.	ID=g19814.t1.exon11;Parent=g19814.t1
HiC_scaffold_9	AUGUSTUS	CDS	41183394	41183505	1.0	-	0	ID=g19814.t1.CDS11;Parent=g19814.t1
HiC_scaffold_9	AUGUSTUS	start_codon	41183503	41183505	.	-	0	ID=g19814.t1.start1;Parent=g19814.t1
HiC_scaffold_9	AUGUSTUS	stop_codon	41196418	41196420	.	-	0	ID=g19815.t1.stop1;Parent=g19815.t1
HiC_scaffold_9	AUGUSTUS	exon	41196418	41196570	.	-	.	ID=g19815.t1.exon1;Parent=g19815.t1
HiC_scaffold_9	AUGUSTUS	CDS	41196418	41196570	1.0	-	0	ID=g19815.t1.CDS1;Parent=g19815.t1
HiC_scaffold_9	AUGUSTUS	gene	41196418	41288116	.	-	.	ID=g19815
HiC_scaffold_9	AUGUSTUS	mRNA	41196418	41288116	1.0	-	.	ID=g19815.t1;Parent=g19815;em_target=9668.ENSMPUP00000007548;em_score=3844.7;em_evalue=0.0;em_tcov=.;em_OGs=COG5022@1|root,KOG0160@2759|Eukaryota,3A94J@33154|Opisthokonta,3BBYK@33208|Metazoa,3CYZU@33213|Bilateria,488MR@7711|Chordata,491A3@7742|Vertebrata,3J1K5@40674|Mammalia,3ESTK@33554|Carnivora;em_COG_cat=Z;em_desc=Belongs to the TRAFAC class myosin-kinesin ATPase superfamily. Myosin family;em_max_annot_lvl=33208|Metazoa;em_Preferred_name=MYO5C;em_KEGG_ko=ko:K10357;em_BRITE=ko00000,ko03019,ko03029,ko04131,ko04812;em_PFAMs=DIL,IQ,Myosin_N,Myosin_head;em_GOs=
HiC_scaffold_9	AUGUSTUS	intron	41196571	41198568	1.0	-	.	ID=g19815.t1.intron1;Parent=g19815.t1
HiC_scaffold_9	AUGUSTUS	exon	41198569	41198649	.	-	.	ID=g19815.t1.exon2;Parent=g19815.t1
HiC_scaffold_9	AUGUSTUS	CDS	41198569	41198649	1.0	-	0	ID=g19815.t1.CDS2;Parent=g19815.t1
HiC_scaffold_9	AUGUSTUS	intron	41198650	41199068	1.0	-	.	ID=g19815.t1.intron2;Parent=g19815.t1
HiC_scaffold_9	AUGUSTUS	exon	41199069	41199243	.	-	.	ID=g19815.t1.exon3;Parent=g19815.t1
HiC_scaffold_9	AUGUSTUS	CDS	41199069	41199243	1.0	-	1	ID=g19815.t1.CDS3;Parent=g19815.t1
HiC_scaffold_9	AUGUSTUS	intron	41199244	41207758	1.0	-	.	ID=g19815.t1.intron3;Parent=g19815.t1
HiC_scaffold_9	AUGUSTUS	exon	41207759	41208041	.	-	.	ID=g19815.t1.exon4;Parent=g19815.t1
HiC_scaffold_9	AUGUSTUS	CDS	41207759	41208041	1.0	-	2	ID=g19815.t1.CDS4;Parent=g19815.t1
HiC_scaffold_9	AUGUSTUS	intron	41208042	41209362	1.0	-	.	ID=g19815.t1.intron4;Parent=g19815.t1
HiC_scaffold_9	AUGUSTUS	exon	41209363	41209513	.	-	.	ID=g19815.t1.exon5;Parent=g19815.t1
HiC_scaffold_9	AUGUSTUS	CDS	41209363	41209513	1.0	-	0	ID=g19815.t1.CDS5;Parent=g19815.t1
HiC_scaffold_9	AUGUSTUS	intron	41209514	41212582	1.0	-	.	ID=g19815.t1.intron5;Parent=g19815.t1
HiC_scaffold_9	AUGUSTUS	exon	41212583	41212672	.	-	.	ID=g19815.t1.exon6;Parent=g19815.t1
HiC_scaffold_9	AUGUSTUS	CDS	41212583	41212672	1.0	-	0	ID=g19815.t1.CDS6;Parent=g19815.t1
HiC_scaffold_9	AUGUSTUS	intron	41212673	41214154	1.0	-	.	ID=g19815.t1.intron6;Parent=g19815.t1
HiC_scaffold_9	AUGUSTUS	exon	41214155	41214309	.	-	.	ID=g19815.t1.exon7;Parent=g19815.t1
HiC_scaffold_9	AUGUSTUS	CDS	41214155	41214309	1.0	-	2	ID=g19815.t1.CDS7;Parent=g19815.t1
HiC_scaffold_9	AUGUSTUS	intron	41214310	41215576	1.0	-	.	ID=g19815.t1.intron7;Parent=g19815.t1
HiC_scaffold_9	AUGUSTUS	exon	41215577	41215675	.	-	.	ID=g19815.t1.exon8;Parent=g19815.t1
HiC_scaffold_9	AUGUSTUS	CDS	41215577	41215675	1.0	-	2	ID=g19815.t1.CDS8;Parent=g19815.t1
HiC_scaffold_9	AUGUSTUS	intron	41215676	41218487	1.0	-	.	ID=g19815.t1.intron8;Parent=g19815.t1
HiC_scaffold_9	AUGUSTUS	exon	41218488	41218575	.	-	.	ID=g19815.t1.exon9;Parent=g19815.t1
HiC_scaffold_9	AUGUSTUS	CDS	41218488	41218575	1.0	-	0	ID=g19815.t1.CDS9;Parent=g19815.t1
HiC_scaffold_9	AUGUSTUS	intron	41218576	41221946	1.0	-	.	ID=g19815.t1.intron9;Parent=g19815.t1
HiC_scaffold_9	AUGUSTUS	exon	41221947	41222115	.	-	.	ID=g19815.t1.exon10;Parent=g19815.t1
HiC_scaffold_9	AUGUSTUS	CDS	41221947	41222115	1.0	-	1	ID=g19815.t1.CDS10;Parent=g19815.t1
HiC_scaffold_9	AUGUSTUS	intron	41222116	41223380	1.0	-	.	ID=g19815.t1.intron10;Parent=g19815.t1
HiC_scaffold_9	AUGUSTUS	exon	41223381	41223444	.	-	.	ID=g19815.t1.exon11;Parent=g19815.t1
HiC_scaffold_9	AUGUSTUS	CDS	41223381	41223444	1.0	-	2	ID=g19815.t1.CDS11;Parent=g19815.t1
HiC_scaffold_9	AUGUSTUS	intron	41223445	41223894	1.0	-	.	ID=g19815.t1.intron11;Parent=g19815.t1
HiC_scaffold_9	AUGUSTUS	exon	41223895	41223988	.	-	.	ID=g19815.t1.exon12;Parent=g19815.t1
HiC_scaffold_9	AUGUSTUS	CDS	41223895	41223988	1.0	-	0	ID=g19815.t1.CDS12;Parent=g19815.t1
HiC_scaffold_9	AUGUSTUS	intron	41223989	41225657	1.0	-	.	ID=g19815.t1.intron12;Parent=g19815.t1
HiC_scaffold_9	AUGUSTUS	exon	41225658	41225838	.	-	.	ID=g19815.t1.exon13;Parent=g19815.t1
HiC_scaffold_9	AUGUSTUS	CDS	41225658	41225838	1.0	-	1	ID=g19815.t1.CDS13;Parent=g19815.t1
HiC_scaffold_9	AUGUSTUS	intron	41225839	41227099	1.0	-	.	ID=g19815.t1.intron13;Parent=g19815.t1
HiC_scaffold_9	AUGUSTUS	exon	41227100	41227180	.	-	.	ID=g19815.t1.exon14;Parent=g19815.t1
HiC_scaffold_9	AUGUSTUS	CDS	41227100	41227180	1.0	-	1	ID=g19815.t1.CDS14;Parent=g19815.t1
HiC_scaffold_9	AUGUSTUS	intron	41227181	41227265	1.0	-	.	ID=g19815.t1.intron14;Parent=g19815.t1
HiC_scaffold_9	AUGUSTUS	exon	41227266	41227329	.	-	.	ID=g19815.t1.exon15;Parent=g19815.t1
HiC_scaffold_9	AUGUSTUS	CDS	41227266	41227329	1.0	-	2	ID=g19815.t1.CDS15;Parent=g19815.t1
HiC_scaffold_9	AUGUSTUS	intron	41227330	41227636	1.0	-	.	ID=g19815.t1.intron15;Parent=g19815.t1
HiC_scaffold_9	AUGUSTUS	exon	41227637	41227730	.	-	.	ID=g19815.t1.exon16;Parent=g19815.t1
HiC_scaffold_9	AUGUSTUS	CDS	41227637	41227730	1.0	-	0	ID=g19815.t1.CDS16;Parent=g19815.t1
HiC_scaffold_9	AUGUSTUS	intron	41227731	41229537	1.0	-	.	ID=g19815.t1.intron16;Parent=g19815.t1
HiC_scaffold_9	AUGUSTUS	exon	41229538	41229718	.	-	.	ID=g19815.t1.exon17;Parent=g19815.t1
HiC_scaffold_9	AUGUSTUS	CDS	41229538	41229718	1.0	-	1	ID=g19815.t1.CDS17;Parent=g19815.t1
HiC_scaffold_9	AUGUSTUS	intron	41229719	41231969	1.0	-	.	ID=g19815.t1.intron17;Parent=g19815.t1
HiC_scaffold_9	AUGUSTUS	exon	41231970	41232033	.	-	.	ID=g19815.t1.exon18;Parent=g19815.t1
HiC_scaffold_9	AUGUSTUS	CDS	41231970	41232033	1.0	-	2	ID=g19815.t1.CDS18;Parent=g19815.t1
HiC_scaffold_9	AUGUSTUS	intron	41232034	41234588	1.0	-	.	ID=g19815.t1.intron18;Parent=g19815.t1
HiC_scaffold_9	AUGUSTUS	exon	41234589	41234682	.	-	.	ID=g19815.t1.exon19;Parent=g19815.t1
HiC_scaffold_9	AUGUSTUS	CDS	41234589	41234682	1.0	-	0	ID=g19815.t1.CDS19;Parent=g19815.t1
HiC_scaffold_9	AUGUSTUS	intron	41234683	41235923	1.0	-	.	ID=g19815.t1.intron19;Parent=g19815.t1
HiC_scaffold_9	AUGUSTUS	exon	41235924	41236088	.	-	.	ID=g19815.t1.exon20;Parent=g19815.t1
HiC_scaffold_9	AUGUSTUS	CDS	41235924	41236088	1.0	-	0	ID=g19815.t1.CDS20;Parent=g19815.t1
HiC_scaffold_9	AUGUSTUS	intron	41236089	41237515	1.0	-	.	ID=g19815.t1.intron20;Parent=g19815.t1
HiC_scaffold_9	AUGUSTUS	exon	41237516	41237662	.	-	.	ID=g19815.t1.exon21;Parent=g19815.t1
HiC_scaffold_9	AUGUSTUS	CDS	41237516	41237662	1.0	-	0	ID=g19815.t1.CDS21;Parent=g19815.t1
HiC_scaffold_9	AUGUSTUS	intron	41237663	41237952	1.0	-	.	ID=g19815.t1.intron21;Parent=g19815.t1
HiC_scaffold_9	AUGUSTUS	exon	41237953	41238118	.	-	.	ID=g19815.t1.exon22;Parent=g19815.t1
HiC_scaffold_9	AUGUSTUS	CDS	41237953	41238118	1.0	-	1	ID=g19815.t1.CDS22;Parent=g19815.t1
HiC_scaffold_9	AUGUSTUS	intron	41238119	41240107	1.0	-	.	ID=g19815.t1.intron22;Parent=g19815.t1
HiC_scaffold_9	AUGUSTUS	exon	41240108	41240319	.	-	.	ID=g19815.t1.exon23;Parent=g19815.t1
HiC_scaffold_9	AUGUSTUS	CDS	41240108	41240319	1.0	-	0	ID=g19815.t1.CDS23;Parent=g19815.t1
HiC_scaffold_9	AUGUSTUS	intron	41240320	41241112	1.0	-	.	ID=g19815.t1.intron23;Parent=g19815.t1
HiC_scaffold_9	AUGUSTUS	exon	41241113	41241224	.	-	.	ID=g19815.t1.exon24;Parent=g19815.t1
HiC_scaffold_9	AUGUSTUS	CDS	41241113	41241224	1.0	-	1	ID=g19815.t1.CDS24;Parent=g19815.t1
HiC_scaffold_9	AUGUSTUS	intron	41241225	41241659	1.0	-	.	ID=g19815.t1.intron24;Parent=g19815.t1
HiC_scaffold_9	AUGUSTUS	exon	41241660	41241746	.	-	.	ID=g19815.t1.exon25;Parent=g19815.t1
HiC_scaffold_9	AUGUSTUS	CDS	41241660	41241746	1.0	-	1	ID=g19815.t1.CDS25;Parent=g19815.t1
HiC_scaffold_9	AUGUSTUS	intron	41241747	41243082	1.0	-	.	ID=g19815.t1.intron25;Parent=g19815.t1
HiC_scaffold_9	AUGUSTUS	exon	41243083	41243180	.	-	.	ID=g19815.t1.exon26;Parent=g19815.t1
HiC_scaffold_9	AUGUSTUS	CDS	41243083	41243180	1.0	-	0	ID=g19815.t1.CDS26;Parent=g19815.t1
HiC_scaffold_9	AUGUSTUS	intron	41243181	41243633	1.0	-	.	ID=g19815.t1.intron26;Parent=g19815.t1
HiC_scaffold_9	AUGUSTUS	exon	41243634	41243768	.	-	.	ID=g19815.t1.exon27;Parent=g19815.t1
HiC_scaffold_9	AUGUSTUS	CDS	41243634	41243768	1.0	-	0	ID=g19815.t1.CDS27;Parent=g19815.t1
HiC_scaffold_9	AUGUSTUS	intron	41243769	41246007	1.0	-	.	ID=g19815.t1.intron27;Parent=g19815.t1
HiC_scaffold_9	AUGUSTUS	exon	41246008	41246091	.	-	.	ID=g19815.t1.exon28;Parent=g19815.t1
HiC_scaffold_9	AUGUSTUS	CDS	41246008	41246091	1.0	-	0	ID=g19815.t1.CDS28;Parent=g19815.t1
HiC_scaffold_9	AUGUSTUS	intron	41246092	41248328	1.0	-	.	ID=g19815.t1.intron28;Parent=g19815.t1
HiC_scaffold_9	AUGUSTUS	exon	41248329	41248454	.	-	.	ID=g19815.t1.exon29;Parent=g19815.t1
HiC_scaffold_9	AUGUSTUS	CDS	41248329	41248454	1.0	-	0	ID=g19815.t1.CDS29;Parent=g19815.t1
HiC_scaffold_9	AUGUSTUS	intron	41248455	41250103	1.0	-	.	ID=g19815.t1.intron29;Parent=g19815.t1
HiC_scaffold_9	AUGUSTUS	exon	41250104	41250244	.	-	.	ID=g19815.t1.exon30;Parent=g19815.t1
HiC_scaffold_9	AUGUSTUS	CDS	41250104	41250244	1.0	-	0	ID=g19815.t1.CDS30;Parent=g19815.t1
HiC_scaffold_9	AUGUSTUS	intron	41250245	41251605	1.0	-	.	ID=g19815.t1.intron30;Parent=g19815.t1
HiC_scaffold_9	AUGUSTUS	exon	41251606	41251687	.	-	.	ID=g19815.t1.exon31;Parent=g19815.t1
HiC_scaffold_9	AUGUSTUS	CDS	41251606	41251687	1.0	-	1	ID=g19815.t1.CDS31;Parent=g19815.t1
HiC_scaffold_9	AUGUSTUS	intron	41251688	41255372	1.0	-	.	ID=g19815.t1.intron31;Parent=g19815.t1
HiC_scaffold_9	AUGUSTUS	exon	41255373	41255638	.	-	.	ID=g19815.t1.exon32;Parent=g19815.t1
HiC_scaffold_9	AUGUSTUS	CDS	41255373	41255638	1.0	-	0	ID=g19815.t1.CDS32;Parent=g19815.t1
HiC_scaffold_9	AUGUSTUS	intron	41255639	41258695	1.0	-	.	ID=g19815.t1.intron32;Parent=g19815.t1
HiC_scaffold_9	AUGUSTUS	exon	41258696	41258802	.	-	.	ID=g19815.t1.exon33;Parent=g19815.t1
HiC_scaffold_9	AUGUSTUS	CDS	41258696	41258802	1.0	-	2	ID=g19815.t1.CDS33;Parent=g19815.t1
HiC_scaffold_9	AUGUSTUS	intron	41258803	41262788	1.0	-	.	ID=g19815.t1.intron33;Parent=g19815.t1
HiC_scaffold_9	AUGUSTUS	exon	41262789	41262896	.	-	.	ID=g19815.t1.exon34;Parent=g19815.t1
HiC_scaffold_9	AUGUSTUS	CDS	41262789	41262896	1.0	-	2	ID=g19815.t1.CDS34;Parent=g19815.t1
HiC_scaffold_9	AUGUSTUS	intron	41262897	41264294	1.0	-	.	ID=g19815.t1.intron34;Parent=g19815.t1
HiC_scaffold_9	AUGUSTUS	exon	41264295	41264376	.	-	.	ID=g19815.t1.exon35;Parent=g19815.t1
HiC_scaffold_9	AUGUSTUS	CDS	41264295	41264376	1.0	-	0	ID=g19815.t1.CDS35;Parent=g19815.t1
HiC_scaffold_9	AUGUSTUS	intron	41264377	41265330	1.0	-	.	ID=g19815.t1.intron35;Parent=g19815.t1
HiC_scaffold_9	AUGUSTUS	exon	41265331	41265474	.	-	.	ID=g19815.t1.exon36;Parent=g19815.t1
HiC_scaffold_9	AUGUSTUS	CDS	41265331	41265474	1.0	-	0	ID=g19815.t1.CDS36;Parent=g19815.t1
HiC_scaffold_9	AUGUSTUS	intron	41265475	41267051	1.0	-	.	ID=g19815.t1.intron36;Parent=g19815.t1
HiC_scaffold_9	AUGUSTUS	exon	41267052	41267208	.	-	.	ID=g19815.t1.exon37;Parent=g19815.t1
HiC_scaffold_9	AUGUSTUS	CDS	41267052	41267208	1.0	-	1	ID=g19815.t1.CDS37;Parent=g19815.t1
HiC_scaffold_9	AUGUSTUS	intron	41267209	41270133	1.0	-	.	ID=g19815.t1.intron37;Parent=g19815.t1
HiC_scaffold_9	AUGUSTUS	exon	41270134	41270278	.	-	.	ID=g19815.t1.exon38;Parent=g19815.t1
HiC_scaffold_9	AUGUSTUS	CDS	41270134	41270278	1.0	-	2	ID=g19815.t1.CDS38;Parent=g19815.t1
HiC_scaffold_9	AUGUSTUS	intron	41270279	41270864	1.0	-	.	ID=g19815.t1.intron38;Parent=g19815.t1
HiC_scaffold_9	AUGUSTUS	exon	41270865	41271030	.	-	.	ID=g19815.t1.exon39;Parent=g19815.t1
HiC_scaffold_9	AUGUSTUS	CDS	41270865	41271030	1.0	-	0	ID=g19815.t1.CDS39;Parent=g19815.t1
HiC_scaffold_9	AUGUSTUS	intron	41271031	41275865	1.0	-	.	ID=g19815.t1.intron39;Parent=g19815.t1
HiC_scaffold_9	AUGUSTUS	exon	41275866	41275976	.	-	.	ID=g19815.t1.exon40;Parent=g19815.t1
HiC_scaffold_9	AUGUSTUS	CDS	41275866	41275976	1.0	-	0	ID=g19815.t1.CDS40;Parent=g19815.t1
HiC_scaffold_9	AUGUSTUS	intron	41275977	41288089	1.0	-	.	ID=g19815.t1.intron40;Parent=g19815.t1
HiC_scaffold_9	AUGUSTUS	exon	41288090	41288116	.	-	.	ID=g19815.t1.exon41;Parent=g19815.t1
HiC_scaffold_9	AUGUSTUS	CDS	41288090	41288116	1.0	-	0	ID=g19815.t1.CDS41;Parent=g19815.t1
HiC_scaffold_9	AUGUSTUS	start_codon	41288114	41288116	.	-	0	ID=g19815.t1.start1;Parent=g19815.t1
HiC_scaffold_9	AUGUSTUS	stop_codon	41299599	41299601	.	-	0	ID=g19816.t1.stop1;Parent=g19816.t1
HiC_scaffold_9	AUGUSTUS	stop_codon	41299599	41299601	.	-	0	ID=g19816.t2.stop1;Parent=g19816.t2
HiC_scaffold_9	AUGUSTUS	stop_codon	41299599	41299601	.	-	0	ID=g19816.t3.stop1;Parent=g19816.t3
HiC_scaffold_9	gmst	stop_codon	41299599	41299601	564.519616	-	0	ID=g19816.t4.stop1;Parent=g19816.t4
HiC_scaffold_9	AUGUSTUS	exon	41299599	41299751	.	-	.	ID=g19816.t1.exon1;Parent=g19816.t1
HiC_scaffold_9	AUGUSTUS	exon	41299599	41299751	.	-	.	ID=g19816.t2.exon1;Parent=g19816.t2
HiC_scaffold_9	AUGUSTUS	exon	41299599	41299751	.	-	.	ID=g19816.t3.exon1;Parent=g19816.t3
HiC_scaffold_9	AUGUSTUS	CDS	41299599	41299751	1.0	-	0	ID=g19816.t1.CDS1;Parent=g19816.t1
HiC_scaffold_9	AUGUSTUS	CDS	41299599	41299751	1.0	-	0	ID=g19816.t2.CDS1;Parent=g19816.t2
HiC_scaffold_9	AUGUSTUS	CDS	41299599	41299751	1.0	-	0	ID=g19816.t3.CDS1;Parent=g19816.t3
HiC_scaffold_9	gmst	CDS	41299599	41299751	564.519616	-	0	ID=g19816.t4.CDS1;Parent=g19816.t4
HiC_scaffold_9	gmst	exon	41299599	41299751	564.519616	-	0	ID=g19816.t4.exon1;Parent=g19816.t4
HiC_scaffold_9	AUGUSTUS	gene	41299599	41484515	.	-	.	ID=g19816
HiC_scaffold_9	gmst	mRNA	41299599	41484515	.	-	.	ID=g19816.t4;Parent=g19816;em_target=9707.XP_004396632.1;em_score=4026.9;em_evalue=0.0;em_tcov=.;em_OGs=COG5022@1|root,KOG0160@2759|Eukaryota,3A94J@33154|Opisthokonta,3BBYK@33208|Metazoa,3CV46@33213|Bilateria,482BK@7711|Chordata,48YQM@7742|Vertebrata,3J6ZH@40674|Mammalia,3EK5W@33554|Carnivora;em_COG_cat=Z;em_desc=Belongs to the TRAFAC class myosin-kinesin ATPase superfamily. Myosin family;em_max_annot_lvl=33208|Metazoa;em_Preferred_name=MYO5A;em_KEGG_ko=ko:K10357;em_BRITE=ko00000,ko03019,ko03029,ko04131,ko04812;em_PFAMs=DIL,IQ,Myosin_head;em_GOs=GO:0000003,GO:0000146,GO:0000149,GO:0000166,GO:0001654,GO:0001676,GO:0001726,GO:0001745,GO:0001750,GO:0001751,GO:0001754,GO:0001942,GO:0002790,GO:0003006,GO:0003008,GO:0003674,GO:0003774,GO:0003779,GO:0003824,GO:0005488,GO:0005509,GO:0005515,GO:0005516,GO:0005524,GO:0005575,GO:0005622,GO:0005623,GO:0005737,GO:0005768,GO:0005794,GO:0005829,GO:0005856,GO:0005882,GO:0005884,GO:0005929,GO:0006082,GO:0006582,GO:0006629,GO:0006631,GO:0006633,GO:0006725,GO:0006810,GO:0006886,GO:0006887,GO:0006892,GO:0006928,GO:0006996,GO:0007017,GO:0007018,GO:0007154,GO:0007267,GO:0007268,GO:0007272,GO:0007275,GO:0007276,GO:0007281,GO:0007283,GO:0007286,GO:0007291,GO:0007317,GO:0007349,GO:0007399,GO:0007423,GO:0007600,GO:0007601,GO:0007610,GO:0007626,GO:0008021,GO:0008088,GO:0008092,GO:0008104,GO:0008144,GO:0008150,GO:0008152,GO:0008366,GO:0008544,GO:0008610,GO:0009058,GO:0009306,GO:0009653,GO:0009719,GO:0009725,GO:0009887,GO:0009888,GO:0009914,GO:0009966,GO:0009987,GO:0010033,GO:0010243,GO:0010522,GO:0010646,GO:0010720,GO:0010817,GO:0010959,GO:0010970,GO:0012505,GO:0014910,GO:0014911,GO:0015031,GO:0015629,GO:0015833,GO:0016020,GO:0016028,GO:0016043,GO:0016053,GO:0016192,GO:0016459,GO:0016461,GO:0016462,GO:0016787,GO:0016817,GO:0016818,GO:0016887,GO:0017016,GO:0017022,GO:0017075,GO:0017076,GO:0017111,GO:0017137,GO:0017157,GO:0018958,GO:0019438,GO:0019748,GO:0019752,GO:0019899,GO:0019900,GO:0019901,GO:0019904,GO:0019905,GO:0019953,GO:0021700,GO:0022008,GO:0022404,GO:0022405,GO:0022412,GO:0022414,GO:0022898,GO:0023051,GO:0023052,GO:0023061,GO:0030029,GO:0030048,GO:0030050,GO:0030072,GO:0030073,GO:0030133,GO:0030141,GO:0030154,GO:0030175,GO:0030182,GO:0030318,GO:0030334,GO:0030335,GO:0030424,GO:0030425,GO:0030426,GO:0030427,GO:0030554,GO:0030705,GO:0030898,GO:0030899,GO:0031252,GO:0031267,GO:0031410,GO:0031475,GO:0031585,GO:0031941,GO:0031982,GO:0031987,GO:0032027,GO:0032252,GO:0032400,GO:0032401,GO:0032402,GO:0032409,GO:0032412,GO:0032433,GO:0032501,GO:0032502,GO:0032504,GO:0032553,GO:0032555,GO:0032559,GO:0032593,GO:0032787,GO:0032868,GO:0032869,GO:0032870,GO:0032879,GO:0032880,GO:0032940,GO:0032991,GO:0033036,GO:0033059,GO:0033267,GO:0034613,GO:0034643,GO:0034762,GO:0034765,GO:0035639,GO:0036094,GO:0036477,GO:0040011,GO:0040012,GO:0040017,GO:0040019,GO:0042051,GO:0042052,GO:0042221,GO:0042303,GO:0042438,GO:0042440,GO:0042461,GO:0042462,GO:0042470,GO:0042476,GO:0042552,GO:0042623,GO:0042633,GO:0042641,GO:0042642,GO:0042759,GO:0042802,GO:0042886,GO:0042995,GO:0043005,GO:0043008,GO:0043025,GO:0043167,GO:0043168,GO:0043169,GO:0043226,GO:0043227,GO:0043228,GO:0043229,GO:0043231,GO:0043232,GO:0043269,GO:0043434,GO:0043436,GO:0043473,GO:0043588,GO:0043900,GO:0043902,GO:0044087,GO:0044089,GO:0044237,GO:0044238,GO:0044249,GO:0044255,GO:0044281,GO:0044283,GO:0044297,GO:0044422,GO:0044424,GO:0044430,GO:0044441,GO:0044444,GO:0044446,GO:0044456,GO:0044463,GO:0044464,GO:0044550,GO:0044703,GO:0045111,GO:0045184,GO:0045202,GO:0045595,GO:0045597,GO:0045856,GO:0045995,GO:0046148,GO:0046189,GO:0046394,GO:0046530,GO:0046872,GO:0046879,GO:0046903,GO:0046907,GO:0046982,GO:0046983,GO:0047497,GO:0048066,GO:0048193,GO:0048232,GO:0048306,GO:0048468,GO:0048513,GO:0048515,GO:0048518,GO:0048522,GO:0048583,GO:0048584,GO:0048592,GO:0048609,GO:0048646,GO:0048666,GO:0048699,GO:0048731,GO:0048749,GO:0048770,GO:0048820,GO:0048856,GO:0048869,GO:0050789,GO:0050793,GO:0050794,GO:0050808,GO:0050848,GO:0050877,GO:0050896,GO:0050931,GO:0050953,GO:0051020,GO:0051046,GO:0051049,GO:0051094,GO:0051128,GO:0051130,GO:0051179,GO:0051234,GO:0051239,GO:0051240,GO:0051270,GO:0051272,GO:0051279,GO:0051282,GO:0051640,GO:0051641,GO:0051643,GO:0051646,GO:0051648,GO:0051649,GO:0051650,GO:0051654,GO:0051656,GO:0051686,GO:0051704,GO:0051716,GO:0051875,GO:0051904,GO:0051905,GO:0051924,GO:0055037,GO:0060001,GO:0060281,GO:0060282,GO:0060284,GO:0060341,GO:0060429,GO:0060627,GO:0065007,GO:0065008,GO:0065009,GO:0070382,GO:0070727,GO:0070887,GO:0071310,GO:0071375,GO:0071417,GO:0071495,GO:0071695,GO:0071702,GO:0071704,GO:0071705,GO:0071840,GO:0072330,GO:0072384,GO:0072657,GO:0072659,GO:0090596,GO:0097159,GO:0097367,GO:0097447,GO:0097458,GO:0097708,GO:0097718,GO:0097730,GO:0097731,GO:0097733,GO:0098773,GO:0098793,GO:0098840,GO:0098858,GO:0098916,GO:0099080,GO:0099081,GO:0099089,GO:0099111,GO:0099118,GO:0099503,GO:0099512,GO:0099513,GO:0099515,GO:0099518,GO:0099536,GO:0099537,GO:0099640,GO:0120025,GO:0120038,GO:0150034,GO:1900076,GO:1900078,GO:1901019,GO:1901265,GO:1901360,GO:1901362,GO:1901363,GO:1901576,GO:1901615,GO:1901617,GO:1901652,GO:1901653,GO:1901698,GO:1901699,GO:1901700,GO:1901701,GO:1902531,GO:1902875,GO:1902877,GO:1903076,GO:1903078,GO:1903169,GO:1903429,GO:1903431,GO:1903530,GO:1903827,GO:1903829,GO:1904062,GO:1904375,GO:1904377,GO:1904580,GO:1904582,GO:1904752,GO:1904754,GO:1905475,GO:1905477,GO:1905879,GO:1905881,GO:1990778,GO:1990904,GO:2000026,GO:2000145,GO:2000147,GO:2000241,GO:2000243,GO:2001257
HiC_scaffold_9	AUGUSTUS	mRNA	41299599	41484515	1.0	-	.	ID=g19816.t1;Parent=g19816;em_target=9694.XP_007081952.1;em_score=4157.9;em_evalue=0.0;em_tcov=.;em_OGs=COG5022@1|root,KOG0160@2759|Eukaryota,3A94J@33154|Opisthokonta,3BBYK@33208|Metazoa,3CV46@33213|Bilateria,482BK@7711|Chordata,48YQM@7742|Vertebrata,3J6ZH@40674|Mammalia,3EK5W@33554|Carnivora;em_COG_cat=Z;em_desc=Belongs to the TRAFAC class myosin-kinesin ATPase superfamily. Myosin family;em_max_annot_lvl=33208|Metazoa;em_Preferred_name=MYO5A;em_KEGG_ko=ko:K10357;em_BRITE=ko00000,ko03019,ko03029,ko04131,ko04812;em_PFAMs=DIL,IQ,Myosin_head;em_GOs=GO:0000003,GO:0000146,GO:0000149,GO:0000166,GO:0001654,GO:0001676,GO:0001726,GO:0001745,GO:0001750,GO:0001751,GO:0001754,GO:0001942,GO:0002790,GO:0003006,GO:0003008,GO:0003674,GO:0003774,GO:0003779,GO:0003824,GO:0005488,GO:0005509,GO:0005515,GO:0005516,GO:0005524,GO:0005575,GO:0005622,GO:0005623,GO:0005737,GO:0005768,GO:0005794,GO:0005829,GO:0005856,GO:0005882,GO:0005884,GO:0005929,GO:0006082,GO:0006582,GO:0006629,GO:0006631,GO:0006633,GO:0006725,GO:0006810,GO:0006886,GO:0006887,GO:0006892,GO:0006928,GO:0006996,GO:0007017,GO:0007018,GO:0007154,GO:0007267,GO:0007268,GO:0007272,GO:0007275,GO:0007276,GO:0007281,GO:0007283,GO:0007286,GO:0007291,GO:0007317,GO:0007349,GO:0007399,GO:0007423,GO:0007600,GO:0007601,GO:0007610,GO:0007626,GO:0008021,GO:0008088,GO:0008092,GO:0008104,GO:0008144,GO:0008150,GO:0008152,GO:0008366,GO:0008544,GO:0008610,GO:0009058,GO:0009306,GO:0009653,GO:0009719,GO:0009725,GO:0009887,GO:0009888,GO:0009914,GO:0009966,GO:0009987,GO:0010033,GO:0010243,GO:0010522,GO:0010646,GO:0010720,GO:0010817,GO:0010959,GO:0010970,GO:0012505,GO:0014910,GO:0014911,GO:0015031,GO:0015629,GO:0015833,GO:0016020,GO:0016028,GO:0016043,GO:0016053,GO:0016192,GO:0016459,GO:0016461,GO:0016462,GO:0016787,GO:0016817,GO:0016818,GO:0016887,GO:0017016,GO:0017022,GO:0017075,GO:0017076,GO:0017111,GO:0017137,GO:0017157,GO:0018958,GO:0019438,GO:0019748,GO:0019752,GO:0019899,GO:0019900,GO:0019901,GO:0019904,GO:0019905,GO:0019953,GO:0021700,GO:0022008,GO:0022404,GO:0022405,GO:0022412,GO:0022414,GO:0022898,GO:0023051,GO:0023052,GO:0023061,GO:0030029,GO:0030048,GO:0030050,GO:0030072,GO:0030073,GO:0030133,GO:0030141,GO:0030154,GO:0030175,GO:0030182,GO:0030318,GO:0030334,GO:0030335,GO:0030424,GO:0030425,GO:0030426,GO:0030427,GO:0030554,GO:0030705,GO:0030898,GO:0030899,GO:0031252,GO:0031267,GO:0031410,GO:0031475,GO:0031585,GO:0031941,GO:0031982,GO:0031987,GO:0032027,GO:0032252,GO:0032400,GO:0032401,GO:0032402,GO:0032409,GO:0032412,GO:0032433,GO:0032501,GO:0032502,GO:0032504,GO:0032553,GO:0032555,GO:0032559,GO:0032593,GO:0032787,GO:0032868,GO:0032869,GO:0032870,GO:0032879,GO:0032880,GO:0032940,GO:0032991,GO:0033036,GO:0033059,GO:0033267,GO:0034613,GO:0034643,GO:0034762,GO:0034765,GO:0035639,GO:0036094,GO:0036477,GO:0040011,GO:0040012,GO:0040017,GO:0040019,GO:0042051,GO:0042052,GO:0042221,GO:0042303,GO:0042438,GO:0042440,GO:0042461,GO:0042462,GO:0042470,GO:0042476,GO:0042552,GO:0042623,GO:0042633,GO:0042641,GO:0042642,GO:0042759,GO:0042802,GO:0042886,GO:0042995,GO:0043005,GO:0043008,GO:0043025,GO:0043167,GO:0043168,GO:0043169,GO:0043226,GO:0043227,GO:0043228,GO:0043229,GO:0043231,GO:0043232,GO:0043269,GO:0043434,GO:0043436,GO:0043473,GO:0043588,GO:0043900,GO:0043902,GO:0044087,GO:0044089,GO:0044237,GO:0044238,GO:0044249,GO:0044255,GO:0044281,GO:0044283,GO:0044297,GO:0044422,GO:0044424,GO:0044430,GO:0044441,GO:0044444,GO:0044446,GO:0044456,GO:0044463,GO:0044464,GO:0044550,GO:0044703,GO:0045111,GO:0045184,GO:0045202,GO:0045595,GO:0045597,GO:0045856,GO:0045995,GO:0046148,GO:0046189,GO:0046394,GO:0046530,GO:0046872,GO:0046879,GO:0046903,GO:0046907,GO:0046982,GO:0046983,GO:0047497,GO:0048066,GO:0048193,GO:0048232,GO:0048306,GO:0048468,GO:0048513,GO:0048515,GO:0048518,GO:0048522,GO:0048583,GO:0048584,GO:0048592,GO:0048609,GO:0048646,GO:0048666,GO:0048699,GO:0048731,GO:0048749,GO:0048770,GO:0048820,GO:0048856,GO:0048869,GO:0050789,GO:0050793,GO:0050794,GO:0050808,GO:0050848,GO:0050877,GO:0050896,GO:0050931,GO:0050953,GO:0051020,GO:0051046,GO:0051049,GO:0051094,GO:0051128,GO:0051130,GO:0051179,GO:0051234,GO:0051239,GO:0051240,GO:0051270,GO:0051272,GO:0051279,GO:0051282,GO:0051640,GO:0051641,GO:0051643,GO:0051646,GO:0051648,GO:0051649,GO:0051650,GO:0051654,GO:0051656,GO:0051686,GO:0051704,GO:0051716,GO:0051875,GO:0051904,GO:0051905,GO:0051924,GO:0055037,GO:0060001,GO:0060281,GO:0060282,GO:0060284,GO:0060341,GO:0060429,GO:0060627,GO:0065007,GO:0065008,GO:0065009,GO:0070382,GO:0070727,GO:0070887,GO:0071310,GO:0071375,GO:0071417,GO:0071495,GO:0071695,GO:0071702,GO:0071704,GO:0071705,GO:0071840,GO:0072330,GO:0072384,GO:0072657,GO:0072659,GO:0090596,GO:0097159,GO:0097367,GO:0097447,GO:0097458,GO:0097708,GO:0097718,GO:0097730,GO:0097731,GO:0097733,GO:0098773,GO:0098793,GO:0098840,GO:0098858,GO:0098916,GO:0099080,GO:0099081,GO:0099089,GO:0099111,GO:0099118,GO:0099503,GO:0099512,GO:0099513,GO:0099515,GO:0099518,GO:0099536,GO:0099537,GO:0099640,GO:0120025,GO:0120038,GO:0150034,GO:1900076,GO:1900078,GO:1901019,GO:1901265,GO:1901360,GO:1901362,GO:1901363,GO:1901576,GO:1901615,GO:1901617,GO:1901652,GO:1901653,GO:1901698,GO:1901699,GO:1901700,GO:1901701,GO:1902531,GO:1902875,GO:1902877,GO:1903076,GO:1903078,GO:1903169,GO:1903429,GO:1903431,GO:1903530,GO:1903827,GO:1903829,GO:1904062,GO:1904375,GO:1904377,GO:1904580,GO:1904582,GO:1904752,GO:1904754,GO:1905475,GO:1905477,GO:1905879,GO:1905881,GO:1990778,GO:1990904,GO:2000026,GO:2000145,GO:2000147,GO:2000241,GO:2000243,GO:2001257
HiC_scaffold_9	AUGUSTUS	mRNA	41299599	41484515	1.0	-	.	ID=g19816.t2;Parent=g19816;em_target=29073.XP_008704284.1;em_score=4082.8;em_evalue=0.0;em_tcov=.;em_OGs=COG5022@1|root,KOG0160@2759|Eukaryota,3A94J@33154|Opisthokonta,3BBYK@33208|Metazoa,3CV46@33213|Bilateria,482BK@7711|Chordata,48YQM@7742|Vertebrata,3J6ZH@40674|Mammalia,3EK5W@33554|Carnivora;em_COG_cat=Z;em_desc=Belongs to the TRAFAC class myosin-kinesin ATPase superfamily. Myosin family;em_max_annot_lvl=33208|Metazoa;em_Preferred_name=MYO5A;em_KEGG_ko=ko:K10357;em_BRITE=ko00000,ko03019,ko03029,ko04131,ko04812;em_PFAMs=DIL,IQ,Myosin_head;em_GOs=GO:0000003,GO:0000146,GO:0000149,GO:0000166,GO:0001654,GO:0001676,GO:0001726,GO:0001745,GO:0001750,GO:0001751,GO:0001754,GO:0001942,GO:0002790,GO:0003006,GO:0003008,GO:0003674,GO:0003774,GO:0003779,GO:0003824,GO:0005488,GO:0005509,GO:0005515,GO:0005516,GO:0005524,GO:0005575,GO:0005622,GO:0005623,GO:0005737,GO:0005768,GO:0005794,GO:0005829,GO:0005856,GO:0005882,GO:0005884,GO:0005929,GO:0006082,GO:0006582,GO:0006629,GO:0006631,GO:0006633,GO:0006725,GO:0006810,GO:0006886,GO:0006887,GO:0006892,GO:0006928,GO:0006996,GO:0007017,GO:0007018,GO:0007154,GO:0007267,GO:0007268,GO:0007272,GO:0007275,GO:0007276,GO:0007281,GO:0007283,GO:0007286,GO:0007291,GO:0007317,GO:0007349,GO:0007399,GO:0007423,GO:0007600,GO:0007601,GO:0007610,GO:0007626,GO:0008021,GO:0008088,GO:0008092,GO:0008104,GO:0008144,GO:0008150,GO:0008152,GO:0008366,GO:0008544,GO:0008610,GO:0009058,GO:0009306,GO:0009653,GO:0009719,GO:0009725,GO:0009887,GO:0009888,GO:0009914,GO:0009966,GO:0009987,GO:0010033,GO:0010243,GO:0010522,GO:0010646,GO:0010720,GO:0010817,GO:0010959,GO:0010970,GO:0012505,GO:0014910,GO:0014911,GO:0015031,GO:0015629,GO:0015833,GO:0016020,GO:0016028,GO:0016043,GO:0016053,GO:0016192,GO:0016459,GO:0016461,GO:0016462,GO:0016787,GO:0016817,GO:0016818,GO:0016887,GO:0017016,GO:0017022,GO:0017075,GO:0017076,GO:0017111,GO:0017137,GO:0017157,GO:0018958,GO:0019438,GO:0019748,GO:0019752,GO:0019899,GO:0019900,GO:0019901,GO:0019904,GO:0019905,GO:0019953,GO:0021700,GO:0022008,GO:0022404,GO:0022405,GO:0022412,GO:0022414,GO:0022898,GO:0023051,GO:0023052,GO:0023061,GO:0030029,GO:0030048,GO:0030050,GO:0030072,GO:0030073,GO:0030133,GO:0030141,GO:0030154,GO:0030175,GO:0030182,GO:0030318,GO:0030334,GO:0030335,GO:0030424,GO:0030425,GO:0030426,GO:0030427,GO:0030554,GO:0030705,GO:0030898,GO:0030899,GO:0031252,GO:0031267,GO:0031410,GO:0031475,GO:0031585,GO:0031941,GO:0031982,GO:0031987,GO:0032027,GO:0032252,GO:0032400,GO:0032401,GO:0032402,GO:0032409,GO:0032412,GO:0032433,GO:0032501,GO:0032502,GO:0032504,GO:0032553,GO:0032555,GO:0032559,GO:0032593,GO:0032787,GO:0032868,GO:0032869,GO:0032870,GO:0032879,GO:0032880,GO:0032940,GO:0032991,GO:0033036,GO:0033059,GO:0033267,GO:0034613,GO:0034643,GO:0034762,GO:0034765,GO:0035639,GO:0036094,GO:0036477,GO:0040011,GO:0040012,GO:0040017,GO:0040019,GO:0042051,GO:0042052,GO:0042221,GO:0042303,GO:0042438,GO:0042440,GO:0042461,GO:0042462,GO:0042470,GO:0042476,GO:0042552,GO:0042623,GO:0042633,GO:0042641,GO:0042642,GO:0042759,GO:0042802,GO:0042886,GO:0042995,GO:0043005,GO:0043008,GO:0043025,GO:0043167,GO:0043168,GO:0043169,GO:0043226,GO:0043227,GO:0043228,GO:0043229,GO:0043231,GO:0043232,GO:0043269,GO:0043434,GO:0043436,GO:0043473,GO:0043588,GO:0043900,GO:0043902,GO:0044087,GO:0044089,GO:0044237,GO:0044238,GO:0044249,GO:0044255,GO:0044281,GO:0044283,GO:0044297,GO:0044422,GO:0044424,GO:0044430,GO:0044441,GO:0044444,GO:0044446,GO:0044456,GO:0044463,GO:0044464,GO:0044550,GO:0044703,GO:0045111,GO:0045184,GO:0045202,GO:0045595,GO:0045597,GO:0045856,GO:0045995,GO:0046148,GO:0046189,GO:0046394,GO:0046530,GO:0046872,GO:0046879,GO:0046903,GO:0046907,GO:0046982,GO:0046983,GO:0047497,GO:0048066,GO:0048193,GO:0048232,GO:0048306,GO:0048468,GO:0048513,GO:0048515,GO:0048518,GO:0048522,GO:0048583,GO:0048584,GO:0048592,GO:0048609,GO:0048646,GO:0048666,GO:0048699,GO:0048731,GO:0048749,GO:0048770,GO:0048820,GO:0048856,GO:0048869,GO:0050789,GO:0050793,GO:0050794,GO:0050808,GO:0050848,GO:0050877,GO:0050896,GO:0050931,GO:0050953,GO:0051020,GO:0051046,GO:0051049,GO:0051094,GO:0051128,GO:0051130,GO:0051179,GO:0051234,GO:0051239,GO:0051240,GO:0051270,GO:0051272,GO:0051279,GO:0051282,GO:0051640,GO:0051641,GO:0051643,GO:0051646,GO:0051648,GO:0051649,GO:0051650,GO:0051654,GO:0051656,GO:0051686,GO:0051704,GO:0051716,GO:0051875,GO:0051904,GO:0051905,GO:0051924,GO:0055037,GO:0060001,GO:0060281,GO:0060282,GO:0060284,GO:0060341,GO:0060429,GO:0060627,GO:0065007,GO:0065008,GO:0065009,GO:0070382,GO:0070727,GO:0070887,GO:0071310,GO:0071375,GO:0071417,GO:0071495,GO:0071695,GO:0071702,GO:0071704,GO:0071705,GO:0071840,GO:0072330,GO:0072384,GO:0072657,GO:0072659,GO:0090596,GO:0097159,GO:0097367,GO:0097447,GO:0097458,GO:0097708,GO:0097718,GO:0097730,GO:0097731,GO:0097733,GO:0098773,GO:0098793,GO:0098840,GO:0098858,GO:0098916,GO:0099080,GO:0099081,GO:0099089,GO:0099111,GO:0099118,GO:0099503,GO:0099512,GO:0099513,GO:0099515,GO:0099518,GO:0099536,GO:0099537,GO:0099640,GO:0120025,GO:0120038,GO:0150034,GO:1900076,GO:1900078,GO:1901019,GO:1901265,GO:1901360,GO:1901362,GO:1901363,GO:1901576,GO:1901615,GO:1901617,GO:1901652,GO:1901653,GO:1901698,GO:1901699,GO:1901700,GO:1901701,GO:1902531,GO:1902875,GO:1902877,GO:1903076,GO:1903078,GO:1903169,GO:1903429,GO:1903431,GO:1903530,GO:1903827,GO:1903829,GO:1904062,GO:1904375,GO:1904377,GO:1904580,GO:1904582,GO:1904752,GO:1904754,GO:1905475,GO:1905477,GO:1905879,GO:1905881,GO:1990778,GO:1990904,GO:2000026,GO:2000145,GO:2000147,GO:2000241,GO:2000243,GO:2001257
HiC_scaffold_9	AUGUSTUS	mRNA	41299599	41484515	1.0	-	.	ID=g19816.t3;Parent=g19816;em_target=9707.XP_004396632.1;em_score=4106.5;em_evalue=0.0;em_tcov=.;em_OGs=COG5022@1|root,KOG0160@2759|Eukaryota,3A94J@33154|Opisthokonta,3BBYK@33208|Metazoa,3CV46@33213|Bilateria,482BK@7711|Chordata,48YQM@7742|Vertebrata,3J6ZH@40674|Mammalia,3EK5W@33554|Carnivora;em_COG_cat=Z;em_desc=Belongs to the TRAFAC class myosin-kinesin ATPase superfamily. Myosin family;em_max_annot_lvl=33208|Metazoa;em_Preferred_name=MYO5A;em_KEGG_ko=ko:K10357;em_BRITE=ko00000,ko03019,ko03029,ko04131,ko04812;em_PFAMs=DIL,IQ,Myosin_head;em_GOs=GO:0000003,GO:0000146,GO:0000149,GO:0000166,GO:0001654,GO:0001676,GO:0001726,GO:0001745,GO:0001750,GO:0001751,GO:0001754,GO:0001942,GO:0002790,GO:0003006,GO:0003008,GO:0003674,GO:0003774,GO:0003779,GO:0003824,GO:0005488,GO:0005509,GO:0005515,GO:0005516,GO:0005524,GO:0005575,GO:0005622,GO:0005623,GO:0005737,GO:0005768,GO:0005794,GO:0005829,GO:0005856,GO:0005882,GO:0005884,GO:0005929,GO:0006082,GO:0006582,GO:0006629,GO:0006631,GO:0006633,GO:0006725,GO:0006810,GO:0006886,GO:0006887,GO:0006892,GO:0006928,GO:0006996,GO:0007017,GO:0007018,GO:0007154,GO:0007267,GO:0007268,GO:0007272,GO:0007275,GO:0007276,GO:0007281,GO:0007283,GO:0007286,GO:0007291,GO:0007317,GO:0007349,GO:0007399,GO:0007423,GO:0007600,GO:0007601,GO:0007610,GO:0007626,GO:0008021,GO:0008088,GO:0008092,GO:0008104,GO:0008144,GO:0008150,GO:0008152,GO:0008366,GO:0008544,GO:0008610,GO:0009058,GO:0009306,GO:0009653,GO:0009719,GO:0009725,GO:0009887,GO:0009888,GO:0009914,GO:0009966,GO:0009987,GO:0010033,GO:0010243,GO:0010522,GO:0010646,GO:0010720,GO:0010817,GO:0010959,GO:0010970,GO:0012505,GO:0014910,GO:0014911,GO:0015031,GO:0015629,GO:0015833,GO:0016020,GO:0016028,GO:0016043,GO:0016053,GO:0016192,GO:0016459,GO:0016461,GO:0016462,GO:0016787,GO:0016817,GO:0016818,GO:0016887,GO:0017016,GO:0017022,GO:0017075,GO:0017076,GO:0017111,GO:0017137,GO:0017157,GO:0018958,GO:0019438,GO:0019748,GO:0019752,GO:0019899,GO:0019900,GO:0019901,GO:0019904,GO:0019905,GO:0019953,GO:0021700,GO:0022008,GO:0022404,GO:0022405,GO:0022412,GO:0022414,GO:0022898,GO:0023051,GO:0023052,GO:0023061,GO:0030029,GO:0030048,GO:0030050,GO:0030072,GO:0030073,GO:0030133,GO:0030141,GO:0030154,GO:0030175,GO:0030182,GO:0030318,GO:0030334,GO:0030335,GO:0030424,GO:0030425,GO:0030426,GO:0030427,GO:0030554,GO:0030705,GO:0030898,GO:0030899,GO:0031252,GO:0031267,GO:0031410,GO:0031475,GO:0031585,GO:0031941,GO:0031982,GO:0031987,GO:0032027,GO:0032252,GO:0032400,GO:0032401,GO:0032402,GO:0032409,GO:0032412,GO:0032433,GO:0032501,GO:0032502,GO:0032504,GO:0032553,GO:0032555,GO:0032559,GO:0032593,GO:0032787,GO:0032868,GO:0032869,GO:0032870,GO:0032879,GO:0032880,GO:0032940,GO:0032991,GO:0033036,GO:0033059,GO:0033267,GO:0034613,GO:0034643,GO:0034762,GO:0034765,GO:0035639,GO:0036094,GO:0036477,GO:0040011,GO:0040012,GO:0040017,GO:0040019,GO:0042051,GO:0042052,GO:0042221,GO:0042303,GO:0042438,GO:0042440,GO:0042461,GO:0042462,GO:0042470,GO:0042476,GO:0042552,GO:0042623,GO:0042633,GO:0042641,GO:0042642,GO:0042759,GO:0042802,GO:0042886,GO:0042995,GO:0043005,GO:0043008,GO:0043025,GO:0043167,GO:0043168,GO:0043169,GO:0043226,GO:0043227,GO:0043228,GO:0043229,GO:0043231,GO:0043232,GO:0043269,GO:0043434,GO:0043436,GO:0043473,GO:0043588,GO:0043900,GO:0043902,GO:0044087,GO:0044089,GO:0044237,GO:0044238,GO:0044249,GO:0044255,GO:0044281,GO:0044283,GO:0044297,GO:0044422,GO:0044424,GO:0044430,GO:0044441,GO:0044444,GO:0044446,GO:0044456,GO:0044463,GO:0044464,GO:0044550,GO:0044703,GO:0045111,GO:0045184,GO:0045202,GO:0045595,GO:0045597,GO:0045856,GO:0045995,GO:0046148,GO:0046189,GO:0046394,GO:0046530,GO:0046872,GO:0046879,GO:0046903,GO:0046907,GO:0046982,GO:0046983,GO:0047497,GO:0048066,GO:0048193,GO:0048232,GO:0048306,GO:0048468,GO:0048513,GO:0048515,GO:0048518,GO:0048522,GO:0048583,GO:0048584,GO:0048592,GO:0048609,GO:0048646,GO:0048666,GO:0048699,GO:0048731,GO:0048749,GO:0048770,GO:0048820,GO:0048856,GO:0048869,GO:0050789,GO:0050793,GO:0050794,GO:0050808,GO:0050848,GO:0050877,GO:0050896,GO:0050931,GO:0050953,GO:0051020,GO:0051046,GO:0051049,GO:0051094,GO:0051128,GO:0051130,GO:0051179,GO:0051234,GO:0051239,GO:0051240,GO:0051270,GO:0051272,GO:0051279,GO:0051282,GO:0051640,GO:0051641,GO:0051643,GO:0051646,GO:0051648,GO:0051649,GO:0051650,GO:0051654,GO:0051656,GO:0051686,GO:0051704,GO:0051716,GO:0051875,GO:0051904,GO:0051905,GO:0051924,GO:0055037,GO:0060001,GO:0060281,GO:0060282,GO:0060284,GO:0060341,GO:0060429,GO:0060627,GO:0065007,GO:0065008,GO:0065009,GO:0070382,GO:0070727,GO:0070887,GO:0071310,GO:0071375,GO:0071417,GO:0071495,GO:0071695,GO:0071702,GO:0071704,GO:0071705,GO:0071840,GO:0072330,GO:0072384,GO:0072657,GO:0072659,GO:0090596,GO:0097159,GO:0097367,GO:0097447,GO:0097458,GO:0097708,GO:0097718,GO:0097730,GO:0097731,GO:0097733,GO:0098773,GO:0098793,GO:0098840,GO:0098858,GO:0098916,GO:0099080,GO:0099081,GO:0099089,GO:0099111,GO:0099118,GO:0099503,GO:0099512,GO:0099513,GO:0099515,GO:0099518,GO:0099536,GO:0099537,GO:0099640,GO:0120025,GO:0120038,GO:0150034,GO:1900076,GO:1900078,GO:1901019,GO:1901265,GO:1901360,GO:1901362,GO:1901363,GO:1901576,GO:1901615,GO:1901617,GO:1901652,GO:1901653,GO:1901698,GO:1901699,GO:1901700,GO:1901701,GO:1902531,GO:1902875,GO:1902877,GO:1903076,GO:1903078,GO:1903169,GO:1903429,GO:1903431,GO:1903530,GO:1903827,GO:1903829,GO:1904062,GO:1904375,GO:1904377,GO:1904580,GO:1904582,GO:1904752,GO:1904754,GO:1905475,GO:1905477,GO:1905879,GO:1905881,GO:1990778,GO:1990904,GO:2000026,GO:2000145,GO:2000147,GO:2000241,GO:2000243,GO:2001257
HiC_scaffold_9	AUGUSTUS	intron	41299752	41300015	1.0	-	.	ID=g19816.t1.intron1;Parent=g19816.t1
HiC_scaffold_9	AUGUSTUS	intron	41299752	41300015	1.0	-	.	ID=g19816.t2.intron1;Parent=g19816.t2
HiC_scaffold_9	AUGUSTUS	intron	41299752	41300015	1.0	-	.	ID=g19816.t3.intron1;Parent=g19816.t3
HiC_scaffold_9	gmst	intron	41299752	41300015	564.519616	-	0	ID=g19816.t4.intron1;Parent=g19816.t4
HiC_scaffold_9	AUGUSTUS	exon	41300016	41300096	.	-	.	ID=g19816.t1.exon2;Parent=g19816.t1
HiC_scaffold_9	AUGUSTUS	exon	41300016	41300096	.	-	.	ID=g19816.t2.exon2;Parent=g19816.t2
HiC_scaffold_9	AUGUSTUS	exon	41300016	41300096	.	-	.	ID=g19816.t3.exon2;Parent=g19816.t3
HiC_scaffold_9	AUGUSTUS	CDS	41300016	41300096	1.0	-	0	ID=g19816.t1.CDS2;Parent=g19816.t1
HiC_scaffold_9	AUGUSTUS	CDS	41300016	41300096	1.0	-	0	ID=g19816.t2.CDS2;Parent=g19816.t2
HiC_scaffold_9	AUGUSTUS	CDS	41300016	41300096	1.0	-	0	ID=g19816.t3.CDS2;Parent=g19816.t3
HiC_scaffold_9	gmst	CDS	41300016	41300096	564.519616	-	0	ID=g19816.t4.CDS2;Parent=g19816.t4
HiC_scaffold_9	gmst	exon	41300016	41300096	564.519616	-	0	ID=g19816.t4.exon2;Parent=g19816.t4
HiC_scaffold_9	AUGUSTUS	intron	41300097	41300737	1.0	-	.	ID=g19816.t1.intron2;Parent=g19816.t1
HiC_scaffold_9	AUGUSTUS	intron	41300097	41300737	1.0	-	.	ID=g19816.t2.intron2;Parent=g19816.t2
HiC_scaffold_9	AUGUSTUS	intron	41300097	41300737	1.0	-	.	ID=g19816.t3.intron2;Parent=g19816.t3
HiC_scaffold_9	gmst	intron	41300097	41300737	564.519616	-	0	ID=g19816.t4.intron2;Parent=g19816.t4
HiC_scaffold_9	AUGUSTUS	exon	41300738	41300912	.	-	.	ID=g19816.t1.exon3;Parent=g19816.t1
HiC_scaffold_9	AUGUSTUS	exon	41300738	41300912	.	-	.	ID=g19816.t2.exon3;Parent=g19816.t2
HiC_scaffold_9	AUGUSTUS	exon	41300738	41300912	.	-	.	ID=g19816.t3.exon3;Parent=g19816.t3
HiC_scaffold_9	AUGUSTUS	CDS	41300738	41300912	1.0	-	1	ID=g19816.t1.CDS3;Parent=g19816.t1
HiC_scaffold_9	AUGUSTUS	CDS	41300738	41300912	1.0	-	1	ID=g19816.t2.CDS3;Parent=g19816.t2
HiC_scaffold_9	AUGUSTUS	CDS	41300738	41300912	1.0	-	1	ID=g19816.t3.CDS3;Parent=g19816.t3
HiC_scaffold_9	gmst	CDS	41300738	41300912	564.519616	-	1	ID=g19816.t4.CDS3;Parent=g19816.t4
HiC_scaffold_9	gmst	exon	41300738	41300912	564.519616	-	1	ID=g19816.t4.exon3;Parent=g19816.t4
HiC_scaffold_9	AUGUSTUS	intron	41300913	41302595	1.0	-	.	ID=g19816.t1.intron3;Parent=g19816.t1
HiC_scaffold_9	AUGUSTUS	intron	41300913	41302595	1.0	-	.	ID=g19816.t2.intron3;Parent=g19816.t2
HiC_scaffold_9	AUGUSTUS	intron	41300913	41302595	1.0	-	.	ID=g19816.t3.intron3;Parent=g19816.t3
HiC_scaffold_9	gmst	intron	41300913	41302595	564.519616	-	0	ID=g19816.t4.intron3;Parent=g19816.t4
HiC_scaffold_9	AUGUSTUS	exon	41302596	41302878	.	-	.	ID=g19816.t1.exon4;Parent=g19816.t1
HiC_scaffold_9	AUGUSTUS	exon	41302596	41302878	.	-	.	ID=g19816.t2.exon4;Parent=g19816.t2
HiC_scaffold_9	AUGUSTUS	exon	41302596	41302878	.	-	.	ID=g19816.t3.exon4;Parent=g19816.t3
HiC_scaffold_9	AUGUSTUS	CDS	41302596	41302878	1.0	-	2	ID=g19816.t1.CDS4;Parent=g19816.t1
HiC_scaffold_9	AUGUSTUS	CDS	41302596	41302878	1.0	-	2	ID=g19816.t2.CDS4;Parent=g19816.t2
HiC_scaffold_9	AUGUSTUS	CDS	41302596	41302878	1.0	-	2	ID=g19816.t3.CDS4;Parent=g19816.t3
HiC_scaffold_9	gmst	CDS	41302596	41302878	564.519616	-	2	ID=g19816.t4.CDS4;Parent=g19816.t4
HiC_scaffold_9	gmst	exon	41302596	41302878	564.519616	-	2	ID=g19816.t4.exon4;Parent=g19816.t4
HiC_scaffold_9	AUGUSTUS	intron	41302879	41305412	1.0	-	.	ID=g19816.t1.intron4;Parent=g19816.t1
HiC_scaffold_9	AUGUSTUS	intron	41302879	41305412	1.0	-	.	ID=g19816.t2.intron4;Parent=g19816.t2
HiC_scaffold_9	AUGUSTUS	intron	41302879	41305412	1.0	-	.	ID=g19816.t3.intron4;Parent=g19816.t3
HiC_scaffold_9	gmst	intron	41302879	41305412	564.519616	-	0	ID=g19816.t4.intron4;Parent=g19816.t4
HiC_scaffold_9	AUGUSTUS	exon	41305413	41305563	.	-	.	ID=g19816.t1.exon5;Parent=g19816.t1
HiC_scaffold_9	AUGUSTUS	exon	41305413	41305563	.	-	.	ID=g19816.t2.exon5;Parent=g19816.t2
HiC_scaffold_9	AUGUSTUS	exon	41305413	41305563	.	-	.	ID=g19816.t3.exon5;Parent=g19816.t3
HiC_scaffold_9	AUGUSTUS	CDS	41305413	41305563	1.0	-	0	ID=g19816.t1.CDS5;Parent=g19816.t1
HiC_scaffold_9	AUGUSTUS	CDS	41305413	41305563	1.0	-	0	ID=g19816.t2.CDS5;Parent=g19816.t2
HiC_scaffold_9	AUGUSTUS	CDS	41305413	41305563	1.0	-	0	ID=g19816.t3.CDS5;Parent=g19816.t3
HiC_scaffold_9	gmst	CDS	41305413	41305563	564.519616	-	0	ID=g19816.t4.CDS5;Parent=g19816.t4
HiC_scaffold_9	gmst	exon	41305413	41305563	564.519616	-	0	ID=g19816.t4.exon5;Parent=g19816.t4
HiC_scaffold_9	AUGUSTUS	intron	41305564	41307408	1.0	-	.	ID=g19816.t1.intron5;Parent=g19816.t1
HiC_scaffold_9	AUGUSTUS	intron	41305564	41307408	1.0	-	.	ID=g19816.t2.intron5;Parent=g19816.t2
HiC_scaffold_9	AUGUSTUS	intron	41305564	41307408	1.0	-	.	ID=g19816.t3.intron5;Parent=g19816.t3
HiC_scaffold_9	gmst	intron	41305564	41307408	564.519616	-	0	ID=g19816.t4.intron5;Parent=g19816.t4
HiC_scaffold_9	AUGUSTUS	exon	41307409	41307498	.	-	.	ID=g19816.t1.exon6;Parent=g19816.t1
HiC_scaffold_9	AUGUSTUS	exon	41307409	41307498	.	-	.	ID=g19816.t2.exon6;Parent=g19816.t2
HiC_scaffold_9	AUGUSTUS	exon	41307409	41307498	.	-	.	ID=g19816.t3.exon6;Parent=g19816.t3
HiC_scaffold_9	AUGUSTUS	CDS	41307409	41307498	1.0	-	0	ID=g19816.t1.CDS6;Parent=g19816.t1
HiC_scaffold_9	AUGUSTUS	CDS	41307409	41307498	1.0	-	0	ID=g19816.t2.CDS6;Parent=g19816.t2
HiC_scaffold_9	AUGUSTUS	CDS	41307409	41307498	1.0	-	0	ID=g19816.t3.CDS6;Parent=g19816.t3
HiC_scaffold_9	gmst	CDS	41307409	41307498	564.519616	-	0	ID=g19816.t4.CDS6;Parent=g19816.t4
HiC_scaffold_9	gmst	exon	41307409	41307498	564.519616	-	0	ID=g19816.t4.exon6;Parent=g19816.t4
HiC_scaffold_9	AUGUSTUS	intron	41307499	41309504	1.0	-	.	ID=g19816.t1.intron6;Parent=g19816.t1
HiC_scaffold_9	AUGUSTUS	intron	41307499	41309504	1.0	-	.	ID=g19816.t2.intron6;Parent=g19816.t2
HiC_scaffold_9	AUGUSTUS	intron	41307499	41309504	1.0	-	.	ID=g19816.t3.intron6;Parent=g19816.t3
HiC_scaffold_9	gmst	intron	41307499	41309504	564.519616	-	0	ID=g19816.t4.intron6;Parent=g19816.t4
HiC_scaffold_9	AUGUSTUS	exon	41309505	41309659	.	-	.	ID=g19816.t1.exon7;Parent=g19816.t1
HiC_scaffold_9	AUGUSTUS	exon	41309505	41309659	.	-	.	ID=g19816.t2.exon7;Parent=g19816.t2
HiC_scaffold_9	AUGUSTUS	exon	41309505	41309659	.	-	.	ID=g19816.t3.exon7;Parent=g19816.t3
HiC_scaffold_9	AUGUSTUS	CDS	41309505	41309659	1.0	-	2	ID=g19816.t1.CDS7;Parent=g19816.t1
HiC_scaffold_9	AUGUSTUS	CDS	41309505	41309659	1.0	-	2	ID=g19816.t2.CDS7;Parent=g19816.t2
HiC_scaffold_9	AUGUSTUS	CDS	41309505	41309659	1.0	-	2	ID=g19816.t3.CDS7;Parent=g19816.t3
HiC_scaffold_9	gmst	CDS	41309505	41309659	564.519616	-	2	ID=g19816.t4.CDS7;Parent=g19816.t4
HiC_scaffold_9	gmst	exon	41309505	41309659	564.519616	-	2	ID=g19816.t4.exon7;Parent=g19816.t4
HiC_scaffold_9	AUGUSTUS	intron	41309660	41312219	1.0	-	.	ID=g19816.t1.intron7;Parent=g19816.t1
HiC_scaffold_9	AUGUSTUS	intron	41309660	41312219	1.0	-	.	ID=g19816.t2.intron7;Parent=g19816.t2
HiC_scaffold_9	AUGUSTUS	intron	41309660	41312219	1.0	-	.	ID=g19816.t3.intron7;Parent=g19816.t3
HiC_scaffold_9	gmst	intron	41309660	41312219	564.519616	-	0	ID=g19816.t4.intron7;Parent=g19816.t4
HiC_scaffold_9	AUGUSTUS	exon	41312220	41312366	.	-	.	ID=g19816.t1.exon8;Parent=g19816.t1
HiC_scaffold_9	AUGUSTUS	exon	41312220	41312366	.	-	.	ID=g19816.t2.exon8;Parent=g19816.t2
HiC_scaffold_9	AUGUSTUS	exon	41312220	41312366	.	-	.	ID=g19816.t3.exon8;Parent=g19816.t3
HiC_scaffold_9	AUGUSTUS	CDS	41312220	41312366	1.0	-	2	ID=g19816.t1.CDS8;Parent=g19816.t1
HiC_scaffold_9	AUGUSTUS	CDS	41312220	41312366	1.0	-	2	ID=g19816.t2.CDS8;Parent=g19816.t2
HiC_scaffold_9	AUGUSTUS	CDS	41312220	41312366	1.0	-	2	ID=g19816.t3.CDS8;Parent=g19816.t3
HiC_scaffold_9	gmst	CDS	41312220	41312366	564.519616	-	2	ID=g19816.t4.CDS8;Parent=g19816.t4
HiC_scaffold_9	gmst	exon	41312220	41312366	564.519616	-	2	ID=g19816.t4.exon8;Parent=g19816.t4
HiC_scaffold_9	AUGUSTUS	intron	41312367	41318113	1.0	-	.	ID=g19816.t1.intron8;Parent=g19816.t1
HiC_scaffold_9	AUGUSTUS	intron	41312367	41318113	1.0	-	.	ID=g19816.t2.intron8;Parent=g19816.t2
HiC_scaffold_9	AUGUSTUS	intron	41312367	41318113	1.0	-	.	ID=g19816.t3.intron8;Parent=g19816.t3
HiC_scaffold_9	gmst	intron	41312367	41318113	564.519616	-	0	ID=g19816.t4.intron8;Parent=g19816.t4
HiC_scaffold_9	AUGUSTUS	exon	41318114	41318207	.	-	.	ID=g19816.t1.exon9;Parent=g19816.t1
HiC_scaffold_9	AUGUSTUS	exon	41318114	41318207	.	-	.	ID=g19816.t2.exon9;Parent=g19816.t2
HiC_scaffold_9	AUGUSTUS	exon	41318114	41318207	.	-	.	ID=g19816.t3.exon9;Parent=g19816.t3
HiC_scaffold_9	AUGUSTUS	CDS	41318114	41318207	1.0	-	0	ID=g19816.t1.CDS9;Parent=g19816.t1
HiC_scaffold_9	AUGUSTUS	CDS	41318114	41318207	1.0	-	0	ID=g19816.t2.CDS9;Parent=g19816.t2
HiC_scaffold_9	AUGUSTUS	CDS	41318114	41318207	1.0	-	0	ID=g19816.t3.CDS9;Parent=g19816.t3
HiC_scaffold_9	gmst	CDS	41318114	41318207	564.519616	-	0	ID=g19816.t4.CDS9;Parent=g19816.t4
HiC_scaffold_9	gmst	exon	41318114	41318207	564.519616	-	0	ID=g19816.t4.exon9;Parent=g19816.t4
HiC_scaffold_9	AUGUSTUS	intron	41318208	41319465	1.0	-	.	ID=g19816.t1.intron9;Parent=g19816.t1
HiC_scaffold_9	AUGUSTUS	intron	41318208	41319465	1.0	-	.	ID=g19816.t2.intron9;Parent=g19816.t2
HiC_scaffold_9	AUGUSTUS	intron	41318208	41321870	1.0	-	.	ID=g19816.t3.intron9;Parent=g19816.t3
HiC_scaffold_9	gmst	intron	41318208	41321870	564.519616	-	0	ID=g19816.t4.intron9;Parent=g19816.t4
HiC_scaffold_9	AUGUSTUS	exon	41319466	41319540	.	-	.	ID=g19816.t1.exon10;Parent=g19816.t1
HiC_scaffold_9	AUGUSTUS	exon	41319466	41319540	.	-	.	ID=g19816.t2.exon10;Parent=g19816.t2
HiC_scaffold_9	AUGUSTUS	CDS	41319466	41319540	1.0	-	0	ID=g19816.t1.CDS10;Parent=g19816.t1
HiC_scaffold_9	AUGUSTUS	CDS	41319466	41319540	1.0	-	0	ID=g19816.t2.CDS10;Parent=g19816.t2
HiC_scaffold_9	AUGUSTUS	intron	41319541	41321870	1.0	-	.	ID=g19816.t1.intron10;Parent=g19816.t1
HiC_scaffold_9	AUGUSTUS	intron	41319541	41321870	1.0	-	.	ID=g19816.t2.intron10;Parent=g19816.t2
HiC_scaffold_9	AUGUSTUS	exon	41321871	41322069	.	-	.	ID=g19816.t1.exon11;Parent=g19816.t1
HiC_scaffold_9	AUGUSTUS	exon	41321871	41322069	.	-	.	ID=g19816.t2.exon11;Parent=g19816.t2
HiC_scaffold_9	AUGUSTUS	exon	41321871	41322069	.	-	.	ID=g19816.t3.exon10;Parent=g19816.t3
HiC_scaffold_9	AUGUSTUS	CDS	41321871	41322069	1.0	-	1	ID=g19816.t1.CDS11;Parent=g19816.t1
HiC_scaffold_9	AUGUSTUS	CDS	41321871	41322069	1.0	-	1	ID=g19816.t2.CDS11;Parent=g19816.t2
HiC_scaffold_9	AUGUSTUS	CDS	41321871	41322069	1.0	-	1	ID=g19816.t3.CDS10;Parent=g19816.t3
HiC_scaffold_9	gmst	CDS	41321871	41322069	564.519616	-	1	ID=g19816.t4.CDS10;Parent=g19816.t4
HiC_scaffold_9	gmst	exon	41321871	41322069	564.519616	-	1	ID=g19816.t4.exon10;Parent=g19816.t4
HiC_scaffold_9	AUGUSTUS	intron	41322070	41323825	1.0	-	.	ID=g19816.t1.intron11;Parent=g19816.t1
HiC_scaffold_9	AUGUSTUS	intron	41322070	41323825	1.0	-	.	ID=g19816.t3.intron10;Parent=g19816.t3
HiC_scaffold_9	AUGUSTUS	intron	41322070	41327616	1.0	-	.	ID=g19816.t2.intron11;Parent=g19816.t2
HiC_scaffold_9	gmst	intron	41322070	41327616	564.519616	-	0	ID=g19816.t4.intron10;Parent=g19816.t4
HiC_scaffold_9	AUGUSTUS	exon	41323826	41323906	.	-	.	ID=g19816.t1.exon12;Parent=g19816.t1
HiC_scaffold_9	AUGUSTUS	exon	41323826	41323906	.	-	.	ID=g19816.t3.exon11;Parent=g19816.t3
HiC_scaffold_9	AUGUSTUS	CDS	41323826	41323906	1.0	-	1	ID=g19816.t1.CDS12;Parent=g19816.t1
HiC_scaffold_9	AUGUSTUS	CDS	41323826	41323906	1.0	-	1	ID=g19816.t3.CDS11;Parent=g19816.t3
HiC_scaffold_9	AUGUSTUS	intron	41323907	41327616	1.0	-	.	ID=g19816.t1.intron12;Parent=g19816.t1
HiC_scaffold_9	AUGUSTUS	intron	41323907	41327616	1.0	-	.	ID=g19816.t3.intron11;Parent=g19816.t3
HiC_scaffold_9	AUGUSTUS	exon	41327617	41327717	.	-	.	ID=g19816.t1.exon13;Parent=g19816.t1
HiC_scaffold_9	AUGUSTUS	exon	41327617	41327717	.	-	.	ID=g19816.t2.exon12;Parent=g19816.t2
HiC_scaffold_9	AUGUSTUS	exon	41327617	41327717	.	-	.	ID=g19816.t3.exon12;Parent=g19816.t3
HiC_scaffold_9	AUGUSTUS	CDS	41327617	41327717	1.0	-	0	ID=g19816.t1.CDS13;Parent=g19816.t1
HiC_scaffold_9	AUGUSTUS	CDS	41327617	41327717	1.0	-	0	ID=g19816.t2.CDS12;Parent=g19816.t2
HiC_scaffold_9	AUGUSTUS	CDS	41327617	41327717	1.0	-	0	ID=g19816.t3.CDS12;Parent=g19816.t3
HiC_scaffold_9	gmst	CDS	41327617	41327717	564.519616	-	0	ID=g19816.t4.CDS11;Parent=g19816.t4
HiC_scaffold_9	gmst	exon	41327617	41327717	564.519616	-	0	ID=g19816.t4.exon11;Parent=g19816.t4
HiC_scaffold_9	AUGUSTUS	intron	41327718	41332374	1.0	-	.	ID=g19816.t1.intron13;Parent=g19816.t1
HiC_scaffold_9	AUGUSTUS	intron	41327718	41332374	1.0	-	.	ID=g19816.t2.intron12;Parent=g19816.t2
HiC_scaffold_9	AUGUSTUS	intron	41327718	41332374	1.0	-	.	ID=g19816.t3.intron12;Parent=g19816.t3
HiC_scaffold_9	gmst	intron	41327718	41332374	564.519616	-	0	ID=g19816.t4.intron11;Parent=g19816.t4
HiC_scaffold_9	AUGUSTUS	exon	41332375	41332602	.	-	.	ID=g19816.t1.exon14;Parent=g19816.t1
HiC_scaffold_9	AUGUSTUS	exon	41332375	41332602	.	-	.	ID=g19816.t2.exon13;Parent=g19816.t2
HiC_scaffold_9	AUGUSTUS	exon	41332375	41332602	.	-	.	ID=g19816.t3.exon13;Parent=g19816.t3
HiC_scaffold_9	AUGUSTUS	CDS	41332375	41332602	1.0	-	0	ID=g19816.t1.CDS14;Parent=g19816.t1
HiC_scaffold_9	AUGUSTUS	CDS	41332375	41332602	1.0	-	0	ID=g19816.t2.CDS13;Parent=g19816.t2
HiC_scaffold_9	AUGUSTUS	CDS	41332375	41332602	1.0	-	0	ID=g19816.t3.CDS13;Parent=g19816.t3
HiC_scaffold_9	gmst	CDS	41332375	41332602	564.519616	-	0	ID=g19816.t4.CDS12;Parent=g19816.t4
HiC_scaffold_9	gmst	exon	41332375	41332602	564.519616	-	0	ID=g19816.t4.exon12;Parent=g19816.t4
HiC_scaffold_9	AUGUSTUS	intron	41332603	41336578	1.0	-	.	ID=g19816.t1.intron14;Parent=g19816.t1
HiC_scaffold_9	AUGUSTUS	intron	41332603	41336578	1.0	-	.	ID=g19816.t2.intron13;Parent=g19816.t2
HiC_scaffold_9	AUGUSTUS	intron	41332603	41336578	1.0	-	.	ID=g19816.t3.intron13;Parent=g19816.t3
HiC_scaffold_9	gmst	intron	41332603	41336578	564.519616	-	0	ID=g19816.t4.intron12;Parent=g19816.t4
HiC_scaffold_9	AUGUSTUS	exon	41336579	41336632	.	-	.	ID=g19816.t1.exon15;Parent=g19816.t1
HiC_scaffold_9	AUGUSTUS	exon	41336579	41336632	.	-	.	ID=g19816.t2.exon14;Parent=g19816.t2
HiC_scaffold_9	AUGUSTUS	exon	41336579	41336632	.	-	.	ID=g19816.t3.exon14;Parent=g19816.t3
HiC_scaffold_9	AUGUSTUS	CDS	41336579	41336632	1.0	-	0	ID=g19816.t1.CDS15;Parent=g19816.t1
HiC_scaffold_9	AUGUSTUS	CDS	41336579	41336632	1.0	-	0	ID=g19816.t2.CDS14;Parent=g19816.t2
HiC_scaffold_9	AUGUSTUS	CDS	41336579	41336632	1.0	-	0	ID=g19816.t3.CDS14;Parent=g19816.t3
HiC_scaffold_9	gmst	CDS	41336579	41336632	564.519616	-	0	ID=g19816.t4.CDS13;Parent=g19816.t4
HiC_scaffold_9	gmst	exon	41336579	41336632	564.519616	-	0	ID=g19816.t4.exon13;Parent=g19816.t4
HiC_scaffold_9	AUGUSTUS	intron	41336633	41337129	1.0	-	.	ID=g19816.t1.intron15;Parent=g19816.t1
HiC_scaffold_9	AUGUSTUS	intron	41336633	41337129	1.0	-	.	ID=g19816.t2.intron14;Parent=g19816.t2
HiC_scaffold_9	AUGUSTUS	intron	41336633	41337129	1.0	-	.	ID=g19816.t3.intron14;Parent=g19816.t3
HiC_scaffold_9	gmst	intron	41336633	41337129	564.519616	-	0	ID=g19816.t4.intron13;Parent=g19816.t4
HiC_scaffold_9	AUGUSTUS	exon	41337130	41337273	.	-	.	ID=g19816.t1.exon16;Parent=g19816.t1
HiC_scaffold_9	AUGUSTUS	exon	41337130	41337273	.	-	.	ID=g19816.t2.exon15;Parent=g19816.t2
HiC_scaffold_9	AUGUSTUS	exon	41337130	41337273	.	-	.	ID=g19816.t3.exon15;Parent=g19816.t3
HiC_scaffold_9	AUGUSTUS	CDS	41337130	41337273	1.0	-	0	ID=g19816.t1.CDS16;Parent=g19816.t1
HiC_scaffold_9	AUGUSTUS	CDS	41337130	41337273	1.0	-	0	ID=g19816.t2.CDS15;Parent=g19816.t2
HiC_scaffold_9	AUGUSTUS	CDS	41337130	41337273	1.0	-	0	ID=g19816.t3.CDS15;Parent=g19816.t3
HiC_scaffold_9	gmst	CDS	41337130	41337273	564.519616	-	0	ID=g19816.t4.CDS14;Parent=g19816.t4
HiC_scaffold_9	gmst	exon	41337130	41337273	564.519616	-	0	ID=g19816.t4.exon14;Parent=g19816.t4
HiC_scaffold_9	AUGUSTUS	intron	41337274	41344917	1.0	-	.	ID=g19816.t1.intron16;Parent=g19816.t1
HiC_scaffold_9	AUGUSTUS	intron	41337274	41344917	1.0	-	.	ID=g19816.t2.intron15;Parent=g19816.t2
HiC_scaffold_9	AUGUSTUS	intron	41337274	41344917	1.0	-	.	ID=g19816.t3.intron15;Parent=g19816.t3
HiC_scaffold_9	gmst	intron	41337274	41344917	564.519616	-	0	ID=g19816.t4.intron14;Parent=g19816.t4
HiC_scaffold_9	AUGUSTUS	exon	41344918	41345031	.	-	.	ID=g19816.t1.exon17;Parent=g19816.t1
HiC_scaffold_9	AUGUSTUS	exon	41344918	41345031	.	-	.	ID=g19816.t2.exon16;Parent=g19816.t2
HiC_scaffold_9	AUGUSTUS	exon	41344918	41345031	.	-	.	ID=g19816.t3.exon16;Parent=g19816.t3
HiC_scaffold_9	AUGUSTUS	CDS	41344918	41345031	1.0	-	0	ID=g19816.t1.CDS17;Parent=g19816.t1
HiC_scaffold_9	AUGUSTUS	CDS	41344918	41345031	1.0	-	0	ID=g19816.t2.CDS16;Parent=g19816.t2
HiC_scaffold_9	AUGUSTUS	CDS	41344918	41345031	1.0	-	0	ID=g19816.t3.CDS16;Parent=g19816.t3
HiC_scaffold_9	gmst	CDS	41344918	41345031	564.519616	-	0	ID=g19816.t4.CDS15;Parent=g19816.t4
HiC_scaffold_9	gmst	exon	41344918	41345031	564.519616	-	0	ID=g19816.t4.exon15;Parent=g19816.t4
HiC_scaffold_9	AUGUSTUS	intron	41345032	41349473	1.0	-	.	ID=g19816.t1.intron17;Parent=g19816.t1
HiC_scaffold_9	AUGUSTUS	intron	41345032	41349473	1.0	-	.	ID=g19816.t2.intron16;Parent=g19816.t2
HiC_scaffold_9	AUGUSTUS	intron	41345032	41349473	1.0	-	.	ID=g19816.t3.intron16;Parent=g19816.t3
HiC_scaffold_9	gmst	intron	41345032	41349473	564.519616	-	0	ID=g19816.t4.intron15;Parent=g19816.t4
HiC_scaffold_9	AUGUSTUS	exon	41349474	41349622	.	-	.	ID=g19816.t1.exon18;Parent=g19816.t1
HiC_scaffold_9	AUGUSTUS	exon	41349474	41349622	.	-	.	ID=g19816.t2.exon17;Parent=g19816.t2
HiC_scaffold_9	AUGUSTUS	exon	41349474	41349622	.	-	.	ID=g19816.t3.exon17;Parent=g19816.t3
HiC_scaffold_9	AUGUSTUS	CDS	41349474	41349622	1.0	-	2	ID=g19816.t1.CDS18;Parent=g19816.t1
HiC_scaffold_9	AUGUSTUS	CDS	41349474	41349622	1.0	-	2	ID=g19816.t2.CDS17;Parent=g19816.t2
HiC_scaffold_9	AUGUSTUS	CDS	41349474	41349622	1.0	-	2	ID=g19816.t3.CDS17;Parent=g19816.t3
HiC_scaffold_9	gmst	CDS	41349474	41349622	564.519616	-	2	ID=g19816.t4.CDS16;Parent=g19816.t4
HiC_scaffold_9	gmst	exon	41349474	41349622	564.519616	-	2	ID=g19816.t4.exon16;Parent=g19816.t4
HiC_scaffold_9	AUGUSTUS	intron	41349623	41351852	1.0	-	.	ID=g19816.t1.intron18;Parent=g19816.t1
HiC_scaffold_9	AUGUSTUS	intron	41349623	41351852	1.0	-	.	ID=g19816.t2.intron17;Parent=g19816.t2
HiC_scaffold_9	AUGUSTUS	intron	41349623	41351852	1.0	-	.	ID=g19816.t3.intron17;Parent=g19816.t3
HiC_scaffold_9	gmst	intron	41349623	41351852	564.519616	-	0	ID=g19816.t4.intron16;Parent=g19816.t4
HiC_scaffold_9	AUGUSTUS	exon	41351853	41351946	.	-	.	ID=g19816.t1.exon19;Parent=g19816.t1
HiC_scaffold_9	AUGUSTUS	exon	41351853	41351946	.	-	.	ID=g19816.t2.exon18;Parent=g19816.t2
HiC_scaffold_9	AUGUSTUS	exon	41351853	41351946	.	-	.	ID=g19816.t3.exon18;Parent=g19816.t3
HiC_scaffold_9	AUGUSTUS	CDS	41351853	41351946	1.0	-	0	ID=g19816.t1.CDS19;Parent=g19816.t1
HiC_scaffold_9	AUGUSTUS	CDS	41351853	41351946	1.0	-	0	ID=g19816.t2.CDS18;Parent=g19816.t2
HiC_scaffold_9	AUGUSTUS	CDS	41351853	41351946	1.0	-	0	ID=g19816.t3.CDS18;Parent=g19816.t3
HiC_scaffold_9	gmst	CDS	41351853	41351946	564.519616	-	0	ID=g19816.t4.CDS17;Parent=g19816.t4
HiC_scaffold_9	gmst	exon	41351853	41351946	564.519616	-	0	ID=g19816.t4.exon17;Parent=g19816.t4
HiC_scaffold_9	AUGUSTUS	intron	41351947	41354096	1.0	-	.	ID=g19816.t1.intron19;Parent=g19816.t1
HiC_scaffold_9	AUGUSTUS	intron	41351947	41354096	1.0	-	.	ID=g19816.t2.intron18;Parent=g19816.t2
HiC_scaffold_9	AUGUSTUS	intron	41351947	41354096	1.0	-	.	ID=g19816.t3.intron18;Parent=g19816.t3
HiC_scaffold_9	gmst	intron	41351947	41354096	564.519616	-	0	ID=g19816.t4.intron17;Parent=g19816.t4
HiC_scaffold_9	AUGUSTUS	exon	41354097	41354345	.	-	.	ID=g19816.t1.exon20;Parent=g19816.t1
HiC_scaffold_9	AUGUSTUS	exon	41354097	41354345	.	-	.	ID=g19816.t2.exon19;Parent=g19816.t2
HiC_scaffold_9	AUGUSTUS	exon	41354097	41354345	.	-	.	ID=g19816.t3.exon19;Parent=g19816.t3
HiC_scaffold_9	AUGUSTUS	CDS	41354097	41354345	1.0	-	0	ID=g19816.t1.CDS20;Parent=g19816.t1
HiC_scaffold_9	AUGUSTUS	CDS	41354097	41354345	1.0	-	0	ID=g19816.t2.CDS19;Parent=g19816.t2
HiC_scaffold_9	AUGUSTUS	CDS	41354097	41354345	1.0	-	0	ID=g19816.t3.CDS19;Parent=g19816.t3
HiC_scaffold_9	gmst	CDS	41354097	41354345	564.519616	-	0	ID=g19816.t4.CDS18;Parent=g19816.t4
HiC_scaffold_9	gmst	exon	41354097	41354345	564.519616	-	0	ID=g19816.t4.exon18;Parent=g19816.t4
HiC_scaffold_9	AUGUSTUS	intron	41354346	41355369	1.0	-	.	ID=g19816.t1.intron20;Parent=g19816.t1
HiC_scaffold_9	AUGUSTUS	intron	41354346	41355369	1.0	-	.	ID=g19816.t2.intron19;Parent=g19816.t2
HiC_scaffold_9	AUGUSTUS	intron	41354346	41355369	1.0	-	.	ID=g19816.t3.intron19;Parent=g19816.t3
HiC_scaffold_9	gmst	intron	41354346	41355369	564.519616	-	0	ID=g19816.t4.intron18;Parent=g19816.t4
HiC_scaffold_9	AUGUSTUS	exon	41355370	41355609	.	-	.	ID=g19816.t1.exon21;Parent=g19816.t1
HiC_scaffold_9	AUGUSTUS	exon	41355370	41355609	.	-	.	ID=g19816.t2.exon20;Parent=g19816.t2
HiC_scaffold_9	AUGUSTUS	exon	41355370	41355609	.	-	.	ID=g19816.t3.exon20;Parent=g19816.t3
HiC_scaffold_9	AUGUSTUS	CDS	41355370	41355609	1.0	-	0	ID=g19816.t1.CDS21;Parent=g19816.t1
HiC_scaffold_9	AUGUSTUS	CDS	41355370	41355609	1.0	-	0	ID=g19816.t2.CDS20;Parent=g19816.t2
HiC_scaffold_9	AUGUSTUS	CDS	41355370	41355609	1.0	-	0	ID=g19816.t3.CDS20;Parent=g19816.t3
HiC_scaffold_9	gmst	CDS	41355370	41355609	564.519616	-	0	ID=g19816.t4.CDS19;Parent=g19816.t4
HiC_scaffold_9	gmst	exon	41355370	41355609	564.519616	-	0	ID=g19816.t4.exon19;Parent=g19816.t4
HiC_scaffold_9	AUGUSTUS	intron	41355610	41359073	1.0	-	.	ID=g19816.t1.intron21;Parent=g19816.t1
HiC_scaffold_9	AUGUSTUS	intron	41355610	41359073	1.0	-	.	ID=g19816.t2.intron20;Parent=g19816.t2
HiC_scaffold_9	AUGUSTUS	intron	41355610	41359073	1.0	-	.	ID=g19816.t3.intron20;Parent=g19816.t3
HiC_scaffold_9	gmst	intron	41355610	41359073	564.519616	-	0	ID=g19816.t4.intron19;Parent=g19816.t4
HiC_scaffold_9	AUGUSTUS	exon	41359074	41359230	.	-	.	ID=g19816.t1.exon22;Parent=g19816.t1
HiC_scaffold_9	AUGUSTUS	exon	41359074	41359230	.	-	.	ID=g19816.t2.exon21;Parent=g19816.t2
HiC_scaffold_9	AUGUSTUS	exon	41359074	41359230	.	-	.	ID=g19816.t3.exon21;Parent=g19816.t3
HiC_scaffold_9	AUGUSTUS	CDS	41359074	41359230	1.0	-	1	ID=g19816.t1.CDS22;Parent=g19816.t1
HiC_scaffold_9	AUGUSTUS	CDS	41359074	41359230	1.0	-	1	ID=g19816.t2.CDS21;Parent=g19816.t2
HiC_scaffold_9	AUGUSTUS	CDS	41359074	41359230	1.0	-	1	ID=g19816.t3.CDS21;Parent=g19816.t3
HiC_scaffold_9	gmst	CDS	41359074	41359230	564.519616	-	1	ID=g19816.t4.CDS20;Parent=g19816.t4
HiC_scaffold_9	gmst	exon	41359074	41359230	564.519616	-	1	ID=g19816.t4.exon20;Parent=g19816.t4
HiC_scaffold_9	AUGUSTUS	intron	41359231	41360120	1.0	-	.	ID=g19816.t1.intron22;Parent=g19816.t1
HiC_scaffold_9	AUGUSTUS	intron	41359231	41360120	1.0	-	.	ID=g19816.t2.intron21;Parent=g19816.t2
HiC_scaffold_9	AUGUSTUS	intron	41359231	41360120	1.0	-	.	ID=g19816.t3.intron21;Parent=g19816.t3
HiC_scaffold_9	gmst	intron	41359231	41360120	564.519616	-	0	ID=g19816.t4.intron20;Parent=g19816.t4
HiC_scaffold_9	AUGUSTUS	exon	41360121	41360332	.	-	.	ID=g19816.t1.exon23;Parent=g19816.t1
HiC_scaffold_9	AUGUSTUS	exon	41360121	41360332	.	-	.	ID=g19816.t2.exon22;Parent=g19816.t2
HiC_scaffold_9	AUGUSTUS	exon	41360121	41360332	.	-	.	ID=g19816.t3.exon22;Parent=g19816.t3
HiC_scaffold_9	AUGUSTUS	CDS	41360121	41360332	1.0	-	0	ID=g19816.t1.CDS23;Parent=g19816.t1
HiC_scaffold_9	AUGUSTUS	CDS	41360121	41360332	1.0	-	0	ID=g19816.t2.CDS22;Parent=g19816.t2
HiC_scaffold_9	AUGUSTUS	CDS	41360121	41360332	1.0	-	0	ID=g19816.t3.CDS22;Parent=g19816.t3
HiC_scaffold_9	gmst	CDS	41360121	41360332	564.519616	-	0	ID=g19816.t4.CDS21;Parent=g19816.t4
HiC_scaffold_9	gmst	exon	41360121	41360332	564.519616	-	0	ID=g19816.t4.exon21;Parent=g19816.t4
HiC_scaffold_9	AUGUSTUS	intron	41360333	41362850	1.0	-	.	ID=g19816.t1.intron23;Parent=g19816.t1
HiC_scaffold_9	AUGUSTUS	intron	41360333	41362850	1.0	-	.	ID=g19816.t2.intron22;Parent=g19816.t2
HiC_scaffold_9	AUGUSTUS	intron	41360333	41362850	1.0	-	.	ID=g19816.t3.intron22;Parent=g19816.t3
HiC_scaffold_9	gmst	intron	41360333	41362850	564.519616	-	0	ID=g19816.t4.intron21;Parent=g19816.t4
HiC_scaffold_9	AUGUSTUS	exon	41362851	41362959	.	-	.	ID=g19816.t1.exon24;Parent=g19816.t1
HiC_scaffold_9	AUGUSTUS	exon	41362851	41362959	.	-	.	ID=g19816.t2.exon23;Parent=g19816.t2
HiC_scaffold_9	AUGUSTUS	exon	41362851	41362959	.	-	.	ID=g19816.t3.exon23;Parent=g19816.t3
HiC_scaffold_9	AUGUSTUS	CDS	41362851	41362959	1.0	-	1	ID=g19816.t1.CDS24;Parent=g19816.t1
HiC_scaffold_9	AUGUSTUS	CDS	41362851	41362959	1.0	-	1	ID=g19816.t2.CDS23;Parent=g19816.t2
HiC_scaffold_9	AUGUSTUS	CDS	41362851	41362959	1.0	-	1	ID=g19816.t3.CDS23;Parent=g19816.t3
HiC_scaffold_9	gmst	CDS	41362851	41362959	564.519616	-	1	ID=g19816.t4.CDS22;Parent=g19816.t4
HiC_scaffold_9	gmst	exon	41362851	41362959	564.519616	-	1	ID=g19816.t4.exon22;Parent=g19816.t4
HiC_scaffold_9	AUGUSTUS	intron	41362960	41363047	1.0	-	.	ID=g19816.t1.intron24;Parent=g19816.t1
HiC_scaffold_9	AUGUSTUS	intron	41362960	41363047	1.0	-	.	ID=g19816.t2.intron23;Parent=g19816.t2
HiC_scaffold_9	AUGUSTUS	intron	41362960	41363047	1.0	-	.	ID=g19816.t3.intron23;Parent=g19816.t3
HiC_scaffold_9	gmst	intron	41362960	41363047	564.519616	-	0	ID=g19816.t4.intron22;Parent=g19816.t4
HiC_scaffold_9	AUGUSTUS	exon	41363048	41363134	.	-	.	ID=g19816.t1.exon25;Parent=g19816.t1
HiC_scaffold_9	AUGUSTUS	exon	41363048	41363134	.	-	.	ID=g19816.t2.exon24;Parent=g19816.t2
HiC_scaffold_9	AUGUSTUS	exon	41363048	41363134	.	-	.	ID=g19816.t3.exon24;Parent=g19816.t3
HiC_scaffold_9	AUGUSTUS	CDS	41363048	41363134	1.0	-	1	ID=g19816.t1.CDS25;Parent=g19816.t1
HiC_scaffold_9	AUGUSTUS	CDS	41363048	41363134	1.0	-	1	ID=g19816.t2.CDS24;Parent=g19816.t2
HiC_scaffold_9	AUGUSTUS	CDS	41363048	41363134	1.0	-	1	ID=g19816.t3.CDS24;Parent=g19816.t3
HiC_scaffold_9	gmst	CDS	41363048	41363134	564.519616	-	1	ID=g19816.t4.CDS23;Parent=g19816.t4
HiC_scaffold_9	gmst	exon	41363048	41363134	564.519616	-	1	ID=g19816.t4.exon23;Parent=g19816.t4
HiC_scaffold_9	AUGUSTUS	intron	41363135	41365091	1.0	-	.	ID=g19816.t1.intron25;Parent=g19816.t1
HiC_scaffold_9	AUGUSTUS	intron	41363135	41365091	1.0	-	.	ID=g19816.t2.intron24;Parent=g19816.t2
HiC_scaffold_9	AUGUSTUS	intron	41363135	41365091	1.0	-	.	ID=g19816.t3.intron24;Parent=g19816.t3
HiC_scaffold_9	gmst	intron	41363135	41365091	564.519616	-	0	ID=g19816.t4.intron23;Parent=g19816.t4
HiC_scaffold_9	AUGUSTUS	exon	41365092	41365189	.	-	.	ID=g19816.t1.exon26;Parent=g19816.t1
HiC_scaffold_9	AUGUSTUS	exon	41365092	41365189	.	-	.	ID=g19816.t2.exon25;Parent=g19816.t2
HiC_scaffold_9	AUGUSTUS	exon	41365092	41365189	.	-	.	ID=g19816.t3.exon25;Parent=g19816.t3
HiC_scaffold_9	AUGUSTUS	CDS	41365092	41365189	1.0	-	0	ID=g19816.t1.CDS26;Parent=g19816.t1
HiC_scaffold_9	AUGUSTUS	CDS	41365092	41365189	1.0	-	0	ID=g19816.t2.CDS25;Parent=g19816.t2
HiC_scaffold_9	AUGUSTUS	CDS	41365092	41365189	1.0	-	0	ID=g19816.t3.CDS25;Parent=g19816.t3
HiC_scaffold_9	gmst	CDS	41365092	41365189	564.519616	-	0	ID=g19816.t4.CDS24;Parent=g19816.t4
HiC_scaffold_9	gmst	exon	41365092	41365189	564.519616	-	0	ID=g19816.t4.exon24;Parent=g19816.t4
HiC_scaffold_9	AUGUSTUS	intron	41365190	41366335	1.0	-	.	ID=g19816.t1.intron26;Parent=g19816.t1
HiC_scaffold_9	AUGUSTUS	intron	41365190	41366335	1.0	-	.	ID=g19816.t2.intron25;Parent=g19816.t2
HiC_scaffold_9	AUGUSTUS	intron	41365190	41366335	1.0	-	.	ID=g19816.t3.intron25;Parent=g19816.t3
HiC_scaffold_9	gmst	intron	41365190	41366335	564.519616	-	0	ID=g19816.t4.intron24;Parent=g19816.t4
HiC_scaffold_9	AUGUSTUS	exon	41366336	41366497	.	-	.	ID=g19816.t1.exon27;Parent=g19816.t1
HiC_scaffold_9	AUGUSTUS	exon	41366336	41366497	.	-	.	ID=g19816.t2.exon26;Parent=g19816.t2
HiC_scaffold_9	AUGUSTUS	exon	41366336	41366497	.	-	.	ID=g19816.t3.exon26;Parent=g19816.t3
HiC_scaffold_9	AUGUSTUS	CDS	41366336	41366497	1.0	-	0	ID=g19816.t1.CDS27;Parent=g19816.t1
HiC_scaffold_9	AUGUSTUS	CDS	41366336	41366497	1.0	-	0	ID=g19816.t2.CDS26;Parent=g19816.t2
HiC_scaffold_9	AUGUSTUS	CDS	41366336	41366497	1.0	-	0	ID=g19816.t3.CDS26;Parent=g19816.t3
HiC_scaffold_9	gmst	CDS	41366336	41366497	564.519616	-	0	ID=g19816.t4.CDS25;Parent=g19816.t4
HiC_scaffold_9	gmst	exon	41366336	41366497	564.519616	-	0	ID=g19816.t4.exon25;Parent=g19816.t4
HiC_scaffold_9	AUGUSTUS	intron	41366498	41371471	1.0	-	.	ID=g19816.t1.intron27;Parent=g19816.t1
HiC_scaffold_9	AUGUSTUS	intron	41366498	41371471	1.0	-	.	ID=g19816.t2.intron26;Parent=g19816.t2
HiC_scaffold_9	AUGUSTUS	intron	41366498	41371471	1.0	-	.	ID=g19816.t3.intron26;Parent=g19816.t3
HiC_scaffold_9	gmst	intron	41366498	41371471	564.519616	-	0	ID=g19816.t4.intron25;Parent=g19816.t4
HiC_scaffold_9	AUGUSTUS	exon	41371472	41371555	.	-	.	ID=g19816.t1.exon28;Parent=g19816.t1
HiC_scaffold_9	AUGUSTUS	exon	41371472	41371555	.	-	.	ID=g19816.t2.exon27;Parent=g19816.t2
HiC_scaffold_9	AUGUSTUS	exon	41371472	41371555	.	-	.	ID=g19816.t3.exon27;Parent=g19816.t3
HiC_scaffold_9	AUGUSTUS	CDS	41371472	41371555	1.0	-	0	ID=g19816.t1.CDS28;Parent=g19816.t1
HiC_scaffold_9	AUGUSTUS	CDS	41371472	41371555	1.0	-	0	ID=g19816.t2.CDS27;Parent=g19816.t2
HiC_scaffold_9	AUGUSTUS	CDS	41371472	41371555	1.0	-	0	ID=g19816.t3.CDS27;Parent=g19816.t3
HiC_scaffold_9	gmst	CDS	41371472	41371555	564.519616	-	0	ID=g19816.t4.CDS26;Parent=g19816.t4
HiC_scaffold_9	gmst	exon	41371472	41371555	564.519616	-	0	ID=g19816.t4.exon26;Parent=g19816.t4
HiC_scaffold_9	AUGUSTUS	intron	41371556	41372739	1.0	-	.	ID=g19816.t1.intron28;Parent=g19816.t1
HiC_scaffold_9	AUGUSTUS	intron	41371556	41372739	1.0	-	.	ID=g19816.t2.intron27;Parent=g19816.t2
HiC_scaffold_9	AUGUSTUS	intron	41371556	41372739	1.0	-	.	ID=g19816.t3.intron27;Parent=g19816.t3
HiC_scaffold_9	gmst	intron	41371556	41372739	564.519616	-	0	ID=g19816.t4.intron26;Parent=g19816.t4
HiC_scaffold_9	AUGUSTUS	exon	41372740	41372865	.	-	.	ID=g19816.t1.exon29;Parent=g19816.t1
HiC_scaffold_9	AUGUSTUS	exon	41372740	41372865	.	-	.	ID=g19816.t2.exon28;Parent=g19816.t2
HiC_scaffold_9	AUGUSTUS	exon	41372740	41372865	.	-	.	ID=g19816.t3.exon28;Parent=g19816.t3
HiC_scaffold_9	AUGUSTUS	CDS	41372740	41372865	1.0	-	0	ID=g19816.t1.CDS29;Parent=g19816.t1
HiC_scaffold_9	AUGUSTUS	CDS	41372740	41372865	1.0	-	0	ID=g19816.t2.CDS28;Parent=g19816.t2
HiC_scaffold_9	AUGUSTUS	CDS	41372740	41372865	1.0	-	0	ID=g19816.t3.CDS28;Parent=g19816.t3
HiC_scaffold_9	gmst	CDS	41372740	41372865	564.519616	-	0	ID=g19816.t4.CDS27;Parent=g19816.t4
HiC_scaffold_9	gmst	exon	41372740	41372865	564.519616	-	0	ID=g19816.t4.exon27;Parent=g19816.t4
HiC_scaffold_9	AUGUSTUS	intron	41372866	41374911	1.0	-	.	ID=g19816.t1.intron29;Parent=g19816.t1
HiC_scaffold_9	AUGUSTUS	intron	41372866	41374911	1.0	-	.	ID=g19816.t2.intron28;Parent=g19816.t2
HiC_scaffold_9	AUGUSTUS	intron	41372866	41374911	1.0	-	.	ID=g19816.t3.intron28;Parent=g19816.t3
HiC_scaffold_9	gmst	intron	41372866	41374911	564.519616	-	0	ID=g19816.t4.intron27;Parent=g19816.t4
HiC_scaffold_9	AUGUSTUS	exon	41374912	41375052	.	-	.	ID=g19816.t1.exon30;Parent=g19816.t1
HiC_scaffold_9	AUGUSTUS	exon	41374912	41375052	.	-	.	ID=g19816.t2.exon29;Parent=g19816.t2
HiC_scaffold_9	AUGUSTUS	exon	41374912	41375052	.	-	.	ID=g19816.t3.exon29;Parent=g19816.t3
HiC_scaffold_9	AUGUSTUS	CDS	41374912	41375052	1.0	-	0	ID=g19816.t1.CDS30;Parent=g19816.t1
HiC_scaffold_9	AUGUSTUS	CDS	41374912	41375052	1.0	-	0	ID=g19816.t2.CDS29;Parent=g19816.t2
HiC_scaffold_9	AUGUSTUS	CDS	41374912	41375052	1.0	-	0	ID=g19816.t3.CDS29;Parent=g19816.t3
HiC_scaffold_9	gmst	CDS	41374912	41375052	564.519616	-	0	ID=g19816.t4.CDS28;Parent=g19816.t4
HiC_scaffold_9	gmst	exon	41374912	41375052	564.519616	-	0	ID=g19816.t4.exon28;Parent=g19816.t4
HiC_scaffold_9	AUGUSTUS	intron	41375053	41379486	1.0	-	.	ID=g19816.t1.intron30;Parent=g19816.t1
HiC_scaffold_9	AUGUSTUS	intron	41375053	41379486	1.0	-	.	ID=g19816.t2.intron29;Parent=g19816.t2
HiC_scaffold_9	AUGUSTUS	intron	41375053	41379486	1.0	-	.	ID=g19816.t3.intron29;Parent=g19816.t3
HiC_scaffold_9	gmst	intron	41375053	41379486	564.519616	-	0	ID=g19816.t4.intron28;Parent=g19816.t4
HiC_scaffold_9	AUGUSTUS	exon	41379487	41379568	.	-	.	ID=g19816.t1.exon31;Parent=g19816.t1
HiC_scaffold_9	AUGUSTUS	exon	41379487	41379568	.	-	.	ID=g19816.t2.exon30;Parent=g19816.t2
HiC_scaffold_9	AUGUSTUS	exon	41379487	41379568	.	-	.	ID=g19816.t3.exon30;Parent=g19816.t3
HiC_scaffold_9	AUGUSTUS	CDS	41379487	41379568	1.0	-	1	ID=g19816.t1.CDS31;Parent=g19816.t1
HiC_scaffold_9	AUGUSTUS	CDS	41379487	41379568	1.0	-	1	ID=g19816.t2.CDS30;Parent=g19816.t2
HiC_scaffold_9	AUGUSTUS	CDS	41379487	41379568	1.0	-	1	ID=g19816.t3.CDS30;Parent=g19816.t3
HiC_scaffold_9	gmst	CDS	41379487	41379568	564.519616	-	1	ID=g19816.t4.CDS29;Parent=g19816.t4
HiC_scaffold_9	gmst	exon	41379487	41379568	564.519616	-	1	ID=g19816.t4.exon29;Parent=g19816.t4
HiC_scaffold_9	AUGUSTUS	intron	41379569	41380316	1.0	-	.	ID=g19816.t1.intron31;Parent=g19816.t1
HiC_scaffold_9	AUGUSTUS	intron	41379569	41380316	1.0	-	.	ID=g19816.t2.intron30;Parent=g19816.t2
HiC_scaffold_9	AUGUSTUS	intron	41379569	41380316	1.0	-	.	ID=g19816.t3.intron30;Parent=g19816.t3
HiC_scaffold_9	gmst	intron	41379569	41380316	564.519616	-	0	ID=g19816.t4.intron29;Parent=g19816.t4
HiC_scaffold_9	AUGUSTUS	exon	41380317	41380582	.	-	.	ID=g19816.t1.exon32;Parent=g19816.t1
HiC_scaffold_9	AUGUSTUS	exon	41380317	41380582	.	-	.	ID=g19816.t2.exon31;Parent=g19816.t2
HiC_scaffold_9	AUGUSTUS	exon	41380317	41380582	.	-	.	ID=g19816.t3.exon31;Parent=g19816.t3
HiC_scaffold_9	AUGUSTUS	CDS	41380317	41380582	1.0	-	0	ID=g19816.t1.CDS32;Parent=g19816.t1
HiC_scaffold_9	AUGUSTUS	CDS	41380317	41380582	1.0	-	0	ID=g19816.t2.CDS31;Parent=g19816.t2
HiC_scaffold_9	AUGUSTUS	CDS	41380317	41380582	1.0	-	0	ID=g19816.t3.CDS31;Parent=g19816.t3
HiC_scaffold_9	gmst	CDS	41380317	41380582	564.519616	-	0	ID=g19816.t4.CDS30;Parent=g19816.t4
HiC_scaffold_9	gmst	exon	41380317	41380582	564.519616	-	0	ID=g19816.t4.exon30;Parent=g19816.t4
HiC_scaffold_9	AUGUSTUS	intron	41380583	41387127	1.0	-	.	ID=g19816.t1.intron32;Parent=g19816.t1
HiC_scaffold_9	AUGUSTUS	intron	41380583	41387127	1.0	-	.	ID=g19816.t2.intron31;Parent=g19816.t2
HiC_scaffold_9	AUGUSTUS	intron	41380583	41387127	1.0	-	.	ID=g19816.t3.intron31;Parent=g19816.t3
HiC_scaffold_9	gmst	intron	41380583	41387127	564.519616	-	0	ID=g19816.t4.intron30;Parent=g19816.t4
HiC_scaffold_9	AUGUSTUS	exon	41387128	41387234	.	-	.	ID=g19816.t1.exon33;Parent=g19816.t1
HiC_scaffold_9	AUGUSTUS	exon	41387128	41387234	.	-	.	ID=g19816.t2.exon32;Parent=g19816.t2
HiC_scaffold_9	AUGUSTUS	exon	41387128	41387234	.	-	.	ID=g19816.t3.exon32;Parent=g19816.t3
HiC_scaffold_9	AUGUSTUS	CDS	41387128	41387234	1.0	-	2	ID=g19816.t1.CDS33;Parent=g19816.t1
HiC_scaffold_9	AUGUSTUS	CDS	41387128	41387234	1.0	-	2	ID=g19816.t2.CDS32;Parent=g19816.t2
HiC_scaffold_9	AUGUSTUS	CDS	41387128	41387234	1.0	-	2	ID=g19816.t3.CDS32;Parent=g19816.t3
HiC_scaffold_9	gmst	CDS	41387128	41387234	564.519616	-	2	ID=g19816.t4.CDS31;Parent=g19816.t4
HiC_scaffold_9	gmst	exon	41387128	41387234	564.519616	-	2	ID=g19816.t4.exon31;Parent=g19816.t4
HiC_scaffold_9	AUGUSTUS	intron	41387235	41389012	1.0	-	.	ID=g19816.t1.intron33;Parent=g19816.t1
HiC_scaffold_9	AUGUSTUS	intron	41387235	41389012	1.0	-	.	ID=g19816.t2.intron32;Parent=g19816.t2
HiC_scaffold_9	AUGUSTUS	intron	41387235	41389012	1.0	-	.	ID=g19816.t3.intron32;Parent=g19816.t3
HiC_scaffold_9	gmst	intron	41387235	41389012	564.519616	-	0	ID=g19816.t4.intron31;Parent=g19816.t4
HiC_scaffold_9	AUGUSTUS	exon	41389013	41389120	.	-	.	ID=g19816.t1.exon34;Parent=g19816.t1
HiC_scaffold_9	AUGUSTUS	exon	41389013	41389120	.	-	.	ID=g19816.t2.exon33;Parent=g19816.t2
HiC_scaffold_9	AUGUSTUS	exon	41389013	41389120	.	-	.	ID=g19816.t3.exon33;Parent=g19816.t3
HiC_scaffold_9	AUGUSTUS	CDS	41389013	41389120	1.0	-	2	ID=g19816.t1.CDS34;Parent=g19816.t1
HiC_scaffold_9	AUGUSTUS	CDS	41389013	41389120	1.0	-	2	ID=g19816.t2.CDS33;Parent=g19816.t2
HiC_scaffold_9	AUGUSTUS	CDS	41389013	41389120	1.0	-	2	ID=g19816.t3.CDS33;Parent=g19816.t3
HiC_scaffold_9	gmst	CDS	41389013	41389120	564.519616	-	2	ID=g19816.t4.CDS32;Parent=g19816.t4
HiC_scaffold_9	gmst	exon	41389013	41389120	564.519616	-	2	ID=g19816.t4.exon32;Parent=g19816.t4
HiC_scaffold_9	AUGUSTUS	intron	41389121	41389444	1.0	-	.	ID=g19816.t1.intron34;Parent=g19816.t1
HiC_scaffold_9	AUGUSTUS	intron	41389121	41389444	1.0	-	.	ID=g19816.t2.intron33;Parent=g19816.t2
HiC_scaffold_9	AUGUSTUS	intron	41389121	41389444	1.0	-	.	ID=g19816.t3.intron33;Parent=g19816.t3
HiC_scaffold_9	gmst	intron	41389121	41389444	564.519616	-	0	ID=g19816.t4.intron32;Parent=g19816.t4
HiC_scaffold_9	AUGUSTUS	exon	41389445	41389526	.	-	.	ID=g19816.t1.exon35;Parent=g19816.t1
HiC_scaffold_9	AUGUSTUS	exon	41389445	41389526	.	-	.	ID=g19816.t2.exon34;Parent=g19816.t2
HiC_scaffold_9	AUGUSTUS	exon	41389445	41389526	.	-	.	ID=g19816.t3.exon34;Parent=g19816.t3
HiC_scaffold_9	AUGUSTUS	CDS	41389445	41389526	1.0	-	0	ID=g19816.t1.CDS35;Parent=g19816.t1
HiC_scaffold_9	AUGUSTUS	CDS	41389445	41389526	1.0	-	0	ID=g19816.t2.CDS34;Parent=g19816.t2
HiC_scaffold_9	AUGUSTUS	CDS	41389445	41389526	1.0	-	0	ID=g19816.t3.CDS34;Parent=g19816.t3
HiC_scaffold_9	gmst	CDS	41389445	41389526	564.519616	-	0	ID=g19816.t4.CDS33;Parent=g19816.t4
HiC_scaffold_9	gmst	exon	41389445	41389526	564.519616	-	0	ID=g19816.t4.exon33;Parent=g19816.t4
HiC_scaffold_9	AUGUSTUS	intron	41389527	41392632	1.0	-	.	ID=g19816.t1.intron35;Parent=g19816.t1
HiC_scaffold_9	AUGUSTUS	intron	41389527	41392632	1.0	-	.	ID=g19816.t2.intron34;Parent=g19816.t2
HiC_scaffold_9	AUGUSTUS	intron	41389527	41392632	1.0	-	.	ID=g19816.t3.intron34;Parent=g19816.t3
HiC_scaffold_9	gmst	intron	41389527	41392632	564.519616	-	0	ID=g19816.t4.intron33;Parent=g19816.t4
HiC_scaffold_9	AUGUSTUS	exon	41392633	41392776	.	-	.	ID=g19816.t1.exon36;Parent=g19816.t1
HiC_scaffold_9	AUGUSTUS	exon	41392633	41392776	.	-	.	ID=g19816.t2.exon35;Parent=g19816.t2
HiC_scaffold_9	AUGUSTUS	exon	41392633	41392776	.	-	.	ID=g19816.t3.exon35;Parent=g19816.t3
HiC_scaffold_9	AUGUSTUS	CDS	41392633	41392776	1.0	-	0	ID=g19816.t1.CDS36;Parent=g19816.t1
HiC_scaffold_9	AUGUSTUS	CDS	41392633	41392776	1.0	-	0	ID=g19816.t2.CDS35;Parent=g19816.t2
HiC_scaffold_9	AUGUSTUS	CDS	41392633	41392776	1.0	-	0	ID=g19816.t3.CDS35;Parent=g19816.t3
HiC_scaffold_9	gmst	CDS	41392633	41392776	564.519616	-	0	ID=g19816.t4.CDS34;Parent=g19816.t4
HiC_scaffold_9	gmst	exon	41392633	41392776	564.519616	-	0	ID=g19816.t4.exon34;Parent=g19816.t4
HiC_scaffold_9	AUGUSTUS	intron	41392777	41397367	1.0	-	.	ID=g19816.t1.intron36;Parent=g19816.t1
HiC_scaffold_9	AUGUSTUS	intron	41392777	41397367	1.0	-	.	ID=g19816.t2.intron35;Parent=g19816.t2
HiC_scaffold_9	AUGUSTUS	intron	41392777	41397367	1.0	-	.	ID=g19816.t3.intron35;Parent=g19816.t3
HiC_scaffold_9	gmst	intron	41392777	41397367	564.519616	-	0	ID=g19816.t4.intron34;Parent=g19816.t4
HiC_scaffold_9	AUGUSTUS	exon	41397368	41397524	.	-	.	ID=g19816.t1.exon37;Parent=g19816.t1
HiC_scaffold_9	AUGUSTUS	exon	41397368	41397524	.	-	.	ID=g19816.t2.exon36;Parent=g19816.t2
HiC_scaffold_9	AUGUSTUS	exon	41397368	41397524	.	-	.	ID=g19816.t3.exon36;Parent=g19816.t3
HiC_scaffold_9	AUGUSTUS	CDS	41397368	41397524	1.0	-	1	ID=g19816.t1.CDS37;Parent=g19816.t1
HiC_scaffold_9	AUGUSTUS	CDS	41397368	41397524	1.0	-	1	ID=g19816.t2.CDS36;Parent=g19816.t2
HiC_scaffold_9	AUGUSTUS	CDS	41397368	41397524	1.0	-	1	ID=g19816.t3.CDS36;Parent=g19816.t3
HiC_scaffold_9	gmst	CDS	41397368	41397524	564.519616	-	1	ID=g19816.t4.CDS35;Parent=g19816.t4
HiC_scaffold_9	gmst	exon	41397368	41397524	564.519616	-	1	ID=g19816.t4.exon35;Parent=g19816.t4
HiC_scaffold_9	AUGUSTUS	intron	41397525	41413720	1.0	-	.	ID=g19816.t1.intron37;Parent=g19816.t1
HiC_scaffold_9	AUGUSTUS	intron	41397525	41413720	1.0	-	.	ID=g19816.t2.intron36;Parent=g19816.t2
HiC_scaffold_9	AUGUSTUS	intron	41397525	41413720	1.0	-	.	ID=g19816.t3.intron36;Parent=g19816.t3
HiC_scaffold_9	gmst	intron	41397525	41413720	564.519616	-	0	ID=g19816.t4.intron35;Parent=g19816.t4
HiC_scaffold_9	AUGUSTUS	exon	41413721	41413865	.	-	.	ID=g19816.t1.exon38;Parent=g19816.t1
HiC_scaffold_9	AUGUSTUS	exon	41413721	41413865	.	-	.	ID=g19816.t2.exon37;Parent=g19816.t2
HiC_scaffold_9	AUGUSTUS	exon	41413721	41413865	.	-	.	ID=g19816.t3.exon37;Parent=g19816.t3
HiC_scaffold_9	AUGUSTUS	CDS	41413721	41413865	1.0	-	2	ID=g19816.t1.CDS38;Parent=g19816.t1
HiC_scaffold_9	AUGUSTUS	CDS	41413721	41413865	1.0	-	2	ID=g19816.t2.CDS37;Parent=g19816.t2
HiC_scaffold_9	AUGUSTUS	CDS	41413721	41413865	1.0	-	2	ID=g19816.t3.CDS37;Parent=g19816.t3
HiC_scaffold_9	gmst	CDS	41413721	41413865	564.519616	-	2	ID=g19816.t4.CDS36;Parent=g19816.t4
HiC_scaffold_9	gmst	exon	41413721	41413865	564.519616	-	2	ID=g19816.t4.exon36;Parent=g19816.t4
HiC_scaffold_9	AUGUSTUS	intron	41413866	41416051	1.0	-	.	ID=g19816.t1.intron38;Parent=g19816.t1
HiC_scaffold_9	AUGUSTUS	intron	41413866	41416051	1.0	-	.	ID=g19816.t2.intron37;Parent=g19816.t2
HiC_scaffold_9	AUGUSTUS	intron	41413866	41416051	1.0	-	.	ID=g19816.t3.intron37;Parent=g19816.t3
HiC_scaffold_9	gmst	intron	41413866	41416051	564.519616	-	0	ID=g19816.t4.intron36;Parent=g19816.t4
HiC_scaffold_9	AUGUSTUS	exon	41416052	41416223	.	-	.	ID=g19816.t1.exon39;Parent=g19816.t1
HiC_scaffold_9	AUGUSTUS	exon	41416052	41416223	.	-	.	ID=g19816.t2.exon38;Parent=g19816.t2
HiC_scaffold_9	AUGUSTUS	exon	41416052	41416223	.	-	.	ID=g19816.t3.exon38;Parent=g19816.t3
HiC_scaffold_9	AUGUSTUS	CDS	41416052	41416223	1.0	-	0	ID=g19816.t1.CDS39;Parent=g19816.t1
HiC_scaffold_9	AUGUSTUS	CDS	41416052	41416223	1.0	-	0	ID=g19816.t2.CDS38;Parent=g19816.t2
HiC_scaffold_9	AUGUSTUS	CDS	41416052	41416223	1.0	-	0	ID=g19816.t3.CDS38;Parent=g19816.t3
HiC_scaffold_9	gmst	CDS	41416052	41416223	564.519616	-	0	ID=g19816.t4.CDS37;Parent=g19816.t4
HiC_scaffold_9	gmst	exon	41416052	41416223	564.519616	-	0	ID=g19816.t4.exon37;Parent=g19816.t4
HiC_scaffold_9	AUGUSTUS	intron	41416224	41419808	1.0	-	.	ID=g19816.t1.intron39;Parent=g19816.t1
HiC_scaffold_9	AUGUSTUS	intron	41416224	41419808	1.0	-	.	ID=g19816.t2.intron38;Parent=g19816.t2
HiC_scaffold_9	AUGUSTUS	intron	41416224	41419808	1.0	-	.	ID=g19816.t3.intron38;Parent=g19816.t3
HiC_scaffold_9	gmst	intron	41416224	41419808	564.519616	-	0	ID=g19816.t4.intron37;Parent=g19816.t4
HiC_scaffold_9	AUGUSTUS	exon	41419809	41419919	.	-	.	ID=g19816.t1.exon40;Parent=g19816.t1
HiC_scaffold_9	AUGUSTUS	exon	41419809	41419919	.	-	.	ID=g19816.t2.exon39;Parent=g19816.t2
HiC_scaffold_9	AUGUSTUS	exon	41419809	41419919	.	-	.	ID=g19816.t3.exon39;Parent=g19816.t3
HiC_scaffold_9	AUGUSTUS	CDS	41419809	41419919	1.0	-	0	ID=g19816.t1.CDS40;Parent=g19816.t1
HiC_scaffold_9	AUGUSTUS	CDS	41419809	41419919	1.0	-	0	ID=g19816.t2.CDS39;Parent=g19816.t2
HiC_scaffold_9	AUGUSTUS	CDS	41419809	41419919	1.0	-	0	ID=g19816.t3.CDS39;Parent=g19816.t3
HiC_scaffold_9	gmst	CDS	41419809	41419919	564.519616	-	0	ID=g19816.t4.CDS38;Parent=g19816.t4
HiC_scaffold_9	gmst	exon	41419809	41419919	564.519616	-	0	ID=g19816.t4.exon38;Parent=g19816.t4
HiC_scaffold_9	AUGUSTUS	intron	41419920	41484488	1.0	-	.	ID=g19816.t1.intron40;Parent=g19816.t1
HiC_scaffold_9	AUGUSTUS	intron	41419920	41484488	1.0	-	.	ID=g19816.t2.intron39;Parent=g19816.t2
HiC_scaffold_9	AUGUSTUS	intron	41419920	41484488	1.0	-	.	ID=g19816.t3.intron39;Parent=g19816.t3
HiC_scaffold_9	gmst	intron	41419920	41484488	564.519616	-	0	ID=g19816.t4.intron38;Parent=g19816.t4
HiC_scaffold_9	AUGUSTUS	exon	41484489	41484515	.	-	.	ID=g19816.t1.exon41;Parent=g19816.t1
HiC_scaffold_9	AUGUSTUS	exon	41484489	41484515	.	-	.	ID=g19816.t2.exon40;Parent=g19816.t2
HiC_scaffold_9	AUGUSTUS	exon	41484489	41484515	.	-	.	ID=g19816.t3.exon40;Parent=g19816.t3
HiC_scaffold_9	AUGUSTUS	CDS	41484489	41484515	1.0	-	0	ID=g19816.t1.CDS41;Parent=g19816.t1
HiC_scaffold_9	AUGUSTUS	CDS	41484489	41484515	1.0	-	0	ID=g19816.t2.CDS40;Parent=g19816.t2
HiC_scaffold_9	AUGUSTUS	CDS	41484489	41484515	1.0	-	0	ID=g19816.t3.CDS40;Parent=g19816.t3
HiC_scaffold_9	gmst	CDS	41484489	41484515	564.519616	-	0	ID=g19816.t4.CDS39;Parent=g19816.t4
HiC_scaffold_9	gmst	exon	41484489	41484515	564.519616	-	0	ID=g19816.t4.exon39;Parent=g19816.t4
HiC_scaffold_9	AUGUSTUS	start_codon	41484513	41484515	.	-	0	ID=g19816.t1.start1;Parent=g19816.t1
HiC_scaffold_9	AUGUSTUS	start_codon	41484513	41484515	.	-	0	ID=g19816.t2.start1;Parent=g19816.t2
HiC_scaffold_9	AUGUSTUS	start_codon	41484513	41484515	.	-	0	ID=g19816.t3.start1;Parent=g19816.t3
HiC_scaffold_9	gmst	start_codon	41484513	41484515	564.519616	-	0	ID=g19816.t4.start1;Parent=g19816.t4
HiC_scaffold_9	AUGUSTUS	stop_codon	41524200	41524202	.	-	0	ID=g19817.t1.stop1;Parent=g19817.t1
HiC_scaffold_9	AUGUSTUS	stop_codon	41524200	41524202	.	-	0	ID=g19817.t2.stop1;Parent=g19817.t2
HiC_scaffold_9	gmst	stop_codon	41524200	41524202	178.765367	-	0	ID=g19817.t3.stop1;Parent=g19817.t3
HiC_scaffold_9	AUGUSTUS	exon	41524200	41524353	.	-	.	ID=g19817.t1.exon1;Parent=g19817.t1
HiC_scaffold_9	AUGUSTUS	exon	41524200	41524353	.	-	.	ID=g19817.t2.exon1;Parent=g19817.t2
HiC_scaffold_9	AUGUSTUS	CDS	41524200	41524353	1.0	-	1	ID=g19817.t1.CDS1;Parent=g19817.t1
HiC_scaffold_9	AUGUSTUS	CDS	41524200	41524353	1.0	-	1	ID=g19817.t2.CDS1;Parent=g19817.t2
HiC_scaffold_9	gmst	CDS	41524200	41524353	178.765367	-	1	ID=g19817.t3.CDS1;Parent=g19817.t3
HiC_scaffold_9	gmst	exon	41524200	41524353	178.765367	-	1	ID=g19817.t3.exon1;Parent=g19817.t3
HiC_scaffold_9	AUGUSTUS	gene	41524200	41616612	.	-	.	ID=g19817
HiC_scaffold_9	gmst	mRNA	41524200	41616612	.	-	.	ID=g19817.t3;Parent=g19817;em_target=9646.ENSAMEP00000007802;em_score=2314.5;em_evalue=0.0;em_tcov=.;em_OGs=KOG2306@1|root,KOG2306@2759|Eukaryota,38G89@33154|Opisthokonta,3BDYQ@33208|Metazoa,3CWC2@33213|Bilateria,482FY@7711|Chordata,48ZAK@7742|Vertebrata,3J94T@40674|Mammalia,3EGQ7@33554|Carnivora;em_COG_cat=S;em_desc=Family with sequence similarity 214, member A;em_max_annot_lvl=33208|Metazoa;em_Preferred_name=FAM214A;em_PFAMs=Chromosome_seg,DUF4210;em_GOs=GO:0006950,GO:0008150,GO:0009987,GO:0033554,GO:0034976,GO:0050896,GO:0051716
HiC_scaffold_9	AUGUSTUS	mRNA	41524200	41616612	0.62	-	.	ID=g19817.t1;Parent=g19817;em_target=9713.XP_006733379.1;em_score=2118.4;em_evalue=0.0;em_tcov=.;em_OGs=KOG2306@1|root,KOG2306@2759|Eukaryota,38G89@33154|Opisthokonta,3BDYQ@33208|Metazoa,3CWC2@33213|Bilateria,482FY@7711|Chordata,48ZAK@7742|Vertebrata,3J94T@40674|Mammalia,3EGQ7@33554|Carnivora;em_COG_cat=S;em_desc=Family with sequence similarity 214, member A;em_max_annot_lvl=33208|Metazoa;em_Preferred_name=FAM214A;em_PFAMs=Chromosome_seg,DUF4210;em_GOs=GO:0006950,GO:0008150,GO:0009987,GO:0033554,GO:0034976,GO:0050896,GO:0051716
HiC_scaffold_9	AUGUSTUS	mRNA	41524200	41616612	0.74	-	.	ID=g19817.t2;Parent=g19817;em_target=9713.XP_006733379.1;em_score=2110.2;em_evalue=0.0;em_tcov=.;em_OGs=KOG2306@1|root,KOG2306@2759|Eukaryota,38G89@33154|Opisthokonta,3BDYQ@33208|Metazoa,3CWC2@33213|Bilateria,482FY@7711|Chordata,48ZAK@7742|Vertebrata,3J94T@40674|Mammalia,3EGQ7@33554|Carnivora;em_COG_cat=S;em_desc=Family with sequence similarity 214, member A;em_max_annot_lvl=33208|Metazoa;em_Preferred_name=FAM214A;em_PFAMs=Chromosome_seg,DUF4210;em_GOs=GO:0006950,GO:0008150,GO:0009987,GO:0033554,GO:0034976,GO:0050896,GO:0051716
HiC_scaffold_9	AUGUSTUS	intron	41524354	41527608	1.0	-	.	ID=g19817.t1.intron1;Parent=g19817.t1
HiC_scaffold_9	AUGUSTUS	intron	41524354	41527608	1.0	-	.	ID=g19817.t2.intron1;Parent=g19817.t2
HiC_scaffold_9	gmst	intron	41524354	41527608	178.765367	-	0	ID=g19817.t3.intron1;Parent=g19817.t3
HiC_scaffold_9	AUGUSTUS	exon	41527609	41527808	.	-	.	ID=g19817.t1.exon2;Parent=g19817.t1
HiC_scaffold_9	AUGUSTUS	exon	41527609	41527808	.	-	.	ID=g19817.t2.exon2;Parent=g19817.t2
HiC_scaffold_9	AUGUSTUS	CDS	41527609	41527808	1.0	-	0	ID=g19817.t1.CDS2;Parent=g19817.t1
HiC_scaffold_9	AUGUSTUS	CDS	41527609	41527808	1.0	-	0	ID=g19817.t2.CDS2;Parent=g19817.t2
HiC_scaffold_9	gmst	CDS	41527609	41527808	178.765367	-	0	ID=g19817.t3.CDS2;Parent=g19817.t3
HiC_scaffold_9	gmst	exon	41527609	41527808	178.765367	-	0	ID=g19817.t3.exon2;Parent=g19817.t3
HiC_scaffold_9	AUGUSTUS	intron	41527809	41530070	1.0	-	.	ID=g19817.t1.intron2;Parent=g19817.t1
HiC_scaffold_9	AUGUSTUS	intron	41527809	41530070	1.0	-	.	ID=g19817.t2.intron2;Parent=g19817.t2
HiC_scaffold_9	gmst	intron	41527809	41530070	178.765367	-	0	ID=g19817.t3.intron2;Parent=g19817.t3
HiC_scaffold_9	AUGUSTUS	exon	41530071	41530139	.	-	.	ID=g19817.t1.exon3;Parent=g19817.t1
HiC_scaffold_9	AUGUSTUS	exon	41530071	41530139	.	-	.	ID=g19817.t2.exon3;Parent=g19817.t2
HiC_scaffold_9	AUGUSTUS	CDS	41530071	41530139	1.0	-	0	ID=g19817.t1.CDS3;Parent=g19817.t1
HiC_scaffold_9	AUGUSTUS	CDS	41530071	41530139	1.0	-	0	ID=g19817.t2.CDS3;Parent=g19817.t2
HiC_scaffold_9	gmst	CDS	41530071	41530139	178.765367	-	0	ID=g19817.t3.CDS3;Parent=g19817.t3
HiC_scaffold_9	gmst	exon	41530071	41530139	178.765367	-	0	ID=g19817.t3.exon3;Parent=g19817.t3
HiC_scaffold_9	AUGUSTUS	intron	41530140	41535251	1.0	-	.	ID=g19817.t1.intron3;Parent=g19817.t1
HiC_scaffold_9	AUGUSTUS	intron	41530140	41535251	1.0	-	.	ID=g19817.t2.intron3;Parent=g19817.t2
HiC_scaffold_9	gmst	intron	41530140	41535251	178.765367	-	0	ID=g19817.t3.intron3;Parent=g19817.t3
HiC_scaffold_9	AUGUSTUS	exon	41535252	41535410	.	-	.	ID=g19817.t1.exon4;Parent=g19817.t1
HiC_scaffold_9	AUGUSTUS	exon	41535252	41535410	.	-	.	ID=g19817.t2.exon4;Parent=g19817.t2
HiC_scaffold_9	AUGUSTUS	CDS	41535252	41535410	1.0	-	0	ID=g19817.t1.CDS4;Parent=g19817.t1
HiC_scaffold_9	AUGUSTUS	CDS	41535252	41535410	1.0	-	0	ID=g19817.t2.CDS4;Parent=g19817.t2
HiC_scaffold_9	gmst	CDS	41535252	41535410	178.765367	-	0	ID=g19817.t3.CDS4;Parent=g19817.t3
HiC_scaffold_9	gmst	exon	41535252	41535410	178.765367	-	0	ID=g19817.t3.exon4;Parent=g19817.t3
HiC_scaffold_9	AUGUSTUS	intron	41535411	41543038	1.0	-	.	ID=g19817.t1.intron4;Parent=g19817.t1
HiC_scaffold_9	AUGUSTUS	intron	41535411	41543038	1.0	-	.	ID=g19817.t2.intron4;Parent=g19817.t2
HiC_scaffold_9	gmst	intron	41535411	41543038	178.765367	-	0	ID=g19817.t3.intron4;Parent=g19817.t3
HiC_scaffold_9	AUGUSTUS	exon	41543039	41543147	.	-	.	ID=g19817.t1.exon5;Parent=g19817.t1
HiC_scaffold_9	AUGUSTUS	exon	41543039	41543147	.	-	.	ID=g19817.t2.exon5;Parent=g19817.t2
HiC_scaffold_9	AUGUSTUS	CDS	41543039	41543147	1.0	-	1	ID=g19817.t1.CDS5;Parent=g19817.t1
HiC_scaffold_9	AUGUSTUS	CDS	41543039	41543147	1.0	-	1	ID=g19817.t2.CDS5;Parent=g19817.t2
HiC_scaffold_9	gmst	CDS	41543039	41543147	178.765367	-	1	ID=g19817.t3.CDS5;Parent=g19817.t3
HiC_scaffold_9	gmst	exon	41543039	41543147	178.765367	-	1	ID=g19817.t3.exon5;Parent=g19817.t3
HiC_scaffold_9	AUGUSTUS	intron	41543148	41543978	1.0	-	.	ID=g19817.t1.intron5;Parent=g19817.t1
HiC_scaffold_9	AUGUSTUS	intron	41543148	41543978	1.0	-	.	ID=g19817.t2.intron5;Parent=g19817.t2
HiC_scaffold_9	gmst	intron	41543148	41543978	178.765367	-	0	ID=g19817.t3.intron5;Parent=g19817.t3
HiC_scaffold_9	AUGUSTUS	exon	41543979	41544058	.	-	.	ID=g19817.t1.exon6;Parent=g19817.t1
HiC_scaffold_9	AUGUSTUS	exon	41543979	41544058	.	-	.	ID=g19817.t2.exon6;Parent=g19817.t2
HiC_scaffold_9	AUGUSTUS	CDS	41543979	41544058	1.0	-	0	ID=g19817.t1.CDS6;Parent=g19817.t1
HiC_scaffold_9	AUGUSTUS	CDS	41543979	41544058	1.0	-	0	ID=g19817.t2.CDS6;Parent=g19817.t2
HiC_scaffold_9	gmst	CDS	41543979	41544058	178.765367	-	0	ID=g19817.t3.CDS6;Parent=g19817.t3
HiC_scaffold_9	gmst	exon	41543979	41544058	178.765367	-	0	ID=g19817.t3.exon6;Parent=g19817.t3
HiC_scaffold_9	AUGUSTUS	intron	41544059	41546766	1.0	-	.	ID=g19817.t1.intron6;Parent=g19817.t1
HiC_scaffold_9	AUGUSTUS	intron	41544059	41546766	1.0	-	.	ID=g19817.t2.intron6;Parent=g19817.t2
HiC_scaffold_9	gmst	intron	41544059	41546766	178.765367	-	0	ID=g19817.t3.intron6;Parent=g19817.t3
HiC_scaffold_9	AUGUSTUS	exon	41546767	41546883	.	-	.	ID=g19817.t2.exon7;Parent=g19817.t2
HiC_scaffold_9	AUGUSTUS	CDS	41546767	41546883	0.99	-	0	ID=g19817.t2.CDS7;Parent=g19817.t2
HiC_scaffold_9	gmst	CDS	41546767	41546883	178.765367	-	0	ID=g19817.t3.CDS7;Parent=g19817.t3
HiC_scaffold_9	gmst	exon	41546767	41546883	178.765367	-	0	ID=g19817.t3.exon7;Parent=g19817.t3
HiC_scaffold_9	AUGUSTUS	exon	41546767	41546886	.	-	.	ID=g19817.t1.exon7;Parent=g19817.t1
HiC_scaffold_9	AUGUSTUS	CDS	41546767	41546886	1.0	-	0	ID=g19817.t1.CDS7;Parent=g19817.t1
HiC_scaffold_9	AUGUSTUS	intron	41546884	41548612	0.99	-	.	ID=g19817.t2.intron7;Parent=g19817.t2
HiC_scaffold_9	gmst	intron	41546884	41548612	178.765367	-	0	ID=g19817.t3.intron7;Parent=g19817.t3
HiC_scaffold_9	AUGUSTUS	intron	41546887	41548612	1.0	-	.	ID=g19817.t1.intron7;Parent=g19817.t1
HiC_scaffold_9	AUGUSTUS	exon	41548613	41548740	.	-	.	ID=g19817.t1.exon8;Parent=g19817.t1
HiC_scaffold_9	AUGUSTUS	exon	41548613	41548740	.	-	.	ID=g19817.t2.exon8;Parent=g19817.t2
HiC_scaffold_9	AUGUSTUS	CDS	41548613	41548740	0.86	-	2	ID=g19817.t1.CDS8;Parent=g19817.t1
HiC_scaffold_9	AUGUSTUS	CDS	41548613	41548740	0.92	-	2	ID=g19817.t2.CDS8;Parent=g19817.t2
HiC_scaffold_9	gmst	CDS	41548613	41550458	178.765367	-	1	ID=g19817.t3.CDS8;Parent=g19817.t3
HiC_scaffold_9	gmst	exon	41548613	41550458	178.765367	-	1	ID=g19817.t3.exon8;Parent=g19817.t3
HiC_scaffold_9	AUGUSTUS	intron	41548741	41548998	0.79	-	.	ID=g19817.t1.intron8;Parent=g19817.t1
HiC_scaffold_9	AUGUSTUS	intron	41548741	41548998	0.89	-	.	ID=g19817.t2.intron8;Parent=g19817.t2
HiC_scaffold_9	AUGUSTUS	exon	41548999	41550458	.	-	.	ID=g19817.t1.exon9;Parent=g19817.t1
HiC_scaffold_9	AUGUSTUS	exon	41548999	41550458	.	-	.	ID=g19817.t2.exon9;Parent=g19817.t2
HiC_scaffold_9	AUGUSTUS	CDS	41548999	41550458	0.63	-	1	ID=g19817.t1.CDS9;Parent=g19817.t1
HiC_scaffold_9	AUGUSTUS	CDS	41548999	41550458	0.77	-	1	ID=g19817.t2.CDS9;Parent=g19817.t2
HiC_scaffold_9	AUGUSTUS	intron	41550459	41551423	1.0	-	.	ID=g19817.t1.intron9;Parent=g19817.t1
HiC_scaffold_9	AUGUSTUS	intron	41550459	41551423	1.0	-	.	ID=g19817.t2.intron9;Parent=g19817.t2
HiC_scaffold_9	gmst	intron	41550459	41551423	178.765367	-	0	ID=g19817.t3.intron8;Parent=g19817.t3
HiC_scaffold_9	AUGUSTUS	exon	41551424	41551549	.	-	.	ID=g19817.t1.exon10;Parent=g19817.t1
HiC_scaffold_9	AUGUSTUS	exon	41551424	41551549	.	-	.	ID=g19817.t2.exon10;Parent=g19817.t2
HiC_scaffold_9	AUGUSTUS	CDS	41551424	41551549	1.0	-	1	ID=g19817.t1.CDS10;Parent=g19817.t1
HiC_scaffold_9	AUGUSTUS	CDS	41551424	41551549	1.0	-	1	ID=g19817.t2.CDS10;Parent=g19817.t2
HiC_scaffold_9	gmst	CDS	41551424	41551549	178.765367	-	1	ID=g19817.t3.CDS9;Parent=g19817.t3
HiC_scaffold_9	gmst	exon	41551424	41551549	178.765367	-	1	ID=g19817.t3.exon9;Parent=g19817.t3
HiC_scaffold_9	AUGUSTUS	intron	41551550	41551820	1.0	-	.	ID=g19817.t1.intron10;Parent=g19817.t1
HiC_scaffold_9	AUGUSTUS	intron	41551550	41551820	1.0	-	.	ID=g19817.t2.intron10;Parent=g19817.t2
HiC_scaffold_9	gmst	intron	41551550	41551820	178.765367	-	0	ID=g19817.t3.intron9;Parent=g19817.t3
HiC_scaffold_9	AUGUSTUS	exon	41551821	41552023	.	-	.	ID=g19817.t1.exon11;Parent=g19817.t1
HiC_scaffold_9	AUGUSTUS	exon	41551821	41552023	.	-	.	ID=g19817.t2.exon11;Parent=g19817.t2
HiC_scaffold_9	AUGUSTUS	CDS	41551821	41552023	1.0	-	0	ID=g19817.t1.CDS11;Parent=g19817.t1
HiC_scaffold_9	AUGUSTUS	CDS	41551821	41552023	1.0	-	0	ID=g19817.t2.CDS11;Parent=g19817.t2
HiC_scaffold_9	gmst	CDS	41551821	41552023	178.765367	-	0	ID=g19817.t3.CDS10;Parent=g19817.t3
HiC_scaffold_9	gmst	exon	41551821	41552023	178.765367	-	0	ID=g19817.t3.exon10;Parent=g19817.t3
HiC_scaffold_9	AUGUSTUS	intron	41552024	41553796	1.0	-	.	ID=g19817.t1.intron11;Parent=g19817.t1
HiC_scaffold_9	AUGUSTUS	intron	41552024	41553796	1.0	-	.	ID=g19817.t2.intron11;Parent=g19817.t2
HiC_scaffold_9	gmst	intron	41552024	41553796	178.765367	-	0	ID=g19817.t3.intron10;Parent=g19817.t3
HiC_scaffold_9	AUGUSTUS	exon	41553797	41553981	.	-	.	ID=g19817.t1.exon12;Parent=g19817.t1
HiC_scaffold_9	AUGUSTUS	exon	41553797	41553981	.	-	.	ID=g19817.t2.exon12;Parent=g19817.t2
HiC_scaffold_9	AUGUSTUS	CDS	41553797	41553981	1.0	-	2	ID=g19817.t1.CDS12;Parent=g19817.t1
HiC_scaffold_9	AUGUSTUS	CDS	41553797	41553981	1.0	-	2	ID=g19817.t2.CDS12;Parent=g19817.t2
HiC_scaffold_9	gmst	CDS	41553797	41553981	178.765367	-	2	ID=g19817.t3.CDS11;Parent=g19817.t3
HiC_scaffold_9	gmst	exon	41553797	41553981	178.765367	-	2	ID=g19817.t3.exon11;Parent=g19817.t3
HiC_scaffold_9	AUGUSTUS	intron	41553982	41616596	1.0	-	.	ID=g19817.t1.intron12;Parent=g19817.t1
HiC_scaffold_9	AUGUSTUS	intron	41553982	41616596	1.0	-	.	ID=g19817.t2.intron12;Parent=g19817.t2
HiC_scaffold_9	gmst	intron	41553982	41616596	178.765367	-	0	ID=g19817.t3.intron11;Parent=g19817.t3
HiC_scaffold_9	AUGUSTUS	exon	41616597	41616612	.	-	.	ID=g19817.t1.exon13;Parent=g19817.t1
HiC_scaffold_9	AUGUSTUS	exon	41616597	41616612	.	-	.	ID=g19817.t2.exon13;Parent=g19817.t2
HiC_scaffold_9	AUGUSTUS	CDS	41616597	41616612	0.97	-	0	ID=g19817.t2.CDS13;Parent=g19817.t2
HiC_scaffold_9	AUGUSTUS	CDS	41616597	41616612	0.99	-	0	ID=g19817.t1.CDS13;Parent=g19817.t1
HiC_scaffold_9	gmst	CDS	41616597	41616612	178.765367	-	0	ID=g19817.t3.CDS12;Parent=g19817.t3
HiC_scaffold_9	gmst	exon	41616597	41616612	178.765367	-	0	ID=g19817.t3.exon12;Parent=g19817.t3
HiC_scaffold_9	AUGUSTUS	start_codon	41616610	41616612	.	-	0	ID=g19817.t1.start1;Parent=g19817.t1
HiC_scaffold_9	AUGUSTUS	start_codon	41616610	41616612	.	-	0	ID=g19817.t2.start1;Parent=g19817.t2
HiC_scaffold_9	gmst	start_codon	41616610	41616612	178.765367	-	0	ID=g19817.t3.start1;Parent=g19817.t3
HiC_scaffold_9	AUGUSTUS	stop_codon	41684196	41684198	.	-	0	ID=g19818.t1.stop1;Parent=g19818.t1
HiC_scaffold_9	AUGUSTUS	exon	41684196	41684488	.	-	.	ID=g19818.t1.exon1;Parent=g19818.t1
HiC_scaffold_9	AUGUSTUS	CDS	41684196	41684488	1.0	-	2	ID=g19818.t1.CDS1;Parent=g19818.t1
HiC_scaffold_9	AUGUSTUS	gene	41684196	41720130	.	-	.	ID=g19818
HiC_scaffold_9	AUGUSTUS	mRNA	41684196	41720130	1.0	-	.	ID=g19818.t1;Parent=g19818;em_target=9940.ENSOARP00000022488;em_score=1121.5;em_evalue=0.0;em_tcov=.;em_OGs=KOG2252@1|root,KOG2252@2759|Eukaryota,38G1G@33154|Opisthokonta,3BH2A@33208|Metazoa,3CT2N@33213|Bilateria,483XK@7711|Chordata,48VHF@7742|Vertebrata,3J636@40674|Mammalia,4J25R@91561|Cetartiodactyla;em_COG_cat=K;em_desc=one cut homeobox 1;em_max_annot_lvl=33208|Metazoa;em_Preferred_name=ONECUT1;em_KEGG_ko=ko:K08026;em_KEGG_Pathway=ko04550,ko04950,map04550,map04950;em_BRITE=ko00000,ko00001;em_PFAMs=CUT,Homeobox;em_GOs=GO:0000981,GO:0000982,GO:0001077,GO:0001228,GO:0001775,GO:0001889,GO:0001952,GO:0002064,GO:0002376,GO:0002520,GO:0002521,GO:0003674,GO:0003676,GO:0003677,GO:0003700,GO:0003705,GO:0005488,GO:0005575,GO:0005622,GO:0005623,GO:0005634,GO:0005654,GO:0005975,GO:0005996,GO:0006006,GO:0006139,GO:0006351,GO:0006355,GO:0006357,GO:0006366,GO:0006725,GO:0006807,GO:0006996,GO:0007154,GO:0007165,GO:0007166,GO:0007219,GO:0007275,GO:0007492,GO:0008150,GO:0008152,GO:0009058,GO:0009059,GO:0009653,GO:0009888,GO:0009889,GO:0009891,GO:0009893,GO:0009966,GO:0009968,GO:0009987,GO:0010467,GO:0010468,GO:0010556,GO:0010557,GO:0010604,GO:0010628,GO:0010646,GO:0010648,GO:0010810,GO:0016043,GO:0016070,GO:0017015,GO:0018130,GO:0019219,GO:0019222,GO:0019318,GO:0019438,GO:0022607,GO:0023051,GO:0023052,GO:0023057,GO:0030030,GO:0030031,GO:0030097,GO:0030098,GO:0030154,GO:0030155,GO:0030183,GO:0030334,GO:0030335,GO:0030512,GO:0030855,GO:0031016,GO:0031018,GO:0031323,GO:0031325,GO:0031326,GO:0031328,GO:0031974,GO:0031981,GO:0032501,GO:0032502,GO:0032774,GO:0032879,GO:0034641,GO:0034645,GO:0034654,GO:0035270,GO:0040012,GO:0040017,GO:0042113,GO:0043170,GO:0043226,GO:0043227,GO:0043229,GO:0043231,GO:0043233,GO:0044085,GO:0044237,GO:0044238,GO:0044249,GO:0044260,GO:0044271,GO:0044281,GO:0044422,GO:0044424,GO:0044428,GO:0044446,GO:0044464,GO:0044782,GO:0045165,GO:0045321,GO:0045893,GO:0045935,GO:0045944,GO:0046483,GO:0046649,GO:0048468,GO:0048513,GO:0048518,GO:0048519,GO:0048522,GO:0048523,GO:0048534,GO:0048536,GO:0048583,GO:0048585,GO:0048731,GO:0048732,GO:0048856,GO:0048869,GO:0050789,GO:0050794,GO:0050896,GO:0051171,GO:0051173,GO:0051252,GO:0051254,GO:0051270,GO:0051272,GO:0051716,GO:0060255,GO:0060271,GO:0060429,GO:0061008,GO:0065007,GO:0070013,GO:0070925,GO:0071704,GO:0071840,GO:0080090,GO:0090092,GO:0090101,GO:0090287,GO:0090288,GO:0090304,GO:0097159,GO:0097659,GO:0120031,GO:0120036,GO:0140110,GO:1901360,GO:1901362,GO:1901363,GO:1901576,GO:1902680,GO:1903506,GO:1903508,GO:1903844,GO:1903845,GO:2000112,GO:2000145,GO:2000147,GO:2001141
HiC_scaffold_9	AUGUSTUS	intron	41684489	41719025	1.0	-	.	ID=g19818.t1.intron1;Parent=g19818.t1
HiC_scaffold_9	AUGUSTUS	exon	41719026	41720130	.	-	.	ID=g19818.t1.exon2;Parent=g19818.t1
HiC_scaffold_9	AUGUSTUS	CDS	41719026	41720130	1.0	-	0	ID=g19818.t1.CDS2;Parent=g19818.t1
HiC_scaffold_9	AUGUSTUS	start_codon	41720128	41720130	.	-	0	ID=g19818.t1.start1;Parent=g19818.t1
HiC_scaffold_9	AUGUSTUS	stop_codon	42298604	42298606	.	-	0	ID=g19819.t1.stop1;Parent=g19819.t1
HiC_scaffold_9	AUGUSTUS	gene	42298604	42298831	.	-	.	ID=g19819
HiC_scaffold_9	AUGUSTUS	exon	42298604	42298831	.	-	.	ID=g19819.t1.exon1;Parent=g19819.t1
HiC_scaffold_9	AUGUSTUS	mRNA	42298604	42298831	0.99	-	.	ID=g19819.t1;Parent=g19819;em_target=9707.XP_004400552.1;em_score=187.0;em_evalue=7.4e-58;em_tcov=.;em_OGs=COG5023@1|root,KOG1376@2759|Eukaryota,38E06@33154|Opisthokonta,3BAUV@33208|Metazoa,3CRFN@33213|Bilateria,47ZHV@7711|Chordata,4901E@7742|Vertebrata,3J54Q@40674|Mammalia,3EH9I@33554|Carnivora;em_COG_cat=Z;em_desc=Tubulin is the major constituent of microtubules. It binds two moles of GTP, one at an exchangeable site on the beta chain and one at a non-exchangeable site on the alpha chain;em_max_annot_lvl=33208|Metazoa;em_PFAMs=Tubulin,Tubulin_C;em_Preferred_name=TUBA1C;em_KEGG_ko=ko:K07374;em_KEGG_Pathway=ko04145,ko04210,ko04530,ko04540,ko05130,map04145,map04210,map04530,map04540,map05130;em_BRITE=ko00000,ko00001,ko03019,ko03036,ko04147,ko04812
HiC_scaffold_9	AUGUSTUS	CDS	42298604	42298831	0.99	-	0	ID=g19819.t1.CDS1;Parent=g19819.t1
HiC_scaffold_9	AUGUSTUS	start_codon	42298829	42298831	.	-	0	ID=g19819.t1.start1;Parent=g19819.t1
HiC_scaffold_9	AUGUSTUS	stop_codon	42414299	42414301	.	-	0	ID=g19820.t1.stop1;Parent=g19820.t1
HiC_scaffold_9	AUGUSTUS	exon	42414299	42414354	.	-	.	ID=g19820.t1.exon1;Parent=g19820.t1
HiC_scaffold_9	AUGUSTUS	CDS	42414299	42414354	1.0	-	2	ID=g19820.t1.CDS1;Parent=g19820.t1
HiC_scaffold_9	AUGUSTUS	gene	42414299	42643750	.	-	.	ID=g19820
HiC_scaffold_9	AUGUSTUS	mRNA	42414299	42643750	.	-	.	ID=g19820.t1;Parent=g19820;em_target=9668.ENSMPUP00000007465;em_score=2507.2;em_evalue=0.0;em_tcov=.;em_OGs=KOG4155@1|root,KOG4155@2759|Eukaryota,38NJD@33154|Opisthokonta,3BG5B@33208|Metazoa,3D11M@33213|Bilateria,488W6@7711|Chordata,4917X@7742|Vertebrata,3JEVN@40674|Mammalia,3ET5Y@33554|Carnivora;em_COG_cat=S;em_desc=WD repeat domain 72;em_max_annot_lvl=33208|Metazoa;em_Preferred_name=WDR72;em_PFAMs=WD40;em_GOs=GO:0005575,GO:0005622,GO:0005623,GO:0005737,GO:0005768,GO:0007275,GO:0008150,GO:0009653,GO:0009887,GO:0009888,GO:0012505,GO:0031214,GO:0031410,GO:0031982,GO:0032501,GO:0032502,GO:0034505,GO:0042475,GO:0042476,GO:0043226,GO:0043227,GO:0043229,GO:0044424,GO:0044444,GO:0044464,GO:0048513,GO:0048646,GO:0048731,GO:0048856,GO:0070166,GO:0097186,GO:0097708
HiC_scaffold_9	AUGUSTUS	intron	42414355	42419846	1.0	-	.	ID=g19820.t1.intron1;Parent=g19820.t1
HiC_scaffold_9	AUGUSTUS	exon	42419847	42419951	.	-	.	ID=g19820.t1.exon2;Parent=g19820.t1
HiC_scaffold_9	AUGUSTUS	CDS	42419847	42419951	1.0	-	2	ID=g19820.t1.CDS2;Parent=g19820.t1
HiC_scaffold_9	AUGUSTUS	intron	42419952	42493619	1.0	-	.	ID=g19820.t1.intron2;Parent=g19820.t1
HiC_scaffold_9	AUGUSTUS	exon	42493620	42493821	.	-	.	ID=g19820.t1.exon3;Parent=g19820.t1
HiC_scaffold_9	AUGUSTUS	CDS	42493620	42493821	1.0	-	0	ID=g19820.t1.CDS3;Parent=g19820.t1
HiC_scaffold_9	AUGUSTUS	intron	42493822	42497836	1.0	-	.	ID=g19820.t1.intron3;Parent=g19820.t1
HiC_scaffold_9	AUGUSTUS	exon	42497837	42497916	.	-	.	ID=g19820.t1.exon4;Parent=g19820.t1
HiC_scaffold_9	AUGUSTUS	CDS	42497837	42497916	1.0	-	2	ID=g19820.t1.CDS4;Parent=g19820.t1
HiC_scaffold_9	AUGUSTUS	intron	42497917	42502084	1.0	-	.	ID=g19820.t1.intron4;Parent=g19820.t1
HiC_scaffold_9	AUGUSTUS	exon	42502085	42502176	.	-	.	ID=g19820.t1.exon5;Parent=g19820.t1
HiC_scaffold_9	AUGUSTUS	CDS	42502085	42502176	1.0	-	1	ID=g19820.t1.CDS5;Parent=g19820.t1
HiC_scaffold_9	AUGUSTUS	intron	42502177	42504702	1.0	-	.	ID=g19820.t1.intron5;Parent=g19820.t1
HiC_scaffold_9	AUGUSTUS	exon	42504703	42505520	.	-	.	ID=g19820.t1.exon6;Parent=g19820.t1
HiC_scaffold_9	AUGUSTUS	CDS	42504703	42505520	1.0	-	0	ID=g19820.t1.CDS6;Parent=g19820.t1
HiC_scaffold_9	AUGUSTUS	intron	42505521	42546705	1.0	-	.	ID=g19820.t1.intron6;Parent=g19820.t1
HiC_scaffold_9	GeneMark.hmm3	stop_codon	42543867	42543869	.	-	0	ID=g19820.t2.stop1;Parent=g19820.t2
HiC_scaffold_9	GeneMark.hmm3	CDS	42543867	42543926	.	-	0	ID=g19820.t2.CDS1;Parent=g19820.t2
HiC_scaffold_9	GeneMark.hmm3	exon	42543867	42543926	.	-	0	ID=g19820.t2.exon1;Parent=g19820.t2
HiC_scaffold_9	GeneMark.hmm3	mRNA	42543867	42641080	.	-	.	ID=g19820.t2;Parent=g19820;em_target=9668.ENSMPUP00000007465;em_score=1497.3;em_evalue=0.0;em_tcov=.;em_OGs=KOG4155@1|root,KOG4155@2759|Eukaryota,38NJD@33154|Opisthokonta,3BG5B@33208|Metazoa,3D11M@33213|Bilateria,488W6@7711|Chordata,4917X@7742|Vertebrata,3JEVN@40674|Mammalia,3ET5Y@33554|Carnivora;em_COG_cat=S;em_desc=WD repeat domain 72;em_max_annot_lvl=33208|Metazoa;em_Preferred_name=WDR72;em_PFAMs=WD40;em_GOs=GO:0005575,GO:0005622,GO:0005623,GO:0005737,GO:0005768,GO:0007275,GO:0008150,GO:0009653,GO:0009887,GO:0009888,GO:0012505,GO:0031214,GO:0031410,GO:0031982,GO:0032501,GO:0032502,GO:0034505,GO:0042475,GO:0042476,GO:0043226,GO:0043227,GO:0043229,GO:0044424,GO:0044444,GO:0044464,GO:0048513,GO:0048646,GO:0048731,GO:0048856,GO:0070166,GO:0097186,GO:0097708
HiC_scaffold_9	GeneMark.hmm3	intron	42543927	42546705	.	-	0	ID=g19820.t2.intron1;Parent=g19820.t2
HiC_scaffold_9	AUGUSTUS	exon	42546706	42546908	.	-	.	ID=g19820.t1.exon7;Parent=g19820.t1
HiC_scaffold_9	GeneMark.hmm3	CDS	42546706	42546908	.	-	2	ID=g19820.t2.CDS2;Parent=g19820.t2
HiC_scaffold_9	GeneMark.hmm3	exon	42546706	42546908	.	-	2	ID=g19820.t2.exon2;Parent=g19820.t2
HiC_scaffold_9	AUGUSTUS	CDS	42546706	42546908	1.0	-	2	ID=g19820.t1.CDS7;Parent=g19820.t1
HiC_scaffold_9	GeneMark.hmm3	intron	42546909	42574820	.	-	1	ID=g19820.t2.intron2;Parent=g19820.t2
HiC_scaffold_9	AUGUSTUS	intron	42546909	42574820	1.0	-	.	ID=g19820.t1.intron7;Parent=g19820.t1
HiC_scaffold_9	AUGUSTUS	exon	42574821	42575016	.	-	.	ID=g19820.t1.exon8;Parent=g19820.t1
HiC_scaffold_9	GeneMark.hmm3	CDS	42574821	42575016	.	-	0	ID=g19820.t2.CDS3;Parent=g19820.t2
HiC_scaffold_9	GeneMark.hmm3	exon	42574821	42575016	.	-	0	ID=g19820.t2.exon3;Parent=g19820.t2
HiC_scaffold_9	AUGUSTUS	CDS	42574821	42575016	1.0	-	0	ID=g19820.t1.CDS8;Parent=g19820.t1
HiC_scaffold_9	GeneMark.hmm3	intron	42575017	42577517	.	-	0	ID=g19820.t2.intron3;Parent=g19820.t2
HiC_scaffold_9	AUGUSTUS	intron	42575017	42577517	1.0	-	.	ID=g19820.t1.intron8;Parent=g19820.t1
HiC_scaffold_9	AUGUSTUS	exon	42577518	42577738	.	-	.	ID=g19820.t1.exon9;Parent=g19820.t1
HiC_scaffold_9	GeneMark.hmm3	CDS	42577518	42577738	.	-	2	ID=g19820.t2.CDS4;Parent=g19820.t2
HiC_scaffold_9	GeneMark.hmm3	exon	42577518	42577738	.	-	2	ID=g19820.t2.exon4;Parent=g19820.t2
HiC_scaffold_9	AUGUSTUS	CDS	42577518	42577738	1.0	-	2	ID=g19820.t1.CDS9;Parent=g19820.t1
HiC_scaffold_9	GeneMark.hmm3	intron	42577739	42580044	.	-	1	ID=g19820.t2.intron4;Parent=g19820.t2
HiC_scaffold_9	AUGUSTUS	intron	42577739	42580044	1.0	-	.	ID=g19820.t1.intron9;Parent=g19820.t1
HiC_scaffold_9	AUGUSTUS	exon	42580045	42580278	.	-	.	ID=g19820.t1.exon10;Parent=g19820.t1
HiC_scaffold_9	GeneMark.hmm3	CDS	42580045	42580278	.	-	2	ID=g19820.t2.CDS5;Parent=g19820.t2
HiC_scaffold_9	GeneMark.hmm3	exon	42580045	42580278	.	-	2	ID=g19820.t2.exon5;Parent=g19820.t2
HiC_scaffold_9	AUGUSTUS	CDS	42580045	42580278	1.0	-	2	ID=g19820.t1.CDS10;Parent=g19820.t1
HiC_scaffold_9	GeneMark.hmm3	intron	42580279	42582370	.	-	1	ID=g19820.t2.intron5;Parent=g19820.t2
HiC_scaffold_9	AUGUSTUS	intron	42580279	42582370	1.0	-	.	ID=g19820.t1.intron10;Parent=g19820.t1
HiC_scaffold_9	AUGUSTUS	exon	42582371	42582512	.	-	.	ID=g19820.t1.exon11;Parent=g19820.t1
HiC_scaffold_9	GeneMark.hmm3	CDS	42582371	42582512	.	-	0	ID=g19820.t2.CDS6;Parent=g19820.t2
HiC_scaffold_9	GeneMark.hmm3	exon	42582371	42582512	.	-	0	ID=g19820.t2.exon6;Parent=g19820.t2
HiC_scaffold_9	AUGUSTUS	CDS	42582371	42582512	1.0	-	0	ID=g19820.t1.CDS11;Parent=g19820.t1
HiC_scaffold_9	GeneMark.hmm3	intron	42582513	42587164	.	-	0	ID=g19820.t2.intron6;Parent=g19820.t2
HiC_scaffold_9	AUGUSTUS	intron	42582513	42587164	1.0	-	.	ID=g19820.t1.intron11;Parent=g19820.t1
HiC_scaffold_9	AUGUSTUS	exon	42587165	42587261	.	-	.	ID=g19820.t1.exon12;Parent=g19820.t1
HiC_scaffold_9	GeneMark.hmm3	CDS	42587165	42587261	.	-	1	ID=g19820.t2.CDS7;Parent=g19820.t2
HiC_scaffold_9	GeneMark.hmm3	exon	42587165	42587261	.	-	1	ID=g19820.t2.exon7;Parent=g19820.t2
HiC_scaffold_9	AUGUSTUS	CDS	42587165	42587261	1.0	-	1	ID=g19820.t1.CDS12;Parent=g19820.t1
HiC_scaffold_9	GeneMark.hmm3	intron	42587262	42587662	.	-	2	ID=g19820.t2.intron7;Parent=g19820.t2
HiC_scaffold_9	AUGUSTUS	intron	42587262	42587662	1.0	-	.	ID=g19820.t1.intron12;Parent=g19820.t1
HiC_scaffold_9	AUGUSTUS	exon	42587663	42587808	.	-	.	ID=g19820.t1.exon13;Parent=g19820.t1
HiC_scaffold_9	GeneMark.hmm3	CDS	42587663	42587808	.	-	0	ID=g19820.t2.CDS8;Parent=g19820.t2
HiC_scaffold_9	GeneMark.hmm3	exon	42587663	42587808	.	-	0	ID=g19820.t2.exon8;Parent=g19820.t2
HiC_scaffold_9	AUGUSTUS	CDS	42587663	42587808	1.0	-	0	ID=g19820.t1.CDS13;Parent=g19820.t1
HiC_scaffold_9	GeneMark.hmm3	intron	42587809	42588819	.	-	0	ID=g19820.t2.intron8;Parent=g19820.t2
HiC_scaffold_9	AUGUSTUS	intron	42587809	42588819	1.0	-	.	ID=g19820.t1.intron13;Parent=g19820.t1
HiC_scaffold_9	AUGUSTUS	exon	42588820	42588939	.	-	.	ID=g19820.t1.exon14;Parent=g19820.t1
HiC_scaffold_9	GeneMark.hmm3	CDS	42588820	42588939	.	-	0	ID=g19820.t2.CDS9;Parent=g19820.t2
HiC_scaffold_9	GeneMark.hmm3	exon	42588820	42588939	.	-	0	ID=g19820.t2.exon9;Parent=g19820.t2
HiC_scaffold_9	AUGUSTUS	CDS	42588820	42588939	1.0	-	0	ID=g19820.t1.CDS14;Parent=g19820.t1
HiC_scaffold_9	GeneMark.hmm3	intron	42588940	42590236	.	-	0	ID=g19820.t2.intron9;Parent=g19820.t2
HiC_scaffold_9	AUGUSTUS	intron	42588940	42590236	1.0	-	.	ID=g19820.t1.intron14;Parent=g19820.t1
HiC_scaffold_9	AUGUSTUS	exon	42590237	42590313	.	-	.	ID=g19820.t1.exon15;Parent=g19820.t1
HiC_scaffold_9	GeneMark.hmm3	CDS	42590237	42590313	.	-	2	ID=g19820.t2.CDS10;Parent=g19820.t2
HiC_scaffold_9	GeneMark.hmm3	exon	42590237	42590313	.	-	2	ID=g19820.t2.exon10;Parent=g19820.t2
HiC_scaffold_9	AUGUSTUS	CDS	42590237	42590313	1.0	-	2	ID=g19820.t1.CDS15;Parent=g19820.t1
HiC_scaffold_9	GeneMark.hmm3	intron	42590314	42590966	.	-	1	ID=g19820.t2.intron10;Parent=g19820.t2
HiC_scaffold_9	AUGUSTUS	intron	42590314	42590966	1.0	-	.	ID=g19820.t1.intron15;Parent=g19820.t1
HiC_scaffold_9	AUGUSTUS	exon	42590967	42591141	.	-	.	ID=g19820.t1.exon16;Parent=g19820.t1
HiC_scaffold_9	GeneMark.hmm3	CDS	42590967	42591141	.	-	0	ID=g19820.t2.CDS11;Parent=g19820.t2
HiC_scaffold_9	GeneMark.hmm3	exon	42590967	42591141	.	-	0	ID=g19820.t2.exon11;Parent=g19820.t2
HiC_scaffold_9	AUGUSTUS	CDS	42590967	42591141	1.0	-	0	ID=g19820.t1.CDS16;Parent=g19820.t1
HiC_scaffold_9	GeneMark.hmm3	intron	42591142	42592523	.	-	0	ID=g19820.t2.intron11;Parent=g19820.t2
HiC_scaffold_9	AUGUSTUS	intron	42591142	42592523	1.0	-	.	ID=g19820.t1.intron16;Parent=g19820.t1
HiC_scaffold_9	AUGUSTUS	exon	42592524	42592602	.	-	.	ID=g19820.t1.exon17;Parent=g19820.t1
HiC_scaffold_9	GeneMark.hmm3	CDS	42592524	42592602	.	-	1	ID=g19820.t2.CDS12;Parent=g19820.t2
HiC_scaffold_9	GeneMark.hmm3	exon	42592524	42592602	.	-	1	ID=g19820.t2.exon12;Parent=g19820.t2
HiC_scaffold_9	AUGUSTUS	CDS	42592524	42592602	1.0	-	1	ID=g19820.t1.CDS17;Parent=g19820.t1
HiC_scaffold_9	GeneMark.hmm3	intron	42592603	42598562	.	-	2	ID=g19820.t2.intron12;Parent=g19820.t2
HiC_scaffold_9	AUGUSTUS	intron	42592603	42598562	1.0	-	.	ID=g19820.t1.intron17;Parent=g19820.t1
HiC_scaffold_9	AUGUSTUS	exon	42598563	42598669	.	-	.	ID=g19820.t1.exon18;Parent=g19820.t1
HiC_scaffold_9	GeneMark.hmm3	CDS	42598563	42598669	.	-	0	ID=g19820.t2.CDS13;Parent=g19820.t2
HiC_scaffold_9	GeneMark.hmm3	exon	42598563	42598669	.	-	0	ID=g19820.t2.exon13;Parent=g19820.t2
HiC_scaffold_9	AUGUSTUS	CDS	42598563	42598669	1.0	-	0	ID=g19820.t1.CDS18;Parent=g19820.t1
HiC_scaffold_9	GeneMark.hmm3	intron	42598670	42603185	.	-	0	ID=g19820.t2.intron13;Parent=g19820.t2
HiC_scaffold_9	AUGUSTUS	intron	42598670	42603185	1.0	-	.	ID=g19820.t1.intron18;Parent=g19820.t1
HiC_scaffold_9	AUGUSTUS	exon	42603186	42603350	.	-	.	ID=g19820.t1.exon19;Parent=g19820.t1
HiC_scaffold_9	GeneMark.hmm3	CDS	42603186	42603350	.	-	0	ID=g19820.t2.CDS14;Parent=g19820.t2
HiC_scaffold_9	GeneMark.hmm3	exon	42603186	42603350	.	-	0	ID=g19820.t2.exon14;Parent=g19820.t2
HiC_scaffold_9	AUGUSTUS	CDS	42603186	42603350	1.0	-	0	ID=g19820.t1.CDS19;Parent=g19820.t1
HiC_scaffold_9	GeneMark.hmm3	intron	42603351	42632625	.	-	0	ID=g19820.t2.intron14;Parent=g19820.t2
HiC_scaffold_9	AUGUSTUS	intron	42603351	42632625	1.0	-	.	ID=g19820.t1.intron19;Parent=g19820.t1
HiC_scaffold_9	AUGUSTUS	exon	42632626	42632705	.	-	.	ID=g19820.t1.exon20;Parent=g19820.t1
HiC_scaffold_9	GeneMark.hmm3	CDS	42632626	42632705	.	-	2	ID=g19820.t2.CDS15;Parent=g19820.t2
HiC_scaffold_9	GeneMark.hmm3	exon	42632626	42632705	.	-	2	ID=g19820.t2.exon15;Parent=g19820.t2
HiC_scaffold_9	AUGUSTUS	CDS	42632626	42632705	1.0	-	2	ID=g19820.t1.CDS20;Parent=g19820.t1
HiC_scaffold_9	GeneMark.hmm3	intron	42632706	42633195	.	-	1	ID=g19820.t2.intron15;Parent=g19820.t2
HiC_scaffold_9	AUGUSTUS	intron	42632706	42643743	0.51	-	.	ID=g19820.t1.intron20;Parent=g19820.t1
HiC_scaffold_9	GeneMark.hmm3	CDS	42633196	42633301	.	-	0	ID=g19820.t2.CDS16;Parent=g19820.t2
HiC_scaffold_9	GeneMark.hmm3	exon	42633196	42633301	.	-	0	ID=g19820.t2.exon16;Parent=g19820.t2
HiC_scaffold_9	GeneMark.hmm3	intron	42633302	42641050	.	-	0	ID=g19820.t2.intron16;Parent=g19820.t2
HiC_scaffold_9	GeneMark.hmm3	CDS	42641051	42641080	.	-	0	ID=g19820.t2.CDS17;Parent=g19820.t2
HiC_scaffold_9	GeneMark.hmm3	exon	42641051	42641080	.	-	0	ID=g19820.t2.exon17;Parent=g19820.t2
HiC_scaffold_9	GeneMark.hmm3	start_codon	42641078	42641080	.	-	0	ID=g19820.t2.start1;Parent=g19820.t2
HiC_scaffold_9	AUGUSTUS	exon	42643744	42643750	.	-	.	ID=g19820.t1.exon21;Parent=g19820.t1
HiC_scaffold_9	AUGUSTUS	CDS	42643744	42643750	0.35	-	0	ID=g19820.t1.CDS21;Parent=g19820.t1
HiC_scaffold_9	AUGUSTUS	start_codon	42643748	42643750	.	-	0	ID=g19820.t1.start1;Parent=g19820.t1
HiC_scaffold_9	AUGUSTUS	start_codon	42794327	42794329	.	+	0	ID=g19821.t1.start1;Parent=g19821.t1
HiC_scaffold_9	AUGUSTUS	exon	42794327	42794378	.	+	.	ID=g19821.t1.exon1;Parent=g19821.t1
HiC_scaffold_9	AUGUSTUS	CDS	42794327	42794378	0.99	+	0	ID=g19821.t1.CDS1;Parent=g19821.t1
HiC_scaffold_9	AUGUSTUS	gene	42794327	42794998	.	+	.	ID=g19821
HiC_scaffold_9	AUGUSTUS	mRNA	42794327	42794998	0.99	+	.	ID=g19821.t1;Parent=g19821;em_target=10042.XP_006988641.1;em_score=306.6;em_evalue=1.5e-94;em_tcov=.;em_OGs=2C53P@1|root,2SP68@2759|Eukaryota,3A7HI@33154|Opisthokonta,3BSTP@33208|Metazoa,3D90E@33213|Bilateria,48F6V@7711|Chordata,49C2E@7742|Vertebrata,3JHJR@40674|Mammalia,35QNH@314146|Euarchontoglires;em_COG_cat=T;em_desc=Immunoglobulin V-set domain;em_max_annot_lvl=33208|Metazoa;em_PFAMs=V-set;em_Preferred_name=
HiC_scaffold_9	AUGUSTUS	intron	42794379	42794567	1.0	+	.	ID=g19821.t1.intron1;Parent=g19821.t1
HiC_scaffold_9	AUGUSTUS	exon	42794568	42794998	.	+	.	ID=g19821.t1.exon2;Parent=g19821.t1
HiC_scaffold_9	AUGUSTUS	CDS	42794568	42794998	1.0	+	2	ID=g19821.t1.CDS2;Parent=g19821.t1
HiC_scaffold_9	AUGUSTUS	stop_codon	42794996	42794998	.	+	0	ID=g19821.t1.stop1;Parent=g19821.t1
HiC_scaffold_9	AUGUSTUS	start_codon	42803398	42803400	.	+	0	ID=g19822.t1.start1;Parent=g19822.t1
HiC_scaffold_9	AUGUSTUS	exon	42803398	42803449	.	+	.	ID=g19822.t1.exon1;Parent=g19822.t1
HiC_scaffold_9	AUGUSTUS	CDS	42803398	42803449	0.88	+	0	ID=g19822.t1.CDS1;Parent=g19822.t1
HiC_scaffold_9	AUGUSTUS	gene	42803398	42804049	.	+	.	ID=g19822
HiC_scaffold_9	AUGUSTUS	mRNA	42803398	42804049	0.73	+	.	ID=g19822.t1;Parent=g19822;em_target=9668.ENSMPUP00000007421;em_score=282.7;em_evalue=1.6e-87;em_tcov=.;em_OGs=2EB8A@1|root,2SHCJ@2759|Eukaryota,3AJ9Q@33154|Opisthokonta,3BXME@33208|Metazoa,3D90C@33213|Bilateria,48F9W@7711|Chordata,49C62@7742|Vertebrata,3JHFI@40674|Mammalia,3EVUA@33554|Carnivora;em_COG_cat=S;em_desc=Immunoglobulin V-Type;em_max_annot_lvl=33208|Metazoa;em_KEGG_ko=ko:K10784;em_KEGG_Pathway=ko04014,ko04015,ko04020,ko04064,ko04514,ko04612,ko04658,ko04659,ko04660,ko04672,ko04940,ko05142,ko05144,ko05150,ko05162,ko05166,ko05202,ko05310,ko05320,ko05321,ko05322,ko05323,ko05330,ko05332,ko05416,map04014,map04015,map04020,map04064,map04514,map04612,map04658,map04659,map04660,map04672,map04940,map05142,map05144,map05150,map05162,map05166,map05202,map05310,map05320,map05321,map05322,map05323,map05330,map05332,map05416;em_BRITE=ko00000,ko00001;em_PFAMs=V-set;em_Preferred_name=TRAV13-2
HiC_scaffold_9	AUGUSTUS	intron	42803450	42803612	1.0	+	.	ID=g19822.t1.intron1;Parent=g19822.t1
HiC_scaffold_9	AUGUSTUS	exon	42803613	42804049	.	+	.	ID=g19822.t1.exon2;Parent=g19822.t1
HiC_scaffold_9	AUGUSTUS	CDS	42803613	42804049	0.84	+	2	ID=g19822.t1.CDS2;Parent=g19822.t1
HiC_scaffold_9	AUGUSTUS	stop_codon	42804047	42804049	.	+	0	ID=g19822.t1.stop1;Parent=g19822.t1
HiC_scaffold_9	AUGUSTUS	start_codon	42813054	42813056	.	+	0	ID=g19823.t1.start1;Parent=g19823.t1
HiC_scaffold_9	AUGUSTUS	exon	42813054	42813099	.	+	.	ID=g19823.t1.exon1;Parent=g19823.t1
HiC_scaffold_9	AUGUSTUS	CDS	42813054	42813099	0.86	+	0	ID=g19823.t1.CDS1;Parent=g19823.t1
HiC_scaffold_9	AUGUSTUS	gene	42813054	42813579	.	+	.	ID=g19823
HiC_scaffold_9	AUGUSTUS	mRNA	42813054	42813579	0.86	+	.	ID=g19823.t1;Parent=g19823;em_target=10181.XP_004892779.1;em_score=314.0;em_evalue=1.7e-97;em_tcov=.;em_OGs=2C53P@1|root,2S6PI@2759|Eukaryota,3A918@33154|Opisthokonta,3BTX9@33208|Metazoa,3D85J@33213|Bilateria,48F6Z@7711|Chordata,49CC0@7742|Vertebrata,3JHDA@40674|Mammalia,35VWR@314146|Euarchontoglires,4Q5VN@9989|Rodentia;em_COG_cat=T;em_desc=Immunoglobulin V-set domain;em_max_annot_lvl=33208|Metazoa;em_PFAMs=V-set;em_Preferred_name=TRAV9-1;em_KEGG_ko=ko:K10784;em_KEGG_Pathway=ko04014,ko04015,ko04020,ko04064,ko04514,ko04612,ko04658,ko04659,ko04660,ko04672,ko04940,ko05142,ko05144,ko05150,ko05162,ko05166,ko05202,ko05310,ko05320,ko05321,ko05322,ko05323,ko05330,ko05332,ko05416,map04014,map04015,map04020,map04064,map04514,map04612,map04658,map04659,map04660,map04672,map04940,map05142,map05144,map05150,map05162,map05166,map05202,map05310,map05320,map05321,map05322,map05323,map05330,map05332,map05416;em_BRITE=ko00000,ko00001
HiC_scaffold_9	AUGUSTUS	intron	42813100	42813220	1.0	+	.	ID=g19823.t1.intron1;Parent=g19823.t1
HiC_scaffold_9	AUGUSTUS	exon	42813221	42813579	.	+	.	ID=g19823.t1.exon2;Parent=g19823.t1
HiC_scaffold_9	AUGUSTUS	CDS	42813221	42813579	1.0	+	2	ID=g19823.t1.CDS2;Parent=g19823.t1
HiC_scaffold_9	AUGUSTUS	stop_codon	42813577	42813579	.	+	0	ID=g19823.t1.stop1;Parent=g19823.t1
HiC_scaffold_9	AUGUSTUS	start_codon	42819638	42819640	.	+	0	ID=g19824.t1.start1;Parent=g19824.t1
HiC_scaffold_9	AUGUSTUS	exon	42819638	42819689	.	+	.	ID=g19824.t1.exon1;Parent=g19824.t1
HiC_scaffold_9	AUGUSTUS	CDS	42819638	42819689	1.0	+	0	ID=g19824.t1.CDS1;Parent=g19824.t1
HiC_scaffold_9	AUGUSTUS	gene	42819638	42820299	.	+	.	ID=g19824
HiC_scaffold_9	AUGUSTUS	mRNA	42819638	42820299	0.95	+	.	ID=g19824.t1;Parent=g19824;em_target=10042.XP_006988641.1;em_score=302.0;em_evalue=3.5e-93;em_tcov=.;em_OGs=2C53P@1|root,2SP68@2759|Eukaryota,3A7HI@33154|Opisthokonta,3BSTP@33208|Metazoa,3D90E@33213|Bilateria,48F6V@7711|Chordata,49C2E@7742|Vertebrata,3JHJR@40674|Mammalia,35QNH@314146|Euarchontoglires;em_COG_cat=T;em_desc=Immunoglobulin V-set domain;em_max_annot_lvl=33208|Metazoa;em_PFAMs=V-set;em_Preferred_name=
HiC_scaffold_9	AUGUSTUS	intron	42819690	42819868	1.0	+	.	ID=g19824.t1.intron1;Parent=g19824.t1
HiC_scaffold_9	AUGUSTUS	exon	42819869	42820299	.	+	.	ID=g19824.t1.exon2;Parent=g19824.t1
HiC_scaffold_9	AUGUSTUS	CDS	42819869	42820299	0.95	+	2	ID=g19824.t1.CDS2;Parent=g19824.t1
HiC_scaffold_9	AUGUSTUS	stop_codon	42820297	42820299	.	+	0	ID=g19824.t1.stop1;Parent=g19824.t1
HiC_scaffold_9	AUGUSTUS	stop_codon	42840153	42840155	.	-	0	ID=g19825.t1.stop1;Parent=g19825.t1
HiC_scaffold_9	AUGUSTUS	exon	42840153	42840565	.	-	.	ID=g19825.t1.exon1;Parent=g19825.t1
HiC_scaffold_9	AUGUSTUS	CDS	42840153	42840565	0.98	-	2	ID=g19825.t1.CDS1;Parent=g19825.t1
HiC_scaffold_9	AUGUSTUS	gene	42840153	42840806	.	-	.	ID=g19825
HiC_scaffold_9	AUGUSTUS	mRNA	42840153	42840806	0.98	-	.	ID=g19825.t1;Parent=g19825;em_target=10042.XP_006988641.1;em_score=312.4;em_evalue=2.1e-96;em_tcov=.;em_OGs=2C53P@1|root,2SP68@2759|Eukaryota,3A7HI@33154|Opisthokonta,3BSTP@33208|Metazoa,3D90E@33213|Bilateria,48F6V@7711|Chordata,49C2E@7742|Vertebrata,3JHJR@40674|Mammalia,35QNH@314146|Euarchontoglires;em_COG_cat=T;em_desc=Immunoglobulin V-set domain;em_max_annot_lvl=33208|Metazoa;em_PFAMs=V-set;em_Preferred_name=
HiC_scaffold_9	AUGUSTUS	intron	42840566	42840754	1.0	-	.	ID=g19825.t1.intron1;Parent=g19825.t1
HiC_scaffold_9	AUGUSTUS	exon	42840755	42840806	.	-	.	ID=g19825.t1.exon2;Parent=g19825.t1
HiC_scaffold_9	AUGUSTUS	CDS	42840755	42840806	1.0	-	0	ID=g19825.t1.CDS2;Parent=g19825.t1
HiC_scaffold_9	AUGUSTUS	start_codon	42840804	42840806	.	-	0	ID=g19825.t1.start1;Parent=g19825.t1
HiC_scaffold_9	AUGUSTUS	stop_codon	42845919	42845921	.	-	0	ID=g19826.t1.stop1;Parent=g19826.t1
HiC_scaffold_9	AUGUSTUS	exon	42845919	42846253	.	-	.	ID=g19826.t1.exon1;Parent=g19826.t1
HiC_scaffold_9	AUGUSTUS	CDS	42845919	42846253	1.0	-	2	ID=g19826.t1.CDS1;Parent=g19826.t1
HiC_scaffold_9	AUGUSTUS	gene	42845919	42846421	.	-	.	ID=g19826
HiC_scaffold_9	AUGUSTUS	mRNA	42845919	42846421	1.0	-	.	ID=g19826.t1;Parent=g19826;em_target=9668.ENSMPUP00000007453;em_score=258.9;em_evalue=1.1e-80;em_tcov=.;em_OGs=2C53P@1|root,2S83R@2759|Eukaryota,3AMIV@33154|Opisthokonta,3BUI9@33208|Metazoa,3DGP7@33213|Bilateria,48FEZ@7711|Chordata,49NQU@7742|Vertebrata,3JQ6R@40674|Mammalia,3EX38@33554|Carnivora;em_COG_cat=S;em_desc=Immunoglobulin V-Type;em_max_annot_lvl=33208|Metazoa;em_PFAMs=V-set;em_KEGG_ko=ko:K10784;em_KEGG_Pathway=ko04014,ko04015,ko04020,ko04064,ko04514,ko04612,ko04658,ko04659,ko04660,ko04672,ko04940,ko05142,ko05144,ko05150,ko05162,ko05166,ko05202,ko05310,ko05320,ko05321,ko05322,ko05323,ko05330,ko05332,ko05416,map04014,map04015,map04020,map04064,map04514,map04612,map04658,map04659,map04660,map04672,map04940,map05142,map05144,map05150,map05162,map05166,map05202,map05310,map05320,map05321,map05322,map05323,map05330,map05332,map05416;em_BRITE=ko00000,ko00001;em_Preferred_name=
HiC_scaffold_9	AUGUSTUS	intron	42846254	42846375	1.0	-	.	ID=g19826.t1.intron1;Parent=g19826.t1
HiC_scaffold_9	AUGUSTUS	exon	42846376	42846421	.	-	.	ID=g19826.t1.exon2;Parent=g19826.t1
HiC_scaffold_9	AUGUSTUS	CDS	42846376	42846421	1.0	-	0	ID=g19826.t1.CDS2;Parent=g19826.t1
HiC_scaffold_9	AUGUSTUS	start_codon	42846419	42846421	.	-	0	ID=g19826.t1.start1;Parent=g19826.t1
HiC_scaffold_9	GeneMark.hmm3	start_codon	42889376	42889378	.	+	0	ID=g19827.t1.start1;Parent=g19827.t1
HiC_scaffold_9	GeneMark.hmm3	CDS	42889376	42889404	.	+	0	ID=g19827.t1.CDS1;Parent=g19827.t1
HiC_scaffold_9	GeneMark.hmm3	exon	42889376	42889404	.	+	0	ID=g19827.t1.exon1;Parent=g19827.t1
HiC_scaffold_9	GeneMark.hmm3	gene	42889376	42890496	.	+	.	ID=g19827
HiC_scaffold_9	GeneMark.hmm3	mRNA	42889376	42890496	.	+	.	ID=g19827.t1;Parent=g19827;em_target=9707.XP_004406739.1;em_score=596.4;em_evalue=1.3e-181;em_tcov=.;em_OGs=COG1278@1|root,KOG3070@2759|Eukaryota,38WUV@33154|Opisthokonta,3BRDB@33208|Metazoa,3CWFW@33213|Bilateria,484CF@7711|Chordata,48X2V@7742|Vertebrata,3J9D2@40674|Mammalia,3EQRA@33554|Carnivora;em_COG_cat=J;em_desc=Nuclease-sensitive element-binding protein;em_max_annot_lvl=33208|Metazoa;em_PFAMs=CSD;em_KEGG_ko=ko:K06099,ko:K09276,ko:K09277;em_BRITE=ko00000,ko00001,ko03000,ko03019,ko03041;em_KEGG_Pathway=ko04530,map04530;em_Preferred_name=YBX1;em_GOs=GO:0000003,GO:0000375,GO:0000377,GO:0000398,GO:0003006,GO:0003674,GO:0003676,GO:0003723,GO:0003729,GO:0005488,GO:0005575,GO:0005622,GO:0005623,GO:0005634,GO:0006139,GO:0006396,GO:0006397,GO:0006725,GO:0006807,GO:0007276,GO:0007281,GO:0007292,GO:0008150,GO:0008152,GO:0008380,GO:0009987,GO:0010467,GO:0016070,GO:0016071,GO:0019953,GO:0022412,GO:0022414,GO:0030154,GO:0032501,GO:0032502,GO:0032504,GO:0032991,GO:0034641,GO:0043170,GO:0043226,GO:0043227,GO:0043229,GO:0043231,GO:0044237,GO:0044238,GO:0044422,GO:0044424,GO:0044428,GO:0044446,GO:0044464,GO:0044703,GO:0046483,GO:0048468,GO:0048477,GO:0048609,GO:0048856,GO:0048869,GO:0051704,GO:0071204,GO:0071704,GO:0090304,GO:0097159,GO:1901360,GO:1901363,GO:1990904
HiC_scaffold_9	GeneMark.hmm3	intron	42889405	42889450	.	+	2	ID=g19827.t1.intron1;Parent=g19827.t1
HiC_scaffold_9	GeneMark.hmm3	CDS	42889451	42890076	.	+	1	ID=g19827.t1.CDS2;Parent=g19827.t1
HiC_scaffold_9	GeneMark.hmm3	exon	42889451	42890076	.	+	1	ID=g19827.t1.exon2;Parent=g19827.t1
HiC_scaffold_9	GeneMark.hmm3	intron	42890077	42890128	.	+	1	ID=g19827.t1.intron2;Parent=g19827.t1
HiC_scaffold_9	GeneMark.hmm3	CDS	42890129	42890496	.	+	2	ID=g19827.t1.CDS3;Parent=g19827.t1
HiC_scaffold_9	GeneMark.hmm3	exon	42890129	42890496	.	+	2	ID=g19827.t1.exon3;Parent=g19827.t1
HiC_scaffold_9	GeneMark.hmm3	stop_codon	42890494	42890496	.	+	0	ID=g19827.t1.stop1;Parent=g19827.t1
HiC_scaffold_9	AUGUSTUS	start_codon	42899997	42899999	.	+	0	ID=g19828.t1.start1;Parent=g19828.t1
HiC_scaffold_9	AUGUSTUS	exon	42899997	42900048	.	+	.	ID=g19828.t1.exon1;Parent=g19828.t1
HiC_scaffold_9	AUGUSTUS	CDS	42899997	42900048	1.0	+	0	ID=g19828.t1.CDS1;Parent=g19828.t1
HiC_scaffold_9	AUGUSTUS	gene	42899997	42900554	.	+	.	ID=g19828
HiC_scaffold_9	AUGUSTUS	mRNA	42899997	42900554	1.0	+	.	ID=g19828.t1;Parent=g19828;em_target=9668.ENSMPUP00000007421;em_score=270.2;em_evalue=5.1e-84;em_tcov=.;em_OGs=2EB8A@1|root,2SHCJ@2759|Eukaryota,3AJ9Q@33154|Opisthokonta,3BXME@33208|Metazoa,3D90C@33213|Bilateria,48F9W@7711|Chordata,49C62@7742|Vertebrata,3JHFI@40674|Mammalia,3EVUA@33554|Carnivora;em_COG_cat=S;em_desc=Immunoglobulin V-Type;em_max_annot_lvl=33208|Metazoa;em_KEGG_ko=ko:K10784;em_KEGG_Pathway=ko04014,ko04015,ko04020,ko04064,ko04514,ko04612,ko04658,ko04659,ko04660,ko04672,ko04940,ko05142,ko05144,ko05150,ko05162,ko05166,ko05202,ko05310,ko05320,ko05321,ko05322,ko05323,ko05330,ko05332,ko05416,map04014,map04015,map04020,map04064,map04514,map04612,map04658,map04659,map04660,map04672,map04940,map05142,map05144,map05150,map05162,map05166,map05202,map05310,map05320,map05321,map05322,map05323,map05330,map05332,map05416;em_BRITE=ko00000,ko00001;em_PFAMs=V-set;em_Preferred_name=TRAV13-2
HiC_scaffold_9	AUGUSTUS	intron	42900049	42900195	1.0	+	.	ID=g19828.t1.intron1;Parent=g19828.t1
HiC_scaffold_9	AUGUSTUS	exon	42900196	42900554	.	+	.	ID=g19828.t1.exon2;Parent=g19828.t1
HiC_scaffold_9	AUGUSTUS	CDS	42900196	42900554	1.0	+	2	ID=g19828.t1.CDS2;Parent=g19828.t1
HiC_scaffold_9	AUGUSTUS	stop_codon	42900552	42900554	.	+	0	ID=g19828.t1.stop1;Parent=g19828.t1
HiC_scaffold_9	AUGUSTUS	start_codon	42912102	42912104	.	+	0	ID=g19829.t1.start1;Parent=g19829.t1
HiC_scaffold_9	AUGUSTUS	exon	42912102	42912147	.	+	.	ID=g19829.t1.exon1;Parent=g19829.t1
HiC_scaffold_9	AUGUSTUS	CDS	42912102	42912147	1.0	+	0	ID=g19829.t1.CDS1;Parent=g19829.t1
HiC_scaffold_9	AUGUSTUS	gene	42912102	42912604	.	+	.	ID=g19829
HiC_scaffold_9	AUGUSTUS	mRNA	42912102	42912604	1.0	+	.	ID=g19829.t1;Parent=g19829;em_target=9668.ENSMPUP00000007453;em_score=257.1;em_evalue=3.9e-80;em_tcov=.;em_OGs=2C53P@1|root,2S83R@2759|Eukaryota,3AMIV@33154|Opisthokonta,3BUI9@33208|Metazoa,3DGP7@33213|Bilateria,48FEZ@7711|Chordata,49NQU@7742|Vertebrata,3JQ6R@40674|Mammalia,3EX38@33554|Carnivora;em_COG_cat=S;em_desc=Immunoglobulin V-Type;em_max_annot_lvl=33208|Metazoa;em_PFAMs=V-set;em_KEGG_ko=ko:K10784;em_KEGG_Pathway=ko04014,ko04015,ko04020,ko04064,ko04514,ko04612,ko04658,ko04659,ko04660,ko04672,ko04940,ko05142,ko05144,ko05150,ko05162,ko05166,ko05202,ko05310,ko05320,ko05321,ko05322,ko05323,ko05330,ko05332,ko05416,map04014,map04015,map04020,map04064,map04514,map04612,map04658,map04659,map04660,map04672,map04940,map05142,map05144,map05150,map05162,map05166,map05202,map05310,map05320,map05321,map05322,map05323,map05330,map05332,map05416;em_BRITE=ko00000,ko00001;em_Preferred_name=
HiC_scaffold_9	AUGUSTUS	intron	42912148	42912269	1.0	+	.	ID=g19829.t1.intron1;Parent=g19829.t1
HiC_scaffold_9	AUGUSTUS	exon	42912270	42912604	.	+	.	ID=g19829.t1.exon2;Parent=g19829.t1
HiC_scaffold_9	AUGUSTUS	CDS	42912270	42912604	1.0	+	2	ID=g19829.t1.CDS2;Parent=g19829.t1
HiC_scaffold_9	AUGUSTUS	stop_codon	42912602	42912604	.	+	0	ID=g19829.t1.stop1;Parent=g19829.t1
HiC_scaffold_9	AUGUSTUS	start_codon	42917416	42917418	.	+	0	ID=g19830.t1.start1;Parent=g19830.t1
HiC_scaffold_9	AUGUSTUS	exon	42917416	42917467	.	+	.	ID=g19830.t1.exon1;Parent=g19830.t1
HiC_scaffold_9	AUGUSTUS	CDS	42917416	42917467	1.0	+	0	ID=g19830.t1.CDS1;Parent=g19830.t1
HiC_scaffold_9	AUGUSTUS	gene	42917416	42918070	.	+	.	ID=g19830
HiC_scaffold_9	AUGUSTUS	mRNA	42917416	42918070	1.0	+	.	ID=g19830.t1;Parent=g19830;em_target=10042.XP_006988641.1;em_score=300.4;em_evalue=1.1e-92;em_tcov=.;em_OGs=2C53P@1|root,2SP68@2759|Eukaryota,3A7HI@33154|Opisthokonta,3BSTP@33208|Metazoa,3D90E@33213|Bilateria,48F6V@7711|Chordata,49C2E@7742|Vertebrata,3JHJR@40674|Mammalia,35QNH@314146|Euarchontoglires;em_COG_cat=T;em_desc=Immunoglobulin V-set domain;em_max_annot_lvl=33208|Metazoa;em_PFAMs=V-set;em_Preferred_name=
HiC_scaffold_9	AUGUSTUS	intron	42917468	42917657	1.0	+	.	ID=g19830.t1.intron1;Parent=g19830.t1
HiC_scaffold_9	AUGUSTUS	exon	42917658	42918070	.	+	.	ID=g19830.t1.exon2;Parent=g19830.t1
HiC_scaffold_9	AUGUSTUS	CDS	42917658	42918070	1.0	+	2	ID=g19830.t1.CDS2;Parent=g19830.t1
HiC_scaffold_9	AUGUSTUS	stop_codon	42918068	42918070	.	+	0	ID=g19830.t1.stop1;Parent=g19830.t1
HiC_scaffold_9	AUGUSTUS	start_codon	42923831	42923833	.	+	0	ID=g19831.t1.start1;Parent=g19831.t1
HiC_scaffold_9	AUGUSTUS	exon	42923831	42923882	.	+	.	ID=g19831.t1.exon1;Parent=g19831.t1
HiC_scaffold_9	AUGUSTUS	CDS	42923831	42923882	1.0	+	0	ID=g19831.t1.CDS1;Parent=g19831.t1
HiC_scaffold_9	AUGUSTUS	gene	42923831	42924387	.	+	.	ID=g19831
HiC_scaffold_9	AUGUSTUS	mRNA	42923831	42924387	1.0	+	.	ID=g19831.t1;Parent=g19831;em_target=9668.ENSMPUP00000007421;em_score=265.7;em_evalue=1.6e-82;em_tcov=.;em_OGs=2EB8A@1|root,2SHCJ@2759|Eukaryota,3AJ9Q@33154|Opisthokonta,3BXME@33208|Metazoa,3D90C@33213|Bilateria,48F9W@7711|Chordata,49C62@7742|Vertebrata,3JHFI@40674|Mammalia,3EVUA@33554|Carnivora;em_COG_cat=S;em_desc=Immunoglobulin V-Type;em_max_annot_lvl=33208|Metazoa;em_KEGG_ko=ko:K10784;em_KEGG_Pathway=ko04014,ko04015,ko04020,ko04064,ko04514,ko04612,ko04658,ko04659,ko04660,ko04672,ko04940,ko05142,ko05144,ko05150,ko05162,ko05166,ko05202,ko05310,ko05320,ko05321,ko05322,ko05323,ko05330,ko05332,ko05416,map04014,map04015,map04020,map04064,map04514,map04612,map04658,map04659,map04660,map04672,map04940,map05142,map05144,map05150,map05162,map05166,map05202,map05310,map05320,map05321,map05322,map05323,map05330,map05332,map05416;em_BRITE=ko00000,ko00001;em_PFAMs=V-set;em_Preferred_name=TRAV13-2
HiC_scaffold_9	AUGUSTUS	intron	42923883	42924028	1.0	+	.	ID=g19831.t1.intron1;Parent=g19831.t1
HiC_scaffold_9	AUGUSTUS	exon	42924029	42924387	.	+	.	ID=g19831.t1.exon2;Parent=g19831.t1
HiC_scaffold_9	AUGUSTUS	CDS	42924029	42924387	1.0	+	2	ID=g19831.t1.CDS2;Parent=g19831.t1
HiC_scaffold_9	AUGUSTUS	stop_codon	42924385	42924387	.	+	0	ID=g19831.t1.stop1;Parent=g19831.t1
HiC_scaffold_9	AUGUSTUS	start_codon	42930603	42930605	.	+	0	ID=g19832.t1.start1;Parent=g19832.t1
HiC_scaffold_9	AUGUSTUS	exon	42930603	42930648	.	+	.	ID=g19832.t1.exon1;Parent=g19832.t1
HiC_scaffold_9	AUGUSTUS	CDS	42930603	42930648	1.0	+	0	ID=g19832.t1.CDS1;Parent=g19832.t1
HiC_scaffold_9	AUGUSTUS	gene	42930603	42931105	.	+	.	ID=g19832
HiC_scaffold_9	AUGUSTUS	mRNA	42930603	42931105	1.0	+	.	ID=g19832.t1;Parent=g19832;em_target=10181.XP_004892779.1;em_score=296.7;em_evalue=2.8e-92;em_tcov=.;em_OGs=2C53P@1|root,2S6PI@2759|Eukaryota,3A918@33154|Opisthokonta,3BTX9@33208|Metazoa,3D85J@33213|Bilateria,48F6Z@7711|Chordata,49CC0@7742|Vertebrata,3JHDA@40674|Mammalia,35VWR@314146|Euarchontoglires,4Q5VN@9989|Rodentia;em_COG_cat=T;em_desc=Immunoglobulin V-set domain;em_max_annot_lvl=33208|Metazoa;em_PFAMs=V-set;em_Preferred_name=TRAV9-1;em_KEGG_ko=ko:K10784;em_KEGG_Pathway=ko04014,ko04015,ko04020,ko04064,ko04514,ko04612,ko04658,ko04659,ko04660,ko04672,ko04940,ko05142,ko05144,ko05150,ko05162,ko05166,ko05202,ko05310,ko05320,ko05321,ko05322,ko05323,ko05330,ko05332,ko05416,map04014,map04015,map04020,map04064,map04514,map04612,map04658,map04659,map04660,map04672,map04940,map05142,map05144,map05150,map05162,map05166,map05202,map05310,map05320,map05321,map05322,map05323,map05330,map05332,map05416;em_BRITE=ko00000,ko00001
HiC_scaffold_9	AUGUSTUS	intron	42930649	42930770	1.0	+	.	ID=g19832.t1.intron1;Parent=g19832.t1
HiC_scaffold_9	AUGUSTUS	exon	42930771	42931105	.	+	.	ID=g19832.t1.exon2;Parent=g19832.t1
HiC_scaffold_9	AUGUSTUS	CDS	42930771	42931105	1.0	+	2	ID=g19832.t1.CDS2;Parent=g19832.t1
HiC_scaffold_9	AUGUSTUS	stop_codon	42931103	42931105	.	+	0	ID=g19832.t1.stop1;Parent=g19832.t1
HiC_scaffold_9	AUGUSTUS	start_codon	42937418	42937420	.	+	0	ID=g19833.t1.start1;Parent=g19833.t1
HiC_scaffold_9	AUGUSTUS	exon	42937418	42937469	.	+	.	ID=g19833.t1.exon1;Parent=g19833.t1
HiC_scaffold_9	AUGUSTUS	CDS	42937418	42937469	1.0	+	0	ID=g19833.t1.CDS1;Parent=g19833.t1
HiC_scaffold_9	AUGUSTUS	gene	42937418	42938068	.	+	.	ID=g19833
HiC_scaffold_9	AUGUSTUS	mRNA	42937418	42938068	1.0	+	.	ID=g19833.t1;Parent=g19833;em_target=10042.XP_006988641.1;em_score=318.2;em_evalue=3.1e-98;em_tcov=.;em_OGs=2C53P@1|root,2SP68@2759|Eukaryota,3A7HI@33154|Opisthokonta,3BSTP@33208|Metazoa,3D90E@33213|Bilateria,48F6V@7711|Chordata,49C2E@7742|Vertebrata,3JHJR@40674|Mammalia,35QNH@314146|Euarchontoglires;em_COG_cat=T;em_desc=Immunoglobulin V-set domain;em_max_annot_lvl=33208|Metazoa;em_PFAMs=V-set;em_Preferred_name=
HiC_scaffold_9	AUGUSTUS	intron	42937470	42937655	1.0	+	.	ID=g19833.t1.intron1;Parent=g19833.t1
HiC_scaffold_9	AUGUSTUS	exon	42937656	42938068	.	+	.	ID=g19833.t1.exon2;Parent=g19833.t1
HiC_scaffold_9	AUGUSTUS	CDS	42937656	42938068	1.0	+	2	ID=g19833.t1.CDS2;Parent=g19833.t1
HiC_scaffold_9	AUGUSTUS	stop_codon	42938066	42938068	.	+	0	ID=g19833.t1.stop1;Parent=g19833.t1
HiC_scaffold_9	AUGUSTUS	start_codon	42958635	42958637	.	+	0	ID=g19834.t1.start1;Parent=g19834.t1
HiC_scaffold_9	AUGUSTUS	exon	42958635	42958683	.	+	.	ID=g19834.t1.exon1;Parent=g19834.t1
HiC_scaffold_9	AUGUSTUS	CDS	42958635	42958683	1.0	+	0	ID=g19834.t1.CDS1;Parent=g19834.t1
HiC_scaffold_9	AUGUSTUS	gene	42958635	42959211	.	+	.	ID=g19834
HiC_scaffold_9	AUGUSTUS	mRNA	42958635	42959211	1.0	+	.	ID=g19834.t1;Parent=g19834;em_target=9668.ENSMPUP00000001620;em_score=265.6;em_evalue=7.7e-83;em_tcov=.;em_OGs=2C53P@1|root,2S884@2759|Eukaryota,3A3RY@33154|Opisthokonta,3BSF6@33208|Metazoa,3D8TW@33213|Bilateria,48FIE@7711|Chordata,49CGG@7742|Vertebrata,3JHDH@40674|Mammalia,3EW09@33554|Carnivora;em_COG_cat=S;em_desc=Immunoglobulin V-set domain;em_max_annot_lvl=33208|Metazoa;em_PFAMs=V-set;em_Preferred_name=TRAV14DV4
HiC_scaffold_9	AUGUSTUS	intron	42958684	42958855	1.0	+	.	ID=g19834.t1.intron1;Parent=g19834.t1
HiC_scaffold_9	AUGUSTUS	exon	42958856	42959211	.	+	.	ID=g19834.t1.exon2;Parent=g19834.t1
HiC_scaffold_9	AUGUSTUS	CDS	42958856	42959211	1.0	+	2	ID=g19834.t1.CDS2;Parent=g19834.t1
HiC_scaffold_9	AUGUSTUS	stop_codon	42959209	42959211	.	+	0	ID=g19834.t1.stop1;Parent=g19834.t1
HiC_scaffold_9	AUGUSTUS	start_codon	42963969	42963971	.	+	0	ID=g19835.t1.start1;Parent=g19835.t1
HiC_scaffold_9	AUGUSTUS	exon	42963969	42964014	.	+	.	ID=g19835.t1.exon1;Parent=g19835.t1
HiC_scaffold_9	AUGUSTUS	CDS	42963969	42964014	0.31	+	0	ID=g19835.t1.CDS1;Parent=g19835.t1
HiC_scaffold_9	AUGUSTUS	gene	42963969	42964470	.	+	.	ID=g19835
HiC_scaffold_9	AUGUSTUS	mRNA	42963969	42964470	0.31	+	.	ID=g19835.t1;Parent=g19835;em_target=10181.XP_004892779.1;em_score=311.0;em_evalue=9.9e-97;em_tcov=.;em_OGs=2C53P@1|root,2S6PI@2759|Eukaryota,3A918@33154|Opisthokonta,3BTX9@33208|Metazoa,3D85J@33213|Bilateria,48F6Z@7711|Chordata,49CC0@7742|Vertebrata,3JHDA@40674|Mammalia,35VWR@314146|Euarchontoglires,4Q5VN@9989|Rodentia;em_COG_cat=T;em_desc=Immunoglobulin V-set domain;em_max_annot_lvl=33208|Metazoa;em_PFAMs=V-set;em_Preferred_name=TRAV9-1;em_KEGG_ko=ko:K10784;em_KEGG_Pathway=ko04014,ko04015,ko04020,ko04064,ko04514,ko04612,ko04658,ko04659,ko04660,ko04672,ko04940,ko05142,ko05144,ko05150,ko05162,ko05166,ko05202,ko05310,ko05320,ko05321,ko05322,ko05323,ko05330,ko05332,ko05416,map04014,map04015,map04020,map04064,map04514,map04612,map04658,map04659,map04660,map04672,map04940,map05142,map05144,map05150,map05162,map05166,map05202,map05310,map05320,map05321,map05322,map05323,map05330,map05332,map05416;em_BRITE=ko00000,ko00001
HiC_scaffold_9	AUGUSTUS	intron	42964015	42964135	1.0	+	.	ID=g19835.t1.intron1;Parent=g19835.t1
HiC_scaffold_9	AUGUSTUS	exon	42964136	42964470	.	+	.	ID=g19835.t1.exon2;Parent=g19835.t1
HiC_scaffold_9	AUGUSTUS	CDS	42964136	42964470	1.0	+	2	ID=g19835.t1.CDS2;Parent=g19835.t1
HiC_scaffold_9	AUGUSTUS	stop_codon	42964468	42964470	.	+	0	ID=g19835.t1.stop1;Parent=g19835.t1
HiC_scaffold_9	AUGUSTUS	start_codon	42970389	42970391	.	+	0	ID=g19836.t1.start1;Parent=g19836.t1
HiC_scaffold_9	AUGUSTUS	exon	42970389	42970440	.	+	.	ID=g19836.t1.exon1;Parent=g19836.t1
HiC_scaffold_9	AUGUSTUS	CDS	42970389	42970440	0.96	+	0	ID=g19836.t1.CDS1;Parent=g19836.t1
HiC_scaffold_9	AUGUSTUS	gene	42970389	42970962	.	+	.	ID=g19836
HiC_scaffold_9	AUGUSTUS	mRNA	42970389	42970962	0.87	+	.	ID=g19836.t1;Parent=g19836;em_target=9668.ENSMPUP00000007421;em_score=272.1;em_evalue=1.8e-84;em_tcov=.;em_OGs=2EB8A@1|root,2SHCJ@2759|Eukaryota,3AJ9Q@33154|Opisthokonta,3BXME@33208|Metazoa,3D90C@33213|Bilateria,48F9W@7711|Chordata,49C62@7742|Vertebrata,3JHFI@40674|Mammalia,3EVUA@33554|Carnivora;em_COG_cat=S;em_desc=Immunoglobulin V-Type;em_max_annot_lvl=33208|Metazoa;em_KEGG_ko=ko:K10784;em_KEGG_Pathway=ko04014,ko04015,ko04020,ko04064,ko04514,ko04612,ko04658,ko04659,ko04660,ko04672,ko04940,ko05142,ko05144,ko05150,ko05162,ko05166,ko05202,ko05310,ko05320,ko05321,ko05322,ko05323,ko05330,ko05332,ko05416,map04014,map04015,map04020,map04064,map04514,map04612,map04658,map04659,map04660,map04672,map04940,map05142,map05144,map05150,map05162,map05166,map05202,map05310,map05320,map05321,map05322,map05323,map05330,map05332,map05416;em_BRITE=ko00000,ko00001;em_PFAMs=V-set;em_Preferred_name=TRAV13-2
HiC_scaffold_9	AUGUSTUS	intron	42970441	42970603	0.98	+	.	ID=g19836.t1.intron1;Parent=g19836.t1
HiC_scaffold_9	AUGUSTUS	exon	42970604	42970962	.	+	.	ID=g19836.t1.exon2;Parent=g19836.t1
HiC_scaffold_9	AUGUSTUS	CDS	42970604	42970962	0.89	+	2	ID=g19836.t1.CDS2;Parent=g19836.t1
HiC_scaffold_9	AUGUSTUS	stop_codon	42970960	42970962	.	+	0	ID=g19836.t1.stop1;Parent=g19836.t1
HiC_scaffold_9	AUGUSTUS	start_codon	42985229	42985231	.	+	0	ID=g19837.t1.start1;Parent=g19837.t1
HiC_scaffold_9	AUGUSTUS	exon	42985229	42985274	.	+	.	ID=g19837.t1.exon1;Parent=g19837.t1
HiC_scaffold_9	AUGUSTUS	CDS	42985229	42985274	0.96	+	0	ID=g19837.t1.CDS1;Parent=g19837.t1
HiC_scaffold_9	AUGUSTUS	gene	42985229	42985726	.	+	.	ID=g19837
HiC_scaffold_9	AUGUSTUS	mRNA	42985229	42985726	0.96	+	.	ID=g19837.t1;Parent=g19837;em_target=9668.ENSMPUP00000007404;em_score=238.1;em_evalue=3.1e-74;em_tcov=.;em_OGs=2C53P@1|root,2S83R@2759|Eukaryota,3AMIV@33154|Opisthokonta,3BUI9@33208|Metazoa,3DGP7@33213|Bilateria,48FEZ@7711|Chordata,49NQU@7742|Vertebrata,3JQ6R@40674|Mammalia,3EXRC@33554|Carnivora;em_COG_cat=S;em_desc=Immunoglobulin V-Type;em_max_annot_lvl=33208|Metazoa;em_PFAMs=V-set;em_KEGG_ko=ko:K10784;em_KEGG_Pathway=ko04014,ko04015,ko04020,ko04064,ko04514,ko04612,ko04658,ko04659,ko04660,ko04672,ko04940,ko05142,ko05144,ko05150,ko05162,ko05166,ko05202,ko05310,ko05320,ko05321,ko05322,ko05323,ko05330,ko05332,ko05416,map04014,map04015,map04020,map04064,map04514,map04612,map04658,map04659,map04660,map04672,map04940,map05142,map05144,map05150,map05162,map05166,map05202,map05310,map05320,map05321,map05322,map05323,map05330,map05332,map05416;em_BRITE=ko00000,ko00001;em_Preferred_name=
HiC_scaffold_9	AUGUSTUS	intron	42985275	42985397	1.0	+	.	ID=g19837.t1.intron1;Parent=g19837.t1
HiC_scaffold_9	AUGUSTUS	exon	42985398	42985726	.	+	.	ID=g19837.t1.exon2;Parent=g19837.t1
HiC_scaffold_9	AUGUSTUS	CDS	42985398	42985726	1.0	+	2	ID=g19837.t1.CDS2;Parent=g19837.t1
HiC_scaffold_9	AUGUSTUS	stop_codon	42985724	42985726	.	+	0	ID=g19837.t1.stop1;Parent=g19837.t1
HiC_scaffold_9	AUGUSTUS	start_codon	43006073	43006075	.	+	0	ID=g19838.t1.start1;Parent=g19838.t1
HiC_scaffold_9	AUGUSTUS	exon	43006073	43006124	.	+	.	ID=g19838.t1.exon1;Parent=g19838.t1
HiC_scaffold_9	AUGUSTUS	CDS	43006073	43006124	1.0	+	0	ID=g19838.t1.CDS1;Parent=g19838.t1
HiC_scaffold_9	AUGUSTUS	gene	43006073	43006713	.	+	.	ID=g19838
HiC_scaffold_9	AUGUSTUS	mRNA	43006073	43006713	1.0	+	.	ID=g19838.t1;Parent=g19838;em_target=10042.XP_006988641.1;em_score=301.3;em_evalue=3.6e-93;em_tcov=.;em_OGs=2C53P@1|root,2SP68@2759|Eukaryota,3A7HI@33154|Opisthokonta,3BSTP@33208|Metazoa,3D90E@33213|Bilateria,48F6V@7711|Chordata,49C2E@7742|Vertebrata,3JHJR@40674|Mammalia,35QNH@314146|Euarchontoglires;em_COG_cat=T;em_desc=Immunoglobulin V-set domain;em_max_annot_lvl=33208|Metazoa;em_PFAMs=V-set;em_Preferred_name=
HiC_scaffold_9	AUGUSTUS	intron	43006125	43006318	1.0	+	.	ID=g19838.t1.intron1;Parent=g19838.t1
HiC_scaffold_9	AUGUSTUS	exon	43006319	43006713	.	+	.	ID=g19838.t1.exon2;Parent=g19838.t1
HiC_scaffold_9	AUGUSTUS	CDS	43006319	43006713	1.0	+	2	ID=g19838.t1.CDS2;Parent=g19838.t1
HiC_scaffold_9	AUGUSTUS	stop_codon	43006711	43006713	.	+	0	ID=g19838.t1.stop1;Parent=g19838.t1
HiC_scaffold_9	AUGUSTUS	start_codon	43010648	43010650	.	+	0	ID=g19839.t1.start1;Parent=g19839.t1
HiC_scaffold_9	AUGUSTUS	exon	43010648	43010699	.	+	.	ID=g19839.t1.exon1;Parent=g19839.t1
HiC_scaffold_9	AUGUSTUS	CDS	43010648	43010699	0.83	+	0	ID=g19839.t1.CDS1;Parent=g19839.t1
HiC_scaffold_9	AUGUSTUS	gene	43010648	43011205	.	+	.	ID=g19839
HiC_scaffold_9	AUGUSTUS	mRNA	43010648	43011205	0.74	+	.	ID=g19839.t1;Parent=g19839;em_target=109478.XP_005858777.1;em_score=275.8;em_evalue=1.1e-85;em_tcov=.;em_OGs=2EB8A@1|root,2SHCJ@2759|Eukaryota,3AJ9Q@33154|Opisthokonta,3BXME@33208|Metazoa,3D90C@33213|Bilateria,48F9W@7711|Chordata,49C62@7742|Vertebrata,3JHFI@40674|Mammalia;em_COG_cat=S;em_desc=T cell receptor alpha variable;em_max_annot_lvl=33208|Metazoa;em_KEGG_ko=ko:K10784;em_KEGG_Pathway=ko04014,ko04015,ko04020,ko04064,ko04514,ko04612,ko04658,ko04659,ko04660,ko04672,ko04940,ko05142,ko05144,ko05150,ko05162,ko05166,ko05202,ko05310,ko05320,ko05321,ko05322,ko05323,ko05330,ko05332,ko05416,map04014,map04015,map04020,map04064,map04514,map04612,map04658,map04659,map04660,map04672,map04940,map05142,map05144,map05150,map05162,map05166,map05202,map05310,map05320,map05321,map05322,map05323,map05330,map05332,map05416;em_BRITE=ko00000,ko00001;em_PFAMs=V-set;em_Preferred_name=TRAV5
HiC_scaffold_9	AUGUSTUS	intron	43010700	43010846	0.84	+	.	ID=g19839.t1.intron1;Parent=g19839.t1
HiC_scaffold_9	AUGUSTUS	exon	43010847	43011205	.	+	.	ID=g19839.t1.exon2;Parent=g19839.t1
HiC_scaffold_9	AUGUSTUS	CDS	43010847	43011205	0.75	+	2	ID=g19839.t1.CDS2;Parent=g19839.t1
HiC_scaffold_9	AUGUSTUS	stop_codon	43011203	43011205	.	+	0	ID=g19839.t1.stop1;Parent=g19839.t1
HiC_scaffold_9	AUGUSTUS	start_codon	43028309	43028311	.	+	0	ID=g19840.t1.start1;Parent=g19840.t1
HiC_scaffold_9	AUGUSTUS	exon	43028309	43028360	.	+	.	ID=g19840.t1.exon1;Parent=g19840.t1
HiC_scaffold_9	AUGUSTUS	CDS	43028309	43028360	1.0	+	0	ID=g19840.t1.CDS1;Parent=g19840.t1
HiC_scaffold_9	AUGUSTUS	gene	43028309	43028939	.	+	.	ID=g19840
HiC_scaffold_9	AUGUSTUS	mRNA	43028309	43028939	1.0	+	.	ID=g19840.t1;Parent=g19840;em_target=10042.XP_006988641.1;em_score=309.3;em_evalue=1.5e-95;em_tcov=.;em_OGs=2C53P@1|root,2SP68@2759|Eukaryota,3A7HI@33154|Opisthokonta,3BSTP@33208|Metazoa,3D90E@33213|Bilateria,48F6V@7711|Chordata,49C2E@7742|Vertebrata,3JHJR@40674|Mammalia,35QNH@314146|Euarchontoglires;em_COG_cat=T;em_desc=Immunoglobulin V-set domain;em_max_annot_lvl=33208|Metazoa;em_PFAMs=V-set;em_Preferred_name=
HiC_scaffold_9	AUGUSTUS	intron	43028361	43028544	1.0	+	.	ID=g19840.t1.intron1;Parent=g19840.t1
HiC_scaffold_9	AUGUSTUS	exon	43028545	43028939	.	+	.	ID=g19840.t1.exon2;Parent=g19840.t1
HiC_scaffold_9	AUGUSTUS	CDS	43028545	43028939	1.0	+	2	ID=g19840.t1.CDS2;Parent=g19840.t1
HiC_scaffold_9	AUGUSTUS	stop_codon	43028937	43028939	.	+	0	ID=g19840.t1.stop1;Parent=g19840.t1
HiC_scaffold_9	AUGUSTUS	start_codon	43032713	43032715	.	+	0	ID=g19841.t1.start1;Parent=g19841.t1
HiC_scaffold_9	AUGUSTUS	exon	43032713	43032764	.	+	.	ID=g19841.t1.exon1;Parent=g19841.t1
HiC_scaffold_9	AUGUSTUS	CDS	43032713	43032764	1.0	+	0	ID=g19841.t1.CDS1;Parent=g19841.t1
HiC_scaffold_9	AUGUSTUS	gene	43032713	43033281	.	+	.	ID=g19841
HiC_scaffold_9	AUGUSTUS	mRNA	43032713	43033281	0.99	+	.	ID=g19841.t1;Parent=g19841;em_target=9668.ENSMPUP00000007421;em_score=276.4;em_evalue=7.3e-86;em_tcov=.;em_OGs=2EB8A@1|root,2SHCJ@2759|Eukaryota,3AJ9Q@33154|Opisthokonta,3BXME@33208|Metazoa,3D90C@33213|Bilateria,48F9W@7711|Chordata,49C62@7742|Vertebrata,3JHFI@40674|Mammalia,3EVUA@33554|Carnivora;em_COG_cat=S;em_desc=Immunoglobulin V-Type;em_max_annot_lvl=33208|Metazoa;em_KEGG_ko=ko:K10784;em_KEGG_Pathway=ko04014,ko04015,ko04020,ko04064,ko04514,ko04612,ko04658,ko04659,ko04660,ko04672,ko04940,ko05142,ko05144,ko05150,ko05162,ko05166,ko05202,ko05310,ko05320,ko05321,ko05322,ko05323,ko05330,ko05332,ko05416,map04014,map04015,map04020,map04064,map04514,map04612,map04658,map04659,map04660,map04672,map04940,map05142,map05144,map05150,map05162,map05166,map05202,map05310,map05320,map05321,map05322,map05323,map05330,map05332,map05416;em_BRITE=ko00000,ko00001;em_PFAMs=V-set;em_Preferred_name=TRAV13-2
HiC_scaffold_9	AUGUSTUS	intron	43032765	43032910	1.0	+	.	ID=g19841.t1.intron1;Parent=g19841.t1
HiC_scaffold_9	AUGUSTUS	exon	43032911	43033281	.	+	.	ID=g19841.t1.exon2;Parent=g19841.t1
HiC_scaffold_9	AUGUSTUS	CDS	43032911	43033281	0.99	+	2	ID=g19841.t1.CDS2;Parent=g19841.t1
HiC_scaffold_9	AUGUSTUS	stop_codon	43033279	43033281	.	+	0	ID=g19841.t1.stop1;Parent=g19841.t1
HiC_scaffold_9	AUGUSTUS	start_codon	43040886	43040888	.	+	0	ID=g19842.t1.start1;Parent=g19842.t1
HiC_scaffold_9	AUGUSTUS	exon	43040886	43040931	.	+	.	ID=g19842.t1.exon1;Parent=g19842.t1
HiC_scaffold_9	AUGUSTUS	CDS	43040886	43040931	0.94	+	0	ID=g19842.t1.CDS1;Parent=g19842.t1
HiC_scaffold_9	AUGUSTUS	gene	43040886	43041389	.	+	.	ID=g19842
HiC_scaffold_9	AUGUSTUS	mRNA	43040886	43041389	0.94	+	.	ID=g19842.t1;Parent=g19842;em_target=9668.ENSMPUP00000007404;em_score=235.2;em_evalue=2.4e-73;em_tcov=.;em_OGs=2C53P@1|root,2S83R@2759|Eukaryota,3AMIV@33154|Opisthokonta,3BUI9@33208|Metazoa,3DGP7@33213|Bilateria,48FEZ@7711|Chordata,49NQU@7742|Vertebrata,3JQ6R@40674|Mammalia,3EXRC@33554|Carnivora;em_COG_cat=S;em_desc=Immunoglobulin V-Type;em_max_annot_lvl=33208|Metazoa;em_PFAMs=V-set;em_KEGG_ko=ko:K10784;em_KEGG_Pathway=ko04014,ko04015,ko04020,ko04064,ko04514,ko04612,ko04658,ko04659,ko04660,ko04672,ko04940,ko05142,ko05144,ko05150,ko05162,ko05166,ko05202,ko05310,ko05320,ko05321,ko05322,ko05323,ko05330,ko05332,ko05416,map04014,map04015,map04020,map04064,map04514,map04612,map04658,map04659,map04660,map04672,map04940,map05142,map05144,map05150,map05162,map05166,map05202,map05310,map05320,map05321,map05322,map05323,map05330,map05332,map05416;em_BRITE=ko00000,ko00001;em_Preferred_name=
HiC_scaffold_9	AUGUSTUS	intron	43040932	43041054	0.96	+	.	ID=g19842.t1.intron1;Parent=g19842.t1
HiC_scaffold_9	AUGUSTUS	exon	43041055	43041389	.	+	.	ID=g19842.t1.exon2;Parent=g19842.t1
HiC_scaffold_9	AUGUSTUS	CDS	43041055	43041389	0.98	+	2	ID=g19842.t1.CDS2;Parent=g19842.t1
HiC_scaffold_9	AUGUSTUS	stop_codon	43041387	43041389	.	+	0	ID=g19842.t1.stop1;Parent=g19842.t1
HiC_scaffold_9	AUGUSTUS	start_codon	43048580	43048582	.	+	0	ID=g19843.t1.start1;Parent=g19843.t1
HiC_scaffold_9	gmst	start_codon	43048580	43048582	47.783033	+	0	ID=g19843.t2.start1;Parent=g19843.t2
HiC_scaffold_9	AUGUSTUS	exon	43048580	43048631	.	+	.	ID=g19843.t1.exon1;Parent=g19843.t1
HiC_scaffold_9	AUGUSTUS	CDS	43048580	43048631	1.0	+	0	ID=g19843.t1.CDS1;Parent=g19843.t1
HiC_scaffold_9	gmst	CDS	43048580	43048631	47.783033	+	0	ID=g19843.t2.CDS1;Parent=g19843.t2
HiC_scaffold_9	gmst	exon	43048580	43048631	47.783033	+	0	ID=g19843.t2.exon1;Parent=g19843.t2
HiC_scaffold_9	gmst	mRNA	43048580	43049335	.	+	.	ID=g19843.t2;Parent=g19843;em_target=10042.XP_006988641.1;em_score=319.4;em_evalue=2.6e-98;em_tcov=.;em_OGs=2C53P@1|root,2SP68@2759|Eukaryota,3A7HI@33154|Opisthokonta,3BSTP@33208|Metazoa,3D90E@33213|Bilateria,48F6V@7711|Chordata,49C2E@7742|Vertebrata,3JHJR@40674|Mammalia,35QNH@314146|Euarchontoglires;em_COG_cat=T;em_desc=Immunoglobulin V-set domain;em_max_annot_lvl=33208|Metazoa;em_PFAMs=V-set;em_Preferred_name=
HiC_scaffold_9	AUGUSTUS	gene	43048580	43049426	.	+	.	ID=g19843
HiC_scaffold_9	AUGUSTUS	mRNA	43048580	43049426	0.98	+	.	ID=g19843.t1;Parent=g19843;em_target=10042.XP_006988641.1;em_score=192.5;em_evalue=6.5e-60;em_tcov=.;em_OGs=2C53P@1|root,2SP68@2759|Eukaryota,3A7HI@33154|Opisthokonta,3BSTP@33208|Metazoa,3D90E@33213|Bilateria,48F6V@7711|Chordata,49C2E@7742|Vertebrata,3JHJR@40674|Mammalia,35QNH@314146|Euarchontoglires;em_COG_cat=T;em_desc=Immunoglobulin V-set domain;em_max_annot_lvl=33208|Metazoa;em_PFAMs=V-set;em_Preferred_name=
HiC_scaffold_9	AUGUSTUS	intron	43048632	43048829	1.0	+	.	ID=g19843.t1.intron1;Parent=g19843.t1
HiC_scaffold_9	gmst	intron	43048632	43048829	47.783033	+	0	ID=g19843.t2.intron1;Parent=g19843.t2
HiC_scaffold_9	AUGUSTUS	exon	43048830	43049013	.	+	.	ID=g19843.t1.exon2;Parent=g19843.t1
HiC_scaffold_9	AUGUSTUS	CDS	43048830	43049013	0.98	+	2	ID=g19843.t1.CDS2;Parent=g19843.t1
HiC_scaffold_9	gmst	CDS	43048830	43049335	47.783033	+	2	ID=g19843.t2.CDS2;Parent=g19843.t2
HiC_scaffold_9	gmst	exon	43048830	43049335	47.783033	+	2	ID=g19843.t2.exon2;Parent=g19843.t2
HiC_scaffold_9	AUGUSTUS	intron	43049014	43049317	0.98	+	.	ID=g19843.t1.intron2;Parent=g19843.t1
HiC_scaffold_9	AUGUSTUS	exon	43049318	43049426	.	+	.	ID=g19843.t1.exon3;Parent=g19843.t1
HiC_scaffold_9	AUGUSTUS	CDS	43049318	43049426	1.0	+	1	ID=g19843.t1.CDS3;Parent=g19843.t1
HiC_scaffold_9	gmst	stop_codon	43049333	43049335	47.783033	+	0	ID=g19843.t2.stop1;Parent=g19843.t2
HiC_scaffold_9	AUGUSTUS	stop_codon	43049424	43049426	.	+	0	ID=g19843.t1.stop1;Parent=g19843.t1
HiC_scaffold_9	AUGUSTUS	start_codon	43054729	43054731	.	+	0	ID=g19844.t1.start1;Parent=g19844.t1
HiC_scaffold_9	AUGUSTUS	exon	43054729	43054780	.	+	.	ID=g19844.t1.exon1;Parent=g19844.t1
HiC_scaffold_9	AUGUSTUS	CDS	43054729	43054780	1.0	+	0	ID=g19844.t1.CDS1;Parent=g19844.t1
HiC_scaffold_9	AUGUSTUS	gene	43054729	43055286	.	+	.	ID=g19844
HiC_scaffold_9	AUGUSTUS	mRNA	43054729	43055286	1.0	+	.	ID=g19844.t1;Parent=g19844;em_target=109478.XP_005858777.1;em_score=263.6;em_evalue=7e-82;em_tcov=.;em_OGs=2EB8A@1|root,2SHCJ@2759|Eukaryota,3AJ9Q@33154|Opisthokonta,3BXME@33208|Metazoa,3D90C@33213|Bilateria,48F9W@7711|Chordata,49C62@7742|Vertebrata,3JHFI@40674|Mammalia;em_COG_cat=S;em_desc=T cell receptor alpha variable;em_max_annot_lvl=33208|Metazoa;em_KEGG_ko=ko:K10784;em_KEGG_Pathway=ko04014,ko04015,ko04020,ko04064,ko04514,ko04612,ko04658,ko04659,ko04660,ko04672,ko04940,ko05142,ko05144,ko05150,ko05162,ko05166,ko05202,ko05310,ko05320,ko05321,ko05322,ko05323,ko05330,ko05332,ko05416,map04014,map04015,map04020,map04064,map04514,map04612,map04658,map04659,map04660,map04672,map04940,map05142,map05144,map05150,map05162,map05166,map05202,map05310,map05320,map05321,map05322,map05323,map05330,map05332,map05416;em_BRITE=ko00000,ko00001;em_PFAMs=V-set;em_Preferred_name=TRAV5
HiC_scaffold_9	AUGUSTUS	intron	43054781	43054927	1.0	+	.	ID=g19844.t1.intron1;Parent=g19844.t1
HiC_scaffold_9	AUGUSTUS	exon	43054928	43055286	.	+	.	ID=g19844.t1.exon2;Parent=g19844.t1
HiC_scaffold_9	AUGUSTUS	CDS	43054928	43055286	1.0	+	2	ID=g19844.t1.CDS2;Parent=g19844.t1
HiC_scaffold_9	AUGUSTUS	stop_codon	43055284	43055286	.	+	0	ID=g19844.t1.stop1;Parent=g19844.t1
HiC_scaffold_9	AUGUSTUS	start_codon	43062382	43062384	.	+	0	ID=g19845.t1.start1;Parent=g19845.t1
HiC_scaffold_9	AUGUSTUS	exon	43062382	43062427	.	+	.	ID=g19845.t1.exon1;Parent=g19845.t1
HiC_scaffold_9	AUGUSTUS	CDS	43062382	43062427	1.0	+	0	ID=g19845.t1.CDS1;Parent=g19845.t1
HiC_scaffold_9	AUGUSTUS	gene	43062382	43062891	.	+	.	ID=g19845
HiC_scaffold_9	AUGUSTUS	mRNA	43062382	43062891	1.0	+	.	ID=g19845.t1;Parent=g19845;em_target=9668.ENSMPUP00000007404;em_score=250.2;em_evalue=7.8e-78;em_tcov=.;em_OGs=2C53P@1|root,2S83R@2759|Eukaryota,3AMIV@33154|Opisthokonta,3BUI9@33208|Metazoa,3DGP7@33213|Bilateria,48FEZ@7711|Chordata,49NQU@7742|Vertebrata,3JQ6R@40674|Mammalia,3EXRC@33554|Carnivora;em_COG_cat=S;em_desc=Immunoglobulin V-Type;em_max_annot_lvl=33208|Metazoa;em_PFAMs=V-set;em_KEGG_ko=ko:K10784;em_KEGG_Pathway=ko04014,ko04015,ko04020,ko04064,ko04514,ko04612,ko04658,ko04659,ko04660,ko04672,ko04940,ko05142,ko05144,ko05150,ko05162,ko05166,ko05202,ko05310,ko05320,ko05321,ko05322,ko05323,ko05330,ko05332,ko05416,map04014,map04015,map04020,map04064,map04514,map04612,map04658,map04659,map04660,map04672,map04940,map05142,map05144,map05150,map05162,map05166,map05202,map05310,map05320,map05321,map05322,map05323,map05330,map05332,map05416;em_BRITE=ko00000,ko00001;em_Preferred_name=
HiC_scaffold_9	AUGUSTUS	intron	43062428	43062556	1.0	+	.	ID=g19845.t1.intron1;Parent=g19845.t1
HiC_scaffold_9	AUGUSTUS	exon	43062557	43062891	.	+	.	ID=g19845.t1.exon2;Parent=g19845.t1
HiC_scaffold_9	AUGUSTUS	CDS	43062557	43062891	1.0	+	2	ID=g19845.t1.CDS2;Parent=g19845.t1
HiC_scaffold_9	AUGUSTUS	stop_codon	43062889	43062891	.	+	0	ID=g19845.t1.stop1;Parent=g19845.t1
HiC_scaffold_9	AUGUSTUS	start_codon	43065734	43065736	.	+	0	ID=g19846.t1.start1;Parent=g19846.t1
HiC_scaffold_9	AUGUSTUS	exon	43065734	43065782	.	+	.	ID=g19846.t1.exon1;Parent=g19846.t1
HiC_scaffold_9	AUGUSTUS	CDS	43065734	43065782	1.0	+	0	ID=g19846.t1.CDS1;Parent=g19846.t1
HiC_scaffold_9	AUGUSTUS	gene	43065734	43066309	.	+	.	ID=g19846
HiC_scaffold_9	AUGUSTUS	mRNA	43065734	43066309	1.0	+	.	ID=g19846.t1;Parent=g19846;em_target=9668.ENSMPUP00000001620;em_score=258.8;em_evalue=8.6e-81;em_tcov=.;em_OGs=2C53P@1|root,2S884@2759|Eukaryota,3A3RY@33154|Opisthokonta,3BSF6@33208|Metazoa,3D8TW@33213|Bilateria,48FIE@7711|Chordata,49CGG@7742|Vertebrata,3JHDH@40674|Mammalia,3EW09@33554|Carnivora;em_COG_cat=S;em_desc=Immunoglobulin V-set domain;em_max_annot_lvl=33208|Metazoa;em_PFAMs=V-set;em_Preferred_name=TRAV14DV4
HiC_scaffold_9	AUGUSTUS	intron	43065783	43065953	1.0	+	.	ID=g19846.t1.intron1;Parent=g19846.t1
HiC_scaffold_9	AUGUSTUS	exon	43065954	43066309	.	+	.	ID=g19846.t1.exon2;Parent=g19846.t1
HiC_scaffold_9	AUGUSTUS	CDS	43065954	43066309	1.0	+	2	ID=g19846.t1.CDS2;Parent=g19846.t1
HiC_scaffold_9	AUGUSTUS	stop_codon	43066307	43066309	.	+	0	ID=g19846.t1.stop1;Parent=g19846.t1
HiC_scaffold_9	AUGUSTUS	start_codon	43077393	43077395	.	+	0	ID=g19847.t1.start1;Parent=g19847.t1
HiC_scaffold_9	AUGUSTUS	exon	43077393	43077438	.	+	.	ID=g19847.t1.exon1;Parent=g19847.t1
HiC_scaffold_9	AUGUSTUS	CDS	43077393	43077438	1.0	+	0	ID=g19847.t1.CDS1;Parent=g19847.t1
HiC_scaffold_9	AUGUSTUS	gene	43077393	43077895	.	+	.	ID=g19847
HiC_scaffold_9	AUGUSTUS	mRNA	43077393	43077895	1.0	+	.	ID=g19847.t1;Parent=g19847;em_target=9668.ENSMPUP00000007404;em_score=235.7;em_evalue=1.7e-73;em_tcov=.;em_OGs=2C53P@1|root,2S83R@2759|Eukaryota,3AMIV@33154|Opisthokonta,3BUI9@33208|Metazoa,3DGP7@33213|Bilateria,48FEZ@7711|Chordata,49NQU@7742|Vertebrata,3JQ6R@40674|Mammalia,3EXRC@33554|Carnivora;em_COG_cat=S;em_desc=Immunoglobulin V-Type;em_max_annot_lvl=33208|Metazoa;em_PFAMs=V-set;em_KEGG_ko=ko:K10784;em_KEGG_Pathway=ko04014,ko04015,ko04020,ko04064,ko04514,ko04612,ko04658,ko04659,ko04660,ko04672,ko04940,ko05142,ko05144,ko05150,ko05162,ko05166,ko05202,ko05310,ko05320,ko05321,ko05322,ko05323,ko05330,ko05332,ko05416,map04014,map04015,map04020,map04064,map04514,map04612,map04658,map04659,map04660,map04672,map04940,map05142,map05144,map05150,map05162,map05166,map05202,map05310,map05320,map05321,map05322,map05323,map05330,map05332,map05416;em_BRITE=ko00000,ko00001;em_Preferred_name=
HiC_scaffold_9	AUGUSTUS	intron	43077439	43077560	1.0	+	.	ID=g19847.t1.intron1;Parent=g19847.t1
HiC_scaffold_9	AUGUSTUS	exon	43077561	43077895	.	+	.	ID=g19847.t1.exon2;Parent=g19847.t1
HiC_scaffold_9	AUGUSTUS	CDS	43077561	43077895	1.0	+	2	ID=g19847.t1.CDS2;Parent=g19847.t1
HiC_scaffold_9	AUGUSTUS	stop_codon	43077893	43077895	.	+	0	ID=g19847.t1.stop1;Parent=g19847.t1
HiC_scaffold_9	AUGUSTUS	start_codon	43086227	43086229	.	+	0	ID=g19848.t1.start1;Parent=g19848.t1
HiC_scaffold_9	AUGUSTUS	exon	43086227	43086278	.	+	.	ID=g19848.t1.exon1;Parent=g19848.t1
HiC_scaffold_9	AUGUSTUS	CDS	43086227	43086278	1.0	+	0	ID=g19848.t1.CDS1;Parent=g19848.t1
HiC_scaffold_9	AUGUSTUS	gene	43086227	43086857	.	+	.	ID=g19848
HiC_scaffold_9	AUGUSTUS	mRNA	43086227	43086857	1.0	+	.	ID=g19848.t1;Parent=g19848;em_target=9646.ENSAMEP00000005912;em_score=230.7;em_evalue=4.2e-73;em_tcov=.;em_OGs=2CWBU@1|root,2RU4Q@2759|Eukaryota,38W3H@33154|Opisthokonta,3CCXH@33208|Metazoa,3DWDD@33213|Bilateria,48PU6@7711|Chordata,49ISJ@7742|Vertebrata,3JKTT@40674|Mammalia,3EX5Y@33554|Carnivora;em_COG_cat=T;em_desc=Immunoglobulin V-set domain;em_max_annot_lvl=33208|Metazoa;em_Preferred_name=;em_PFAMs=V-set
HiC_scaffold_9	AUGUSTUS	intron	43086279	43086498	1.0	+	.	ID=g19848.t1.intron1;Parent=g19848.t1
HiC_scaffold_9	AUGUSTUS	exon	43086499	43086857	.	+	.	ID=g19848.t1.exon2;Parent=g19848.t1
HiC_scaffold_9	AUGUSTUS	CDS	43086499	43086857	1.0	+	2	ID=g19848.t1.CDS2;Parent=g19848.t1
HiC_scaffold_9	AUGUSTUS	stop_codon	43086855	43086857	.	+	0	ID=g19848.t1.stop1;Parent=g19848.t1
HiC_scaffold_9	AUGUSTUS	start_codon	43098939	43098941	.	+	0	ID=g19849.t1.start1;Parent=g19849.t1
HiC_scaffold_9	AUGUSTUS	exon	43098939	43098987	.	+	.	ID=g19849.t1.exon1;Parent=g19849.t1
HiC_scaffold_9	AUGUSTUS	CDS	43098939	43098987	1.0	+	0	ID=g19849.t1.CDS1;Parent=g19849.t1
HiC_scaffold_9	AUGUSTUS	gene	43098939	43099551	.	+	.	ID=g19849
HiC_scaffold_9	AUGUSTUS	mRNA	43098939	43099551	0.99	+	.	ID=g19849.t1;Parent=g19849;em_target=10029.XP_007609634.1;em_score=257.8;em_evalue=5.1e-80;em_tcov=.;em_OGs=2C53P@1|root,2SVXB@2759|Eukaryota,3A49U@33154|Opisthokonta,3BSA9@33208|Metazoa,3D8QG@33213|Bilateria,48FII@7711|Chordata,49CB3@7742|Vertebrata,3JHK7@40674|Mammalia,35QNJ@314146|Euarchontoglires;em_COG_cat=S;em_desc=T cell receptor alpha;em_max_annot_lvl=33208|Metazoa;em_PFAMs=V-set;em_Preferred_name=TRAV12-1
HiC_scaffold_9	AUGUSTUS	intron	43098988	43099192	1.0	+	.	ID=g19849.t1.intron1;Parent=g19849.t1
HiC_scaffold_9	AUGUSTUS	exon	43099193	43099551	.	+	.	ID=g19849.t1.exon2;Parent=g19849.t1
HiC_scaffold_9	AUGUSTUS	CDS	43099193	43099551	0.99	+	2	ID=g19849.t1.CDS2;Parent=g19849.t1
HiC_scaffold_9	AUGUSTUS	stop_codon	43099549	43099551	.	+	0	ID=g19849.t1.stop1;Parent=g19849.t1
HiC_scaffold_9	AUGUSTUS	start_codon	43101386	43101388	.	+	0	ID=g19850.t1.start1;Parent=g19850.t1
HiC_scaffold_9	AUGUSTUS	exon	43101386	43101431	.	+	.	ID=g19850.t1.exon1;Parent=g19850.t1
HiC_scaffold_9	AUGUSTUS	CDS	43101386	43101431	1.0	+	0	ID=g19850.t1.CDS1;Parent=g19850.t1
HiC_scaffold_9	AUGUSTUS	gene	43101386	43102016	.	+	.	ID=g19850
HiC_scaffold_9	AUGUSTUS	mRNA	43101386	43102016	1.0	+	.	ID=g19850.t1;Parent=g19850;em_target=9713.XP_006731446.1;em_score=570.4;em_evalue=1.1e-175;em_tcov=.;em_OGs=2C53P@1|root,2S9QH@2759|Eukaryota,3A9RK@33154|Opisthokonta,3BTQC@33208|Metazoa,3D8UA@33213|Bilateria,48FJX@7711|Chordata,49C4V@7742|Vertebrata,3JHCU@40674|Mammalia,3EVRD@33554|Carnivora;em_COG_cat=S;em_desc=Immunoglobulin V-set domain;em_max_annot_lvl=33208|Metazoa;em_PFAMs=V-set;em_Preferred_name=TRAV8-6;em_KEGG_ko=ko:K10784;em_KEGG_Pathway=ko04014,ko04015,ko04020,ko04064,ko04514,ko04612,ko04658,ko04659,ko04660,ko04672,ko04940,ko05142,ko05144,ko05150,ko05162,ko05166,ko05202,ko05310,ko05320,ko05321,ko05322,ko05323,ko05330,ko05332,ko05416,map04014,map04015,map04020,map04064,map04514,map04612,map04658,map04659,map04660,map04672,map04940,map05142,map05144,map05150,map05162,map05166,map05202,map05310,map05320,map05321,map05322,map05323,map05330,map05332,map05416;em_BRITE=ko00000,ko00001
HiC_scaffold_9	AUGUSTUS	intron	43101432	43101561	1.0	+	.	ID=g19850.t1.intron1;Parent=g19850.t1
HiC_scaffold_9	AUGUSTUS	exon	43101562	43102016	.	+	.	ID=g19850.t1.exon2;Parent=g19850.t1
HiC_scaffold_9	AUGUSTUS	CDS	43101562	43102016	1.0	+	2	ID=g19850.t1.CDS2;Parent=g19850.t1
HiC_scaffold_9	AUGUSTUS	stop_codon	43102014	43102016	.	+	0	ID=g19850.t1.stop1;Parent=g19850.t1
HiC_scaffold_9	AUGUSTUS	start_codon	43111101	43111103	.	+	0	ID=g19851.t1.start1;Parent=g19851.t1
HiC_scaffold_9	AUGUSTUS	exon	43111101	43111152	.	+	.	ID=g19851.t1.exon1;Parent=g19851.t1
HiC_scaffold_9	AUGUSTUS	CDS	43111101	43111152	1.0	+	0	ID=g19851.t1.CDS1;Parent=g19851.t1
HiC_scaffold_9	AUGUSTUS	gene	43111101	43111700	.	+	.	ID=g19851
HiC_scaffold_9	AUGUSTUS	mRNA	43111101	43111700	1.0	+	.	ID=g19851.t1;Parent=g19851;em_target=9668.ENSMPUP00000007344;em_score=251.3;em_evalue=1.6e-78;em_tcov=.;em_OGs=2C53P@1|root,2SVXB@2759|Eukaryota,3A49U@33154|Opisthokonta,3BSA9@33208|Metazoa,3D8YH@33213|Bilateria,48F7S@7711|Chordata,49CH3@7742|Vertebrata,3JHPG@40674|Mammalia,3EX4A@33554|Carnivora;em_COG_cat=S;em_desc=T cell receptor alpha variable 17;em_max_annot_lvl=33208|Metazoa;em_Preferred_name=TRAV17;em_PFAMs=V-set
HiC_scaffold_9	AUGUSTUS	intron	43111153	43111359	1.0	+	.	ID=g19851.t1.intron1;Parent=g19851.t1
HiC_scaffold_9	AUGUSTUS	exon	43111360	43111700	.	+	.	ID=g19851.t1.exon2;Parent=g19851.t1
HiC_scaffold_9	AUGUSTUS	CDS	43111360	43111700	1.0	+	2	ID=g19851.t1.CDS2;Parent=g19851.t1
HiC_scaffold_9	AUGUSTUS	stop_codon	43111698	43111700	.	+	0	ID=g19851.t1.stop1;Parent=g19851.t1
HiC_scaffold_9	AUGUSTUS	start_codon	43118456	43118458	.	+	0	ID=g19852.t1.start1;Parent=g19852.t1
HiC_scaffold_9	AUGUSTUS	exon	43118456	43118501	.	+	.	ID=g19852.t1.exon1;Parent=g19852.t1
HiC_scaffold_9	AUGUSTUS	CDS	43118456	43118501	0.85	+	0	ID=g19852.t1.CDS1;Parent=g19852.t1
HiC_scaffold_9	AUGUSTUS	gene	43118456	43119021	.	+	.	ID=g19852
HiC_scaffold_9	AUGUSTUS	mRNA	43118456	43119021	0.85	+	.	ID=g19852.t1;Parent=g19852;em_target=9707.XP_004402223.1;em_score=332.3;em_evalue=3.4e-103;em_tcov=.;em_OGs=2C53P@1|root,2S6PI@2759|Eukaryota,3A918@33154|Opisthokonta,3BTX9@33208|Metazoa,3D85J@33213|Bilateria,48FBF@7711|Chordata,49NX6@7742|Vertebrata,3JQ9K@40674|Mammalia,3EVVF@33554|Carnivora;em_COG_cat=S;em_desc=T cell receptor alpha variable 18;em_max_annot_lvl=33208|Metazoa;em_PFAMs=V-set;em_Preferred_name=TRAV18;em_KEGG_ko=ko:K10784;em_KEGG_Pathway=ko04014,ko04015,ko04020,ko04064,ko04514,ko04612,ko04658,ko04659,ko04660,ko04672,ko04940,ko05142,ko05144,ko05150,ko05162,ko05166,ko05202,ko05310,ko05320,ko05321,ko05322,ko05323,ko05330,ko05332,ko05416,map04014,map04015,map04020,map04064,map04514,map04612,map04658,map04659,map04660,map04672,map04940,map05142,map05144,map05150,map05162,map05166,map05202,map05310,map05320,map05321,map05322,map05323,map05330,map05332,map05416;em_BRITE=ko00000,ko00001
HiC_scaffold_9	AUGUSTUS	intron	43118502	43118638	1.0	+	.	ID=g19852.t1.intron1;Parent=g19852.t1
HiC_scaffold_9	AUGUSTUS	exon	43118639	43119021	.	+	.	ID=g19852.t1.exon2;Parent=g19852.t1
HiC_scaffold_9	AUGUSTUS	CDS	43118639	43119021	1.0	+	2	ID=g19852.t1.CDS2;Parent=g19852.t1
HiC_scaffold_9	AUGUSTUS	stop_codon	43119019	43119021	.	+	0	ID=g19852.t1.stop1;Parent=g19852.t1
HiC_scaffold_9	AUGUSTUS	start_codon	43130927	43130929	.	+	0	ID=g19853.t1.start1;Parent=g19853.t1
HiC_scaffold_9	AUGUSTUS	exon	43130927	43130975	.	+	.	ID=g19853.t1.exon1;Parent=g19853.t1
HiC_scaffold_9	AUGUSTUS	CDS	43130927	43130975	1.0	+	0	ID=g19853.t1.CDS1;Parent=g19853.t1
HiC_scaffold_9	AUGUSTUS	gene	43130927	43131774	.	+	.	ID=g19853
HiC_scaffold_9	AUGUSTUS	mRNA	43130927	43131774	1.0	+	.	ID=g19853.t1;Parent=g19853;em_target=9668.ENSMPUP00000007332;em_score=291.9;em_evalue=4.1e-90;em_tcov=.;em_OGs=2C53P@1|root,2S884@2759|Eukaryota,3A3RY@33154|Opisthokonta,3BSF6@33208|Metazoa,3D8TW@33213|Bilateria,48FIE@7711|Chordata,49CGG@7742|Vertebrata,3JHIQ@40674|Mammalia,3EW0N@33554|Carnivora;em_COG_cat=S;em_desc=Immunoglobulin V-Type;em_max_annot_lvl=33208|Metazoa;em_Preferred_name=TRAV19;em_PFAMs=V-set
HiC_scaffold_9	AUGUSTUS	intron	43130976	43131190	1.0	+	.	ID=g19853.t1.intron1;Parent=g19853.t1
HiC_scaffold_9	AUGUSTUS	exon	43131191	43131774	.	+	.	ID=g19853.t1.exon2;Parent=g19853.t1
HiC_scaffold_9	AUGUSTUS	CDS	43131191	43131774	1.0	+	2	ID=g19853.t1.CDS2;Parent=g19853.t1
HiC_scaffold_9	AUGUSTUS	stop_codon	43131772	43131774	.	+	0	ID=g19853.t1.stop1;Parent=g19853.t1
HiC_scaffold_9	AUGUSTUS	start_codon	43141117	43141119	.	+	0	ID=g19854.t1.start1;Parent=g19854.t1
HiC_scaffold_9	AUGUSTUS	exon	43141117	43141168	.	+	.	ID=g19854.t1.exon1;Parent=g19854.t1
HiC_scaffold_9	AUGUSTUS	CDS	43141117	43141168	1.0	+	0	ID=g19854.t1.CDS1;Parent=g19854.t1
HiC_scaffold_9	AUGUSTUS	gene	43141117	43141709	.	+	.	ID=g19854
HiC_scaffold_9	AUGUSTUS	mRNA	43141117	43141709	1.0	+	.	ID=g19854.t1;Parent=g19854;em_target=9668.ENSMPUP00000007326;em_score=295.5;em_evalue=5.1e-92;em_tcov=.;em_OGs=2C53P@1|root,2SVXB@2759|Eukaryota,3A49U@33154|Opisthokonta,3BSA9@33208|Metazoa,3D8QG@33213|Bilateria,48FII@7711|Chordata,49CB3@7742|Vertebrata,3JHI4@40674|Mammalia,3EX25@33554|Carnivora;em_COG_cat=S;em_desc=T cell receptor alpha variable 20;em_max_annot_lvl=33208|Metazoa;em_PFAMs=V-set;em_Preferred_name=TRAV20
HiC_scaffold_9	AUGUSTUS	intron	43141169	43141323	1.0	+	.	ID=g19854.t1.intron1;Parent=g19854.t1
HiC_scaffold_9	AUGUSTUS	exon	43141324	43141709	.	+	.	ID=g19854.t1.exon2;Parent=g19854.t1
HiC_scaffold_9	AUGUSTUS	CDS	43141324	43141709	1.0	+	2	ID=g19854.t1.CDS2;Parent=g19854.t1
HiC_scaffold_9	AUGUSTUS	stop_codon	43141707	43141709	.	+	0	ID=g19854.t1.stop1;Parent=g19854.t1
HiC_scaffold_9	AUGUSTUS	start_codon	43150829	43150831	.	+	0	ID=g19855.t1.start1;Parent=g19855.t1
HiC_scaffold_9	AUGUSTUS	exon	43150829	43150874	.	+	.	ID=g19855.t1.exon1;Parent=g19855.t1
HiC_scaffold_9	AUGUSTUS	CDS	43150829	43150874	1.0	+	0	ID=g19855.t1.CDS1;Parent=g19855.t1
HiC_scaffold_9	AUGUSTUS	gene	43150829	43151426	.	+	.	ID=g19855
HiC_scaffold_9	AUGUSTUS	mRNA	43150829	43151426	1.0	+	.	ID=g19855.t1;Parent=g19855;em_target=9668.ENSMPUP00000007317;em_score=261.8;em_evalue=1.4e-81;em_tcov=.;em_OGs=2C53P@1|root,2SVXB@2759|Eukaryota,3A49U@33154|Opisthokonta,3BSA9@33208|Metazoa,3D8YH@33213|Bilateria,48F7S@7711|Chordata,49CH3@7742|Vertebrata,3JHDU@40674|Mammalia,3EVU2@33554|Carnivora;em_COG_cat=S;em_desc=T cell receptor alpha variable 21;em_max_annot_lvl=33208|Metazoa;em_PFAMs=V-set;em_Preferred_name=TRAV21
HiC_scaffold_9	AUGUSTUS	intron	43150875	43151061	1.0	+	.	ID=g19855.t1.intron1;Parent=g19855.t1
HiC_scaffold_9	AUGUSTUS	exon	43151062	43151426	.	+	.	ID=g19855.t1.exon2;Parent=g19855.t1
HiC_scaffold_9	AUGUSTUS	CDS	43151062	43151426	1.0	+	2	ID=g19855.t1.CDS2;Parent=g19855.t1
HiC_scaffold_9	AUGUSTUS	stop_codon	43151424	43151426	.	+	0	ID=g19855.t1.stop1;Parent=g19855.t1
HiC_scaffold_9	AUGUSTUS	start_codon	43151943	43151945	.	+	0	ID=g19856.t1.start1;Parent=g19856.t1
HiC_scaffold_9	AUGUSTUS	gene	43151943	43153331	.	+	.	ID=g19856
HiC_scaffold_9	AUGUSTUS	exon	43151943	43153331	.	+	.	ID=g19856.t1.exon1;Parent=g19856.t1
HiC_scaffold_9	AUGUSTUS	mRNA	43151943	43153331	1.0	+	.	ID=g19856.t1;Parent=g19856;em_target=10141.ENSCPOP00000003669;em_score=1036.7;em_evalue=0.0;em_tcov=.;em_OGs=COG5256@1|root,KOG0052@2759|Eukaryota,38G33@33154|Opisthokonta,3BB5I@33208|Metazoa,3CZIS@33213|Bilateria,487AZ@7711|Chordata,490DH@7742|Vertebrata,3J48S@40674|Mammalia,35IFM@314146|Euarchontoglires,4PZVU@9989|Rodentia;em_COG_cat=J;em_desc=Elongation factor;em_max_annot_lvl=33208|Metazoa;em_Preferred_name=EEF1A1;em_PFAMs=GTP_EFTU,GTP_EFTU_D2,GTP_EFTU_D3;em_KEGG_ko=ko:K03231,ko:K13199;em_KEGG_Pathway=ko03013,ko05134,map03013,map05134;em_BRITE=ko00000,ko00001,ko03012,ko03016,ko03019,ko03041,ko04131,ko04147;em_GOs=GO:0000049,GO:0000166,GO:0000323,GO:0001726,GO:0001775,GO:0001882,GO:0001883,GO:0002252,GO:0002263,GO:0002274,GO:0002275,GO:0002283,GO:0002366,GO:0002376,GO:0002443,GO:0002444,GO:0002446,GO:0003674,GO:0003676,GO:0003723,GO:0003746,GO:0003824,GO:0003924,GO:0005488,GO:0005515,GO:0005525,GO:0005575,GO:0005576,GO:0005622,GO:0005623,GO:0005634,GO:0005730,GO:0005737,GO:0005764,GO:0005765,GO:0005773,GO:0005774,GO:0005829,GO:0005853,GO:0005856,GO:0005886,GO:0005938,GO:0006412,GO:0006414,GO:0006518,GO:0006807,GO:0006810,GO:0006887,GO:0006955,GO:0008135,GO:0008150,GO:0008152,GO:0009058,GO:0009059,GO:0009719,GO:0009894,GO:0009987,GO:0010033,GO:0010467,GO:0010506,GO:0012505,GO:0015629,GO:0016020,GO:0016192,GO:0016462,GO:0016787,GO:0016817,GO:0016818,GO:0017076,GO:0017111,GO:0019001,GO:0019222,GO:0019538,GO:0019899,GO:0019900,GO:0019901,GO:0030141,GO:0030863,GO:0030864,GO:0031090,GO:0031252,GO:0031253,GO:0031256,GO:0031323,GO:0031329,GO:0031410,GO:0031974,GO:0031981,GO:0031982,GO:0031983,GO:0032549,GO:0032550,GO:0032553,GO:0032555,GO:0032561,GO:0032587,GO:0032940,GO:0032991,GO:0034248,GO:0034641,GO:0034645,GO:0034774,GO:0035639,GO:0036094,GO:0036230,GO:0042119,GO:0042176,GO:0042221,GO:0042995,GO:0043043,GO:0043167,GO:0043168,GO:0043170,GO:0043226,GO:0043227,GO:0043228,GO:0043229,GO:0043231,GO:0043232,GO:0043233,GO:0043299,GO:0043312,GO:0043603,GO:0043604,GO:0044237,GO:0044238,GO:0044249,GO:0044260,GO:0044267,GO:0044271,GO:0044422,GO:0044424,GO:0044425,GO:0044428,GO:0044430,GO:0044433,GO:0044437,GO:0044444,GO:0044446,GO:0044448,GO:0044459,GO:0044463,GO:0044464,GO:0045055,GO:0045321,GO:0046903,GO:0050789,GO:0050794,GO:0050896,GO:0051171,GO:0051179,GO:0051234,GO:0051246,GO:0051716,GO:0060205,GO:0060255,GO:0065007,GO:0070013,GO:0070848,GO:0070849,GO:0070887,GO:0071310,GO:0071363,GO:0071364,GO:0071495,GO:0071704,GO:0071944,GO:0080090,GO:0097159,GO:0097367,GO:0097708,GO:0098552,GO:0098562,GO:0098574,GO:0098588,GO:0098590,GO:0098805,GO:0098852,GO:0099503,GO:0099568,GO:0101002,GO:0120025,GO:0120038,GO:1901265,GO:1901363,GO:1901564,GO:1901566,GO:1901576,GO:1904714,GO:1904813
HiC_scaffold_9	AUGUSTUS	CDS	43151943	43153331	1.0	+	0	ID=g19856.t1.CDS1;Parent=g19856.t1
HiC_scaffold_9	AUGUSTUS	stop_codon	43153329	43153331	.	+	0	ID=g19856.t1.stop1;Parent=g19856.t1
HiC_scaffold_9	AUGUSTUS	start_codon	43168433	43168435	.	+	0	ID=g19857.t1.start1;Parent=g19857.t1
HiC_scaffold_9	AUGUSTUS	exon	43168433	43168511	.	+	.	ID=g19857.t1.exon1;Parent=g19857.t1
HiC_scaffold_9	AUGUSTUS	CDS	43168433	43168511	1.0	+	0	ID=g19857.t1.CDS1;Parent=g19857.t1
HiC_scaffold_9	AUGUSTUS	gene	43168433	43169240	.	+	.	ID=g19857
HiC_scaffold_9	AUGUSTUS	mRNA	43168433	43169240	1.0	+	.	ID=g19857.t1;Parent=g19857;em_target=9668.ENSMPUP00000007312;em_score=286.9;em_evalue=2e-88;em_tcov=.;em_OGs=2C53P@1|root,2SP68@2759|Eukaryota,3A7HI@33154|Opisthokonta,3BSTP@33208|Metazoa,3D90E@33213|Bilateria,48F6V@7711|Chordata,49C2E@7742|Vertebrata,3JHBB@40674|Mammalia,3EW66@33554|Carnivora;em_COG_cat=S;em_desc=T cell receptor alpha variable 22;em_max_annot_lvl=33208|Metazoa;em_PFAMs=V-set;em_Preferred_name=TRAV22
HiC_scaffold_9	AUGUSTUS	intron	43168512	43168695	1.0	+	.	ID=g19857.t1.intron1;Parent=g19857.t1
HiC_scaffold_9	AUGUSTUS	exon	43168696	43169240	.	+	.	ID=g19857.t1.exon2;Parent=g19857.t1
HiC_scaffold_9	AUGUSTUS	CDS	43168696	43169240	1.0	+	2	ID=g19857.t1.CDS2;Parent=g19857.t1
HiC_scaffold_9	AUGUSTUS	stop_codon	43169238	43169240	.	+	0	ID=g19857.t1.stop1;Parent=g19857.t1
HiC_scaffold_9	AUGUSTUS	start_codon	43175882	43175884	.	+	0	ID=g19858.t1.start1;Parent=g19858.t1
HiC_scaffold_9	AUGUSTUS	exon	43175882	43175933	.	+	.	ID=g19858.t1.exon1;Parent=g19858.t1
HiC_scaffold_9	AUGUSTUS	CDS	43175882	43175933	1.0	+	0	ID=g19858.t1.CDS1;Parent=g19858.t1
HiC_scaffold_9	AUGUSTUS	gene	43175882	43176461	.	+	.	ID=g19858
HiC_scaffold_9	AUGUSTUS	mRNA	43175882	43176461	1.0	+	.	ID=g19858.t1;Parent=g19858;em_target=10042.XP_006998010.1;em_score=294.5;em_evalue=3.9e-91;em_tcov=.;em_OGs=2C53P@1|root,2SSUZ@2759|Eukaryota,3AM5N@33154|Opisthokonta,3C0DX@33208|Metazoa,3D7RN@33213|Bilateria,48EMC@7711|Chordata,49BV0@7742|Vertebrata,3JH5J@40674|Mammalia,35Q9Y@314146|Euarchontoglires;em_COG_cat=S;em_desc=T cell receptor alpha variable 23 delta variable 6;em_max_annot_lvl=33208|Metazoa;em_PFAMs=V-set;em_Preferred_name=TRAV23DV6
HiC_scaffold_9	AUGUSTUS	intron	43175934	43176075	1.0	+	.	ID=g19858.t1.intron1;Parent=g19858.t1
HiC_scaffold_9	AUGUSTUS	exon	43176076	43176461	.	+	.	ID=g19858.t1.exon2;Parent=g19858.t1
HiC_scaffold_9	AUGUSTUS	CDS	43176076	43176461	1.0	+	2	ID=g19858.t1.CDS2;Parent=g19858.t1
HiC_scaffold_9	AUGUSTUS	stop_codon	43176459	43176461	.	+	0	ID=g19858.t1.stop1;Parent=g19858.t1
HiC_scaffold_9	AUGUSTUS	start_codon	43193462	43193464	.	+	0	ID=g19859.t1.start1;Parent=g19859.t1
HiC_scaffold_9	gmst	start_codon	43193462	43193464	64.237122	+	0	ID=g19859.t2.start1;Parent=g19859.t2
HiC_scaffold_9	AUGUSTUS	exon	43193462	43193516	.	+	.	ID=g19859.t1.exon1;Parent=g19859.t1
HiC_scaffold_9	AUGUSTUS	CDS	43193462	43193516	0.92	+	0	ID=g19859.t1.CDS1;Parent=g19859.t1
HiC_scaffold_9	gmst	CDS	43193462	43193516	64.237122	+	0	ID=g19859.t2.CDS1;Parent=g19859.t2
HiC_scaffold_9	gmst	exon	43193462	43193516	64.237122	+	0	ID=g19859.t2.exon1;Parent=g19859.t2
HiC_scaffold_9	AUGUSTUS	mRNA	43193462	43194036	0.92	+	.	ID=g19859.t1;Parent=g19859;em_target=9646.ENSAMEP00000008237;em_score=232.5;em_evalue=1.6e-72;em_tcov=.;em_OGs=2D54E@1|root,2SXB5@2759|Eukaryota,3A5E3@33154|Opisthokonta,3BRRP@33208|Metazoa,3D85D@33213|Bilateria,48FAE@7711|Chordata,49CET@7742|Vertebrata,3JHA7@40674|Mammalia,3EVTS@33554|Carnivora;em_COG_cat=S;em_desc=Immunoglobulin V-set domain;em_max_annot_lvl=33208|Metazoa;em_Preferred_name=TRAV24;em_PFAMs=V-set
HiC_scaffold_9	AUGUSTUS	gene	43193462	43575501	.	+	.	ID=g19859
HiC_scaffold_9	gmst	mRNA	43193462	43575501	.	+	.	ID=g19859.t2;Parent=g19859;em_target=9668.ENSMPUP00000007240;em_score=272.9;em_evalue=4.3e-84;em_tcov=.;em_OGs=2C53P@1|root,2S9QH@2759|Eukaryota,3A9UX@33154|Opisthokonta,3BV1S@33208|Metazoa,3D8NV@33213|Bilateria,48FEK@7711|Chordata,49CBP@7742|Vertebrata,3JHPF@40674|Mammalia,3EVTI@33554|Carnivora;em_COG_cat=S;em_desc=T cell receptor alpha constant;em_max_annot_lvl=33208|Metazoa;em_PFAMs=DUF1968,V-set;em_KEGG_ko=ko:K10784;em_KEGG_Pathway=ko04014,ko04015,ko04020,ko04064,ko04514,ko04612,ko04658,ko04659,ko04660,ko04672,ko04940,ko05142,ko05144,ko05150,ko05162,ko05166,ko05202,ko05310,ko05320,ko05321,ko05322,ko05323,ko05330,ko05332,ko05416,map04014,map04015,map04020,map04064,map04514,map04612,map04658,map04659,map04660,map04672,map04940,map05142,map05144,map05150,map05162,map05166,map05202,map05310,map05320,map05321,map05322,map05323,map05330,map05332,map05416;em_BRITE=ko00000,ko00001;em_Preferred_name=TRAC
HiC_scaffold_9	AUGUSTUS	intron	43193517	43193677	1.0	+	.	ID=g19859.t1.intron1;Parent=g19859.t1
HiC_scaffold_9	gmst	intron	43193517	43193677	64.237122	+	0	ID=g19859.t2.intron1;Parent=g19859.t2
HiC_scaffold_9	gmst	CDS	43193678	43193964	64.237122	+	2	ID=g19859.t2.CDS2;Parent=g19859.t2
HiC_scaffold_9	gmst	exon	43193678	43193964	64.237122	+	2	ID=g19859.t2.exon2;Parent=g19859.t2
HiC_scaffold_9	AUGUSTUS	exon	43193678	43194036	.	+	.	ID=g19859.t1.exon2;Parent=g19859.t1
HiC_scaffold_9	AUGUSTUS	CDS	43193678	43194036	1.0	+	2	ID=g19859.t1.CDS2;Parent=g19859.t1
HiC_scaffold_9	gmst	intron	43193965	43505869	64.237122	+	0	ID=g19859.t2.intron2;Parent=g19859.t2
HiC_scaffold_9	AUGUSTUS	stop_codon	43194034	43194036	.	+	0	ID=g19859.t1.stop1;Parent=g19859.t1
HiC_scaffold_9	AUGUSTUS	start_codon	43200291	43200293	.	+	0	ID=g19860.t1.start1;Parent=g19860.t1
HiC_scaffold_9	AUGUSTUS	exon	43200291	43200336	.	+	.	ID=g19860.t1.exon1;Parent=g19860.t1
HiC_scaffold_9	AUGUSTUS	CDS	43200291	43200336	0.99	+	0	ID=g19860.t1.CDS1;Parent=g19860.t1
HiC_scaffold_9	AUGUSTUS	gene	43200291	43200972	.	+	.	ID=g19860
HiC_scaffold_9	AUGUSTUS	mRNA	43200291	43200972	0.97	+	.	ID=g19860.t1;Parent=g19860;em_target=9940.ENSOARP00000020975;em_score=178.8;em_evalue=2.7e-56;em_tcov=.;em_OGs=2FAE5@1|root,2TBKU@2759|Eukaryota,3AMZB@33154|Opisthokonta,3C13U@33208|Metazoa,3D99P@33213|Bilateria,48G88@7711|Chordata,49CRQ@7742|Vertebrata,3JHXX@40674|Mammalia,4JBW9@91561|Cetartiodactyla;em_COG_cat=S;em_desc=Immunoglobulin V-set domain;em_max_annot_lvl=33208|Metazoa;em_PFAMs=V-set;em_Preferred_name=TRAV25
HiC_scaffold_9	AUGUSTUS	intron	43200337	43200598	1.0	+	.	ID=g19860.t1.intron1;Parent=g19860.t1
HiC_scaffold_9	AUGUSTUS	exon	43200599	43200972	.	+	.	ID=g19860.t1.exon2;Parent=g19860.t1
HiC_scaffold_9	AUGUSTUS	CDS	43200599	43200972	0.98	+	2	ID=g19860.t1.CDS2;Parent=g19860.t1
HiC_scaffold_9	AUGUSTUS	stop_codon	43200970	43200972	.	+	0	ID=g19860.t1.stop1;Parent=g19860.t1
HiC_scaffold_9	AUGUSTUS	start_codon	43241192	43241194	.	+	0	ID=g19861.t1.start1;Parent=g19861.t1
HiC_scaffold_9	AUGUSTUS	exon	43241192	43241243	.	+	.	ID=g19861.t1.exon1;Parent=g19861.t1
HiC_scaffold_9	AUGUSTUS	CDS	43241192	43241243	1.0	+	0	ID=g19861.t1.CDS1;Parent=g19861.t1
HiC_scaffold_9	AUGUSTUS	gene	43241192	43241830	.	+	.	ID=g19861
HiC_scaffold_9	AUGUSTUS	mRNA	43241192	43241830	1.0	+	.	ID=g19861.t1;Parent=g19861;em_target=9818.XP_007949429.1;em_score=298.0;em_evalue=1.2e-92;em_tcov=.;em_OGs=2C53P@1|root,2RU26@2759|Eukaryota,3A4W0@33154|Opisthokonta,3BRUH@33208|Metazoa,3D8A1@33213|Bilateria,48FS7@7711|Chordata,49BTK@7742|Vertebrata,3JHEV@40674|Mammalia,357TW@311790|Afrotheria;em_COG_cat=S;em_desc=Immunoglobulin V-Type;em_max_annot_lvl=33208|Metazoa;em_Preferred_name=TRAV29DV5;em_PFAMs=V-set
HiC_scaffold_9	AUGUSTUS	intron	43241244	43241420	1.0	+	.	ID=g19861.t1.intron1;Parent=g19861.t1
HiC_scaffold_9	AUGUSTUS	exon	43241421	43241830	.	+	.	ID=g19861.t1.exon2;Parent=g19861.t1
HiC_scaffold_9	AUGUSTUS	CDS	43241421	43241830	1.0	+	2	ID=g19861.t1.CDS2;Parent=g19861.t1
HiC_scaffold_9	AUGUSTUS	stop_codon	43241828	43241830	.	+	0	ID=g19861.t1.stop1;Parent=g19861.t1
HiC_scaffold_9	AUGUSTUS	start_codon	43262887	43262889	.	+	0	ID=g19862.t1.start1;Parent=g19862.t1
HiC_scaffold_9	AUGUSTUS	exon	43262887	43262935	.	+	.	ID=g19862.t1.exon1;Parent=g19862.t1
HiC_scaffold_9	AUGUSTUS	CDS	43262887	43262935	1.0	+	0	ID=g19862.t1.CDS1;Parent=g19862.t1
HiC_scaffold_9	AUGUSTUS	gene	43262887	43263489	.	+	.	ID=g19862
HiC_scaffold_9	AUGUSTUS	mRNA	43262887	43263489	0.9	+	.	ID=g19862.t1;Parent=g19862;em_target=9612.ENSCAFP00000035225;em_score=177.1;em_evalue=3.4e-56;em_tcov=.;em_OGs=2C53P@1|root,2TMBE@2759|Eukaryota,3APC5@33154|Opisthokonta,3C1IB@33208|Metazoa,3DHDM@33213|Bilateria,48GE2@7711|Chordata,49D7A@7742|Vertebrata,3JI36@40674|Mammalia;em_COG_cat=S;em_desc=Immunoglobulin V-set domain;em_max_annot_lvl=33208|Metazoa;em_PFAMs=V-set;em_Preferred_name=
HiC_scaffold_9	AUGUSTUS	intron	43262936	43263145	1.0	+	.	ID=g19862.t1.intron1;Parent=g19862.t1
HiC_scaffold_9	AUGUSTUS	exon	43263146	43263489	.	+	.	ID=g19862.t1.exon2;Parent=g19862.t1
HiC_scaffold_9	AUGUSTUS	CDS	43263146	43263489	0.9	+	2	ID=g19862.t1.CDS2;Parent=g19862.t1
HiC_scaffold_9	AUGUSTUS	stop_codon	43263487	43263489	.	+	0	ID=g19862.t1.stop1;Parent=g19862.t1
HiC_scaffold_9	AUGUSTUS	start_codon	43265884	43265886	.	+	0	ID=g19863.t1.start1;Parent=g19863.t1
HiC_scaffold_9	AUGUSTUS	exon	43265884	43265923	.	+	.	ID=g19863.t1.exon1;Parent=g19863.t1
HiC_scaffold_9	AUGUSTUS	CDS	43265884	43265923	1.0	+	0	ID=g19863.t1.CDS1;Parent=g19863.t1
HiC_scaffold_9	AUGUSTUS	gene	43265884	43266673	.	+	.	ID=g19863
HiC_scaffold_9	AUGUSTUS	mRNA	43265884	43266673	0.99	+	.	ID=g19863.t1;Parent=g19863;em_target=9668.ENSMPUP00000007300;em_score=227.4;em_evalue=1.3e-71;em_tcov=.;em_OGs=2EYRE@1|root,2T072@2759|Eukaryota,3AM19@33154|Opisthokonta,3C0I2@33208|Metazoa,3D8KK@33213|Bilateria,48FR3@7711|Chordata,49CIV@7742|Vertebrata,3JHIP@40674|Mammalia,3EVW2@33554|Carnivora;em_COG_cat=S;em_desc=T cell receptor alpha variable 26-2;em_max_annot_lvl=33208|Metazoa;em_PFAMs=V-set;em_Preferred_name=TRAV26-2
HiC_scaffold_9	AUGUSTUS	intron	43265924	43266377	1.0	+	.	ID=g19863.t1.intron1;Parent=g19863.t1
HiC_scaffold_9	AUGUSTUS	exon	43266378	43266673	.	+	.	ID=g19863.t1.exon2;Parent=g19863.t1
HiC_scaffold_9	AUGUSTUS	CDS	43266378	43266673	0.99	+	2	ID=g19863.t1.CDS2;Parent=g19863.t1
HiC_scaffold_9	AUGUSTUS	stop_codon	43266671	43266673	.	+	0	ID=g19863.t1.stop1;Parent=g19863.t1
HiC_scaffold_9	AUGUSTUS	start_codon	43277971	43277973	.	+	0	ID=g19864.t1.start1;Parent=g19864.t1
HiC_scaffold_9	AUGUSTUS	exon	43277971	43278016	.	+	.	ID=g19864.t1.exon1;Parent=g19864.t1
HiC_scaffold_9	AUGUSTUS	CDS	43277971	43278016	0.88	+	0	ID=g19864.t1.CDS1;Parent=g19864.t1
HiC_scaffold_9	AUGUSTUS	gene	43277971	43278566	.	+	.	ID=g19864
HiC_scaffold_9	AUGUSTUS	mRNA	43277971	43278566	0.88	+	.	ID=g19864.t1;Parent=g19864;em_target=9361.ENSDNOP00000020746;em_score=181.5;em_evalue=2.1e-57;em_tcov=.;em_OGs=2FE0Q@1|root,2TFAQ@2759|Eukaryota,3AM48@33154|Opisthokonta,3C0NM@33208|Metazoa,3D94F@33213|Bilateria,48FM1@7711|Chordata,49D5B@7742|Vertebrata,3JHR4@40674|Mammalia;em_COG_cat=S;em_desc=Immunoglobulin V-set domain;em_max_annot_lvl=33208|Metazoa;em_PFAMs=V-set;em_Preferred_name=
HiC_scaffold_9	AUGUSTUS	intron	43278017	43278267	1.0	+	.	ID=g19864.t1.intron1;Parent=g19864.t1
HiC_scaffold_9	AUGUSTUS	exon	43278268	43278566	.	+	.	ID=g19864.t1.exon2;Parent=g19864.t1
HiC_scaffold_9	AUGUSTUS	CDS	43278268	43278566	1.0	+	2	ID=g19864.t1.CDS2;Parent=g19864.t1
HiC_scaffold_9	AUGUSTUS	stop_codon	43278564	43278566	.	+	0	ID=g19864.t1.stop1;Parent=g19864.t1
HiC_scaffold_9	AUGUSTUS	start_codon	43286571	43286573	.	+	0	ID=g19865.t1.start1;Parent=g19865.t1
HiC_scaffold_9	AUGUSTUS	exon	43286571	43286622	.	+	.	ID=g19865.t1.exon1;Parent=g19865.t1
HiC_scaffold_9	AUGUSTUS	CDS	43286571	43286622	0.99	+	0	ID=g19865.t1.CDS1;Parent=g19865.t1
HiC_scaffold_9	AUGUSTUS	gene	43286571	43287198	.	+	.	ID=g19865
HiC_scaffold_9	AUGUSTUS	mRNA	43286571	43287198	0.92	+	.	ID=g19865.t1;Parent=g19865;em_target=9707.XP_004402221.1;em_score=257.0;em_evalue=5.5e-81;em_tcov=.;em_OGs=2CWBU@1|root,2RU4Q@2759|Eukaryota,38W3H@33154|Opisthokonta,3CCXH@33208|Metazoa,3DWDD@33213|Bilateria,48PU6@7711|Chordata,49ISJ@7742|Vertebrata,3JKTT@40674|Mammalia,3EX5Y@33554|Carnivora;em_COG_cat=T;em_desc=Immunoglobulin V-set domain;em_max_annot_lvl=33208|Metazoa;em_Preferred_name=;em_PFAMs=V-set
HiC_scaffold_9	AUGUSTUS	intron	43286623	43286830	0.99	+	.	ID=g19865.t1.intron1;Parent=g19865.t1
HiC_scaffold_9	AUGUSTUS	exon	43286831	43287198	.	+	.	ID=g19865.t1.exon2;Parent=g19865.t1
HiC_scaffold_9	AUGUSTUS	CDS	43286831	43287198	0.92	+	2	ID=g19865.t1.CDS2;Parent=g19865.t1
HiC_scaffold_9	AUGUSTUS	stop_codon	43287196	43287198	.	+	0	ID=g19865.t1.stop1;Parent=g19865.t1
HiC_scaffold_9	AUGUSTUS	start_codon	43305142	43305144	.	+	0	ID=g19866.t1.start1;Parent=g19866.t1
HiC_scaffold_9	AUGUSTUS	exon	43305142	43305193	.	+	.	ID=g19866.t1.exon1;Parent=g19866.t1
HiC_scaffold_9	AUGUSTUS	CDS	43305142	43305193	0.64	+	0	ID=g19866.t1.CDS1;Parent=g19866.t1
HiC_scaffold_9	AUGUSTUS	gene	43305142	43305804	.	+	.	ID=g19866
HiC_scaffold_9	AUGUSTUS	mRNA	43305142	43305804	0.64	+	.	ID=g19866.t1;Parent=g19866;em_target=10029.XP_007626254.1;em_score=160.7;em_evalue=7e-50;em_tcov=.;em_OGs=2C53P@1|root,2SVXB@2759|Eukaryota,3A49U@33154|Opisthokonta,3BSA9@33208|Metazoa,3D8QG@33213|Bilateria,48FII@7711|Chordata,49CB3@7742|Vertebrata,3JHK7@40674|Mammalia,35QNJ@314146|Euarchontoglires;em_COG_cat=S;em_desc=T cell receptor alpha;em_max_annot_lvl=33208|Metazoa;em_PFAMs=V-set;em_Preferred_name=TRAV12-1
HiC_scaffold_9	AUGUSTUS	intron	43305194	43305388	0.78	+	.	ID=g19866.t1.intron1;Parent=g19866.t1
HiC_scaffold_9	AUGUSTUS	exon	43305389	43305804	.	+	.	ID=g19866.t1.exon2;Parent=g19866.t1
HiC_scaffold_9	AUGUSTUS	CDS	43305389	43305804	0.78	+	2	ID=g19866.t1.CDS2;Parent=g19866.t1
HiC_scaffold_9	AUGUSTUS	stop_codon	43305802	43305804	.	+	0	ID=g19866.t1.stop1;Parent=g19866.t1
HiC_scaffold_9	AUGUSTUS	start_codon	43309796	43309798	.	+	0	ID=g19867.t1.start1;Parent=g19867.t1
HiC_scaffold_9	AUGUSTUS	exon	43309796	43309844	.	+	.	ID=g19867.t1.exon1;Parent=g19867.t1
HiC_scaffold_9	AUGUSTUS	CDS	43309796	43309844	0.87	+	0	ID=g19867.t1.CDS1;Parent=g19867.t1
HiC_scaffold_9	AUGUSTUS	gene	43309796	43310382	.	+	.	ID=g19867
HiC_scaffold_9	AUGUSTUS	mRNA	43309796	43310382	0.87	+	.	ID=g19867.t1;Parent=g19867;em_target=9668.ENSMPUP00000007285;em_score=223.9;em_evalue=3.7e-70;em_tcov=.;em_OGs=2C53P@1|root,2S884@2759|Eukaryota,3A3RY@33154|Opisthokonta,3BSF6@33208|Metazoa,3D8TW@33213|Bilateria,48FIE@7711|Chordata,49CGG@7742|Vertebrata,3JHBT@40674|Mammalia,3EW5J@33554|Carnivora;em_COG_cat=S;em_desc=Immunoglobulin V-set domain;em_max_annot_lvl=33208|Metazoa;em_PFAMs=V-set;em_Preferred_name=TRAV38-1
HiC_scaffold_9	AUGUSTUS	intron	43309845	43310068	1.0	+	.	ID=g19867.t1.intron1;Parent=g19867.t1
HiC_scaffold_9	AUGUSTUS	exon	43310069	43310382	.	+	.	ID=g19867.t1.exon2;Parent=g19867.t1
HiC_scaffold_9	AUGUSTUS	CDS	43310069	43310382	1.0	+	2	ID=g19867.t1.CDS2;Parent=g19867.t1
HiC_scaffold_9	AUGUSTUS	stop_codon	43310380	43310382	.	+	0	ID=g19867.t1.stop1;Parent=g19867.t1
HiC_scaffold_9	AUGUSTUS	start_codon	43316703	43316705	.	+	0	ID=g19868.t1.start1;Parent=g19868.t1
HiC_scaffold_9	AUGUSTUS	exon	43316703	43316751	.	+	.	ID=g19868.t1.exon1;Parent=g19868.t1
HiC_scaffold_9	AUGUSTUS	CDS	43316703	43316751	1.0	+	0	ID=g19868.t1.CDS1;Parent=g19868.t1
HiC_scaffold_9	AUGUSTUS	gene	43316703	43317296	.	+	.	ID=g19868
HiC_scaffold_9	AUGUSTUS	mRNA	43316703	43317296	1.0	+	.	ID=g19868.t1;Parent=g19868;em_target=9668.ENSMPUP00000007281;em_score=247.3;em_evalue=2e-77;em_tcov=.;em_OGs=2C53P@1|root,2S884@2759|Eukaryota,3A3RY@33154|Opisthokonta,3BSF6@33208|Metazoa,3D8TW@33213|Bilateria,48FIE@7711|Chordata,49CGG@7742|Vertebrata,3JHBT@40674|Mammalia,3EW5J@33554|Carnivora;em_COG_cat=S;em_desc=Immunoglobulin V-set domain;em_max_annot_lvl=33208|Metazoa;em_PFAMs=V-set;em_Preferred_name=TRAV38-1
HiC_scaffold_9	AUGUSTUS	intron	43316752	43316982	1.0	+	.	ID=g19868.t1.intron1;Parent=g19868.t1
HiC_scaffold_9	AUGUSTUS	exon	43316983	43317296	.	+	.	ID=g19868.t1.exon2;Parent=g19868.t1
HiC_scaffold_9	AUGUSTUS	CDS	43316983	43317296	1.0	+	2	ID=g19868.t1.CDS2;Parent=g19868.t1
HiC_scaffold_9	AUGUSTUS	stop_codon	43317294	43317296	.	+	0	ID=g19868.t1.stop1;Parent=g19868.t1
HiC_scaffold_9	AUGUSTUS	start_codon	43389078	43389080	.	+	0	ID=g19869.t1.start1;Parent=g19869.t1
HiC_scaffold_9	gmst	start_codon	43389078	43389080	64.97424	+	0	ID=g19869.t2.start1;Parent=g19869.t2
HiC_scaffold_9	AUGUSTUS	exon	43389078	43389132	.	+	.	ID=g19869.t1.exon1;Parent=g19869.t1
HiC_scaffold_9	AUGUSTUS	CDS	43389078	43389132	1.0	+	0	ID=g19869.t1.CDS1;Parent=g19869.t1
HiC_scaffold_9	gmst	CDS	43389078	43389132	64.97424	+	0	ID=g19869.t2.CDS1;Parent=g19869.t2
HiC_scaffold_9	gmst	exon	43389078	43389132	64.97424	+	0	ID=g19869.t2.exon1;Parent=g19869.t2
HiC_scaffold_9	AUGUSTUS	mRNA	43389078	43389727	0.5	+	.	ID=g19869.t1;Parent=g19869;em_target=9668.ENSMPUP00000007271;em_score=218.9;em_evalue=5.6e-69;em_tcov=.;em_OGs=2DAU3@1|root,2TKNN@2759|Eukaryota,39HS2@33154|Opisthokonta,3CMJT@33208|Metazoa,3E36U@33213|Bilateria,48K6G@7711|Chordata,49H4B@7742|Vertebrata,3JJV5@40674|Mammalia,3EX4D@33554|Carnivora;em_COG_cat=S;em_desc=Immunoglobulin V-Type;em_max_annot_lvl=33208|Metazoa;em_PFAMs=V-set;em_Preferred_name=
HiC_scaffold_9	AUGUSTUS	gene	43389078	43491120	.	+	.	ID=g19869
HiC_scaffold_9	gmst	mRNA	43389078	43491120	.	+	.	ID=g19869.t2;Parent=g19869;em_target=9668.ENSMPUP00000007262;em_score=291.6;em_evalue=1.2e-89;em_tcov=.;em_OGs=2E2ZS@1|root,2SA5D@2759|Eukaryota,3A5W4@33154|Opisthokonta,3BTNE@33208|Metazoa,3D7RK@33213|Bilateria,48A49@7711|Chordata,49A3G@7742|Vertebrata,3J98H@40674|Mammalia,3EVNH@33554|Carnivora;em_COG_cat=S;em_desc=T cell receptor delta constant;em_max_annot_lvl=33208|Metazoa;em_PFAMs=C1-set,V-set;em_Preferred_name=TRDC
HiC_scaffold_9	AUGUSTUS	intron	43389133	43389311	1.0	+	.	ID=g19869.t1.intron1;Parent=g19869.t1
HiC_scaffold_9	gmst	intron	43389133	43389311	64.97424	+	0	ID=g19869.t2.intron1;Parent=g19869.t2
HiC_scaffold_9	gmst	CDS	43389312	43389606	64.97424	+	2	ID=g19869.t2.CDS2;Parent=g19869.t2
HiC_scaffold_9	gmst	exon	43389312	43389606	64.97424	+	2	ID=g19869.t2.exon2;Parent=g19869.t2
HiC_scaffold_9	AUGUSTUS	exon	43389312	43389727	.	+	.	ID=g19869.t1.exon2;Parent=g19869.t1
HiC_scaffold_9	AUGUSTUS	CDS	43389312	43389727	0.5	+	2	ID=g19869.t1.CDS2;Parent=g19869.t1
HiC_scaffold_9	gmst	intron	43389607	43475598	64.97424	+	0	ID=g19869.t2.intron2;Parent=g19869.t2
HiC_scaffold_9	AUGUSTUS	stop_codon	43389725	43389727	.	+	0	ID=g19869.t1.stop1;Parent=g19869.t1
HiC_scaffold_9	AUGUSTUS	start_codon	43419751	43419753	.	+	0	ID=g19870.t1.start1;Parent=g19870.t1
HiC_scaffold_9	AUGUSTUS	exon	43419751	43419877	.	+	.	ID=g19870.t1.exon1;Parent=g19870.t1
HiC_scaffold_9	AUGUSTUS	CDS	43419751	43419877	0.78	+	0	ID=g19870.t1.CDS1;Parent=g19870.t1
HiC_scaffold_9	AUGUSTUS	gene	43419751	43420272	.	+	.	ID=g19870
HiC_scaffold_9	AUGUSTUS	mRNA	43419751	43420272	0.78	+	.	ID=g19870.t1;Parent=g19870;em_target=109478.XP_005875683.1;em_score=82.2;em_evalue=3.4e-26;em_tcov=.;em_OGs=2EYRE@1|root,2T072@2759|Eukaryota,3A5CW@33154|Opisthokonta,3BS74@33208|Metazoa,3D95R@33213|Bilateria,48FH2@7711|Chordata,49CBV@7742|Vertebrata,3JHP2@40674|Mammalia;em_COG_cat=S;em_desc=Immunoglobulin V-set domain;em_max_annot_lvl=33208|Metazoa;em_PFAMs=V-set;em_Preferred_name=TRAV26-1
HiC_scaffold_9	AUGUSTUS	intron	43419878	43419955	1.0	+	.	ID=g19870.t1.intron1;Parent=g19870.t1
HiC_scaffold_9	AUGUSTUS	exon	43419956	43420272	.	+	.	ID=g19870.t1.exon2;Parent=g19870.t1
HiC_scaffold_9	AUGUSTUS	CDS	43419956	43420272	1.0	+	2	ID=g19870.t1.CDS2;Parent=g19870.t1
HiC_scaffold_9	AUGUSTUS	stop_codon	43420270	43420272	.	+	0	ID=g19870.t1.stop1;Parent=g19870.t1
HiC_scaffold_9	gmst	CDS	43475599	43475645	64.97424	+	1	ID=g19869.t2.CDS3;Parent=g19869.t2
HiC_scaffold_9	gmst	exon	43475599	43475645	64.97424	+	1	ID=g19869.t2.exon3;Parent=g19869.t2
HiC_scaffold_9	gmst	intron	43475646	43489717	64.97424	+	0	ID=g19869.t2.intron3;Parent=g19869.t2
HiC_scaffold_9	gmst	CDS	43489718	43489996	64.97424	+	2	ID=g19869.t2.CDS4;Parent=g19869.t2
HiC_scaffold_9	gmst	exon	43489718	43489996	64.97424	+	2	ID=g19869.t2.exon4;Parent=g19869.t2
HiC_scaffold_9	gmst	intron	43489997	43490592	64.97424	+	0	ID=g19869.t2.intron4;Parent=g19869.t2
HiC_scaffold_9	gmst	CDS	43490593	43490658	64.97424	+	2	ID=g19869.t2.CDS5;Parent=g19869.t2
HiC_scaffold_9	gmst	exon	43490593	43490658	64.97424	+	2	ID=g19869.t2.exon5;Parent=g19869.t2
HiC_scaffold_9	gmst	intron	43490659	43490989	64.97424	+	0	ID=g19869.t2.intron5;Parent=g19869.t2
HiC_scaffold_9	gmst	CDS	43490990	43491120	64.97424	+	2	ID=g19869.t2.CDS6;Parent=g19869.t2
HiC_scaffold_9	gmst	exon	43490990	43491120	64.97424	+	2	ID=g19869.t2.exon6;Parent=g19869.t2
HiC_scaffold_9	gmst	stop_codon	43491118	43491120	64.97424	+	0	ID=g19869.t2.stop1;Parent=g19869.t2
HiC_scaffold_9	AUGUSTUS	stop_codon	43495556	43495558	.	-	0	ID=g19871.t1.stop1;Parent=g19871.t1
HiC_scaffold_9	AUGUSTUS	exon	43495556	43495872	.	-	.	ID=g19871.t1.exon1;Parent=g19871.t1
HiC_scaffold_9	AUGUSTUS	CDS	43495556	43495872	1.0	-	2	ID=g19871.t1.CDS1;Parent=g19871.t1
HiC_scaffold_9	AUGUSTUS	gene	43495556	43496124	.	-	.	ID=g19871
HiC_scaffold_9	AUGUSTUS	mRNA	43495556	43496124	1.0	-	.	ID=g19871.t1;Parent=g19871;em_target=9668.ENSMPUP00000018767;em_score=216.2;em_evalue=1.1e-67;em_tcov=.;em_OGs=2D3SI@1|root,2SSK2@2759|Eukaryota,3AA84@33154|Opisthokonta,3BU5Q@33208|Metazoa,3D98J@33213|Bilateria,48FV9@7711|Chordata,49D5D@7742|Vertebrata,3JHXH@40674|Mammalia,3EW0M@33554|Carnivora;em_COG_cat=S;em_desc=receptor delta variable 3;em_max_annot_lvl=33208|Metazoa;em_Preferred_name=TRDV3;em_PFAMs=V-set
HiC_scaffold_9	AUGUSTUS	intron	43495873	43496087	1.0	-	.	ID=g19871.t1.intron1;Parent=g19871.t1
HiC_scaffold_9	AUGUSTUS	exon	43496088	43496124	.	-	.	ID=g19871.t1.exon2;Parent=g19871.t1
HiC_scaffold_9	AUGUSTUS	CDS	43496088	43496124	1.0	-	0	ID=g19871.t1.CDS2;Parent=g19871.t1
HiC_scaffold_9	AUGUSTUS	start_codon	43496122	43496124	.	-	0	ID=g19871.t1.start1;Parent=g19871.t1
HiC_scaffold_9	gmst	CDS	43505870	43505927	64.237122	+	0	ID=g19859.t2.CDS3;Parent=g19859.t2
HiC_scaffold_9	gmst	exon	43505870	43505927	64.237122	+	0	ID=g19859.t2.exon3;Parent=g19859.t2
HiC_scaffold_9	gmst	intron	43505928	43572918	64.237122	+	0	ID=g19859.t2.intron3;Parent=g19859.t2
HiC_scaffold_9	gmst	start_codon	43529358	43529360	47.09402	+	0	ID=g19859.t3.start1;Parent=g19859.t3
HiC_scaffold_9	gmst	CDS	43529358	43529550	47.09402	+	0	ID=g19859.t3.CDS1;Parent=g19859.t3
HiC_scaffold_9	gmst	exon	43529358	43529550	47.09402	+	0	ID=g19859.t3.exon1;Parent=g19859.t3
HiC_scaffold_9	gmst	mRNA	43529358	43575501	.	+	.	ID=g19859.t3;Parent=g19859;em_target=9668.ENSMPUP00000007240;em_score=272.0;em_evalue=3.6e-84;em_tcov=.;em_OGs=2C53P@1|root,2S9QH@2759|Eukaryota,3A9UX@33154|Opisthokonta,3BV1S@33208|Metazoa,3D8NV@33213|Bilateria,48FEK@7711|Chordata,49CBP@7742|Vertebrata,3JHPF@40674|Mammalia,3EVTI@33554|Carnivora;em_COG_cat=S;em_desc=T cell receptor alpha constant;em_max_annot_lvl=33208|Metazoa;em_PFAMs=DUF1968,V-set;em_KEGG_ko=ko:K10784;em_KEGG_Pathway=ko04014,ko04015,ko04020,ko04064,ko04514,ko04612,ko04658,ko04659,ko04660,ko04672,ko04940,ko05142,ko05144,ko05150,ko05162,ko05166,ko05202,ko05310,ko05320,ko05321,ko05322,ko05323,ko05330,ko05332,ko05416,map04014,map04015,map04020,map04064,map04514,map04612,map04658,map04659,map04660,map04672,map04940,map05142,map05144,map05150,map05162,map05166,map05202,map05310,map05320,map05321,map05322,map05323,map05330,map05332,map05416;em_BRITE=ko00000,ko00001;em_Preferred_name=TRAC
HiC_scaffold_9	gmst	intron	43529551	43572918	47.09402	+	0	ID=g19859.t3.intron1;Parent=g19859.t3
HiC_scaffold_9	gmst	CDS	43572919	43573173	47.09402	+	2	ID=g19859.t3.CDS2;Parent=g19859.t3
HiC_scaffold_9	gmst	exon	43572919	43573173	47.09402	+	2	ID=g19859.t3.exon2;Parent=g19859.t3
HiC_scaffold_9	gmst	CDS	43572919	43573173	64.237122	+	2	ID=g19859.t2.CDS4;Parent=g19859.t2
HiC_scaffold_9	gmst	exon	43572919	43573173	64.237122	+	2	ID=g19859.t2.exon4;Parent=g19859.t2
HiC_scaffold_9	gmst	intron	43573174	43574679	47.09402	+	0	ID=g19859.t3.intron2;Parent=g19859.t3
HiC_scaffold_9	gmst	intron	43573174	43574679	64.237122	+	0	ID=g19859.t2.intron4;Parent=g19859.t2
HiC_scaffold_9	gmst	CDS	43574680	43574724	47.09402	+	2	ID=g19859.t3.CDS3;Parent=g19859.t3
HiC_scaffold_9	gmst	exon	43574680	43574724	47.09402	+	2	ID=g19859.t3.exon3;Parent=g19859.t3
HiC_scaffold_9	gmst	CDS	43574680	43574724	64.237122	+	2	ID=g19859.t2.CDS5;Parent=g19859.t2
HiC_scaffold_9	gmst	exon	43574680	43574724	64.237122	+	2	ID=g19859.t2.exon5;Parent=g19859.t2
HiC_scaffold_9	gmst	intron	43574725	43575394	47.09402	+	0	ID=g19859.t3.intron3;Parent=g19859.t3
HiC_scaffold_9	gmst	intron	43574725	43575394	64.237122	+	0	ID=g19859.t2.intron5;Parent=g19859.t2
HiC_scaffold_9	gmst	CDS	43575395	43575501	47.09402	+	2	ID=g19859.t3.CDS4;Parent=g19859.t3
HiC_scaffold_9	gmst	exon	43575395	43575501	47.09402	+	2	ID=g19859.t3.exon4;Parent=g19859.t3
HiC_scaffold_9	gmst	CDS	43575395	43575501	64.237122	+	2	ID=g19859.t2.CDS6;Parent=g19859.t2
HiC_scaffold_9	gmst	exon	43575395	43575501	64.237122	+	2	ID=g19859.t2.exon6;Parent=g19859.t2
HiC_scaffold_9	gmst	stop_codon	43575499	43575501	47.09402	+	0	ID=g19859.t3.stop1;Parent=g19859.t3
HiC_scaffold_9	gmst	stop_codon	43575499	43575501	64.237122	+	0	ID=g19859.t2.stop1;Parent=g19859.t2
HiC_scaffold_9	AUGUSTUS	stop_codon	43598585	43598587	.	-	0	ID=g19872.t1.stop1;Parent=g19872.t1
HiC_scaffold_9	AUGUSTUS	exon	43598585	43598715	.	-	.	ID=g19872.t1.exon1;Parent=g19872.t1
HiC_scaffold_9	AUGUSTUS	CDS	43598585	43598715	1.0	-	2	ID=g19872.t1.CDS1;Parent=g19872.t1
HiC_scaffold_9	AUGUSTUS	gene	43598585	43609418	.	-	.	ID=g19872
HiC_scaffold_9	AUGUSTUS	mRNA	43598585	43609418	1.0	-	.	ID=g19872.t1;Parent=g19872;em_target=10029.XP_007624699.1;em_score=236.6;em_evalue=1.2e-73;em_tcov=.;em_OGs=KOG1746@1|root,KOG1746@2759|Eukaryota,3A3M0@33154|Opisthokonta,3BRF0@33208|Metazoa,3D848@33213|Bilateria,48EQ7@7711|Chordata,49BNI@7742|Vertebrata,3JGVW@40674|Mammalia,35Q9U@314146|Euarchontoglires,4Q5NQ@9989|Rodentia;em_COG_cat=DO;em_desc=oligosaccharyl transferase activity;em_max_annot_lvl=33208|Metazoa;em_Preferred_name=DAD1;em_KEGG_ko=ko:K12668;em_KEGG_Pathway=ko00510,ko00513,ko01100,ko04141,map00510,map00513,map01100,map04141;em_KEGG_Module=M00072;em_BRITE=ko00000,ko00001,ko00002;em_PFAMs=DAD;em_GOs=GO:0001701,GO:0001824,GO:0005575,GO:0005622,GO:0005623,GO:0005737,GO:0005783,GO:0005789,GO:0006464,GO:0006486,GO:0006487,GO:0006807,GO:0007275,GO:0007584,GO:0008150,GO:0008152,GO:0008250,GO:0009058,GO:0009059,GO:0009100,GO:0009101,GO:0009605,GO:0009790,GO:0009792,GO:0009987,GO:0009991,GO:0010941,GO:0012505,GO:0016020,GO:0018193,GO:0018196,GO:0018279,GO:0019538,GO:0031667,GO:0031984,GO:0032501,GO:0032502,GO:0032991,GO:0034645,GO:0036211,GO:0042175,GO:0042221,GO:0042493,GO:0042981,GO:0043009,GO:0043066,GO:0043067,GO:0043069,GO:0043170,GO:0043226,GO:0043227,GO:0043229,GO:0043231,GO:0043412,GO:0043413,GO:0044237,GO:0044238,GO:0044249,GO:0044260,GO:0044267,GO:0044422,GO:0044424,GO:0044425,GO:0044432,GO:0044444,GO:0044446,GO:0044464,GO:0048519,GO:0048523,GO:0048856,GO:0050789,GO:0050794,GO:0050896,GO:0060548,GO:0065007,GO:0070085,GO:0071704,GO:0098796,GO:0098827,GO:1901135,GO:1901137,GO:1901564,GO:1901566,GO:1901576,GO:1902494,GO:1990234
HiC_scaffold_9	AUGUSTUS	intron	43598716	43609207	1.0	-	.	ID=g19872.t1.intron1;Parent=g19872.t1
HiC_scaffold_9	AUGUSTUS	exon	43609208	43609418	.	-	.	ID=g19872.t1.exon2;Parent=g19872.t1
HiC_scaffold_9	AUGUSTUS	CDS	43609208	43609418	1.0	-	0	ID=g19872.t1.CDS2;Parent=g19872.t1
HiC_scaffold_9	AUGUSTUS	start_codon	43609416	43609418	.	-	0	ID=g19872.t1.start1;Parent=g19872.t1
HiC_scaffold_9	AUGUSTUS	start_codon	43619553	43619555	.	+	0	ID=g19873.t1.start1;Parent=g19873.t1
HiC_scaffold_9	AUGUSTUS	exon	43619553	43619614	.	+	.	ID=g19873.t1.exon1;Parent=g19873.t1
HiC_scaffold_9	AUGUSTUS	CDS	43619553	43619614	1.0	+	0	ID=g19873.t1.CDS1;Parent=g19873.t1
HiC_scaffold_9	AUGUSTUS	gene	43619553	43631432	.	+	.	ID=g19873
HiC_scaffold_9	AUGUSTUS	mRNA	43619553	43631432	1.0	+	.	ID=g19873.t1;Parent=g19873;em_target=9707.XP_004402171.1;em_score=834.7;em_evalue=2.3e-254;em_tcov=.;em_OGs=COG0596@1|root,KOG4409@2759|Eukaryota,38H8B@33154|Opisthokonta,3BEPZ@33208|Metazoa,3CWGZ@33213|Bilateria,48354@7711|Chordata,48WS6@7742|Vertebrata,3J3MD@40674|Mammalia,3EM3F@33554|Carnivora;em_COG_cat=S;em_desc=Abhydrolase domain containing 4;em_max_annot_lvl=33208|Metazoa;em_Preferred_name=ABHD4;em_KEGG_ko=ko:K13698,ko:K13699;em_BRITE=ko00000,ko00001,ko01000,ko01002,ko01004;em_PFAMs=Abhydrolase_1;em_GOs=GO:0003674,GO:0003824,GO:0004301,GO:0004620,GO:0004622,GO:0005575,GO:0005622,GO:0005623,GO:0005737,GO:0005777,GO:0005783,GO:0005789,GO:0005811,GO:0006066,GO:0006576,GO:0006629,GO:0006644,GO:0006650,GO:0006793,GO:0006796,GO:0006807,GO:0008150,GO:0008152,GO:0009308,GO:0009987,GO:0012505,GO:0016020,GO:0016298,GO:0016787,GO:0016788,GO:0016801,GO:0016803,GO:0019637,GO:0031984,GO:0034308,GO:0034641,GO:0036152,GO:0042175,GO:0042439,GO:0042579,GO:0043226,GO:0043227,GO:0043228,GO:0043229,GO:0043231,GO:0043232,GO:0044106,GO:0044237,GO:0044238,GO:0044255,GO:0044281,GO:0044422,GO:0044424,GO:0044425,GO:0044432,GO:0044444,GO:0044446,GO:0044464,GO:0046470,GO:0046486,GO:0052689,GO:0070291,GO:0071704,GO:0097164,GO:0098827,GO:1901564,GO:1901615;em_EC=2.3.1.51;em_KEGG_Pathway=ko04923,map04923;em_KEGG_Reaction=R09381;em_KEGG_rclass=RC00037,RC00039
HiC_scaffold_9	AUGUSTUS	intron	43619615	43623283	1.0	+	.	ID=g19873.t1.intron1;Parent=g19873.t1
HiC_scaffold_9	AUGUSTUS	exon	43623284	43623372	.	+	.	ID=g19873.t1.exon2;Parent=g19873.t1
HiC_scaffold_9	AUGUSTUS	CDS	43623284	43623372	1.0	+	1	ID=g19873.t1.CDS2;Parent=g19873.t1
HiC_scaffold_9	AUGUSTUS	intron	43623373	43624614	1.0	+	.	ID=g19873.t1.intron2;Parent=g19873.t1
HiC_scaffold_9	AUGUSTUS	exon	43624615	43624987	.	+	.	ID=g19873.t1.exon3;Parent=g19873.t1
HiC_scaffold_9	AUGUSTUS	CDS	43624615	43624987	1.0	+	2	ID=g19873.t1.CDS3;Parent=g19873.t1
HiC_scaffold_9	AUGUSTUS	intron	43624988	43625141	1.0	+	.	ID=g19873.t1.intron3;Parent=g19873.t1
HiC_scaffold_9	AUGUSTUS	exon	43625142	43625296	.	+	.	ID=g19873.t1.exon4;Parent=g19873.t1
HiC_scaffold_9	AUGUSTUS	CDS	43625142	43625296	1.0	+	1	ID=g19873.t1.CDS4;Parent=g19873.t1
HiC_scaffold_9	AUGUSTUS	intron	43625297	43627603	1.0	+	.	ID=g19873.t1.intron4;Parent=g19873.t1
HiC_scaffold_9	AUGUSTUS	exon	43627604	43627715	.	+	.	ID=g19873.t1.exon5;Parent=g19873.t1
HiC_scaffold_9	AUGUSTUS	CDS	43627604	43627715	1.0	+	2	ID=g19873.t1.CDS5;Parent=g19873.t1
HiC_scaffold_9	AUGUSTUS	intron	43627716	43630464	1.0	+	.	ID=g19873.t1.intron5;Parent=g19873.t1
HiC_scaffold_9	AUGUSTUS	exon	43630465	43630651	.	+	.	ID=g19873.t1.exon6;Parent=g19873.t1
HiC_scaffold_9	AUGUSTUS	CDS	43630465	43630651	1.0	+	1	ID=g19873.t1.CDS6;Parent=g19873.t1
HiC_scaffold_9	AUGUSTUS	intron	43630652	43631342	1.0	+	.	ID=g19873.t1.intron6;Parent=g19873.t1
HiC_scaffold_9	AUGUSTUS	exon	43631343	43631432	.	+	.	ID=g19873.t1.exon7;Parent=g19873.t1
HiC_scaffold_9	AUGUSTUS	CDS	43631343	43631432	1.0	+	0	ID=g19873.t1.CDS7;Parent=g19873.t1
HiC_scaffold_9	AUGUSTUS	stop_codon	43631430	43631432	.	+	0	ID=g19873.t1.stop1;Parent=g19873.t1
HiC_scaffold_9	AUGUSTUS	start_codon	43691966	43691968	.	+	0	ID=g19874.t1.start1;Parent=g19874.t1
HiC_scaffold_9	AUGUSTUS	gene	43691966	43692943	.	+	.	ID=g19874
HiC_scaffold_9	AUGUSTUS	exon	43691966	43692943	.	+	.	ID=g19874.t1.exon1;Parent=g19874.t1
HiC_scaffold_9	AUGUSTUS	mRNA	43691966	43692943	1.0	+	.	ID=g19874.t1;Parent=g19874;em_target=9361.ENSDNOP00000023253;em_score=1050.3;em_evalue=0.0;em_tcov=.;em_OGs=2C3P7@1|root,2RDVH@2759|Eukaryota,39SYY@33154|Opisthokonta,3BHTI@33208|Metazoa,3D2JN@33213|Bilateria,482XP@7711|Chordata,491SM@7742|Vertebrata,3JDEY@40674|Mammalia;em_COG_cat=T;em_desc=Olfactory receptor;em_max_annot_lvl=33208|Metazoa;em_Preferred_name=;em_KEGG_ko=ko:K04257;em_KEGG_Pathway=ko04740,map04740;em_BRITE=ko00000,ko00001,ko04030;em_PFAMs=7tm_4;em_GOs=GO:0003008,GO:0003674,GO:0004888,GO:0004984,GO:0005488,GO:0005575,GO:0007154,GO:0007165,GO:0007186,GO:0007600,GO:0007606,GO:0007608,GO:0008150,GO:0008289,GO:0009593,GO:0009987,GO:0016020,GO:0016021,GO:0019840,GO:0023052,GO:0031224,GO:0032501,GO:0038023,GO:0042221,GO:0044425,GO:0050789,GO:0050794,GO:0050877,GO:0050896,GO:0050906,GO:0050907,GO:0050911,GO:0051606,GO:0051716,GO:0060089,GO:0065007
HiC_scaffold_9	AUGUSTUS	CDS	43691966	43692943	1.0	+	0	ID=g19874.t1.CDS1;Parent=g19874.t1
HiC_scaffold_9	AUGUSTUS	start_codon	43692014	43692016	.	+	0	ID=g19874.t2.start1;Parent=g19874.t2
HiC_scaffold_9	AUGUSTUS	exon	43692014	43692943	.	+	.	ID=g19874.t2.exon1;Parent=g19874.t2
HiC_scaffold_9	AUGUSTUS	mRNA	43692014	43692943	0.85	+	.	ID=g19874.t2;Parent=g19874;em_target=9361.ENSDNOP00000023253;em_score=1040.5;em_evalue=0.0;em_tcov=.;em_OGs=2C3P7@1|root,2RDVH@2759|Eukaryota,39SYY@33154|Opisthokonta,3BHTI@33208|Metazoa,3D2JN@33213|Bilateria,482XP@7711|Chordata,491SM@7742|Vertebrata,3JDEY@40674|Mammalia;em_COG_cat=T;em_desc=Olfactory receptor;em_max_annot_lvl=33208|Metazoa;em_Preferred_name=;em_KEGG_ko=ko:K04257;em_KEGG_Pathway=ko04740,map04740;em_BRITE=ko00000,ko00001,ko04030;em_PFAMs=7tm_4;em_GOs=GO:0003008,GO:0003674,GO:0004888,GO:0004984,GO:0005488,GO:0005575,GO:0007154,GO:0007165,GO:0007186,GO:0007600,GO:0007606,GO:0007608,GO:0008150,GO:0008289,GO:0009593,GO:0009987,GO:0016020,GO:0016021,GO:0019840,GO:0023052,GO:0031224,GO:0032501,GO:0038023,GO:0042221,GO:0044425,GO:0050789,GO:0050794,GO:0050877,GO:0050896,GO:0050906,GO:0050907,GO:0050911,GO:0051606,GO:0051716,GO:0060089,GO:0065007
HiC_scaffold_9	AUGUSTUS	CDS	43692014	43692943	0.85	+	0	ID=g19874.t2.CDS1;Parent=g19874.t2
HiC_scaffold_9	AUGUSTUS	stop_codon	43692941	43692943	.	+	0	ID=g19874.t1.stop1;Parent=g19874.t1
HiC_scaffold_9	AUGUSTUS	stop_codon	43692941	43692943	.	+	0	ID=g19874.t2.stop1;Parent=g19874.t2
HiC_scaffold_9	AUGUSTUS	start_codon	43703009	43703011	.	+	0	ID=g19875.t1.start1;Parent=g19875.t1
HiC_scaffold_9	AUGUSTUS	gene	43703009	43703938	.	+	.	ID=g19875
HiC_scaffold_9	AUGUSTUS	exon	43703009	43703938	.	+	.	ID=g19875.t1.exon1;Parent=g19875.t1
HiC_scaffold_9	AUGUSTUS	mRNA	43703009	43703938	1.0	+	.	ID=g19875.t1;Parent=g19875;em_target=9361.ENSDNOP00000023253;em_score=1036.0;em_evalue=0.0;em_tcov=.;em_OGs=2C3P7@1|root,2RDVH@2759|Eukaryota,39SYY@33154|Opisthokonta,3BHTI@33208|Metazoa,3D2JN@33213|Bilateria,482XP@7711|Chordata,491SM@7742|Vertebrata,3JDEY@40674|Mammalia;em_COG_cat=T;em_desc=Olfactory receptor;em_max_annot_lvl=33208|Metazoa;em_Preferred_name=;em_KEGG_ko=ko:K04257;em_KEGG_Pathway=ko04740,map04740;em_BRITE=ko00000,ko00001,ko04030;em_PFAMs=7tm_4;em_GOs=GO:0003008,GO:0003674,GO:0004888,GO:0004984,GO:0005488,GO:0005575,GO:0007154,GO:0007165,GO:0007186,GO:0007600,GO:0007606,GO:0007608,GO:0008150,GO:0008289,GO:0009593,GO:0009987,GO:0016020,GO:0016021,GO:0019840,GO:0023052,GO:0031224,GO:0032501,GO:0038023,GO:0042221,GO:0044425,GO:0050789,GO:0050794,GO:0050877,GO:0050896,GO:0050906,GO:0050907,GO:0050911,GO:0051606,GO:0051716,GO:0060089,GO:0065007
HiC_scaffold_9	AUGUSTUS	CDS	43703009	43703938	1.0	+	0	ID=g19875.t1.CDS1;Parent=g19875.t1
HiC_scaffold_9	AUGUSTUS	stop_codon	43703936	43703938	.	+	0	ID=g19875.t1.stop1;Parent=g19875.t1
HiC_scaffold_9	AUGUSTUS	start_codon	43750221	43750223	.	+	0	ID=g19876.t1.start1;Parent=g19876.t1
HiC_scaffold_9	AUGUSTUS	exon	43750221	43750283	.	+	.	ID=g19876.t1.exon1;Parent=g19876.t1
HiC_scaffold_9	AUGUSTUS	CDS	43750221	43750283	1.0	+	0	ID=g19876.t1.CDS1;Parent=g19876.t1
HiC_scaffold_9	AUGUSTUS	gene	43750221	43761170	.	+	.	ID=g19876
HiC_scaffold_9	AUGUSTUS	mRNA	43750221	43761170	1.0	+	.	ID=g19876.t1;Parent=g19876;em_target=9668.ENSMPUP00000007212;em_score=955.0;em_evalue=1.4e-290;em_tcov=.;em_OGs=COG0706@1|root,KOG1239@2759|Eukaryota,38GVP@33154|Opisthokonta,3BEN4@33208|Metazoa,3CVEW@33213|Bilateria,486KB@7711|Chordata,491U3@7742|Vertebrata,3J6H0@40674|Mammalia,3EPIW@33554|Carnivora;em_COG_cat=OU;em_desc=Mitochondrial inner membrane protein;em_max_annot_lvl=33208|Metazoa;em_Preferred_name=OXA1L;em_KEGG_ko=ko:K03217;em_KEGG_Pathway=ko02024,ko03060,ko03070,map02024,map03060,map03070;em_KEGG_Module=M00335;em_BRITE=ko00000,ko00001,ko00002,ko02044,ko03029;em_KEGG_TC=2.A.9;em_PFAMs=60KD_IMP;em_GOs=GO:0003674,GO:0005488,GO:0005515,GO:0005575,GO:0005622,GO:0005623,GO:0005737,GO:0005739,GO:0005740,GO:0005743,GO:0005746,GO:0005759,GO:0006091,GO:0006412,GO:0006414,GO:0006415,GO:0006518,GO:0006807,GO:0006996,GO:0007005,GO:0008150,GO:0008152,GO:0008535,GO:0009058,GO:0009059,GO:0009060,GO:0009892,GO:0009987,GO:0010257,GO:0010467,GO:0015980,GO:0016020,GO:0016021,GO:0016043,GO:0017004,GO:0019222,GO:0019538,GO:0019866,GO:0022411,GO:0022607,GO:0031090,GO:0031224,GO:0031300,GO:0031301,GO:0031966,GO:0031967,GO:0031974,GO:0031975,GO:0032543,GO:0032592,GO:0032780,GO:0032981,GO:0032984,GO:0032991,GO:0033108,GO:0033615,GO:0034622,GO:0034641,GO:0034645,GO:0042802,GO:0042803,GO:0043021,GO:0043022,GO:0043043,GO:0043086,GO:0043170,GO:0043226,GO:0043227,GO:0043229,GO:0043231,GO:0043233,GO:0043461,GO:0043462,GO:0043603,GO:0043604,GO:0043624,GO:0043933,GO:0044085,GO:0044092,GO:0044237,GO:0044238,GO:0044249,GO:0044260,GO:0044267,GO:0044271,GO:0044422,GO:0044424,GO:0044425,GO:0044429,GO:0044444,GO:0044446,GO:0044455,GO:0044464,GO:0044877,GO:0045333,GO:0046983,GO:0048519,GO:0050789,GO:0050790,GO:0051259,GO:0051262,GO:0051336,GO:0051341,GO:0051346,GO:0051354,GO:0055114,GO:0065003,GO:0065007,GO:0065009,GO:0070013,GO:0070071,GO:0070125,GO:0070126,GO:0070469,GO:0071704,GO:0071840,GO:0097177,GO:0098573,GO:0140053,GO:1901564,GO:1901566,GO:1901576
HiC_scaffold_9	AUGUSTUS	intron	43750284	43750728	1.0	+	.	ID=g19876.t1.intron1;Parent=g19876.t1
HiC_scaffold_9	AUGUSTUS	exon	43750729	43750890	.	+	.	ID=g19876.t1.exon2;Parent=g19876.t1
HiC_scaffold_9	AUGUSTUS	CDS	43750729	43750890	1.0	+	0	ID=g19876.t1.CDS2;Parent=g19876.t1
HiC_scaffold_9	AUGUSTUS	intron	43750891	43751579	1.0	+	.	ID=g19876.t1.intron2;Parent=g19876.t1
HiC_scaffold_9	AUGUSTUS	exon	43751580	43751784	.	+	.	ID=g19876.t1.exon3;Parent=g19876.t1
HiC_scaffold_9	AUGUSTUS	CDS	43751580	43751784	1.0	+	0	ID=g19876.t1.CDS3;Parent=g19876.t1
HiC_scaffold_9	AUGUSTUS	intron	43751785	43759471	1.0	+	.	ID=g19876.t1.intron3;Parent=g19876.t1
HiC_scaffold_9	AUGUSTUS	exon	43759472	43759615	.	+	.	ID=g19876.t1.exon4;Parent=g19876.t1
HiC_scaffold_9	AUGUSTUS	CDS	43759472	43759615	1.0	+	2	ID=g19876.t1.CDS4;Parent=g19876.t1
HiC_scaffold_9	AUGUSTUS	intron	43759616	43759867	1.0	+	.	ID=g19876.t1.intron4;Parent=g19876.t1
HiC_scaffold_9	AUGUSTUS	exon	43759868	43759953	.	+	.	ID=g19876.t1.exon5;Parent=g19876.t1
HiC_scaffold_9	AUGUSTUS	CDS	43759868	43759953	1.0	+	2	ID=g19876.t1.CDS5;Parent=g19876.t1
HiC_scaffold_9	AUGUSTUS	intron	43759954	43760121	1.0	+	.	ID=g19876.t1.intron5;Parent=g19876.t1
HiC_scaffold_9	AUGUSTUS	exon	43760122	43760286	.	+	.	ID=g19876.t1.exon6;Parent=g19876.t1
HiC_scaffold_9	AUGUSTUS	CDS	43760122	43760286	1.0	+	0	ID=g19876.t1.CDS6;Parent=g19876.t1
HiC_scaffold_9	AUGUSTUS	intron	43760287	43760416	1.0	+	.	ID=g19876.t1.intron6;Parent=g19876.t1
HiC_scaffold_9	AUGUSTUS	exon	43760417	43760521	.	+	.	ID=g19876.t1.exon7;Parent=g19876.t1
HiC_scaffold_9	AUGUSTUS	CDS	43760417	43760521	1.0	+	0	ID=g19876.t1.CDS7;Parent=g19876.t1
HiC_scaffold_9	AUGUSTUS	intron	43760522	43760633	1.0	+	.	ID=g19876.t1.intron7;Parent=g19876.t1
HiC_scaffold_9	AUGUSTUS	exon	43760634	43760796	.	+	.	ID=g19876.t1.exon8;Parent=g19876.t1
HiC_scaffold_9	AUGUSTUS	CDS	43760634	43760796	1.0	+	0	ID=g19876.t1.CDS8;Parent=g19876.t1
HiC_scaffold_9	AUGUSTUS	intron	43760797	43760885	1.0	+	.	ID=g19876.t1.intron8;Parent=g19876.t1
HiC_scaffold_9	AUGUSTUS	exon	43760886	43760966	.	+	.	ID=g19876.t1.exon9;Parent=g19876.t1
HiC_scaffold_9	AUGUSTUS	CDS	43760886	43760966	1.0	+	2	ID=g19876.t1.CDS9;Parent=g19876.t1
HiC_scaffold_9	AUGUSTUS	intron	43760967	43761048	1.0	+	.	ID=g19876.t1.intron9;Parent=g19876.t1
HiC_scaffold_9	AUGUSTUS	exon	43761049	43761170	.	+	.	ID=g19876.t1.exon10;Parent=g19876.t1
HiC_scaffold_9	AUGUSTUS	CDS	43761049	43761170	1.0	+	2	ID=g19876.t1.CDS10;Parent=g19876.t1
HiC_scaffold_9	AUGUSTUS	stop_codon	43761168	43761170	.	+	0	ID=g19876.t1.stop1;Parent=g19876.t1
HiC_scaffold_9	AUGUSTUS	stop_codon	43762192	43762194	.	-	0	ID=g19877.t1.stop1;Parent=g19877.t1
HiC_scaffold_9	AUGUSTUS	exon	43762192	43762298	.	-	.	ID=g19877.t1.exon1;Parent=g19877.t1
HiC_scaffold_9	AUGUSTUS	CDS	43762192	43762298	1.0	-	2	ID=g19877.t1.CDS1;Parent=g19877.t1
HiC_scaffold_9	AUGUSTUS	gene	43762192	43793743	.	-	.	ID=g19877
HiC_scaffold_9	AUGUSTUS	mRNA	43762192	43793743	1.0	-	.	ID=g19877.t1;Parent=g19877;em_target=9668.ENSMPUP00000007170;em_score=1131.6;em_evalue=0.0;em_tcov=.;em_OGs=COG0531@1|root,KOG1287@2759|Eukaryota,38BBK@33154|Opisthokonta,3B9U2@33208|Metazoa,3CR7T@33213|Bilateria,4861K@7711|Chordata,48UY9@7742|Vertebrata,3JB33@40674|Mammalia,3EQ33@33554|Carnivora;em_COG_cat=E;em_desc=Solute carrier family 7 (amino acid transporter light chain, y L system), member 7;em_max_annot_lvl=33208|Metazoa;em_KEGG_ko=ko:K03450,ko:K13780,ko:K13867,ko:K13872;em_KEGG_Pathway=ko04150,ko04974,ko05230,map04150,map04974,map05230;em_BRITE=ko00000,ko00001,ko02000;em_KEGG_TC=2.A.3.8,2.A.3.8.1,2.A.3.8.7;em_PFAMs=AA_permease_2;em_Preferred_name=SLC7A7;em_GOs=GO:0000003,GO:0000820,GO:0000821,GO:0002376,GO:0003333,GO:0003674,GO:0005215,GO:0005342,GO:0005575,GO:0005623,GO:0005886,GO:0005887,GO:0006082,GO:0006520,GO:0006521,GO:0006807,GO:0006810,GO:0006811,GO:0006812,GO:0006820,GO:0006835,GO:0006865,GO:0006897,GO:0006909,GO:0006928,GO:0006950,GO:0006952,GO:0007610,GO:0007617,GO:0007618,GO:0007619,GO:0007635,GO:0008049,GO:0008150,GO:0008152,GO:0008509,GO:0008514,GO:0009605,GO:0009607,GO:0009617,GO:0009620,GO:0009987,GO:0010565,GO:0014047,GO:0015075,GO:0015171,GO:0015174,GO:0015179,GO:0015291,GO:0015297,GO:0015318,GO:0015711,GO:0015800,GO:0015802,GO:0015803,GO:0015804,GO:0015807,GO:0015820,GO:0015849,GO:0016020,GO:0016021,GO:0016043,GO:0016192,GO:0016477,GO:0019098,GO:0019222,GO:0019752,GO:0019953,GO:0022414,GO:0022607,GO:0022804,GO:0022857,GO:0031224,GO:0031226,GO:0031323,GO:0031594,GO:0032501,GO:0032504,GO:0032940,GO:0032991,GO:0033238,GO:0034220,GO:0040011,GO:0042221,GO:0042742,GO:0043090,GO:0043207,GO:0043436,GO:0043933,GO:0044085,GO:0044237,GO:0044238,GO:0044281,GO:0044425,GO:0044459,GO:0044464,GO:0044703,GO:0045202,GO:0046717,GO:0046903,GO:0046942,GO:0046943,GO:0048609,GO:0048870,GO:0050789,GO:0050794,GO:0050832,GO:0050896,GO:0050900,GO:0051171,GO:0051179,GO:0051234,GO:0051674,GO:0051704,GO:0051707,GO:0055085,GO:0060179,GO:0062012,GO:0065003,GO:0065007,GO:0071702,GO:0071704,GO:0071705,GO:0071840,GO:0071944,GO:0080090,GO:0089718,GO:0098542,GO:0098655,GO:0098656,GO:0098657,GO:0098713,GO:0098739,GO:0098796,GO:0098797,GO:1901564,GO:1902475,GO:1903801,GO:1903825,GO:1905039,GO:1990184,GO:1990822
HiC_scaffold_9	AUGUSTUS	intron	43762299	43762505	1.0	-	.	ID=g19877.t1.intron1;Parent=g19877.t1
HiC_scaffold_9	AUGUSTUS	exon	43762506	43762689	.	-	.	ID=g19877.t1.exon2;Parent=g19877.t1
HiC_scaffold_9	AUGUSTUS	CDS	43762506	43762689	1.0	-	0	ID=g19877.t1.CDS2;Parent=g19877.t1
HiC_scaffold_9	AUGUSTUS	intron	43762690	43762839	1.0	-	.	ID=g19877.t1.intron2;Parent=g19877.t1
HiC_scaffold_9	AUGUSTUS	exon	43762840	43762989	.	-	.	ID=g19877.t1.exon3;Parent=g19877.t1
HiC_scaffold_9	AUGUSTUS	CDS	43762840	43762989	1.0	-	0	ID=g19877.t1.CDS3;Parent=g19877.t1
HiC_scaffold_9	AUGUSTUS	intron	43762990	43764356	1.0	-	.	ID=g19877.t1.intron3;Parent=g19877.t1
HiC_scaffold_9	AUGUSTUS	exon	43764357	43764453	.	-	.	ID=g19877.t1.exon4;Parent=g19877.t1
HiC_scaffold_9	AUGUSTUS	CDS	43764357	43764453	1.0	-	1	ID=g19877.t1.CDS4;Parent=g19877.t1
HiC_scaffold_9	AUGUSTUS	intron	43764454	43764746	1.0	-	.	ID=g19877.t1.intron4;Parent=g19877.t1
HiC_scaffold_9	AUGUSTUS	exon	43764747	43764850	.	-	.	ID=g19877.t1.exon5;Parent=g19877.t1
HiC_scaffold_9	AUGUSTUS	CDS	43764747	43764850	1.0	-	0	ID=g19877.t1.CDS5;Parent=g19877.t1
HiC_scaffold_9	AUGUSTUS	intron	43764851	43765158	1.0	-	.	ID=g19877.t1.intron5;Parent=g19877.t1
HiC_scaffold_9	AUGUSTUS	exon	43765159	43765282	.	-	.	ID=g19877.t1.exon6;Parent=g19877.t1
HiC_scaffold_9	AUGUSTUS	CDS	43765159	43765282	1.0	-	1	ID=g19877.t1.CDS6;Parent=g19877.t1
HiC_scaffold_9	AUGUSTUS	intron	43765283	43766672	1.0	-	.	ID=g19877.t1.intron6;Parent=g19877.t1
HiC_scaffold_9	AUGUSTUS	exon	43766673	43766817	.	-	.	ID=g19877.t1.exon7;Parent=g19877.t1
HiC_scaffold_9	AUGUSTUS	CDS	43766673	43766817	1.0	-	2	ID=g19877.t1.CDS7;Parent=g19877.t1
HiC_scaffold_9	AUGUSTUS	intron	43766818	43767574	1.0	-	.	ID=g19877.t1.intron7;Parent=g19877.t1
HiC_scaffold_9	AUGUSTUS	exon	43767575	43767700	.	-	.	ID=g19877.t1.exon8;Parent=g19877.t1
HiC_scaffold_9	AUGUSTUS	CDS	43767575	43767700	1.0	-	2	ID=g19877.t1.CDS8;Parent=g19877.t1
HiC_scaffold_9	AUGUSTUS	intron	43767701	43793244	1.0	-	.	ID=g19877.t1.intron8;Parent=g19877.t1
HiC_scaffold_9	AUGUSTUS	exon	43793245	43793743	.	-	.	ID=g19877.t1.exon9;Parent=g19877.t1
HiC_scaffold_9	AUGUSTUS	CDS	43793245	43793743	1.0	-	0	ID=g19877.t1.CDS9;Parent=g19877.t1
HiC_scaffold_9	AUGUSTUS	start_codon	43793741	43793743	.	-	0	ID=g19877.t1.start1;Parent=g19877.t1
HiC_scaffold_9	AUGUSTUS	start_codon	43806273	43806275	.	+	0	ID=g19878.t2.start1;Parent=g19878.t2
HiC_scaffold_9	AUGUSTUS	exon	43806273	43806333	.	+	.	ID=g19878.t2.exon1;Parent=g19878.t2
HiC_scaffold_9	AUGUSTUS	CDS	43806273	43806333	1.0	+	0	ID=g19878.t2.CDS1;Parent=g19878.t2
HiC_scaffold_9	gmst	gene	43806273	43809933	.	+	.	ID=g19878
HiC_scaffold_9	AUGUSTUS	mRNA	43806273	43809933	.	+	.	ID=g19878.t2;Parent=g19878;em_target=9940.ENSOARP00000020860;em_score=221.2;em_evalue=1.9e-69;em_tcov=.;em_OGs=2CW4K@1|root,2S4I0@2759|Eukaryota,3A3MG@33154|Opisthokonta,3CNFB@33208|Metazoa,3E4K6@33213|Bilateria,48R9E@7711|Chordata,49MV4@7742|Vertebrata,3JQ1J@40674|Mammalia,4JCXI@91561|Cetartiodactyla;em_COG_cat=J;em_desc=ribosomal protein L52;em_max_annot_lvl=33208|Metazoa;em_Preferred_name=MRPL52;em_KEGG_ko=ko:K17433;em_BRITE=br01610,ko00000,ko03011;em_GOs=GO:0000313,GO:0000315,GO:0003674,GO:0003735,GO:0005198,GO:0005575,GO:0005622,GO:0005623,GO:0005737,GO:0005739,GO:0005740,GO:0005743,GO:0005759,GO:0005761,GO:0005762,GO:0005840,GO:0006412,GO:0006518,GO:0006807,GO:0008150,GO:0008152,GO:0009058,GO:0009059,GO:0009987,GO:0010467,GO:0015934,GO:0016020,GO:0019538,GO:0019866,GO:0031090,GO:0031966,GO:0031967,GO:0031974,GO:0031975,GO:0032991,GO:0034641,GO:0034645,GO:0043043,GO:0043170,GO:0043226,GO:0043227,GO:0043228,GO:0043229,GO:0043231,GO:0043232,GO:0043233,GO:0043603,GO:0043604,GO:0044237,GO:0044238,GO:0044249,GO:0044260,GO:0044267,GO:0044271,GO:0044391,GO:0044422,GO:0044424,GO:0044429,GO:0044444,GO:0044446,GO:0044464,GO:0070013,GO:0071704,GO:0098798,GO:1901564,GO:1901566,GO:1901576,GO:1990904
HiC_scaffold_9	gmst	start_codon	43806307	43806309	40.073462	+	0	ID=g19878.t1.start1;Parent=g19878.t1
HiC_scaffold_9	gmst	CDS	43806307	43806412	40.073462	+	0	ID=g19878.t1.CDS1;Parent=g19878.t1
HiC_scaffold_9	gmst	exon	43806307	43806412	40.073462	+	0	ID=g19878.t1.exon1;Parent=g19878.t1
HiC_scaffold_9	gmst	mRNA	43806307	43809933	.	+	.	ID=g19878.t1;Parent=g19878;em_target=89462.XP_006066574.1;em_score=256.2;em_evalue=4.1e-80;em_tcov=.;em_OGs=2CW4K@1|root,2S4I0@2759|Eukaryota,3A3MG@33154|Opisthokonta,3CNFB@33208|Metazoa,3E4K6@33213|Bilateria,48R9E@7711|Chordata,49MV4@7742|Vertebrata,3JQ1J@40674|Mammalia,4JCXI@91561|Cetartiodactyla;em_COG_cat=J;em_desc=ribosomal protein L52;em_max_annot_lvl=33208|Metazoa;em_Preferred_name=MRPL52;em_KEGG_ko=ko:K17433;em_BRITE=br01610,ko00000,ko03011;em_GOs=GO:0000313,GO:0000315,GO:0003674,GO:0003735,GO:0005198,GO:0005575,GO:0005622,GO:0005623,GO:0005737,GO:0005739,GO:0005740,GO:0005743,GO:0005759,GO:0005761,GO:0005762,GO:0005840,GO:0006412,GO:0006518,GO:0006807,GO:0008150,GO:0008152,GO:0009058,GO:0009059,GO:0009987,GO:0010467,GO:0015934,GO:0016020,GO:0019538,GO:0019866,GO:0031090,GO:0031966,GO:0031967,GO:0031974,GO:0031975,GO:0032991,GO:0034641,GO:0034645,GO:0043043,GO:0043170,GO:0043226,GO:0043227,GO:0043228,GO:0043229,GO:0043231,GO:0043232,GO:0043233,GO:0043603,GO:0043604,GO:0044237,GO:0044238,GO:0044249,GO:0044260,GO:0044267,GO:0044271,GO:0044391,GO:0044422,GO:0044424,GO:0044429,GO:0044444,GO:0044446,GO:0044464,GO:0070013,GO:0071704,GO:0098798,GO:1901564,GO:1901566,GO:1901576,GO:1990904
HiC_scaffold_9	AUGUSTUS	intron	43806334	43806397	1.0	+	.	ID=g19878.t2.intron1;Parent=g19878.t2
HiC_scaffold_9	AUGUSTUS	exon	43806398	43806412	.	+	.	ID=g19878.t2.exon2;Parent=g19878.t2
HiC_scaffold_9	AUGUSTUS	CDS	43806398	43806412	1.0	+	2	ID=g19878.t2.CDS2;Parent=g19878.t2
HiC_scaffold_9	AUGUSTUS	intron	43806413	43806519	1.0	+	.	ID=g19878.t2.intron2;Parent=g19878.t2
HiC_scaffold_9	gmst	intron	43806413	43806519	40.073462	+	0	ID=g19878.t1.intron1;Parent=g19878.t1
HiC_scaffold_9	AUGUSTUS	exon	43806520	43806577	.	+	.	ID=g19878.t2.exon3;Parent=g19878.t2
HiC_scaffold_9	AUGUSTUS	CDS	43806520	43806577	1.0	+	2	ID=g19878.t2.CDS3;Parent=g19878.t2
HiC_scaffold_9	gmst	CDS	43806520	43806577	40.073462	+	2	ID=g19878.t1.CDS2;Parent=g19878.t1
HiC_scaffold_9	gmst	exon	43806520	43806577	40.073462	+	2	ID=g19878.t1.exon2;Parent=g19878.t1
HiC_scaffold_9	AUGUSTUS	intron	43806578	43806678	1.0	+	.	ID=g19878.t2.intron3;Parent=g19878.t2
HiC_scaffold_9	gmst	intron	43806578	43806678	40.073462	+	0	ID=g19878.t1.intron2;Parent=g19878.t1
HiC_scaffold_9	AUGUSTUS	exon	43806679	43806746	.	+	.	ID=g19878.t2.exon4;Parent=g19878.t2
HiC_scaffold_9	AUGUSTUS	CDS	43806679	43806746	1.0	+	1	ID=g19878.t2.CDS4;Parent=g19878.t2
HiC_scaffold_9	gmst	CDS	43806679	43806746	40.073462	+	1	ID=g19878.t1.CDS3;Parent=g19878.t1
HiC_scaffold_9	gmst	exon	43806679	43806746	40.073462	+	1	ID=g19878.t1.exon3;Parent=g19878.t1
HiC_scaffold_9	AUGUSTUS	intron	43806747	43809356	1.0	+	.	ID=g19878.t2.intron4;Parent=g19878.t2
HiC_scaffold_9	gmst	intron	43806747	43809356	40.073462	+	0	ID=g19878.t1.intron3;Parent=g19878.t1
HiC_scaffold_9	AUGUSTUS	exon	43809357	43809421	.	+	.	ID=g19878.t2.exon5;Parent=g19878.t2
HiC_scaffold_9	AUGUSTUS	CDS	43809357	43809421	1.0	+	2	ID=g19878.t2.CDS5;Parent=g19878.t2
HiC_scaffold_9	gmst	CDS	43809357	43809421	40.073462	+	2	ID=g19878.t1.CDS4;Parent=g19878.t1
HiC_scaffold_9	gmst	exon	43809357	43809421	40.073462	+	2	ID=g19878.t1.exon4;Parent=g19878.t1
HiC_scaffold_9	AUGUSTUS	intron	43809422	43809780	1.0	+	.	ID=g19878.t2.intron5;Parent=g19878.t2
HiC_scaffold_9	gmst	intron	43809422	43809780	40.073462	+	0	ID=g19878.t1.intron4;Parent=g19878.t1
HiC_scaffold_9	AUGUSTUS	exon	43809781	43809933	.	+	.	ID=g19878.t2.exon6;Parent=g19878.t2
HiC_scaffold_9	AUGUSTUS	CDS	43809781	43809933	1.0	+	0	ID=g19878.t2.CDS6;Parent=g19878.t2
HiC_scaffold_9	gmst	CDS	43809781	43809933	40.073462	+	0	ID=g19878.t1.CDS5;Parent=g19878.t1
HiC_scaffold_9	gmst	exon	43809781	43809933	40.073462	+	0	ID=g19878.t1.exon5;Parent=g19878.t1
HiC_scaffold_9	AUGUSTUS	stop_codon	43809931	43809933	.	+	0	ID=g19878.t2.stop1;Parent=g19878.t2
HiC_scaffold_9	gmst	stop_codon	43809931	43809933	40.073462	+	0	ID=g19878.t1.stop1;Parent=g19878.t1
HiC_scaffold_9	AUGUSTUS	start_codon	43812145	43812147	.	+	0	ID=g19879.t1.start1;Parent=g19879.t1
HiC_scaffold_9	AUGUSTUS	exon	43812145	43812249	.	+	.	ID=g19879.t1.exon1;Parent=g19879.t1
HiC_scaffold_9	AUGUSTUS	CDS	43812145	43812249	1.0	+	0	ID=g19879.t1.CDS1;Parent=g19879.t1
HiC_scaffold_9	AUGUSTUS	gene	43812145	43820839	.	+	.	ID=g19879
HiC_scaffold_9	AUGUSTUS	mRNA	43812145	43820839	1.0	+	.	ID=g19879.t1;Parent=g19879;em_target=9668.ENSMPUP00000007154;em_score=1385.1;em_evalue=0.0;em_tcov=.;em_OGs=KOG1565@1|root,KOG1565@2759|Eukaryota,38CRR@33154|Opisthokonta,3B9IY@33208|Metazoa,3CT1E@33213|Bilateria,47ZW6@7711|Chordata,491AQ@7742|Vertebrata,3JBP0@40674|Mammalia,3EN78@33554|Carnivora;em_COG_cat=OW;em_desc=Belongs to the peptidase M10A family;em_max_annot_lvl=33208|Metazoa;em_Preferred_name=MMP14;em_EC=3.4.24.80;em_KEGG_ko=ko:K07763,ko:K07995,ko:K07996,ko:K07997,ko:K08002,ko:K08003;em_KEGG_Pathway=ko04668,ko04912,ko05206,map04668,map04912,map05206;em_BRITE=ko00000,ko00001,ko01000,ko01002;em_PFAMs=DUF3377,Hemopexin,PG_binding_1,Peptidase_M10;em_GOs=GO:0000003,GO:0000902,GO:0000904,GO:0001501,GO:0001503,GO:0001525,GO:0001541,GO:0001558,GO:0001568,GO:0001666,GO:0001704,GO:0001706,GO:0001763,GO:0001838,GO:0001935,GO:0001944,GO:0001952,GO:0001953,GO:0001958,GO:0002009,GO:0002165,GO:0002218,GO:0002253,GO:0002376,GO:0002682,GO:0002684,GO:0002685,GO:0002687,GO:0002694,GO:0002696,GO:0003006,GO:0003007,GO:0003143,GO:0003144,GO:0003313,GO:0003314,GO:0003315,GO:0003318,GO:0003319,GO:0003674,GO:0003824,GO:0004175,GO:0004177,GO:0004222,GO:0004252,GO:0005102,GO:0005178,GO:0005488,GO:0005515,GO:0005575,GO:0005576,GO:0005615,GO:0005622,GO:0005623,GO:0005634,GO:0005737,GO:0005768,GO:0005794,GO:0005796,GO:0005829,GO:0005856,GO:0005886,GO:0005887,GO:0006508,GO:0006807,GO:0006928,GO:0006929,GO:0006935,GO:0006950,GO:0006979,GO:0007154,GO:0007162,GO:0007267,GO:0007275,GO:0007276,GO:0007292,GO:0007369,GO:0007399,GO:0007409,GO:0007411,GO:0007413,GO:0007417,GO:0007419,GO:0007424,GO:0007426,GO:0007444,GO:0007492,GO:0007503,GO:0007505,GO:0007507,GO:0007548,GO:0007552,GO:0007560,GO:0007561,GO:0008037,GO:0008038,GO:0008045,GO:0008047,GO:0008150,GO:0008152,GO:0008233,GO:0008235,GO:0008236,GO:0008237,GO:0008238,GO:0008270,GO:0008283,GO:0008285,GO:0008347,GO:0008406,GO:0008584,GO:0008585,GO:0008593,GO:0009056,GO:0009605,GO:0009611,GO:0009612,GO:0009628,GO:0009653,GO:0009719,GO:0009725,GO:0009790,GO:0009791,GO:0009792,GO:0009886,GO:0009887,GO:0009888,GO:0009893,GO:0009897,GO:0009966,GO:0009968,GO:0009986,GO:0009987,GO:0010033,GO:0010467,GO:0010468,GO:0010604,GO:0010628,GO:0010646,GO:0010648,GO:0010810,GO:0010812,GO:0010830,GO:0010831,GO:0010952,GO:0010954,GO:0012505,GO:0014070,GO:0016020,GO:0016021,GO:0016043,GO:0016331,GO:0016477,GO:0016485,GO:0016504,GO:0016787,GO:0017171,GO:0019222,GO:0019538,GO:0019953,GO:0022008,GO:0022411,GO:0022414,GO:0022617,GO:0023051,GO:0023052,GO:0023057,GO:0030030,GO:0030111,GO:0030154,GO:0030155,GO:0030162,GO:0030178,GO:0030182,GO:0030198,GO:0030234,GO:0030307,GO:0030323,GO:0030324,GO:0030334,GO:0030335,GO:0030425,GO:0030574,GO:0030728,GO:0031175,GO:0031224,GO:0031226,GO:0031323,GO:0031325,GO:0031347,GO:0031349,GO:0031410,GO:0031638,GO:0031974,GO:0031982,GO:0032268,GO:0032270,GO:0032501,GO:0032502,GO:0032504,GO:0032879,GO:0032963,GO:0032989,GO:0032990,GO:0034330,GO:0034769,GO:0035050,GO:0035148,GO:0035202,GO:0035239,GO:0035295,GO:0035987,GO:0035988,GO:0036075,GO:0036293,GO:0036477,GO:0040008,GO:0040011,GO:0040012,GO:0040017,GO:0040036,GO:0040037,GO:0042060,GO:0042063,GO:0042127,GO:0042221,GO:0042330,GO:0042470,GO:0042995,GO:0043005,GO:0043009,GO:0043062,GO:0043085,GO:0043167,GO:0043169,GO:0043170,GO:0043226,GO:0043227,GO:0043228,GO:0043229,GO:0043231,GO:0043232,GO:0043233,GO:0043615,GO:0043627,GO:0044087,GO:0044093,GO:0044238,GO:0044352,GO:0044354,GO:0044421,GO:0044422,GO:0044424,GO:0044425,GO:0044431,GO:0044444,GO:0044446,GO:0044459,GO:0044463,GO:0044464,GO:0044703,GO:0044877,GO:0045088,GO:0045089,GO:0045111,GO:0045137,GO:0045165,GO:0045168,GO:0045216,GO:0045577,GO:0045579,GO:0045595,GO:0045597,GO:0045619,GO:0045621,GO:0045746,GO:0045862,GO:0045927,GO:0046331,GO:0046528,GO:0046529,GO:0046545,GO:0046546,GO:0046660,GO:0046661,GO:0046872,GO:0046914,GO:0048468,GO:0048513,GO:0048514,GO:0048518,GO:0048519,GO:0048522,GO:0048523,GO:0048562,GO:0048563,GO:0048568,GO:0048569,GO:0048583,GO:0048584,GO:0048585,GO:0048598,GO:0048608,GO:0048609,GO:0048646,GO:0048666,GO:0048667,GO:0048699,GO:0048701,GO:0048704,GO:0048705,GO:0048706,GO:0048707,GO:0048729,GO:0048731,GO:0048754,GO:0048770,GO:0048771,GO:0048812,GO:0048856,GO:0048858,GO:0048869,GO:0048870,GO:0050673,GO:0050776,GO:0050778,GO:0050789,GO:0050790,GO:0050793,GO:0050794,GO:0050839,GO:0050864,GO:0050865,GO:0050867,GO:0050871,GO:0050896,GO:0051094,GO:0051128,GO:0051129,GO:0051147,GO:0051149,GO:0051153,GO:0051155,GO:0051171,GO:0051173,GO:0051179,GO:0051239,GO:0051240,GO:0051246,GO:0051247,GO:0051249,GO:0051251,GO:0051270,GO:0051272,GO:0051336,GO:0051345,GO:0051604,GO:0051674,GO:0051704,GO:0051893,GO:0051895,GO:0052547,GO:0060255,GO:0060322,GO:0060348,GO:0060349,GO:0060350,GO:0060429,GO:0060541,GO:0060562,GO:0060612,GO:0060828,GO:0060973,GO:0061134,GO:0061138,GO:0061448,GO:0061458,GO:0061564,GO:0065007,GO:0065009,GO:0070006,GO:0070011,GO:0070013,GO:0070482,GO:0070613,GO:0071704,GO:0071711,GO:0071840,GO:0071944,GO:0072091,GO:0072175,GO:0072358,GO:0072359,GO:0080090,GO:0080134,GO:0090090,GO:0090109,GO:0090287,GO:0090288,GO:0097094,GO:0097156,GO:0097447,GO:0097458,GO:0097485,GO:0097708,GO:0098552,GO:0098772,GO:0106030,GO:0120025,GO:0120036,GO:0120038,GO:0120039,GO:0140096,GO:1901201,GO:1901202,GO:1901564,GO:1901888,GO:1901889,GO:1902105,GO:1902107,GO:1903053,GO:1903054,GO:1903317,GO:1903319,GO:1903391,GO:1903392,GO:1903706,GO:1903708,GO:1904888,GO:1905521,GO:1905523,GO:1990834,GO:2000026,GO:2000145,GO:2000147,GO:2000647
HiC_scaffold_9	AUGUSTUS	intron	43812250	43816243	1.0	+	.	ID=g19879.t1.intron1;Parent=g19879.t1
HiC_scaffold_9	AUGUSTUS	exon	43816244	43816392	.	+	.	ID=g19879.t1.exon2;Parent=g19879.t1
HiC_scaffold_9	AUGUSTUS	CDS	43816244	43816392	1.0	+	0	ID=g19879.t1.CDS2;Parent=g19879.t1
HiC_scaffold_9	AUGUSTUS	intron	43816393	43816582	1.0	+	.	ID=g19879.t1.intron2;Parent=g19879.t1
HiC_scaffold_9	AUGUSTUS	exon	43816583	43816705	.	+	.	ID=g19879.t1.exon3;Parent=g19879.t1
HiC_scaffold_9	AUGUSTUS	CDS	43816583	43816705	1.0	+	1	ID=g19879.t1.CDS3;Parent=g19879.t1
HiC_scaffold_9	AUGUSTUS	intron	43816706	43817085	1.0	+	.	ID=g19879.t1.intron3;Parent=g19879.t1
HiC_scaffold_9	AUGUSTUS	exon	43817086	43817393	.	+	.	ID=g19879.t1.exon4;Parent=g19879.t1
HiC_scaffold_9	AUGUSTUS	CDS	43817086	43817393	1.0	+	1	ID=g19879.t1.CDS4;Parent=g19879.t1
HiC_scaffold_9	AUGUSTUS	intron	43817394	43817887	1.0	+	.	ID=g19879.t1.intron4;Parent=g19879.t1
HiC_scaffold_9	AUGUSTUS	exon	43817888	43818049	.	+	.	ID=g19879.t1.exon5;Parent=g19879.t1
HiC_scaffold_9	AUGUSTUS	CDS	43817888	43818049	1.0	+	2	ID=g19879.t1.CDS5;Parent=g19879.t1
HiC_scaffold_9	AUGUSTUS	intron	43818050	43818806	1.0	+	.	ID=g19879.t1.intron5;Parent=g19879.t1
HiC_scaffold_9	AUGUSTUS	exon	43818807	43818967	.	+	.	ID=g19879.t1.exon6;Parent=g19879.t1
HiC_scaffold_9	AUGUSTUS	CDS	43818807	43818967	1.0	+	2	ID=g19879.t1.CDS6;Parent=g19879.t1
HiC_scaffold_9	AUGUSTUS	intron	43818968	43819143	1.0	+	.	ID=g19879.t1.intron6;Parent=g19879.t1
HiC_scaffold_9	AUGUSTUS	exon	43819144	43819282	.	+	.	ID=g19879.t1.exon7;Parent=g19879.t1
HiC_scaffold_9	AUGUSTUS	CDS	43819144	43819282	1.0	+	0	ID=g19879.t1.CDS7;Parent=g19879.t1
HiC_scaffold_9	AUGUSTUS	intron	43819283	43819414	1.0	+	.	ID=g19879.t1.intron7;Parent=g19879.t1
HiC_scaffold_9	AUGUSTUS	exon	43819415	43819565	.	+	.	ID=g19879.t1.exon8;Parent=g19879.t1
HiC_scaffold_9	AUGUSTUS	CDS	43819415	43819565	1.0	+	2	ID=g19879.t1.CDS8;Parent=g19879.t1
HiC_scaffold_9	AUGUSTUS	intron	43819566	43820042	1.0	+	.	ID=g19879.t1.intron8;Parent=g19879.t1
HiC_scaffold_9	AUGUSTUS	exon	43820043	43820158	.	+	.	ID=g19879.t1.exon9;Parent=g19879.t1
HiC_scaffold_9	AUGUSTUS	CDS	43820043	43820158	1.0	+	1	ID=g19879.t1.CDS9;Parent=g19879.t1
HiC_scaffold_9	AUGUSTUS	intron	43820159	43820504	1.0	+	.	ID=g19879.t1.intron9;Parent=g19879.t1
HiC_scaffold_9	AUGUSTUS	exon	43820505	43820839	.	+	.	ID=g19879.t1.exon10;Parent=g19879.t1
HiC_scaffold_9	AUGUSTUS	CDS	43820505	43820839	1.0	+	2	ID=g19879.t1.CDS10;Parent=g19879.t1
HiC_scaffold_9	AUGUSTUS	stop_codon	43820837	43820839	.	+	0	ID=g19879.t1.stop1;Parent=g19879.t1
HiC_scaffold_9	AUGUSTUS	start_codon	43836477	43836479	.	+	0	ID=g19880.t1.start1;Parent=g19880.t1
HiC_scaffold_9	AUGUSTUS	exon	43836477	43836510	.	+	.	ID=g19880.t1.exon1;Parent=g19880.t1
HiC_scaffold_9	AUGUSTUS	CDS	43836477	43836510	1.0	+	0	ID=g19880.t1.CDS1;Parent=g19880.t1
HiC_scaffold_9	AUGUSTUS	gene	43836477	43840984	.	+	.	ID=g19880
HiC_scaffold_9	AUGUSTUS	mRNA	43836477	43840984	0.99	+	.	ID=g19880.t1;Parent=g19880;em_target=9668.ENSMPUP00000007143;em_score=1655.3;em_evalue=0.0;em_tcov=.;em_OGs=KOG1215@1|root,KOG1215@2759|Eukaryota,38ENQ@33154|Opisthokonta,3BCTM@33208|Metazoa,3CZ1U@33213|Bilateria,48589@7711|Chordata,48X8T@7742|Vertebrata,3J6JS@40674|Mammalia,3ES9A@33554|Carnivora;em_COG_cat=T;em_desc=lipoprotein receptor-related protein 10;em_max_annot_lvl=33208|Metazoa;em_Preferred_name=LRP10;em_KEGG_ko=ko:K20050;em_BRITE=ko00000,ko04131;em_PFAMs=CUB,Ldl_recept_a;em_GOs=GO:0003674,GO:0005041,GO:0005575,GO:0006629,GO:0006810,GO:0006869,GO:0006897,GO:0006898,GO:0007275,GO:0007423,GO:0008150,GO:0008152,GO:0010876,GO:0016020,GO:0016021,GO:0016192,GO:0030228,GO:0031224,GO:0032501,GO:0032502,GO:0033036,GO:0038024,GO:0043583,GO:0044238,GO:0044425,GO:0048513,GO:0048731,GO:0048839,GO:0048856,GO:0051179,GO:0051234,GO:0071702,GO:0071704,GO:0098657
HiC_scaffold_9	AUGUSTUS	intron	43836511	43836920	1.0	+	.	ID=g19880.t1.intron1;Parent=g19880.t1
HiC_scaffold_9	AUGUSTUS	exon	43836921	43836965	.	+	.	ID=g19880.t1.exon2;Parent=g19880.t1
HiC_scaffold_9	AUGUSTUS	CDS	43836921	43836965	1.0	+	2	ID=g19880.t1.CDS2;Parent=g19880.t1
HiC_scaffold_9	AUGUSTUS	intron	43836966	43837504	1.0	+	.	ID=g19880.t1.intron2;Parent=g19880.t1
HiC_scaffold_9	AUGUSTUS	exon	43837505	43837640	.	+	.	ID=g19880.t1.exon3;Parent=g19880.t1
HiC_scaffold_9	AUGUSTUS	CDS	43837505	43837640	1.0	+	2	ID=g19880.t1.CDS3;Parent=g19880.t1
HiC_scaffold_9	AUGUSTUS	intron	43837641	43838490	1.0	+	.	ID=g19880.t1.intron3;Parent=g19880.t1
HiC_scaffold_9	AUGUSTUS	exon	43838491	43838681	.	+	.	ID=g19880.t1.exon4;Parent=g19880.t1
HiC_scaffold_9	AUGUSTUS	CDS	43838491	43838681	1.0	+	1	ID=g19880.t1.CDS4;Parent=g19880.t1
HiC_scaffold_9	AUGUSTUS	intron	43838682	43838795	1.0	+	.	ID=g19880.t1.intron4;Parent=g19880.t1
HiC_scaffold_9	AUGUSTUS	exon	43838796	43839813	.	+	.	ID=g19880.t1.exon5;Parent=g19880.t1
HiC_scaffold_9	AUGUSTUS	CDS	43838796	43839813	1.0	+	2	ID=g19880.t1.CDS5;Parent=g19880.t1
HiC_scaffold_9	AUGUSTUS	intron	43839814	43840138	1.0	+	.	ID=g19880.t1.intron5;Parent=g19880.t1
HiC_scaffold_9	AUGUSTUS	exon	43840139	43840268	.	+	.	ID=g19880.t1.exon6;Parent=g19880.t1
HiC_scaffold_9	AUGUSTUS	CDS	43840139	43840268	1.0	+	1	ID=g19880.t1.CDS6;Parent=g19880.t1
HiC_scaffold_9	AUGUSTUS	intron	43840269	43840396	1.0	+	.	ID=g19880.t1.intron6;Parent=g19880.t1
HiC_scaffold_9	AUGUSTUS	exon	43840397	43840984	.	+	.	ID=g19880.t1.exon7;Parent=g19880.t1
HiC_scaffold_9	AUGUSTUS	CDS	43840397	43840984	0.99	+	0	ID=g19880.t1.CDS7;Parent=g19880.t1
HiC_scaffold_9	AUGUSTUS	stop_codon	43840982	43840984	.	+	0	ID=g19880.t1.stop1;Parent=g19880.t1
HiC_scaffold_9	AUGUSTUS	start_codon	43845358	43845360	.	+	0	ID=g19881.t1.start1;Parent=g19881.t1
HiC_scaffold_9	AUGUSTUS	exon	43845358	43845460	.	+	.	ID=g19881.t1.exon1;Parent=g19881.t1
HiC_scaffold_9	AUGUSTUS	CDS	43845358	43845460	1.0	+	0	ID=g19881.t1.CDS1;Parent=g19881.t1
HiC_scaffold_9	AUGUSTUS	gene	43845358	43848939	.	+	.	ID=g19881
HiC_scaffold_9	AUGUSTUS	mRNA	43845358	43848939	1.0	+	.	ID=g19881.t1;Parent=g19881;em_target=9707.XP_004402165.1;em_score=764.0;em_evalue=5.4e-233;em_tcov=.;em_OGs=COG1100@1|root,KOG0395@2759|Eukaryota,39VUI@33154|Opisthokonta,3BFS6@33208|Metazoa,3D2IF@33213|Bilateria,484UJ@7711|Chordata,490V7@7742|Vertebrata,3JB2Z@40674|Mammalia,3EKZ0@33554|Carnivora;em_COG_cat=S;em_desc=RAS (RAD and GEM)-like GTP binding 2;em_max_annot_lvl=33208|Metazoa;em_Preferred_name=REM2;em_KEGG_ko=ko:K07848;em_BRITE=ko00000,ko04031;em_PFAMs=Ras;em_GOs=GO:0000166,GO:0001882,GO:0001883,GO:0003674,GO:0003824,GO:0003924,GO:0005488,GO:0005525,GO:0005575,GO:0016020,GO:0016462,GO:0016787,GO:0016817,GO:0016818,GO:0017076,GO:0017111,GO:0019001,GO:0032549,GO:0032550,GO:0032553,GO:0032555,GO:0032561,GO:0035639,GO:0036094,GO:0043167,GO:0043168,GO:0097159,GO:0097367,GO:1901265,GO:1901363
HiC_scaffold_9	AUGUSTUS	intron	43845461	43846726	1.0	+	.	ID=g19881.t1.intron1;Parent=g19881.t1
HiC_scaffold_9	AUGUSTUS	exon	43846727	43847068	.	+	.	ID=g19881.t1.exon2;Parent=g19881.t1
HiC_scaffold_9	AUGUSTUS	CDS	43846727	43847068	1.0	+	2	ID=g19881.t1.CDS2;Parent=g19881.t1
HiC_scaffold_9	AUGUSTUS	intron	43847069	43847287	1.0	+	.	ID=g19881.t1.intron2;Parent=g19881.t1
HiC_scaffold_9	AUGUSTUS	exon	43847288	43847361	.	+	.	ID=g19881.t1.exon3;Parent=g19881.t1
HiC_scaffold_9	AUGUSTUS	CDS	43847288	43847361	1.0	+	2	ID=g19881.t1.CDS3;Parent=g19881.t1
HiC_scaffold_9	AUGUSTUS	intron	43847362	43848059	1.0	+	.	ID=g19881.t1.intron3;Parent=g19881.t1
HiC_scaffold_9	AUGUSTUS	exon	43848060	43848267	.	+	.	ID=g19881.t1.exon4;Parent=g19881.t1
HiC_scaffold_9	AUGUSTUS	CDS	43848060	43848267	1.0	+	0	ID=g19881.t1.CDS4;Parent=g19881.t1
HiC_scaffold_9	AUGUSTUS	intron	43848268	43848643	1.0	+	.	ID=g19881.t1.intron4;Parent=g19881.t1
HiC_scaffold_9	AUGUSTUS	exon	43848644	43848939	.	+	.	ID=g19881.t1.exon5;Parent=g19881.t1
HiC_scaffold_9	AUGUSTUS	CDS	43848644	43848939	1.0	+	2	ID=g19881.t1.CDS5;Parent=g19881.t1
HiC_scaffold_9	AUGUSTUS	stop_codon	43848937	43848939	.	+	0	ID=g19881.t1.stop1;Parent=g19881.t1
HiC_scaffold_9	AUGUSTUS	stop_codon	43860411	43860413	.	-	0	ID=g19882.t1.stop1;Parent=g19882.t1
HiC_scaffold_9	AUGUSTUS	exon	43860411	43860414	.	-	.	ID=g19882.t1.exon1;Parent=g19882.t1
HiC_scaffold_9	AUGUSTUS	CDS	43860411	43860414	1.0	-	1	ID=g19882.t1.CDS1;Parent=g19882.t1
HiC_scaffold_9	AUGUSTUS	gene	43860411	43865629	.	-	.	ID=g19882
HiC_scaffold_9	AUGUSTUS	mRNA	43860411	43865629	1.0	-	.	ID=g19882.t1;Parent=g19882;em_target=9668.ENSMPUP00000007094;em_score=948.5;em_evalue=1.2e-288;em_tcov=.;em_OGs=KOG0147@1|root,KOG0147@2759|Eukaryota,39R6Y@33154|Opisthokonta,3BDZQ@33208|Metazoa,3D0Z5@33213|Bilateria,487KZ@7711|Chordata,497DS@7742|Vertebrata,3J8QR@40674|Mammalia,3EQPM@33554|Carnivora;em_COG_cat=A;em_desc=RNA binding motif protein 23;em_max_annot_lvl=33208|Metazoa;em_Preferred_name=RBM23;em_PFAMs=RBM39linker,RRM_1;em_KEGG_ko=ko:K13091;em_BRITE=ko00000,ko03041;em_GOs=
HiC_scaffold_9	AUGUSTUS	intron	43860415	43860495	1.0	-	.	ID=g19882.t1.intron1;Parent=g19882.t1
HiC_scaffold_9	AUGUSTUS	exon	43860496	43860580	.	-	.	ID=g19882.t1.exon2;Parent=g19882.t1
HiC_scaffold_9	AUGUSTUS	CDS	43860496	43860580	1.0	-	2	ID=g19882.t1.CDS2;Parent=g19882.t1
HiC_scaffold_9	AUGUSTUS	intron	43860581	43860671	1.0	-	.	ID=g19882.t1.intron2;Parent=g19882.t1
HiC_scaffold_9	AUGUSTUS	exon	43860672	43860791	.	-	.	ID=g19882.t1.exon3;Parent=g19882.t1
HiC_scaffold_9	AUGUSTUS	CDS	43860672	43860791	1.0	-	2	ID=g19882.t1.CDS3;Parent=g19882.t1
HiC_scaffold_9	AUGUSTUS	intron	43860792	43860882	1.0	-	.	ID=g19882.t1.intron3;Parent=g19882.t1
HiC_scaffold_9	AUGUSTUS	exon	43860883	43861078	.	-	.	ID=g19882.t1.exon4;Parent=g19882.t1
HiC_scaffold_9	AUGUSTUS	CDS	43860883	43861078	1.0	-	0	ID=g19882.t1.CDS4;Parent=g19882.t1
HiC_scaffold_9	AUGUSTUS	intron	43861079	43862566	1.0	-	.	ID=g19882.t1.intron4;Parent=g19882.t1
HiC_scaffold_9	AUGUSTUS	exon	43862567	43862632	.	-	.	ID=g19882.t1.exon5;Parent=g19882.t1
HiC_scaffold_9	AUGUSTUS	CDS	43862567	43862632	1.0	-	0	ID=g19882.t1.CDS5;Parent=g19882.t1
HiC_scaffold_9	AUGUSTUS	intron	43862633	43863020	1.0	-	.	ID=g19882.t1.intron5;Parent=g19882.t1
HiC_scaffold_9	AUGUSTUS	exon	43863021	43863158	.	-	.	ID=g19882.t1.exon6;Parent=g19882.t1
HiC_scaffold_9	AUGUSTUS	CDS	43863021	43863158	1.0	-	0	ID=g19882.t1.CDS6;Parent=g19882.t1
HiC_scaffold_9	AUGUSTUS	intron	43863159	43863243	1.0	-	.	ID=g19882.t1.intron6;Parent=g19882.t1
HiC_scaffold_9	AUGUSTUS	exon	43863244	43863396	.	-	.	ID=g19882.t1.exon7;Parent=g19882.t1
HiC_scaffold_9	AUGUSTUS	CDS	43863244	43863396	1.0	-	0	ID=g19882.t1.CDS7;Parent=g19882.t1
HiC_scaffold_9	AUGUSTUS	intron	43863397	43863493	1.0	-	.	ID=g19882.t1.intron7;Parent=g19882.t1
HiC_scaffold_9	AUGUSTUS	exon	43863494	43863611	.	-	.	ID=g19882.t1.exon8;Parent=g19882.t1
HiC_scaffold_9	AUGUSTUS	CDS	43863494	43863611	1.0	-	1	ID=g19882.t1.CDS8;Parent=g19882.t1
HiC_scaffold_9	AUGUSTUS	intron	43863612	43863766	1.0	-	.	ID=g19882.t1.intron8;Parent=g19882.t1
HiC_scaffold_9	AUGUSTUS	exon	43863767	43863820	.	-	.	ID=g19882.t1.exon9;Parent=g19882.t1
HiC_scaffold_9	AUGUSTUS	CDS	43863767	43863820	1.0	-	1	ID=g19882.t1.CDS9;Parent=g19882.t1
HiC_scaffold_9	AUGUSTUS	intron	43863821	43864074	1.0	-	.	ID=g19882.t1.intron9;Parent=g19882.t1
HiC_scaffold_9	AUGUSTUS	exon	43864075	43864248	.	-	.	ID=g19882.t1.exon10;Parent=g19882.t1
HiC_scaffold_9	AUGUSTUS	CDS	43864075	43864248	1.0	-	1	ID=g19882.t1.CDS10;Parent=g19882.t1
HiC_scaffold_9	AUGUSTUS	intron	43864249	43864379	1.0	-	.	ID=g19882.t1.intron10;Parent=g19882.t1
HiC_scaffold_9	AUGUSTUS	exon	43864380	43864427	.	-	.	ID=g19882.t1.exon11;Parent=g19882.t1
HiC_scaffold_9	AUGUSTUS	CDS	43864380	43864427	1.0	-	1	ID=g19882.t1.CDS11;Parent=g19882.t1
HiC_scaffold_9	AUGUSTUS	intron	43864428	43864862	1.0	-	.	ID=g19882.t1.intron11;Parent=g19882.t1
HiC_scaffold_9	AUGUSTUS	exon	43864863	43864972	.	-	.	ID=g19882.t1.exon12;Parent=g19882.t1
HiC_scaffold_9	AUGUSTUS	CDS	43864863	43864972	1.0	-	0	ID=g19882.t1.CDS12;Parent=g19882.t1
HiC_scaffold_9	AUGUSTUS	intron	43864973	43865563	1.0	-	.	ID=g19882.t1.intron12;Parent=g19882.t1
HiC_scaffold_9	AUGUSTUS	exon	43865564	43865629	.	-	.	ID=g19882.t1.exon13;Parent=g19882.t1
HiC_scaffold_9	AUGUSTUS	CDS	43865564	43865629	1.0	-	0	ID=g19882.t1.CDS13;Parent=g19882.t1
HiC_scaffold_9	AUGUSTUS	start_codon	43865627	43865629	.	-	0	ID=g19882.t1.start1;Parent=g19882.t1
HiC_scaffold_9	AUGUSTUS	stop_codon	43873295	43873297	.	-	0	ID=g19883.t1.stop1;Parent=g19883.t1
HiC_scaffold_9	AUGUSTUS	exon	43873295	43873447	.	-	.	ID=g19883.t1.exon1;Parent=g19883.t1
HiC_scaffold_9	AUGUSTUS	CDS	43873295	43873447	1.0	-	0	ID=g19883.t1.CDS1;Parent=g19883.t1
HiC_scaffold_9	AUGUSTUS	gene	43873295	43881999	.	-	.	ID=g19883
HiC_scaffold_9	AUGUSTUS	mRNA	43873295	43881999	1.0	-	.	ID=g19883.t1;Parent=g19883;em_target=9668.ENSMPUP00000007080;em_score=1507.8;em_evalue=0.0;em_tcov=.;em_OGs=KOG0822@1|root,KOG0822@2759|Eukaryota,38FAK@33154|Opisthokonta,3BDGX@33208|Metazoa,3D0R5@33213|Bilateria,484H5@7711|Chordata,48WM4@7742|Vertebrata,3J64R@40674|Mammalia,3EH6N@33554|Carnivora;em_COG_cat=D;em_desc=Protein arginine N-methyltransferase;em_max_annot_lvl=33208|Metazoa;em_Preferred_name=PRMT5;em_EC=2.1.1.320;em_KEGG_ko=ko:K02516;em_KEGG_Pathway=ko03013,ko04011,ko04111,map03013,map04011,map04111;em_KEGG_Reaction=R11216,R11218,R11220;em_KEGG_rclass=RC00003,RC02120,RC03389,RC03391;em_BRITE=ko00000,ko00001,ko01000,ko03036,ko03041;em_PFAMs=PRMT5,PRMT5_C,PRMT5_TIM;em_GOs=GO:0000003,GO:0000122,GO:0000166,GO:0000375,GO:0000377,GO:0000387,GO:0000398,GO:0000578,GO:0000976,GO:0000977,GO:0000978,GO:0000987,GO:0001012,GO:0001067,GO:0001775,GO:0001932,GO:0002039,GO:0003002,GO:0003006,GO:0003674,GO:0003676,GO:0003677,GO:0003682,GO:0003690,GO:0003712,GO:0003714,GO:0003824,GO:0005488,GO:0005515,GO:0005575,GO:0005622,GO:0005623,GO:0005634,GO:0005654,GO:0005737,GO:0005794,GO:0005829,GO:0006139,GO:0006325,GO:0006351,GO:0006353,GO:0006355,GO:0006357,GO:0006396,GO:0006397,GO:0006403,GO:0006464,GO:0006479,GO:0006725,GO:0006807,GO:0006915,GO:0006950,GO:0006974,GO:0006996,GO:0007028,GO:0007030,GO:0007088,GO:0007154,GO:0007165,GO:0007275,GO:0007276,GO:0007281,GO:0007292,GO:0007308,GO:0007309,GO:0007314,GO:0007315,GO:0007318,GO:0007346,GO:0007350,GO:0007351,GO:0007389,GO:0007399,GO:0007610,GO:0007623,GO:0007626,GO:0008104,GO:0008134,GO:0008150,GO:0008152,GO:0008168,GO:0008170,GO:0008213,GO:0008219,GO:0008276,GO:0008277,GO:0008283,GO:0008298,GO:0008327,GO:0008358,GO:0008380,GO:0008469,GO:0008595,GO:0008630,GO:0008757,GO:0009058,GO:0009059,GO:0009719,GO:0009725,GO:0009755,GO:0009790,GO:0009798,GO:0009880,GO:0009889,GO:0009890,GO:0009892,GO:0009948,GO:0009952,GO:0009966,GO:0009967,GO:0009968,GO:0009987,GO:0009994,GO:0010033,GO:0010256,GO:0010467,GO:0010468,GO:0010556,GO:0010558,GO:0010564,GO:0010605,GO:0010629,GO:0010646,GO:0010647,GO:0010648,GO:0010720,GO:0012501,GO:0012505,GO:0014013,GO:0014015,GO:0014070,GO:0016043,GO:0016070,GO:0016071,GO:0016273,GO:0016274,GO:0016277,GO:0016569,GO:0016570,GO:0016571,GO:0016740,GO:0016741,GO:0018130,GO:0018193,GO:0018195,GO:0018216,GO:0019219,GO:0019220,GO:0019222,GO:0019438,GO:0019538,GO:0019918,GO:0019953,GO:0021700,GO:0022008,GO:0022412,GO:0022414,GO:0022607,GO:0022613,GO:0022618,GO:0023051,GO:0023052,GO:0023056,GO:0023057,GO:0030154,GO:0030518,GO:0030522,GO:0030719,GO:0031323,GO:0031324,GO:0031326,GO:0031327,GO:0031399,GO:0031974,GO:0031981,GO:0032259,GO:0032268,GO:0032501,GO:0032502,GO:0032504,GO:0032774,GO:0032870,GO:0032922,GO:0032991,GO:0033036,GO:0033043,GO:0033554,GO:0033613,GO:0033993,GO:0034622,GO:0034641,GO:0034645,GO:0034654,GO:0034708,GO:0034709,GO:0034969,GO:0035075,GO:0035076,GO:0035097,GO:0035241,GO:0035243,GO:0035246,GO:0035247,GO:0035282,GO:0035556,GO:0036094,GO:0036211,GO:0036314,GO:0036315,GO:0040007,GO:0042054,GO:0042118,GO:0042221,GO:0042325,GO:0042802,GO:0043021,GO:0043170,GO:0043226,GO:0043227,GO:0043229,GO:0043231,GO:0043233,GO:0043401,GO:0043408,GO:0043412,GO:0043414,GO:0043516,GO:0043518,GO:0043565,GO:0043933,GO:0043985,GO:0044020,GO:0044030,GO:0044085,GO:0044212,GO:0044237,GO:0044238,GO:0044249,GO:0044260,GO:0044267,GO:0044271,GO:0044422,GO:0044424,GO:0044428,GO:0044444,GO:0044446,GO:0044451,GO:0044464,GO:0044703,GO:0044877,GO:0045595,GO:0045596,GO:0045597,GO:0045685,GO:0045687,GO:0045745,GO:0045892,GO:0045934,GO:0046483,GO:0046982,GO:0046983,GO:0048468,GO:0048469,GO:0048477,GO:0048511,GO:0048518,GO:0048519,GO:0048522,GO:0048523,GO:0048545,GO:0048583,GO:0048584,GO:0048585,GO:0048599,GO:0048609,GO:0048699,GO:0048713,GO:0048714,GO:0048731,GO:0048856,GO:0048869,GO:0050767,GO:0050769,GO:0050789,GO:0050793,GO:0050794,GO:0050896,GO:0051052,GO:0051093,GO:0051094,GO:0051128,GO:0051171,GO:0051172,GO:0051174,GO:0051179,GO:0051239,GO:0051240,GO:0051246,GO:0051252,GO:0051253,GO:0051276,GO:0051641,GO:0051704,GO:0051716,GO:0051726,GO:0051783,GO:0051960,GO:0051962,GO:0060159,GO:0060161,GO:0060255,GO:0060284,GO:0065003,GO:0065007,GO:0070013,GO:0070372,GO:0070727,GO:0070887,GO:0070888,GO:0071310,GO:0071383,GO:0071390,GO:0071396,GO:0071407,GO:0071495,GO:0071704,GO:0071826,GO:0071840,GO:0080090,GO:0080134,GO:0080135,GO:0090161,GO:0090304,GO:0097159,GO:0097190,GO:0097193,GO:0097305,GO:0097306,GO:0097659,GO:0140096,GO:0140110,GO:1901265,GO:1901360,GO:1901362,GO:1901363,GO:1901564,GO:1901576,GO:1901654,GO:1901655,GO:1901700,GO:1901701,GO:1901796,GO:1901797,GO:1902494,GO:1902531,GO:1902532,GO:1902679,GO:1903506,GO:1903507,GO:1904990,GO:1904992,GO:1990234,GO:1990834,GO:1990837,GO:2000026,GO:2000112,GO:2000113,GO:2001020,GO:2001021,GO:2001141
HiC_scaffold_9	AUGUSTUS	intron	43873448	43874624	1.0	-	.	ID=g19883.t1.intron1;Parent=g19883.t1
HiC_scaffold_9	AUGUSTUS	exon	43874625	43874689	.	-	.	ID=g19883.t1.exon2;Parent=g19883.t1
HiC_scaffold_9	AUGUSTUS	CDS	43874625	43874689	1.0	-	2	ID=g19883.t1.CDS2;Parent=g19883.t1
HiC_scaffold_9	AUGUSTUS	intron	43874690	43874899	1.0	-	.	ID=g19883.t1.intron2;Parent=g19883.t1
HiC_scaffold_9	AUGUSTUS	exon	43874900	43875016	.	-	.	ID=g19883.t1.exon3;Parent=g19883.t1
HiC_scaffold_9	AUGUSTUS	CDS	43874900	43875016	1.0	-	2	ID=g19883.t1.CDS3;Parent=g19883.t1
HiC_scaffold_9	AUGUSTUS	intron	43875017	43875187	1.0	-	.	ID=g19883.t1.intron3;Parent=g19883.t1
HiC_scaffold_9	AUGUSTUS	exon	43875188	43875281	.	-	.	ID=g19883.t1.exon4;Parent=g19883.t1
HiC_scaffold_9	AUGUSTUS	CDS	43875188	43875281	1.0	-	0	ID=g19883.t1.CDS4;Parent=g19883.t1
HiC_scaffold_9	AUGUSTUS	intron	43875282	43875537	1.0	-	.	ID=g19883.t1.intron4;Parent=g19883.t1
HiC_scaffold_9	AUGUSTUS	exon	43875538	43875647	.	-	.	ID=g19883.t1.exon5;Parent=g19883.t1
HiC_scaffold_9	AUGUSTUS	CDS	43875538	43875647	1.0	-	2	ID=g19883.t1.CDS5;Parent=g19883.t1
HiC_scaffold_9	AUGUSTUS	intron	43875648	43876752	1.0	-	.	ID=g19883.t1.intron5;Parent=g19883.t1
HiC_scaffold_9	AUGUSTUS	exon	43876753	43876928	.	-	.	ID=g19883.t1.exon6;Parent=g19883.t1
HiC_scaffold_9	AUGUSTUS	CDS	43876753	43876928	1.0	-	1	ID=g19883.t1.CDS6;Parent=g19883.t1
HiC_scaffold_9	AUGUSTUS	intron	43876929	43877014	1.0	-	.	ID=g19883.t1.intron6;Parent=g19883.t1
HiC_scaffold_9	AUGUSTUS	exon	43877015	43877137	.	-	.	ID=g19883.t1.exon7;Parent=g19883.t1
HiC_scaffold_9	AUGUSTUS	CDS	43877015	43877137	1.0	-	1	ID=g19883.t1.CDS7;Parent=g19883.t1
HiC_scaffold_9	AUGUSTUS	intron	43877138	43877224	1.0	-	.	ID=g19883.t1.intron7;Parent=g19883.t1
HiC_scaffold_9	AUGUSTUS	exon	43877225	43877283	.	-	.	ID=g19883.t1.exon8;Parent=g19883.t1
HiC_scaffold_9	AUGUSTUS	CDS	43877225	43877283	1.0	-	0	ID=g19883.t1.CDS8;Parent=g19883.t1
HiC_scaffold_9	AUGUSTUS	intron	43877284	43877375	1.0	-	.	ID=g19883.t1.intron8;Parent=g19883.t1
HiC_scaffold_9	AUGUSTUS	exon	43877376	43877453	.	-	.	ID=g19883.t1.exon9;Parent=g19883.t1
HiC_scaffold_9	AUGUSTUS	CDS	43877376	43877453	1.0	-	0	ID=g19883.t1.CDS9;Parent=g19883.t1
HiC_scaffold_9	AUGUSTUS	intron	43877454	43877626	1.0	-	.	ID=g19883.t1.intron9;Parent=g19883.t1
HiC_scaffold_9	AUGUSTUS	exon	43877627	43877788	.	-	.	ID=g19883.t1.exon10;Parent=g19883.t1
HiC_scaffold_9	AUGUSTUS	CDS	43877627	43877788	1.0	-	0	ID=g19883.t1.CDS10;Parent=g19883.t1
HiC_scaffold_9	AUGUSTUS	intron	43877789	43878266	1.0	-	.	ID=g19883.t1.intron10;Parent=g19883.t1
HiC_scaffold_9	AUGUSTUS	exon	43878267	43878430	.	-	.	ID=g19883.t1.exon11;Parent=g19883.t1
HiC_scaffold_9	AUGUSTUS	CDS	43878267	43878430	1.0	-	2	ID=g19883.t1.CDS11;Parent=g19883.t1
HiC_scaffold_9	AUGUSTUS	intron	43878431	43879695	1.0	-	.	ID=g19883.t1.intron11;Parent=g19883.t1
HiC_scaffold_9	AUGUSTUS	exon	43879696	43879745	.	-	.	ID=g19883.t1.exon12;Parent=g19883.t1
HiC_scaffold_9	AUGUSTUS	CDS	43879696	43879745	1.0	-	1	ID=g19883.t1.CDS12;Parent=g19883.t1
HiC_scaffold_9	AUGUSTUS	intron	43879746	43879888	1.0	-	.	ID=g19883.t1.intron12;Parent=g19883.t1
HiC_scaffold_9	AUGUSTUS	exon	43879889	43880001	.	-	.	ID=g19883.t1.exon13;Parent=g19883.t1
HiC_scaffold_9	AUGUSTUS	CDS	43879889	43880001	1.0	-	0	ID=g19883.t1.CDS13;Parent=g19883.t1
HiC_scaffold_9	AUGUSTUS	intron	43880002	43880388	1.0	-	.	ID=g19883.t1.intron13;Parent=g19883.t1
HiC_scaffold_9	AUGUSTUS	exon	43880389	43880523	.	-	.	ID=g19883.t1.exon14;Parent=g19883.t1
HiC_scaffold_9	AUGUSTUS	CDS	43880389	43880523	1.0	-	0	ID=g19883.t1.CDS14;Parent=g19883.t1
HiC_scaffold_9	AUGUSTUS	intron	43880524	43880694	1.0	-	.	ID=g19883.t1.intron14;Parent=g19883.t1
HiC_scaffold_9	AUGUSTUS	exon	43880695	43880780	.	-	.	ID=g19883.t1.exon15;Parent=g19883.t1
HiC_scaffold_9	AUGUSTUS	CDS	43880695	43880780	1.0	-	2	ID=g19883.t1.CDS15;Parent=g19883.t1
HiC_scaffold_9	AUGUSTUS	intron	43880781	43881089	1.0	-	.	ID=g19883.t1.intron15;Parent=g19883.t1
HiC_scaffold_9	AUGUSTUS	exon	43881090	43881208	.	-	.	ID=g19883.t1.exon16;Parent=g19883.t1
HiC_scaffold_9	AUGUSTUS	CDS	43881090	43881208	1.0	-	1	ID=g19883.t1.CDS16;Parent=g19883.t1
HiC_scaffold_9	AUGUSTUS	intron	43881209	43881889	1.0	-	.	ID=g19883.t1.intron16;Parent=g19883.t1
HiC_scaffold_9	AUGUSTUS	exon	43881890	43881999	.	-	.	ID=g19883.t1.exon17;Parent=g19883.t1
HiC_scaffold_9	AUGUSTUS	CDS	43881890	43881999	1.0	-	0	ID=g19883.t1.CDS17;Parent=g19883.t1
HiC_scaffold_9	AUGUSTUS	start_codon	43881997	43881999	.	-	0	ID=g19883.t1.start1;Parent=g19883.t1
HiC_scaffold_9	AUGUSTUS	stop_codon	43901613	43901615	.	-	0	ID=g19884.t1.stop1;Parent=g19884.t1
HiC_scaffold_9	AUGUSTUS	exon	43901613	43901796	.	-	.	ID=g19884.t1.exon1;Parent=g19884.t1
HiC_scaffold_9	AUGUSTUS	CDS	43901613	43901796	1.0	-	1	ID=g19884.t1.CDS1;Parent=g19884.t1
HiC_scaffold_9	AUGUSTUS	gene	43901613	43909562	.	-	.	ID=g19884
HiC_scaffold_9	AUGUSTUS	mRNA	43901613	43909562	1.0	-	.	ID=g19884.t1;Parent=g19884;em_target=9668.ENSMPUP00000007072;em_score=773.3;em_evalue=1.1e-235;em_tcov=.;em_OGs=2CNGD@1|root,2QW4I@2759|Eukaryota,39T5G@33154|Opisthokonta,3BE17@33208|Metazoa,3CSMG@33213|Bilateria,48BMD@7711|Chordata,496YG@7742|Vertebrata,3J5N5@40674|Mammalia,3EG4T@33554|Carnivora;em_COG_cat=S;em_desc=HAUS augmin-like complex subunit 4;em_max_annot_lvl=33208|Metazoa;em_Preferred_name=HAUS4;em_KEGG_ko=ko:K16587;em_BRITE=ko00000,ko03036;em_PFAMs=HAUS4;em_GOs=GO:0000086,GO:0000226,GO:0000278,GO:0005575,GO:0005622,GO:0005623,GO:0005737,GO:0005813,GO:0005815,GO:0005829,GO:0005856,GO:0005875,GO:0006996,GO:0007010,GO:0007017,GO:0007049,GO:0007051,GO:0007098,GO:0007346,GO:0008150,GO:0009987,GO:0010389,GO:0010564,GO:0015630,GO:0016043,GO:0022402,GO:0022406,GO:0022607,GO:0030030,GO:0030031,GO:0031023,GO:0032991,GO:0043226,GO:0043228,GO:0043229,GO:0043232,GO:0044085,GO:0044422,GO:0044424,GO:0044430,GO:0044444,GO:0044446,GO:0044464,GO:0044770,GO:0044772,GO:0044782,GO:0044839,GO:0050789,GO:0050794,GO:0051179,GO:0051225,GO:0051640,GO:0051641,GO:0051726,GO:0060271,GO:0065007,GO:0070652,GO:0070925,GO:0071840,GO:0097711,GO:0120031,GO:0120036,GO:0140056,GO:1901987,GO:1901990,GO:1902749,GO:1903047
HiC_scaffold_9	AUGUSTUS	intron	43901797	43901940	1.0	-	.	ID=g19884.t1.intron1;Parent=g19884.t1
HiC_scaffold_9	AUGUSTUS	exon	43901941	43902009	.	-	.	ID=g19884.t1.exon2;Parent=g19884.t1
HiC_scaffold_9	AUGUSTUS	CDS	43901941	43902009	1.0	-	1	ID=g19884.t1.CDS2;Parent=g19884.t1
HiC_scaffold_9	AUGUSTUS	intron	43902010	43903230	1.0	-	.	ID=g19884.t1.intron2;Parent=g19884.t1
HiC_scaffold_9	AUGUSTUS	exon	43903231	43903361	.	-	.	ID=g19884.t1.exon3;Parent=g19884.t1
HiC_scaffold_9	AUGUSTUS	CDS	43903231	43903361	1.0	-	0	ID=g19884.t1.CDS3;Parent=g19884.t1
HiC_scaffold_9	AUGUSTUS	intron	43903362	43903501	1.0	-	.	ID=g19884.t1.intron3;Parent=g19884.t1
HiC_scaffold_9	AUGUSTUS	exon	43903502	43903647	.	-	.	ID=g19884.t1.exon4;Parent=g19884.t1
HiC_scaffold_9	AUGUSTUS	CDS	43903502	43903647	1.0	-	2	ID=g19884.t1.CDS4;Parent=g19884.t1
HiC_scaffold_9	AUGUSTUS	intron	43903648	43905172	1.0	-	.	ID=g19884.t1.intron4;Parent=g19884.t1
HiC_scaffold_9	AUGUSTUS	exon	43905173	43905269	.	-	.	ID=g19884.t1.exon5;Parent=g19884.t1
HiC_scaffold_9	AUGUSTUS	CDS	43905173	43905269	1.0	-	0	ID=g19884.t1.CDS5;Parent=g19884.t1
HiC_scaffold_9	AUGUSTUS	intron	43905270	43906784	1.0	-	.	ID=g19884.t1.intron5;Parent=g19884.t1
HiC_scaffold_9	AUGUSTUS	exon	43906785	43906919	.	-	.	ID=g19884.t1.exon6;Parent=g19884.t1
HiC_scaffold_9	AUGUSTUS	CDS	43906785	43906919	1.0	-	0	ID=g19884.t1.CDS6;Parent=g19884.t1
HiC_scaffold_9	AUGUSTUS	intron	43906920	43907397	1.0	-	.	ID=g19884.t1.intron6;Parent=g19884.t1
HiC_scaffold_9	AUGUSTUS	exon	43907398	43907529	.	-	.	ID=g19884.t1.exon7;Parent=g19884.t1
HiC_scaffold_9	AUGUSTUS	CDS	43907398	43907529	1.0	-	0	ID=g19884.t1.CDS7;Parent=g19884.t1
HiC_scaffold_9	AUGUSTUS	intron	43907530	43907619	1.0	-	.	ID=g19884.t1.intron7;Parent=g19884.t1
HiC_scaffold_9	AUGUSTUS	exon	43907620	43907762	.	-	.	ID=g19884.t1.exon8;Parent=g19884.t1
HiC_scaffold_9	AUGUSTUS	CDS	43907620	43907762	1.0	-	2	ID=g19884.t1.CDS8;Parent=g19884.t1
HiC_scaffold_9	AUGUSTUS	intron	43907763	43909507	1.0	-	.	ID=g19884.t1.intron8;Parent=g19884.t1
HiC_scaffold_9	AUGUSTUS	exon	43909508	43909562	.	-	.	ID=g19884.t1.exon9;Parent=g19884.t1
HiC_scaffold_9	AUGUSTUS	CDS	43909508	43909562	1.0	-	0	ID=g19884.t1.CDS9;Parent=g19884.t1
HiC_scaffold_9	AUGUSTUS	start_codon	43909560	43909562	.	-	0	ID=g19884.t1.start1;Parent=g19884.t1
HiC_scaffold_9	AUGUSTUS	start_codon	43911191	43911193	.	+	0	ID=g19885.t1.start1;Parent=g19885.t1
HiC_scaffold_9	AUGUSTUS	gene	43911191	43911490	.	+	.	ID=g19885
HiC_scaffold_9	AUGUSTUS	exon	43911191	43911490	.	+	.	ID=g19885.t1.exon1;Parent=g19885.t1
HiC_scaffold_9	AUGUSTUS	mRNA	43911191	43911490	1.0	+	.	ID=g19885.t1;Parent=g19885
HiC_scaffold_9	AUGUSTUS	CDS	43911191	43911490	1.0	+	0	ID=g19885.t1.CDS1;Parent=g19885.t1
HiC_scaffold_9	AUGUSTUS	stop_codon	43911488	43911490	.	+	0	ID=g19885.t1.stop1;Parent=g19885.t1
HiC_scaffold_9	AUGUSTUS	stop_codon	43923878	43923880	.	-	0	ID=g19886.t1.stop1;Parent=g19886.t1
HiC_scaffold_9	AUGUSTUS	exon	43923878	43924003	.	-	.	ID=g19886.t1.exon1;Parent=g19886.t1
HiC_scaffold_9	AUGUSTUS	CDS	43923878	43924003	1.0	-	0	ID=g19886.t1.CDS1;Parent=g19886.t1
HiC_scaffold_9	AUGUSTUS	gene	43923878	43932279	.	-	.	ID=g19886
HiC_scaffold_9	AUGUSTUS	mRNA	43923878	43932279	1.0	-	.	ID=g19886.t1;Parent=g19886;em_target=9668.ENSMPUP00000007059;em_score=1265.5;em_evalue=0.0;em_tcov=.;em_OGs=KOG1704@1|root,KOG1701@2759|Eukaryota,39RZW@33154|Opisthokonta,3BI77@33208|Metazoa,3CSVE@33213|Bilateria,485E4@7711|Chordata,49778@7742|Vertebrata,3JE8H@40674|Mammalia,3EPX7@33554|Carnivora;em_COG_cat=T;em_desc=Ajuba LIM protein;em_max_annot_lvl=33208|Metazoa;em_Preferred_name=AJUBA;em_KEGG_ko=ko:K16682;em_KEGG_Pathway=ko04390,ko04391,ko04392,map04390,map04391,map04392;em_BRITE=ko00000,ko00001,ko03019,ko03036;em_PFAMs=LIM;em_GOs=GO:0000086,GO:0000122,GO:0000278,GO:0000932,GO:0001666,GO:0001932,GO:0001934,GO:0002009,GO:0002011,GO:0003674,GO:0003682,GO:0003712,GO:0003714,GO:0003779,GO:0005488,GO:0005515,GO:0005575,GO:0005622,GO:0005623,GO:0005634,GO:0005654,GO:0005667,GO:0005737,GO:0005794,GO:0005815,GO:0005829,GO:0005856,GO:0005886,GO:0005911,GO:0005912,GO:0005924,GO:0005925,GO:0006355,GO:0006357,GO:0006629,GO:0006644,GO:0006650,GO:0006793,GO:0006796,GO:0006928,GO:0006950,GO:0006996,GO:0007010,GO:0007044,GO:0007045,GO:0007049,GO:0007154,GO:0007155,GO:0007160,GO:0007165,GO:0008092,GO:0008104,GO:0008150,GO:0008152,GO:0008610,GO:0008654,GO:0009058,GO:0009611,GO:0009628,GO:0009653,GO:0009888,GO:0009889,GO:0009890,GO:0009891,GO:0009892,GO:0009893,GO:0009966,GO:0009967,GO:0009968,GO:0009987,GO:0010468,GO:0010556,GO:0010558,GO:0010562,GO:0010563,GO:0010604,GO:0010605,GO:0010608,GO:0010629,GO:0010646,GO:0010647,GO:0010648,GO:0012505,GO:0015630,GO:0016020,GO:0016043,GO:0016339,GO:0016441,GO:0016458,GO:0016477,GO:0019219,GO:0019220,GO:0019222,GO:0019637,GO:0022402,GO:0022607,GO:0022610,GO:0023051,GO:0023052,GO:0023056,GO:0023057,GO:0030027,GO:0030030,GO:0030031,GO:0030032,GO:0030054,GO:0030055,GO:0030334,GO:0031047,GO:0031252,GO:0031323,GO:0031324,GO:0031325,GO:0031326,GO:0031327,GO:0031328,GO:0031334,GO:0031399,GO:0031401,GO:0031589,GO:0031974,GO:0031981,GO:0032268,GO:0032270,GO:0032502,GO:0032879,GO:0032991,GO:0033036,GO:0033673,GO:0033674,GO:0034329,GO:0034330,GO:0034332,GO:0034333,GO:0034613,GO:0035194,GO:0035195,GO:0035313,GO:0035329,GO:0035330,GO:0035331,GO:0035556,GO:0035770,GO:0036293,GO:0036464,GO:0040011,GO:0040012,GO:0040029,GO:0042060,GO:0042325,GO:0042326,GO:0042327,GO:0042995,GO:0043085,GO:0043086,GO:0043087,GO:0043122,GO:0043123,GO:0043226,GO:0043227,GO:0043228,GO:0043229,GO:0043231,GO:0043232,GO:0043233,GO:0043254,GO:0043405,GO:0043406,GO:0043408,GO:0043410,GO:0043549,GO:0044085,GO:0044087,GO:0044089,GO:0044092,GO:0044093,GO:0044237,GO:0044238,GO:0044249,GO:0044255,GO:0044319,GO:0044422,GO:0044424,GO:0044428,GO:0044430,GO:0044444,GO:0044446,GO:0044464,GO:0044770,GO:0044772,GO:0044839,GO:0044877,GO:0045017,GO:0045216,GO:0045294,GO:0045859,GO:0045860,GO:0045892,GO:0045934,GO:0045936,GO:0045937,GO:0046474,GO:0046486,GO:0048041,GO:0048518,GO:0048519,GO:0048522,GO:0048523,GO:0048583,GO:0048584,GO:0048585,GO:0048729,GO:0048856,GO:0048870,GO:0050789,GO:0050790,GO:0050794,GO:0050896,GO:0051015,GO:0051128,GO:0051130,GO:0051171,GO:0051172,GO:0051173,GO:0051174,GO:0051179,GO:0051246,GO:0051247,GO:0051252,GO:0051253,GO:0051270,GO:0051336,GO:0051338,GO:0051347,GO:0051348,GO:0051641,GO:0051674,GO:0051716,GO:0060147,GO:0060148,GO:0060255,GO:0060429,GO:0060964,GO:0060966,GO:0060968,GO:0065007,GO:0065009,GO:0070013,GO:0070161,GO:0070482,GO:0070727,GO:0071704,GO:0071840,GO:0071900,GO:0071902,GO:0071944,GO:0080090,GO:0080134,GO:0080135,GO:0090407,GO:0090504,GO:0090505,GO:0097581,GO:0098609,GO:0098742,GO:0120025,GO:0120031,GO:0120036,GO:0140110,GO:1900037,GO:1901576,GO:1902531,GO:1902532,GO:1902533,GO:1902679,GO:1903047,GO:1903506,GO:1903507,GO:1990904,GO:2000112,GO:2000113,GO:2000145,GO:2000637,GO:2001141
HiC_scaffold_9	AUGUSTUS	intron	43924004	43924462	1.0	-	.	ID=g19886.t1.intron1;Parent=g19886.t1
HiC_scaffold_9	AUGUSTUS	exon	43924463	43924531	.	-	.	ID=g19886.t1.exon2;Parent=g19886.t1
HiC_scaffold_9	AUGUSTUS	CDS	43924463	43924531	1.0	-	0	ID=g19886.t1.CDS2;Parent=g19886.t1
HiC_scaffold_9	AUGUSTUS	intron	43924532	43925267	1.0	-	.	ID=g19886.t1.intron2;Parent=g19886.t1
HiC_scaffold_9	AUGUSTUS	exon	43925268	43925319	.	-	.	ID=g19886.t1.exon3;Parent=g19886.t1
HiC_scaffold_9	AUGUSTUS	CDS	43925268	43925319	1.0	-	1	ID=g19886.t1.CDS3;Parent=g19886.t1
HiC_scaffold_9	AUGUSTUS	intron	43925320	43925402	1.0	-	.	ID=g19886.t1.intron3;Parent=g19886.t1
HiC_scaffold_9	AUGUSTUS	exon	43925403	43925533	.	-	.	ID=g19886.t1.exon4;Parent=g19886.t1
HiC_scaffold_9	AUGUSTUS	CDS	43925403	43925533	1.0	-	0	ID=g19886.t1.CDS4;Parent=g19886.t1
HiC_scaffold_9	AUGUSTUS	intron	43925534	43926228	1.0	-	.	ID=g19886.t1.intron4;Parent=g19886.t1
HiC_scaffold_9	AUGUSTUS	exon	43926229	43926291	.	-	.	ID=g19886.t1.exon5;Parent=g19886.t1
HiC_scaffold_9	AUGUSTUS	CDS	43926229	43926291	1.0	-	0	ID=g19886.t1.CDS5;Parent=g19886.t1
HiC_scaffold_9	AUGUSTUS	intron	43926292	43926422	1.0	-	.	ID=g19886.t1.intron5;Parent=g19886.t1
HiC_scaffold_9	AUGUSTUS	exon	43926423	43926490	.	-	.	ID=g19886.t1.exon6;Parent=g19886.t1
HiC_scaffold_9	AUGUSTUS	CDS	43926423	43926490	1.0	-	2	ID=g19886.t1.CDS6;Parent=g19886.t1
HiC_scaffold_9	AUGUSTUS	intron	43926491	43928173	1.0	-	.	ID=g19886.t1.intron6;Parent=g19886.t1
HiC_scaffold_9	AUGUSTUS	exon	43928174	43928275	.	-	.	ID=g19886.t1.exon7;Parent=g19886.t1
HiC_scaffold_9	AUGUSTUS	CDS	43928174	43928275	1.0	-	2	ID=g19886.t1.CDS7;Parent=g19886.t1
HiC_scaffold_9	AUGUSTUS	intron	43928276	43931243	1.0	-	.	ID=g19886.t1.intron7;Parent=g19886.t1
HiC_scaffold_9	AUGUSTUS	exon	43931244	43932279	.	-	.	ID=g19886.t1.exon8;Parent=g19886.t1
HiC_scaffold_9	AUGUSTUS	CDS	43931244	43932279	1.0	-	0	ID=g19886.t1.CDS8;Parent=g19886.t1
HiC_scaffold_9	AUGUSTUS	start_codon	43932277	43932279	.	-	0	ID=g19886.t1.start1;Parent=g19886.t1
HiC_scaffold_9	AUGUSTUS	stop_codon	43936542	43936544	.	-	0	ID=g19887.t1.stop1;Parent=g19887.t1
HiC_scaffold_9	AUGUSTUS	exon	43936542	43936961	.	-	.	ID=g19887.t1.exon1;Parent=g19887.t1
HiC_scaffold_9	AUGUSTUS	CDS	43936542	43936961	1.0	-	0	ID=g19887.t1.CDS1;Parent=g19887.t1
HiC_scaffold_9	AUGUSTUS	gene	43936542	43946320	.	-	.	ID=g19887
HiC_scaffold_9	AUGUSTUS	mRNA	43936542	43946320	1.0	-	.	ID=g19887.t1;Parent=g19887;em_target=9713.XP_006746551.1;em_score=1195.7;em_evalue=0.0;em_tcov=.;em_OGs=2CH4Z@1|root,2QR1B@2759|Eukaryota,38BU7@33154|Opisthokonta,3BKW4@33208|Metazoa,3CWII@33213|Bilateria,481WP@7711|Chordata,491CE@7742|Vertebrata,3J5V6@40674|Mammalia,3ETYU@33554|Carnivora;em_COG_cat=S;em_desc=Chromosome 14 open reading frame 93;em_max_annot_lvl=33208|Metazoa;em_Preferred_name=C14orf93;em_PFAMs=DUF4616;em_GOs=
HiC_scaffold_9	AUGUSTUS	intron	43936962	43937243	1.0	-	.	ID=g19887.t1.intron1;Parent=g19887.t1
HiC_scaffold_9	AUGUSTUS	exon	43937244	43937356	.	-	.	ID=g19887.t1.exon2;Parent=g19887.t1
HiC_scaffold_9	AUGUSTUS	CDS	43937244	43937356	1.0	-	2	ID=g19887.t1.CDS2;Parent=g19887.t1
HiC_scaffold_9	AUGUSTUS	intron	43937357	43938438	1.0	-	.	ID=g19887.t1.intron2;Parent=g19887.t1
HiC_scaffold_9	AUGUSTUS	exon	43938439	43938542	.	-	.	ID=g19887.t1.exon3;Parent=g19887.t1
HiC_scaffold_9	AUGUSTUS	CDS	43938439	43938542	1.0	-	1	ID=g19887.t1.CDS3;Parent=g19887.t1
HiC_scaffold_9	AUGUSTUS	intron	43938543	43938757	1.0	-	.	ID=g19887.t1.intron3;Parent=g19887.t1
HiC_scaffold_9	AUGUSTUS	exon	43938758	43938819	.	-	.	ID=g19887.t1.exon4;Parent=g19887.t1
HiC_scaffold_9	AUGUSTUS	CDS	43938758	43938819	1.0	-	0	ID=g19887.t1.CDS4;Parent=g19887.t1
HiC_scaffold_9	AUGUSTUS	intron	43938820	43942680	1.0	-	.	ID=g19887.t1.intron4;Parent=g19887.t1
HiC_scaffold_9	AUGUSTUS	exon	43942681	43943001	.	-	.	ID=g19887.t1.exon5;Parent=g19887.t1
HiC_scaffold_9	AUGUSTUS	CDS	43942681	43943001	1.0	-	0	ID=g19887.t1.CDS5;Parent=g19887.t1
HiC_scaffold_9	AUGUSTUS	intron	43943002	43945720	1.0	-	.	ID=g19887.t1.intron5;Parent=g19887.t1
HiC_scaffold_9	AUGUSTUS	exon	43945721	43946320	.	-	.	ID=g19887.t1.exon6;Parent=g19887.t1
HiC_scaffold_9	AUGUSTUS	CDS	43945721	43946320	1.0	-	0	ID=g19887.t1.CDS6;Parent=g19887.t1
HiC_scaffold_9	AUGUSTUS	start_codon	43946318	43946320	.	-	0	ID=g19887.t1.start1;Parent=g19887.t1
HiC_scaffold_9	AUGUSTUS	stop_codon	43972980	43972982	.	-	0	ID=g19888.t1.stop1;Parent=g19888.t1
HiC_scaffold_9	AUGUSTUS	exon	43972980	43973266	.	-	.	ID=g19888.t1.exon1;Parent=g19888.t1
HiC_scaffold_9	AUGUSTUS	CDS	43972980	43973266	1.0	-	2	ID=g19888.t1.CDS1;Parent=g19888.t1
HiC_scaffold_9	AUGUSTUS	gene	43972980	43979980	.	-	.	ID=g19888
HiC_scaffold_9	AUGUSTUS	mRNA	43972980	43979980	1.0	-	.	ID=g19888.t1;Parent=g19888;em_target=9668.ENSMPUP00000006963;em_score=583.2;em_evalue=2.3e-178;em_tcov=.;em_OGs=COG0638@1|root,KOG0175@2759|Eukaryota,38EKC@33154|Opisthokonta,3BGPE@33208|Metazoa,3CTI6@33213|Bilateria,486US@7711|Chordata,494S7@7742|Vertebrata,3J1Q8@40674|Mammalia,3EKBY@33554|Carnivora;em_COG_cat=O;em_desc=subunit, beta;em_max_annot_lvl=33208|Metazoa;em_Preferred_name=PSMB5;em_EC=3.4.25.1;em_KEGG_ko=ko:K02737;em_KEGG_Pathway=ko03050,map03050;em_KEGG_Module=M00340;em_BRITE=ko00000,ko00001,ko00002,ko01000,ko01002,ko03051;em_PFAMs=Proteasome;em_GOs=GO:0000226,GO:0000502,GO:0003674,GO:0003824,GO:0004175,GO:0005575,GO:0005622,GO:0005623,GO:0005634,GO:0005654,GO:0005737,GO:0005813,GO:0005815,GO:0005829,GO:0005839,GO:0005856,GO:0006464,GO:0006508,GO:0006511,GO:0006807,GO:0006950,GO:0006979,GO:0006996,GO:0007010,GO:0007017,GO:0007049,GO:0007098,GO:0008150,GO:0008152,GO:0008233,GO:0009056,GO:0009057,GO:0009987,GO:0010498,GO:0015630,GO:0016043,GO:0016579,GO:0016787,GO:0019538,GO:0019774,GO:0019941,GO:0022402,GO:0030163,GO:0031023,GO:0031974,GO:0031981,GO:0032991,GO:0036211,GO:0043161,GO:0043170,GO:0043226,GO:0043227,GO:0043228,GO:0043229,GO:0043231,GO:0043232,GO:0043233,GO:0043412,GO:0043632,GO:0043687,GO:0044237,GO:0044238,GO:0044248,GO:0044257,GO:0044260,GO:0044265,GO:0044267,GO:0044422,GO:0044424,GO:0044428,GO:0044430,GO:0044444,GO:0044446,GO:0044464,GO:0050896,GO:0051603,GO:0070011,GO:0070013,GO:0070646,GO:0070647,GO:0071704,GO:0071840,GO:0140096,GO:1901564,GO:1901565,GO:1901575,GO:1902494,GO:1905368,GO:1905369
HiC_scaffold_9	AUGUSTUS	intron	43973267	43978749	1.0	-	.	ID=g19888.t1.intron1;Parent=g19888.t1
HiC_scaffold_9	AUGUSTUS	exon	43978750	43979056	.	-	.	ID=g19888.t1.exon2;Parent=g19888.t1
HiC_scaffold_9	AUGUSTUS	CDS	43978750	43979056	1.0	-	0	ID=g19888.t1.CDS2;Parent=g19888.t1
HiC_scaffold_9	AUGUSTUS	intron	43979057	43979782	1.0	-	.	ID=g19888.t1.intron2;Parent=g19888.t1
HiC_scaffold_9	AUGUSTUS	exon	43979783	43979980	.	-	.	ID=g19888.t1.exon3;Parent=g19888.t1
HiC_scaffold_9	AUGUSTUS	CDS	43979783	43979980	1.0	-	0	ID=g19888.t1.CDS3;Parent=g19888.t1
HiC_scaffold_9	AUGUSTUS	start_codon	43979978	43979980	.	-	0	ID=g19888.t1.start1;Parent=g19888.t1
HiC_scaffold_9	AUGUSTUS	start_codon	43985656	43985658	.	+	0	ID=g19889.t1.start1;Parent=g19889.t1
HiC_scaffold_9	AUGUSTUS	gene	43985656	43986519	.	+	.	ID=g19889
HiC_scaffold_9	AUGUSTUS	exon	43985656	43986519	.	+	.	ID=g19889.t1.exon1;Parent=g19889.t1
HiC_scaffold_9	AUGUSTUS	mRNA	43985656	43986519	1.0	+	.	ID=g19889.t1;Parent=g19889;em_target=9668.ENSMPUP00000018755;em_score=617.0;em_evalue=1.5e-188;em_tcov=.;em_OGs=COG0638@1|root,KOG0175@2759|Eukaryota,39RC2@33154|Opisthokonta,3BHYA@33208|Metazoa,3CV4V@33213|Bilateria,4890I@7711|Chordata,48YVJ@7742|Vertebrata,3JBUQ@40674|Mammalia,3ET0N@33554|Carnivora;em_COG_cat=O;em_desc=subunit, beta;em_max_annot_lvl=33208|Metazoa;em_Preferred_name=PSMB11;em_EC=3.4.25.1;em_KEGG_ko=ko:K11598;em_KEGG_Pathway=ko03050,map03050;em_BRITE=ko00000,ko00001,ko01000,ko03051;em_PFAMs=Proteasome;em_GOs=GO:0000502,GO:0001775,GO:0002376,GO:0002520,GO:0002521,GO:0003674,GO:0003824,GO:0005575,GO:0005622,GO:0005623,GO:0005634,GO:0005654,GO:0005737,GO:0005829,GO:0005839,GO:0006464,GO:0006508,GO:0006807,GO:0007275,GO:0008150,GO:0008152,GO:0008233,GO:0009987,GO:0016579,GO:0016787,GO:0019538,GO:0019774,GO:0030097,GO:0030098,GO:0030154,GO:0030217,GO:0031974,GO:0031981,GO:0032501,GO:0032502,GO:0032991,GO:0036037,GO:0036211,GO:0042110,GO:0043170,GO:0043226,GO:0043227,GO:0043229,GO:0043231,GO:0043233,GO:0043374,GO:0043412,GO:0043687,GO:0044237,GO:0044238,GO:0044260,GO:0044267,GO:0044422,GO:0044424,GO:0044428,GO:0044444,GO:0044446,GO:0044464,GO:0045321,GO:0046631,GO:0046632,GO:0046649,GO:0048513,GO:0048534,GO:0048731,GO:0048856,GO:0048869,GO:0070013,GO:0070646,GO:0070647,GO:0071704,GO:0140096,GO:1901564,GO:1902494,GO:1905368,GO:1905369
HiC_scaffold_9	AUGUSTUS	CDS	43985656	43986519	1.0	+	0	ID=g19889.t1.CDS1;Parent=g19889.t1
HiC_scaffold_9	AUGUSTUS	stop_codon	43986517	43986519	.	+	0	ID=g19889.t1.stop1;Parent=g19889.t1
HiC_scaffold_9	AUGUSTUS	stop_codon	43991069	43991071	.	-	0	ID=g19890.t1.stop1;Parent=g19890.t1
HiC_scaffold_9	AUGUSTUS	exon	43991069	43991568	.	-	.	ID=g19890.t1.exon1;Parent=g19890.t1
HiC_scaffold_9	AUGUSTUS	CDS	43991069	43991568	1.0	-	2	ID=g19890.t1.CDS1;Parent=g19890.t1
HiC_scaffold_9	AUGUSTUS	gene	43991069	43998410	.	-	.	ID=g19890
HiC_scaffold_9	AUGUSTUS	mRNA	43991069	43998410	1.0	-	.	ID=g19890.t1;Parent=g19890;em_target=9685.ENSFCAP00000002151;em_score=1745.1;em_evalue=0.0;em_tcov=.;em_OGs=KOG3594@1|root,KOG3594@2759|Eukaryota,39T1Z@33154|Opisthokonta,3BF5E@33208|Metazoa,3CY80@33213|Bilateria,489PW@7711|Chordata,496VT@7742|Vertebrata,3J7WQ@40674|Mammalia,3EIMA@33554|Carnivora;em_COG_cat=S;em_desc=Cadherins are calcium-dependent cell adhesion proteins;em_max_annot_lvl=33208|Metazoa;em_Preferred_name=CDH24;em_KEGG_ko=ko:K06814;em_BRITE=ko00000,ko04516;em_PFAMs=Cadherin,Cadherin_C;em_GOs=GO:0003674,GO:0005488,GO:0005509,GO:0005515,GO:0005575,GO:0005623,GO:0005886,GO:0005911,GO:0007155,GO:0008013,GO:0008150,GO:0009987,GO:0016020,GO:0016043,GO:0022610,GO:0030054,GO:0034330,GO:0034332,GO:0043167,GO:0043169,GO:0044464,GO:0045216,GO:0045294,GO:0046872,GO:0070097,GO:0071840,GO:0071944,GO:0098609
HiC_scaffold_9	AUGUSTUS	intron	43991569	43992140	1.0	-	.	ID=g19890.t1.intron1;Parent=g19890.t1
HiC_scaffold_9	AUGUSTUS	exon	43992141	43992389	.	-	.	ID=g19890.t1.exon2;Parent=g19890.t1
HiC_scaffold_9	AUGUSTUS	CDS	43992141	43992389	1.0	-	2	ID=g19890.t1.CDS2;Parent=g19890.t1
HiC_scaffold_9	AUGUSTUS	intron	43992390	43992612	1.0	-	.	ID=g19890.t1.intron2;Parent=g19890.t1
HiC_scaffold_9	AUGUSTUS	exon	43992613	43992724	.	-	.	ID=g19890.t1.exon3;Parent=g19890.t1
HiC_scaffold_9	AUGUSTUS	CDS	43992613	43992724	1.0	-	0	ID=g19890.t1.CDS3;Parent=g19890.t1
HiC_scaffold_9	AUGUSTUS	intron	43992725	43992805	1.0	-	.	ID=g19890.t1.intron3;Parent=g19890.t1
HiC_scaffold_9	AUGUSTUS	exon	43992806	43992927	.	-	.	ID=g19890.t1.exon4;Parent=g19890.t1
HiC_scaffold_9	AUGUSTUS	CDS	43992806	43992927	1.0	-	2	ID=g19890.t1.CDS4;Parent=g19890.t1
HiC_scaffold_9	AUGUSTUS	intron	43992928	43995120	1.0	-	.	ID=g19890.t1.intron4;Parent=g19890.t1
HiC_scaffold_9	AUGUSTUS	exon	43995121	43995257	.	-	.	ID=g19890.t1.exon5;Parent=g19890.t1
HiC_scaffold_9	AUGUSTUS	CDS	43995121	43995257	1.0	-	1	ID=g19890.t1.CDS5;Parent=g19890.t1
HiC_scaffold_9	AUGUSTUS	intron	43995258	43996195	1.0	-	.	ID=g19890.t1.intron5;Parent=g19890.t1
HiC_scaffold_9	AUGUSTUS	exon	43996196	43996449	.	-	.	ID=g19890.t1.exon6;Parent=g19890.t1
HiC_scaffold_9	AUGUSTUS	CDS	43996196	43996449	1.0	-	0	ID=g19890.t1.CDS6;Parent=g19890.t1
HiC_scaffold_9	AUGUSTUS	intron	43996450	43996846	1.0	-	.	ID=g19890.t1.intron6;Parent=g19890.t1
HiC_scaffold_9	AUGUSTUS	exon	43996847	43997034	.	-	.	ID=g19890.t1.exon7;Parent=g19890.t1
HiC_scaffold_9	AUGUSTUS	CDS	43996847	43997034	1.0	-	2	ID=g19890.t1.CDS7;Parent=g19890.t1
HiC_scaffold_9	AUGUSTUS	intron	43997035	43997208	1.0	-	.	ID=g19890.t1.intron7;Parent=g19890.t1
HiC_scaffold_9	AUGUSTUS	exon	43997209	43997376	.	-	.	ID=g19890.t1.exon8;Parent=g19890.t1
HiC_scaffold_9	AUGUSTUS	CDS	43997209	43997376	1.0	-	2	ID=g19890.t1.CDS8;Parent=g19890.t1
HiC_scaffold_9	AUGUSTUS	intron	43997377	43997449	1.0	-	.	ID=g19890.t1.intron8;Parent=g19890.t1
HiC_scaffold_9	AUGUSTUS	exon	43997450	43997569	.	-	.	ID=g19890.t1.exon9;Parent=g19890.t1
HiC_scaffold_9	AUGUSTUS	CDS	43997450	43997569	1.0	-	2	ID=g19890.t1.CDS9;Parent=g19890.t1
HiC_scaffold_9	AUGUSTUS	intron	43997570	43997723	1.0	-	.	ID=g19890.t1.intron9;Parent=g19890.t1
HiC_scaffold_9	AUGUSTUS	exon	43997724	43998018	.	-	.	ID=g19890.t1.exon10;Parent=g19890.t1
HiC_scaffold_9	AUGUSTUS	CDS	43997724	43998018	1.0	-	0	ID=g19890.t1.CDS10;Parent=g19890.t1
HiC_scaffold_9	AUGUSTUS	intron	43998019	43998209	1.0	-	.	ID=g19890.t1.intron10;Parent=g19890.t1
HiC_scaffold_9	AUGUSTUS	exon	43998210	43998410	.	-	.	ID=g19890.t1.exon11;Parent=g19890.t1
HiC_scaffold_9	AUGUSTUS	CDS	43998210	43998410	1.0	-	0	ID=g19890.t1.CDS11;Parent=g19890.t1
HiC_scaffold_9	AUGUSTUS	start_codon	43998408	43998410	.	-	0	ID=g19890.t1.start1;Parent=g19890.t1
HiC_scaffold_9	AUGUSTUS	stop_codon	44001753	44001755	.	-	0	ID=g19891.t1.stop1;Parent=g19891.t1
HiC_scaffold_9	AUGUSTUS	stop_codon	44001753	44001755	.	-	0	ID=g19891.t6.stop1;Parent=g19891.t6
HiC_scaffold_9	AUGUSTUS	stop_codon	44001753	44001755	.	-	0	ID=g19891.t7.stop1;Parent=g19891.t7
HiC_scaffold_9	gmst	stop_codon	44001753	44001755	362.966984	-	0	ID=g19891.t5.stop1;Parent=g19891.t5
HiC_scaffold_9	gmst	stop_codon	44001753	44001755	364.153464	-	0	ID=g19891.t2.stop1;Parent=g19891.t2
HiC_scaffold_9	gmst	stop_codon	44001753	44001755	383.431092	-	0	ID=g19891.t3.stop1;Parent=g19891.t3
HiC_scaffold_9	gmst	stop_codon	44001753	44001755	384.617572	-	0	ID=g19891.t4.stop1;Parent=g19891.t4
HiC_scaffold_9	AUGUSTUS	exon	44001753	44002079	.	-	.	ID=g19891.t1.exon1;Parent=g19891.t1
HiC_scaffold_9	AUGUSTUS	exon	44001753	44002079	.	-	.	ID=g19891.t6.exon1;Parent=g19891.t6
HiC_scaffold_9	AUGUSTUS	exon	44001753	44002079	.	-	.	ID=g19891.t7.exon1;Parent=g19891.t7
HiC_scaffold_9	AUGUSTUS	CDS	44001753	44002079	1.0	-	0	ID=g19891.t1.CDS1;Parent=g19891.t1
HiC_scaffold_9	AUGUSTUS	CDS	44001753	44002079	1.0	-	0	ID=g19891.t6.CDS1;Parent=g19891.t6
HiC_scaffold_9	AUGUSTUS	CDS	44001753	44002079	1.0	-	0	ID=g19891.t7.CDS1;Parent=g19891.t7
HiC_scaffold_9	gmst	CDS	44001753	44002079	362.966984	-	0	ID=g19891.t5.CDS1;Parent=g19891.t5
HiC_scaffold_9	gmst	exon	44001753	44002079	362.966984	-	0	ID=g19891.t5.exon1;Parent=g19891.t5
HiC_scaffold_9	gmst	CDS	44001753	44002079	364.153464	-	0	ID=g19891.t2.CDS1;Parent=g19891.t2
HiC_scaffold_9	gmst	exon	44001753	44002079	364.153464	-	0	ID=g19891.t2.exon1;Parent=g19891.t2
HiC_scaffold_9	gmst	CDS	44001753	44002079	383.431092	-	0	ID=g19891.t3.CDS1;Parent=g19891.t3
HiC_scaffold_9	gmst	exon	44001753	44002079	383.431092	-	0	ID=g19891.t3.exon1;Parent=g19891.t3
HiC_scaffold_9	gmst	CDS	44001753	44002079	384.617572	-	0	ID=g19891.t4.CDS1;Parent=g19891.t4
HiC_scaffold_9	gmst	exon	44001753	44002079	384.617572	-	0	ID=g19891.t4.exon1;Parent=g19891.t4
HiC_scaffold_9	gmst	mRNA	44001753	44034821	.	-	.	ID=g19891.t2;Parent=g19891;em_target=9668.ENSMPUP00000006768;em_score=2506.5;em_evalue=0.0;em_tcov=.;em_OGs=KOG2416@1|root,KOG2416@2759|Eukaryota,38JZY@33154|Opisthokonta,3BKK6@33208|Metazoa,3CWZ0@33213|Bilateria,48993@7711|Chordata,495ZI@7742|Vertebrata,3JC7G@40674|Mammalia,3EQ4M@33554|Carnivora;em_COG_cat=B;em_desc=Apoptotic chromatin condensation inducer;em_max_annot_lvl=33208|Metazoa;em_Preferred_name=ACIN1;em_KEGG_ko=ko:K12875;em_KEGG_Pathway=ko03013,ko03015,ko03040,map03013,map03015,map03040;em_KEGG_Module=M00430;em_BRITE=ko00000,ko00001,ko00002,ko03019,ko03041;em_PFAMs=RSB_motif,SAP;em_GOs=GO:0002262,GO:0002376,GO:0002520,GO:0002682,GO:0002684,GO:0002761,GO:0002763,GO:0003674,GO:0003676,GO:0003824,GO:0005488,GO:0005515,GO:0005575,GO:0005622,GO:0005623,GO:0005634,GO:0005654,GO:0005730,GO:0005737,GO:0005829,GO:0005886,GO:0006323,GO:0006915,GO:0006921,GO:0006996,GO:0007275,GO:0008150,GO:0008219,GO:0009892,GO:0009987,GO:0010468,GO:0010605,GO:0010629,GO:0010941,GO:0010942,GO:0012501,GO:0016020,GO:0016043,GO:0016462,GO:0016604,GO:0016607,GO:0016787,GO:0016817,GO:0016818,GO:0016887,GO:0017111,GO:0019219,GO:0019222,GO:0019899,GO:0022411,GO:0030097,GO:0030099,GO:0030154,GO:0030218,GO:0030261,GO:0030262,GO:0030263,GO:0031323,GO:0031324,GO:0031974,GO:0031981,GO:0032501,GO:0032502,GO:0032991,GO:0033119,GO:0034101,GO:0042592,GO:0042981,GO:0043065,GO:0043067,GO:0043068,GO:0043226,GO:0043227,GO:0043228,GO:0043229,GO:0043231,GO:0043232,GO:0043233,GO:0043484,GO:0044422,GO:0044424,GO:0044428,GO:0044444,GO:0044446,GO:0044451,GO:0044464,GO:0045595,GO:0045597,GO:0045637,GO:0045639,GO:0045655,GO:0045657,GO:0045934,GO:0048024,GO:0048025,GO:0048513,GO:0048518,GO:0048519,GO:0048522,GO:0048523,GO:0048534,GO:0048731,GO:0048856,GO:0048869,GO:0048872,GO:0050684,GO:0050686,GO:0050789,GO:0050793,GO:0050794,GO:0051094,GO:0051171,GO:0051172,GO:0051239,GO:0051240,GO:0051252,GO:0051253,GO:0051276,GO:0060255,GO:0061574,GO:0065007,GO:0065008,GO:0070013,GO:0071103,GO:0071840,GO:0071944,GO:0080090,GO:0097159,GO:0097194,GO:1901363,GO:1902105,GO:1902107,GO:1903311,GO:1903312,GO:1903706,GO:1903708,GO:2000026
HiC_scaffold_9	gmst	mRNA	44001753	44034821	.	-	.	ID=g19891.t3;Parent=g19891;em_target=9668.ENSMPUP00000006768;em_score=2622.4;em_evalue=0.0;em_tcov=.;em_OGs=KOG2416@1|root,KOG2416@2759|Eukaryota,38JZY@33154|Opisthokonta,3BKK6@33208|Metazoa,3CWZ0@33213|Bilateria,48993@7711|Chordata,495ZI@7742|Vertebrata,3JC7G@40674|Mammalia,3EQ4M@33554|Carnivora;em_COG_cat=B;em_desc=Apoptotic chromatin condensation inducer;em_max_annot_lvl=33208|Metazoa;em_Preferred_name=ACIN1;em_KEGG_ko=ko:K12875;em_KEGG_Pathway=ko03013,ko03015,ko03040,map03013,map03015,map03040;em_KEGG_Module=M00430;em_BRITE=ko00000,ko00001,ko00002,ko03019,ko03041;em_PFAMs=RSB_motif,SAP;em_GOs=GO:0002262,GO:0002376,GO:0002520,GO:0002682,GO:0002684,GO:0002761,GO:0002763,GO:0003674,GO:0003676,GO:0003824,GO:0005488,GO:0005515,GO:0005575,GO:0005622,GO:0005623,GO:0005634,GO:0005654,GO:0005730,GO:0005737,GO:0005829,GO:0005886,GO:0006323,GO:0006915,GO:0006921,GO:0006996,GO:0007275,GO:0008150,GO:0008219,GO:0009892,GO:0009987,GO:0010468,GO:0010605,GO:0010629,GO:0010941,GO:0010942,GO:0012501,GO:0016020,GO:0016043,GO:0016462,GO:0016604,GO:0016607,GO:0016787,GO:0016817,GO:0016818,GO:0016887,GO:0017111,GO:0019219,GO:0019222,GO:0019899,GO:0022411,GO:0030097,GO:0030099,GO:0030154,GO:0030218,GO:0030261,GO:0030262,GO:0030263,GO:0031323,GO:0031324,GO:0031974,GO:0031981,GO:0032501,GO:0032502,GO:0032991,GO:0033119,GO:0034101,GO:0042592,GO:0042981,GO:0043065,GO:0043067,GO:0043068,GO:0043226,GO:0043227,GO:0043228,GO:0043229,GO:0043231,GO:0043232,GO:0043233,GO:0043484,GO:0044422,GO:0044424,GO:0044428,GO:0044444,GO:0044446,GO:0044451,GO:0044464,GO:0045595,GO:0045597,GO:0045637,GO:0045639,GO:0045655,GO:0045657,GO:0045934,GO:0048024,GO:0048025,GO:0048513,GO:0048518,GO:0048519,GO:0048522,GO:0048523,GO:0048534,GO:0048731,GO:0048856,GO:0048869,GO:0048872,GO:0050684,GO:0050686,GO:0050789,GO:0050793,GO:0050794,GO:0051094,GO:0051171,GO:0051172,GO:0051239,GO:0051240,GO:0051252,GO:0051253,GO:0051276,GO:0060255,GO:0061574,GO:0065007,GO:0065008,GO:0070013,GO:0071103,GO:0071840,GO:0071944,GO:0080090,GO:0097159,GO:0097194,GO:1901363,GO:1902105,GO:1902107,GO:1903311,GO:1903312,GO:1903706,GO:1903708,GO:2000026
HiC_scaffold_9	gmst	mRNA	44001753	44034821	.	-	.	ID=g19891.t4;Parent=g19891;em_target=9668.ENSMPUP00000006768;em_score=2629.7;em_evalue=0.0;em_tcov=.;em_OGs=KOG2416@1|root,KOG2416@2759|Eukaryota,38JZY@33154|Opisthokonta,3BKK6@33208|Metazoa,3CWZ0@33213|Bilateria,48993@7711|Chordata,495ZI@7742|Vertebrata,3JC7G@40674|Mammalia,3EQ4M@33554|Carnivora;em_COG_cat=B;em_desc=Apoptotic chromatin condensation inducer;em_max_annot_lvl=33208|Metazoa;em_Preferred_name=ACIN1;em_KEGG_ko=ko:K12875;em_KEGG_Pathway=ko03013,ko03015,ko03040,map03013,map03015,map03040;em_KEGG_Module=M00430;em_BRITE=ko00000,ko00001,ko00002,ko03019,ko03041;em_PFAMs=RSB_motif,SAP;em_GOs=GO:0002262,GO:0002376,GO:0002520,GO:0002682,GO:0002684,GO:0002761,GO:0002763,GO:0003674,GO:0003676,GO:0003824,GO:0005488,GO:0005515,GO:0005575,GO:0005622,GO:0005623,GO:0005634,GO:0005654,GO:0005730,GO:0005737,GO:0005829,GO:0005886,GO:0006323,GO:0006915,GO:0006921,GO:0006996,GO:0007275,GO:0008150,GO:0008219,GO:0009892,GO:0009987,GO:0010468,GO:0010605,GO:0010629,GO:0010941,GO:0010942,GO:0012501,GO:0016020,GO:0016043,GO:0016462,GO:0016604,GO:0016607,GO:0016787,GO:0016817,GO:0016818,GO:0016887,GO:0017111,GO:0019219,GO:0019222,GO:0019899,GO:0022411,GO:0030097,GO:0030099,GO:0030154,GO:0030218,GO:0030261,GO:0030262,GO:0030263,GO:0031323,GO:0031324,GO:0031974,GO:0031981,GO:0032501,GO:0032502,GO:0032991,GO:0033119,GO:0034101,GO:0042592,GO:0042981,GO:0043065,GO:0043067,GO:0043068,GO:0043226,GO:0043227,GO:0043228,GO:0043229,GO:0043231,GO:0043232,GO:0043233,GO:0043484,GO:0044422,GO:0044424,GO:0044428,GO:0044444,GO:0044446,GO:0044451,GO:0044464,GO:0045595,GO:0045597,GO:0045637,GO:0045639,GO:0045655,GO:0045657,GO:0045934,GO:0048024,GO:0048025,GO:0048513,GO:0048518,GO:0048519,GO:0048522,GO:0048523,GO:0048534,GO:0048731,GO:0048856,GO:0048869,GO:0048872,GO:0050684,GO:0050686,GO:0050789,GO:0050793,GO:0050794,GO:0051094,GO:0051171,GO:0051172,GO:0051239,GO:0051240,GO:0051252,GO:0051253,GO:0051276,GO:0060255,GO:0061574,GO:0065007,GO:0065008,GO:0070013,GO:0071103,GO:0071840,GO:0071944,GO:0080090,GO:0097159,GO:0097194,GO:1901363,GO:1902105,GO:1902107,GO:1903311,GO:1903312,GO:1903706,GO:1903708,GO:2000026
HiC_scaffold_9	gmst	mRNA	44001753	44034821	.	-	.	ID=g19891.t5;Parent=g19891;em_target=9668.ENSMPUP00000006768;em_score=2499.2;em_evalue=0.0;em_tcov=.;em_OGs=KOG2416@1|root,KOG2416@2759|Eukaryota,38JZY@33154|Opisthokonta,3BKK6@33208|Metazoa,3CWZ0@33213|Bilateria,48993@7711|Chordata,495ZI@7742|Vertebrata,3JC7G@40674|Mammalia,3EQ4M@33554|Carnivora;em_COG_cat=B;em_desc=Apoptotic chromatin condensation inducer;em_max_annot_lvl=33208|Metazoa;em_Preferred_name=ACIN1;em_KEGG_ko=ko:K12875;em_KEGG_Pathway=ko03013,ko03015,ko03040,map03013,map03015,map03040;em_KEGG_Module=M00430;em_BRITE=ko00000,ko00001,ko00002,ko03019,ko03041;em_PFAMs=RSB_motif,SAP;em_GOs=GO:0002262,GO:0002376,GO:0002520,GO:0002682,GO:0002684,GO:0002761,GO:0002763,GO:0003674,GO:0003676,GO:0003824,GO:0005488,GO:0005515,GO:0005575,GO:0005622,GO:0005623,GO:0005634,GO:0005654,GO:0005730,GO:0005737,GO:0005829,GO:0005886,GO:0006323,GO:0006915,GO:0006921,GO:0006996,GO:0007275,GO:0008150,GO:0008219,GO:0009892,GO:0009987,GO:0010468,GO:0010605,GO:0010629,GO:0010941,GO:0010942,GO:0012501,GO:0016020,GO:0016043,GO:0016462,GO:0016604,GO:0016607,GO:0016787,GO:0016817,GO:0016818,GO:0016887,GO:0017111,GO:0019219,GO:0019222,GO:0019899,GO:0022411,GO:0030097,GO:0030099,GO:0030154,GO:0030218,GO:0030261,GO:0030262,GO:0030263,GO:0031323,GO:0031324,GO:0031974,GO:0031981,GO:0032501,GO:0032502,GO:0032991,GO:0033119,GO:0034101,GO:0042592,GO:0042981,GO:0043065,GO:0043067,GO:0043068,GO:0043226,GO:0043227,GO:0043228,GO:0043229,GO:0043231,GO:0043232,GO:0043233,GO:0043484,GO:0044422,GO:0044424,GO:0044428,GO:0044444,GO:0044446,GO:0044451,GO:0044464,GO:0045595,GO:0045597,GO:0045637,GO:0045639,GO:0045655,GO:0045657,GO:0045934,GO:0048024,GO:0048025,GO:0048513,GO:0048518,GO:0048519,GO:0048522,GO:0048523,GO:0048534,GO:0048731,GO:0048856,GO:0048869,GO:0048872,GO:0050684,GO:0050686,GO:0050789,GO:0050793,GO:0050794,GO:0051094,GO:0051171,GO:0051172,GO:0051239,GO:0051240,GO:0051252,GO:0051253,GO:0051276,GO:0060255,GO:0061574,GO:0065007,GO:0065008,GO:0070013,GO:0071103,GO:0071840,GO:0071944,GO:0080090,GO:0097159,GO:0097194,GO:1901363,GO:1902105,GO:1902107,GO:1903311,GO:1903312,GO:1903706,GO:1903708,GO:2000026
HiC_scaffold_9	AUGUSTUS	gene	44001753	44034863	.	-	.	ID=g19891
HiC_scaffold_9	AUGUSTUS	mRNA	44001753	44034863	0.94	-	.	ID=g19891.t1;Parent=g19891;em_target=9668.ENSMPUP00000006768;em_score=2652.7;em_evalue=0.0;em_tcov=.;em_OGs=KOG2416@1|root,KOG2416@2759|Eukaryota,38JZY@33154|Opisthokonta,3BKK6@33208|Metazoa,3CWZ0@33213|Bilateria,48993@7711|Chordata,495ZI@7742|Vertebrata,3JC7G@40674|Mammalia,3EQ4M@33554|Carnivora;em_COG_cat=B;em_desc=Apoptotic chromatin condensation inducer;em_max_annot_lvl=33208|Metazoa;em_Preferred_name=ACIN1;em_KEGG_ko=ko:K12875;em_KEGG_Pathway=ko03013,ko03015,ko03040,map03013,map03015,map03040;em_KEGG_Module=M00430;em_BRITE=ko00000,ko00001,ko00002,ko03019,ko03041;em_PFAMs=RSB_motif,SAP;em_GOs=GO:0002262,GO:0002376,GO:0002520,GO:0002682,GO:0002684,GO:0002761,GO:0002763,GO:0003674,GO:0003676,GO:0003824,GO:0005488,GO:0005515,GO:0005575,GO:0005622,GO:0005623,GO:0005634,GO:0005654,GO:0005730,GO:0005737,GO:0005829,GO:0005886,GO:0006323,GO:0006915,GO:0006921,GO:0006996,GO:0007275,GO:0008150,GO:0008219,GO:0009892,GO:0009987,GO:0010468,GO:0010605,GO:0010629,GO:0010941,GO:0010942,GO:0012501,GO:0016020,GO:0016043,GO:0016462,GO:0016604,GO:0016607,GO:0016787,GO:0016817,GO:0016818,GO:0016887,GO:0017111,GO:0019219,GO:0019222,GO:0019899,GO:0022411,GO:0030097,GO:0030099,GO:0030154,GO:0030218,GO:0030261,GO:0030262,GO:0030263,GO:0031323,GO:0031324,GO:0031974,GO:0031981,GO:0032501,GO:0032502,GO:0032991,GO:0033119,GO:0034101,GO:0042592,GO:0042981,GO:0043065,GO:0043067,GO:0043068,GO:0043226,GO:0043227,GO:0043228,GO:0043229,GO:0043231,GO:0043232,GO:0043233,GO:0043484,GO:0044422,GO:0044424,GO:0044428,GO:0044444,GO:0044446,GO:0044451,GO:0044464,GO:0045595,GO:0045597,GO:0045637,GO:0045639,GO:0045655,GO:0045657,GO:0045934,GO:0048024,GO:0048025,GO:0048513,GO:0048518,GO:0048519,GO:0048522,GO:0048523,GO:0048534,GO:0048731,GO:0048856,GO:0048869,GO:0048872,GO:0050684,GO:0050686,GO:0050789,GO:0050793,GO:0050794,GO:0051094,GO:0051171,GO:0051172,GO:0051239,GO:0051240,GO:0051252,GO:0051253,GO:0051276,GO:0060255,GO:0061574,GO:0065007,GO:0065008,GO:0070013,GO:0071103,GO:0071840,GO:0071944,GO:0080090,GO:0097159,GO:0097194,GO:1901363,GO:1902105,GO:1902107,GO:1903311,GO:1903312,GO:1903706,GO:1903708,GO:2000026
HiC_scaffold_9	AUGUSTUS	mRNA	44001753	44034863	0.97	-	.	ID=g19891.t7;Parent=g19891;em_target=9668.ENSMPUP00000006768;em_score=2538.9;em_evalue=0.0;em_tcov=.;em_OGs=KOG2416@1|root,KOG2416@2759|Eukaryota,38JZY@33154|Opisthokonta,3BKK6@33208|Metazoa,3CWZ0@33213|Bilateria,48993@7711|Chordata,495ZI@7742|Vertebrata,3JC7G@40674|Mammalia,3EQ4M@33554|Carnivora;em_COG_cat=B;em_desc=Apoptotic chromatin condensation inducer;em_max_annot_lvl=33208|Metazoa;em_Preferred_name=ACIN1;em_KEGG_ko=ko:K12875;em_KEGG_Pathway=ko03013,ko03015,ko03040,map03013,map03015,map03040;em_KEGG_Module=M00430;em_BRITE=ko00000,ko00001,ko00002,ko03019,ko03041;em_PFAMs=RSB_motif,SAP;em_GOs=GO:0002262,GO:0002376,GO:0002520,GO:0002682,GO:0002684,GO:0002761,GO:0002763,GO:0003674,GO:0003676,GO:0003824,GO:0005488,GO:0005515,GO:0005575,GO:0005622,GO:0005623,GO:0005634,GO:0005654,GO:0005730,GO:0005737,GO:0005829,GO:0005886,GO:0006323,GO:0006915,GO:0006921,GO:0006996,GO:0007275,GO:0008150,GO:0008219,GO:0009892,GO:0009987,GO:0010468,GO:0010605,GO:0010629,GO:0010941,GO:0010942,GO:0012501,GO:0016020,GO:0016043,GO:0016462,GO:0016604,GO:0016607,GO:0016787,GO:0016817,GO:0016818,GO:0016887,GO:0017111,GO:0019219,GO:0019222,GO:0019899,GO:0022411,GO:0030097,GO:0030099,GO:0030154,GO:0030218,GO:0030261,GO:0030262,GO:0030263,GO:0031323,GO:0031324,GO:0031974,GO:0031981,GO:0032501,GO:0032502,GO:0032991,GO:0033119,GO:0034101,GO:0042592,GO:0042981,GO:0043065,GO:0043067,GO:0043068,GO:0043226,GO:0043227,GO:0043228,GO:0043229,GO:0043231,GO:0043232,GO:0043233,GO:0043484,GO:0044422,GO:0044424,GO:0044428,GO:0044444,GO:0044446,GO:0044451,GO:0044464,GO:0045595,GO:0045597,GO:0045637,GO:0045639,GO:0045655,GO:0045657,GO:0045934,GO:0048024,GO:0048025,GO:0048513,GO:0048518,GO:0048519,GO:0048522,GO:0048523,GO:0048534,GO:0048731,GO:0048856,GO:0048869,GO:0048872,GO:0050684,GO:0050686,GO:0050789,GO:0050793,GO:0050794,GO:0051094,GO:0051171,GO:0051172,GO:0051239,GO:0051240,GO:0051252,GO:0051253,GO:0051276,GO:0060255,GO:0061574,GO:0065007,GO:0065008,GO:0070013,GO:0071103,GO:0071840,GO:0071944,GO:0080090,GO:0097159,GO:0097194,GO:1901363,GO:1902105,GO:1902107,GO:1903311,GO:1903312,GO:1903706,GO:1903708,GO:2000026
HiC_scaffold_9	AUGUSTUS	mRNA	44001753	44034863	0.99	-	.	ID=g19891.t6;Parent=g19891;em_target=9668.ENSMPUP00000006768;em_score=2660.0;em_evalue=0.0;em_tcov=.;em_OGs=KOG2416@1|root,KOG2416@2759|Eukaryota,38JZY@33154|Opisthokonta,3BKK6@33208|Metazoa,3CWZ0@33213|Bilateria,48993@7711|Chordata,495ZI@7742|Vertebrata,3JC7G@40674|Mammalia,3EQ4M@33554|Carnivora;em_COG_cat=B;em_desc=Apoptotic chromatin condensation inducer;em_max_annot_lvl=33208|Metazoa;em_Preferred_name=ACIN1;em_KEGG_ko=ko:K12875;em_KEGG_Pathway=ko03013,ko03015,ko03040,map03013,map03015,map03040;em_KEGG_Module=M00430;em_BRITE=ko00000,ko00001,ko00002,ko03019,ko03041;em_PFAMs=RSB_motif,SAP;em_GOs=GO:0002262,GO:0002376,GO:0002520,GO:0002682,GO:0002684,GO:0002761,GO:0002763,GO:0003674,GO:0003676,GO:0003824,GO:0005488,GO:0005515,GO:0005575,GO:0005622,GO:0005623,GO:0005634,GO:0005654,GO:0005730,GO:0005737,GO:0005829,GO:0005886,GO:0006323,GO:0006915,GO:0006921,GO:0006996,GO:0007275,GO:0008150,GO:0008219,GO:0009892,GO:0009987,GO:0010468,GO:0010605,GO:0010629,GO:0010941,GO:0010942,GO:0012501,GO:0016020,GO:0016043,GO:0016462,GO:0016604,GO:0016607,GO:0016787,GO:0016817,GO:0016818,GO:0016887,GO:0017111,GO:0019219,GO:0019222,GO:0019899,GO:0022411,GO:0030097,GO:0030099,GO:0030154,GO:0030218,GO:0030261,GO:0030262,GO:0030263,GO:0031323,GO:0031324,GO:0031974,GO:0031981,GO:0032501,GO:0032502,GO:0032991,GO:0033119,GO:0034101,GO:0042592,GO:0042981,GO:0043065,GO:0043067,GO:0043068,GO:0043226,GO:0043227,GO:0043228,GO:0043229,GO:0043231,GO:0043232,GO:0043233,GO:0043484,GO:0044422,GO:0044424,GO:0044428,GO:0044444,GO:0044446,GO:0044451,GO:0044464,GO:0045595,GO:0045597,GO:0045637,GO:0045639,GO:0045655,GO:0045657,GO:0045934,GO:0048024,GO:0048025,GO:0048513,GO:0048518,GO:0048519,GO:0048522,GO:0048523,GO:0048534,GO:0048731,GO:0048856,GO:0048869,GO:0048872,GO:0050684,GO:0050686,GO:0050789,GO:0050793,GO:0050794,GO:0051094,GO:0051171,GO:0051172,GO:0051239,GO:0051240,GO:0051252,GO:0051253,GO:0051276,GO:0060255,GO:0061574,GO:0065007,GO:0065008,GO:0070013,GO:0071103,GO:0071840,GO:0071944,GO:0080090,GO:0097159,GO:0097194,GO:1901363,GO:1902105,GO:1902107,GO:1903311,GO:1903312,GO:1903706,GO:1903708,GO:2000026
HiC_scaffold_9	AUGUSTUS	intron	44002080	44002877	1.0	-	.	ID=g19891.t1.intron1;Parent=g19891.t1
HiC_scaffold_9	AUGUSTUS	intron	44002080	44002877	1.0	-	.	ID=g19891.t6.intron1;Parent=g19891.t6
HiC_scaffold_9	AUGUSTUS	intron	44002080	44002877	1.0	-	.	ID=g19891.t7.intron1;Parent=g19891.t7
HiC_scaffold_9	gmst	intron	44002080	44002877	362.966984	-	0	ID=g19891.t5.intron1;Parent=g19891.t5
HiC_scaffold_9	gmst	intron	44002080	44002877	364.153464	-	0	ID=g19891.t2.intron1;Parent=g19891.t2
HiC_scaffold_9	gmst	intron	44002080	44002877	383.431092	-	0	ID=g19891.t3.intron1;Parent=g19891.t3
HiC_scaffold_9	gmst	intron	44002080	44002877	384.617572	-	0	ID=g19891.t4.intron1;Parent=g19891.t4
HiC_scaffold_9	AUGUSTUS	exon	44002878	44002978	.	-	.	ID=g19891.t1.exon2;Parent=g19891.t1
HiC_scaffold_9	AUGUSTUS	exon	44002878	44002978	.	-	.	ID=g19891.t6.exon2;Parent=g19891.t6
HiC_scaffold_9	AUGUSTUS	exon	44002878	44002978	.	-	.	ID=g19891.t7.exon2;Parent=g19891.t7
HiC_scaffold_9	AUGUSTUS	CDS	44002878	44002978	1.0	-	2	ID=g19891.t1.CDS2;Parent=g19891.t1
HiC_scaffold_9	AUGUSTUS	CDS	44002878	44002978	1.0	-	2	ID=g19891.t6.CDS2;Parent=g19891.t6
HiC_scaffold_9	AUGUSTUS	CDS	44002878	44002978	1.0	-	2	ID=g19891.t7.CDS2;Parent=g19891.t7
HiC_scaffold_9	gmst	CDS	44002878	44002978	362.966984	-	2	ID=g19891.t5.CDS2;Parent=g19891.t5
HiC_scaffold_9	gmst	exon	44002878	44002978	362.966984	-	2	ID=g19891.t5.exon2;Parent=g19891.t5
HiC_scaffold_9	gmst	CDS	44002878	44002978	364.153464	-	2	ID=g19891.t2.CDS2;Parent=g19891.t2
HiC_scaffold_9	gmst	exon	44002878	44002978	364.153464	-	2	ID=g19891.t2.exon2;Parent=g19891.t2
HiC_scaffold_9	gmst	CDS	44002878	44002978	383.431092	-	2	ID=g19891.t3.CDS2;Parent=g19891.t3
HiC_scaffold_9	gmst	exon	44002878	44002978	383.431092	-	2	ID=g19891.t3.exon2;Parent=g19891.t3
HiC_scaffold_9	gmst	CDS	44002878	44002978	384.617572	-	2	ID=g19891.t4.CDS2;Parent=g19891.t4
HiC_scaffold_9	gmst	exon	44002878	44002978	384.617572	-	2	ID=g19891.t4.exon2;Parent=g19891.t4
HiC_scaffold_9	AUGUSTUS	intron	44002979	44003089	1.0	-	.	ID=g19891.t1.intron2;Parent=g19891.t1
HiC_scaffold_9	AUGUSTUS	intron	44002979	44003089	1.0	-	.	ID=g19891.t6.intron2;Parent=g19891.t6
HiC_scaffold_9	AUGUSTUS	intron	44002979	44003089	1.0	-	.	ID=g19891.t7.intron2;Parent=g19891.t7
HiC_scaffold_9	gmst	intron	44002979	44003089	362.966984	-	0	ID=g19891.t5.intron2;Parent=g19891.t5
HiC_scaffold_9	gmst	intron	44002979	44003089	364.153464	-	0	ID=g19891.t2.intron2;Parent=g19891.t2
HiC_scaffold_9	gmst	intron	44002979	44003089	383.431092	-	0	ID=g19891.t3.intron2;Parent=g19891.t3
HiC_scaffold_9	gmst	intron	44002979	44003089	384.617572	-	0	ID=g19891.t4.intron2;Parent=g19891.t4
HiC_scaffold_9	AUGUSTUS	exon	44003090	44003414	.	-	.	ID=g19891.t1.exon3;Parent=g19891.t1
HiC_scaffold_9	AUGUSTUS	exon	44003090	44003414	.	-	.	ID=g19891.t6.exon3;Parent=g19891.t6
HiC_scaffold_9	AUGUSTUS	exon	44003090	44003414	.	-	.	ID=g19891.t7.exon3;Parent=g19891.t7
HiC_scaffold_9	AUGUSTUS	CDS	44003090	44003414	1.0	-	0	ID=g19891.t1.CDS3;Parent=g19891.t1
HiC_scaffold_9	AUGUSTUS	CDS	44003090	44003414	1.0	-	0	ID=g19891.t6.CDS3;Parent=g19891.t6
HiC_scaffold_9	AUGUSTUS	CDS	44003090	44003414	1.0	-	0	ID=g19891.t7.CDS3;Parent=g19891.t7
HiC_scaffold_9	gmst	CDS	44003090	44003414	362.966984	-	0	ID=g19891.t5.CDS3;Parent=g19891.t5
HiC_scaffold_9	gmst	exon	44003090	44003414	362.966984	-	0	ID=g19891.t5.exon3;Parent=g19891.t5
HiC_scaffold_9	gmst	CDS	44003090	44003414	364.153464	-	0	ID=g19891.t2.CDS3;Parent=g19891.t2
HiC_scaffold_9	gmst	exon	44003090	44003414	364.153464	-	0	ID=g19891.t2.exon3;Parent=g19891.t2
HiC_scaffold_9	gmst	CDS	44003090	44003414	383.431092	-	0	ID=g19891.t3.CDS3;Parent=g19891.t3
HiC_scaffold_9	gmst	exon	44003090	44003414	383.431092	-	0	ID=g19891.t3.exon3;Parent=g19891.t3
HiC_scaffold_9	gmst	CDS	44003090	44003414	384.617572	-	0	ID=g19891.t4.CDS3;Parent=g19891.t4
HiC_scaffold_9	gmst	exon	44003090	44003414	384.617572	-	0	ID=g19891.t4.exon3;Parent=g19891.t4
HiC_scaffold_9	AUGUSTUS	intron	44003415	44003655	1.0	-	.	ID=g19891.t1.intron3;Parent=g19891.t1
HiC_scaffold_9	AUGUSTUS	intron	44003415	44003655	1.0	-	.	ID=g19891.t6.intron3;Parent=g19891.t6
HiC_scaffold_9	AUGUSTUS	intron	44003415	44003655	1.0	-	.	ID=g19891.t7.intron3;Parent=g19891.t7
HiC_scaffold_9	gmst	intron	44003415	44003655	362.966984	-	0	ID=g19891.t5.intron3;Parent=g19891.t5
HiC_scaffold_9	gmst	intron	44003415	44003655	364.153464	-	0	ID=g19891.t2.intron3;Parent=g19891.t2
HiC_scaffold_9	gmst	intron	44003415	44003655	383.431092	-	0	ID=g19891.t3.intron3;Parent=g19891.t3
HiC_scaffold_9	gmst	intron	44003415	44003655	384.617572	-	0	ID=g19891.t4.intron3;Parent=g19891.t4
HiC_scaffold_9	AUGUSTUS	exon	44003656	44003763	.	-	.	ID=g19891.t1.exon4;Parent=g19891.t1
HiC_scaffold_9	AUGUSTUS	exon	44003656	44003763	.	-	.	ID=g19891.t6.exon4;Parent=g19891.t6
HiC_scaffold_9	AUGUSTUS	exon	44003656	44003763	.	-	.	ID=g19891.t7.exon4;Parent=g19891.t7
HiC_scaffold_9	AUGUSTUS	CDS	44003656	44003763	1.0	-	0	ID=g19891.t1.CDS4;Parent=g19891.t1
HiC_scaffold_9	AUGUSTUS	CDS	44003656	44003763	1.0	-	0	ID=g19891.t6.CDS4;Parent=g19891.t6
HiC_scaffold_9	AUGUSTUS	CDS	44003656	44003763	1.0	-	0	ID=g19891.t7.CDS4;Parent=g19891.t7
HiC_scaffold_9	gmst	CDS	44003656	44003763	362.966984	-	0	ID=g19891.t5.CDS4;Parent=g19891.t5
HiC_scaffold_9	gmst	exon	44003656	44003763	362.966984	-	0	ID=g19891.t5.exon4;Parent=g19891.t5
HiC_scaffold_9	gmst	CDS	44003656	44003763	364.153464	-	0	ID=g19891.t2.CDS4;Parent=g19891.t2
HiC_scaffold_9	gmst	exon	44003656	44003763	364.153464	-	0	ID=g19891.t2.exon4;Parent=g19891.t2
HiC_scaffold_9	gmst	CDS	44003656	44003763	383.431092	-	0	ID=g19891.t3.CDS4;Parent=g19891.t3
HiC_scaffold_9	gmst	exon	44003656	44003763	383.431092	-	0	ID=g19891.t3.exon4;Parent=g19891.t3
HiC_scaffold_9	gmst	CDS	44003656	44003763	384.617572	-	0	ID=g19891.t4.CDS4;Parent=g19891.t4
HiC_scaffold_9	gmst	exon	44003656	44003763	384.617572	-	0	ID=g19891.t4.exon4;Parent=g19891.t4
HiC_scaffold_9	AUGUSTUS	intron	44003764	44003903	1.0	-	.	ID=g19891.t1.intron4;Parent=g19891.t1
HiC_scaffold_9	AUGUSTUS	intron	44003764	44003903	1.0	-	.	ID=g19891.t6.intron4;Parent=g19891.t6
HiC_scaffold_9	AUGUSTUS	intron	44003764	44003903	1.0	-	.	ID=g19891.t7.intron4;Parent=g19891.t7
HiC_scaffold_9	gmst	intron	44003764	44003903	362.966984	-	0	ID=g19891.t5.intron4;Parent=g19891.t5
HiC_scaffold_9	gmst	intron	44003764	44003903	364.153464	-	0	ID=g19891.t2.intron4;Parent=g19891.t2
HiC_scaffold_9	gmst	intron	44003764	44003903	383.431092	-	0	ID=g19891.t3.intron4;Parent=g19891.t3
HiC_scaffold_9	gmst	intron	44003764	44003903	384.617572	-	0	ID=g19891.t4.intron4;Parent=g19891.t4
HiC_scaffold_9	AUGUSTUS	exon	44003904	44004011	.	-	.	ID=g19891.t1.exon5;Parent=g19891.t1
HiC_scaffold_9	AUGUSTUS	exon	44003904	44004011	.	-	.	ID=g19891.t6.exon5;Parent=g19891.t6
HiC_scaffold_9	AUGUSTUS	exon	44003904	44004011	.	-	.	ID=g19891.t7.exon5;Parent=g19891.t7
HiC_scaffold_9	AUGUSTUS	CDS	44003904	44004011	1.0	-	0	ID=g19891.t1.CDS5;Parent=g19891.t1
HiC_scaffold_9	AUGUSTUS	CDS	44003904	44004011	1.0	-	0	ID=g19891.t6.CDS5;Parent=g19891.t6
HiC_scaffold_9	AUGUSTUS	CDS	44003904	44004011	1.0	-	0	ID=g19891.t7.CDS5;Parent=g19891.t7
HiC_scaffold_9	gmst	CDS	44003904	44004011	362.966984	-	0	ID=g19891.t5.CDS5;Parent=g19891.t5
HiC_scaffold_9	gmst	exon	44003904	44004011	362.966984	-	0	ID=g19891.t5.exon5;Parent=g19891.t5
HiC_scaffold_9	gmst	CDS	44003904	44004011	364.153464	-	0	ID=g19891.t2.CDS5;Parent=g19891.t2
HiC_scaffold_9	gmst	exon	44003904	44004011	364.153464	-	0	ID=g19891.t2.exon5;Parent=g19891.t2
HiC_scaffold_9	gmst	CDS	44003904	44004011	383.431092	-	0	ID=g19891.t3.CDS5;Parent=g19891.t3
HiC_scaffold_9	gmst	exon	44003904	44004011	383.431092	-	0	ID=g19891.t3.exon5;Parent=g19891.t3
HiC_scaffold_9	gmst	CDS	44003904	44004011	384.617572	-	0	ID=g19891.t4.CDS5;Parent=g19891.t4
HiC_scaffold_9	gmst	exon	44003904	44004011	384.617572	-	0	ID=g19891.t4.exon5;Parent=g19891.t4
HiC_scaffold_9	AUGUSTUS	intron	44004012	44004361	1.0	-	.	ID=g19891.t1.intron5;Parent=g19891.t1
HiC_scaffold_9	AUGUSTUS	intron	44004012	44004361	1.0	-	.	ID=g19891.t6.intron5;Parent=g19891.t6
HiC_scaffold_9	AUGUSTUS	intron	44004012	44004361	1.0	-	.	ID=g19891.t7.intron5;Parent=g19891.t7
HiC_scaffold_9	gmst	intron	44004012	44004361	362.966984	-	0	ID=g19891.t5.intron5;Parent=g19891.t5
HiC_scaffold_9	gmst	intron	44004012	44004361	364.153464	-	0	ID=g19891.t2.intron5;Parent=g19891.t2
HiC_scaffold_9	gmst	intron	44004012	44004361	383.431092	-	0	ID=g19891.t3.intron5;Parent=g19891.t3
HiC_scaffold_9	gmst	intron	44004012	44004361	384.617572	-	0	ID=g19891.t4.intron5;Parent=g19891.t4
HiC_scaffold_9	AUGUSTUS	exon	44004362	44004507	.	-	.	ID=g19891.t1.exon6;Parent=g19891.t1
HiC_scaffold_9	AUGUSTUS	exon	44004362	44004507	.	-	.	ID=g19891.t6.exon6;Parent=g19891.t6
HiC_scaffold_9	AUGUSTUS	exon	44004362	44004507	.	-	.	ID=g19891.t7.exon6;Parent=g19891.t7
HiC_scaffold_9	AUGUSTUS	CDS	44004362	44004507	1.0	-	2	ID=g19891.t1.CDS6;Parent=g19891.t1
HiC_scaffold_9	AUGUSTUS	CDS	44004362	44004507	1.0	-	2	ID=g19891.t6.CDS6;Parent=g19891.t6
HiC_scaffold_9	AUGUSTUS	CDS	44004362	44004507	1.0	-	2	ID=g19891.t7.CDS6;Parent=g19891.t7
HiC_scaffold_9	gmst	CDS	44004362	44004507	362.966984	-	2	ID=g19891.t5.CDS6;Parent=g19891.t5
HiC_scaffold_9	gmst	exon	44004362	44004507	362.966984	-	2	ID=g19891.t5.exon6;Parent=g19891.t5
HiC_scaffold_9	gmst	CDS	44004362	44004507	364.153464	-	2	ID=g19891.t2.CDS6;Parent=g19891.t2
HiC_scaffold_9	gmst	exon	44004362	44004507	364.153464	-	2	ID=g19891.t2.exon6;Parent=g19891.t2
HiC_scaffold_9	gmst	CDS	44004362	44004507	383.431092	-	2	ID=g19891.t3.CDS6;Parent=g19891.t3
HiC_scaffold_9	gmst	exon	44004362	44004507	383.431092	-	2	ID=g19891.t3.exon6;Parent=g19891.t3
HiC_scaffold_9	gmst	CDS	44004362	44004507	384.617572	-	2	ID=g19891.t4.CDS6;Parent=g19891.t4
HiC_scaffold_9	gmst	exon	44004362	44004507	384.617572	-	2	ID=g19891.t4.exon6;Parent=g19891.t4
HiC_scaffold_9	AUGUSTUS	intron	44004508	44005056	1.0	-	.	ID=g19891.t1.intron6;Parent=g19891.t1
HiC_scaffold_9	AUGUSTUS	intron	44004508	44005056	1.0	-	.	ID=g19891.t6.intron6;Parent=g19891.t6
HiC_scaffold_9	AUGUSTUS	intron	44004508	44005056	1.0	-	.	ID=g19891.t7.intron6;Parent=g19891.t7
HiC_scaffold_9	gmst	intron	44004508	44005056	362.966984	-	0	ID=g19891.t5.intron6;Parent=g19891.t5
HiC_scaffold_9	gmst	intron	44004508	44005056	364.153464	-	0	ID=g19891.t2.intron6;Parent=g19891.t2
HiC_scaffold_9	gmst	intron	44004508	44005056	383.431092	-	0	ID=g19891.t3.intron6;Parent=g19891.t3
HiC_scaffold_9	gmst	intron	44004508	44005056	384.617572	-	0	ID=g19891.t4.intron6;Parent=g19891.t4
HiC_scaffold_9	AUGUSTUS	exon	44005057	44005198	.	-	.	ID=g19891.t1.exon7;Parent=g19891.t1
HiC_scaffold_9	AUGUSTUS	exon	44005057	44005198	.	-	.	ID=g19891.t6.exon7;Parent=g19891.t6
HiC_scaffold_9	AUGUSTUS	exon	44005057	44005198	.	-	.	ID=g19891.t7.exon7;Parent=g19891.t7
HiC_scaffold_9	AUGUSTUS	CDS	44005057	44005198	1.0	-	0	ID=g19891.t1.CDS7;Parent=g19891.t1
HiC_scaffold_9	AUGUSTUS	CDS	44005057	44005198	1.0	-	0	ID=g19891.t6.CDS7;Parent=g19891.t6
HiC_scaffold_9	AUGUSTUS	CDS	44005057	44005198	1.0	-	0	ID=g19891.t7.CDS7;Parent=g19891.t7
HiC_scaffold_9	gmst	CDS	44005057	44005198	362.966984	-	0	ID=g19891.t5.CDS7;Parent=g19891.t5
HiC_scaffold_9	gmst	exon	44005057	44005198	362.966984	-	0	ID=g19891.t5.exon7;Parent=g19891.t5
HiC_scaffold_9	gmst	CDS	44005057	44005198	364.153464	-	0	ID=g19891.t2.CDS7;Parent=g19891.t2
HiC_scaffold_9	gmst	exon	44005057	44005198	364.153464	-	0	ID=g19891.t2.exon7;Parent=g19891.t2
HiC_scaffold_9	gmst	CDS	44005057	44005198	383.431092	-	0	ID=g19891.t3.CDS7;Parent=g19891.t3
HiC_scaffold_9	gmst	exon	44005057	44005198	383.431092	-	0	ID=g19891.t3.exon7;Parent=g19891.t3
HiC_scaffold_9	gmst	CDS	44005057	44005198	384.617572	-	0	ID=g19891.t4.CDS7;Parent=g19891.t4
HiC_scaffold_9	gmst	exon	44005057	44005198	384.617572	-	0	ID=g19891.t4.exon7;Parent=g19891.t4
HiC_scaffold_9	AUGUSTUS	intron	44005199	44005712	1.0	-	.	ID=g19891.t1.intron7;Parent=g19891.t1
HiC_scaffold_9	AUGUSTUS	intron	44005199	44005712	1.0	-	.	ID=g19891.t6.intron7;Parent=g19891.t6
HiC_scaffold_9	AUGUSTUS	intron	44005199	44005712	1.0	-	.	ID=g19891.t7.intron7;Parent=g19891.t7
HiC_scaffold_9	gmst	intron	44005199	44005712	362.966984	-	0	ID=g19891.t5.intron7;Parent=g19891.t5
HiC_scaffold_9	gmst	intron	44005199	44005712	364.153464	-	0	ID=g19891.t2.intron7;Parent=g19891.t2
HiC_scaffold_9	gmst	intron	44005199	44005712	383.431092	-	0	ID=g19891.t3.intron7;Parent=g19891.t3
HiC_scaffold_9	gmst	intron	44005199	44005712	384.617572	-	0	ID=g19891.t4.intron7;Parent=g19891.t4
HiC_scaffold_9	AUGUSTUS	exon	44005713	44005865	.	-	.	ID=g19891.t1.exon8;Parent=g19891.t1
HiC_scaffold_9	AUGUSTUS	exon	44005713	44005865	.	-	.	ID=g19891.t6.exon8;Parent=g19891.t6
HiC_scaffold_9	AUGUSTUS	exon	44005713	44005865	.	-	.	ID=g19891.t7.exon8;Parent=g19891.t7
HiC_scaffold_9	AUGUSTUS	CDS	44005713	44005865	1.0	-	0	ID=g19891.t1.CDS8;Parent=g19891.t1
HiC_scaffold_9	AUGUSTUS	CDS	44005713	44005865	1.0	-	0	ID=g19891.t6.CDS8;Parent=g19891.t6
HiC_scaffold_9	AUGUSTUS	CDS	44005713	44005865	1.0	-	0	ID=g19891.t7.CDS8;Parent=g19891.t7
HiC_scaffold_9	gmst	CDS	44005713	44005865	362.966984	-	0	ID=g19891.t5.CDS8;Parent=g19891.t5
HiC_scaffold_9	gmst	exon	44005713	44005865	362.966984	-	0	ID=g19891.t5.exon8;Parent=g19891.t5
HiC_scaffold_9	gmst	CDS	44005713	44005865	364.153464	-	0	ID=g19891.t2.CDS8;Parent=g19891.t2
HiC_scaffold_9	gmst	exon	44005713	44005865	364.153464	-	0	ID=g19891.t2.exon8;Parent=g19891.t2
HiC_scaffold_9	gmst	CDS	44005713	44005865	383.431092	-	0	ID=g19891.t3.CDS8;Parent=g19891.t3
HiC_scaffold_9	gmst	exon	44005713	44005865	383.431092	-	0	ID=g19891.t3.exon8;Parent=g19891.t3
HiC_scaffold_9	gmst	CDS	44005713	44005865	384.617572	-	0	ID=g19891.t4.CDS8;Parent=g19891.t4
HiC_scaffold_9	gmst	exon	44005713	44005865	384.617572	-	0	ID=g19891.t4.exon8;Parent=g19891.t4
HiC_scaffold_9	AUGUSTUS	intron	44005866	44005962	1.0	-	.	ID=g19891.t1.intron8;Parent=g19891.t1
HiC_scaffold_9	AUGUSTUS	intron	44005866	44005962	1.0	-	.	ID=g19891.t6.intron8;Parent=g19891.t6
HiC_scaffold_9	AUGUSTUS	intron	44005866	44005962	1.0	-	.	ID=g19891.t7.intron8;Parent=g19891.t7
HiC_scaffold_9	gmst	intron	44005866	44005962	362.966984	-	0	ID=g19891.t5.intron8;Parent=g19891.t5
HiC_scaffold_9	gmst	intron	44005866	44005962	364.153464	-	0	ID=g19891.t2.intron8;Parent=g19891.t2
HiC_scaffold_9	gmst	intron	44005866	44005962	383.431092	-	0	ID=g19891.t3.intron8;Parent=g19891.t3
HiC_scaffold_9	gmst	intron	44005866	44005962	384.617572	-	0	ID=g19891.t4.intron8;Parent=g19891.t4
HiC_scaffold_9	AUGUSTUS	exon	44005963	44006093	.	-	.	ID=g19891.t1.exon9;Parent=g19891.t1
HiC_scaffold_9	AUGUSTUS	CDS	44005963	44006093	1.0	-	2	ID=g19891.t1.CDS9;Parent=g19891.t1
HiC_scaffold_9	gmst	CDS	44005963	44006093	362.966984	-	2	ID=g19891.t5.CDS9;Parent=g19891.t5
HiC_scaffold_9	gmst	exon	44005963	44006093	362.966984	-	2	ID=g19891.t5.exon9;Parent=g19891.t5
HiC_scaffold_9	gmst	CDS	44005963	44006093	383.431092	-	2	ID=g19891.t3.CDS9;Parent=g19891.t3
HiC_scaffold_9	gmst	exon	44005963	44006093	383.431092	-	2	ID=g19891.t3.exon9;Parent=g19891.t3
HiC_scaffold_9	AUGUSTUS	exon	44005963	44006096	.	-	.	ID=g19891.t6.exon9;Parent=g19891.t6
HiC_scaffold_9	AUGUSTUS	exon	44005963	44006096	.	-	.	ID=g19891.t7.exon9;Parent=g19891.t7
HiC_scaffold_9	AUGUSTUS	CDS	44005963	44006096	1.0	-	2	ID=g19891.t6.CDS9;Parent=g19891.t6
HiC_scaffold_9	AUGUSTUS	CDS	44005963	44006096	1.0	-	2	ID=g19891.t7.CDS9;Parent=g19891.t7
HiC_scaffold_9	gmst	CDS	44005963	44006096	364.153464	-	2	ID=g19891.t2.CDS9;Parent=g19891.t2
HiC_scaffold_9	gmst	exon	44005963	44006096	364.153464	-	2	ID=g19891.t2.exon9;Parent=g19891.t2
HiC_scaffold_9	gmst	CDS	44005963	44006096	384.617572	-	2	ID=g19891.t4.CDS9;Parent=g19891.t4
HiC_scaffold_9	gmst	exon	44005963	44006096	384.617572	-	2	ID=g19891.t4.exon9;Parent=g19891.t4
HiC_scaffold_9	AUGUSTUS	intron	44006094	44006986	1.0	-	.	ID=g19891.t1.intron9;Parent=g19891.t1
HiC_scaffold_9	gmst	intron	44006094	44006986	362.966984	-	0	ID=g19891.t5.intron9;Parent=g19891.t5
HiC_scaffold_9	gmst	intron	44006094	44006986	383.431092	-	0	ID=g19891.t3.intron9;Parent=g19891.t3
HiC_scaffold_9	AUGUSTUS	intron	44006097	44006986	1.0	-	.	ID=g19891.t6.intron9;Parent=g19891.t6
HiC_scaffold_9	AUGUSTUS	intron	44006097	44006986	1.0	-	.	ID=g19891.t7.intron9;Parent=g19891.t7
HiC_scaffold_9	gmst	intron	44006097	44006986	364.153464	-	0	ID=g19891.t2.intron9;Parent=g19891.t2
HiC_scaffold_9	gmst	intron	44006097	44006986	384.617572	-	0	ID=g19891.t4.intron9;Parent=g19891.t4
HiC_scaffold_9	AUGUSTUS	exon	44006987	44007029	.	-	.	ID=g19891.t1.exon10;Parent=g19891.t1
HiC_scaffold_9	AUGUSTUS	exon	44006987	44007029	.	-	.	ID=g19891.t6.exon10;Parent=g19891.t6
HiC_scaffold_9	AUGUSTUS	exon	44006987	44007029	.	-	.	ID=g19891.t7.exon10;Parent=g19891.t7
HiC_scaffold_9	AUGUSTUS	CDS	44006987	44007029	1.0	-	0	ID=g19891.t1.CDS10;Parent=g19891.t1
HiC_scaffold_9	AUGUSTUS	CDS	44006987	44007029	1.0	-	0	ID=g19891.t6.CDS10;Parent=g19891.t6
HiC_scaffold_9	AUGUSTUS	CDS	44006987	44007029	1.0	-	0	ID=g19891.t7.CDS10;Parent=g19891.t7
HiC_scaffold_9	gmst	CDS	44006987	44007029	362.966984	-	0	ID=g19891.t5.CDS10;Parent=g19891.t5
HiC_scaffold_9	gmst	exon	44006987	44007029	362.966984	-	0	ID=g19891.t5.exon10;Parent=g19891.t5
HiC_scaffold_9	gmst	CDS	44006987	44007029	364.153464	-	0	ID=g19891.t2.CDS10;Parent=g19891.t2
HiC_scaffold_9	gmst	exon	44006987	44007029	364.153464	-	0	ID=g19891.t2.exon10;Parent=g19891.t2
HiC_scaffold_9	gmst	CDS	44006987	44007029	383.431092	-	0	ID=g19891.t3.CDS10;Parent=g19891.t3
HiC_scaffold_9	gmst	exon	44006987	44007029	383.431092	-	0	ID=g19891.t3.exon10;Parent=g19891.t3
HiC_scaffold_9	gmst	CDS	44006987	44007029	384.617572	-	0	ID=g19891.t4.CDS10;Parent=g19891.t4
HiC_scaffold_9	gmst	exon	44006987	44007029	384.617572	-	0	ID=g19891.t4.exon10;Parent=g19891.t4
HiC_scaffold_9	AUGUSTUS	intron	44007030	44010546	1.0	-	.	ID=g19891.t1.intron10;Parent=g19891.t1
HiC_scaffold_9	AUGUSTUS	intron	44007030	44010546	1.0	-	.	ID=g19891.t6.intron10;Parent=g19891.t6
HiC_scaffold_9	AUGUSTUS	intron	44007030	44010546	1.0	-	.	ID=g19891.t7.intron10;Parent=g19891.t7
HiC_scaffold_9	gmst	intron	44007030	44010546	362.966984	-	0	ID=g19891.t5.intron10;Parent=g19891.t5
HiC_scaffold_9	gmst	intron	44007030	44010546	364.153464	-	0	ID=g19891.t2.intron10;Parent=g19891.t2
HiC_scaffold_9	gmst	intron	44007030	44010546	383.431092	-	0	ID=g19891.t3.intron10;Parent=g19891.t3
HiC_scaffold_9	gmst	intron	44007030	44010546	384.617572	-	0	ID=g19891.t4.intron10;Parent=g19891.t4
HiC_scaffold_9	AUGUSTUS	exon	44010547	44010688	.	-	.	ID=g19891.t1.exon11;Parent=g19891.t1
HiC_scaffold_9	AUGUSTUS	exon	44010547	44010688	.	-	.	ID=g19891.t6.exon11;Parent=g19891.t6
HiC_scaffold_9	AUGUSTUS	exon	44010547	44010688	.	-	.	ID=g19891.t7.exon11;Parent=g19891.t7
HiC_scaffold_9	AUGUSTUS	CDS	44010547	44010688	1.0	-	1	ID=g19891.t1.CDS11;Parent=g19891.t1
HiC_scaffold_9	AUGUSTUS	CDS	44010547	44010688	1.0	-	1	ID=g19891.t6.CDS11;Parent=g19891.t6
HiC_scaffold_9	AUGUSTUS	CDS	44010547	44010688	1.0	-	1	ID=g19891.t7.CDS11;Parent=g19891.t7
HiC_scaffold_9	gmst	CDS	44010547	44010688	362.966984	-	1	ID=g19891.t5.CDS11;Parent=g19891.t5
HiC_scaffold_9	gmst	exon	44010547	44010688	362.966984	-	1	ID=g19891.t5.exon11;Parent=g19891.t5
HiC_scaffold_9	gmst	CDS	44010547	44010688	364.153464	-	1	ID=g19891.t2.CDS11;Parent=g19891.t2
HiC_scaffold_9	gmst	exon	44010547	44010688	364.153464	-	1	ID=g19891.t2.exon11;Parent=g19891.t2
HiC_scaffold_9	gmst	CDS	44010547	44010688	383.431092	-	1	ID=g19891.t3.CDS11;Parent=g19891.t3
HiC_scaffold_9	gmst	exon	44010547	44010688	383.431092	-	1	ID=g19891.t3.exon11;Parent=g19891.t3
HiC_scaffold_9	gmst	CDS	44010547	44010688	384.617572	-	1	ID=g19891.t4.CDS11;Parent=g19891.t4
HiC_scaffold_9	gmst	exon	44010547	44010688	384.617572	-	1	ID=g19891.t4.exon11;Parent=g19891.t4
HiC_scaffold_9	AUGUSTUS	intron	44010689	44018586	1.0	-	.	ID=g19891.t1.intron11;Parent=g19891.t1
HiC_scaffold_9	AUGUSTUS	intron	44010689	44018586	1.0	-	.	ID=g19891.t6.intron11;Parent=g19891.t6
HiC_scaffold_9	AUGUSTUS	intron	44010689	44018586	1.0	-	.	ID=g19891.t7.intron11;Parent=g19891.t7
HiC_scaffold_9	gmst	intron	44010689	44018586	362.966984	-	0	ID=g19891.t5.intron11;Parent=g19891.t5
HiC_scaffold_9	gmst	intron	44010689	44018586	364.153464	-	0	ID=g19891.t2.intron11;Parent=g19891.t2
HiC_scaffold_9	gmst	intron	44010689	44018586	383.431092	-	0	ID=g19891.t3.intron11;Parent=g19891.t3
HiC_scaffold_9	gmst	intron	44010689	44018586	384.617572	-	0	ID=g19891.t4.intron11;Parent=g19891.t4
HiC_scaffold_9	AUGUSTUS	exon	44018587	44018702	.	-	.	ID=g19891.t1.exon12;Parent=g19891.t1
HiC_scaffold_9	AUGUSTUS	exon	44018587	44018702	.	-	.	ID=g19891.t6.exon12;Parent=g19891.t6
HiC_scaffold_9	AUGUSTUS	exon	44018587	44018702	.	-	.	ID=g19891.t7.exon12;Parent=g19891.t7
HiC_scaffold_9	AUGUSTUS	CDS	44018587	44018702	1.0	-	0	ID=g19891.t1.CDS12;Parent=g19891.t1
HiC_scaffold_9	AUGUSTUS	CDS	44018587	44018702	1.0	-	0	ID=g19891.t6.CDS12;Parent=g19891.t6
HiC_scaffold_9	AUGUSTUS	CDS	44018587	44018702	1.0	-	0	ID=g19891.t7.CDS12;Parent=g19891.t7
HiC_scaffold_9	gmst	CDS	44018587	44018702	362.966984	-	0	ID=g19891.t5.CDS12;Parent=g19891.t5
HiC_scaffold_9	gmst	exon	44018587	44018702	362.966984	-	0	ID=g19891.t5.exon12;Parent=g19891.t5
HiC_scaffold_9	gmst	CDS	44018587	44018702	364.153464	-	0	ID=g19891.t2.CDS12;Parent=g19891.t2
HiC_scaffold_9	gmst	exon	44018587	44018702	364.153464	-	0	ID=g19891.t2.exon12;Parent=g19891.t2
HiC_scaffold_9	gmst	CDS	44018587	44018702	383.431092	-	0	ID=g19891.t3.CDS12;Parent=g19891.t3
HiC_scaffold_9	gmst	exon	44018587	44018702	383.431092	-	0	ID=g19891.t3.exon12;Parent=g19891.t3
HiC_scaffold_9	gmst	CDS	44018587	44018702	384.617572	-	0	ID=g19891.t4.CDS12;Parent=g19891.t4
HiC_scaffold_9	gmst	exon	44018587	44018702	384.617572	-	0	ID=g19891.t4.exon12;Parent=g19891.t4
HiC_scaffold_9	AUGUSTUS	intron	44018703	44019207	1.0	-	.	ID=g19891.t1.intron12;Parent=g19891.t1
HiC_scaffold_9	AUGUSTUS	intron	44018703	44019207	1.0	-	.	ID=g19891.t6.intron12;Parent=g19891.t6
HiC_scaffold_9	AUGUSTUS	intron	44018703	44019207	1.0	-	.	ID=g19891.t7.intron12;Parent=g19891.t7
HiC_scaffold_9	gmst	intron	44018703	44019207	362.966984	-	0	ID=g19891.t5.intron12;Parent=g19891.t5
HiC_scaffold_9	gmst	intron	44018703	44019207	364.153464	-	0	ID=g19891.t2.intron12;Parent=g19891.t2
HiC_scaffold_9	gmst	intron	44018703	44019207	383.431092	-	0	ID=g19891.t3.intron12;Parent=g19891.t3
HiC_scaffold_9	gmst	intron	44018703	44019207	384.617572	-	0	ID=g19891.t4.intron12;Parent=g19891.t4
HiC_scaffold_9	AUGUSTUS	exon	44019208	44019423	.	-	.	ID=g19891.t1.exon13;Parent=g19891.t1
HiC_scaffold_9	AUGUSTUS	exon	44019208	44019423	.	-	.	ID=g19891.t6.exon13;Parent=g19891.t6
HiC_scaffold_9	AUGUSTUS	exon	44019208	44019423	.	-	.	ID=g19891.t7.exon13;Parent=g19891.t7
HiC_scaffold_9	AUGUSTUS	CDS	44019208	44019423	1.0	-	0	ID=g19891.t1.CDS13;Parent=g19891.t1
HiC_scaffold_9	AUGUSTUS	CDS	44019208	44019423	1.0	-	0	ID=g19891.t6.CDS13;Parent=g19891.t6
HiC_scaffold_9	AUGUSTUS	CDS	44019208	44019423	1.0	-	0	ID=g19891.t7.CDS13;Parent=g19891.t7
HiC_scaffold_9	gmst	CDS	44019208	44019423	362.966984	-	0	ID=g19891.t5.CDS13;Parent=g19891.t5
HiC_scaffold_9	gmst	exon	44019208	44019423	362.966984	-	0	ID=g19891.t5.exon13;Parent=g19891.t5
HiC_scaffold_9	gmst	CDS	44019208	44019423	364.153464	-	0	ID=g19891.t2.CDS13;Parent=g19891.t2
HiC_scaffold_9	gmst	exon	44019208	44019423	364.153464	-	0	ID=g19891.t2.exon13;Parent=g19891.t2
HiC_scaffold_9	gmst	CDS	44019208	44019423	383.431092	-	0	ID=g19891.t3.CDS13;Parent=g19891.t3
HiC_scaffold_9	gmst	exon	44019208	44019423	383.431092	-	0	ID=g19891.t3.exon13;Parent=g19891.t3
HiC_scaffold_9	gmst	CDS	44019208	44019423	384.617572	-	0	ID=g19891.t4.CDS13;Parent=g19891.t4
HiC_scaffold_9	gmst	exon	44019208	44019423	384.617572	-	0	ID=g19891.t4.exon13;Parent=g19891.t4
HiC_scaffold_9	AUGUSTUS	intron	44019424	44019914	1.0	-	.	ID=g19891.t1.intron13;Parent=g19891.t1
HiC_scaffold_9	AUGUSTUS	intron	44019424	44019914	1.0	-	.	ID=g19891.t6.intron13;Parent=g19891.t6
HiC_scaffold_9	AUGUSTUS	intron	44019424	44019914	1.0	-	.	ID=g19891.t7.intron13;Parent=g19891.t7
HiC_scaffold_9	gmst	intron	44019424	44019914	362.966984	-	0	ID=g19891.t5.intron13;Parent=g19891.t5
HiC_scaffold_9	gmst	intron	44019424	44019914	364.153464	-	0	ID=g19891.t2.intron13;Parent=g19891.t2
HiC_scaffold_9	gmst	intron	44019424	44019914	383.431092	-	0	ID=g19891.t3.intron13;Parent=g19891.t3
HiC_scaffold_9	gmst	intron	44019424	44019914	384.617572	-	0	ID=g19891.t4.intron13;Parent=g19891.t4
HiC_scaffold_9	AUGUSTUS	exon	44019915	44021192	.	-	.	ID=g19891.t1.exon14;Parent=g19891.t1
HiC_scaffold_9	AUGUSTUS	exon	44019915	44021192	.	-	.	ID=g19891.t6.exon14;Parent=g19891.t6
HiC_scaffold_9	AUGUSTUS	exon	44019915	44021192	.	-	.	ID=g19891.t7.exon14;Parent=g19891.t7
HiC_scaffold_9	AUGUSTUS	CDS	44019915	44021192	0.98	-	0	ID=g19891.t1.CDS14;Parent=g19891.t1
HiC_scaffold_9	AUGUSTUS	CDS	44019915	44021192	0.99	-	0	ID=g19891.t6.CDS14;Parent=g19891.t6
HiC_scaffold_9	AUGUSTUS	CDS	44019915	44021192	0.99	-	0	ID=g19891.t7.CDS14;Parent=g19891.t7
HiC_scaffold_9	gmst	CDS	44019915	44021192	362.966984	-	0	ID=g19891.t5.CDS14;Parent=g19891.t5
HiC_scaffold_9	gmst	exon	44019915	44021192	362.966984	-	0	ID=g19891.t5.exon14;Parent=g19891.t5
HiC_scaffold_9	gmst	CDS	44019915	44021192	364.153464	-	0	ID=g19891.t2.CDS14;Parent=g19891.t2
HiC_scaffold_9	gmst	exon	44019915	44021192	364.153464	-	0	ID=g19891.t2.exon14;Parent=g19891.t2
HiC_scaffold_9	gmst	CDS	44019915	44021192	383.431092	-	0	ID=g19891.t3.CDS14;Parent=g19891.t3
HiC_scaffold_9	gmst	exon	44019915	44021192	383.431092	-	0	ID=g19891.t3.exon14;Parent=g19891.t3
HiC_scaffold_9	gmst	CDS	44019915	44021192	384.617572	-	0	ID=g19891.t4.CDS14;Parent=g19891.t4
HiC_scaffold_9	gmst	exon	44019915	44021192	384.617572	-	0	ID=g19891.t4.exon14;Parent=g19891.t4
HiC_scaffold_9	AUGUSTUS	intron	44021193	44022472	1.0	-	.	ID=g19891.t1.intron14;Parent=g19891.t1
HiC_scaffold_9	AUGUSTUS	intron	44021193	44022472	1.0	-	.	ID=g19891.t6.intron14;Parent=g19891.t6
HiC_scaffold_9	AUGUSTUS	intron	44021193	44022472	1.0	-	.	ID=g19891.t7.intron14;Parent=g19891.t7
HiC_scaffold_9	gmst	intron	44021193	44022472	362.966984	-	0	ID=g19891.t5.intron14;Parent=g19891.t5
HiC_scaffold_9	gmst	intron	44021193	44022472	364.153464	-	0	ID=g19891.t2.intron14;Parent=g19891.t2
HiC_scaffold_9	gmst	intron	44021193	44022472	383.431092	-	0	ID=g19891.t3.intron14;Parent=g19891.t3
HiC_scaffold_9	gmst	intron	44021193	44022472	384.617572	-	0	ID=g19891.t4.intron14;Parent=g19891.t4
HiC_scaffold_9	AUGUSTUS	exon	44022473	44022561	.	-	.	ID=g19891.t1.exon15;Parent=g19891.t1
HiC_scaffold_9	AUGUSTUS	exon	44022473	44022561	.	-	.	ID=g19891.t6.exon15;Parent=g19891.t6
HiC_scaffold_9	AUGUSTUS	exon	44022473	44022561	.	-	.	ID=g19891.t7.exon15;Parent=g19891.t7
HiC_scaffold_9	AUGUSTUS	CDS	44022473	44022561	1.0	-	2	ID=g19891.t1.CDS15;Parent=g19891.t1
HiC_scaffold_9	AUGUSTUS	CDS	44022473	44022561	1.0	-	2	ID=g19891.t6.CDS15;Parent=g19891.t6
HiC_scaffold_9	AUGUSTUS	CDS	44022473	44022561	1.0	-	2	ID=g19891.t7.CDS15;Parent=g19891.t7
HiC_scaffold_9	gmst	CDS	44022473	44022561	362.966984	-	2	ID=g19891.t5.CDS15;Parent=g19891.t5
HiC_scaffold_9	gmst	exon	44022473	44022561	362.966984	-	2	ID=g19891.t5.exon15;Parent=g19891.t5
HiC_scaffold_9	gmst	CDS	44022473	44022561	364.153464	-	2	ID=g19891.t2.CDS15;Parent=g19891.t2
HiC_scaffold_9	gmst	exon	44022473	44022561	364.153464	-	2	ID=g19891.t2.exon15;Parent=g19891.t2
HiC_scaffold_9	gmst	CDS	44022473	44022561	383.431092	-	2	ID=g19891.t3.CDS15;Parent=g19891.t3
HiC_scaffold_9	gmst	exon	44022473	44022561	383.431092	-	2	ID=g19891.t3.exon15;Parent=g19891.t3
HiC_scaffold_9	gmst	CDS	44022473	44022561	384.617572	-	2	ID=g19891.t4.CDS15;Parent=g19891.t4
HiC_scaffold_9	gmst	exon	44022473	44022561	384.617572	-	2	ID=g19891.t4.exon15;Parent=g19891.t4
HiC_scaffold_9	AUGUSTUS	intron	44022562	44030615	1.0	-	.	ID=g19891.t1.intron15;Parent=g19891.t1
HiC_scaffold_9	AUGUSTUS	intron	44022562	44030615	1.0	-	.	ID=g19891.t6.intron15;Parent=g19891.t6
HiC_scaffold_9	gmst	intron	44022562	44030615	383.431092	-	0	ID=g19891.t3.intron15;Parent=g19891.t3
HiC_scaffold_9	gmst	intron	44022562	44030615	384.617572	-	0	ID=g19891.t4.intron15;Parent=g19891.t4
HiC_scaffold_9	AUGUSTUS	intron	44022562	44031136	1.0	-	.	ID=g19891.t7.intron15;Parent=g19891.t7
HiC_scaffold_9	gmst	intron	44022562	44031136	362.966984	-	0	ID=g19891.t5.intron15;Parent=g19891.t5
HiC_scaffold_9	gmst	intron	44022562	44031136	364.153464	-	0	ID=g19891.t2.intron15;Parent=g19891.t2
HiC_scaffold_9	AUGUSTUS	exon	44030616	44030735	.	-	.	ID=g19891.t1.exon16;Parent=g19891.t1
HiC_scaffold_9	AUGUSTUS	exon	44030616	44030735	.	-	.	ID=g19891.t6.exon16;Parent=g19891.t6
HiC_scaffold_9	AUGUSTUS	CDS	44030616	44030735	1.0	-	2	ID=g19891.t1.CDS16;Parent=g19891.t1
HiC_scaffold_9	AUGUSTUS	CDS	44030616	44030735	1.0	-	2	ID=g19891.t6.CDS16;Parent=g19891.t6
HiC_scaffold_9	gmst	CDS	44030616	44030735	383.431092	-	2	ID=g19891.t3.CDS16;Parent=g19891.t3
HiC_scaffold_9	gmst	exon	44030616	44030735	383.431092	-	2	ID=g19891.t3.exon16;Parent=g19891.t3
HiC_scaffold_9	gmst	CDS	44030616	44030735	384.617572	-	2	ID=g19891.t4.CDS16;Parent=g19891.t4
HiC_scaffold_9	gmst	exon	44030616	44030735	384.617572	-	2	ID=g19891.t4.exon16;Parent=g19891.t4
HiC_scaffold_9	AUGUSTUS	intron	44030736	44031136	1.0	-	.	ID=g19891.t1.intron16;Parent=g19891.t1
HiC_scaffold_9	AUGUSTUS	intron	44030736	44031136	1.0	-	.	ID=g19891.t6.intron16;Parent=g19891.t6
HiC_scaffold_9	gmst	intron	44030736	44031136	383.431092	-	0	ID=g19891.t3.intron16;Parent=g19891.t3
HiC_scaffold_9	gmst	intron	44030736	44031136	384.617572	-	0	ID=g19891.t4.intron16;Parent=g19891.t4
HiC_scaffold_9	AUGUSTUS	exon	44031137	44031248	.	-	.	ID=g19891.t1.exon17;Parent=g19891.t1
HiC_scaffold_9	AUGUSTUS	exon	44031137	44031248	.	-	.	ID=g19891.t6.exon17;Parent=g19891.t6
HiC_scaffold_9	AUGUSTUS	exon	44031137	44031248	.	-	.	ID=g19891.t7.exon16;Parent=g19891.t7
HiC_scaffold_9	AUGUSTUS	CDS	44031137	44031248	1.0	-	0	ID=g19891.t1.CDS17;Parent=g19891.t1
HiC_scaffold_9	AUGUSTUS	CDS	44031137	44031248	1.0	-	0	ID=g19891.t6.CDS17;Parent=g19891.t6
HiC_scaffold_9	AUGUSTUS	CDS	44031137	44031248	1.0	-	0	ID=g19891.t7.CDS16;Parent=g19891.t7
HiC_scaffold_9	gmst	CDS	44031137	44031248	362.966984	-	0	ID=g19891.t5.CDS16;Parent=g19891.t5
HiC_scaffold_9	gmst	exon	44031137	44031248	362.966984	-	0	ID=g19891.t5.exon16;Parent=g19891.t5
HiC_scaffold_9	gmst	CDS	44031137	44031248	364.153464	-	0	ID=g19891.t2.CDS16;Parent=g19891.t2
HiC_scaffold_9	gmst	exon	44031137	44031248	364.153464	-	0	ID=g19891.t2.exon16;Parent=g19891.t2
HiC_scaffold_9	gmst	CDS	44031137	44031248	383.431092	-	0	ID=g19891.t3.CDS17;Parent=g19891.t3
HiC_scaffold_9	gmst	exon	44031137	44031248	383.431092	-	0	ID=g19891.t3.exon17;Parent=g19891.t3
HiC_scaffold_9	gmst	CDS	44031137	44031248	384.617572	-	0	ID=g19891.t4.CDS17;Parent=g19891.t4
HiC_scaffold_9	gmst	exon	44031137	44031248	384.617572	-	0	ID=g19891.t4.exon17;Parent=g19891.t4
HiC_scaffold_9	AUGUSTUS	intron	44031249	44033207	1.0	-	.	ID=g19891.t1.intron17;Parent=g19891.t1
HiC_scaffold_9	AUGUSTUS	intron	44031249	44033207	1.0	-	.	ID=g19891.t6.intron17;Parent=g19891.t6
HiC_scaffold_9	AUGUSTUS	intron	44031249	44033207	1.0	-	.	ID=g19891.t7.intron16;Parent=g19891.t7
HiC_scaffold_9	gmst	intron	44031249	44033207	362.966984	-	0	ID=g19891.t5.intron16;Parent=g19891.t5
HiC_scaffold_9	gmst	intron	44031249	44033207	364.153464	-	0	ID=g19891.t2.intron16;Parent=g19891.t2
HiC_scaffold_9	gmst	intron	44031249	44033207	383.431092	-	0	ID=g19891.t3.intron17;Parent=g19891.t3
HiC_scaffold_9	gmst	intron	44031249	44033207	384.617572	-	0	ID=g19891.t4.intron17;Parent=g19891.t4
HiC_scaffold_9	AUGUSTUS	exon	44033208	44033273	.	-	.	ID=g19891.t1.exon18;Parent=g19891.t1
HiC_scaffold_9	AUGUSTUS	exon	44033208	44033273	.	-	.	ID=g19891.t6.exon18;Parent=g19891.t6
HiC_scaffold_9	AUGUSTUS	exon	44033208	44033273	.	-	.	ID=g19891.t7.exon17;Parent=g19891.t7
HiC_scaffold_9	AUGUSTUS	CDS	44033208	44033273	1.0	-	0	ID=g19891.t1.CDS18;Parent=g19891.t1
HiC_scaffold_9	AUGUSTUS	CDS	44033208	44033273	1.0	-	0	ID=g19891.t6.CDS18;Parent=g19891.t6
HiC_scaffold_9	AUGUSTUS	CDS	44033208	44033273	1.0	-	0	ID=g19891.t7.CDS17;Parent=g19891.t7
HiC_scaffold_9	gmst	CDS	44033208	44033273	362.966984	-	0	ID=g19891.t5.CDS17;Parent=g19891.t5
HiC_scaffold_9	gmst	exon	44033208	44033273	362.966984	-	0	ID=g19891.t5.exon17;Parent=g19891.t5
HiC_scaffold_9	gmst	CDS	44033208	44033273	364.153464	-	0	ID=g19891.t2.CDS17;Parent=g19891.t2
HiC_scaffold_9	gmst	exon	44033208	44033273	364.153464	-	0	ID=g19891.t2.exon17;Parent=g19891.t2
HiC_scaffold_9	gmst	CDS	44033208	44033273	383.431092	-	0	ID=g19891.t3.CDS18;Parent=g19891.t3
HiC_scaffold_9	gmst	exon	44033208	44033273	383.431092	-	0	ID=g19891.t3.exon18;Parent=g19891.t3
HiC_scaffold_9	gmst	CDS	44033208	44033273	384.617572	-	0	ID=g19891.t4.CDS18;Parent=g19891.t4
HiC_scaffold_9	gmst	exon	44033208	44033273	384.617572	-	0	ID=g19891.t4.exon18;Parent=g19891.t4
HiC_scaffold_9	AUGUSTUS	intron	44033274	44034683	1.0	-	.	ID=g19891.t1.intron18;Parent=g19891.t1
HiC_scaffold_9	AUGUSTUS	intron	44033274	44034683	1.0	-	.	ID=g19891.t6.intron18;Parent=g19891.t6
HiC_scaffold_9	AUGUSTUS	intron	44033274	44034683	1.0	-	.	ID=g19891.t7.intron17;Parent=g19891.t7
HiC_scaffold_9	gmst	intron	44033274	44034683	362.966984	-	0	ID=g19891.t5.intron17;Parent=g19891.t5
HiC_scaffold_9	gmst	intron	44033274	44034683	364.153464	-	0	ID=g19891.t2.intron17;Parent=g19891.t2
HiC_scaffold_9	gmst	intron	44033274	44034683	383.431092	-	0	ID=g19891.t3.intron18;Parent=g19891.t3
HiC_scaffold_9	gmst	intron	44033274	44034683	384.617572	-	0	ID=g19891.t4.intron18;Parent=g19891.t4
HiC_scaffold_9	gmst	CDS	44034684	44034821	362.966984	-	0	ID=g19891.t5.CDS18;Parent=g19891.t5
HiC_scaffold_9	gmst	exon	44034684	44034821	362.966984	-	0	ID=g19891.t5.exon18;Parent=g19891.t5
HiC_scaffold_9	gmst	CDS	44034684	44034821	364.153464	-	0	ID=g19891.t2.CDS18;Parent=g19891.t2
HiC_scaffold_9	gmst	exon	44034684	44034821	364.153464	-	0	ID=g19891.t2.exon18;Parent=g19891.t2
HiC_scaffold_9	gmst	CDS	44034684	44034821	383.431092	-	0	ID=g19891.t3.CDS19;Parent=g19891.t3
HiC_scaffold_9	gmst	exon	44034684	44034821	383.431092	-	0	ID=g19891.t3.exon19;Parent=g19891.t3
HiC_scaffold_9	gmst	CDS	44034684	44034821	384.617572	-	0	ID=g19891.t4.CDS19;Parent=g19891.t4
HiC_scaffold_9	gmst	exon	44034684	44034821	384.617572	-	0	ID=g19891.t4.exon19;Parent=g19891.t4
HiC_scaffold_9	AUGUSTUS	exon	44034684	44034863	.	-	.	ID=g19891.t1.exon19;Parent=g19891.t1
HiC_scaffold_9	AUGUSTUS	exon	44034684	44034863	.	-	.	ID=g19891.t6.exon19;Parent=g19891.t6
HiC_scaffold_9	AUGUSTUS	exon	44034684	44034863	.	-	.	ID=g19891.t7.exon18;Parent=g19891.t7
HiC_scaffold_9	AUGUSTUS	CDS	44034684	44034863	0.96	-	0	ID=g19891.t1.CDS19;Parent=g19891.t1
HiC_scaffold_9	AUGUSTUS	CDS	44034684	44034863	0.98	-	0	ID=g19891.t7.CDS18;Parent=g19891.t7
HiC_scaffold_9	AUGUSTUS	CDS	44034684	44034863	1.0	-	0	ID=g19891.t6.CDS19;Parent=g19891.t6
HiC_scaffold_9	gmst	start_codon	44034819	44034821	362.966984	-	0	ID=g19891.t5.start1;Parent=g19891.t5
HiC_scaffold_9	gmst	start_codon	44034819	44034821	364.153464	-	0	ID=g19891.t2.start1;Parent=g19891.t2
HiC_scaffold_9	gmst	start_codon	44034819	44034821	383.431092	-	0	ID=g19891.t3.start1;Parent=g19891.t3
HiC_scaffold_9	gmst	start_codon	44034819	44034821	384.617572	-	0	ID=g19891.t4.start1;Parent=g19891.t4
HiC_scaffold_9	AUGUSTUS	start_codon	44034861	44034863	.	-	0	ID=g19891.t1.start1;Parent=g19891.t1
HiC_scaffold_9	AUGUSTUS	start_codon	44034861	44034863	.	-	0	ID=g19891.t6.start1;Parent=g19891.t6
HiC_scaffold_9	AUGUSTUS	start_codon	44034861	44034863	.	-	0	ID=g19891.t7.start1;Parent=g19891.t7
HiC_scaffold_9	gmst	start_codon	44035316	44035318	26.816258	+	0	ID=g19892.t1.start1;Parent=g19892.t1
HiC_scaffold_9	gmst	CDS	44035316	44035332	26.816258	+	0	ID=g19892.t1.CDS1;Parent=g19892.t1
HiC_scaffold_9	gmst	exon	44035316	44035332	26.816258	+	0	ID=g19892.t1.exon1;Parent=g19892.t1
HiC_scaffold_9	gmst	gene	44035316	44037132	.	+	.	ID=g19892
HiC_scaffold_9	gmst	mRNA	44035316	44037132	.	+	.	ID=g19892.t1;Parent=g19892;em_target=9668.ENSMPUP00000006764;em_score=327.1;em_evalue=4.6e-101;em_tcov=.;em_OGs=2BE44@1|root,2S13Y@2759|Eukaryota,3A0AN@33154|Opisthokonta,3BQ7H@33208|Metazoa,3D8ZS@33213|Bilateria,48FJB@7711|Chordata,49CMP@7742|Vertebrata,3JGJ8@40674|Mammalia,3ES0F@33554|Carnivora;em_COG_cat=S;em_desc=Domain of unknown function (DUF4508);em_max_annot_lvl=33208|Metazoa;em_Preferred_name=C14orf119;em_PFAMs=DUF4508;em_GOs=GO:0005575,GO:0005622,GO:0005623,GO:0005737,GO:0005739,GO:0005829,GO:0043226,GO:0043227,GO:0043229,GO:0043231,GO:0044424,GO:0044444,GO:0044464
HiC_scaffold_9	gmst	intron	44035333	44036702	26.816258	+	0	ID=g19892.t1.intron1;Parent=g19892.t1
HiC_scaffold_9	gmst	CDS	44036703	44037132	26.816258	+	1	ID=g19892.t1.CDS2;Parent=g19892.t1
HiC_scaffold_9	gmst	exon	44036703	44037132	26.816258	+	1	ID=g19892.t1.exon2;Parent=g19892.t1
HiC_scaffold_9	AUGUSTUS	start_codon	44036704	44036706	.	+	0	ID=g19893.t1.start1;Parent=g19893.t1
HiC_scaffold_9	AUGUSTUS	gene	44036704	44037132	.	+	.	ID=g19893
HiC_scaffold_9	AUGUSTUS	exon	44036704	44037132	.	+	.	ID=g19893.t1.exon1;Parent=g19893.t1
HiC_scaffold_9	AUGUSTUS	mRNA	44036704	44037132	1.0	+	.	ID=g19893.t1;Parent=g19893;em_target=9668.ENSMPUP00000006764;em_score=312.9;em_evalue=8.6e-97;em_tcov=.;em_OGs=2BE44@1|root,2S13Y@2759|Eukaryota,3A0AN@33154|Opisthokonta,3BQ7H@33208|Metazoa,3D8ZS@33213|Bilateria,48FJB@7711|Chordata,49CMP@7742|Vertebrata,3JGJ8@40674|Mammalia,3ES0F@33554|Carnivora;em_COG_cat=S;em_desc=Domain of unknown function (DUF4508);em_max_annot_lvl=33208|Metazoa;em_Preferred_name=C14orf119;em_PFAMs=DUF4508;em_GOs=GO:0005575,GO:0005622,GO:0005623,GO:0005737,GO:0005739,GO:0005829,GO:0043226,GO:0043227,GO:0043229,GO:0043231,GO:0044424,GO:0044444,GO:0044464
HiC_scaffold_9	AUGUSTUS	CDS	44036704	44037132	1.0	+	0	ID=g19893.t1.CDS1;Parent=g19893.t1
HiC_scaffold_9	AUGUSTUS	start_codon	44036824	44036826	.	+	0	ID=g19893.t2.start1;Parent=g19893.t2
HiC_scaffold_9	AUGUSTUS	exon	44036824	44037132	.	+	.	ID=g19893.t2.exon1;Parent=g19893.t2
HiC_scaffold_9	AUGUSTUS	mRNA	44036824	44037132	0.55	+	.	ID=g19893.t2;Parent=g19893;em_target=29073.XP_008708763.1;em_score=230.9;em_evalue=5.3e-72;em_tcov=.;em_OGs=2BE44@1|root,2S13Y@2759|Eukaryota,3A0AN@33154|Opisthokonta,3BQ7H@33208|Metazoa,3D8ZS@33213|Bilateria,48FJB@7711|Chordata,49CMP@7742|Vertebrata,3JGJ8@40674|Mammalia,3ES0F@33554|Carnivora;em_COG_cat=S;em_desc=Domain of unknown function (DUF4508);em_max_annot_lvl=33208|Metazoa;em_Preferred_name=C14orf119;em_PFAMs=DUF4508;em_GOs=GO:0005575,GO:0005622,GO:0005623,GO:0005737,GO:0005739,GO:0005829,GO:0043226,GO:0043227,GO:0043229,GO:0043231,GO:0044424,GO:0044444,GO:0044464
HiC_scaffold_9	AUGUSTUS	CDS	44036824	44037132	0.55	+	0	ID=g19893.t2.CDS1;Parent=g19893.t2
HiC_scaffold_9	AUGUSTUS	stop_codon	44037130	44037132	.	+	0	ID=g19893.t1.stop1;Parent=g19893.t1
HiC_scaffold_9	AUGUSTUS	stop_codon	44037130	44037132	.	+	0	ID=g19893.t2.stop1;Parent=g19893.t2
HiC_scaffold_9	gmst	stop_codon	44037130	44037132	26.816258	+	0	ID=g19892.t1.stop1;Parent=g19892.t1
HiC_scaffold_9	AUGUSTUS	stop_codon	44050928	44050930	.	-	0	ID=g19894.t1.stop1;Parent=g19894.t1
HiC_scaffold_9	AUGUSTUS	exon	44050928	44051263	.	-	.	ID=g19894.t1.exon1;Parent=g19894.t1
HiC_scaffold_9	AUGUSTUS	CDS	44050928	44051263	1.0	-	0	ID=g19894.t1.CDS1;Parent=g19894.t1
HiC_scaffold_9	AUGUSTUS	gene	44050928	44052370	.	-	.	ID=g19894
HiC_scaffold_9	AUGUSTUS	mRNA	44050928	44052370	1.0	-	.	ID=g19894.t1;Parent=g19894;em_target=9668.ENSMPUP00000006761;em_score=624.7;em_evalue=6.8e-191;em_tcov=.;em_OGs=KOG3119@1|root,KOG3119@2759|Eukaryota,39R1B@33154|Opisthokonta,3BF1A@33208|Metazoa,3CWGC@33213|Bilateria,48CSD@7711|Chordata,49353@7742|Vertebrata,3J5A8@40674|Mammalia,3EGUN@33554|Carnivora;em_COG_cat=K;em_desc=CCAAT enhancer binding protein;em_max_annot_lvl=33208|Metazoa;em_Preferred_name=CEBPE;em_KEGG_ko=ko:K10051;em_KEGG_Pathway=ko05202,ko05221,map05202,map05221;em_BRITE=ko00000,ko00001,ko03000;em_PFAMs=bZIP_2;em_GOs=GO:0000976,GO:0000977,GO:0000978,GO:0000981,GO:0000982,GO:0000987,GO:0001012,GO:0001067,GO:0001077,GO:0001228,GO:0001816,GO:0002237,GO:0002376,GO:0002520,GO:0002521,GO:0002573,GO:0003674,GO:0003676,GO:0003677,GO:0003690,GO:0003700,GO:0005488,GO:0005515,GO:0005575,GO:0005622,GO:0005623,GO:0005634,GO:0005654,GO:0006139,GO:0006351,GO:0006355,GO:0006357,GO:0006366,GO:0006725,GO:0006807,GO:0006810,GO:0006897,GO:0006909,GO:0006950,GO:0006952,GO:0007275,GO:0008150,GO:0008152,GO:0009058,GO:0009059,GO:0009605,GO:0009607,GO:0009617,GO:0009889,GO:0009891,GO:0009893,GO:0009987,GO:0010033,GO:0010467,GO:0010468,GO:0010556,GO:0010557,GO:0010604,GO:0010628,GO:0016070,GO:0016192,GO:0018130,GO:0019219,GO:0019222,GO:0019438,GO:0019538,GO:0030097,GO:0030099,GO:0030154,GO:0030225,GO:0030851,GO:0031323,GO:0031325,GO:0031326,GO:0031328,GO:0031974,GO:0031981,GO:0032496,GO:0032501,GO:0032502,GO:0032774,GO:0033993,GO:0034641,GO:0034645,GO:0034654,GO:0042089,GO:0042107,GO:0042221,GO:0042742,GO:0042802,GO:0042803,GO:0043170,GO:0043207,GO:0043226,GO:0043227,GO:0043229,GO:0043231,GO:0043233,GO:0043565,GO:0044212,GO:0044237,GO:0044238,GO:0044249,GO:0044260,GO:0044271,GO:0044422,GO:0044424,GO:0044428,GO:0044446,GO:0044464,GO:0045893,GO:0045935,GO:0045944,GO:0046483,GO:0046982,GO:0046983,GO:0048513,GO:0048518,GO:0048522,GO:0048534,GO:0048731,GO:0048856,GO:0048869,GO:0050789,GO:0050794,GO:0050896,GO:0051171,GO:0051173,GO:0051179,GO:0051234,GO:0051252,GO:0051254,GO:0051704,GO:0051707,GO:0051716,GO:0060255,GO:0065007,GO:0070013,GO:0070887,GO:0071216,GO:0071219,GO:0071222,GO:0071310,GO:0071396,GO:0071704,GO:0080090,GO:0090304,GO:0097159,GO:0097659,GO:0098542,GO:0098657,GO:0140110,GO:1901360,GO:1901362,GO:1901363,GO:1901564,GO:1901576,GO:1901700,GO:1901701,GO:1902680,GO:1903506,GO:1903508,GO:1990837,GO:2000112,GO:2001141
HiC_scaffold_9	AUGUSTUS	intron	44051264	44051860	1.0	-	.	ID=g19894.t1.intron1;Parent=g19894.t1
HiC_scaffold_9	AUGUSTUS	exon	44051861	44052370	.	-	.	ID=g19894.t1.exon2;Parent=g19894.t1
HiC_scaffold_9	AUGUSTUS	CDS	44051861	44052370	1.0	-	0	ID=g19894.t1.CDS2;Parent=g19894.t1
HiC_scaffold_9	AUGUSTUS	start_codon	44052368	44052370	.	-	0	ID=g19894.t1.start1;Parent=g19894.t1
HiC_scaffold_9	AUGUSTUS	stop_codon	44059462	44059464	.	-	0	ID=g19895.t1.stop1;Parent=g19895.t1
HiC_scaffold_9	GeneMark.hmm3	stop_codon	44059462	44059464	.	-	0	ID=g19895.t2.stop1;Parent=g19895.t2
HiC_scaffold_9	AUGUSTUS	exon	44059462	44059625	.	-	.	ID=g19895.t1.exon1;Parent=g19895.t1
HiC_scaffold_9	GeneMark.hmm3	CDS	44059462	44059625	.	-	2	ID=g19895.t2.CDS1;Parent=g19895.t2
HiC_scaffold_9	GeneMark.hmm3	exon	44059462	44059625	.	-	2	ID=g19895.t2.exon1;Parent=g19895.t2
HiC_scaffold_9	AUGUSTUS	CDS	44059462	44059625	1.0	-	2	ID=g19895.t1.CDS1;Parent=g19895.t1
HiC_scaffold_9	GeneMark.hmm3	mRNA	44059462	44092109	.	-	.	ID=g19895.t2;Parent=g19895;em_target=9668.ENSMPUP00000006753;em_score=1077.3;em_evalue=0.0;em_tcov=.;em_OGs=COG0531@1|root,KOG1287@2759|Eukaryota,38BBK@33154|Opisthokonta,3B9U2@33208|Metazoa,3CR7T@33213|Bilateria,48087@7711|Chordata,49425@7742|Vertebrata,3JG08@40674|Mammalia,3ESBS@33554|Carnivora;em_COG_cat=E;em_desc=Large neutral amino acids transporter small subunit;em_max_annot_lvl=33208|Metazoa;em_Preferred_name=SLC7A8;em_PFAMs=AA_permease_2;em_KEGG_ko=ko:K13780,ko:K13781;em_KEGG_Pathway=ko04150,ko04974,ko05230,map04150,map04974,map05230;em_BRITE=ko00000,ko00001,ko02000;em_KEGG_TC=2.A.3.8.1,2.A.3.8.6;em_GOs=GO:0002376,GO:0003333,GO:0003674,GO:0003823,GO:0005215,GO:0005342,GO:0005488,GO:0005575,GO:0005622,GO:0005623,GO:0005737,GO:0005886,GO:0005887,GO:0006082,GO:0006520,GO:0006807,GO:0006810,GO:0006811,GO:0006812,GO:0006820,GO:0006865,GO:0006928,GO:0008150,GO:0008152,GO:0008324,GO:0008509,GO:0008514,GO:0009636,GO:0009987,GO:0015075,GO:0015101,GO:0015171,GO:0015175,GO:0015179,GO:0015291,GO:0015297,GO:0015318,GO:0015695,GO:0015711,GO:0015804,GO:0015807,GO:0015849,GO:0016020,GO:0016021,GO:0016323,GO:0016477,GO:0019534,GO:0019752,GO:0022804,GO:0022857,GO:0031224,GO:0031226,GO:0033218,GO:0034220,GO:0040011,GO:0042221,GO:0042277,GO:0042592,GO:0042605,GO:0043436,GO:0044237,GO:0044238,GO:0044281,GO:0044424,GO:0044425,GO:0044459,GO:0044464,GO:0046942,GO:0046943,GO:0048870,GO:0048878,GO:0050801,GO:0050896,GO:0050900,GO:0051179,GO:0051234,GO:0051674,GO:0055065,GO:0055080,GO:0055085,GO:0065007,GO:0065008,GO:0071702,GO:0071704,GO:0071705,GO:0071944,GO:0098590,GO:0098655,GO:0098656,GO:0098771,GO:1901564,GO:1901998,GO:1902475,GO:1903825,GO:1905039
HiC_scaffold_9	AUGUSTUS	gene	44059462	44126258	.	-	.	ID=g19895
HiC_scaffold_9	AUGUSTUS	mRNA	44059462	44126258	.	-	.	ID=g19895.t1;Parent=g19895;em_target=9668.ENSMPUP00000006753;em_score=1081.3;em_evalue=0.0;em_tcov=.;em_OGs=COG0531@1|root,KOG1287@2759|Eukaryota,38BBK@33154|Opisthokonta,3B9U2@33208|Metazoa,3CR7T@33213|Bilateria,48087@7711|Chordata,49425@7742|Vertebrata,3JG08@40674|Mammalia,3ESBS@33554|Carnivora;em_COG_cat=E;em_desc=Large neutral amino acids transporter small subunit;em_max_annot_lvl=33208|Metazoa;em_Preferred_name=SLC7A8;em_PFAMs=AA_permease_2;em_KEGG_ko=ko:K13780,ko:K13781;em_KEGG_Pathway=ko04150,ko04974,ko05230,map04150,map04974,map05230;em_BRITE=ko00000,ko00001,ko02000;em_KEGG_TC=2.A.3.8.1,2.A.3.8.6;em_GOs=GO:0002376,GO:0003333,GO:0003674,GO:0003823,GO:0005215,GO:0005342,GO:0005488,GO:0005575,GO:0005622,GO:0005623,GO:0005737,GO:0005886,GO:0005887,GO:0006082,GO:0006520,GO:0006807,GO:0006810,GO:0006811,GO:0006812,GO:0006820,GO:0006865,GO:0006928,GO:0008150,GO:0008152,GO:0008324,GO:0008509,GO:0008514,GO:0009636,GO:0009987,GO:0015075,GO:0015101,GO:0015171,GO:0015175,GO:0015179,GO:0015291,GO:0015297,GO:0015318,GO:0015695,GO:0015711,GO:0015804,GO:0015807,GO:0015849,GO:0016020,GO:0016021,GO:0016323,GO:0016477,GO:0019534,GO:0019752,GO:0022804,GO:0022857,GO:0031224,GO:0031226,GO:0033218,GO:0034220,GO:0040011,GO:0042221,GO:0042277,GO:0042592,GO:0042605,GO:0043436,GO:0044237,GO:0044238,GO:0044281,GO:0044424,GO:0044425,GO:0044459,GO:0044464,GO:0046942,GO:0046943,GO:0048870,GO:0048878,GO:0050801,GO:0050896,GO:0050900,GO:0051179,GO:0051234,GO:0051674,GO:0055065,GO:0055080,GO:0055085,GO:0065007,GO:0065008,GO:0071702,GO:0071704,GO:0071705,GO:0071944,GO:0098590,GO:0098655,GO:0098656,GO:0098771,GO:1901564,GO:1901998,GO:1902475,GO:1903825,GO:1905039
HiC_scaffold_9	GeneMark.hmm3	intron	44059626	44060125	.	-	1	ID=g19895.t2.intron1;Parent=g19895.t2
HiC_scaffold_9	AUGUSTUS	intron	44059626	44060125	1.0	-	.	ID=g19895.t1.intron1;Parent=g19895.t1
HiC_scaffold_9	AUGUSTUS	exon	44060126	44060303	.	-	.	ID=g19895.t1.exon2;Parent=g19895.t1
HiC_scaffold_9	GeneMark.hmm3	CDS	44060126	44060303	.	-	0	ID=g19895.t2.CDS2;Parent=g19895.t2
HiC_scaffold_9	GeneMark.hmm3	exon	44060126	44060303	.	-	0	ID=g19895.t2.exon2;Parent=g19895.t2
HiC_scaffold_9	AUGUSTUS	CDS	44060126	44060303	1.0	-	0	ID=g19895.t1.CDS2;Parent=g19895.t1
HiC_scaffold_9	GeneMark.hmm3	intron	44060304	44061879	.	-	0	ID=g19895.t2.intron2;Parent=g19895.t2
HiC_scaffold_9	AUGUSTUS	intron	44060304	44061879	1.0	-	.	ID=g19895.t1.intron2;Parent=g19895.t1
HiC_scaffold_9	AUGUSTUS	exon	44061880	44062029	.	-	.	ID=g19895.t1.exon3;Parent=g19895.t1
HiC_scaffold_9	GeneMark.hmm3	CDS	44061880	44062029	.	-	0	ID=g19895.t2.CDS3;Parent=g19895.t2
HiC_scaffold_9	GeneMark.hmm3	exon	44061880	44062029	.	-	0	ID=g19895.t2.exon3;Parent=g19895.t2
HiC_scaffold_9	AUGUSTUS	CDS	44061880	44062029	1.0	-	0	ID=g19895.t1.CDS3;Parent=g19895.t1
HiC_scaffold_9	GeneMark.hmm3	intron	44062030	44064112	.	-	0	ID=g19895.t2.intron3;Parent=g19895.t2
HiC_scaffold_9	AUGUSTUS	intron	44062030	44064112	1.0	-	.	ID=g19895.t1.intron3;Parent=g19895.t1
HiC_scaffold_9	AUGUSTUS	exon	44064113	44064209	.	-	.	ID=g19895.t1.exon4;Parent=g19895.t1
HiC_scaffold_9	GeneMark.hmm3	CDS	44064113	44064209	.	-	1	ID=g19895.t2.CDS4;Parent=g19895.t2
HiC_scaffold_9	GeneMark.hmm3	exon	44064113	44064209	.	-	1	ID=g19895.t2.exon4;Parent=g19895.t2
HiC_scaffold_9	AUGUSTUS	CDS	44064113	44064209	1.0	-	1	ID=g19895.t1.CDS4;Parent=g19895.t1
HiC_scaffold_9	GeneMark.hmm3	intron	44064210	44067500	.	-	2	ID=g19895.t2.intron4;Parent=g19895.t2
HiC_scaffold_9	AUGUSTUS	intron	44064210	44067500	1.0	-	.	ID=g19895.t1.intron4;Parent=g19895.t1
HiC_scaffold_9	AUGUSTUS	exon	44067501	44067604	.	-	.	ID=g19895.t1.exon5;Parent=g19895.t1
HiC_scaffold_9	GeneMark.hmm3	CDS	44067501	44067604	.	-	0	ID=g19895.t2.CDS5;Parent=g19895.t2
HiC_scaffold_9	GeneMark.hmm3	exon	44067501	44067604	.	-	0	ID=g19895.t2.exon5;Parent=g19895.t2
HiC_scaffold_9	AUGUSTUS	CDS	44067501	44067604	1.0	-	0	ID=g19895.t1.CDS5;Parent=g19895.t1
HiC_scaffold_9	GeneMark.hmm3	intron	44067605	44069289	.	-	0	ID=g19895.t2.intron5;Parent=g19895.t2
HiC_scaffold_9	AUGUSTUS	intron	44067605	44069289	1.0	-	.	ID=g19895.t1.intron5;Parent=g19895.t1
HiC_scaffold_9	AUGUSTUS	exon	44069290	44069413	.	-	.	ID=g19895.t1.exon6;Parent=g19895.t1
HiC_scaffold_9	GeneMark.hmm3	CDS	44069290	44069413	.	-	1	ID=g19895.t2.CDS6;Parent=g19895.t2
HiC_scaffold_9	GeneMark.hmm3	exon	44069290	44069413	.	-	1	ID=g19895.t2.exon6;Parent=g19895.t2
HiC_scaffold_9	AUGUSTUS	CDS	44069290	44069413	1.0	-	1	ID=g19895.t1.CDS6;Parent=g19895.t1
HiC_scaffold_9	GeneMark.hmm3	intron	44069414	44069962	.	-	2	ID=g19895.t2.intron6;Parent=g19895.t2
HiC_scaffold_9	AUGUSTUS	intron	44069414	44069962	1.0	-	.	ID=g19895.t1.intron6;Parent=g19895.t1
HiC_scaffold_9	AUGUSTUS	exon	44069963	44070116	.	-	.	ID=g19895.t1.exon7;Parent=g19895.t1
HiC_scaffold_9	GeneMark.hmm3	CDS	44069963	44070116	.	-	2	ID=g19895.t2.CDS7;Parent=g19895.t2
HiC_scaffold_9	GeneMark.hmm3	exon	44069963	44070116	.	-	2	ID=g19895.t2.exon7;Parent=g19895.t2
HiC_scaffold_9	AUGUSTUS	CDS	44069963	44070116	1.0	-	2	ID=g19895.t1.CDS7;Parent=g19895.t1
HiC_scaffold_9	GeneMark.hmm3	intron	44070117	44071812	.	-	1	ID=g19895.t2.intron7;Parent=g19895.t2
HiC_scaffold_9	AUGUSTUS	intron	44070117	44071812	1.0	-	.	ID=g19895.t1.intron7;Parent=g19895.t1
HiC_scaffold_9	AUGUSTUS	exon	44071813	44071938	.	-	.	ID=g19895.t1.exon8;Parent=g19895.t1
HiC_scaffold_9	GeneMark.hmm3	CDS	44071813	44071938	.	-	2	ID=g19895.t2.CDS8;Parent=g19895.t2
HiC_scaffold_9	GeneMark.hmm3	exon	44071813	44071938	.	-	2	ID=g19895.t2.exon8;Parent=g19895.t2
HiC_scaffold_9	AUGUSTUS	CDS	44071813	44071938	1.0	-	2	ID=g19895.t1.CDS8;Parent=g19895.t1
HiC_scaffold_9	GeneMark.hmm3	intron	44071939	44090522	.	-	1	ID=g19895.t2.intron8;Parent=g19895.t2
HiC_scaffold_9	AUGUSTUS	intron	44071939	44090522	1.0	-	.	ID=g19895.t1.intron8;Parent=g19895.t1
HiC_scaffold_9	AUGUSTUS	exon	44090523	44090674	.	-	.	ID=g19895.t1.exon9;Parent=g19895.t1
HiC_scaffold_9	GeneMark.hmm3	CDS	44090523	44090674	.	-	1	ID=g19895.t2.CDS9;Parent=g19895.t2
HiC_scaffold_9	GeneMark.hmm3	exon	44090523	44090674	.	-	1	ID=g19895.t2.exon9;Parent=g19895.t2
HiC_scaffold_9	AUGUSTUS	CDS	44090523	44090674	1.0	-	1	ID=g19895.t1.CDS9;Parent=g19895.t1
HiC_scaffold_9	GeneMark.hmm3	intron	44090675	44091587	.	-	2	ID=g19895.t2.intron9;Parent=g19895.t2
HiC_scaffold_9	AUGUSTUS	intron	44090675	44091587	1.0	-	.	ID=g19895.t1.intron9;Parent=g19895.t1
HiC_scaffold_9	GeneMark.hmm3	CDS	44091588	44091792	.	-	2	ID=g19895.t2.CDS10;Parent=g19895.t2
HiC_scaffold_9	GeneMark.hmm3	exon	44091588	44091792	.	-	2	ID=g19895.t2.exon10;Parent=g19895.t2
HiC_scaffold_9	AUGUSTUS	exon	44091588	44091849	.	-	.	ID=g19895.t1.exon10;Parent=g19895.t1
HiC_scaffold_9	AUGUSTUS	CDS	44091588	44091849	1.0	-	2	ID=g19895.t1.CDS10;Parent=g19895.t1
HiC_scaffold_9	GeneMark.hmm3	intron	44091793	44092096	.	-	1	ID=g19895.t2.intron10;Parent=g19895.t2
HiC_scaffold_9	AUGUSTUS	intron	44091850	44126173	0.5	-	.	ID=g19895.t1.intron10;Parent=g19895.t1
HiC_scaffold_9	GeneMark.hmm3	CDS	44092097	44092109	.	-	0	ID=g19895.t2.CDS11;Parent=g19895.t2
HiC_scaffold_9	GeneMark.hmm3	exon	44092097	44092109	.	-	0	ID=g19895.t2.exon11;Parent=g19895.t2
HiC_scaffold_9	GeneMark.hmm3	start_codon	44092107	44092109	.	-	0	ID=g19895.t2.start1;Parent=g19895.t2
HiC_scaffold_9	AUGUSTUS	exon	44126174	44126258	.	-	.	ID=g19895.t1.exon11;Parent=g19895.t1
HiC_scaffold_9	AUGUSTUS	CDS	44126174	44126258	0.52	-	0	ID=g19895.t1.CDS11;Parent=g19895.t1
HiC_scaffold_9	AUGUSTUS	start_codon	44126256	44126258	.	-	0	ID=g19895.t1.start1;Parent=g19895.t1
HiC_scaffold_9	AUGUSTUS	start_codon	44128010	44128012	.	+	0	ID=g19896.t1.start1;Parent=g19896.t1
HiC_scaffold_9	GeneMark.hmm3	start_codon	44128010	44128012	.	+	0	ID=g19896.t2.start1;Parent=g19896.t2
HiC_scaffold_9	AUGUSTUS	exon	44128010	44128109	.	+	.	ID=g19896.t1.exon1;Parent=g19896.t1
HiC_scaffold_9	GeneMark.hmm3	CDS	44128010	44128109	.	+	0	ID=g19896.t2.CDS1;Parent=g19896.t2
HiC_scaffold_9	GeneMark.hmm3	exon	44128010	44128109	.	+	0	ID=g19896.t2.exon1;Parent=g19896.t2
HiC_scaffold_9	AUGUSTUS	CDS	44128010	44128109	1.0	+	0	ID=g19896.t1.CDS1;Parent=g19896.t1
HiC_scaffold_9	GeneMark.hmm3	mRNA	44128010	44144776	.	+	.	ID=g19896.t2;Parent=g19896;em_target=29073.XP_008708766.1;em_score=242.8;em_evalue=2.2e-75;em_tcov=.;em_OGs=KOG4739@1|root,KOG4739@2759|Eukaryota,39VB7@33154|Opisthokonta,3BM9E@33208|Metazoa,3CXXM@33213|Bilateria,48BBG@7711|Chordata,498ZS@7742|Vertebrata,3J2M2@40674|Mammalia,3EP71@33554|Carnivora;em_COG_cat=D;em_desc=Ring finger protein;em_max_annot_lvl=33208|Metazoa;em_Preferred_name=RNF212B;em_PFAMs=zf-RING_5;em_GOs=GO:0000003,GO:0000228,GO:0000280,GO:0000793,GO:0000794,GO:0000795,GO:0003674,GO:0003824,GO:0005575,GO:0005622,GO:0005623,GO:0005634,GO:0005694,GO:0006464,GO:0006807,GO:0006996,GO:0007049,GO:0007059,GO:0007127,GO:0007129,GO:0008150,GO:0008152,GO:0009987,GO:0016043,GO:0016740,GO:0016925,GO:0018193,GO:0018205,GO:0019538,GO:0019787,GO:0019789,GO:0022402,GO:0022414,GO:0031974,GO:0031981,GO:0032446,GO:0036211,GO:0043170,GO:0043226,GO:0043227,GO:0043228,GO:0043229,GO:0043231,GO:0043232,GO:0043233,GO:0043412,GO:0044237,GO:0044238,GO:0044260,GO:0044267,GO:0044422,GO:0044424,GO:0044427,GO:0044428,GO:0044446,GO:0044454,GO:0044464,GO:0045132,GO:0045143,GO:0048285,GO:0051276,GO:0051321,GO:0061982,GO:0070013,GO:0070192,GO:0070647,GO:0071704,GO:0071840,GO:0098813,GO:0099086,GO:0140013,GO:0140096,GO:1901564,GO:1903046;em_KEGG_ko=ko:K09379;em_BRITE=ko00000,ko03000
HiC_scaffold_9	AUGUSTUS	gene	44128010	44150645	.	+	.	ID=g19896
HiC_scaffold_9	AUGUSTUS	mRNA	44128010	44150645	.	+	.	ID=g19896.t1;Parent=g19896;em_target=29073.XP_008708766.1;em_score=451.5;em_evalue=1.5e-138;em_tcov=.;em_OGs=KOG4739@1|root,KOG4739@2759|Eukaryota,39VB7@33154|Opisthokonta,3BM9E@33208|Metazoa,3CXXM@33213|Bilateria,48BBG@7711|Chordata,498ZS@7742|Vertebrata,3J2M2@40674|Mammalia,3EP71@33554|Carnivora;em_COG_cat=D;em_desc=Ring finger protein;em_max_annot_lvl=33208|Metazoa;em_Preferred_name=RNF212B;em_PFAMs=zf-RING_5;em_GOs=GO:0000003,GO:0000228,GO:0000280,GO:0000793,GO:0000794,GO:0000795,GO:0003674,GO:0003824,GO:0005575,GO:0005622,GO:0005623,GO:0005634,GO:0005694,GO:0006464,GO:0006807,GO:0006996,GO:0007049,GO:0007059,GO:0007127,GO:0007129,GO:0008150,GO:0008152,GO:0009987,GO:0016043,GO:0016740,GO:0016925,GO:0018193,GO:0018205,GO:0019538,GO:0019787,GO:0019789,GO:0022402,GO:0022414,GO:0031974,GO:0031981,GO:0032446,GO:0036211,GO:0043170,GO:0043226,GO:0043227,GO:0043228,GO:0043229,GO:0043231,GO:0043232,GO:0043233,GO:0043412,GO:0044237,GO:0044238,GO:0044260,GO:0044267,GO:0044422,GO:0044424,GO:0044427,GO:0044428,GO:0044446,GO:0044454,GO:0044464,GO:0045132,GO:0045143,GO:0048285,GO:0051276,GO:0051321,GO:0061982,GO:0070013,GO:0070192,GO:0070647,GO:0071704,GO:0071840,GO:0098813,GO:0099086,GO:0140013,GO:0140096,GO:1901564,GO:1903046;em_KEGG_ko=ko:K09379;em_BRITE=ko00000,ko03000
HiC_scaffold_9	GeneMark.hmm3	intron	44128110	44129995	.	+	1	ID=g19896.t2.intron1;Parent=g19896.t2
HiC_scaffold_9	AUGUSTUS	intron	44128110	44129995	1.0	+	.	ID=g19896.t1.intron1;Parent=g19896.t1
HiC_scaffold_9	AUGUSTUS	exon	44129996	44130048	.	+	.	ID=g19896.t1.exon2;Parent=g19896.t1
HiC_scaffold_9	GeneMark.hmm3	CDS	44129996	44130048	.	+	2	ID=g19896.t2.CDS2;Parent=g19896.t2
HiC_scaffold_9	GeneMark.hmm3	exon	44129996	44130048	.	+	2	ID=g19896.t2.exon2;Parent=g19896.t2
HiC_scaffold_9	AUGUSTUS	CDS	44129996	44130048	1.0	+	2	ID=g19896.t1.CDS2;Parent=g19896.t1
HiC_scaffold_9	GeneMark.hmm3	intron	44130049	44130435	.	+	0	ID=g19896.t2.intron2;Parent=g19896.t2
HiC_scaffold_9	AUGUSTUS	intron	44130049	44130435	1.0	+	.	ID=g19896.t1.intron2;Parent=g19896.t1
HiC_scaffold_9	AUGUSTUS	exon	44130436	44130510	.	+	.	ID=g19896.t1.exon3;Parent=g19896.t1
HiC_scaffold_9	GeneMark.hmm3	CDS	44130436	44130510	.	+	0	ID=g19896.t2.CDS3;Parent=g19896.t2
HiC_scaffold_9	GeneMark.hmm3	exon	44130436	44130510	.	+	0	ID=g19896.t2.exon3;Parent=g19896.t2
HiC_scaffold_9	AUGUSTUS	CDS	44130436	44130510	1.0	+	0	ID=g19896.t1.CDS3;Parent=g19896.t1
HiC_scaffold_9	GeneMark.hmm3	intron	44130511	44142184	.	+	0	ID=g19896.t2.intron3;Parent=g19896.t2
HiC_scaffold_9	AUGUSTUS	intron	44130511	44142184	1.0	+	.	ID=g19896.t1.intron3;Parent=g19896.t1
HiC_scaffold_9	GeneMark.hmm3	CDS	44142185	44142283	.	+	0	ID=g19896.t2.CDS4;Parent=g19896.t2
HiC_scaffold_9	GeneMark.hmm3	exon	44142185	44142283	.	+	0	ID=g19896.t2.exon4;Parent=g19896.t2
HiC_scaffold_9	AUGUSTUS	exon	44142185	44142300	.	+	.	ID=g19896.t1.exon4;Parent=g19896.t1
HiC_scaffold_9	AUGUSTUS	CDS	44142185	44142300	1.0	+	0	ID=g19896.t1.CDS4;Parent=g19896.t1
HiC_scaffold_9	GeneMark.hmm3	intron	44142284	44144725	.	+	0	ID=g19896.t2.intron4;Parent=g19896.t2
HiC_scaffold_9	AUGUSTUS	intron	44142301	44142923	1.0	+	.	ID=g19896.t1.intron4;Parent=g19896.t1
HiC_scaffold_9	AUGUSTUS	exon	44142924	44142984	.	+	.	ID=g19896.t1.exon5;Parent=g19896.t1
HiC_scaffold_9	AUGUSTUS	CDS	44142924	44142984	1.0	+	1	ID=g19896.t1.CDS5;Parent=g19896.t1
HiC_scaffold_9	AUGUSTUS	intron	44142985	44143737	1.0	+	.	ID=g19896.t1.intron5;Parent=g19896.t1
HiC_scaffold_9	AUGUSTUS	exon	44143738	44143766	.	+	.	ID=g19896.t1.exon6;Parent=g19896.t1
HiC_scaffold_9	AUGUSTUS	CDS	44143738	44143766	1.0	+	0	ID=g19896.t1.CDS6;Parent=g19896.t1
HiC_scaffold_9	AUGUSTUS	intron	44143767	44144725	1.0	+	.	ID=g19896.t1.intron6;Parent=g19896.t1
HiC_scaffold_9	AUGUSTUS	exon	44144726	44144772	.	+	.	ID=g19896.t1.exon7;Parent=g19896.t1
HiC_scaffold_9	AUGUSTUS	CDS	44144726	44144772	1.0	+	1	ID=g19896.t1.CDS7;Parent=g19896.t1
HiC_scaffold_9	GeneMark.hmm3	CDS	44144726	44144776	.	+	0	ID=g19896.t2.CDS5;Parent=g19896.t2
HiC_scaffold_9	GeneMark.hmm3	exon	44144726	44144776	.	+	0	ID=g19896.t2.exon5;Parent=g19896.t2
HiC_scaffold_9	AUGUSTUS	intron	44144773	44144993	1.0	+	.	ID=g19896.t1.intron7;Parent=g19896.t1
HiC_scaffold_9	GeneMark.hmm3	stop_codon	44144774	44144776	.	+	0	ID=g19896.t2.stop1;Parent=g19896.t2
HiC_scaffold_9	AUGUSTUS	exon	44144994	44145036	.	+	.	ID=g19896.t1.exon8;Parent=g19896.t1
HiC_scaffold_9	AUGUSTUS	CDS	44144994	44145036	1.0	+	2	ID=g19896.t1.CDS8;Parent=g19896.t1
HiC_scaffold_9	AUGUSTUS	intron	44145037	44145191	1.0	+	.	ID=g19896.t1.intron8;Parent=g19896.t1
HiC_scaffold_9	AUGUSTUS	exon	44145192	44145252	.	+	.	ID=g19896.t1.exon9;Parent=g19896.t1
HiC_scaffold_9	AUGUSTUS	CDS	44145192	44145252	1.0	+	1	ID=g19896.t1.CDS9;Parent=g19896.t1
HiC_scaffold_9	AUGUSTUS	intron	44145253	44145861	1.0	+	.	ID=g19896.t1.intron9;Parent=g19896.t1
HiC_scaffold_9	AUGUSTUS	exon	44145862	44145910	.	+	.	ID=g19896.t1.exon10;Parent=g19896.t1
HiC_scaffold_9	AUGUSTUS	CDS	44145862	44145910	0.95	+	0	ID=g19896.t1.CDS10;Parent=g19896.t1
HiC_scaffold_9	AUGUSTUS	intron	44145911	44150592	0.29	+	.	ID=g19896.t1.intron10;Parent=g19896.t1
HiC_scaffold_9	AUGUSTUS	exon	44150593	44150645	.	+	.	ID=g19896.t1.exon11;Parent=g19896.t1
HiC_scaffold_9	AUGUSTUS	CDS	44150593	44150645	0.29	+	2	ID=g19896.t1.CDS11;Parent=g19896.t1
HiC_scaffold_9	AUGUSTUS	stop_codon	44150643	44150645	.	+	0	ID=g19896.t1.stop1;Parent=g19896.t1
HiC_scaffold_9	AUGUSTUS	stop_codon	44155025	44155027	.	-	0	ID=g19897.t1.stop1;Parent=g19897.t1
HiC_scaffold_9	AUGUSTUS	exon	44155025	44156634	.	-	.	ID=g19897.t1.exon1;Parent=g19897.t1
HiC_scaffold_9	AUGUSTUS	CDS	44155025	44156634	1.0	-	2	ID=g19897.t1.CDS1;Parent=g19897.t1
HiC_scaffold_9	AUGUSTUS	gene	44155025	44162230	.	-	.	ID=g19897
HiC_scaffold_9	AUGUSTUS	mRNA	44155025	44162230	1.0	-	.	ID=g19897.t1;Parent=g19897;em_target=29073.XP_008708767.1;em_score=1219.0;em_evalue=0.0;em_tcov=.;em_OGs=KOG3986@1|root,KOG3986@2759|Eukaryota,39RTE@33154|Opisthokonta,3BKM1@33208|Metazoa,3D1MJ@33213|Bilateria,484WN@7711|Chordata,48WSI@7742|Vertebrata,3JC8X@40674|Mammalia,3EIA5@33554|Carnivora;em_COG_cat=K;em_desc=Homeobox and leucine zipper;em_max_annot_lvl=33208|Metazoa;em_Preferred_name=HOMEZ;em_PFAMs=Homeobox,Homeobox_KN,Homez;em_GOs=GO:0000122,GO:0000981,GO:0003674,GO:0003676,GO:0003677,GO:0003700,GO:0003712,GO:0003714,GO:0005488,GO:0005575,GO:0005622,GO:0005623,GO:0005634,GO:0005730,GO:0005737,GO:0005829,GO:0006355,GO:0006357,GO:0008150,GO:0009889,GO:0009890,GO:0009892,GO:0010468,GO:0010556,GO:0010558,GO:0010605,GO:0010629,GO:0019219,GO:0019222,GO:0031323,GO:0031324,GO:0031326,GO:0031327,GO:0031974,GO:0031981,GO:0043226,GO:0043227,GO:0043228,GO:0043229,GO:0043231,GO:0043232,GO:0043233,GO:0044422,GO:0044424,GO:0044428,GO:0044444,GO:0044446,GO:0044464,GO:0045892,GO:0045934,GO:0048519,GO:0048523,GO:0050789,GO:0050794,GO:0051171,GO:0051172,GO:0051252,GO:0051253,GO:0060255,GO:0065007,GO:0070013,GO:0080090,GO:0097159,GO:0140110,GO:1901363,GO:1902679,GO:1903506,GO:1903507,GO:2000112,GO:2000113,GO:2001141
HiC_scaffold_9	AUGUSTUS	intron	44156635	44162190	1.0	-	.	ID=g19897.t1.intron1;Parent=g19897.t1
HiC_scaffold_9	AUGUSTUS	exon	44162191	44162230	.	-	.	ID=g19897.t1.exon2;Parent=g19897.t1
HiC_scaffold_9	AUGUSTUS	CDS	44162191	44162230	1.0	-	0	ID=g19897.t1.CDS2;Parent=g19897.t1
HiC_scaffold_9	AUGUSTUS	start_codon	44162228	44162230	.	-	0	ID=g19897.t1.start1;Parent=g19897.t1
HiC_scaffold_9	AUGUSTUS	stop_codon	44171579	44171581	.	-	0	ID=g19898.t1.stop1;Parent=g19898.t1
HiC_scaffold_9	AUGUSTUS	exon	44171579	44172001	.	-	.	ID=g19898.t1.exon1;Parent=g19898.t1
HiC_scaffold_9	AUGUSTUS	CDS	44171579	44172001	1.0	-	0	ID=g19898.t1.CDS1;Parent=g19898.t1
HiC_scaffold_9	AUGUSTUS	gene	44171579	44172679	.	-	.	ID=g19898
HiC_scaffold_9	AUGUSTUS	mRNA	44171579	44172679	1.0	-	.	ID=g19898.t1;Parent=g19898;em_target=9668.ENSMPUP00000006731;em_score=606.9;em_evalue=2.1e-185;em_tcov=.;em_OGs=KOG3986@1|root,KOG3986@2759|Eukaryota,38HZG@33154|Opisthokonta,3BFRD@33208|Metazoa,3CVZE@33213|Bilateria,48BSQ@7711|Chordata,497NG@7742|Vertebrata,3J3HJ@40674|Mammalia,3ERSB@33554|Carnivora;em_COG_cat=OT;em_desc=Protein phosphatase 1 regulatory subunit 3E;em_max_annot_lvl=33208|Metazoa;em_PFAMs=CBM_21;em_Preferred_name=PPP1R3E;em_GOs=GO:0003674,GO:0003824,GO:0004721,GO:0005575,GO:0005622,GO:0005623,GO:0005737,GO:0005979,GO:0005981,GO:0006109,GO:0006464,GO:0006470,GO:0006793,GO:0006796,GO:0006807,GO:0008150,GO:0008152,GO:0009889,GO:0009891,GO:0009893,GO:0009894,GO:0009987,GO:0010556,GO:0010557,GO:0010604,GO:0010675,GO:0010676,GO:0010906,GO:0010907,GO:0010962,GO:0016311,GO:0016787,GO:0016788,GO:0016791,GO:0019222,GO:0019538,GO:0031323,GO:0031325,GO:0031326,GO:0031328,GO:0031329,GO:0032881,GO:0032885,GO:0036211,GO:0042578,GO:0042587,GO:0043170,GO:0043255,GO:0043412,GO:0043467,GO:0043470,GO:0043471,GO:0044237,GO:0044238,GO:0044260,GO:0044267,GO:0044424,GO:0044444,GO:0044464,GO:0045725,GO:0045913,GO:0048518,GO:0048522,GO:0050196,GO:0050789,GO:0050794,GO:0060255,GO:0062012,GO:0062013,GO:0065007,GO:0070873,GO:0070875,GO:0071704,GO:0080090,GO:0140096,GO:1901564,GO:2000112;em_KEGG_ko=ko:K07189;em_KEGG_Pathway=ko04910,ko04931,map04910,map04931;em_BRITE=ko00000,ko00001,ko01009
HiC_scaffold_9	AUGUSTUS	intron	44172002	44172262	1.0	-	.	ID=g19898.t1.intron1;Parent=g19898.t1
HiC_scaffold_9	AUGUSTUS	exon	44172263	44172679	.	-	.	ID=g19898.t1.exon2;Parent=g19898.t1
HiC_scaffold_9	AUGUSTUS	CDS	44172263	44172679	1.0	-	0	ID=g19898.t1.CDS2;Parent=g19898.t1
HiC_scaffold_9	AUGUSTUS	start_codon	44172677	44172679	.	-	0	ID=g19898.t1.start1;Parent=g19898.t1
HiC_scaffold_9	AUGUSTUS	start_codon	44178307	44178309	.	+	0	ID=g19899.t1.start1;Parent=g19899.t1
HiC_scaffold_9	AUGUSTUS	exon	44178307	44178738	.	+	.	ID=g19899.t1.exon1;Parent=g19899.t1
HiC_scaffold_9	AUGUSTUS	CDS	44178307	44178738	1.0	+	0	ID=g19899.t1.CDS1;Parent=g19899.t1
HiC_scaffold_9	AUGUSTUS	gene	44178307	44179479	.	+	.	ID=g19899
HiC_scaffold_9	AUGUSTUS	mRNA	44178307	44179479	1.0	+	.	ID=g19899.t1;Parent=g19899;em_target=109478.XP_005882286.1;em_score=430.3;em_evalue=2.3e-132;em_tcov=.;em_OGs=KOG4728@1|root,KOG4728@2759|Eukaryota,38BMN@33154|Opisthokonta,3BNC2@33208|Metazoa,3D0VF@33213|Bilateria,489ZM@7711|Chordata,49979@7742|Vertebrata,3J8KS@40674|Mammalia,4KR5J@9397|Chiroptera;em_COG_cat=T;em_desc=Bcl-2 homology region 4;em_max_annot_lvl=33208|Metazoa;em_Preferred_name=BCL2L2;em_KEGG_ko=ko:K02161,ko:K02163;em_KEGG_Pathway=ko01521,ko01522,ko01524,ko04064,ko04066,ko04071,ko04140,ko04141,ko04151,ko04210,ko04215,ko04217,ko04261,ko04340,ko04510,ko04621,ko04630,ko04722,ko04725,ko04915,ko04933,ko05014,ko05145,ko05152,ko05161,ko05169,ko05200,ko05206,ko05210,ko05215,ko05222,ko05226,ko05418,map01521,map01522,map01524,map04064,map04066,map04071,map04140,map04141,map04151,map04210,map04215,map04217,map04261,map04340,map04510,map04621,map04630,map04722,map04725,map04915,map04933,map05014,map05145,map05152,map05161,map05169,map05200,map05206,map05210,map05215,map05222,map05226,map05418;em_BRITE=ko00000,ko00001,ko01009,ko02000;em_KEGG_TC=1.A.21.1.5;em_PFAMs=BH4,Bcl-2;em_GOs=GO:0000003,GO:0003006,GO:0003674,GO:0005488,GO:0005515,GO:0005575,GO:0005622,GO:0005623,GO:0005634,GO:0005654,GO:0005737,GO:0005739,GO:0005740,GO:0005741,GO:0005829,GO:0006915,GO:0006950,GO:0006974,GO:0007154,GO:0007165,GO:0007166,GO:0007275,GO:0007276,GO:0007283,GO:0007548,GO:0008150,GO:0008219,GO:0008283,GO:0008406,GO:0008584,GO:0008630,GO:0009966,GO:0009968,GO:0009987,GO:0010646,GO:0010648,GO:0010941,GO:0012501,GO:0016020,GO:0016604,GO:0016607,GO:0019867,GO:0019904,GO:0019953,GO:0022414,GO:0023051,GO:0023052,GO:0023057,GO:0031090,GO:0031966,GO:0031967,GO:0031968,GO:0031974,GO:0031975,GO:0031981,GO:0032501,GO:0032502,GO:0032504,GO:0032991,GO:0033554,GO:0035556,GO:0038034,GO:0042802,GO:0042803,GO:0042981,GO:0043066,GO:0043067,GO:0043069,GO:0043226,GO:0043227,GO:0043229,GO:0043231,GO:0043233,GO:0044422,GO:0044424,GO:0044428,GO:0044429,GO:0044444,GO:0044446,GO:0044451,GO:0044464,GO:0044703,GO:0045137,GO:0046546,GO:0046661,GO:0046982,GO:0046983,GO:0048232,GO:0048513,GO:0048519,GO:0048523,GO:0048583,GO:0048585,GO:0048608,GO:0048609,GO:0048731,GO:0048856,GO:0050673,GO:0050789,GO:0050794,GO:0050896,GO:0051400,GO:0051704,GO:0051716,GO:0060011,GO:0060548,GO:0061458,GO:0065007,GO:0070013,GO:0097136,GO:0097190,GO:0097191,GO:0097192,GO:0097193,GO:0097718,GO:0098588,GO:0098805,GO:1902531,GO:1902532,GO:2001233,GO:2001234,GO:2001242,GO:2001243
HiC_scaffold_9	AUGUSTUS	intron	44178739	44179329	1.0	+	.	ID=g19899.t1.intron1;Parent=g19899.t1
HiC_scaffold_9	AUGUSTUS	exon	44179330	44179479	.	+	.	ID=g19899.t1.exon2;Parent=g19899.t1
HiC_scaffold_9	AUGUSTUS	CDS	44179330	44179479	1.0	+	0	ID=g19899.t1.CDS2;Parent=g19899.t1
HiC_scaffold_9	AUGUSTUS	stop_codon	44179477	44179479	.	+	0	ID=g19899.t1.stop1;Parent=g19899.t1
HiC_scaffold_9	AUGUSTUS	start_codon	44189579	44189581	.	+	0	ID=g19900.t1.start1;Parent=g19900.t1
HiC_scaffold_9	AUGUSTUS	exon	44189579	44189929	.	+	.	ID=g19900.t1.exon1;Parent=g19900.t1
HiC_scaffold_9	AUGUSTUS	CDS	44189579	44189929	1.0	+	0	ID=g19900.t1.CDS1;Parent=g19900.t1
HiC_scaffold_9	AUGUSTUS	gene	44189579	44193890	.	+	.	ID=g19900
HiC_scaffold_9	AUGUSTUS	mRNA	44189579	44193890	1.0	+	.	ID=g19900.t1;Parent=g19900;em_target=30611.ENSOGAP00000007808;em_score=669.9;em_evalue=2.4e-204;em_tcov=.;em_OGs=KOG4209@1|root,KOG4209@2759|Eukaryota,393XN@33154|Opisthokonta,3BICN@33208|Metazoa,3CZWB@33213|Bilateria,4821H@7711|Chordata,48ZMX@7742|Vertebrata,3JATU@40674|Mammalia,35H7C@314146|Euarchontoglires,4M7IZ@9443|Primates;em_COG_cat=A;em_desc=intracellular signal transduction;em_max_annot_lvl=33208|Metazoa;em_Preferred_name=PABPN1;em_KEGG_ko=ko:K14396;em_KEGG_Pathway=ko03015,ko05164,map03015,map05164;em_BRITE=ko00000,ko00001,ko03019;em_PFAMs=RRM_1;em_GOs=GO:0000165,GO:0000288,GO:0000289,GO:0000375,GO:0000377,GO:0000398,GO:0000956,GO:0002237,GO:0003008,GO:0003012,GO:0003674,GO:0003676,GO:0003723,GO:0003727,GO:0003729,GO:0005488,GO:0005515,GO:0005575,GO:0005622,GO:0005623,GO:0005634,GO:0005654,GO:0005737,GO:0006139,GO:0006351,GO:0006353,GO:0006366,GO:0006369,GO:0006378,GO:0006396,GO:0006397,GO:0006401,GO:0006402,GO:0006403,GO:0006405,GO:0006406,GO:0006464,GO:0006468,GO:0006611,GO:0006725,GO:0006793,GO:0006796,GO:0006807,GO:0006810,GO:0006886,GO:0006913,GO:0006936,GO:0007154,GO:0007165,GO:0008104,GO:0008143,GO:0008150,GO:0008152,GO:0008380,GO:0009056,GO:0009057,GO:0009058,GO:0009059,GO:0009605,GO:0009607,GO:0009617,GO:0009889,GO:0009891,GO:0009892,GO:0009893,GO:0009987,GO:0010033,GO:0010467,GO:0010468,GO:0010556,GO:0010557,GO:0010559,GO:0010560,GO:0010604,GO:0010605,GO:0010629,GO:0015031,GO:0015833,GO:0015931,GO:0016032,GO:0016070,GO:0016071,GO:0016234,GO:0016310,GO:0016973,GO:0018130,GO:0019048,GO:0019054,GO:0019219,GO:0019222,GO:0019438,GO:0019439,GO:0019538,GO:0019899,GO:0023014,GO:0023052,GO:0031123,GO:0031124,GO:0031323,GO:0031325,GO:0031326,GO:0031328,GO:0031399,GO:0031401,GO:0031503,GO:0031974,GO:0031981,GO:0032268,GO:0032270,GO:0032496,GO:0032501,GO:0032774,GO:0032991,GO:0033036,GO:0033993,GO:0034613,GO:0034641,GO:0034645,GO:0034654,GO:0034655,GO:0035556,GO:0035821,GO:0036211,GO:0039656,GO:0042221,GO:0042405,GO:0042886,GO:0043085,GO:0043170,GO:0043207,GO:0043226,GO:0043227,GO:0043229,GO:0043231,GO:0043233,GO:0043412,GO:0043621,GO:0043631,GO:0044003,GO:0044068,GO:0044093,GO:0044237,GO:0044238,GO:0044248,GO:0044249,GO:0044260,GO:0044265,GO:0044267,GO:0044270,GO:0044271,GO:0044403,GO:0044419,GO:0044422,GO:0044424,GO:0044428,GO:0044446,GO:0044464,GO:0045184,GO:0046483,GO:0046700,GO:0046778,GO:0046907,GO:0048518,GO:0048519,GO:0048522,GO:0050657,GO:0050658,GO:0050684,GO:0050789,GO:0050790,GO:0050794,GO:0050896,GO:0051028,GO:0051168,GO:0051169,GO:0051171,GO:0051173,GO:0051179,GO:0051234,GO:0051236,GO:0051246,GO:0051247,GO:0051252,GO:0051338,GO:0051347,GO:0051641,GO:0051649,GO:0051701,GO:0051704,GO:0051707,GO:0051716,GO:0051817,GO:0060049,GO:0060050,GO:0060255,GO:0065007,GO:0065009,GO:0070013,GO:0070063,GO:0070717,GO:0070727,GO:0070887,GO:0071166,GO:0071216,GO:0071219,GO:0071222,GO:0071310,GO:0071396,GO:0071426,GO:0071427,GO:0071702,GO:0071704,GO:0071705,GO:0080090,GO:0090304,GO:0097159,GO:0097659,GO:1901360,GO:1901361,GO:1901362,GO:1901363,GO:1901564,GO:1901575,GO:1901576,GO:1901700,GO:1901701,GO:1903018,GO:1903020,GO:1903311,GO:1904245,GO:1904247,GO:1990904,GO:2000112
HiC_scaffold_9	AUGUSTUS	intron	44189930	44190287	1.0	+	.	ID=g19900.t1.intron1;Parent=g19900.t1
HiC_scaffold_9	AUGUSTUS	exon	44190288	44190402	.	+	.	ID=g19900.t1.exon2;Parent=g19900.t1
HiC_scaffold_9	AUGUSTUS	CDS	44190288	44190402	1.0	+	0	ID=g19900.t1.CDS2;Parent=g19900.t1
HiC_scaffold_9	AUGUSTUS	intron	44190403	44191123	1.0	+	.	ID=g19900.t1.intron2;Parent=g19900.t1
HiC_scaffold_9	AUGUSTUS	exon	44191124	44191191	.	+	.	ID=g19900.t1.exon3;Parent=g19900.t1
HiC_scaffold_9	AUGUSTUS	CDS	44191124	44191191	1.0	+	2	ID=g19900.t1.CDS3;Parent=g19900.t1
HiC_scaffold_9	AUGUSTUS	intron	44191192	44191505	1.0	+	.	ID=g19900.t1.intron3;Parent=g19900.t1
HiC_scaffold_9	AUGUSTUS	exon	44191506	44191612	.	+	.	ID=g19900.t1.exon4;Parent=g19900.t1
HiC_scaffold_9	AUGUSTUS	CDS	44191506	44191612	1.0	+	0	ID=g19900.t1.CDS4;Parent=g19900.t1
HiC_scaffold_9	AUGUSTUS	intron	44191613	44192068	1.0	+	.	ID=g19900.t1.intron4;Parent=g19900.t1
HiC_scaffold_9	AUGUSTUS	exon	44192069	44192156	.	+	.	ID=g19900.t1.exon5;Parent=g19900.t1
HiC_scaffold_9	AUGUSTUS	CDS	44192069	44192156	1.0	+	1	ID=g19900.t1.CDS5;Parent=g19900.t1
HiC_scaffold_9	AUGUSTUS	intron	44192157	44192245	1.0	+	.	ID=g19900.t1.intron5;Parent=g19900.t1
HiC_scaffold_9	AUGUSTUS	exon	44192246	44192397	.	+	.	ID=g19900.t1.exon6;Parent=g19900.t1
HiC_scaffold_9	AUGUSTUS	CDS	44192246	44192397	1.0	+	0	ID=g19900.t1.CDS6;Parent=g19900.t1
HiC_scaffold_9	AUGUSTUS	intron	44192398	44193850	1.0	+	.	ID=g19900.t1.intron6;Parent=g19900.t1
HiC_scaffold_9	AUGUSTUS	exon	44193851	44193890	.	+	.	ID=g19900.t1.exon7;Parent=g19900.t1
HiC_scaffold_9	AUGUSTUS	CDS	44193851	44193890	1.0	+	1	ID=g19900.t1.CDS7;Parent=g19900.t1
HiC_scaffold_9	AUGUSTUS	stop_codon	44193888	44193890	.	+	0	ID=g19900.t1.stop1;Parent=g19900.t1
HiC_scaffold_9	AUGUSTUS	stop_codon	44202078	44202080	.	-	0	ID=g19901.t1.stop1;Parent=g19901.t1
HiC_scaffold_9	AUGUSTUS	stop_codon	44202078	44202080	.	-	0	ID=g19901.t2.stop1;Parent=g19901.t2
HiC_scaffold_9	GeneMark.hmm3	stop_codon	44202078	44202080	.	-	0	ID=g19901.t3.stop1;Parent=g19901.t3
HiC_scaffold_9	AUGUSTUS	exon	44202078	44202366	.	-	.	ID=g19901.t1.exon1;Parent=g19901.t1
HiC_scaffold_9	AUGUSTUS	exon	44202078	44202366	.	-	.	ID=g19901.t2.exon1;Parent=g19901.t2
HiC_scaffold_9	GeneMark.hmm3	CDS	44202078	44202366	.	-	1	ID=g19901.t3.CDS1;Parent=g19901.t3
HiC_scaffold_9	GeneMark.hmm3	exon	44202078	44202366	.	-	1	ID=g19901.t3.exon1;Parent=g19901.t3
HiC_scaffold_9	AUGUSTUS	CDS	44202078	44202366	1.0	-	1	ID=g19901.t1.CDS1;Parent=g19901.t1
HiC_scaffold_9	AUGUSTUS	CDS	44202078	44202366	1.0	-	1	ID=g19901.t2.CDS1;Parent=g19901.t2
HiC_scaffold_9	AUGUSTUS	gene	44202078	44208189	.	-	.	ID=g19901
HiC_scaffold_9	AUGUSTUS	mRNA	44202078	44208189	.	-	.	ID=g19901.t1;Parent=g19901;em_target=109478.XP_005882331.1;em_score=1425.4;em_evalue=0.0;em_tcov=.;em_OGs=KOG0255@1|root,KOG0255@2759|Eukaryota,39E9D@33154|Opisthokonta,3BGJ8@33208|Metazoa,3CTPB@33213|Bilateria,480B4@7711|Chordata,48Y05@7742|Vertebrata,3J3VF@40674|Mammalia,4M1KH@9397|Chiroptera;em_COG_cat=S;em_desc=Solute carrier family 22 member 17;em_max_annot_lvl=33208|Metazoa;em_Preferred_name=SLC22A17;em_KEGG_ko=ko:K08213;em_BRITE=ko00000,ko02000;em_KEGG_TC=2.A.1.19.8;em_PFAMs=MFS_1,Sugar_tr;em_GOs=GO:0003674,GO:0004888,GO:0005215,GO:0005575,GO:0005623,GO:0005886,GO:0005887,GO:0006810,GO:0006811,GO:0006820,GO:0006873,GO:0006875,GO:0006879,GO:0007154,GO:0007165,GO:0008150,GO:0008509,GO:0008514,GO:0009987,GO:0015075,GO:0015688,GO:0015711,GO:0015891,GO:0016020,GO:0016021,GO:0019725,GO:0022857,GO:0023052,GO:0030003,GO:0031090,GO:0031224,GO:0031226,GO:0031300,GO:0031301,GO:0034220,GO:0038023,GO:0042592,GO:0043226,GO:0043227,GO:0044422,GO:0044425,GO:0044459,GO:0044464,GO:0046916,GO:0048878,GO:0050789,GO:0050794,GO:0050801,GO:0050896,GO:0051179,GO:0051181,GO:0051234,GO:0051716,GO:0055065,GO:0055072,GO:0055076,GO:0055080,GO:0055082,GO:0055085,GO:0060089,GO:0065007,GO:0065008,GO:0071702,GO:0071944,GO:0098656,GO:0098771,GO:1901678
HiC_scaffold_9	AUGUSTUS	mRNA	44202078	44208189	.	-	.	ID=g19901.t2;Parent=g19901;em_target=109478.XP_005882331.1;em_score=1419.5;em_evalue=0.0;em_tcov=.;em_OGs=KOG0255@1|root,KOG0255@2759|Eukaryota,39E9D@33154|Opisthokonta,3BGJ8@33208|Metazoa,3CTPB@33213|Bilateria,480B4@7711|Chordata,48Y05@7742|Vertebrata,3J3VF@40674|Mammalia,4M1KH@9397|Chiroptera;em_COG_cat=S;em_desc=Solute carrier family 22 member 17;em_max_annot_lvl=33208|Metazoa;em_Preferred_name=SLC22A17;em_KEGG_ko=ko:K08213;em_BRITE=ko00000,ko02000;em_KEGG_TC=2.A.1.19.8;em_PFAMs=MFS_1,Sugar_tr;em_GOs=GO:0003674,GO:0004888,GO:0005215,GO:0005575,GO:0005623,GO:0005886,GO:0005887,GO:0006810,GO:0006811,GO:0006820,GO:0006873,GO:0006875,GO:0006879,GO:0007154,GO:0007165,GO:0008150,GO:0008509,GO:0008514,GO:0009987,GO:0015075,GO:0015688,GO:0015711,GO:0015891,GO:0016020,GO:0016021,GO:0019725,GO:0022857,GO:0023052,GO:0030003,GO:0031090,GO:0031224,GO:0031226,GO:0031300,GO:0031301,GO:0034220,GO:0038023,GO:0042592,GO:0043226,GO:0043227,GO:0044422,GO:0044425,GO:0044459,GO:0044464,GO:0046916,GO:0048878,GO:0050789,GO:0050794,GO:0050801,GO:0050896,GO:0051179,GO:0051181,GO:0051234,GO:0051716,GO:0055065,GO:0055072,GO:0055076,GO:0055080,GO:0055082,GO:0055085,GO:0060089,GO:0065007,GO:0065008,GO:0071702,GO:0071944,GO:0098656,GO:0098771,GO:1901678
HiC_scaffold_9	GeneMark.hmm3	mRNA	44202078	44208189	.	-	.	ID=g19901.t3;Parent=g19901;em_target=109478.XP_005882331.1;em_score=1422.8;em_evalue=0.0;em_tcov=.;em_OGs=KOG0255@1|root,KOG0255@2759|Eukaryota,39E9D@33154|Opisthokonta,3BGJ8@33208|Metazoa,3CTPB@33213|Bilateria,480B4@7711|Chordata,48Y05@7742|Vertebrata,3J3VF@40674|Mammalia,4M1KH@9397|Chiroptera;em_COG_cat=S;em_desc=Solute carrier family 22 member 17;em_max_annot_lvl=33208|Metazoa;em_Preferred_name=SLC22A17;em_KEGG_ko=ko:K08213;em_BRITE=ko00000,ko02000;em_KEGG_TC=2.A.1.19.8;em_PFAMs=MFS_1,Sugar_tr;em_GOs=GO:0003674,GO:0004888,GO:0005215,GO:0005575,GO:0005623,GO:0005886,GO:0005887,GO:0006810,GO:0006811,GO:0006820,GO:0006873,GO:0006875,GO:0006879,GO:0007154,GO:0007165,GO:0008150,GO:0008509,GO:0008514,GO:0009987,GO:0015075,GO:0015688,GO:0015711,GO:0015891,GO:0016020,GO:0016021,GO:0019725,GO:0022857,GO:0023052,GO:0030003,GO:0031090,GO:0031224,GO:0031226,GO:0031300,GO:0031301,GO:0034220,GO:0038023,GO:0042592,GO:0043226,GO:0043227,GO:0044422,GO:0044425,GO:0044459,GO:0044464,GO:0046916,GO:0048878,GO:0050789,GO:0050794,GO:0050801,GO:0050896,GO:0051179,GO:0051181,GO:0051234,GO:0051716,GO:0055065,GO:0055072,GO:0055076,GO:0055080,GO:0055082,GO:0055085,GO:0060089,GO:0065007,GO:0065008,GO:0071702,GO:0071944,GO:0098656,GO:0098771,GO:1901678
HiC_scaffold_9	GeneMark.hmm3	intron	44202367	44202483	.	-	2	ID=g19901.t3.intron1;Parent=g19901.t3
HiC_scaffold_9	AUGUSTUS	intron	44202367	44202483	1.0	-	.	ID=g19901.t1.intron1;Parent=g19901.t1
HiC_scaffold_9	AUGUSTUS	intron	44202367	44202483	1.0	-	.	ID=g19901.t2.intron1;Parent=g19901.t2
HiC_scaffold_9	AUGUSTUS	exon	44202484	44202595	.	-	.	ID=g19901.t1.exon2;Parent=g19901.t1
HiC_scaffold_9	AUGUSTUS	exon	44202484	44202595	.	-	.	ID=g19901.t2.exon2;Parent=g19901.t2
HiC_scaffold_9	GeneMark.hmm3	CDS	44202484	44202595	.	-	2	ID=g19901.t3.CDS2;Parent=g19901.t3
HiC_scaffold_9	GeneMark.hmm3	exon	44202484	44202595	.	-	2	ID=g19901.t3.exon2;Parent=g19901.t3
HiC_scaffold_9	AUGUSTUS	CDS	44202484	44202595	1.0	-	2	ID=g19901.t1.CDS2;Parent=g19901.t1
HiC_scaffold_9	AUGUSTUS	CDS	44202484	44202595	1.0	-	2	ID=g19901.t2.CDS2;Parent=g19901.t2
HiC_scaffold_9	GeneMark.hmm3	intron	44202596	44202875	.	-	1	ID=g19901.t3.intron2;Parent=g19901.t3
HiC_scaffold_9	AUGUSTUS	intron	44202596	44202875	1.0	-	.	ID=g19901.t1.intron2;Parent=g19901.t1
HiC_scaffold_9	AUGUSTUS	intron	44202596	44202875	1.0	-	.	ID=g19901.t2.intron2;Parent=g19901.t2
HiC_scaffold_9	AUGUSTUS	exon	44202876	44203093	.	-	.	ID=g19901.t1.exon3;Parent=g19901.t1
HiC_scaffold_9	AUGUSTUS	exon	44202876	44203093	.	-	.	ID=g19901.t2.exon3;Parent=g19901.t2
HiC_scaffold_9	GeneMark.hmm3	CDS	44202876	44203093	.	-	1	ID=g19901.t3.CDS3;Parent=g19901.t3
HiC_scaffold_9	GeneMark.hmm3	exon	44202876	44203093	.	-	1	ID=g19901.t3.exon3;Parent=g19901.t3
HiC_scaffold_9	AUGUSTUS	CDS	44202876	44203093	1.0	-	1	ID=g19901.t1.CDS3;Parent=g19901.t1
HiC_scaffold_9	AUGUSTUS	CDS	44202876	44203093	1.0	-	1	ID=g19901.t2.CDS3;Parent=g19901.t2
HiC_scaffold_9	GeneMark.hmm3	intron	44203094	44203240	.	-	2	ID=g19901.t3.intron3;Parent=g19901.t3
HiC_scaffold_9	AUGUSTUS	intron	44203094	44203240	1.0	-	.	ID=g19901.t1.intron3;Parent=g19901.t1
HiC_scaffold_9	AUGUSTUS	intron	44203094	44203240	1.0	-	.	ID=g19901.t2.intron3;Parent=g19901.t2
HiC_scaffold_9	AUGUSTUS	exon	44203241	44203346	.	-	.	ID=g19901.t1.exon4;Parent=g19901.t1
HiC_scaffold_9	AUGUSTUS	exon	44203241	44203346	.	-	.	ID=g19901.t2.exon4;Parent=g19901.t2
HiC_scaffold_9	GeneMark.hmm3	CDS	44203241	44203346	.	-	2	ID=g19901.t3.CDS4;Parent=g19901.t3
HiC_scaffold_9	GeneMark.hmm3	exon	44203241	44203346	.	-	2	ID=g19901.t3.exon4;Parent=g19901.t3
HiC_scaffold_9	AUGUSTUS	CDS	44203241	44203346	1.0	-	2	ID=g19901.t1.CDS4;Parent=g19901.t1
HiC_scaffold_9	AUGUSTUS	CDS	44203241	44203346	1.0	-	2	ID=g19901.t2.CDS4;Parent=g19901.t2
HiC_scaffold_9	GeneMark.hmm3	intron	44203347	44203509	.	-	1	ID=g19901.t3.intron4;Parent=g19901.t3
HiC_scaffold_9	AUGUSTUS	intron	44203347	44203509	1.0	-	.	ID=g19901.t1.intron4;Parent=g19901.t1
HiC_scaffold_9	AUGUSTUS	intron	44203347	44203509	1.0	-	.	ID=g19901.t2.intron4;Parent=g19901.t2
HiC_scaffold_9	AUGUSTUS	exon	44203510	44203655	.	-	.	ID=g19901.t1.exon5;Parent=g19901.t1
HiC_scaffold_9	AUGUSTUS	exon	44203510	44203655	.	-	.	ID=g19901.t2.exon5;Parent=g19901.t2
HiC_scaffold_9	GeneMark.hmm3	CDS	44203510	44203655	.	-	1	ID=g19901.t3.CDS5;Parent=g19901.t3
HiC_scaffold_9	GeneMark.hmm3	exon	44203510	44203655	.	-	1	ID=g19901.t3.exon5;Parent=g19901.t3
HiC_scaffold_9	AUGUSTUS	CDS	44203510	44203655	1.0	-	1	ID=g19901.t1.CDS5;Parent=g19901.t1
HiC_scaffold_9	AUGUSTUS	CDS	44203510	44203655	1.0	-	1	ID=g19901.t2.CDS5;Parent=g19901.t2
HiC_scaffold_9	GeneMark.hmm3	intron	44203656	44203850	.	-	2	ID=g19901.t3.intron5;Parent=g19901.t3
HiC_scaffold_9	AUGUSTUS	intron	44203656	44203850	1.0	-	.	ID=g19901.t1.intron5;Parent=g19901.t1
HiC_scaffold_9	AUGUSTUS	intron	44203656	44203850	1.0	-	.	ID=g19901.t2.intron5;Parent=g19901.t2
HiC_scaffold_9	AUGUSTUS	exon	44203851	44204016	.	-	.	ID=g19901.t1.exon6;Parent=g19901.t1
HiC_scaffold_9	AUGUSTUS	exon	44203851	44204016	.	-	.	ID=g19901.t2.exon6;Parent=g19901.t2
HiC_scaffold_9	GeneMark.hmm3	CDS	44203851	44204016	.	-	2	ID=g19901.t3.CDS6;Parent=g19901.t3
HiC_scaffold_9	GeneMark.hmm3	exon	44203851	44204016	.	-	2	ID=g19901.t3.exon6;Parent=g19901.t3
HiC_scaffold_9	AUGUSTUS	CDS	44203851	44204016	1.0	-	2	ID=g19901.t1.CDS6;Parent=g19901.t1
HiC_scaffold_9	AUGUSTUS	CDS	44203851	44204016	1.0	-	2	ID=g19901.t2.CDS6;Parent=g19901.t2
HiC_scaffold_9	GeneMark.hmm3	intron	44204017	44204615	.	-	1	ID=g19901.t3.intron6;Parent=g19901.t3
HiC_scaffold_9	AUGUSTUS	intron	44204017	44204615	1.0	-	.	ID=g19901.t1.intron6;Parent=g19901.t1
HiC_scaffold_9	AUGUSTUS	intron	44204017	44204615	1.0	-	.	ID=g19901.t2.intron6;Parent=g19901.t2
HiC_scaffold_9	AUGUSTUS	exon	44204616	44204770	.	-	.	ID=g19901.t1.exon7;Parent=g19901.t1
HiC_scaffold_9	AUGUSTUS	exon	44204616	44204770	.	-	.	ID=g19901.t2.exon7;Parent=g19901.t2
HiC_scaffold_9	GeneMark.hmm3	CDS	44204616	44204770	.	-	1	ID=g19901.t3.CDS7;Parent=g19901.t3
HiC_scaffold_9	GeneMark.hmm3	exon	44204616	44204770	.	-	1	ID=g19901.t3.exon7;Parent=g19901.t3
HiC_scaffold_9	AUGUSTUS	CDS	44204616	44204770	1.0	-	1	ID=g19901.t1.CDS7;Parent=g19901.t1
HiC_scaffold_9	AUGUSTUS	CDS	44204616	44204770	1.0	-	1	ID=g19901.t2.CDS7;Parent=g19901.t2
HiC_scaffold_9	GeneMark.hmm3	intron	44204771	44206915	.	-	2	ID=g19901.t3.intron7;Parent=g19901.t3
HiC_scaffold_9	AUGUSTUS	intron	44204771	44206915	1.0	-	.	ID=g19901.t1.intron7;Parent=g19901.t1
HiC_scaffold_9	AUGUSTUS	intron	44204771	44206915	1.0	-	.	ID=g19901.t2.intron7;Parent=g19901.t2
HiC_scaffold_9	AUGUSTUS	exon	44206916	44207019	.	-	.	ID=g19901.t1.exon8;Parent=g19901.t1
HiC_scaffold_9	AUGUSTUS	exon	44206916	44207019	.	-	.	ID=g19901.t2.exon8;Parent=g19901.t2
HiC_scaffold_9	GeneMark.hmm3	CDS	44206916	44207019	.	-	0	ID=g19901.t3.CDS8;Parent=g19901.t3
HiC_scaffold_9	GeneMark.hmm3	exon	44206916	44207019	.	-	0	ID=g19901.t3.exon8;Parent=g19901.t3
HiC_scaffold_9	AUGUSTUS	CDS	44206916	44207019	1.0	-	0	ID=g19901.t1.CDS8;Parent=g19901.t1
HiC_scaffold_9	AUGUSTUS	CDS	44206916	44207019	1.0	-	0	ID=g19901.t2.CDS8;Parent=g19901.t2
HiC_scaffold_9	GeneMark.hmm3	intron	44207020	44207112	.	-	0	ID=g19901.t3.intron8;Parent=g19901.t3
HiC_scaffold_9	AUGUSTUS	intron	44207020	44207112	1.0	-	.	ID=g19901.t1.intron8;Parent=g19901.t1
HiC_scaffold_9	AUGUSTUS	intron	44207020	44207112	1.0	-	.	ID=g19901.t2.intron8;Parent=g19901.t2
HiC_scaffold_9	AUGUSTUS	exon	44207113	44207613	.	-	.	ID=g19901.t1.exon9;Parent=g19901.t1
HiC_scaffold_9	AUGUSTUS	CDS	44207113	44207613	1.0	-	0	ID=g19901.t1.CDS9;Parent=g19901.t1
HiC_scaffold_9	AUGUSTUS	exon	44207113	44207616	.	-	.	ID=g19901.t2.exon9;Parent=g19901.t2
HiC_scaffold_9	GeneMark.hmm3	CDS	44207113	44207616	.	-	0	ID=g19901.t3.CDS9;Parent=g19901.t3
HiC_scaffold_9	GeneMark.hmm3	exon	44207113	44207616	.	-	0	ID=g19901.t3.exon9;Parent=g19901.t3
HiC_scaffold_9	AUGUSTUS	CDS	44207113	44207616	1.0	-	0	ID=g19901.t2.CDS9;Parent=g19901.t2
HiC_scaffold_9	AUGUSTUS	intron	44207614	44207800	1.0	-	.	ID=g19901.t1.intron9;Parent=g19901.t1
HiC_scaffold_9	GeneMark.hmm3	intron	44207617	44207800	.	-	0	ID=g19901.t3.intron9;Parent=g19901.t3
HiC_scaffold_9	AUGUSTUS	intron	44207617	44207800	1.0	-	.	ID=g19901.t2.intron9;Parent=g19901.t2
HiC_scaffold_9	GeneMark.hmm3	CDS	44207801	44207915	.	-	1	ID=g19901.t3.CDS10;Parent=g19901.t3
HiC_scaffold_9	GeneMark.hmm3	exon	44207801	44207915	.	-	1	ID=g19901.t3.exon10;Parent=g19901.t3
HiC_scaffold_9	AUGUSTUS	exon	44207801	44207972	.	-	.	ID=g19901.t1.exon10;Parent=g19901.t1
HiC_scaffold_9	AUGUSTUS	exon	44207801	44207972	.	-	.	ID=g19901.t2.exon10;Parent=g19901.t2
HiC_scaffold_9	AUGUSTUS	CDS	44207801	44207972	0.73	-	1	ID=g19901.t2.CDS10;Parent=g19901.t2
HiC_scaffold_9	AUGUSTUS	CDS	44207801	44207972	0.79	-	1	ID=g19901.t1.CDS10;Parent=g19901.t1
HiC_scaffold_9	GeneMark.hmm3	intron	44207916	44207995	.	-	2	ID=g19901.t3.intron10;Parent=g19901.t3
HiC_scaffold_9	AUGUSTUS	intron	44207973	44208094	0.69	-	.	ID=g19901.t2.intron10;Parent=g19901.t2
HiC_scaffold_9	AUGUSTUS	intron	44207973	44208094	0.75	-	.	ID=g19901.t1.intron10;Parent=g19901.t1
HiC_scaffold_9	GeneMark.hmm3	CDS	44207996	44208189	.	-	0	ID=g19901.t3.CDS11;Parent=g19901.t3
HiC_scaffold_9	GeneMark.hmm3	exon	44207996	44208189	.	-	0	ID=g19901.t3.exon11;Parent=g19901.t3
HiC_scaffold_9	AUGUSTUS	exon	44208095	44208189	.	-	.	ID=g19901.t1.exon11;Parent=g19901.t1
HiC_scaffold_9	AUGUSTUS	exon	44208095	44208189	.	-	.	ID=g19901.t2.exon11;Parent=g19901.t2
HiC_scaffold_9	AUGUSTUS	CDS	44208095	44208189	0.75	-	0	ID=g19901.t2.CDS11;Parent=g19901.t2
HiC_scaffold_9	AUGUSTUS	CDS	44208095	44208189	0.77	-	0	ID=g19901.t1.CDS11;Parent=g19901.t1
HiC_scaffold_9	AUGUSTUS	start_codon	44208187	44208189	.	-	0	ID=g19901.t1.start1;Parent=g19901.t1
HiC_scaffold_9	AUGUSTUS	start_codon	44208187	44208189	.	-	0	ID=g19901.t2.start1;Parent=g19901.t2
HiC_scaffold_9	GeneMark.hmm3	start_codon	44208187	44208189	.	-	0	ID=g19901.t3.start1;Parent=g19901.t3
HiC_scaffold_9	AUGUSTUS	stop_codon	44211734	44211736	.	-	0	ID=g19902.t1.stop1;Parent=g19902.t1
HiC_scaffold_9	AUGUSTUS	exon	44211734	44212168	.	-	.	ID=g19902.t1.exon1;Parent=g19902.t1
HiC_scaffold_9	AUGUSTUS	CDS	44211734	44212168	1.0	-	0	ID=g19902.t1.CDS1;Parent=g19902.t1
HiC_scaffold_9	AUGUSTUS	gene	44211734	44218739	.	-	.	ID=g19902
HiC_scaffold_9	AUGUSTUS	mRNA	44211734	44218739	1.0	-	.	ID=g19902.t1;Parent=g19902;em_target=9668.ENSMPUP00000006688;em_score=1153.3;em_evalue=0.0;em_tcov=.;em_OGs=2CN83@1|root,2QUFB@2759|Eukaryota,38E4A@33154|Opisthokonta,3BKT4@33208|Metazoa,3D0TX@33213|Bilateria,485YT@7711|Chordata,490CP@7742|Vertebrata,3J5C4@40674|Mammalia,3ETZE@33554|Carnivora;em_COG_cat=T;em_desc=Embryonal Fyn-associated substrate;em_max_annot_lvl=33208|Metazoa;em_Preferred_name=EFS;em_PFAMs=DUF3513,SH3_1,SH3_9;em_GOs=GO:0003674,GO:0005488,GO:0005515,GO:0005575,GO:0005622,GO:0005623,GO:0005737,GO:0007154,GO:0007165,GO:0008150,GO:0009987,GO:0017124,GO:0019904,GO:0023052,GO:0035556,GO:0044424,GO:0044464,GO:0050789,GO:0050794,GO:0050896,GO:0051716,GO:0065007
HiC_scaffold_9	AUGUSTUS	intron	44212169	44213303	1.0	-	.	ID=g19902.t1.intron1;Parent=g19902.t1
HiC_scaffold_9	AUGUSTUS	exon	44213304	44213393	.	-	.	ID=g19902.t1.exon2;Parent=g19902.t1
HiC_scaffold_9	AUGUSTUS	CDS	44213304	44213393	1.0	-	0	ID=g19902.t1.CDS2;Parent=g19902.t1
HiC_scaffold_9	AUGUSTUS	intron	44213394	44213746	1.0	-	.	ID=g19902.t1.intron2;Parent=g19902.t1
HiC_scaffold_9	AUGUSTUS	exon	44213747	44214469	.	-	.	ID=g19902.t1.exon3;Parent=g19902.t1
HiC_scaffold_9	AUGUSTUS	CDS	44213747	44214469	1.0	-	0	ID=g19902.t1.CDS3;Parent=g19902.t1
HiC_scaffold_9	AUGUSTUS	intron	44214470	44214574	1.0	-	.	ID=g19902.t1.intron3;Parent=g19902.t1
HiC_scaffold_9	AUGUSTUS	exon	44214575	44214715	.	-	.	ID=g19902.t1.exon4;Parent=g19902.t1
HiC_scaffold_9	AUGUSTUS	CDS	44214575	44214715	1.0	-	0	ID=g19902.t1.CDS4;Parent=g19902.t1
HiC_scaffold_9	AUGUSTUS	intron	44214716	44214990	1.0	-	.	ID=g19902.t1.intron4;Parent=g19902.t1
HiC_scaffold_9	AUGUSTUS	exon	44214991	44215269	.	-	.	ID=g19902.t1.exon5;Parent=g19902.t1
HiC_scaffold_9	AUGUSTUS	CDS	44214991	44215269	1.0	-	0	ID=g19902.t1.CDS5;Parent=g19902.t1
HiC_scaffold_9	AUGUSTUS	intron	44215270	44218721	1.0	-	.	ID=g19902.t1.intron5;Parent=g19902.t1
HiC_scaffold_9	AUGUSTUS	exon	44218722	44218739	.	-	.	ID=g19902.t1.exon6;Parent=g19902.t1
HiC_scaffold_9	AUGUSTUS	CDS	44218722	44218739	1.0	-	0	ID=g19902.t1.CDS6;Parent=g19902.t1
HiC_scaffold_9	AUGUSTUS	start_codon	44218737	44218739	.	-	0	ID=g19902.t1.start1;Parent=g19902.t1
HiC_scaffold_9	AUGUSTUS	start_codon	44226661	44226663	.	+	0	ID=g19903.t1.start1;Parent=g19903.t1
HiC_scaffold_9	AUGUSTUS	exon	44226661	44226834	.	+	.	ID=g19903.t1.exon1;Parent=g19903.t1
HiC_scaffold_9	AUGUSTUS	CDS	44226661	44226834	1.0	+	0	ID=g19903.t1.CDS1;Parent=g19903.t1
HiC_scaffold_9	AUGUSTUS	gene	44226661	44229475	.	+	.	ID=g19903
HiC_scaffold_9	AUGUSTUS	mRNA	44226661	44229475	1.0	+	.	ID=g19903.t1;Parent=g19903;em_target=29073.XP_008708771.1;em_score=477.1;em_evalue=2.5e-146;em_tcov=.;em_OGs=2CYXW@1|root,2S755@2759|Eukaryota,3A959@33154|Opisthokonta,3BUF1@33208|Metazoa,3D56X@33213|Bilateria,48BKH@7711|Chordata,498V4@7742|Vertebrata,3JF83@40674|Mammalia,3ENKR@33554|Carnivora;em_COG_cat=S;em_desc=Interleukin 25;em_max_annot_lvl=33208|Metazoa;em_Preferred_name=IL25;em_KEGG_ko=ko:K05493;em_KEGG_Pathway=ko04060,ko04657,map04060,map04657;em_BRITE=ko00000,ko00001,ko04052;em_PFAMs=IL17;em_GOs=GO:0003674,GO:0005102,GO:0005126,GO:0005488,GO:0005515,GO:0005575,GO:0005576,GO:0007154,GO:0007165,GO:0007166,GO:0008150,GO:0009987,GO:0010033,GO:0019221,GO:0023052,GO:0030380,GO:0034097,GO:0042221,GO:0050789,GO:0050794,GO:0050896,GO:0051716,GO:0065007,GO:0070887,GO:0071310,GO:0071345,GO:0097396,GO:0097398,GO:0097400
HiC_scaffold_9	AUGUSTUS	intron	44226835	44226996	1.0	+	.	ID=g19903.t1.intron1;Parent=g19903.t1
HiC_scaffold_9	AUGUSTUS	exon	44226997	44227241	.	+	.	ID=g19903.t1.exon2;Parent=g19903.t1
HiC_scaffold_9	AUGUSTUS	CDS	44226997	44227241	1.0	+	0	ID=g19903.t1.CDS2;Parent=g19903.t1
HiC_scaffold_9	AUGUSTUS	intron	44227242	44229219	1.0	+	.	ID=g19903.t1.intron2;Parent=g19903.t1
HiC_scaffold_9	AUGUSTUS	exon	44229220	44229475	.	+	.	ID=g19903.t1.exon3;Parent=g19903.t1
HiC_scaffold_9	AUGUSTUS	CDS	44229220	44229475	1.0	+	1	ID=g19903.t1.CDS3;Parent=g19903.t1
HiC_scaffold_9	AUGUSTUS	stop_codon	44229473	44229475	.	+	0	ID=g19903.t1.stop1;Parent=g19903.t1
HiC_scaffold_9	GeneMark.hmm3	start_codon	44230594	44230596	.	+	0	ID=g19904.t2.start1;Parent=g19904.t2
HiC_scaffold_9	GeneMark.hmm3	CDS	44230594	44230679	.	+	0	ID=g19904.t2.CDS1;Parent=g19904.t2
HiC_scaffold_9	GeneMark.hmm3	exon	44230594	44230679	.	+	0	ID=g19904.t2.exon1;Parent=g19904.t2
HiC_scaffold_9	AUGUSTUS	gene	44230594	44232822	.	+	.	ID=g19904
HiC_scaffold_9	GeneMark.hmm3	mRNA	44230594	44232822	.	+	.	ID=g19904.t2;Parent=g19904;em_target=9668.ENSMPUP00000006626;em_score=319.9;em_evalue=2.3e-98;em_tcov=.;em_OGs=KOG4788@1|root,KOG4788@2759|Eukaryota,3A21C@33154|Opisthokonta,3BR8A@33208|Metazoa,3D571@33213|Bilateria,48AEM@7711|Chordata,4989H@7742|Vertebrata,3JEV1@40674|Mammalia,3EERS@33554|Carnivora;em_COG_cat=V;em_desc=MARVEL transmembrane domain containing 5;em_max_annot_lvl=33208|Metazoa;em_Preferred_name=CMTM5;em_GOs=GO:0005575,GO:0008150,GO:0016020,GO:0016021,GO:0031224,GO:0044425,GO:0045595,GO:0045596,GO:0045661,GO:0045662,GO:0048519,GO:0048523,GO:0050789,GO:0050793,GO:0050794,GO:0051093,GO:0065007;em_PFAMs=
HiC_scaffold_9	GeneMark.hmm3	intron	44230680	44230804	.	+	2	ID=g19904.t2.intron1;Parent=g19904.t2
HiC_scaffold_9	GeneMark.hmm3	CDS	44230805	44230970	.	+	1	ID=g19904.t2.CDS2;Parent=g19904.t2
HiC_scaffold_9	GeneMark.hmm3	exon	44230805	44230970	.	+	1	ID=g19904.t2.exon2;Parent=g19904.t2
HiC_scaffold_9	AUGUSTUS	start_codon	44230845	44230847	.	+	0	ID=g19904.t1.start1;Parent=g19904.t1
HiC_scaffold_9	AUGUSTUS	exon	44230845	44230970	.	+	.	ID=g19904.t1.exon1;Parent=g19904.t1
HiC_scaffold_9	AUGUSTUS	CDS	44230845	44230970	1.0	+	0	ID=g19904.t1.CDS1;Parent=g19904.t1
HiC_scaffold_9	AUGUSTUS	mRNA	44230845	44232822	1.0	+	.	ID=g19904.t1;Parent=g19904;em_target=9668.ENSMPUP00000006626;em_score=320.6;em_evalue=4.4e-99;em_tcov=.;em_OGs=KOG4788@1|root,KOG4788@2759|Eukaryota,3A21C@33154|Opisthokonta,3BR8A@33208|Metazoa,3D571@33213|Bilateria,48AEM@7711|Chordata,4989H@7742|Vertebrata,3JEV1@40674|Mammalia,3EERS@33554|Carnivora;em_COG_cat=V;em_desc=MARVEL transmembrane domain containing 5;em_max_annot_lvl=33208|Metazoa;em_Preferred_name=CMTM5;em_GOs=GO:0005575,GO:0008150,GO:0016020,GO:0016021,GO:0031224,GO:0044425,GO:0045595,GO:0045596,GO:0045661,GO:0045662,GO:0048519,GO:0048523,GO:0050789,GO:0050793,GO:0050794,GO:0051093,GO:0065007;em_PFAMs=
HiC_scaffold_9	GeneMark.hmm3	intron	44230971	44231715	.	+	0	ID=g19904.t2.intron2;Parent=g19904.t2
HiC_scaffold_9	AUGUSTUS	intron	44230971	44231715	1.0	+	.	ID=g19904.t1.intron1;Parent=g19904.t1
HiC_scaffold_9	AUGUSTUS	exon	44231716	44231868	.	+	.	ID=g19904.t1.exon2;Parent=g19904.t1
HiC_scaffold_9	GeneMark.hmm3	CDS	44231716	44231868	.	+	0	ID=g19904.t2.CDS3;Parent=g19904.t2
HiC_scaffold_9	GeneMark.hmm3	exon	44231716	44231868	.	+	0	ID=g19904.t2.exon3;Parent=g19904.t2
HiC_scaffold_9	AUGUSTUS	CDS	44231716	44231868	1.0	+	0	ID=g19904.t1.CDS2;Parent=g19904.t1
HiC_scaffold_9	GeneMark.hmm3	intron	44231869	44232326	.	+	0	ID=g19904.t2.intron3;Parent=g19904.t2
HiC_scaffold_9	AUGUSTUS	intron	44231869	44232326	1.0	+	.	ID=g19904.t1.intron2;Parent=g19904.t1
HiC_scaffold_9	AUGUSTUS	exon	44232327	44232419	.	+	.	ID=g19904.t1.exon3;Parent=g19904.t1
HiC_scaffold_9	GeneMark.hmm3	CDS	44232327	44232419	.	+	0	ID=g19904.t2.CDS4;Parent=g19904.t2
HiC_scaffold_9	GeneMark.hmm3	exon	44232327	44232419	.	+	0	ID=g19904.t2.exon4;Parent=g19904.t2
HiC_scaffold_9	AUGUSTUS	CDS	44232327	44232419	1.0	+	0	ID=g19904.t1.CDS3;Parent=g19904.t1
HiC_scaffold_9	GeneMark.hmm3	intron	44232420	44232624	.	+	0	ID=g19904.t2.intron4;Parent=g19904.t2
HiC_scaffold_9	AUGUSTUS	intron	44232420	44232624	1.0	+	.	ID=g19904.t1.intron3;Parent=g19904.t1
HiC_scaffold_9	AUGUSTUS	exon	44232625	44232709	.	+	.	ID=g19904.t1.exon4;Parent=g19904.t1
HiC_scaffold_9	GeneMark.hmm3	CDS	44232625	44232709	.	+	0	ID=g19904.t2.CDS5;Parent=g19904.t2
HiC_scaffold_9	GeneMark.hmm3	exon	44232625	44232709	.	+	0	ID=g19904.t2.exon5;Parent=g19904.t2
HiC_scaffold_9	AUGUSTUS	CDS	44232625	44232709	1.0	+	0	ID=g19904.t1.CDS4;Parent=g19904.t1
HiC_scaffold_9	GeneMark.hmm3	intron	44232710	44232808	.	+	1	ID=g19904.t2.intron5;Parent=g19904.t2
HiC_scaffold_9	AUGUSTUS	intron	44232710	44232808	1.0	+	.	ID=g19904.t1.intron4;Parent=g19904.t1
HiC_scaffold_9	AUGUSTUS	exon	44232809	44232822	.	+	.	ID=g19904.t1.exon5;Parent=g19904.t1
HiC_scaffold_9	GeneMark.hmm3	CDS	44232809	44232822	.	+	2	ID=g19904.t2.CDS6;Parent=g19904.t2
HiC_scaffold_9	GeneMark.hmm3	exon	44232809	44232822	.	+	2	ID=g19904.t2.exon6;Parent=g19904.t2
HiC_scaffold_9	AUGUSTUS	CDS	44232809	44232822	1.0	+	2	ID=g19904.t1.CDS5;Parent=g19904.t1
HiC_scaffold_9	AUGUSTUS	stop_codon	44232820	44232822	.	+	0	ID=g19904.t1.stop1;Parent=g19904.t1
HiC_scaffold_9	GeneMark.hmm3	stop_codon	44232820	44232822	.	+	0	ID=g19904.t2.stop1;Parent=g19904.t2
HiC_scaffold_9	AUGUSTUS	stop_codon	44244346	44244348	.	-	0	ID=g19905.t1.stop1;Parent=g19905.t1
HiC_scaffold_9	AUGUSTUS	exon	44244346	44244603	.	-	.	ID=g19905.t1.exon1;Parent=g19905.t1
HiC_scaffold_9	AUGUSTUS	CDS	44244346	44244603	0.84	-	0	ID=g19905.t1.CDS1;Parent=g19905.t1
HiC_scaffold_9	AUGUSTUS	gene	44244346	44251346	.	-	.	ID=g19905
HiC_scaffold_9	AUGUSTUS	mRNA	44244346	44251346	0.42	-	.	ID=g19905.t1;Parent=g19905;em_target=79684.XP_005370559.1;em_score=2269.7;em_evalue=0.0;em_tcov=.;em_OGs=COG5022@1|root,KOG0161@2759|Eukaryota,38CVC@33154|Opisthokonta,3BBPR@33208|Metazoa,3CSM1@33213|Bilateria,4846A@7711|Chordata,492KX@7742|Vertebrata,3J1WS@40674|Mammalia,35MGW@314146|Euarchontoglires,4Q3F2@9989|Rodentia;em_COG_cat=Z;em_desc=microfilament motor activity;em_max_annot_lvl=33208|Metazoa;em_Preferred_name=MYH7;em_KEGG_ko=ko:K10352,ko:K17751;em_KEGG_Pathway=ko04260,ko04261,ko04530,ko05416,map04260,map04261,map04530,map05416;em_BRITE=ko00000,ko00001,ko04147,ko04812;em_PFAMs=Myosin_N,Myosin_head,Myosin_tail_1;em_GOs=GO:0000146,GO:0000166,GO:0001101,GO:0001725,GO:0002026,GO:0002027,GO:0003007,GO:0003008,GO:0003009,GO:0003012,GO:0003013,GO:0003015,GO:0003205,GO:0003206,GO:0003208,GO:0003229,GO:0003231,GO:0003299,GO:0003300,GO:0003674,GO:0003774,GO:0003824,GO:0005488,GO:0005515,GO:0005524,GO:0005575,GO:0005622,GO:0005623,GO:0005737,GO:0005856,GO:0005859,GO:0006139,GO:0006163,GO:0006725,GO:0006753,GO:0006793,GO:0006796,GO:0006807,GO:0006928,GO:0006936,GO:0006937,GO:0006941,GO:0006942,GO:0006950,GO:0007275,GO:0007507,GO:0007512,GO:0007517,GO:0007568,GO:0008015,GO:0008016,GO:0008144,GO:0008150,GO:0008152,GO:0009117,GO:0009123,GO:0009126,GO:0009141,GO:0009144,GO:0009150,GO:0009161,GO:0009167,GO:0009199,GO:0009205,GO:0009259,GO:0009653,GO:0009719,GO:0009725,GO:0009887,GO:0009888,GO:0009987,GO:0010033,GO:0010243,GO:0014070,GO:0014706,GO:0014724,GO:0014728,GO:0014733,GO:0014819,GO:0014862,GO:0014883,GO:0014887,GO:0014888,GO:0014896,GO:0014897,GO:0014898,GO:0015629,GO:0016459,GO:0016460,GO:0016462,GO:0016787,GO:0016817,GO:0016818,GO:0016887,GO:0017076,GO:0017111,GO:0017144,GO:0019637,GO:0019693,GO:0030016,GO:0030017,GO:0030018,GO:0030029,GO:0030048,GO:0030049,GO:0030554,GO:0030898,GO:0031449,GO:0031674,GO:0032432,GO:0032501,GO:0032502,GO:0032553,GO:0032555,GO:0032559,GO:0032870,GO:0032982,GO:0032991,GO:0033275,GO:0034641,GO:0035639,GO:0036094,GO:0042221,GO:0042623,GO:0042641,GO:0042802,GO:0042803,GO:0043167,GO:0043168,GO:0043200,GO:0043226,GO:0043228,GO:0043229,GO:0043232,GO:0043292,GO:0043434,GO:0043500,GO:0043502,GO:0044057,GO:0044237,GO:0044238,GO:0044281,GO:0044422,GO:0044424,GO:0044430,GO:0044444,GO:0044446,GO:0044449,GO:0044464,GO:0046034,GO:0046483,GO:0046982,GO:0046983,GO:0048513,GO:0048583,GO:0048644,GO:0048729,GO:0048731,GO:0048738,GO:0048856,GO:0050789,GO:0050879,GO:0050881,GO:0050896,GO:0051239,GO:0051716,GO:0055008,GO:0055010,GO:0055086,GO:0060047,GO:0060048,GO:0060415,GO:0060537,GO:0061061,GO:0065007,GO:0065008,GO:0070252,GO:0070887,GO:0071229,GO:0071230,GO:0071310,GO:0071375,GO:0071407,GO:0071417,GO:0071495,GO:0071704,GO:0072359,GO:0072521,GO:0090257,GO:0097066,GO:0097067,GO:0097159,GO:0097367,GO:0097517,GO:0099080,GO:0099081,GO:0099512,GO:1901135,GO:1901265,GO:1901360,GO:1901363,GO:1901564,GO:1901652,GO:1901653,GO:1901698,GO:1901699,GO:1901700,GO:1901701,GO:1903522,GO:1904385,GO:1905242,GO:1905243,GO:1990776
HiC_scaffold_9	AUGUSTUS	intron	44244604	44244882	1.0	-	.	ID=g19905.t1.intron1;Parent=g19905.t1
HiC_scaffold_9	AUGUSTUS	exon	44244883	44245151	.	-	.	ID=g19905.t1.exon2;Parent=g19905.t1
HiC_scaffold_9	AUGUSTUS	CDS	44244883	44245151	1.0	-	2	ID=g19905.t1.CDS2;Parent=g19905.t1
HiC_scaffold_9	AUGUSTUS	intron	44245152	44246580	1.0	-	.	ID=g19905.t1.intron2;Parent=g19905.t1
HiC_scaffold_9	AUGUSTUS	exon	44246581	44246719	.	-	.	ID=g19905.t1.exon3;Parent=g19905.t1
HiC_scaffold_9	AUGUSTUS	CDS	44246581	44246719	1.0	-	0	ID=g19905.t1.CDS3;Parent=g19905.t1
HiC_scaffold_9	AUGUSTUS	intron	44246720	44246806	1.0	-	.	ID=g19905.t1.intron3;Parent=g19905.t1
HiC_scaffold_9	AUGUSTUS	exon	44246807	44246910	.	-	.	ID=g19905.t1.exon4;Parent=g19905.t1
HiC_scaffold_9	AUGUSTUS	CDS	44246807	44246910	1.0	-	2	ID=g19905.t1.CDS4;Parent=g19905.t1
HiC_scaffold_9	AUGUSTUS	intron	44246911	44247379	1.0	-	.	ID=g19905.t1.intron4;Parent=g19905.t1
HiC_scaffold_9	AUGUSTUS	exon	44247380	44247478	.	-	.	ID=g19905.t1.exon5;Parent=g19905.t1
HiC_scaffold_9	AUGUSTUS	CDS	44247380	44247478	0.92	-	2	ID=g19905.t1.CDS5;Parent=g19905.t1
HiC_scaffold_9	AUGUSTUS	intron	44247479	44247702	0.92	-	.	ID=g19905.t1.intron5;Parent=g19905.t1
HiC_scaffold_9	AUGUSTUS	exon	44247703	44247766	.	-	.	ID=g19905.t1.exon6;Parent=g19905.t1
HiC_scaffold_9	AUGUSTUS	CDS	44247703	44247766	0.92	-	0	ID=g19905.t1.CDS6;Parent=g19905.t1
HiC_scaffold_9	AUGUSTUS	intron	44247767	44248478	0.69	-	.	ID=g19905.t1.intron6;Parent=g19905.t1
HiC_scaffold_9	AUGUSTUS	exon	44248479	44248571	.	-	.	ID=g19905.t1.exon7;Parent=g19905.t1
HiC_scaffold_9	AUGUSTUS	CDS	44248479	44248571	0.76	-	0	ID=g19905.t1.CDS7;Parent=g19905.t1
HiC_scaffold_9	AUGUSTUS	intron	44248572	44248861	1.0	-	.	ID=g19905.t1.intron7;Parent=g19905.t1
HiC_scaffold_9	AUGUSTUS	exon	44248862	44248973	.	-	.	ID=g19905.t1.exon8;Parent=g19905.t1
HiC_scaffold_9	AUGUSTUS	CDS	44248862	44248973	1.0	-	1	ID=g19905.t1.CDS8;Parent=g19905.t1
HiC_scaffold_9	AUGUSTUS	intron	44248974	44249261	1.0	-	.	ID=g19905.t1.intron8;Parent=g19905.t1
HiC_scaffold_9	AUGUSTUS	exon	44249262	44249289	.	-	.	ID=g19905.t1.exon9;Parent=g19905.t1
HiC_scaffold_9	AUGUSTUS	CDS	44249262	44249289	1.0	-	2	ID=g19905.t1.CDS9;Parent=g19905.t1
HiC_scaffold_9	AUGUSTUS	intron	44249290	44249373	1.0	-	.	ID=g19905.t1.intron9;Parent=g19905.t1
HiC_scaffold_9	AUGUSTUS	exon	44249374	44249530	.	-	.	ID=g19905.t1.exon10;Parent=g19905.t1
HiC_scaffold_9	AUGUSTUS	CDS	44249374	44249530	1.0	-	0	ID=g19905.t1.CDS10;Parent=g19905.t1
HiC_scaffold_9	AUGUSTUS	intron	44249531	44249764	1.0	-	.	ID=g19905.t1.intron10;Parent=g19905.t1
HiC_scaffold_9	AUGUSTUS	exon	44249765	44249908	.	-	.	ID=g19905.t1.exon11;Parent=g19905.t1
HiC_scaffold_9	AUGUSTUS	CDS	44249765	44249908	1.0	-	0	ID=g19905.t1.CDS11;Parent=g19905.t1
HiC_scaffold_9	AUGUSTUS	intron	44249909	44251145	0.97	-	.	ID=g19905.t1.intron11;Parent=g19905.t1
HiC_scaffold_9	AUGUSTUS	exon	44251146	44251346	.	-	.	ID=g19905.t1.exon12;Parent=g19905.t1
HiC_scaffold_9	AUGUSTUS	CDS	44251146	44251346	0.67	-	0	ID=g19905.t1.CDS12;Parent=g19905.t1
HiC_scaffold_9	AUGUSTUS	start_codon	44251344	44251346	.	-	0	ID=g19905.t1.start1;Parent=g19905.t1
HiC_scaffold_9	AUGUSTUS	stop_codon	44272648	44272650	.	-	0	ID=g19906.t1.stop1;Parent=g19906.t1
HiC_scaffold_9	AUGUSTUS	exon	44272648	44272905	.	-	.	ID=g19906.t1.exon1;Parent=g19906.t1
HiC_scaffold_9	AUGUSTUS	CDS	44272648	44272905	0.81	-	0	ID=g19906.t1.CDS1;Parent=g19906.t1
HiC_scaffold_9	AUGUSTUS	gene	44272648	44279648	.	-	.	ID=g19906
HiC_scaffold_9	AUGUSTUS	mRNA	44272648	44279648	0.39	-	.	ID=g19906.t1;Parent=g19906;em_target=79684.XP_005370559.1;em_score=2269.7;em_evalue=0.0;em_tcov=.;em_OGs=COG5022@1|root,KOG0161@2759|Eukaryota,38CVC@33154|Opisthokonta,3BBPR@33208|Metazoa,3CSM1@33213|Bilateria,4846A@7711|Chordata,492KX@7742|Vertebrata,3J1WS@40674|Mammalia,35MGW@314146|Euarchontoglires,4Q3F2@9989|Rodentia;em_COG_cat=Z;em_desc=microfilament motor activity;em_max_annot_lvl=33208|Metazoa;em_Preferred_name=MYH7;em_KEGG_ko=ko:K10352,ko:K17751;em_KEGG_Pathway=ko04260,ko04261,ko04530,ko05416,map04260,map04261,map04530,map05416;em_BRITE=ko00000,ko00001,ko04147,ko04812;em_PFAMs=Myosin_N,Myosin_head,Myosin_tail_1;em_GOs=GO:0000146,GO:0000166,GO:0001101,GO:0001725,GO:0002026,GO:0002027,GO:0003007,GO:0003008,GO:0003009,GO:0003012,GO:0003013,GO:0003015,GO:0003205,GO:0003206,GO:0003208,GO:0003229,GO:0003231,GO:0003299,GO:0003300,GO:0003674,GO:0003774,GO:0003824,GO:0005488,GO:0005515,GO:0005524,GO:0005575,GO:0005622,GO:0005623,GO:0005737,GO:0005856,GO:0005859,GO:0006139,GO:0006163,GO:0006725,GO:0006753,GO:0006793,GO:0006796,GO:0006807,GO:0006928,GO:0006936,GO:0006937,GO:0006941,GO:0006942,GO:0006950,GO:0007275,GO:0007507,GO:0007512,GO:0007517,GO:0007568,GO:0008015,GO:0008016,GO:0008144,GO:0008150,GO:0008152,GO:0009117,GO:0009123,GO:0009126,GO:0009141,GO:0009144,GO:0009150,GO:0009161,GO:0009167,GO:0009199,GO:0009205,GO:0009259,GO:0009653,GO:0009719,GO:0009725,GO:0009887,GO:0009888,GO:0009987,GO:0010033,GO:0010243,GO:0014070,GO:0014706,GO:0014724,GO:0014728,GO:0014733,GO:0014819,GO:0014862,GO:0014883,GO:0014887,GO:0014888,GO:0014896,GO:0014897,GO:0014898,GO:0015629,GO:0016459,GO:0016460,GO:0016462,GO:0016787,GO:0016817,GO:0016818,GO:0016887,GO:0017076,GO:0017111,GO:0017144,GO:0019637,GO:0019693,GO:0030016,GO:0030017,GO:0030018,GO:0030029,GO:0030048,GO:0030049,GO:0030554,GO:0030898,GO:0031449,GO:0031674,GO:0032432,GO:0032501,GO:0032502,GO:0032553,GO:0032555,GO:0032559,GO:0032870,GO:0032982,GO:0032991,GO:0033275,GO:0034641,GO:0035639,GO:0036094,GO:0042221,GO:0042623,GO:0042641,GO:0042802,GO:0042803,GO:0043167,GO:0043168,GO:0043200,GO:0043226,GO:0043228,GO:0043229,GO:0043232,GO:0043292,GO:0043434,GO:0043500,GO:0043502,GO:0044057,GO:0044237,GO:0044238,GO:0044281,GO:0044422,GO:0044424,GO:0044430,GO:0044444,GO:0044446,GO:0044449,GO:0044464,GO:0046034,GO:0046483,GO:0046982,GO:0046983,GO:0048513,GO:0048583,GO:0048644,GO:0048729,GO:0048731,GO:0048738,GO:0048856,GO:0050789,GO:0050879,GO:0050881,GO:0050896,GO:0051239,GO:0051716,GO:0055008,GO:0055010,GO:0055086,GO:0060047,GO:0060048,GO:0060415,GO:0060537,GO:0061061,GO:0065007,GO:0065008,GO:0070252,GO:0070887,GO:0071229,GO:0071230,GO:0071310,GO:0071375,GO:0071407,GO:0071417,GO:0071495,GO:0071704,GO:0072359,GO:0072521,GO:0090257,GO:0097066,GO:0097067,GO:0097159,GO:0097367,GO:0097517,GO:0099080,GO:0099081,GO:0099512,GO:1901135,GO:1901265,GO:1901360,GO:1901363,GO:1901564,GO:1901652,GO:1901653,GO:1901698,GO:1901699,GO:1901700,GO:1901701,GO:1903522,GO:1904385,GO:1905242,GO:1905243,GO:1990776
HiC_scaffold_9	AUGUSTUS	intron	44272906	44273184	1.0	-	.	ID=g19906.t1.intron1;Parent=g19906.t1
HiC_scaffold_9	AUGUSTUS	exon	44273185	44273453	.	-	.	ID=g19906.t1.exon2;Parent=g19906.t1
HiC_scaffold_9	AUGUSTUS	CDS	44273185	44273453	1.0	-	2	ID=g19906.t1.CDS2;Parent=g19906.t1
HiC_scaffold_9	AUGUSTUS	intron	44273454	44274882	1.0	-	.	ID=g19906.t1.intron2;Parent=g19906.t1
HiC_scaffold_9	AUGUSTUS	exon	44274883	44275021	.	-	.	ID=g19906.t1.exon3;Parent=g19906.t1
HiC_scaffold_9	AUGUSTUS	CDS	44274883	44275021	1.0	-	0	ID=g19906.t1.CDS3;Parent=g19906.t1
HiC_scaffold_9	AUGUSTUS	intron	44275022	44275108	1.0	-	.	ID=g19906.t1.intron3;Parent=g19906.t1
HiC_scaffold_9	AUGUSTUS	exon	44275109	44275212	.	-	.	ID=g19906.t1.exon4;Parent=g19906.t1
HiC_scaffold_9	AUGUSTUS	CDS	44275109	44275212	1.0	-	2	ID=g19906.t1.CDS4;Parent=g19906.t1
HiC_scaffold_9	AUGUSTUS	intron	44275213	44275681	1.0	-	.	ID=g19906.t1.intron4;Parent=g19906.t1
HiC_scaffold_9	AUGUSTUS	exon	44275682	44275780	.	-	.	ID=g19906.t1.exon5;Parent=g19906.t1
HiC_scaffold_9	AUGUSTUS	CDS	44275682	44275780	0.96	-	2	ID=g19906.t1.CDS5;Parent=g19906.t1
HiC_scaffold_9	AUGUSTUS	intron	44275781	44276004	0.96	-	.	ID=g19906.t1.intron5;Parent=g19906.t1
HiC_scaffold_9	AUGUSTUS	exon	44276005	44276068	.	-	.	ID=g19906.t1.exon6;Parent=g19906.t1
HiC_scaffold_9	AUGUSTUS	CDS	44276005	44276068	0.96	-	0	ID=g19906.t1.CDS6;Parent=g19906.t1
HiC_scaffold_9	AUGUSTUS	intron	44276069	44276780	0.75	-	.	ID=g19906.t1.intron6;Parent=g19906.t1
HiC_scaffold_9	AUGUSTUS	exon	44276781	44276873	.	-	.	ID=g19906.t1.exon7;Parent=g19906.t1
HiC_scaffold_9	AUGUSTUS	CDS	44276781	44276873	0.78	-	0	ID=g19906.t1.CDS7;Parent=g19906.t1
HiC_scaffold_9	AUGUSTUS	intron	44276874	44277163	1.0	-	.	ID=g19906.t1.intron7;Parent=g19906.t1
HiC_scaffold_9	AUGUSTUS	exon	44277164	44277275	.	-	.	ID=g19906.t1.exon8;Parent=g19906.t1
HiC_scaffold_9	AUGUSTUS	CDS	44277164	44277275	1.0	-	1	ID=g19906.t1.CDS8;Parent=g19906.t1
HiC_scaffold_9	AUGUSTUS	intron	44277276	44277563	1.0	-	.	ID=g19906.t1.intron8;Parent=g19906.t1
HiC_scaffold_9	AUGUSTUS	exon	44277564	44277591	.	-	.	ID=g19906.t1.exon9;Parent=g19906.t1
HiC_scaffold_9	AUGUSTUS	CDS	44277564	44277591	1.0	-	2	ID=g19906.t1.CDS9;Parent=g19906.t1
HiC_scaffold_9	AUGUSTUS	intron	44277592	44277675	1.0	-	.	ID=g19906.t1.intron9;Parent=g19906.t1
HiC_scaffold_9	AUGUSTUS	exon	44277676	44277832	.	-	.	ID=g19906.t1.exon10;Parent=g19906.t1
HiC_scaffold_9	AUGUSTUS	CDS	44277676	44277832	1.0	-	0	ID=g19906.t1.CDS10;Parent=g19906.t1
HiC_scaffold_9	AUGUSTUS	intron	44277833	44278066	1.0	-	.	ID=g19906.t1.intron10;Parent=g19906.t1
HiC_scaffold_9	AUGUSTUS	exon	44278067	44278210	.	-	.	ID=g19906.t1.exon11;Parent=g19906.t1
HiC_scaffold_9	AUGUSTUS	CDS	44278067	44278210	1.0	-	0	ID=g19906.t1.CDS11;Parent=g19906.t1
HiC_scaffold_9	AUGUSTUS	intron	44278211	44279447	1.0	-	.	ID=g19906.t1.intron11;Parent=g19906.t1
HiC_scaffold_9	AUGUSTUS	exon	44279448	44279648	.	-	.	ID=g19906.t1.exon12;Parent=g19906.t1
HiC_scaffold_9	AUGUSTUS	CDS	44279448	44279648	0.72	-	0	ID=g19906.t1.CDS12;Parent=g19906.t1
HiC_scaffold_9	AUGUSTUS	start_codon	44279646	44279648	.	-	0	ID=g19906.t1.start1;Parent=g19906.t1
HiC_scaffold_9	AUGUSTUS	start_codon	44318122	44318124	.	+	0	ID=g19907.t1.start1;Parent=g19907.t1
HiC_scaffold_9	AUGUSTUS	exon	44318122	44318142	.	+	.	ID=g19907.t1.exon1;Parent=g19907.t1
HiC_scaffold_9	AUGUSTUS	CDS	44318122	44318142	1.0	+	0	ID=g19907.t1.CDS1;Parent=g19907.t1
HiC_scaffold_9	AUGUSTUS	gene	44318122	44325906	.	+	.	ID=g19907
HiC_scaffold_9	AUGUSTUS	mRNA	44318122	44325906	1.0	+	.	ID=g19907.t1;Parent=g19907;em_target=9646.ENSAMEP00000017607;em_score=641.7;em_evalue=4.9e-196;em_tcov=.;em_OGs=KOG3117@1|root,KOG3117@2759|Eukaryota,38GU4@33154|Opisthokonta,3BHWF@33208|Metazoa,3CXS4@33213|Bilateria,47YUN@7711|Chordata,48ZCC@7742|Vertebrata,3J4S6@40674|Mammalia,3ERG7@33554|Carnivora;em_COG_cat=A;em_desc=Neuroguidin;em_max_annot_lvl=33208|Metazoa;em_Preferred_name=NGDN;em_KEGG_ko=ko:K14765;em_BRITE=ko00000,ko03009;em_PFAMs=Sas10_Utp3;em_GOs=GO:0000462,GO:0005575,GO:0005622,GO:0005623,GO:0005634,GO:0005730,GO:0005737,GO:0005739,GO:0006139,GO:0006364,GO:0006396,GO:0006725,GO:0006807,GO:0008150,GO:0008152,GO:0009987,GO:0010467,GO:0016070,GO:0016072,GO:0022613,GO:0030490,GO:0030684,GO:0031974,GO:0031981,GO:0032040,GO:0032991,GO:0034470,GO:0034641,GO:0034660,GO:0042254,GO:0042274,GO:0043170,GO:0043226,GO:0043227,GO:0043228,GO:0043229,GO:0043231,GO:0043232,GO:0043233,GO:0044085,GO:0044237,GO:0044238,GO:0044422,GO:0044424,GO:0044428,GO:0044444,GO:0044446,GO:0044464,GO:0046483,GO:0070013,GO:0071704,GO:0071840,GO:0090304,GO:1901360,GO:1990904
HiC_scaffold_9	AUGUSTUS	intron	44318143	44318473	1.0	+	.	ID=g19907.t1.intron1;Parent=g19907.t1
HiC_scaffold_9	AUGUSTUS	exon	44318474	44318533	.	+	.	ID=g19907.t1.exon2;Parent=g19907.t1
HiC_scaffold_9	AUGUSTUS	CDS	44318474	44318533	1.0	+	0	ID=g19907.t1.CDS2;Parent=g19907.t1
HiC_scaffold_9	AUGUSTUS	intron	44318534	44319150	1.0	+	.	ID=g19907.t1.intron2;Parent=g19907.t1
HiC_scaffold_9	AUGUSTUS	exon	44319151	44319222	.	+	.	ID=g19907.t1.exon3;Parent=g19907.t1
HiC_scaffold_9	AUGUSTUS	CDS	44319151	44319222	1.0	+	0	ID=g19907.t1.CDS3;Parent=g19907.t1
HiC_scaffold_9	AUGUSTUS	intron	44319223	44322846	1.0	+	.	ID=g19907.t1.intron3;Parent=g19907.t1
HiC_scaffold_9	AUGUSTUS	exon	44322847	44322984	.	+	.	ID=g19907.t1.exon4;Parent=g19907.t1
HiC_scaffold_9	AUGUSTUS	CDS	44322847	44322984	1.0	+	0	ID=g19907.t1.CDS4;Parent=g19907.t1
HiC_scaffold_9	AUGUSTUS	intron	44322985	44323232	1.0	+	.	ID=g19907.t1.intron4;Parent=g19907.t1
HiC_scaffold_9	AUGUSTUS	exon	44323233	44323317	.	+	.	ID=g19907.t1.exon5;Parent=g19907.t1
HiC_scaffold_9	AUGUSTUS	CDS	44323233	44323317	1.0	+	0	ID=g19907.t1.CDS5;Parent=g19907.t1
HiC_scaffold_9	AUGUSTUS	intron	44323318	44323400	1.0	+	.	ID=g19907.t1.intron5;Parent=g19907.t1
HiC_scaffold_9	AUGUSTUS	exon	44323401	44323453	.	+	.	ID=g19907.t1.exon6;Parent=g19907.t1
HiC_scaffold_9	AUGUSTUS	CDS	44323401	44323453	1.0	+	2	ID=g19907.t1.CDS6;Parent=g19907.t1
HiC_scaffold_9	AUGUSTUS	intron	44323454	44323695	1.0	+	.	ID=g19907.t1.intron6;Parent=g19907.t1
HiC_scaffold_9	AUGUSTUS	exon	44323696	44323819	.	+	.	ID=g19907.t1.exon7;Parent=g19907.t1
HiC_scaffold_9	AUGUSTUS	CDS	44323696	44323819	1.0	+	0	ID=g19907.t1.CDS7;Parent=g19907.t1
HiC_scaffold_9	AUGUSTUS	intron	44323820	44323916	1.0	+	.	ID=g19907.t1.intron7;Parent=g19907.t1
HiC_scaffold_9	AUGUSTUS	exon	44323917	44324085	.	+	.	ID=g19907.t1.exon8;Parent=g19907.t1
HiC_scaffold_9	AUGUSTUS	CDS	44323917	44324085	1.0	+	2	ID=g19907.t1.CDS8;Parent=g19907.t1
HiC_scaffold_9	AUGUSTUS	intron	44324086	44325073	1.0	+	.	ID=g19907.t1.intron8;Parent=g19907.t1
HiC_scaffold_9	AUGUSTUS	exon	44325074	44325230	.	+	.	ID=g19907.t1.exon9;Parent=g19907.t1
HiC_scaffold_9	AUGUSTUS	CDS	44325074	44325230	1.0	+	1	ID=g19907.t1.CDS9;Parent=g19907.t1
HiC_scaffold_9	AUGUSTUS	intron	44325231	44325374	1.0	+	.	ID=g19907.t1.intron9;Parent=g19907.t1
HiC_scaffold_9	AUGUSTUS	exon	44325375	44325432	.	+	.	ID=g19907.t1.exon10;Parent=g19907.t1
HiC_scaffold_9	AUGUSTUS	CDS	44325375	44325432	1.0	+	0	ID=g19907.t1.CDS10;Parent=g19907.t1
HiC_scaffold_9	AUGUSTUS	intron	44325433	44325886	1.0	+	.	ID=g19907.t1.intron10;Parent=g19907.t1
HiC_scaffold_9	AUGUSTUS	exon	44325887	44325906	.	+	.	ID=g19907.t1.exon11;Parent=g19907.t1
HiC_scaffold_9	AUGUSTUS	CDS	44325887	44325906	1.0	+	2	ID=g19907.t1.CDS11;Parent=g19907.t1
HiC_scaffold_9	AUGUSTUS	stop_codon	44325904	44325906	.	+	0	ID=g19907.t1.stop1;Parent=g19907.t1
HiC_scaffold_9	AUGUSTUS	stop_codon	44362117	44362119	.	-	0	ID=g19908.t1.stop1;Parent=g19908.t1
HiC_scaffold_9	AUGUSTUS	exon	44362117	44362276	.	-	.	ID=g19908.t1.exon1;Parent=g19908.t1
HiC_scaffold_9	AUGUSTUS	CDS	44362117	44362276	1.0	-	1	ID=g19908.t1.CDS1;Parent=g19908.t1
HiC_scaffold_9	AUGUSTUS	gene	44362117	44374809	.	-	.	ID=g19908
HiC_scaffold_9	AUGUSTUS	mRNA	44362117	44374809	.	-	.	ID=g19908.t1;Parent=g19908;em_target=9668.ENSMPUP00000006361;em_score=5578.7;em_evalue=0.0;em_tcov=.;em_OGs=KOG1146@1|root,KOG1146@2759|Eukaryota,39SQT@33154|Opisthokonta,3B9I4@33208|Metazoa,3CVM5@33213|Bilateria,484NZ@7711|Chordata,4948T@7742|Vertebrata,3JCGP@40674|Mammalia,3EGRD@33554|Carnivora;em_COG_cat=K;em_desc=Zinc finger homeobox;em_max_annot_lvl=33208|Metazoa;em_Preferred_name=ZFHX2;em_KEGG_ko=ko:K09379;em_BRITE=ko00000,ko03000;em_PFAMs=Homeobox,zf-met;em_GOs=GO:0000981,GO:0003674,GO:0003700,GO:0006355,GO:0006357,GO:0007610,GO:0008150,GO:0009889,GO:0010468,GO:0010556,GO:0019219,GO:0019222,GO:0030534,GO:0031323,GO:0031326,GO:0032501,GO:0050789,GO:0050794,GO:0051171,GO:0051252,GO:0060255,GO:0065007,GO:0080090,GO:0140110,GO:1903506,GO:2000112,GO:2001141
HiC_scaffold_9	AUGUSTUS	intron	44362277	44362337	0.99	-	.	ID=g19908.t1.intron1;Parent=g19908.t1
HiC_scaffold_9	AUGUSTUS	exon	44362338	44363097	.	-	.	ID=g19908.t1.exon2;Parent=g19908.t1
HiC_scaffold_9	AUGUSTUS	CDS	44362338	44363097	0.99	-	2	ID=g19908.t1.CDS2;Parent=g19908.t1
HiC_scaffold_9	AUGUSTUS	intron	44363098	44363360	1.0	-	.	ID=g19908.t1.intron2;Parent=g19908.t1
HiC_scaffold_9	AUGUSTUS	exon	44363361	44366831	.	-	.	ID=g19908.t1.exon3;Parent=g19908.t1
HiC_scaffold_9	AUGUSTUS	CDS	44363361	44366831	1.0	-	2	ID=g19908.t1.CDS3;Parent=g19908.t1
HiC_scaffold_9	AUGUSTUS	intron	44366832	44367005	1.0	-	.	ID=g19908.t1.intron3;Parent=g19908.t1
HiC_scaffold_9	AUGUSTUS	exon	44367006	44367132	.	-	.	ID=g19908.t1.exon4;Parent=g19908.t1
HiC_scaffold_9	AUGUSTUS	CDS	44367006	44367132	1.0	-	0	ID=g19908.t1.CDS4;Parent=g19908.t1
HiC_scaffold_9	AUGUSTUS	intron	44367133	44367565	1.0	-	.	ID=g19908.t1.intron4;Parent=g19908.t1
HiC_scaffold_9	AUGUSTUS	exon	44367566	44367766	.	-	.	ID=g19908.t1.exon5;Parent=g19908.t1
HiC_scaffold_9	AUGUSTUS	CDS	44367566	44367766	1.0	-	0	ID=g19908.t1.CDS5;Parent=g19908.t1
HiC_scaffold_9	AUGUSTUS	intron	44367767	44369417	1.0	-	.	ID=g19908.t1.intron5;Parent=g19908.t1
HiC_scaffold_9	AUGUSTUS	exon	44369418	44369476	.	-	.	ID=g19908.t1.exon6;Parent=g19908.t1
HiC_scaffold_9	AUGUSTUS	CDS	44369418	44369476	1.0	-	2	ID=g19908.t1.CDS6;Parent=g19908.t1
HiC_scaffold_9	AUGUSTUS	intron	44369477	44369926	1.0	-	.	ID=g19908.t1.intron6;Parent=g19908.t1
HiC_scaffold_9	AUGUSTUS	exon	44369927	44370001	.	-	.	ID=g19908.t1.exon7;Parent=g19908.t1
HiC_scaffold_9	AUGUSTUS	CDS	44369927	44370001	1.0	-	2	ID=g19908.t1.CDS7;Parent=g19908.t1
HiC_scaffold_9	AUGUSTUS	intron	44370002	44371262	1.0	-	.	ID=g19908.t1.intron7;Parent=g19908.t1
HiC_scaffold_9	AUGUSTUS	exon	44371263	44371503	.	-	.	ID=g19908.t1.exon8;Parent=g19908.t1
HiC_scaffold_9	AUGUSTUS	CDS	44371263	44371503	1.0	-	0	ID=g19908.t1.CDS8;Parent=g19908.t1
HiC_scaffold_9	AUGUSTUS	intron	44371504	44372053	1.0	-	.	ID=g19908.t1.intron8;Parent=g19908.t1
HiC_scaffold_9	AUGUSTUS	exon	44372054	44372571	.	-	.	ID=g19908.t1.exon9;Parent=g19908.t1
HiC_scaffold_9	AUGUSTUS	CDS	44372054	44372571	1.0	-	2	ID=g19908.t1.CDS9;Parent=g19908.t1
HiC_scaffold_9	AUGUSTUS	intron	44372572	44372765	1.0	-	.	ID=g19908.t1.intron9;Parent=g19908.t1
HiC_scaffold_9	AUGUSTUS	exon	44372766	44374809	.	-	.	ID=g19908.t1.exon10;Parent=g19908.t1
HiC_scaffold_9	AUGUSTUS	CDS	44372766	44374809	1.0	-	0	ID=g19908.t1.CDS10;Parent=g19908.t1
HiC_scaffold_9	AUGUSTUS	start_codon	44374807	44374809	.	-	0	ID=g19908.t1.start1;Parent=g19908.t1
HiC_scaffold_9	AUGUSTUS	start_codon	44395126	44395128	.	+	0	ID=g19909.t1.start1;Parent=g19909.t1
HiC_scaffold_9	AUGUSTUS	exon	44395126	44395672	.	+	.	ID=g19909.t1.exon1;Parent=g19909.t1
HiC_scaffold_9	AUGUSTUS	CDS	44395126	44395672	1.0	+	0	ID=g19909.t1.CDS1;Parent=g19909.t1
HiC_scaffold_9	AUGUSTUS	gene	44395126	44396880	.	+	.	ID=g19909
HiC_scaffold_9	AUGUSTUS	mRNA	44395126	44396880	1.0	+	.	ID=g19909.t1;Parent=g19909;em_target=9668.ENSMPUP00000006354;em_score=477.0;em_evalue=2.6e-146;em_tcov=.;em_OGs=2DAPC@1|root,2S5G9@2759|Eukaryota,3A0GW@33154|Opisthokonta,3BHKC@33208|Metazoa,3CZTQ@33213|Bilateria,48ANH@7711|Chordata,490XV@7742|Vertebrata,3JD2A@40674|Mammalia,3EHAH@33554|Carnivora;em_COG_cat=S;em_desc=Thiamine-triphosphatase;em_max_annot_lvl=33208|Metazoa;em_Preferred_name=THTPA;em_EC=3.6.1.28;em_KEGG_ko=ko:K05307;em_KEGG_Pathway=ko00730,ko01100,map00730,map01100;em_KEGG_Reaction=R00618;em_KEGG_rclass=RC00002;em_BRITE=ko00000,ko00001,ko01000;em_PFAMs=CYTH;em_GOs=GO:0000287,GO:0003674,GO:0003824,GO:0005488,GO:0005575,GO:0005622,GO:0005623,GO:0005737,GO:0005829,GO:0006091,GO:0006725,GO:0006732,GO:0006766,GO:0006767,GO:0006772,GO:0006790,GO:0006793,GO:0006796,GO:0006807,GO:0008150,GO:0008152,GO:0009987,GO:0016311,GO:0016462,GO:0016787,GO:0016817,GO:0016818,GO:0017111,GO:0017144,GO:0019637,GO:0034641,GO:0042357,GO:0042723,GO:0043167,GO:0043169,GO:0044237,GO:0044281,GO:0044424,GO:0044444,GO:0044464,GO:0046483,GO:0046872,GO:0050333,GO:0051186,GO:0071704,GO:0072527,GO:1901360,GO:1901564
HiC_scaffold_9	AUGUSTUS	intron	44395673	44396734	1.0	+	.	ID=g19909.t1.intron1;Parent=g19909.t1
HiC_scaffold_9	AUGUSTUS	exon	44396735	44396880	.	+	.	ID=g19909.t1.exon2;Parent=g19909.t1
HiC_scaffold_9	AUGUSTUS	CDS	44396735	44396880	1.0	+	2	ID=g19909.t1.CDS2;Parent=g19909.t1
HiC_scaffold_9	AUGUSTUS	stop_codon	44396878	44396880	.	+	0	ID=g19909.t1.stop1;Parent=g19909.t1
HiC_scaffold_9	AUGUSTUS	stop_codon	44397577	44397579	.	-	0	ID=g19910.t1.stop1;Parent=g19910.t1
HiC_scaffold_9	GeneMark.hmm3	stop_codon	44397577	44397579	.	-	0	ID=g19910.t2.stop1;Parent=g19910.t2
HiC_scaffold_9	AUGUSTUS	exon	44397577	44397678	.	-	.	ID=g19910.t1.exon1;Parent=g19910.t1
HiC_scaffold_9	GeneMark.hmm3	CDS	44397577	44397678	.	-	0	ID=g19910.t2.CDS1;Parent=g19910.t2
HiC_scaffold_9	GeneMark.hmm3	exon	44397577	44397678	.	-	0	ID=g19910.t2.exon1;Parent=g19910.t2
HiC_scaffold_9	AUGUSTUS	CDS	44397577	44397678	1.0	-	0	ID=g19910.t1.CDS1;Parent=g19910.t1
HiC_scaffold_9	AUGUSTUS	mRNA	44397577	44405792	1.0	-	.	ID=g19910.t1;Parent=g19910;em_target=9668.ENSMPUP00000006337;em_score=1687.2;em_evalue=0.0;em_tcov=.;em_OGs=COG4354@1|root,KOG1062@2759|Eukaryota,38CP9@33154|Opisthokonta,3BP8X@33208|Metazoa,3CYHM@33213|Bilateria,48QEP@7711|Chordata,49M0R@7742|Vertebrata,3JNAQ@40674|Mammalia,3EIT3@33554|Carnivora;em_COG_cat=U;em_desc=protein complex 1, gamma 2 subunit;em_max_annot_lvl=33208|Metazoa;em_Preferred_name=AP1G2;em_KEGG_ko=ko:K12391;em_KEGG_Pathway=ko04142,map04142;em_BRITE=ko00000,ko00001,ko04131;em_PFAMs=Adaptin_N,Alpha_adaptinC2;em_GOs=GO:0000139,GO:0005575,GO:0005622,GO:0005623,GO:0005737,GO:0005794,GO:0005798,GO:0005802,GO:0006810,GO:0006886,GO:0008104,GO:0008150,GO:0012505,GO:0012506,GO:0012510,GO:0015031,GO:0015833,GO:0016020,GO:0016192,GO:0030117,GO:0030118,GO:0030119,GO:0030120,GO:0030121,GO:0030125,GO:0030130,GO:0030131,GO:0030133,GO:0030135,GO:0030136,GO:0030140,GO:0030658,GO:0030659,GO:0030660,GO:0030662,GO:0030665,GO:0031090,GO:0031410,GO:0031982,GO:0031984,GO:0032991,GO:0033036,GO:0034613,GO:0042886,GO:0043226,GO:0043227,GO:0043229,GO:0043231,GO:0044422,GO:0044424,GO:0044425,GO:0044431,GO:0044433,GO:0044444,GO:0044446,GO:0044464,GO:0045184,GO:0046907,GO:0048475,GO:0051179,GO:0051234,GO:0051641,GO:0051649,GO:0070727,GO:0071702,GO:0071705,GO:0097708,GO:0098588,GO:0098791,GO:0098796,GO:0098805
HiC_scaffold_9	AUGUSTUS	gene	44397577	44406536	.	-	.	ID=g19910
HiC_scaffold_9	GeneMark.hmm3	mRNA	44397577	44406536	.	-	.	ID=g19910.t2;Parent=g19910;em_target=9668.ENSMPUP00000006337;em_score=1687.0;em_evalue=0.0;em_tcov=.;em_OGs=COG4354@1|root,KOG1062@2759|Eukaryota,38CP9@33154|Opisthokonta,3BP8X@33208|Metazoa,3CYHM@33213|Bilateria,48QEP@7711|Chordata,49M0R@7742|Vertebrata,3JNAQ@40674|Mammalia,3EIT3@33554|Carnivora;em_COG_cat=U;em_desc=protein complex 1, gamma 2 subunit;em_max_annot_lvl=33208|Metazoa;em_Preferred_name=AP1G2;em_KEGG_ko=ko:K12391;em_KEGG_Pathway=ko04142,map04142;em_BRITE=ko00000,ko00001,ko04131;em_PFAMs=Adaptin_N,Alpha_adaptinC2;em_GOs=GO:0000139,GO:0005575,GO:0005622,GO:0005623,GO:0005737,GO:0005794,GO:0005798,GO:0005802,GO:0006810,GO:0006886,GO:0008104,GO:0008150,GO:0012505,GO:0012506,GO:0012510,GO:0015031,GO:0015833,GO:0016020,GO:0016192,GO:0030117,GO:0030118,GO:0030119,GO:0030120,GO:0030121,GO:0030125,GO:0030130,GO:0030131,GO:0030133,GO:0030135,GO:0030136,GO:0030140,GO:0030658,GO:0030659,GO:0030660,GO:0030662,GO:0030665,GO:0031090,GO:0031410,GO:0031982,GO:0031984,GO:0032991,GO:0033036,GO:0034613,GO:0042886,GO:0043226,GO:0043227,GO:0043229,GO:0043231,GO:0044422,GO:0044424,GO:0044425,GO:0044431,GO:0044433,GO:0044444,GO:0044446,GO:0044464,GO:0045184,GO:0046907,GO:0048475,GO:0051179,GO:0051234,GO:0051641,GO:0051649,GO:0070727,GO:0071702,GO:0071705,GO:0097708,GO:0098588,GO:0098791,GO:0098796,GO:0098805
HiC_scaffold_9	GeneMark.hmm3	intron	44397679	44397772	.	-	0	ID=g19910.t2.intron1;Parent=g19910.t2
HiC_scaffold_9	AUGUSTUS	intron	44397679	44397772	1.0	-	.	ID=g19910.t1.intron1;Parent=g19910.t1
HiC_scaffold_9	AUGUSTUS	exon	44397773	44397871	.	-	.	ID=g19910.t1.exon2;Parent=g19910.t1
HiC_scaffold_9	GeneMark.hmm3	CDS	44397773	44397871	.	-	0	ID=g19910.t2.CDS2;Parent=g19910.t2
HiC_scaffold_9	GeneMark.hmm3	exon	44397773	44397871	.	-	0	ID=g19910.t2.exon2;Parent=g19910.t2
HiC_scaffold_9	AUGUSTUS	CDS	44397773	44397871	1.0	-	0	ID=g19910.t1.CDS2;Parent=g19910.t1
HiC_scaffold_9	GeneMark.hmm3	intron	44397872	44398085	.	-	0	ID=g19910.t2.intron2;Parent=g19910.t2
HiC_scaffold_9	AUGUSTUS	intron	44397872	44398085	1.0	-	.	ID=g19910.t1.intron2;Parent=g19910.t1
HiC_scaffold_9	AUGUSTUS	exon	44398086	44398249	.	-	.	ID=g19910.t1.exon3;Parent=g19910.t1
HiC_scaffold_9	GeneMark.hmm3	CDS	44398086	44398249	.	-	2	ID=g19910.t2.CDS3;Parent=g19910.t2
HiC_scaffold_9	GeneMark.hmm3	exon	44398086	44398249	.	-	2	ID=g19910.t2.exon3;Parent=g19910.t2
HiC_scaffold_9	AUGUSTUS	CDS	44398086	44398249	1.0	-	2	ID=g19910.t1.CDS3;Parent=g19910.t1
HiC_scaffold_9	GeneMark.hmm3	intron	44398250	44399972	.	-	1	ID=g19910.t2.intron3;Parent=g19910.t2
HiC_scaffold_9	AUGUSTUS	intron	44398250	44399972	1.0	-	.	ID=g19910.t1.intron3;Parent=g19910.t1
HiC_scaffold_9	AUGUSTUS	exon	44399973	44400108	.	-	.	ID=g19910.t1.exon4;Parent=g19910.t1
HiC_scaffold_9	GeneMark.hmm3	CDS	44399973	44400108	.	-	0	ID=g19910.t2.CDS4;Parent=g19910.t2
HiC_scaffold_9	GeneMark.hmm3	exon	44399973	44400108	.	-	0	ID=g19910.t2.exon4;Parent=g19910.t2
HiC_scaffold_9	AUGUSTUS	CDS	44399973	44400108	1.0	-	0	ID=g19910.t1.CDS4;Parent=g19910.t1
HiC_scaffold_9	GeneMark.hmm3	intron	44400109	44400189	.	-	0	ID=g19910.t2.intron4;Parent=g19910.t2
HiC_scaffold_9	AUGUSTUS	intron	44400109	44400189	1.0	-	.	ID=g19910.t1.intron4;Parent=g19910.t1
HiC_scaffold_9	AUGUSTUS	exon	44400190	44400307	.	-	.	ID=g19910.t1.exon5;Parent=g19910.t1
HiC_scaffold_9	GeneMark.hmm3	CDS	44400190	44400307	.	-	1	ID=g19910.t2.CDS5;Parent=g19910.t2
HiC_scaffold_9	GeneMark.hmm3	exon	44400190	44400307	.	-	1	ID=g19910.t2.exon5;Parent=g19910.t2
HiC_scaffold_9	AUGUSTUS	CDS	44400190	44400307	1.0	-	1	ID=g19910.t1.CDS5;Parent=g19910.t1
HiC_scaffold_9	GeneMark.hmm3	intron	44400308	44400649	.	-	2	ID=g19910.t2.intron5;Parent=g19910.t2
HiC_scaffold_9	AUGUSTUS	intron	44400308	44400649	1.0	-	.	ID=g19910.t1.intron5;Parent=g19910.t1
HiC_scaffold_9	AUGUSTUS	exon	44400650	44400754	.	-	.	ID=g19910.t1.exon6;Parent=g19910.t1
HiC_scaffold_9	GeneMark.hmm3	CDS	44400650	44400754	.	-	1	ID=g19910.t2.CDS6;Parent=g19910.t2
HiC_scaffold_9	GeneMark.hmm3	exon	44400650	44400754	.	-	1	ID=g19910.t2.exon6;Parent=g19910.t2
HiC_scaffold_9	AUGUSTUS	CDS	44400650	44400754	1.0	-	1	ID=g19910.t1.CDS6;Parent=g19910.t1
HiC_scaffold_9	GeneMark.hmm3	intron	44400755	44400991	.	-	2	ID=g19910.t2.intron6;Parent=g19910.t2
HiC_scaffold_9	AUGUSTUS	intron	44400755	44400991	1.0	-	.	ID=g19910.t1.intron6;Parent=g19910.t1
HiC_scaffold_9	AUGUSTUS	exon	44400992	44401119	.	-	.	ID=g19910.t1.exon7;Parent=g19910.t1
HiC_scaffold_9	GeneMark.hmm3	CDS	44400992	44401119	.	-	0	ID=g19910.t2.CDS7;Parent=g19910.t2
HiC_scaffold_9	GeneMark.hmm3	exon	44400992	44401119	.	-	0	ID=g19910.t2.exon7;Parent=g19910.t2
HiC_scaffold_9	AUGUSTUS	CDS	44400992	44401119	1.0	-	0	ID=g19910.t1.CDS7;Parent=g19910.t1
HiC_scaffold_9	GeneMark.hmm3	intron	44401120	44401204	.	-	0	ID=g19910.t2.intron7;Parent=g19910.t2
HiC_scaffold_9	AUGUSTUS	intron	44401120	44401204	1.0	-	.	ID=g19910.t1.intron7;Parent=g19910.t1
HiC_scaffold_9	AUGUSTUS	exon	44401205	44401294	.	-	.	ID=g19910.t1.exon8;Parent=g19910.t1
HiC_scaffold_9	GeneMark.hmm3	CDS	44401205	44401294	.	-	0	ID=g19910.t2.CDS8;Parent=g19910.t2
HiC_scaffold_9	GeneMark.hmm3	exon	44401205	44401294	.	-	0	ID=g19910.t2.exon8;Parent=g19910.t2
HiC_scaffold_9	AUGUSTUS	CDS	44401205	44401294	1.0	-	0	ID=g19910.t1.CDS8;Parent=g19910.t1
HiC_scaffold_9	GeneMark.hmm3	intron	44401295	44401995	.	-	0	ID=g19910.t2.intron8;Parent=g19910.t2
HiC_scaffold_9	AUGUSTUS	intron	44401295	44401995	1.0	-	.	ID=g19910.t1.intron8;Parent=g19910.t1
HiC_scaffold_9	AUGUSTUS	exon	44401996	44402118	.	-	.	ID=g19910.t1.exon9;Parent=g19910.t1
HiC_scaffold_9	GeneMark.hmm3	CDS	44401996	44402118	.	-	0	ID=g19910.t2.CDS9;Parent=g19910.t2
HiC_scaffold_9	GeneMark.hmm3	exon	44401996	44402118	.	-	0	ID=g19910.t2.exon9;Parent=g19910.t2
HiC_scaffold_9	AUGUSTUS	CDS	44401996	44402118	1.0	-	0	ID=g19910.t1.CDS9;Parent=g19910.t1
HiC_scaffold_9	GeneMark.hmm3	intron	44402119	44402204	.	-	0	ID=g19910.t2.intron9;Parent=g19910.t2
HiC_scaffold_9	AUGUSTUS	intron	44402119	44402204	1.0	-	.	ID=g19910.t1.intron9;Parent=g19910.t1
HiC_scaffold_9	AUGUSTUS	exon	44402205	44402259	.	-	.	ID=g19910.t1.exon10;Parent=g19910.t1
HiC_scaffold_9	GeneMark.hmm3	CDS	44402205	44402259	.	-	1	ID=g19910.t2.CDS10;Parent=g19910.t2
HiC_scaffold_9	GeneMark.hmm3	exon	44402205	44402259	.	-	1	ID=g19910.t2.exon10;Parent=g19910.t2
HiC_scaffold_9	AUGUSTUS	CDS	44402205	44402259	1.0	-	1	ID=g19910.t1.CDS10;Parent=g19910.t1
HiC_scaffold_9	GeneMark.hmm3	intron	44402260	44402343	.	-	2	ID=g19910.t2.intron10;Parent=g19910.t2
HiC_scaffold_9	AUGUSTUS	intron	44402260	44402343	1.0	-	.	ID=g19910.t1.intron10;Parent=g19910.t1
HiC_scaffold_9	AUGUSTUS	exon	44402344	44402484	.	-	.	ID=g19910.t1.exon11;Parent=g19910.t1
HiC_scaffold_9	GeneMark.hmm3	CDS	44402344	44402484	.	-	1	ID=g19910.t2.CDS11;Parent=g19910.t2
HiC_scaffold_9	GeneMark.hmm3	exon	44402344	44402484	.	-	1	ID=g19910.t2.exon11;Parent=g19910.t2
HiC_scaffold_9	AUGUSTUS	CDS	44402344	44402484	1.0	-	1	ID=g19910.t1.CDS11;Parent=g19910.t1
HiC_scaffold_9	GeneMark.hmm3	intron	44402485	44402669	.	-	2	ID=g19910.t2.intron11;Parent=g19910.t2
HiC_scaffold_9	AUGUSTUS	intron	44402485	44402669	1.0	-	.	ID=g19910.t1.intron11;Parent=g19910.t1
HiC_scaffold_9	AUGUSTUS	exon	44402670	44402783	.	-	.	ID=g19910.t1.exon12;Parent=g19910.t1
HiC_scaffold_9	GeneMark.hmm3	CDS	44402670	44402783	.	-	1	ID=g19910.t2.CDS12;Parent=g19910.t2
HiC_scaffold_9	GeneMark.hmm3	exon	44402670	44402783	.	-	1	ID=g19910.t2.exon12;Parent=g19910.t2
HiC_scaffold_9	AUGUSTUS	CDS	44402670	44402783	1.0	-	1	ID=g19910.t1.CDS12;Parent=g19910.t1
HiC_scaffold_9	GeneMark.hmm3	intron	44402784	44402953	.	-	2	ID=g19910.t2.intron12;Parent=g19910.t2
HiC_scaffold_9	AUGUSTUS	intron	44402784	44402953	1.0	-	.	ID=g19910.t1.intron12;Parent=g19910.t1
HiC_scaffold_9	AUGUSTUS	exon	44402954	44403009	.	-	.	ID=g19910.t1.exon13;Parent=g19910.t1
HiC_scaffold_9	GeneMark.hmm3	CDS	44402954	44403009	.	-	0	ID=g19910.t2.CDS13;Parent=g19910.t2
HiC_scaffold_9	GeneMark.hmm3	exon	44402954	44403009	.	-	0	ID=g19910.t2.exon13;Parent=g19910.t2
HiC_scaffold_9	AUGUSTUS	CDS	44402954	44403009	1.0	-	0	ID=g19910.t1.CDS13;Parent=g19910.t1
HiC_scaffold_9	GeneMark.hmm3	intron	44403010	44403183	.	-	0	ID=g19910.t2.intron13;Parent=g19910.t2
HiC_scaffold_9	AUGUSTUS	intron	44403010	44403183	1.0	-	.	ID=g19910.t1.intron13;Parent=g19910.t1
HiC_scaffold_9	AUGUSTUS	exon	44403184	44403282	.	-	.	ID=g19910.t1.exon14;Parent=g19910.t1
HiC_scaffold_9	GeneMark.hmm3	CDS	44403184	44403282	.	-	0	ID=g19910.t2.CDS14;Parent=g19910.t2
HiC_scaffold_9	GeneMark.hmm3	exon	44403184	44403282	.	-	0	ID=g19910.t2.exon14;Parent=g19910.t2
HiC_scaffold_9	AUGUSTUS	CDS	44403184	44403282	1.0	-	0	ID=g19910.t1.CDS14;Parent=g19910.t1
HiC_scaffold_9	GeneMark.hmm3	intron	44403283	44403584	.	-	0	ID=g19910.t2.intron14;Parent=g19910.t2
HiC_scaffold_9	AUGUSTUS	intron	44403283	44403584	1.0	-	.	ID=g19910.t1.intron14;Parent=g19910.t1
HiC_scaffold_9	AUGUSTUS	exon	44403585	44403665	.	-	.	ID=g19910.t1.exon15;Parent=g19910.t1
HiC_scaffold_9	GeneMark.hmm3	CDS	44403585	44403665	.	-	0	ID=g19910.t2.CDS15;Parent=g19910.t2
HiC_scaffold_9	GeneMark.hmm3	exon	44403585	44403665	.	-	0	ID=g19910.t2.exon15;Parent=g19910.t2
HiC_scaffold_9	AUGUSTUS	CDS	44403585	44403665	1.0	-	0	ID=g19910.t1.CDS15;Parent=g19910.t1
HiC_scaffold_9	GeneMark.hmm3	intron	44403666	44404072	.	-	0	ID=g19910.t2.intron15;Parent=g19910.t2
HiC_scaffold_9	AUGUSTUS	intron	44403666	44404072	1.0	-	.	ID=g19910.t1.intron15;Parent=g19910.t1
HiC_scaffold_9	AUGUSTUS	exon	44404073	44404168	.	-	.	ID=g19910.t1.exon16;Parent=g19910.t1
HiC_scaffold_9	GeneMark.hmm3	CDS	44404073	44404168	.	-	0	ID=g19910.t2.CDS16;Parent=g19910.t2
HiC_scaffold_9	GeneMark.hmm3	exon	44404073	44404168	.	-	0	ID=g19910.t2.exon16;Parent=g19910.t2
HiC_scaffold_9	AUGUSTUS	CDS	44404073	44404168	1.0	-	0	ID=g19910.t1.CDS16;Parent=g19910.t1
HiC_scaffold_9	GeneMark.hmm3	intron	44404169	44404285	.	-	0	ID=g19910.t2.intron16;Parent=g19910.t2
HiC_scaffold_9	AUGUSTUS	intron	44404169	44404285	1.0	-	.	ID=g19910.t1.intron16;Parent=g19910.t1
HiC_scaffold_9	AUGUSTUS	exon	44404286	44404362	.	-	.	ID=g19910.t1.exon17;Parent=g19910.t1
HiC_scaffold_9	GeneMark.hmm3	CDS	44404286	44404362	.	-	2	ID=g19910.t2.CDS17;Parent=g19910.t2
HiC_scaffold_9	GeneMark.hmm3	exon	44404286	44404362	.	-	2	ID=g19910.t2.exon17;Parent=g19910.t2
HiC_scaffold_9	AUGUSTUS	CDS	44404286	44404362	1.0	-	2	ID=g19910.t1.CDS17;Parent=g19910.t1
HiC_scaffold_9	GeneMark.hmm3	intron	44404363	44404536	.	-	1	ID=g19910.t2.intron17;Parent=g19910.t2
HiC_scaffold_9	AUGUSTUS	intron	44404363	44404536	1.0	-	.	ID=g19910.t1.intron17;Parent=g19910.t1
HiC_scaffold_9	AUGUSTUS	exon	44404537	44404633	.	-	.	ID=g19910.t1.exon18;Parent=g19910.t1
HiC_scaffold_9	GeneMark.hmm3	CDS	44404537	44404633	.	-	0	ID=g19910.t2.CDS18;Parent=g19910.t2
HiC_scaffold_9	GeneMark.hmm3	exon	44404537	44404633	.	-	0	ID=g19910.t2.exon18;Parent=g19910.t2
HiC_scaffold_9	AUGUSTUS	CDS	44404537	44404633	1.0	-	0	ID=g19910.t1.CDS18;Parent=g19910.t1
HiC_scaffold_9	GeneMark.hmm3	intron	44404634	44404744	.	-	0	ID=g19910.t2.intron18;Parent=g19910.t2
HiC_scaffold_9	AUGUSTUS	intron	44404634	44404744	1.0	-	.	ID=g19910.t1.intron18;Parent=g19910.t1
HiC_scaffold_9	AUGUSTUS	exon	44404745	44404886	.	-	.	ID=g19910.t1.exon19;Parent=g19910.t1
HiC_scaffold_9	GeneMark.hmm3	CDS	44404745	44404886	.	-	1	ID=g19910.t2.CDS19;Parent=g19910.t2
HiC_scaffold_9	GeneMark.hmm3	exon	44404745	44404886	.	-	1	ID=g19910.t2.exon19;Parent=g19910.t2
HiC_scaffold_9	AUGUSTUS	CDS	44404745	44404886	1.0	-	1	ID=g19910.t1.CDS19;Parent=g19910.t1
HiC_scaffold_9	GeneMark.hmm3	intron	44404887	44405024	.	-	2	ID=g19910.t2.intron19;Parent=g19910.t2
HiC_scaffold_9	AUGUSTUS	intron	44404887	44405024	1.0	-	.	ID=g19910.t1.intron19;Parent=g19910.t1
HiC_scaffold_9	AUGUSTUS	exon	44405025	44405149	.	-	.	ID=g19910.t1.exon20;Parent=g19910.t1
HiC_scaffold_9	GeneMark.hmm3	CDS	44405025	44405149	.	-	0	ID=g19910.t2.CDS20;Parent=g19910.t2
HiC_scaffold_9	GeneMark.hmm3	exon	44405025	44405149	.	-	0	ID=g19910.t2.exon20;Parent=g19910.t2
HiC_scaffold_9	AUGUSTUS	CDS	44405025	44405149	1.0	-	0	ID=g19910.t1.CDS20;Parent=g19910.t1
HiC_scaffold_9	GeneMark.hmm3	intron	44405150	44405588	.	-	0	ID=g19910.t2.intron20;Parent=g19910.t2
HiC_scaffold_9	AUGUSTUS	intron	44405150	44405588	1.0	-	.	ID=g19910.t1.intron20;Parent=g19910.t1
HiC_scaffold_9	AUGUSTUS	exon	44405589	44405792	.	-	.	ID=g19910.t1.exon21;Parent=g19910.t1
HiC_scaffold_9	AUGUSTUS	CDS	44405589	44405792	1.0	-	0	ID=g19910.t1.CDS21;Parent=g19910.t1
HiC_scaffold_9	GeneMark.hmm3	CDS	44405589	44405793	.	-	1	ID=g19910.t2.CDS21;Parent=g19910.t2
HiC_scaffold_9	GeneMark.hmm3	exon	44405589	44405793	.	-	1	ID=g19910.t2.exon21;Parent=g19910.t2
HiC_scaffold_9	AUGUSTUS	start_codon	44405790	44405792	.	-	0	ID=g19910.t1.start1;Parent=g19910.t1
HiC_scaffold_9	GeneMark.hmm3	intron	44405794	44406238	.	-	2	ID=g19910.t2.intron21;Parent=g19910.t2
HiC_scaffold_9	GeneMark.hmm3	CDS	44406239	44406390	.	-	0	ID=g19910.t2.CDS22;Parent=g19910.t2
HiC_scaffold_9	GeneMark.hmm3	exon	44406239	44406390	.	-	0	ID=g19910.t2.exon22;Parent=g19910.t2
HiC_scaffold_9	GeneMark.hmm3	intron	44406391	44406497	.	-	0	ID=g19910.t2.intron22;Parent=g19910.t2
HiC_scaffold_9	GeneMark.hmm3	CDS	44406498	44406536	.	-	0	ID=g19910.t2.CDS23;Parent=g19910.t2
HiC_scaffold_9	GeneMark.hmm3	exon	44406498	44406536	.	-	0	ID=g19910.t2.exon23;Parent=g19910.t2
HiC_scaffold_9	GeneMark.hmm3	start_codon	44406534	44406536	.	-	0	ID=g19910.t2.start1;Parent=g19910.t2
HiC_scaffold_9	AUGUSTUS	stop_codon	44408181	44408183	.	-	0	ID=g19911.t1.stop1;Parent=g19911.t1
HiC_scaffold_9	AUGUSTUS	exon	44408181	44408264	.	-	.	ID=g19911.t1.exon1;Parent=g19911.t1
HiC_scaffold_9	AUGUSTUS	CDS	44408181	44408264	1.0	-	0	ID=g19911.t1.CDS1;Parent=g19911.t1
HiC_scaffold_9	AUGUSTUS	gene	44408181	44415007	.	-	.	ID=g19911
HiC_scaffold_9	AUGUSTUS	mRNA	44408181	44415007	1.0	-	.	ID=g19911.t1;Parent=g19911;em_target=9713.XP_006738699.1;em_score=1389.4;em_evalue=0.0;em_tcov=.;em_OGs=COG4642@1|root,KOG0231@2759|Eukaryota,39RX7@33154|Opisthokonta,3BKED@33208|Metazoa,3D5DT@33213|Bilateria,47ZB3@7711|Chordata,494X1@7742|Vertebrata,3JB2K@40674|Mammalia,3EQ4H@33554|Carnivora;em_COG_cat=S;em_desc=Possible plasma membrane-binding motif in junctophilins, PIP-5-kinases and protein kinases.;em_max_annot_lvl=33208|Metazoa;em_Preferred_name=JPH4;em_KEGG_ko=ko:K19530;em_BRITE=ko00000;em_PFAMs=MORN;em_GOs=GO:0001817,GO:0003008,GO:0005575,GO:0005622,GO:0005623,GO:0005737,GO:0005783,GO:0005789,GO:0005790,GO:0006810,GO:0006811,GO:0006812,GO:0006816,GO:0006873,GO:0006874,GO:0006875,GO:0007204,GO:0007610,GO:0007611,GO:0007612,GO:0008150,GO:0009966,GO:0009987,GO:0010522,GO:0010646,GO:0010959,GO:0012505,GO:0014701,GO:0016020,GO:0016528,GO:0016529,GO:0019725,GO:0022898,GO:0023051,GO:0030001,GO:0030003,GO:0030425,GO:0031090,GO:0031984,GO:0032409,GO:0032412,GO:0032501,GO:0032879,GO:0033017,GO:0034762,GO:0034765,GO:0036477,GO:0042175,GO:0042592,GO:0042995,GO:0043005,GO:0043198,GO:0043226,GO:0043227,GO:0043229,GO:0043231,GO:0043269,GO:0044422,GO:0044424,GO:0044425,GO:0044432,GO:0044444,GO:0044446,GO:0044463,GO:0044464,GO:0048167,GO:0048583,GO:0048878,GO:0050789,GO:0050794,GO:0050801,GO:0050804,GO:0050848,GO:0050877,GO:0050885,GO:0050890,GO:0050905,GO:0051049,GO:0051179,GO:0051234,GO:0051239,GO:0051279,GO:0051282,GO:0051480,GO:0051641,GO:0051649,GO:0051924,GO:0055065,GO:0055074,GO:0055080,GO:0055082,GO:0060314,GO:0060341,GO:0060401,GO:0060402,GO:0065007,GO:0065008,GO:0065009,GO:0070838,GO:0072503,GO:0072507,GO:0072511,GO:0097447,GO:0097458,GO:0098588,GO:0098771,GO:0098827,GO:0099177,GO:0120025,GO:0120038,GO:1901019,GO:1902531,GO:1903169,GO:1904062,GO:2001256,GO:2001257
HiC_scaffold_9	AUGUSTUS	intron	44408265	44409122	1.0	-	.	ID=g19911.t1.intron1;Parent=g19911.t1
HiC_scaffold_9	AUGUSTUS	exon	44409123	44409655	.	-	.	ID=g19911.t1.exon2;Parent=g19911.t1
HiC_scaffold_9	AUGUSTUS	CDS	44409123	44409655	1.0	-	2	ID=g19911.t1.CDS2;Parent=g19911.t1
HiC_scaffold_9	AUGUSTUS	intron	44409656	44409971	1.0	-	.	ID=g19911.t1.intron2;Parent=g19911.t1
HiC_scaffold_9	AUGUSTUS	exon	44409972	44410090	.	-	.	ID=g19911.t1.exon3;Parent=g19911.t1
HiC_scaffold_9	AUGUSTUS	CDS	44409972	44410090	1.0	-	1	ID=g19911.t1.CDS3;Parent=g19911.t1
HiC_scaffold_9	AUGUSTUS	intron	44410091	44413076	1.0	-	.	ID=g19911.t1.intron3;Parent=g19911.t1
HiC_scaffold_9	AUGUSTUS	exon	44413077	44413848	.	-	.	ID=g19911.t1.exon4;Parent=g19911.t1
HiC_scaffold_9	AUGUSTUS	CDS	44413077	44413848	1.0	-	2	ID=g19911.t1.CDS4;Parent=g19911.t1
HiC_scaffold_9	AUGUSTUS	intron	44413849	44414628	1.0	-	.	ID=g19911.t1.intron4;Parent=g19911.t1
HiC_scaffold_9	AUGUSTUS	exon	44414629	44415007	.	-	.	ID=g19911.t1.exon5;Parent=g19911.t1
HiC_scaffold_9	AUGUSTUS	CDS	44414629	44415007	1.0	-	0	ID=g19911.t1.CDS5;Parent=g19911.t1
HiC_scaffold_9	AUGUSTUS	start_codon	44415005	44415007	.	-	0	ID=g19911.t1.start1;Parent=g19911.t1
HiC_scaffold_9	AUGUSTUS	start_codon	44446739	44446741	.	+	0	ID=g19912.t1.start1;Parent=g19912.t1
HiC_scaffold_9	AUGUSTUS	exon	44446739	44446878	.	+	.	ID=g19912.t1.exon1;Parent=g19912.t1
HiC_scaffold_9	AUGUSTUS	CDS	44446739	44446878	1.0	+	0	ID=g19912.t1.CDS1;Parent=g19912.t1
HiC_scaffold_9	AUGUSTUS	gene	44446739	44453481	.	+	.	ID=g19912
HiC_scaffold_9	AUGUSTUS	mRNA	44446739	44453481	1.0	+	.	ID=g19912.t1;Parent=g19912;em_target=9668.ENSMPUP00000006292;em_score=584.8;em_evalue=8.9e-180;em_tcov=.;em_OGs=COG1028@1|root,KOG0725@2759|Eukaryota,38HKW@33154|Opisthokonta,3BEAY@33208|Metazoa,3CXDA@33213|Bilateria,48QCX@7711|Chordata,49KZ7@7742|Vertebrata,3JNA4@40674|Mammalia;em_COG_cat=Q;em_desc=KR domain;em_max_annot_lvl=33208|Metazoa;em_PFAMs=adh_short,adh_short_C2;em_Preferred_name=DHRS2;em_KEGG_ko=ko:K11147,ko:K11164;em_BRITE=ko00000,ko00001,ko01000;em_KEGG_Pathway=ko00830,ko01100,ko04146,map00830,map01100,map04146;em_KEGG_Reaction=R08379,R08383;em_KEGG_rclass=RC00649;em_GOs=GO:0005575,GO:0005622,GO:0005623,GO:0005737,GO:0005777,GO:0042579,GO:0043226,GO:0043227,GO:0043229,GO:0043231,GO:0044424,GO:0044444,GO:0044464
HiC_scaffold_9	AUGUSTUS	intron	44446879	44447048	1.0	+	.	ID=g19912.t1.intron1;Parent=g19912.t1
HiC_scaffold_9	AUGUSTUS	exon	44447049	44447226	.	+	.	ID=g19912.t1.exon2;Parent=g19912.t1
HiC_scaffold_9	AUGUSTUS	CDS	44447049	44447226	1.0	+	1	ID=g19912.t1.CDS2;Parent=g19912.t1
HiC_scaffold_9	AUGUSTUS	intron	44447227	44447749	1.0	+	.	ID=g19912.t1.intron2;Parent=g19912.t1
HiC_scaffold_9	AUGUSTUS	exon	44447750	44447851	.	+	.	ID=g19912.t1.exon3;Parent=g19912.t1
HiC_scaffold_9	AUGUSTUS	CDS	44447750	44447851	1.0	+	0	ID=g19912.t1.CDS3;Parent=g19912.t1
HiC_scaffold_9	AUGUSTUS	intron	44447852	44451058	1.0	+	.	ID=g19912.t1.intron3;Parent=g19912.t1
HiC_scaffold_9	AUGUSTUS	exon	44451059	44451129	.	+	.	ID=g19912.t1.exon4;Parent=g19912.t1
HiC_scaffold_9	AUGUSTUS	CDS	44451059	44451129	1.0	+	0	ID=g19912.t1.CDS4;Parent=g19912.t1
HiC_scaffold_9	AUGUSTUS	intron	44451130	44452122	1.0	+	.	ID=g19912.t1.intron4;Parent=g19912.t1
HiC_scaffold_9	AUGUSTUS	exon	44452123	44452174	.	+	.	ID=g19912.t1.exon5;Parent=g19912.t1
HiC_scaffold_9	AUGUSTUS	CDS	44452123	44452174	1.0	+	1	ID=g19912.t1.CDS5;Parent=g19912.t1
HiC_scaffold_9	AUGUSTUS	intron	44452175	44452694	1.0	+	.	ID=g19912.t1.intron5;Parent=g19912.t1
HiC_scaffold_9	AUGUSTUS	exon	44452695	44452829	.	+	.	ID=g19912.t1.exon6;Parent=g19912.t1
HiC_scaffold_9	AUGUSTUS	CDS	44452695	44452829	1.0	+	0	ID=g19912.t1.CDS6;Parent=g19912.t1
HiC_scaffold_9	AUGUSTUS	intron	44452830	44453072	1.0	+	.	ID=g19912.t1.intron6;Parent=g19912.t1
HiC_scaffold_9	AUGUSTUS	exon	44453073	44453128	.	+	.	ID=g19912.t1.exon7;Parent=g19912.t1
HiC_scaffold_9	AUGUSTUS	CDS	44453073	44453128	1.0	+	0	ID=g19912.t1.CDS7;Parent=g19912.t1
HiC_scaffold_9	AUGUSTUS	intron	44453129	44453369	1.0	+	.	ID=g19912.t1.intron7;Parent=g19912.t1
HiC_scaffold_9	AUGUSTUS	exon	44453370	44453481	.	+	.	ID=g19912.t1.exon8;Parent=g19912.t1
HiC_scaffold_9	AUGUSTUS	CDS	44453370	44453481	1.0	+	1	ID=g19912.t1.CDS8;Parent=g19912.t1
HiC_scaffold_9	AUGUSTUS	stop_codon	44453479	44453481	.	+	0	ID=g19912.t1.stop1;Parent=g19912.t1
HiC_scaffold_9	AUGUSTUS	start_codon	44653671	44653673	.	+	0	ID=g19913.t1.start1;Parent=g19913.t1
HiC_scaffold_9	gmst	start_codon	44653671	44653673	36.601935	+	0	ID=g19913.t2.start1;Parent=g19913.t2
HiC_scaffold_9	AUGUSTUS	exon	44653671	44653801	.	+	.	ID=g19913.t1.exon1;Parent=g19913.t1
HiC_scaffold_9	AUGUSTUS	CDS	44653671	44653801	1.0	+	0	ID=g19913.t1.CDS1;Parent=g19913.t1
HiC_scaffold_9	gmst	CDS	44653671	44653801	36.601935	+	0	ID=g19913.t2.CDS1;Parent=g19913.t2
HiC_scaffold_9	gmst	exon	44653671	44653801	36.601935	+	0	ID=g19913.t2.exon1;Parent=g19913.t2
HiC_scaffold_9	AUGUSTUS	gene	44653671	44664815	.	+	.	ID=g19913
HiC_scaffold_9	gmst	mRNA	44653671	44664815	.	+	.	ID=g19913.t2;Parent=g19913;em_target=9668.ENSMPUP00000006240;em_score=476.5;em_evalue=4.9e-146;em_tcov=.;em_OGs=COG1028@1|root,KOG0725@2759|Eukaryota,38HKW@33154|Opisthokonta,3BEAY@33208|Metazoa,3CXDA@33213|Bilateria,488CF@7711|Chordata,49181@7742|Vertebrata,3J95P@40674|Mammalia,3EM5Q@33554|Carnivora;em_COG_cat=Q;em_desc=Dehydrogenase reductase SDR family member;em_max_annot_lvl=33208|Metazoa;em_KEGG_ko=ko:K11147;em_KEGG_Pathway=ko00830,ko01100,ko04146,map00830,map01100,map04146;em_KEGG_Reaction=R08379,R08383;em_KEGG_rclass=RC00649;em_BRITE=ko00000,ko00001,ko01000;em_PFAMs=adh_short_C2;em_Preferred_name=DHRS4;em_GOs=GO:0000253,GO:0001523,GO:0001758,GO:0003674,GO:0003824,GO:0004033,GO:0004090,GO:0005102,GO:0005488,GO:0005515,GO:0005575,GO:0005622,GO:0005623,GO:0005634,GO:0005737,GO:0005739,GO:0005777,GO:0005778,GO:0005782,GO:0005783,GO:0005789,GO:0005829,GO:0006066,GO:0006081,GO:0006605,GO:0006625,GO:0006629,GO:0006720,GO:0006721,GO:0006810,GO:0006886,GO:0006996,GO:0007031,GO:0008104,GO:0008106,GO:0008150,GO:0008152,GO:0008202,GO:0009987,GO:0010817,GO:0012505,GO:0015031,GO:0015833,GO:0016020,GO:0016043,GO:0016101,GO:0016491,GO:0016614,GO:0016616,GO:0016620,GO:0016651,GO:0016655,GO:0016903,GO:0018455,GO:0022607,GO:0031090,GO:0031903,GO:0031907,GO:0031974,GO:0031984,GO:0033036,GO:0033365,GO:0034308,GO:0034613,GO:0034754,GO:0042175,GO:0042180,GO:0042445,GO:0042572,GO:0042574,GO:0042579,GO:0042802,GO:0042886,GO:0043226,GO:0043227,GO:0043229,GO:0043231,GO:0043233,GO:0043574,GO:0043933,GO:0044085,GO:0044237,GO:0044238,GO:0044255,GO:0044281,GO:0044422,GO:0044424,GO:0044425,GO:0044432,GO:0044438,GO:0044439,GO:0044444,GO:0044446,GO:0044464,GO:0045184,GO:0046907,GO:0051179,GO:0051234,GO:0051259,GO:0051262,GO:0051641,GO:0051649,GO:0052650,GO:0055114,GO:0065003,GO:0065007,GO:0065008,GO:0070013,GO:0070727,GO:0071702,GO:0071704,GO:0071705,GO:0071840,GO:0072594,GO:0072662,GO:0072663,GO:0098588,GO:0098805,GO:0098827,GO:1901360,GO:1901615
HiC_scaffold_9	AUGUSTUS	mRNA	44653671	44664815	1.0	+	.	ID=g19913.t1;Parent=g19913;em_target=9668.ENSMPUP00000006240;em_score=580.8;em_evalue=1.3e-177;em_tcov=.;em_OGs=COG1028@1|root,KOG0725@2759|Eukaryota,38HKW@33154|Opisthokonta,3BEAY@33208|Metazoa,3CXDA@33213|Bilateria,488CF@7711|Chordata,49181@7742|Vertebrata,3J95P@40674|Mammalia,3EM5Q@33554|Carnivora;em_COG_cat=Q;em_desc=Dehydrogenase reductase SDR family member;em_max_annot_lvl=33208|Metazoa;em_KEGG_ko=ko:K11147;em_KEGG_Pathway=ko00830,ko01100,ko04146,map00830,map01100,map04146;em_KEGG_Reaction=R08379,R08383;em_KEGG_rclass=RC00649;em_BRITE=ko00000,ko00001,ko01000;em_PFAMs=adh_short_C2;em_Preferred_name=DHRS4;em_GOs=GO:0000253,GO:0001523,GO:0001758,GO:0003674,GO:0003824,GO:0004033,GO:0004090,GO:0005102,GO:0005488,GO:0005515,GO:0005575,GO:0005622,GO:0005623,GO:0005634,GO:0005737,GO:0005739,GO:0005777,GO:0005778,GO:0005782,GO:0005783,GO:0005789,GO:0005829,GO:0006066,GO:0006081,GO:0006605,GO:0006625,GO:0006629,GO:0006720,GO:0006721,GO:0006810,GO:0006886,GO:0006996,GO:0007031,GO:0008104,GO:0008106,GO:0008150,GO:0008152,GO:0008202,GO:0009987,GO:0010817,GO:0012505,GO:0015031,GO:0015833,GO:0016020,GO:0016043,GO:0016101,GO:0016491,GO:0016614,GO:0016616,GO:0016620,GO:0016651,GO:0016655,GO:0016903,GO:0018455,GO:0022607,GO:0031090,GO:0031903,GO:0031907,GO:0031974,GO:0031984,GO:0033036,GO:0033365,GO:0034308,GO:0034613,GO:0034754,GO:0042175,GO:0042180,GO:0042445,GO:0042572,GO:0042574,GO:0042579,GO:0042802,GO:0042886,GO:0043226,GO:0043227,GO:0043229,GO:0043231,GO:0043233,GO:0043574,GO:0043933,GO:0044085,GO:0044237,GO:0044238,GO:0044255,GO:0044281,GO:0044422,GO:0044424,GO:0044425,GO:0044432,GO:0044438,GO:0044439,GO:0044444,GO:0044446,GO:0044464,GO:0045184,GO:0046907,GO:0051179,GO:0051234,GO:0051259,GO:0051262,GO:0051641,GO:0051649,GO:0052650,GO:0055114,GO:0065003,GO:0065007,GO:0065008,GO:0070013,GO:0070727,GO:0071702,GO:0071704,GO:0071705,GO:0071840,GO:0072594,GO:0072662,GO:0072663,GO:0098588,GO:0098805,GO:0098827,GO:1901360,GO:1901615
HiC_scaffold_9	AUGUSTUS	intron	44653802	44654880	1.0	+	.	ID=g19913.t1.intron1;Parent=g19913.t1
HiC_scaffold_9	gmst	intron	44653802	44654880	36.601935	+	0	ID=g19913.t2.intron1;Parent=g19913.t2
HiC_scaffold_9	AUGUSTUS	exon	44654881	44655058	.	+	.	ID=g19913.t1.exon2;Parent=g19913.t1
HiC_scaffold_9	AUGUSTUS	CDS	44654881	44655058	1.0	+	1	ID=g19913.t1.CDS2;Parent=g19913.t1
HiC_scaffold_9	gmst	CDS	44654881	44655058	36.601935	+	1	ID=g19913.t2.CDS2;Parent=g19913.t2
HiC_scaffold_9	gmst	exon	44654881	44655058	36.601935	+	1	ID=g19913.t2.exon2;Parent=g19913.t2
HiC_scaffold_9	AUGUSTUS	intron	44655059	44660123	1.0	+	.	ID=g19913.t1.intron2;Parent=g19913.t1
HiC_scaffold_9	gmst	intron	44655059	44660123	36.601935	+	0	ID=g19913.t2.intron2;Parent=g19913.t2
HiC_scaffold_9	AUGUSTUS	exon	44660124	44660225	.	+	.	ID=g19913.t1.exon3;Parent=g19913.t1
HiC_scaffold_9	AUGUSTUS	CDS	44660124	44660225	1.0	+	0	ID=g19913.t1.CDS3;Parent=g19913.t1
HiC_scaffold_9	gmst	CDS	44660124	44660225	36.601935	+	0	ID=g19913.t2.CDS3;Parent=g19913.t2
HiC_scaffold_9	gmst	exon	44660124	44660225	36.601935	+	0	ID=g19913.t2.exon3;Parent=g19913.t2
HiC_scaffold_9	AUGUSTUS	intron	44660226	44662241	1.0	+	.	ID=g19913.t1.intron3;Parent=g19913.t1
HiC_scaffold_9	gmst	intron	44660226	44662723	36.601935	+	0	ID=g19913.t2.intron3;Parent=g19913.t2
HiC_scaffold_9	AUGUSTUS	exon	44662242	44662312	.	+	.	ID=g19913.t1.exon4;Parent=g19913.t1
HiC_scaffold_9	AUGUSTUS	CDS	44662242	44662312	1.0	+	0	ID=g19913.t1.CDS4;Parent=g19913.t1
HiC_scaffold_9	AUGUSTUS	intron	44662313	44662409	1.0	+	.	ID=g19913.t1.intron4;Parent=g19913.t1
HiC_scaffold_9	AUGUSTUS	exon	44662410	44662461	.	+	.	ID=g19913.t1.exon5;Parent=g19913.t1
HiC_scaffold_9	AUGUSTUS	CDS	44662410	44662461	1.0	+	1	ID=g19913.t1.CDS5;Parent=g19913.t1
HiC_scaffold_9	AUGUSTUS	intron	44662462	44662723	1.0	+	.	ID=g19913.t1.intron5;Parent=g19913.t1
HiC_scaffold_9	AUGUSTUS	exon	44662724	44662858	.	+	.	ID=g19913.t1.exon6;Parent=g19913.t1
HiC_scaffold_9	AUGUSTUS	CDS	44662724	44662858	1.0	+	0	ID=g19913.t1.CDS6;Parent=g19913.t1
HiC_scaffold_9	gmst	CDS	44662724	44662858	36.601935	+	0	ID=g19913.t2.CDS4;Parent=g19913.t2
HiC_scaffold_9	gmst	exon	44662724	44662858	36.601935	+	0	ID=g19913.t2.exon4;Parent=g19913.t2
HiC_scaffold_9	AUGUSTUS	intron	44662859	44663258	1.0	+	.	ID=g19913.t1.intron6;Parent=g19913.t1
HiC_scaffold_9	gmst	intron	44662859	44663258	36.601935	+	0	ID=g19913.t2.intron4;Parent=g19913.t2
HiC_scaffold_9	AUGUSTUS	exon	44663259	44663314	.	+	.	ID=g19913.t1.exon7;Parent=g19913.t1
HiC_scaffold_9	AUGUSTUS	CDS	44663259	44663314	1.0	+	0	ID=g19913.t1.CDS7;Parent=g19913.t1
HiC_scaffold_9	gmst	CDS	44663259	44663314	36.601935	+	0	ID=g19913.t2.CDS5;Parent=g19913.t2
HiC_scaffold_9	gmst	exon	44663259	44663314	36.601935	+	0	ID=g19913.t2.exon5;Parent=g19913.t2
HiC_scaffold_9	AUGUSTUS	intron	44663315	44664700	1.0	+	.	ID=g19913.t1.intron7;Parent=g19913.t1
HiC_scaffold_9	gmst	intron	44663315	44664700	36.601935	+	0	ID=g19913.t2.intron5;Parent=g19913.t2
HiC_scaffold_9	AUGUSTUS	exon	44664701	44664815	.	+	.	ID=g19913.t1.exon8;Parent=g19913.t1
HiC_scaffold_9	AUGUSTUS	CDS	44664701	44664815	1.0	+	1	ID=g19913.t1.CDS8;Parent=g19913.t1
HiC_scaffold_9	gmst	CDS	44664701	44664815	36.601935	+	1	ID=g19913.t2.CDS6;Parent=g19913.t2
HiC_scaffold_9	gmst	exon	44664701	44664815	36.601935	+	1	ID=g19913.t2.exon6;Parent=g19913.t2
HiC_scaffold_9	AUGUSTUS	stop_codon	44664813	44664815	.	+	0	ID=g19913.t1.stop1;Parent=g19913.t1
HiC_scaffold_9	gmst	stop_codon	44664813	44664815	36.601935	+	0	ID=g19913.t2.stop1;Parent=g19913.t2
HiC_scaffold_9	GeneMark.hmm3	start_codon	44665697	44665699	.	+	0	ID=g19914.t4.start1;Parent=g19914.t4
HiC_scaffold_9	GeneMark.hmm3	CDS	44665697	44665997	.	+	0	ID=g19914.t4.CDS1;Parent=g19914.t4
HiC_scaffold_9	GeneMark.hmm3	exon	44665697	44665997	.	+	0	ID=g19914.t4.exon1;Parent=g19914.t4
HiC_scaffold_9	AUGUSTUS	gene	44665697	44682522	.	+	.	ID=g19914
HiC_scaffold_9	GeneMark.hmm3	mRNA	44665697	44682522	.	+	.	ID=g19914.t4;Parent=g19914;em_target=9668.ENSMPUP00000006210;em_score=2931.3;em_evalue=0.0;em_tcov=.;em_OGs=KOG4242@1|root,KOG4242@2759|Eukaryota,38G64@33154|Opisthokonta,3BE1G@33208|Metazoa,3CRPF@33213|Bilateria,486AW@7711|Chordata,48W75@7742|Vertebrata,3J81J@40674|Mammalia,3ETNT@33554|Carnivora;em_COG_cat=N;em_desc=Capping protein regulator and myosin 1 linker 3;em_max_annot_lvl=33208|Metazoa;em_Preferred_name=LRRC16B;em_KEGG_ko=ko:K20493;em_BRITE=ko00000,ko04131;em_PFAMs=CARMIL_C,LRR_6;em_GOs=GO:0000902,GO:0000904,GO:0001558,GO:0003674,GO:0005488,GO:0005515,GO:0005575,GO:0005623,GO:0005886,GO:0006928,GO:0006935,GO:0007275,GO:0007399,GO:0007409,GO:0007411,GO:0008150,GO:0008361,GO:0009605,GO:0009653,GO:0009966,GO:0009968,GO:0009987,GO:0010646,GO:0010648,GO:0010769,GO:0010975,GO:0016020,GO:0016043,GO:0022008,GO:0022603,GO:0022604,GO:0023051,GO:0023057,GO:0030030,GO:0030154,GO:0030182,GO:0030334,GO:0030516,GO:0031175,GO:0031344,GO:0032101,GO:0032501,GO:0032502,GO:0032535,GO:0032794,GO:0032879,GO:0032989,GO:0032990,GO:0035020,GO:0035021,GO:0040008,GO:0040011,GO:0040012,GO:0042221,GO:0042330,GO:0044464,GO:0045595,GO:0045664,GO:0046578,GO:0046580,GO:0048468,GO:0048519,GO:0048523,GO:0048583,GO:0048585,GO:0048638,GO:0048666,GO:0048667,GO:0048699,GO:0048731,GO:0048812,GO:0048841,GO:0048856,GO:0048858,GO:0048869,GO:0050767,GO:0050770,GO:0050789,GO:0050793,GO:0050794,GO:0050896,GO:0050920,GO:0051056,GO:0051058,GO:0051128,GO:0051239,GO:0051270,GO:0051960,GO:0060284,GO:0061387,GO:0061564,GO:0065007,GO:0065008,GO:0071840,GO:0071944,GO:0090066,GO:0097485,GO:0120035,GO:0120036,GO:0120039,GO:1902531,GO:1902532,GO:1902667,GO:2000026,GO:2000145
HiC_scaffold_9	GeneMark.hmm3	intron	44665998	44666046	.	+	1	ID=g19914.t4.intron1;Parent=g19914.t4
HiC_scaffold_9	GeneMark.hmm3	CDS	44666047	44666109	.	+	2	ID=g19914.t4.CDS2;Parent=g19914.t4
HiC_scaffold_9	GeneMark.hmm3	exon	44666047	44666109	.	+	2	ID=g19914.t4.exon2;Parent=g19914.t4
HiC_scaffold_9	AUGUSTUS	start_codon	44666070	44666072	.	+	0	ID=g19914.t1.start1;Parent=g19914.t1
HiC_scaffold_9	AUGUSTUS	start_codon	44666070	44666072	.	+	0	ID=g19914.t2.start1;Parent=g19914.t2
HiC_scaffold_9	AUGUSTUS	start_codon	44666070	44666072	.	+	0	ID=g19914.t3.start1;Parent=g19914.t3
HiC_scaffold_9	AUGUSTUS	exon	44666070	44666109	.	+	.	ID=g19914.t1.exon1;Parent=g19914.t1
HiC_scaffold_9	AUGUSTUS	exon	44666070	44666109	.	+	.	ID=g19914.t2.exon1;Parent=g19914.t2
HiC_scaffold_9	AUGUSTUS	exon	44666070	44666109	.	+	.	ID=g19914.t3.exon1;Parent=g19914.t3
HiC_scaffold_9	AUGUSTUS	CDS	44666070	44666109	1.0	+	0	ID=g19914.t1.CDS1;Parent=g19914.t1
HiC_scaffold_9	AUGUSTUS	CDS	44666070	44666109	1.0	+	0	ID=g19914.t2.CDS1;Parent=g19914.t2
HiC_scaffold_9	AUGUSTUS	CDS	44666070	44666109	1.0	+	0	ID=g19914.t3.CDS1;Parent=g19914.t3
HiC_scaffold_9	AUGUSTUS	mRNA	44666070	44682522	1.0	+	.	ID=g19914.t1;Parent=g19914;em_target=9668.ENSMPUP00000006210;em_score=3090.3;em_evalue=0.0;em_tcov=.;em_OGs=KOG4242@1|root,KOG4242@2759|Eukaryota,38G64@33154|Opisthokonta,3BE1G@33208|Metazoa,3CRPF@33213|Bilateria,486AW@7711|Chordata,48W75@7742|Vertebrata,3J81J@40674|Mammalia,3ETNT@33554|Carnivora;em_COG_cat=N;em_desc=Capping protein regulator and myosin 1 linker 3;em_max_annot_lvl=33208|Metazoa;em_Preferred_name=LRRC16B;em_KEGG_ko=ko:K20493;em_BRITE=ko00000,ko04131;em_PFAMs=CARMIL_C,LRR_6;em_GOs=GO:0000902,GO:0000904,GO:0001558,GO:0003674,GO:0005488,GO:0005515,GO:0005575,GO:0005623,GO:0005886,GO:0006928,GO:0006935,GO:0007275,GO:0007399,GO:0007409,GO:0007411,GO:0008150,GO:0008361,GO:0009605,GO:0009653,GO:0009966,GO:0009968,GO:0009987,GO:0010646,GO:0010648,GO:0010769,GO:0010975,GO:0016020,GO:0016043,GO:0022008,GO:0022603,GO:0022604,GO:0023051,GO:0023057,GO:0030030,GO:0030154,GO:0030182,GO:0030334,GO:0030516,GO:0031175,GO:0031344,GO:0032101,GO:0032501,GO:0032502,GO:0032535,GO:0032794,GO:0032879,GO:0032989,GO:0032990,GO:0035020,GO:0035021,GO:0040008,GO:0040011,GO:0040012,GO:0042221,GO:0042330,GO:0044464,GO:0045595,GO:0045664,GO:0046578,GO:0046580,GO:0048468,GO:0048519,GO:0048523,GO:0048583,GO:0048585,GO:0048638,GO:0048666,GO:0048667,GO:0048699,GO:0048731,GO:0048812,GO:0048841,GO:0048856,GO:0048858,GO:0048869,GO:0050767,GO:0050770,GO:0050789,GO:0050793,GO:0050794,GO:0050896,GO:0050920,GO:0051056,GO:0051058,GO:0051128,GO:0051239,GO:0051270,GO:0051960,GO:0060284,GO:0061387,GO:0061564,GO:0065007,GO:0065008,GO:0071840,GO:0071944,GO:0090066,GO:0097485,GO:0120035,GO:0120036,GO:0120039,GO:1902531,GO:1902532,GO:1902667,GO:2000026,GO:2000145
HiC_scaffold_9	AUGUSTUS	mRNA	44666070	44682522	1.0	+	.	ID=g19914.t2;Parent=g19914;em_target=9668.ENSMPUP00000006210;em_score=3082.4;em_evalue=0.0;em_tcov=.;em_OGs=KOG4242@1|root,KOG4242@2759|Eukaryota,38G64@33154|Opisthokonta,3BE1G@33208|Metazoa,3CRPF@33213|Bilateria,486AW@7711|Chordata,48W75@7742|Vertebrata,3J81J@40674|Mammalia,3ETNT@33554|Carnivora;em_COG_cat=N;em_desc=Capping protein regulator and myosin 1 linker 3;em_max_annot_lvl=33208|Metazoa;em_Preferred_name=LRRC16B;em_KEGG_ko=ko:K20493;em_BRITE=ko00000,ko04131;em_PFAMs=CARMIL_C,LRR_6;em_GOs=GO:0000902,GO:0000904,GO:0001558,GO:0003674,GO:0005488,GO:0005515,GO:0005575,GO:0005623,GO:0005886,GO:0006928,GO:0006935,GO:0007275,GO:0007399,GO:0007409,GO:0007411,GO:0008150,GO:0008361,GO:0009605,GO:0009653,GO:0009966,GO:0009968,GO:0009987,GO:0010646,GO:0010648,GO:0010769,GO:0010975,GO:0016020,GO:0016043,GO:0022008,GO:0022603,GO:0022604,GO:0023051,GO:0023057,GO:0030030,GO:0030154,GO:0030182,GO:0030334,GO:0030516,GO:0031175,GO:0031344,GO:0032101,GO:0032501,GO:0032502,GO:0032535,GO:0032794,GO:0032879,GO:0032989,GO:0032990,GO:0035020,GO:0035021,GO:0040008,GO:0040011,GO:0040012,GO:0042221,GO:0042330,GO:0044464,GO:0045595,GO:0045664,GO:0046578,GO:0046580,GO:0048468,GO:0048519,GO:0048523,GO:0048583,GO:0048585,GO:0048638,GO:0048666,GO:0048667,GO:0048699,GO:0048731,GO:0048812,GO:0048841,GO:0048856,GO:0048858,GO:0048869,GO:0050767,GO:0050770,GO:0050789,GO:0050793,GO:0050794,GO:0050896,GO:0050920,GO:0051056,GO:0051058,GO:0051128,GO:0051239,GO:0051270,GO:0051960,GO:0060284,GO:0061387,GO:0061564,GO:0065007,GO:0065008,GO:0071840,GO:0071944,GO:0090066,GO:0097485,GO:0120035,GO:0120036,GO:0120039,GO:1902531,GO:1902532,GO:1902667,GO:2000026,GO:2000145
HiC_scaffold_9	AUGUSTUS	mRNA	44666070	44682522	1.0	+	.	ID=g19914.t3;Parent=g19914;em_target=9668.ENSMPUP00000006210;em_score=3088.0;em_evalue=0.0;em_tcov=.;em_OGs=KOG4242@1|root,KOG4242@2759|Eukaryota,38G64@33154|Opisthokonta,3BE1G@33208|Metazoa,3CRPF@33213|Bilateria,486AW@7711|Chordata,48W75@7742|Vertebrata,3J81J@40674|Mammalia,3ETNT@33554|Carnivora;em_COG_cat=N;em_desc=Capping protein regulator and myosin 1 linker 3;em_max_annot_lvl=33208|Metazoa;em_Preferred_name=LRRC16B;em_KEGG_ko=ko:K20493;em_BRITE=ko00000,ko04131;em_PFAMs=CARMIL_C,LRR_6;em_GOs=GO:0000902,GO:0000904,GO:0001558,GO:0003674,GO:0005488,GO:0005515,GO:0005575,GO:0005623,GO:0005886,GO:0006928,GO:0006935,GO:0007275,GO:0007399,GO:0007409,GO:0007411,GO:0008150,GO:0008361,GO:0009605,GO:0009653,GO:0009966,GO:0009968,GO:0009987,GO:0010646,GO:0010648,GO:0010769,GO:0010975,GO:0016020,GO:0016043,GO:0022008,GO:0022603,GO:0022604,GO:0023051,GO:0023057,GO:0030030,GO:0030154,GO:0030182,GO:0030334,GO:0030516,GO:0031175,GO:0031344,GO:0032101,GO:0032501,GO:0032502,GO:0032535,GO:0032794,GO:0032879,GO:0032989,GO:0032990,GO:0035020,GO:0035021,GO:0040008,GO:0040011,GO:0040012,GO:0042221,GO:0042330,GO:0044464,GO:0045595,GO:0045664,GO:0046578,GO:0046580,GO:0048468,GO:0048519,GO:0048523,GO:0048583,GO:0048585,GO:0048638,GO:0048666,GO:0048667,GO:0048699,GO:0048731,GO:0048812,GO:0048841,GO:0048856,GO:0048858,GO:0048869,GO:0050767,GO:0050770,GO:0050789,GO:0050793,GO:0050794,GO:0050896,GO:0050920,GO:0051056,GO:0051058,GO:0051128,GO:0051239,GO:0051270,GO:0051960,GO:0060284,GO:0061387,GO:0061564,GO:0065007,GO:0065008,GO:0071840,GO:0071944,GO:0090066,GO:0097485,GO:0120035,GO:0120036,GO:0120039,GO:1902531,GO:1902532,GO:1902667,GO:2000026,GO:2000145
HiC_scaffold_9	GeneMark.hmm3	intron	44666110	44667629	.	+	1	ID=g19914.t4.intron2;Parent=g19914.t4
HiC_scaffold_9	AUGUSTUS	intron	44666110	44667629	1.0	+	.	ID=g19914.t1.intron1;Parent=g19914.t1
HiC_scaffold_9	AUGUSTUS	intron	44666110	44667629	1.0	+	.	ID=g19914.t2.intron1;Parent=g19914.t2
HiC_scaffold_9	AUGUSTUS	intron	44666110	44667629	1.0	+	.	ID=g19914.t3.intron1;Parent=g19914.t3
HiC_scaffold_9	AUGUSTUS	exon	44667630	44667724	.	+	.	ID=g19914.t1.exon2;Parent=g19914.t1
HiC_scaffold_9	AUGUSTUS	exon	44667630	44667724	.	+	.	ID=g19914.t2.exon2;Parent=g19914.t2
HiC_scaffold_9	AUGUSTUS	exon	44667630	44667724	.	+	.	ID=g19914.t3.exon2;Parent=g19914.t3
HiC_scaffold_9	GeneMark.hmm3	CDS	44667630	44667724	.	+	2	ID=g19914.t4.CDS3;Parent=g19914.t4
HiC_scaffold_9	GeneMark.hmm3	exon	44667630	44667724	.	+	2	ID=g19914.t4.exon3;Parent=g19914.t4
HiC_scaffold_9	AUGUSTUS	CDS	44667630	44667724	1.0	+	2	ID=g19914.t1.CDS2;Parent=g19914.t1
HiC_scaffold_9	AUGUSTUS	CDS	44667630	44667724	1.0	+	2	ID=g19914.t2.CDS2;Parent=g19914.t2
HiC_scaffold_9	AUGUSTUS	CDS	44667630	44667724	1.0	+	2	ID=g19914.t3.CDS2;Parent=g19914.t3
HiC_scaffold_9	GeneMark.hmm3	intron	44667725	44668046	.	+	0	ID=g19914.t4.intron3;Parent=g19914.t4
HiC_scaffold_9	AUGUSTUS	intron	44667725	44668046	1.0	+	.	ID=g19914.t1.intron2;Parent=g19914.t1
HiC_scaffold_9	AUGUSTUS	intron	44667725	44668046	1.0	+	.	ID=g19914.t2.intron2;Parent=g19914.t2
HiC_scaffold_9	AUGUSTUS	intron	44667725	44668046	1.0	+	.	ID=g19914.t3.intron2;Parent=g19914.t3
HiC_scaffold_9	AUGUSTUS	exon	44668047	44668097	.	+	.	ID=g19914.t1.exon3;Parent=g19914.t1
HiC_scaffold_9	AUGUSTUS	exon	44668047	44668097	.	+	.	ID=g19914.t2.exon3;Parent=g19914.t2
HiC_scaffold_9	AUGUSTUS	exon	44668047	44668097	.	+	.	ID=g19914.t3.exon3;Parent=g19914.t3
HiC_scaffold_9	GeneMark.hmm3	CDS	44668047	44668097	.	+	0	ID=g19914.t4.CDS4;Parent=g19914.t4
HiC_scaffold_9	GeneMark.hmm3	exon	44668047	44668097	.	+	0	ID=g19914.t4.exon4;Parent=g19914.t4
HiC_scaffold_9	AUGUSTUS	CDS	44668047	44668097	1.0	+	0	ID=g19914.t1.CDS3;Parent=g19914.t1
HiC_scaffold_9	AUGUSTUS	CDS	44668047	44668097	1.0	+	0	ID=g19914.t2.CDS3;Parent=g19914.t2
HiC_scaffold_9	AUGUSTUS	CDS	44668047	44668097	1.0	+	0	ID=g19914.t3.CDS3;Parent=g19914.t3
HiC_scaffold_9	GeneMark.hmm3	intron	44668098	44668201	.	+	0	ID=g19914.t4.intron4;Parent=g19914.t4
HiC_scaffold_9	AUGUSTUS	intron	44668098	44668201	1.0	+	.	ID=g19914.t1.intron3;Parent=g19914.t1
HiC_scaffold_9	AUGUSTUS	intron	44668098	44668201	1.0	+	.	ID=g19914.t2.intron3;Parent=g19914.t2
HiC_scaffold_9	AUGUSTUS	intron	44668098	44668201	1.0	+	.	ID=g19914.t3.intron3;Parent=g19914.t3
HiC_scaffold_9	AUGUSTUS	exon	44668202	44668261	.	+	.	ID=g19914.t1.exon4;Parent=g19914.t1
HiC_scaffold_9	AUGUSTUS	exon	44668202	44668261	.	+	.	ID=g19914.t2.exon4;Parent=g19914.t2
HiC_scaffold_9	AUGUSTUS	exon	44668202	44668261	.	+	.	ID=g19914.t3.exon4;Parent=g19914.t3
HiC_scaffold_9	GeneMark.hmm3	CDS	44668202	44668261	.	+	0	ID=g19914.t4.CDS5;Parent=g19914.t4
HiC_scaffold_9	GeneMark.hmm3	exon	44668202	44668261	.	+	0	ID=g19914.t4.exon5;Parent=g19914.t4
HiC_scaffold_9	AUGUSTUS	CDS	44668202	44668261	1.0	+	0	ID=g19914.t1.CDS4;Parent=g19914.t1
HiC_scaffold_9	AUGUSTUS	CDS	44668202	44668261	1.0	+	0	ID=g19914.t2.CDS4;Parent=g19914.t2
HiC_scaffold_9	AUGUSTUS	CDS	44668202	44668261	1.0	+	0	ID=g19914.t3.CDS4;Parent=g19914.t3
HiC_scaffold_9	GeneMark.hmm3	intron	44668262	44668347	.	+	0	ID=g19914.t4.intron5;Parent=g19914.t4
HiC_scaffold_9	AUGUSTUS	intron	44668262	44668347	1.0	+	.	ID=g19914.t1.intron4;Parent=g19914.t1
HiC_scaffold_9	AUGUSTUS	intron	44668262	44668347	1.0	+	.	ID=g19914.t2.intron4;Parent=g19914.t2
HiC_scaffold_9	AUGUSTUS	intron	44668262	44668347	1.0	+	.	ID=g19914.t3.intron4;Parent=g19914.t3
HiC_scaffold_9	AUGUSTUS	exon	44668348	44668463	.	+	.	ID=g19914.t1.exon5;Parent=g19914.t1
HiC_scaffold_9	AUGUSTUS	exon	44668348	44668463	.	+	.	ID=g19914.t2.exon5;Parent=g19914.t2
HiC_scaffold_9	AUGUSTUS	exon	44668348	44668463	.	+	.	ID=g19914.t3.exon5;Parent=g19914.t3
HiC_scaffold_9	GeneMark.hmm3	CDS	44668348	44668463	.	+	0	ID=g19914.t4.CDS6;Parent=g19914.t4
HiC_scaffold_9	GeneMark.hmm3	exon	44668348	44668463	.	+	0	ID=g19914.t4.exon6;Parent=g19914.t4
HiC_scaffold_9	AUGUSTUS	CDS	44668348	44668463	1.0	+	0	ID=g19914.t1.CDS5;Parent=g19914.t1
HiC_scaffold_9	AUGUSTUS	CDS	44668348	44668463	1.0	+	0	ID=g19914.t2.CDS5;Parent=g19914.t2
HiC_scaffold_9	AUGUSTUS	CDS	44668348	44668463	1.0	+	0	ID=g19914.t3.CDS5;Parent=g19914.t3
HiC_scaffold_9	GeneMark.hmm3	intron	44668464	44668666	.	+	2	ID=g19914.t4.intron6;Parent=g19914.t4
HiC_scaffold_9	AUGUSTUS	intron	44668464	44668666	1.0	+	.	ID=g19914.t1.intron5;Parent=g19914.t1
HiC_scaffold_9	AUGUSTUS	intron	44668464	44668666	1.0	+	.	ID=g19914.t2.intron5;Parent=g19914.t2
HiC_scaffold_9	AUGUSTUS	intron	44668464	44668666	1.0	+	.	ID=g19914.t3.intron5;Parent=g19914.t3
HiC_scaffold_9	AUGUSTUS	exon	44668667	44668764	.	+	.	ID=g19914.t1.exon6;Parent=g19914.t1
HiC_scaffold_9	AUGUSTUS	exon	44668667	44668764	.	+	.	ID=g19914.t2.exon6;Parent=g19914.t2
HiC_scaffold_9	AUGUSTUS	exon	44668667	44668764	.	+	.	ID=g19914.t3.exon6;Parent=g19914.t3
HiC_scaffold_9	GeneMark.hmm3	CDS	44668667	44668764	.	+	1	ID=g19914.t4.CDS7;Parent=g19914.t4
HiC_scaffold_9	GeneMark.hmm3	exon	44668667	44668764	.	+	1	ID=g19914.t4.exon7;Parent=g19914.t4
HiC_scaffold_9	AUGUSTUS	CDS	44668667	44668764	1.0	+	1	ID=g19914.t1.CDS6;Parent=g19914.t1
HiC_scaffold_9	AUGUSTUS	CDS	44668667	44668764	1.0	+	1	ID=g19914.t2.CDS6;Parent=g19914.t2
HiC_scaffold_9	AUGUSTUS	CDS	44668667	44668764	1.0	+	1	ID=g19914.t3.CDS6;Parent=g19914.t3
HiC_scaffold_9	GeneMark.hmm3	intron	44668765	44669004	.	+	1	ID=g19914.t4.intron7;Parent=g19914.t4
HiC_scaffold_9	AUGUSTUS	intron	44668765	44669004	1.0	+	.	ID=g19914.t1.intron6;Parent=g19914.t1
HiC_scaffold_9	AUGUSTUS	intron	44668765	44669004	1.0	+	.	ID=g19914.t2.intron6;Parent=g19914.t2
HiC_scaffold_9	AUGUSTUS	intron	44668765	44669004	1.0	+	.	ID=g19914.t3.intron6;Parent=g19914.t3
HiC_scaffold_9	AUGUSTUS	exon	44669005	44669075	.	+	.	ID=g19914.t1.exon7;Parent=g19914.t1
HiC_scaffold_9	AUGUSTUS	exon	44669005	44669075	.	+	.	ID=g19914.t2.exon7;Parent=g19914.t2
HiC_scaffold_9	AUGUSTUS	exon	44669005	44669075	.	+	.	ID=g19914.t3.exon7;Parent=g19914.t3
HiC_scaffold_9	GeneMark.hmm3	CDS	44669005	44669075	.	+	2	ID=g19914.t4.CDS8;Parent=g19914.t4
HiC_scaffold_9	GeneMark.hmm3	exon	44669005	44669075	.	+	2	ID=g19914.t4.exon8;Parent=g19914.t4
HiC_scaffold_9	AUGUSTUS	CDS	44669005	44669075	1.0	+	2	ID=g19914.t1.CDS7;Parent=g19914.t1
HiC_scaffold_9	AUGUSTUS	CDS	44669005	44669075	1.0	+	2	ID=g19914.t2.CDS7;Parent=g19914.t2
HiC_scaffold_9	AUGUSTUS	CDS	44669005	44669075	1.0	+	2	ID=g19914.t3.CDS7;Parent=g19914.t3
HiC_scaffold_9	GeneMark.hmm3	intron	44669076	44669173	.	+	0	ID=g19914.t4.intron8;Parent=g19914.t4
HiC_scaffold_9	AUGUSTUS	intron	44669076	44669173	1.0	+	.	ID=g19914.t1.intron7;Parent=g19914.t1
HiC_scaffold_9	AUGUSTUS	intron	44669076	44669173	1.0	+	.	ID=g19914.t2.intron7;Parent=g19914.t2
HiC_scaffold_9	AUGUSTUS	intron	44669076	44669173	1.0	+	.	ID=g19914.t3.intron7;Parent=g19914.t3
HiC_scaffold_9	AUGUSTUS	exon	44669174	44669247	.	+	.	ID=g19914.t1.exon8;Parent=g19914.t1
HiC_scaffold_9	AUGUSTUS	exon	44669174	44669247	.	+	.	ID=g19914.t2.exon8;Parent=g19914.t2
HiC_scaffold_9	AUGUSTUS	exon	44669174	44669247	.	+	.	ID=g19914.t3.exon8;Parent=g19914.t3
HiC_scaffold_9	GeneMark.hmm3	CDS	44669174	44669247	.	+	0	ID=g19914.t4.CDS9;Parent=g19914.t4
HiC_scaffold_9	GeneMark.hmm3	exon	44669174	44669247	.	+	0	ID=g19914.t4.exon9;Parent=g19914.t4
HiC_scaffold_9	AUGUSTUS	CDS	44669174	44669247	1.0	+	0	ID=g19914.t1.CDS8;Parent=g19914.t1
HiC_scaffold_9	AUGUSTUS	CDS	44669174	44669247	1.0	+	0	ID=g19914.t2.CDS8;Parent=g19914.t2
HiC_scaffold_9	AUGUSTUS	CDS	44669174	44669247	1.0	+	0	ID=g19914.t3.CDS8;Parent=g19914.t3
HiC_scaffold_9	GeneMark.hmm3	intron	44669248	44669473	.	+	2	ID=g19914.t4.intron9;Parent=g19914.t4
HiC_scaffold_9	AUGUSTUS	intron	44669248	44669473	1.0	+	.	ID=g19914.t1.intron8;Parent=g19914.t1
HiC_scaffold_9	AUGUSTUS	intron	44669248	44669473	1.0	+	.	ID=g19914.t2.intron8;Parent=g19914.t2
HiC_scaffold_9	AUGUSTUS	intron	44669248	44669473	1.0	+	.	ID=g19914.t3.intron8;Parent=g19914.t3
HiC_scaffold_9	AUGUSTUS	exon	44669474	44669549	.	+	.	ID=g19914.t1.exon9;Parent=g19914.t1
HiC_scaffold_9	AUGUSTUS	exon	44669474	44669549	.	+	.	ID=g19914.t2.exon9;Parent=g19914.t2
HiC_scaffold_9	AUGUSTUS	exon	44669474	44669549	.	+	.	ID=g19914.t3.exon9;Parent=g19914.t3
HiC_scaffold_9	GeneMark.hmm3	CDS	44669474	44669549	.	+	1	ID=g19914.t4.CDS10;Parent=g19914.t4
HiC_scaffold_9	GeneMark.hmm3	exon	44669474	44669549	.	+	1	ID=g19914.t4.exon10;Parent=g19914.t4
HiC_scaffold_9	AUGUSTUS	CDS	44669474	44669549	1.0	+	1	ID=g19914.t1.CDS9;Parent=g19914.t1
HiC_scaffold_9	AUGUSTUS	CDS	44669474	44669549	1.0	+	1	ID=g19914.t2.CDS9;Parent=g19914.t2
HiC_scaffold_9	AUGUSTUS	CDS	44669474	44669549	1.0	+	1	ID=g19914.t3.CDS9;Parent=g19914.t3
HiC_scaffold_9	GeneMark.hmm3	intron	44669550	44669633	.	+	0	ID=g19914.t4.intron10;Parent=g19914.t4
HiC_scaffold_9	AUGUSTUS	intron	44669550	44669633	1.0	+	.	ID=g19914.t1.intron9;Parent=g19914.t1
HiC_scaffold_9	AUGUSTUS	intron	44669550	44669633	1.0	+	.	ID=g19914.t2.intron9;Parent=g19914.t2
HiC_scaffold_9	AUGUSTUS	intron	44669550	44669633	1.0	+	.	ID=g19914.t3.intron9;Parent=g19914.t3
HiC_scaffold_9	AUGUSTUS	exon	44669634	44669722	.	+	.	ID=g19914.t1.exon10;Parent=g19914.t1
HiC_scaffold_9	AUGUSTUS	exon	44669634	44669722	.	+	.	ID=g19914.t2.exon10;Parent=g19914.t2
HiC_scaffold_9	AUGUSTUS	exon	44669634	44669722	.	+	.	ID=g19914.t3.exon10;Parent=g19914.t3
HiC_scaffold_9	GeneMark.hmm3	CDS	44669634	44669722	.	+	0	ID=g19914.t4.CDS11;Parent=g19914.t4
HiC_scaffold_9	GeneMark.hmm3	exon	44669634	44669722	.	+	0	ID=g19914.t4.exon11;Parent=g19914.t4
HiC_scaffold_9	AUGUSTUS	CDS	44669634	44669722	1.0	+	0	ID=g19914.t1.CDS10;Parent=g19914.t1
HiC_scaffold_9	AUGUSTUS	CDS	44669634	44669722	1.0	+	0	ID=g19914.t2.CDS10;Parent=g19914.t2
HiC_scaffold_9	AUGUSTUS	CDS	44669634	44669722	1.0	+	0	ID=g19914.t3.CDS10;Parent=g19914.t3
HiC_scaffold_9	GeneMark.hmm3	intron	44669723	44670191	.	+	2	ID=g19914.t4.intron11;Parent=g19914.t4
HiC_scaffold_9	AUGUSTUS	intron	44669723	44670191	1.0	+	.	ID=g19914.t1.intron10;Parent=g19914.t1
HiC_scaffold_9	AUGUSTUS	intron	44669723	44670191	1.0	+	.	ID=g19914.t2.intron10;Parent=g19914.t2
HiC_scaffold_9	AUGUSTUS	intron	44669723	44670191	1.0	+	.	ID=g19914.t3.intron10;Parent=g19914.t3
HiC_scaffold_9	AUGUSTUS	exon	44670192	44670286	.	+	.	ID=g19914.t1.exon11;Parent=g19914.t1
HiC_scaffold_9	AUGUSTUS	exon	44670192	44670286	.	+	.	ID=g19914.t2.exon11;Parent=g19914.t2
HiC_scaffold_9	AUGUSTUS	exon	44670192	44670286	.	+	.	ID=g19914.t3.exon11;Parent=g19914.t3
HiC_scaffold_9	GeneMark.hmm3	CDS	44670192	44670286	.	+	1	ID=g19914.t4.CDS12;Parent=g19914.t4
HiC_scaffold_9	GeneMark.hmm3	exon	44670192	44670286	.	+	1	ID=g19914.t4.exon12;Parent=g19914.t4
HiC_scaffold_9	AUGUSTUS	CDS	44670192	44670286	1.0	+	1	ID=g19914.t1.CDS11;Parent=g19914.t1
HiC_scaffold_9	AUGUSTUS	CDS	44670192	44670286	1.0	+	1	ID=g19914.t2.CDS11;Parent=g19914.t2
HiC_scaffold_9	AUGUSTUS	CDS	44670192	44670286	1.0	+	1	ID=g19914.t3.CDS11;Parent=g19914.t3
HiC_scaffold_9	GeneMark.hmm3	intron	44670287	44670514	.	+	1	ID=g19914.t4.intron12;Parent=g19914.t4
HiC_scaffold_9	AUGUSTUS	intron	44670287	44670514	1.0	+	.	ID=g19914.t1.intron11;Parent=g19914.t1
HiC_scaffold_9	AUGUSTUS	intron	44670287	44670514	1.0	+	.	ID=g19914.t2.intron11;Parent=g19914.t2
HiC_scaffold_9	AUGUSTUS	intron	44670287	44670514	1.0	+	.	ID=g19914.t3.intron11;Parent=g19914.t3
HiC_scaffold_9	AUGUSTUS	exon	44670515	44670601	.	+	.	ID=g19914.t1.exon12;Parent=g19914.t1
HiC_scaffold_9	AUGUSTUS	exon	44670515	44670601	.	+	.	ID=g19914.t2.exon12;Parent=g19914.t2
HiC_scaffold_9	AUGUSTUS	exon	44670515	44670601	.	+	.	ID=g19914.t3.exon12;Parent=g19914.t3
HiC_scaffold_9	GeneMark.hmm3	CDS	44670515	44670601	.	+	2	ID=g19914.t4.CDS13;Parent=g19914.t4
HiC_scaffold_9	GeneMark.hmm3	exon	44670515	44670601	.	+	2	ID=g19914.t4.exon13;Parent=g19914.t4
HiC_scaffold_9	AUGUSTUS	CDS	44670515	44670601	1.0	+	2	ID=g19914.t1.CDS12;Parent=g19914.t1
HiC_scaffold_9	AUGUSTUS	CDS	44670515	44670601	1.0	+	2	ID=g19914.t2.CDS12;Parent=g19914.t2
HiC_scaffold_9	AUGUSTUS	CDS	44670515	44670601	1.0	+	2	ID=g19914.t3.CDS12;Parent=g19914.t3
HiC_scaffold_9	GeneMark.hmm3	intron	44670602	44670795	.	+	1	ID=g19914.t4.intron13;Parent=g19914.t4
HiC_scaffold_9	AUGUSTUS	intron	44670602	44670795	1.0	+	.	ID=g19914.t1.intron12;Parent=g19914.t1
HiC_scaffold_9	AUGUSTUS	intron	44670602	44670795	1.0	+	.	ID=g19914.t2.intron12;Parent=g19914.t2
HiC_scaffold_9	AUGUSTUS	intron	44670602	44670795	1.0	+	.	ID=g19914.t3.intron12;Parent=g19914.t3
HiC_scaffold_9	AUGUSTUS	exon	44670796	44670905	.	+	.	ID=g19914.t1.exon13;Parent=g19914.t1
HiC_scaffold_9	AUGUSTUS	exon	44670796	44670905	.	+	.	ID=g19914.t2.exon13;Parent=g19914.t2
HiC_scaffold_9	AUGUSTUS	exon	44670796	44670905	.	+	.	ID=g19914.t3.exon13;Parent=g19914.t3
HiC_scaffold_9	GeneMark.hmm3	CDS	44670796	44670905	.	+	2	ID=g19914.t4.CDS14;Parent=g19914.t4
HiC_scaffold_9	GeneMark.hmm3	exon	44670796	44670905	.	+	2	ID=g19914.t4.exon14;Parent=g19914.t4
HiC_scaffold_9	AUGUSTUS	CDS	44670796	44670905	1.0	+	2	ID=g19914.t1.CDS13;Parent=g19914.t1
HiC_scaffold_9	AUGUSTUS	CDS	44670796	44670905	1.0	+	2	ID=g19914.t2.CDS13;Parent=g19914.t2
HiC_scaffold_9	AUGUSTUS	CDS	44670796	44670905	1.0	+	2	ID=g19914.t3.CDS13;Parent=g19914.t3
HiC_scaffold_9	GeneMark.hmm3	intron	44670906	44671041	.	+	0	ID=g19914.t4.intron14;Parent=g19914.t4
HiC_scaffold_9	AUGUSTUS	intron	44670906	44671041	1.0	+	.	ID=g19914.t1.intron13;Parent=g19914.t1
HiC_scaffold_9	AUGUSTUS	intron	44670906	44671041	1.0	+	.	ID=g19914.t2.intron13;Parent=g19914.t2
HiC_scaffold_9	AUGUSTUS	intron	44670906	44671041	1.0	+	.	ID=g19914.t3.intron13;Parent=g19914.t3
HiC_scaffold_9	AUGUSTUS	exon	44671042	44671119	.	+	.	ID=g19914.t1.exon14;Parent=g19914.t1
HiC_scaffold_9	AUGUSTUS	exon	44671042	44671119	.	+	.	ID=g19914.t2.exon14;Parent=g19914.t2
HiC_scaffold_9	AUGUSTUS	exon	44671042	44671119	.	+	.	ID=g19914.t3.exon14;Parent=g19914.t3
HiC_scaffold_9	GeneMark.hmm3	CDS	44671042	44671119	.	+	0	ID=g19914.t4.CDS15;Parent=g19914.t4
HiC_scaffold_9	GeneMark.hmm3	exon	44671042	44671119	.	+	0	ID=g19914.t4.exon15;Parent=g19914.t4
HiC_scaffold_9	AUGUSTUS	CDS	44671042	44671119	1.0	+	0	ID=g19914.t1.CDS14;Parent=g19914.t1
HiC_scaffold_9	AUGUSTUS	CDS	44671042	44671119	1.0	+	0	ID=g19914.t2.CDS14;Parent=g19914.t2
HiC_scaffold_9	AUGUSTUS	CDS	44671042	44671119	1.0	+	0	ID=g19914.t3.CDS14;Parent=g19914.t3
HiC_scaffold_9	GeneMark.hmm3	intron	44671120	44671687	.	+	0	ID=g19914.t4.intron15;Parent=g19914.t4
HiC_scaffold_9	AUGUSTUS	intron	44671120	44671687	1.0	+	.	ID=g19914.t1.intron14;Parent=g19914.t1
HiC_scaffold_9	AUGUSTUS	intron	44671120	44671687	1.0	+	.	ID=g19914.t2.intron14;Parent=g19914.t2
HiC_scaffold_9	AUGUSTUS	intron	44671120	44671687	1.0	+	.	ID=g19914.t3.intron14;Parent=g19914.t3
HiC_scaffold_9	AUGUSTUS	exon	44671688	44671764	.	+	.	ID=g19914.t1.exon15;Parent=g19914.t1
HiC_scaffold_9	AUGUSTUS	exon	44671688	44671764	.	+	.	ID=g19914.t2.exon15;Parent=g19914.t2
HiC_scaffold_9	AUGUSTUS	exon	44671688	44671764	.	+	.	ID=g19914.t3.exon15;Parent=g19914.t3
HiC_scaffold_9	GeneMark.hmm3	CDS	44671688	44671764	.	+	0	ID=g19914.t4.CDS16;Parent=g19914.t4
HiC_scaffold_9	GeneMark.hmm3	exon	44671688	44671764	.	+	0	ID=g19914.t4.exon16;Parent=g19914.t4
HiC_scaffold_9	AUGUSTUS	CDS	44671688	44671764	1.0	+	0	ID=g19914.t1.CDS15;Parent=g19914.t1
HiC_scaffold_9	AUGUSTUS	CDS	44671688	44671764	1.0	+	0	ID=g19914.t2.CDS15;Parent=g19914.t2
HiC_scaffold_9	AUGUSTUS	CDS	44671688	44671764	1.0	+	0	ID=g19914.t3.CDS15;Parent=g19914.t3
HiC_scaffold_9	GeneMark.hmm3	intron	44671765	44671845	.	+	2	ID=g19914.t4.intron16;Parent=g19914.t4
HiC_scaffold_9	AUGUSTUS	intron	44671765	44671845	1.0	+	.	ID=g19914.t1.intron15;Parent=g19914.t1
HiC_scaffold_9	AUGUSTUS	intron	44671765	44671845	1.0	+	.	ID=g19914.t2.intron15;Parent=g19914.t2
HiC_scaffold_9	AUGUSTUS	intron	44671765	44671845	1.0	+	.	ID=g19914.t3.intron15;Parent=g19914.t3
HiC_scaffold_9	AUGUSTUS	exon	44671846	44671950	.	+	.	ID=g19914.t1.exon16;Parent=g19914.t1
HiC_scaffold_9	AUGUSTUS	exon	44671846	44671950	.	+	.	ID=g19914.t2.exon16;Parent=g19914.t2
HiC_scaffold_9	AUGUSTUS	exon	44671846	44671950	.	+	.	ID=g19914.t3.exon16;Parent=g19914.t3
HiC_scaffold_9	GeneMark.hmm3	CDS	44671846	44671950	.	+	1	ID=g19914.t4.CDS17;Parent=g19914.t4
HiC_scaffold_9	GeneMark.hmm3	exon	44671846	44671950	.	+	1	ID=g19914.t4.exon17;Parent=g19914.t4
HiC_scaffold_9	AUGUSTUS	CDS	44671846	44671950	1.0	+	1	ID=g19914.t1.CDS16;Parent=g19914.t1
HiC_scaffold_9	AUGUSTUS	CDS	44671846	44671950	1.0	+	1	ID=g19914.t2.CDS16;Parent=g19914.t2
HiC_scaffold_9	AUGUSTUS	CDS	44671846	44671950	1.0	+	1	ID=g19914.t3.CDS16;Parent=g19914.t3
HiC_scaffold_9	GeneMark.hmm3	intron	44671951	44672043	.	+	2	ID=g19914.t4.intron17;Parent=g19914.t4
HiC_scaffold_9	AUGUSTUS	intron	44671951	44672043	1.0	+	.	ID=g19914.t1.intron16;Parent=g19914.t1
HiC_scaffold_9	AUGUSTUS	intron	44671951	44672043	1.0	+	.	ID=g19914.t2.intron16;Parent=g19914.t2
HiC_scaffold_9	AUGUSTUS	intron	44671951	44672043	1.0	+	.	ID=g19914.t3.intron16;Parent=g19914.t3
HiC_scaffold_9	AUGUSTUS	exon	44672044	44672113	.	+	.	ID=g19914.t1.exon17;Parent=g19914.t1
HiC_scaffold_9	AUGUSTUS	exon	44672044	44672113	.	+	.	ID=g19914.t2.exon17;Parent=g19914.t2
HiC_scaffold_9	AUGUSTUS	exon	44672044	44672113	.	+	.	ID=g19914.t3.exon17;Parent=g19914.t3
HiC_scaffold_9	GeneMark.hmm3	CDS	44672044	44672113	.	+	1	ID=g19914.t4.CDS18;Parent=g19914.t4
HiC_scaffold_9	GeneMark.hmm3	exon	44672044	44672113	.	+	1	ID=g19914.t4.exon18;Parent=g19914.t4
HiC_scaffold_9	AUGUSTUS	CDS	44672044	44672113	1.0	+	1	ID=g19914.t1.CDS17;Parent=g19914.t1
HiC_scaffold_9	AUGUSTUS	CDS	44672044	44672113	1.0	+	1	ID=g19914.t2.CDS17;Parent=g19914.t2
HiC_scaffold_9	AUGUSTUS	CDS	44672044	44672113	1.0	+	1	ID=g19914.t3.CDS17;Parent=g19914.t3
HiC_scaffold_9	GeneMark.hmm3	intron	44672114	44672581	.	+	0	ID=g19914.t4.intron18;Parent=g19914.t4
HiC_scaffold_9	AUGUSTUS	intron	44672114	44672581	1.0	+	.	ID=g19914.t1.intron17;Parent=g19914.t1
HiC_scaffold_9	AUGUSTUS	intron	44672114	44672581	1.0	+	.	ID=g19914.t2.intron17;Parent=g19914.t2
HiC_scaffold_9	AUGUSTUS	intron	44672114	44672581	1.0	+	.	ID=g19914.t3.intron17;Parent=g19914.t3
HiC_scaffold_9	AUGUSTUS	exon	44672582	44672663	.	+	.	ID=g19914.t1.exon18;Parent=g19914.t1
HiC_scaffold_9	AUGUSTUS	exon	44672582	44672663	.	+	.	ID=g19914.t2.exon18;Parent=g19914.t2
HiC_scaffold_9	AUGUSTUS	exon	44672582	44672663	.	+	.	ID=g19914.t3.exon18;Parent=g19914.t3
HiC_scaffold_9	GeneMark.hmm3	CDS	44672582	44672663	.	+	0	ID=g19914.t4.CDS19;Parent=g19914.t4
HiC_scaffold_9	GeneMark.hmm3	exon	44672582	44672663	.	+	0	ID=g19914.t4.exon19;Parent=g19914.t4
HiC_scaffold_9	AUGUSTUS	CDS	44672582	44672663	1.0	+	0	ID=g19914.t1.CDS18;Parent=g19914.t1
HiC_scaffold_9	AUGUSTUS	CDS	44672582	44672663	1.0	+	0	ID=g19914.t2.CDS18;Parent=g19914.t2
HiC_scaffold_9	AUGUSTUS	CDS	44672582	44672663	1.0	+	0	ID=g19914.t3.CDS18;Parent=g19914.t3
HiC_scaffold_9	GeneMark.hmm3	intron	44672664	44672776	.	+	1	ID=g19914.t4.intron19;Parent=g19914.t4
HiC_scaffold_9	AUGUSTUS	intron	44672664	44672776	1.0	+	.	ID=g19914.t1.intron18;Parent=g19914.t1
HiC_scaffold_9	AUGUSTUS	intron	44672664	44672776	1.0	+	.	ID=g19914.t2.intron18;Parent=g19914.t2
HiC_scaffold_9	AUGUSTUS	intron	44672664	44672776	1.0	+	.	ID=g19914.t3.intron18;Parent=g19914.t3
HiC_scaffold_9	AUGUSTUS	exon	44672777	44672873	.	+	.	ID=g19914.t1.exon19;Parent=g19914.t1
HiC_scaffold_9	AUGUSTUS	exon	44672777	44672873	.	+	.	ID=g19914.t2.exon19;Parent=g19914.t2
HiC_scaffold_9	AUGUSTUS	exon	44672777	44672873	.	+	.	ID=g19914.t3.exon19;Parent=g19914.t3
HiC_scaffold_9	GeneMark.hmm3	CDS	44672777	44672873	.	+	2	ID=g19914.t4.CDS20;Parent=g19914.t4
HiC_scaffold_9	GeneMark.hmm3	exon	44672777	44672873	.	+	2	ID=g19914.t4.exon20;Parent=g19914.t4
HiC_scaffold_9	AUGUSTUS	CDS	44672777	44672873	1.0	+	2	ID=g19914.t1.CDS19;Parent=g19914.t1
HiC_scaffold_9	AUGUSTUS	CDS	44672777	44672873	1.0	+	2	ID=g19914.t2.CDS19;Parent=g19914.t2
HiC_scaffold_9	AUGUSTUS	CDS	44672777	44672873	1.0	+	2	ID=g19914.t3.CDS19;Parent=g19914.t3
HiC_scaffold_9	GeneMark.hmm3	intron	44672874	44673035	.	+	2	ID=g19914.t4.intron20;Parent=g19914.t4
HiC_scaffold_9	AUGUSTUS	intron	44672874	44673035	1.0	+	.	ID=g19914.t1.intron19;Parent=g19914.t1
HiC_scaffold_9	AUGUSTUS	intron	44672874	44673035	1.0	+	.	ID=g19914.t2.intron19;Parent=g19914.t2
HiC_scaffold_9	AUGUSTUS	intron	44672874	44673035	1.0	+	.	ID=g19914.t3.intron19;Parent=g19914.t3
HiC_scaffold_9	AUGUSTUS	exon	44673036	44673090	.	+	.	ID=g19914.t1.exon20;Parent=g19914.t1
HiC_scaffold_9	AUGUSTUS	exon	44673036	44673090	.	+	.	ID=g19914.t2.exon20;Parent=g19914.t2
HiC_scaffold_9	AUGUSTUS	exon	44673036	44673090	.	+	.	ID=g19914.t3.exon20;Parent=g19914.t3
HiC_scaffold_9	GeneMark.hmm3	CDS	44673036	44673090	.	+	1	ID=g19914.t4.CDS21;Parent=g19914.t4
HiC_scaffold_9	GeneMark.hmm3	exon	44673036	44673090	.	+	1	ID=g19914.t4.exon21;Parent=g19914.t4
HiC_scaffold_9	AUGUSTUS	CDS	44673036	44673090	1.0	+	1	ID=g19914.t1.CDS20;Parent=g19914.t1
HiC_scaffold_9	AUGUSTUS	CDS	44673036	44673090	1.0	+	1	ID=g19914.t2.CDS20;Parent=g19914.t2
HiC_scaffold_9	AUGUSTUS	CDS	44673036	44673090	1.0	+	1	ID=g19914.t3.CDS20;Parent=g19914.t3
HiC_scaffold_9	GeneMark.hmm3	intron	44673091	44673178	.	+	0	ID=g19914.t4.intron21;Parent=g19914.t4
HiC_scaffold_9	AUGUSTUS	intron	44673091	44673178	1.0	+	.	ID=g19914.t1.intron20;Parent=g19914.t1
HiC_scaffold_9	AUGUSTUS	intron	44673091	44673178	1.0	+	.	ID=g19914.t2.intron20;Parent=g19914.t2
HiC_scaffold_9	AUGUSTUS	intron	44673091	44673178	1.0	+	.	ID=g19914.t3.intron20;Parent=g19914.t3
HiC_scaffold_9	AUGUSTUS	exon	44673179	44673351	.	+	.	ID=g19914.t1.exon21;Parent=g19914.t1
HiC_scaffold_9	AUGUSTUS	exon	44673179	44673351	.	+	.	ID=g19914.t2.exon21;Parent=g19914.t2
HiC_scaffold_9	AUGUSTUS	exon	44673179	44673351	.	+	.	ID=g19914.t3.exon21;Parent=g19914.t3
HiC_scaffold_9	GeneMark.hmm3	CDS	44673179	44673351	.	+	0	ID=g19914.t4.CDS22;Parent=g19914.t4
HiC_scaffold_9	GeneMark.hmm3	exon	44673179	44673351	.	+	0	ID=g19914.t4.exon22;Parent=g19914.t4
HiC_scaffold_9	AUGUSTUS	CDS	44673179	44673351	1.0	+	0	ID=g19914.t1.CDS21;Parent=g19914.t1
HiC_scaffold_9	AUGUSTUS	CDS	44673179	44673351	1.0	+	0	ID=g19914.t2.CDS21;Parent=g19914.t2
HiC_scaffold_9	AUGUSTUS	CDS	44673179	44673351	1.0	+	0	ID=g19914.t3.CDS21;Parent=g19914.t3
HiC_scaffold_9	GeneMark.hmm3	intron	44673352	44673557	.	+	2	ID=g19914.t4.intron22;Parent=g19914.t4
HiC_scaffold_9	AUGUSTUS	intron	44673352	44673557	1.0	+	.	ID=g19914.t1.intron21;Parent=g19914.t1
HiC_scaffold_9	AUGUSTUS	intron	44673352	44673557	1.0	+	.	ID=g19914.t2.intron21;Parent=g19914.t2
HiC_scaffold_9	AUGUSTUS	intron	44673352	44673557	1.0	+	.	ID=g19914.t3.intron21;Parent=g19914.t3
HiC_scaffold_9	AUGUSTUS	exon	44673558	44673626	.	+	.	ID=g19914.t1.exon22;Parent=g19914.t1
HiC_scaffold_9	AUGUSTUS	exon	44673558	44673626	.	+	.	ID=g19914.t2.exon22;Parent=g19914.t2
HiC_scaffold_9	AUGUSTUS	exon	44673558	44673626	.	+	.	ID=g19914.t3.exon22;Parent=g19914.t3
HiC_scaffold_9	GeneMark.hmm3	CDS	44673558	44673626	.	+	1	ID=g19914.t4.CDS23;Parent=g19914.t4
HiC_scaffold_9	GeneMark.hmm3	exon	44673558	44673626	.	+	1	ID=g19914.t4.exon23;Parent=g19914.t4
HiC_scaffold_9	AUGUSTUS	CDS	44673558	44673626	1.0	+	1	ID=g19914.t1.CDS22;Parent=g19914.t1
HiC_scaffold_9	AUGUSTUS	CDS	44673558	44673626	1.0	+	1	ID=g19914.t2.CDS22;Parent=g19914.t2
HiC_scaffold_9	AUGUSTUS	CDS	44673558	44673626	1.0	+	1	ID=g19914.t3.CDS22;Parent=g19914.t3
HiC_scaffold_9	GeneMark.hmm3	intron	44673627	44673850	.	+	2	ID=g19914.t4.intron23;Parent=g19914.t4
HiC_scaffold_9	AUGUSTUS	intron	44673627	44673850	1.0	+	.	ID=g19914.t1.intron22;Parent=g19914.t1
HiC_scaffold_9	AUGUSTUS	intron	44673627	44673850	1.0	+	.	ID=g19914.t2.intron22;Parent=g19914.t2
HiC_scaffold_9	AUGUSTUS	intron	44673627	44673850	1.0	+	.	ID=g19914.t3.intron22;Parent=g19914.t3
HiC_scaffold_9	AUGUSTUS	exon	44673851	44673944	.	+	.	ID=g19914.t1.exon23;Parent=g19914.t1
HiC_scaffold_9	AUGUSTUS	exon	44673851	44673944	.	+	.	ID=g19914.t2.exon23;Parent=g19914.t2
HiC_scaffold_9	AUGUSTUS	exon	44673851	44673944	.	+	.	ID=g19914.t3.exon23;Parent=g19914.t3
HiC_scaffold_9	GeneMark.hmm3	CDS	44673851	44673944	.	+	1	ID=g19914.t4.CDS24;Parent=g19914.t4
HiC_scaffold_9	GeneMark.hmm3	exon	44673851	44673944	.	+	1	ID=g19914.t4.exon24;Parent=g19914.t4
HiC_scaffold_9	AUGUSTUS	CDS	44673851	44673944	1.0	+	1	ID=g19914.t1.CDS23;Parent=g19914.t1
HiC_scaffold_9	AUGUSTUS	CDS	44673851	44673944	1.0	+	1	ID=g19914.t2.CDS23;Parent=g19914.t2
HiC_scaffold_9	AUGUSTUS	CDS	44673851	44673944	1.0	+	1	ID=g19914.t3.CDS23;Parent=g19914.t3
HiC_scaffold_9	GeneMark.hmm3	intron	44673945	44674029	.	+	0	ID=g19914.t4.intron24;Parent=g19914.t4
HiC_scaffold_9	AUGUSTUS	intron	44673945	44674029	1.0	+	.	ID=g19914.t1.intron23;Parent=g19914.t1
HiC_scaffold_9	AUGUSTUS	intron	44673945	44674029	1.0	+	.	ID=g19914.t2.intron23;Parent=g19914.t2
HiC_scaffold_9	AUGUSTUS	intron	44673945	44674029	1.0	+	.	ID=g19914.t3.intron23;Parent=g19914.t3
HiC_scaffold_9	AUGUSTUS	exon	44674030	44674128	.	+	.	ID=g19914.t1.exon24;Parent=g19914.t1
HiC_scaffold_9	AUGUSTUS	exon	44674030	44674128	.	+	.	ID=g19914.t2.exon24;Parent=g19914.t2
HiC_scaffold_9	AUGUSTUS	exon	44674030	44674128	.	+	.	ID=g19914.t3.exon24;Parent=g19914.t3
HiC_scaffold_9	GeneMark.hmm3	CDS	44674030	44674128	.	+	0	ID=g19914.t4.CDS25;Parent=g19914.t4
HiC_scaffold_9	GeneMark.hmm3	exon	44674030	44674128	.	+	0	ID=g19914.t4.exon25;Parent=g19914.t4
HiC_scaffold_9	AUGUSTUS	CDS	44674030	44674128	1.0	+	0	ID=g19914.t1.CDS24;Parent=g19914.t1
HiC_scaffold_9	AUGUSTUS	CDS	44674030	44674128	1.0	+	0	ID=g19914.t2.CDS24;Parent=g19914.t2
HiC_scaffold_9	AUGUSTUS	CDS	44674030	44674128	1.0	+	0	ID=g19914.t3.CDS24;Parent=g19914.t3
HiC_scaffold_9	GeneMark.hmm3	intron	44674129	44674550	.	+	0	ID=g19914.t4.intron25;Parent=g19914.t4
HiC_scaffold_9	AUGUSTUS	intron	44674129	44674550	1.0	+	.	ID=g19914.t1.intron24;Parent=g19914.t1
HiC_scaffold_9	AUGUSTUS	intron	44674129	44674550	1.0	+	.	ID=g19914.t2.intron24;Parent=g19914.t2
HiC_scaffold_9	AUGUSTUS	intron	44674129	44674550	1.0	+	.	ID=g19914.t3.intron24;Parent=g19914.t3
HiC_scaffold_9	AUGUSTUS	exon	44674551	44674679	.	+	.	ID=g19914.t1.exon25;Parent=g19914.t1
HiC_scaffold_9	AUGUSTUS	exon	44674551	44674679	.	+	.	ID=g19914.t2.exon25;Parent=g19914.t2
HiC_scaffold_9	AUGUSTUS	exon	44674551	44674679	.	+	.	ID=g19914.t3.exon25;Parent=g19914.t3
HiC_scaffold_9	GeneMark.hmm3	CDS	44674551	44674679	.	+	0	ID=g19914.t4.CDS26;Parent=g19914.t4
HiC_scaffold_9	GeneMark.hmm3	exon	44674551	44674679	.	+	0	ID=g19914.t4.exon26;Parent=g19914.t4
HiC_scaffold_9	AUGUSTUS	CDS	44674551	44674679	1.0	+	0	ID=g19914.t1.CDS25;Parent=g19914.t1
HiC_scaffold_9	AUGUSTUS	CDS	44674551	44674679	1.0	+	0	ID=g19914.t2.CDS25;Parent=g19914.t2
HiC_scaffold_9	AUGUSTUS	CDS	44674551	44674679	1.0	+	0	ID=g19914.t3.CDS25;Parent=g19914.t3
HiC_scaffold_9	GeneMark.hmm3	intron	44674680	44674853	.	+	0	ID=g19914.t4.intron26;Parent=g19914.t4
HiC_scaffold_9	AUGUSTUS	intron	44674680	44674853	1.0	+	.	ID=g19914.t1.intron25;Parent=g19914.t1
HiC_scaffold_9	AUGUSTUS	intron	44674680	44674853	1.0	+	.	ID=g19914.t2.intron25;Parent=g19914.t2
HiC_scaffold_9	AUGUSTUS	intron	44674680	44674853	1.0	+	.	ID=g19914.t3.intron25;Parent=g19914.t3
HiC_scaffold_9	AUGUSTUS	exon	44674854	44674967	.	+	.	ID=g19914.t1.exon26;Parent=g19914.t1
HiC_scaffold_9	AUGUSTUS	exon	44674854	44674967	.	+	.	ID=g19914.t2.exon26;Parent=g19914.t2
HiC_scaffold_9	AUGUSTUS	exon	44674854	44674967	.	+	.	ID=g19914.t3.exon26;Parent=g19914.t3
HiC_scaffold_9	GeneMark.hmm3	CDS	44674854	44674967	.	+	0	ID=g19914.t4.CDS27;Parent=g19914.t4
HiC_scaffold_9	GeneMark.hmm3	exon	44674854	44674967	.	+	0	ID=g19914.t4.exon27;Parent=g19914.t4
HiC_scaffold_9	AUGUSTUS	CDS	44674854	44674967	1.0	+	0	ID=g19914.t1.CDS26;Parent=g19914.t1
HiC_scaffold_9	AUGUSTUS	CDS	44674854	44674967	1.0	+	0	ID=g19914.t2.CDS26;Parent=g19914.t2
HiC_scaffold_9	AUGUSTUS	CDS	44674854	44674967	1.0	+	0	ID=g19914.t3.CDS26;Parent=g19914.t3
HiC_scaffold_9	GeneMark.hmm3	intron	44674968	44675388	.	+	0	ID=g19914.t4.intron27;Parent=g19914.t4
HiC_scaffold_9	AUGUSTUS	intron	44674968	44675388	1.0	+	.	ID=g19914.t1.intron26;Parent=g19914.t1
HiC_scaffold_9	AUGUSTUS	intron	44674968	44675388	1.0	+	.	ID=g19914.t2.intron26;Parent=g19914.t2
HiC_scaffold_9	AUGUSTUS	intron	44674968	44675388	1.0	+	.	ID=g19914.t3.intron26;Parent=g19914.t3
HiC_scaffold_9	AUGUSTUS	exon	44675389	44675564	.	+	.	ID=g19914.t1.exon27;Parent=g19914.t1
HiC_scaffold_9	AUGUSTUS	exon	44675389	44675564	.	+	.	ID=g19914.t2.exon27;Parent=g19914.t2
HiC_scaffold_9	AUGUSTUS	exon	44675389	44675564	.	+	.	ID=g19914.t3.exon27;Parent=g19914.t3
HiC_scaffold_9	GeneMark.hmm3	CDS	44675389	44675564	.	+	0	ID=g19914.t4.CDS28;Parent=g19914.t4
HiC_scaffold_9	GeneMark.hmm3	exon	44675389	44675564	.	+	0	ID=g19914.t4.exon28;Parent=g19914.t4
HiC_scaffold_9	AUGUSTUS	CDS	44675389	44675564	1.0	+	0	ID=g19914.t1.CDS27;Parent=g19914.t1
HiC_scaffold_9	AUGUSTUS	CDS	44675389	44675564	1.0	+	0	ID=g19914.t2.CDS27;Parent=g19914.t2
HiC_scaffold_9	AUGUSTUS	CDS	44675389	44675564	1.0	+	0	ID=g19914.t3.CDS27;Parent=g19914.t3
HiC_scaffold_9	GeneMark.hmm3	intron	44675565	44676352	.	+	2	ID=g19914.t4.intron28;Parent=g19914.t4
HiC_scaffold_9	AUGUSTUS	intron	44675565	44676352	1.0	+	.	ID=g19914.t1.intron27;Parent=g19914.t1
HiC_scaffold_9	AUGUSTUS	intron	44675565	44676352	1.0	+	.	ID=g19914.t2.intron27;Parent=g19914.t2
HiC_scaffold_9	AUGUSTUS	intron	44675565	44676352	1.0	+	.	ID=g19914.t3.intron27;Parent=g19914.t3
HiC_scaffold_9	AUGUSTUS	exon	44676353	44676440	.	+	.	ID=g19914.t1.exon28;Parent=g19914.t1
HiC_scaffold_9	AUGUSTUS	exon	44676353	44676440	.	+	.	ID=g19914.t2.exon28;Parent=g19914.t2
HiC_scaffold_9	AUGUSTUS	exon	44676353	44676440	.	+	.	ID=g19914.t3.exon28;Parent=g19914.t3
HiC_scaffold_9	GeneMark.hmm3	CDS	44676353	44676440	.	+	1	ID=g19914.t4.CDS29;Parent=g19914.t4
HiC_scaffold_9	GeneMark.hmm3	exon	44676353	44676440	.	+	1	ID=g19914.t4.exon29;Parent=g19914.t4
HiC_scaffold_9	AUGUSTUS	CDS	44676353	44676440	1.0	+	1	ID=g19914.t1.CDS28;Parent=g19914.t1
HiC_scaffold_9	AUGUSTUS	CDS	44676353	44676440	1.0	+	1	ID=g19914.t2.CDS28;Parent=g19914.t2
HiC_scaffold_9	AUGUSTUS	CDS	44676353	44676440	1.0	+	1	ID=g19914.t3.CDS28;Parent=g19914.t3
HiC_scaffold_9	GeneMark.hmm3	intron	44676441	44676578	.	+	0	ID=g19914.t4.intron29;Parent=g19914.t4
HiC_scaffold_9	AUGUSTUS	intron	44676441	44676578	1.0	+	.	ID=g19914.t1.intron28;Parent=g19914.t1
HiC_scaffold_9	AUGUSTUS	intron	44676441	44676578	1.0	+	.	ID=g19914.t2.intron28;Parent=g19914.t2
HiC_scaffold_9	AUGUSTUS	intron	44676441	44676578	1.0	+	.	ID=g19914.t3.intron28;Parent=g19914.t3
HiC_scaffold_9	AUGUSTUS	exon	44676579	44676716	.	+	.	ID=g19914.t1.exon29;Parent=g19914.t1
HiC_scaffold_9	AUGUSTUS	exon	44676579	44676716	.	+	.	ID=g19914.t2.exon29;Parent=g19914.t2
HiC_scaffold_9	AUGUSTUS	exon	44676579	44676716	.	+	.	ID=g19914.t3.exon29;Parent=g19914.t3
HiC_scaffold_9	GeneMark.hmm3	CDS	44676579	44676716	.	+	0	ID=g19914.t4.CDS30;Parent=g19914.t4
HiC_scaffold_9	GeneMark.hmm3	exon	44676579	44676716	.	+	0	ID=g19914.t4.exon30;Parent=g19914.t4
HiC_scaffold_9	AUGUSTUS	CDS	44676579	44676716	1.0	+	0	ID=g19914.t1.CDS29;Parent=g19914.t1
HiC_scaffold_9	AUGUSTUS	CDS	44676579	44676716	1.0	+	0	ID=g19914.t2.CDS29;Parent=g19914.t2
HiC_scaffold_9	AUGUSTUS	CDS	44676579	44676716	1.0	+	0	ID=g19914.t3.CDS29;Parent=g19914.t3
HiC_scaffold_9	GeneMark.hmm3	intron	44676717	44676997	.	+	0	ID=g19914.t4.intron30;Parent=g19914.t4
HiC_scaffold_9	AUGUSTUS	intron	44676717	44676997	1.0	+	.	ID=g19914.t1.intron29;Parent=g19914.t1
HiC_scaffold_9	AUGUSTUS	intron	44676717	44676997	1.0	+	.	ID=g19914.t2.intron29;Parent=g19914.t2
HiC_scaffold_9	AUGUSTUS	intron	44676717	44676997	1.0	+	.	ID=g19914.t3.intron29;Parent=g19914.t3
HiC_scaffold_9	AUGUSTUS	exon	44676998	44677061	.	+	.	ID=g19914.t1.exon30;Parent=g19914.t1
HiC_scaffold_9	AUGUSTUS	exon	44676998	44677061	.	+	.	ID=g19914.t2.exon30;Parent=g19914.t2
HiC_scaffold_9	AUGUSTUS	exon	44676998	44677061	.	+	.	ID=g19914.t3.exon30;Parent=g19914.t3
HiC_scaffold_9	GeneMark.hmm3	CDS	44676998	44677061	.	+	0	ID=g19914.t4.CDS31;Parent=g19914.t4
HiC_scaffold_9	GeneMark.hmm3	exon	44676998	44677061	.	+	0	ID=g19914.t4.exon31;Parent=g19914.t4
HiC_scaffold_9	AUGUSTUS	CDS	44676998	44677061	1.0	+	0	ID=g19914.t1.CDS30;Parent=g19914.t1
HiC_scaffold_9	AUGUSTUS	CDS	44676998	44677061	1.0	+	0	ID=g19914.t2.CDS30;Parent=g19914.t2
HiC_scaffold_9	AUGUSTUS	CDS	44676998	44677061	1.0	+	0	ID=g19914.t3.CDS30;Parent=g19914.t3
HiC_scaffold_9	GeneMark.hmm3	intron	44677062	44677193	.	+	1	ID=g19914.t4.intron31;Parent=g19914.t4
HiC_scaffold_9	AUGUSTUS	intron	44677062	44677193	1.0	+	.	ID=g19914.t1.intron30;Parent=g19914.t1
HiC_scaffold_9	AUGUSTUS	intron	44677062	44677193	1.0	+	.	ID=g19914.t2.intron30;Parent=g19914.t2
HiC_scaffold_9	AUGUSTUS	intron	44677062	44677193	1.0	+	.	ID=g19914.t3.intron30;Parent=g19914.t3
HiC_scaffold_9	AUGUSTUS	exon	44677194	44677402	.	+	.	ID=g19914.t1.exon31;Parent=g19914.t1
HiC_scaffold_9	AUGUSTUS	exon	44677194	44677402	.	+	.	ID=g19914.t2.exon31;Parent=g19914.t2
HiC_scaffold_9	AUGUSTUS	exon	44677194	44677402	.	+	.	ID=g19914.t3.exon31;Parent=g19914.t3
HiC_scaffold_9	GeneMark.hmm3	CDS	44677194	44677402	.	+	2	ID=g19914.t4.CDS32;Parent=g19914.t4
HiC_scaffold_9	GeneMark.hmm3	exon	44677194	44677402	.	+	2	ID=g19914.t4.exon32;Parent=g19914.t4
HiC_scaffold_9	AUGUSTUS	CDS	44677194	44677402	1.0	+	2	ID=g19914.t1.CDS31;Parent=g19914.t1
HiC_scaffold_9	AUGUSTUS	CDS	44677194	44677402	1.0	+	2	ID=g19914.t2.CDS31;Parent=g19914.t2
HiC_scaffold_9	AUGUSTUS	CDS	44677194	44677402	1.0	+	2	ID=g19914.t3.CDS31;Parent=g19914.t3
HiC_scaffold_9	AUGUSTUS	intron	44677403	44677786	1.0	+	.	ID=g19914.t1.intron31;Parent=g19914.t1
HiC_scaffold_9	GeneMark.hmm3	intron	44677403	44677789	.	+	0	ID=g19914.t4.intron32;Parent=g19914.t4
HiC_scaffold_9	AUGUSTUS	intron	44677403	44677789	1.0	+	.	ID=g19914.t2.intron31;Parent=g19914.t2
HiC_scaffold_9	AUGUSTUS	intron	44677403	44677789	1.0	+	.	ID=g19914.t3.intron31;Parent=g19914.t3
HiC_scaffold_9	AUGUSTUS	exon	44677787	44677890	.	+	.	ID=g19914.t1.exon32;Parent=g19914.t1
HiC_scaffold_9	AUGUSTUS	CDS	44677787	44677890	1.0	+	0	ID=g19914.t1.CDS32;Parent=g19914.t1
HiC_scaffold_9	AUGUSTUS	exon	44677790	44677890	.	+	.	ID=g19914.t2.exon32;Parent=g19914.t2
HiC_scaffold_9	AUGUSTUS	exon	44677790	44677890	.	+	.	ID=g19914.t3.exon32;Parent=g19914.t3
HiC_scaffold_9	GeneMark.hmm3	CDS	44677790	44677890	.	+	0	ID=g19914.t4.CDS33;Parent=g19914.t4
HiC_scaffold_9	GeneMark.hmm3	exon	44677790	44677890	.	+	0	ID=g19914.t4.exon33;Parent=g19914.t4
HiC_scaffold_9	AUGUSTUS	CDS	44677790	44677890	1.0	+	0	ID=g19914.t2.CDS32;Parent=g19914.t2
HiC_scaffold_9	AUGUSTUS	CDS	44677790	44677890	1.0	+	0	ID=g19914.t3.CDS32;Parent=g19914.t3
HiC_scaffold_9	GeneMark.hmm3	intron	44677891	44678547	.	+	2	ID=g19914.t4.intron33;Parent=g19914.t4
HiC_scaffold_9	AUGUSTUS	intron	44677891	44678547	1.0	+	.	ID=g19914.t1.intron32;Parent=g19914.t1
HiC_scaffold_9	AUGUSTUS	intron	44677891	44678547	1.0	+	.	ID=g19914.t2.intron32;Parent=g19914.t2
HiC_scaffold_9	AUGUSTUS	intron	44677891	44678547	1.0	+	.	ID=g19914.t3.intron32;Parent=g19914.t3
HiC_scaffold_9	GeneMark.hmm3	CDS	44678548	44678679	.	+	1	ID=g19914.t4.CDS34;Parent=g19914.t4
HiC_scaffold_9	GeneMark.hmm3	exon	44678548	44678679	.	+	1	ID=g19914.t4.exon34;Parent=g19914.t4
HiC_scaffold_9	AUGUSTUS	exon	44678548	44678863	.	+	.	ID=g19914.t1.exon33;Parent=g19914.t1
HiC_scaffold_9	AUGUSTUS	exon	44678548	44678863	.	+	.	ID=g19914.t2.exon33;Parent=g19914.t2
HiC_scaffold_9	AUGUSTUS	exon	44678548	44678863	.	+	.	ID=g19914.t3.exon33;Parent=g19914.t3
HiC_scaffold_9	AUGUSTUS	CDS	44678548	44678863	1.0	+	1	ID=g19914.t1.CDS33;Parent=g19914.t1
HiC_scaffold_9	AUGUSTUS	CDS	44678548	44678863	1.0	+	1	ID=g19914.t2.CDS33;Parent=g19914.t2
HiC_scaffold_9	AUGUSTUS	CDS	44678548	44678863	1.0	+	1	ID=g19914.t3.CDS33;Parent=g19914.t3
HiC_scaffold_9	GeneMark.hmm3	intron	44678680	44678763	.	+	2	ID=g19914.t4.intron34;Parent=g19914.t4
HiC_scaffold_9	GeneMark.hmm3	CDS	44678764	44678863	.	+	1	ID=g19914.t4.CDS35;Parent=g19914.t4
HiC_scaffold_9	GeneMark.hmm3	exon	44678764	44678863	.	+	1	ID=g19914.t4.exon35;Parent=g19914.t4
HiC_scaffold_9	GeneMark.hmm3	intron	44678864	44679013	.	+	0	ID=g19914.t4.intron35;Parent=g19914.t4
HiC_scaffold_9	AUGUSTUS	intron	44678864	44679233	1.0	+	.	ID=g19914.t1.intron33;Parent=g19914.t1
HiC_scaffold_9	AUGUSTUS	intron	44678864	44679233	1.0	+	.	ID=g19914.t2.intron33;Parent=g19914.t2
HiC_scaffold_9	AUGUSTUS	intron	44678864	44679233	1.0	+	.	ID=g19914.t3.intron33;Parent=g19914.t3
HiC_scaffold_9	GeneMark.hmm3	CDS	44679014	44679102	.	+	0	ID=g19914.t4.CDS36;Parent=g19914.t4
HiC_scaffold_9	GeneMark.hmm3	exon	44679014	44679102	.	+	0	ID=g19914.t4.exon36;Parent=g19914.t4
HiC_scaffold_9	GeneMark.hmm3	intron	44679103	44679184	.	+	2	ID=g19914.t4.intron36;Parent=g19914.t4
HiC_scaffold_9	GeneMark.hmm3	CDS	44679185	44679362	.	+	1	ID=g19914.t4.CDS37;Parent=g19914.t4
HiC_scaffold_9	GeneMark.hmm3	exon	44679185	44679362	.	+	1	ID=g19914.t4.exon37;Parent=g19914.t4
HiC_scaffold_9	AUGUSTUS	exon	44679234	44679362	.	+	.	ID=g19914.t1.exon34;Parent=g19914.t1
HiC_scaffold_9	AUGUSTUS	exon	44679234	44679362	.	+	.	ID=g19914.t2.exon34;Parent=g19914.t2
HiC_scaffold_9	AUGUSTUS	exon	44679234	44679362	.	+	.	ID=g19914.t3.exon34;Parent=g19914.t3
HiC_scaffold_9	AUGUSTUS	CDS	44679234	44679362	1.0	+	0	ID=g19914.t1.CDS34;Parent=g19914.t1
HiC_scaffold_9	AUGUSTUS	CDS	44679234	44679362	1.0	+	0	ID=g19914.t2.CDS34;Parent=g19914.t2
HiC_scaffold_9	AUGUSTUS	CDS	44679234	44679362	1.0	+	0	ID=g19914.t3.CDS34;Parent=g19914.t3
HiC_scaffold_9	GeneMark.hmm3	intron	44679363	44680010	.	+	0	ID=g19914.t4.intron37;Parent=g19914.t4
HiC_scaffold_9	AUGUSTUS	intron	44679363	44680010	1.0	+	.	ID=g19914.t1.intron34;Parent=g19914.t1
HiC_scaffold_9	AUGUSTUS	intron	44679363	44680010	1.0	+	.	ID=g19914.t2.intron34;Parent=g19914.t2
HiC_scaffold_9	AUGUSTUS	intron	44679363	44680010	1.0	+	.	ID=g19914.t3.intron34;Parent=g19914.t3
HiC_scaffold_9	AUGUSTUS	exon	44680011	44680077	.	+	.	ID=g19914.t1.exon35;Parent=g19914.t1
HiC_scaffold_9	AUGUSTUS	exon	44680011	44680077	.	+	.	ID=g19914.t2.exon35;Parent=g19914.t2
HiC_scaffold_9	AUGUSTUS	exon	44680011	44680077	.	+	.	ID=g19914.t3.exon35;Parent=g19914.t3
HiC_scaffold_9	GeneMark.hmm3	CDS	44680011	44680077	.	+	0	ID=g19914.t4.CDS38;Parent=g19914.t4
HiC_scaffold_9	GeneMark.hmm3	exon	44680011	44680077	.	+	0	ID=g19914.t4.exon38;Parent=g19914.t4
HiC_scaffold_9	AUGUSTUS	CDS	44680011	44680077	1.0	+	0	ID=g19914.t1.CDS35;Parent=g19914.t1
HiC_scaffold_9	AUGUSTUS	CDS	44680011	44680077	1.0	+	0	ID=g19914.t2.CDS35;Parent=g19914.t2
HiC_scaffold_9	AUGUSTUS	CDS	44680011	44680077	1.0	+	0	ID=g19914.t3.CDS35;Parent=g19914.t3
HiC_scaffold_9	GeneMark.hmm3	intron	44680078	44680180	.	+	1	ID=g19914.t4.intron38;Parent=g19914.t4
HiC_scaffold_9	AUGUSTUS	intron	44680078	44680180	1.0	+	.	ID=g19914.t1.intron35;Parent=g19914.t1
HiC_scaffold_9	AUGUSTUS	intron	44680078	44680180	1.0	+	.	ID=g19914.t2.intron35;Parent=g19914.t2
HiC_scaffold_9	AUGUSTUS	intron	44680078	44680180	1.0	+	.	ID=g19914.t3.intron35;Parent=g19914.t3
HiC_scaffold_9	AUGUSTUS	exon	44680181	44680270	.	+	.	ID=g19914.t1.exon36;Parent=g19914.t1
HiC_scaffold_9	AUGUSTUS	exon	44680181	44680270	.	+	.	ID=g19914.t2.exon36;Parent=g19914.t2
HiC_scaffold_9	AUGUSTUS	exon	44680181	44680270	.	+	.	ID=g19914.t3.exon36;Parent=g19914.t3
HiC_scaffold_9	GeneMark.hmm3	CDS	44680181	44680270	.	+	2	ID=g19914.t4.CDS39;Parent=g19914.t4
HiC_scaffold_9	GeneMark.hmm3	exon	44680181	44680270	.	+	2	ID=g19914.t4.exon39;Parent=g19914.t4
HiC_scaffold_9	AUGUSTUS	CDS	44680181	44680270	1.0	+	2	ID=g19914.t1.CDS36;Parent=g19914.t1
HiC_scaffold_9	AUGUSTUS	CDS	44680181	44680270	1.0	+	2	ID=g19914.t2.CDS36;Parent=g19914.t2
HiC_scaffold_9	AUGUSTUS	CDS	44680181	44680270	1.0	+	2	ID=g19914.t3.CDS36;Parent=g19914.t3
HiC_scaffold_9	GeneMark.hmm3	intron	44680271	44681730	.	+	1	ID=g19914.t4.intron39;Parent=g19914.t4
HiC_scaffold_9	AUGUSTUS	intron	44680271	44681730	1.0	+	.	ID=g19914.t1.intron36;Parent=g19914.t1
HiC_scaffold_9	AUGUSTUS	intron	44680271	44681730	1.0	+	.	ID=g19914.t2.intron36;Parent=g19914.t2
HiC_scaffold_9	AUGUSTUS	intron	44680271	44681730	1.0	+	.	ID=g19914.t3.intron36;Parent=g19914.t3
HiC_scaffold_9	AUGUSTUS	exon	44681731	44681849	.	+	.	ID=g19914.t1.exon37;Parent=g19914.t1
HiC_scaffold_9	AUGUSTUS	exon	44681731	44681849	.	+	.	ID=g19914.t2.exon37;Parent=g19914.t2
HiC_scaffold_9	AUGUSTUS	exon	44681731	44681849	.	+	.	ID=g19914.t3.exon37;Parent=g19914.t3
HiC_scaffold_9	GeneMark.hmm3	CDS	44681731	44681849	.	+	2	ID=g19914.t4.CDS40;Parent=g19914.t4
HiC_scaffold_9	GeneMark.hmm3	exon	44681731	44681849	.	+	2	ID=g19914.t4.exon40;Parent=g19914.t4
HiC_scaffold_9	AUGUSTUS	CDS	44681731	44681849	1.0	+	2	ID=g19914.t1.CDS37;Parent=g19914.t1
HiC_scaffold_9	AUGUSTUS	CDS	44681731	44681849	1.0	+	2	ID=g19914.t2.CDS37;Parent=g19914.t2
HiC_scaffold_9	AUGUSTUS	CDS	44681731	44681849	1.0	+	2	ID=g19914.t3.CDS37;Parent=g19914.t3
HiC_scaffold_9	GeneMark.hmm3	intron	44681850	44681933	.	+	0	ID=g19914.t4.intron40;Parent=g19914.t4
HiC_scaffold_9	AUGUSTUS	intron	44681850	44681933	1.0	+	.	ID=g19914.t1.intron37;Parent=g19914.t1
HiC_scaffold_9	AUGUSTUS	intron	44681850	44681933	1.0	+	.	ID=g19914.t2.intron37;Parent=g19914.t2
HiC_scaffold_9	AUGUSTUS	intron	44681850	44681933	1.0	+	.	ID=g19914.t3.intron37;Parent=g19914.t3
HiC_scaffold_9	AUGUSTUS	exon	44681934	44682114	.	+	.	ID=g19914.t1.exon38;Parent=g19914.t1
HiC_scaffold_9	AUGUSTUS	exon	44681934	44682114	.	+	.	ID=g19914.t2.exon38;Parent=g19914.t2
HiC_scaffold_9	AUGUSTUS	exon	44681934	44682114	.	+	.	ID=g19914.t3.exon38;Parent=g19914.t3
HiC_scaffold_9	GeneMark.hmm3	CDS	44681934	44682114	.	+	0	ID=g19914.t4.CDS41;Parent=g19914.t4
HiC_scaffold_9	GeneMark.hmm3	exon	44681934	44682114	.	+	0	ID=g19914.t4.exon41;Parent=g19914.t4
HiC_scaffold_9	AUGUSTUS	CDS	44681934	44682114	1.0	+	0	ID=g19914.t1.CDS38;Parent=g19914.t1
HiC_scaffold_9	AUGUSTUS	CDS	44681934	44682114	1.0	+	0	ID=g19914.t2.CDS38;Parent=g19914.t2
HiC_scaffold_9	AUGUSTUS	CDS	44681934	44682114	1.0	+	0	ID=g19914.t3.CDS38;Parent=g19914.t3
HiC_scaffold_9	GeneMark.hmm3	intron	44682115	44682278	.	+	1	ID=g19914.t4.intron41;Parent=g19914.t4
HiC_scaffold_9	AUGUSTUS	intron	44682115	44682278	1.0	+	.	ID=g19914.t1.intron38;Parent=g19914.t1
HiC_scaffold_9	AUGUSTUS	intron	44682115	44682278	1.0	+	.	ID=g19914.t2.intron38;Parent=g19914.t2
HiC_scaffold_9	AUGUSTUS	intron	44682115	44682278	1.0	+	.	ID=g19914.t3.intron38;Parent=g19914.t3
HiC_scaffold_9	AUGUSTUS	exon	44682279	44682380	.	+	.	ID=g19914.t1.exon39;Parent=g19914.t1
HiC_scaffold_9	AUGUSTUS	exon	44682279	44682380	.	+	.	ID=g19914.t2.exon39;Parent=g19914.t2
HiC_scaffold_9	AUGUSTUS	exon	44682279	44682380	.	+	.	ID=g19914.t3.exon39;Parent=g19914.t3
HiC_scaffold_9	GeneMark.hmm3	CDS	44682279	44682380	.	+	2	ID=g19914.t4.CDS42;Parent=g19914.t4
HiC_scaffold_9	GeneMark.hmm3	exon	44682279	44682380	.	+	2	ID=g19914.t4.exon42;Parent=g19914.t4
HiC_scaffold_9	AUGUSTUS	CDS	44682279	44682380	1.0	+	2	ID=g19914.t1.CDS39;Parent=g19914.t1
HiC_scaffold_9	AUGUSTUS	CDS	44682279	44682380	1.0	+	2	ID=g19914.t2.CDS39;Parent=g19914.t2
HiC_scaffold_9	AUGUSTUS	CDS	44682279	44682380	1.0	+	2	ID=g19914.t3.CDS39;Parent=g19914.t3
HiC_scaffold_9	AUGUSTUS	intron	44682381	44682493	1.0	+	.	ID=g19914.t1.intron39;Parent=g19914.t1
HiC_scaffold_9	AUGUSTUS	intron	44682381	44682493	1.0	+	.	ID=g19914.t2.intron39;Parent=g19914.t2
HiC_scaffold_9	GeneMark.hmm3	intron	44682381	44682496	.	+	1	ID=g19914.t4.intron42;Parent=g19914.t4
HiC_scaffold_9	AUGUSTUS	intron	44682381	44682496	1.0	+	.	ID=g19914.t3.intron39;Parent=g19914.t3
HiC_scaffold_9	AUGUSTUS	exon	44682494	44682522	.	+	.	ID=g19914.t1.exon40;Parent=g19914.t1
HiC_scaffold_9	AUGUSTUS	exon	44682494	44682522	.	+	.	ID=g19914.t2.exon40;Parent=g19914.t2
HiC_scaffold_9	AUGUSTUS	CDS	44682494	44682522	1.0	+	2	ID=g19914.t1.CDS40;Parent=g19914.t1
HiC_scaffold_9	AUGUSTUS	CDS	44682494	44682522	1.0	+	2	ID=g19914.t2.CDS40;Parent=g19914.t2
HiC_scaffold_9	AUGUSTUS	exon	44682497	44682522	.	+	.	ID=g19914.t3.exon40;Parent=g19914.t3
HiC_scaffold_9	GeneMark.hmm3	CDS	44682497	44682522	.	+	2	ID=g19914.t4.CDS43;Parent=g19914.t4
HiC_scaffold_9	GeneMark.hmm3	exon	44682497	44682522	.	+	2	ID=g19914.t4.exon43;Parent=g19914.t4
HiC_scaffold_9	AUGUSTUS	CDS	44682497	44682522	1.0	+	2	ID=g19914.t3.CDS40;Parent=g19914.t3
HiC_scaffold_9	AUGUSTUS	stop_codon	44682520	44682522	.	+	0	ID=g19914.t1.stop1;Parent=g19914.t1
HiC_scaffold_9	AUGUSTUS	stop_codon	44682520	44682522	.	+	0	ID=g19914.t2.stop1;Parent=g19914.t2
HiC_scaffold_9	AUGUSTUS	stop_codon	44682520	44682522	.	+	0	ID=g19914.t3.stop1;Parent=g19914.t3
HiC_scaffold_9	GeneMark.hmm3	stop_codon	44682520	44682522	.	+	0	ID=g19914.t4.stop1;Parent=g19914.t4
HiC_scaffold_9	AUGUSTUS	stop_codon	44694109	44694111	.	-	0	ID=g19915.t1.stop1;Parent=g19915.t1
HiC_scaffold_9	AUGUSTUS	exon	44694109	44694441	.	-	.	ID=g19915.t1.exon1;Parent=g19915.t1
HiC_scaffold_9	AUGUSTUS	CDS	44694109	44694441	1.0	-	0	ID=g19915.t1.CDS1;Parent=g19915.t1
HiC_scaffold_9	AUGUSTUS	gene	44694109	44695717	.	-	.	ID=g19915
HiC_scaffold_9	AUGUSTUS	mRNA	44694109	44695717	1.0	-	.	ID=g19915.t1;Parent=g19915;em_target=9707.XP_004402121.1;em_score=511.3;em_evalue=1.3e-156;em_tcov=.;em_OGs=KOG4196@1|root,KOG4196@2759|Eukaryota,39UGU@33154|Opisthokonta,3BMS4@33208|Metazoa,3CWG7@33213|Bilateria,48B7H@7711|Chordata,49683@7742|Vertebrata,3J9FQ@40674|Mammalia,3EF26@33554|Carnivora;em_COG_cat=K;em_desc=Neural retina leucine zipper;em_max_annot_lvl=33208|Metazoa;em_Preferred_name=NRL;em_KEGG_ko=ko:K09038;em_BRITE=ko00000,ko03000;em_PFAMs=Maf_N,bZIP_Maf;em_GOs=GO:0000976,GO:0000977,GO:0000978,GO:0000981,GO:0000982,GO:0000987,GO:0001012,GO:0001067,GO:0001077,GO:0001228,GO:0001654,GO:0001754,GO:0003008,GO:0003674,GO:0003676,GO:0003677,GO:0003682,GO:0003690,GO:0003700,GO:0003712,GO:0003713,GO:0005488,GO:0005515,GO:0005575,GO:0005622,GO:0005623,GO:0005634,GO:0005654,GO:0005737,GO:0005829,GO:0006139,GO:0006351,GO:0006355,GO:0006357,GO:0006366,GO:0006725,GO:0006807,GO:0007275,GO:0007399,GO:0007423,GO:0007468,GO:0007600,GO:0007601,GO:0008150,GO:0008152,GO:0009058,GO:0009059,GO:0009653,GO:0009887,GO:0009889,GO:0009891,GO:0009893,GO:0009987,GO:0010467,GO:0010468,GO:0010556,GO:0010557,GO:0010604,GO:0010628,GO:0016070,GO:0018130,GO:0019219,GO:0019222,GO:0019438,GO:0019904,GO:0022008,GO:0030154,GO:0030182,GO:0030275,GO:0031323,GO:0031325,GO:0031326,GO:0031328,GO:0031974,GO:0031981,GO:0032501,GO:0032502,GO:0032774,GO:0034641,GO:0034645,GO:0034654,GO:0042461,GO:0042462,GO:0043170,GO:0043226,GO:0043227,GO:0043229,GO:0043231,GO:0043233,GO:0043522,GO:0043565,GO:0044212,GO:0044237,GO:0044238,GO:0044249,GO:0044260,GO:0044271,GO:0044422,GO:0044424,GO:0044428,GO:0044444,GO:0044446,GO:0044464,GO:0045872,GO:0045893,GO:0045935,GO:0045944,GO:0046483,GO:0046530,GO:0046548,GO:0048468,GO:0048513,GO:0048518,GO:0048522,GO:0048592,GO:0048666,GO:0048699,GO:0048731,GO:0048856,GO:0048869,GO:0050789,GO:0050794,GO:0050877,GO:0050953,GO:0051171,GO:0051173,GO:0051252,GO:0051254,GO:0060255,GO:0065007,GO:0070013,GO:0071704,GO:0080090,GO:0090304,GO:0090596,GO:0097159,GO:0097659,GO:0140110,GO:1901360,GO:1901362,GO:1901363,GO:1901576,GO:1902680,GO:1903506,GO:1903508,GO:1990837,GO:1990841,GO:2000112,GO:2001141
HiC_scaffold_9	AUGUSTUS	intron	44694442	44695336	1.0	-	.	ID=g19915.t1.intron1;Parent=g19915.t1
HiC_scaffold_9	AUGUSTUS	exon	44695337	44695717	.	-	.	ID=g19915.t1.exon2;Parent=g19915.t1
```
