## Supplementary File SF1 for "Novel chromosome-length genome assemblies of three distinct subspecies of pine marten, sable, and yellow-throated marten (genus *Martes*, family Mustelidae)": mfla.hmmer.mammalia.emapper.decorated.gff (part 141 of 145)

```
HiC_scaffold_9	AUGUSTUS	CDS	44695337	44695717	1.0	-	0	ID=g19915.t1.CDS2;Parent=g19915.t1
HiC_scaffold_9	AUGUSTUS	start_codon	44695715	44695717	.	-	0	ID=g19915.t1.start1;Parent=g19915.t1
HiC_scaffold_9	AUGUSTUS	start_codon	44705941	44705943	.	+	0	ID=g19916.t1.start1;Parent=g19916.t1
HiC_scaffold_9	AUGUSTUS	exon	44705941	44705969	.	+	.	ID=g19916.t1.exon1;Parent=g19916.t1
HiC_scaffold_9	AUGUSTUS	CDS	44705941	44705969	1.0	+	0	ID=g19916.t1.CDS1;Parent=g19916.t1
HiC_scaffold_9	AUGUSTUS	gene	44705941	44714054	.	+	.	ID=g19916
HiC_scaffold_9	AUGUSTUS	mRNA	44705941	44714054	1.0	+	.	ID=g19916.t1;Parent=g19916;em_target=9707.XP_004402120.1;em_score=1491.0;em_evalue=0.0;em_tcov=.;em_OGs=COG1274@1|root,KOG3749@2759|Eukaryota,38G8I@33154|Opisthokonta,3B9P0@33208|Metazoa,3CV3P@33213|Bilateria,4835Z@7711|Chordata,48WG7@7742|Vertebrata,3JAI4@40674|Mammalia,3EGQP@33554|Carnivora;em_COG_cat=C;em_desc=Phosphoenolpyruvate carboxykinase;em_max_annot_lvl=33208|Metazoa;em_Preferred_name=PCK2;em_EC=4.1.1.32;em_KEGG_ko=ko:K01596;em_KEGG_Pathway=ko00010,ko00020,ko00620,ko01100,ko01110,ko01120,ko01130,ko03320,ko04068,ko04151,ko04152,ko04910,ko04920,ko04922,ko04931,ko04964,map00010,map00020,map00620,map01100,map01110,map01120,map01130,map03320,map04068,map04151,map04152,map04910,map04920,map04922,map04931,map04964;em_KEGG_Module=M00003;em_KEGG_Reaction=R00431,R00726;em_KEGG_rclass=RC00002,RC02741;em_BRITE=ko00000,ko00001,ko00002,ko01000;em_PFAMs=PEPCK_C,PEPCK_N;em_GOs=GO:0000003,GO:0001655,GO:0001822,GO:0001889,GO:0002791,GO:0002793,GO:0003006,GO:0003674,GO:0003676,GO:0003723,GO:0003729,GO:0003824,GO:0004457,GO:0004611,GO:0004613,GO:0005488,GO:0005575,GO:0005622,GO:0005623,GO:0005737,GO:0005739,GO:0005759,GO:0005975,GO:0005996,GO:0006006,GO:0006007,GO:0006066,GO:0006071,GO:0006082,GO:0006089,GO:0006090,GO:0006091,GO:0006094,GO:0006107,GO:0006109,GO:0006111,GO:0006113,GO:0006116,GO:0006139,GO:0006163,GO:0006464,GO:0006629,GO:0006631,GO:0006725,GO:0006732,GO:0006733,GO:0006734,GO:0006735,GO:0006753,GO:0006793,GO:0006796,GO:0006807,GO:0006950,GO:0007028,GO:0007275,GO:0007276,GO:0007281,GO:0007292,GO:0007296,GO:0007610,GO:0008150,GO:0008152,GO:0008906,GO:0009056,GO:0009058,GO:0009062,GO:0009117,GO:0009123,GO:0009126,GO:0009132,GO:0009135,GO:0009141,GO:0009144,GO:0009150,GO:0009161,GO:0009166,GO:0009167,GO:0009179,GO:0009185,GO:0009199,GO:0009205,GO:0009259,GO:0009410,GO:0009605,GO:0009636,GO:0009653,GO:0009719,GO:0009725,GO:0009790,GO:0009792,GO:0009887,GO:0009888,GO:0009889,GO:0009966,GO:0009967,GO:0009987,GO:0009991,GO:0010033,GO:0010243,GO:0010646,GO:0010647,GO:0010675,GO:0010817,GO:0010906,GO:0014070,GO:0014074,GO:0015036,GO:0015980,GO:0016042,GO:0016043,GO:0016051,GO:0016052,GO:0016053,GO:0016054,GO:0016301,GO:0016310,GO:0016491,GO:0016614,GO:0016651,GO:0016667,GO:0016668,GO:0016740,GO:0016772,GO:0016773,GO:0016829,GO:0016830,GO:0016831,GO:0016999,GO:0017001,GO:0017144,GO:0018130,GO:0018991,GO:0019098,GO:0019222,GO:0019249,GO:0019318,GO:0019319,GO:0019320,GO:0019362,GO:0019400,GO:0019405,GO:0019438,GO:0019439,GO:0019516,GO:0019538,GO:0019541,GO:0019543,GO:0019563,GO:0019626,GO:0019637,GO:0019659,GO:0019660,GO:0019661,GO:0019666,GO:0019674,GO:0019693,GO:0019751,GO:0019752,GO:0019953,GO:0022412,GO:0022414,GO:0023051,GO:0023056,GO:0030145,GO:0030154,GO:0030703,GO:0030855,GO:0031323,GO:0031667,GO:0031960,GO:0031974,GO:0032024,GO:0032501,GO:0032502,GO:0032504,GO:0032787,GO:0032868,GO:0032869,GO:0032870,GO:0032879,GO:0032880,GO:0033993,GO:0034404,GO:0034641,GO:0034654,GO:0034655,GO:0035690,GO:0036211,GO:0042221,GO:0042493,GO:0042594,GO:0042737,GO:0043167,GO:0043169,GO:0043170,GO:0043226,GO:0043227,GO:0043229,GO:0043231,GO:0043233,GO:0043255,GO:0043412,GO:0043434,GO:0043436,GO:0043648,GO:0043687,GO:0043900,GO:0043903,GO:0043949,GO:0043950,GO:0044237,GO:0044238,GO:0044242,GO:0044248,GO:0044249,GO:0044255,GO:0044260,GO:0044262,GO:0044267,GO:0044270,GO:0044271,GO:0044275,GO:0044281,GO:0044282,GO:0044283,GO:0044422,GO:0044424,GO:0044429,GO:0044444,GO:0044446,GO:0044464,GO:0044703,GO:0045471,GO:0046031,GO:0046034,GO:0046164,GO:0046174,GO:0046364,GO:0046365,GO:0046394,GO:0046395,GO:0046434,GO:0046459,GO:0046483,GO:0046496,GO:0046677,GO:0046683,GO:0046700,GO:0046872,GO:0046883,GO:0046887,GO:0046914,GO:0047134,GO:0048468,GO:0048477,GO:0048513,GO:0048518,GO:0048522,GO:0048545,GO:0048562,GO:0048568,GO:0048583,GO:0048584,GO:0048598,GO:0048609,GO:0048646,GO:0048731,GO:0048732,GO:0048856,GO:0048869,GO:0050708,GO:0050714,GO:0050789,GO:0050792,GO:0050794,GO:0050796,GO:0050896,GO:0051046,GO:0051047,GO:0051049,GO:0051050,GO:0051186,GO:0051222,GO:0051223,GO:0051384,GO:0051591,GO:0051704,GO:0051716,GO:0055086,GO:0055114,GO:0060429,GO:0061005,GO:0061008,GO:0062012,GO:0065007,GO:0065008,GO:0070013,GO:0070201,GO:0070365,GO:0070887,GO:0071236,GO:0071310,GO:0071361,GO:0071375,GO:0071383,GO:0071384,GO:0071385,GO:0071396,GO:0071407,GO:0071417,GO:0071466,GO:0071495,GO:0071548,GO:0071549,GO:0071704,GO:0071840,GO:0072001,GO:0072071,GO:0072329,GO:0072330,GO:0072521,GO:0072524,GO:0080090,GO:0090087,GO:0090276,GO:0090277,GO:0097159,GO:0097237,GO:0097305,GO:0097306,GO:0097327,GO:1901135,GO:1901292,GO:1901360,GO:1901361,GO:1901362,GO:1901363,GO:1901564,GO:1901575,GO:1901576,GO:1901615,GO:1901616,GO:1901617,GO:1901652,GO:1901653,GO:1901654,GO:1901655,GO:1901698,GO:1901699,GO:1901700,GO:1901701,GO:1902531,GO:1902533,GO:1903530,GO:1903532,GO:1904951
HiC_scaffold_9	AUGUSTUS	intron	44705970	44707984	1.0	+	.	ID=g19916.t1.intron1;Parent=g19916.t1
HiC_scaffold_9	AUGUSTUS	exon	44707985	44708230	.	+	.	ID=g19916.t1.exon2;Parent=g19916.t1
HiC_scaffold_9	AUGUSTUS	CDS	44707985	44708230	1.0	+	1	ID=g19916.t1.CDS2;Parent=g19916.t1
HiC_scaffold_9	AUGUSTUS	intron	44708231	44708676	1.0	+	.	ID=g19916.t1.intron2;Parent=g19916.t1
HiC_scaffold_9	AUGUSTUS	exon	44708677	44708861	.	+	.	ID=g19916.t1.exon3;Parent=g19916.t1
HiC_scaffold_9	AUGUSTUS	CDS	44708677	44708861	1.0	+	1	ID=g19916.t1.CDS3;Parent=g19916.t1
HiC_scaffold_9	AUGUSTUS	intron	44708862	44708947	1.0	+	.	ID=g19916.t1.intron3;Parent=g19916.t1
HiC_scaffold_9	AUGUSTUS	exon	44708948	44709151	.	+	.	ID=g19916.t1.exon4;Parent=g19916.t1
HiC_scaffold_9	AUGUSTUS	CDS	44708948	44709151	1.0	+	2	ID=g19916.t1.CDS4;Parent=g19916.t1
HiC_scaffold_9	AUGUSTUS	intron	44709152	44709505	1.0	+	.	ID=g19916.t1.intron4;Parent=g19916.t1
HiC_scaffold_9	AUGUSTUS	exon	44709506	44709693	.	+	.	ID=g19916.t1.exon5;Parent=g19916.t1
HiC_scaffold_9	AUGUSTUS	CDS	44709506	44709693	1.0	+	2	ID=g19916.t1.CDS5;Parent=g19916.t1
HiC_scaffold_9	AUGUSTUS	intron	44709694	44709969	1.0	+	.	ID=g19916.t1.intron5;Parent=g19916.t1
HiC_scaffold_9	AUGUSTUS	exon	44709970	44710132	.	+	.	ID=g19916.t1.exon6;Parent=g19916.t1
HiC_scaffold_9	AUGUSTUS	CDS	44709970	44710132	1.0	+	0	ID=g19916.t1.CDS6;Parent=g19916.t1
HiC_scaffold_9	AUGUSTUS	intron	44710133	44710374	1.0	+	.	ID=g19916.t1.intron6;Parent=g19916.t1
HiC_scaffold_9	AUGUSTUS	exon	44710375	44710593	.	+	.	ID=g19916.t1.exon7;Parent=g19916.t1
HiC_scaffold_9	AUGUSTUS	CDS	44710375	44710593	1.0	+	2	ID=g19916.t1.CDS7;Parent=g19916.t1
HiC_scaffold_9	AUGUSTUS	intron	44710594	44712655	1.0	+	.	ID=g19916.t1.intron7;Parent=g19916.t1
HiC_scaffold_9	AUGUSTUS	exon	44712656	44712793	.	+	.	ID=g19916.t1.exon8;Parent=g19916.t1
HiC_scaffold_9	AUGUSTUS	CDS	44712656	44712793	1.0	+	2	ID=g19916.t1.CDS8;Parent=g19916.t1
HiC_scaffold_9	AUGUSTUS	intron	44712794	44713257	1.0	+	.	ID=g19916.t1.intron8;Parent=g19916.t1
HiC_scaffold_9	AUGUSTUS	exon	44713258	44713353	.	+	.	ID=g19916.t1.exon9;Parent=g19916.t1
HiC_scaffold_9	AUGUSTUS	CDS	44713258	44713353	1.0	+	2	ID=g19916.t1.CDS9;Parent=g19916.t1
HiC_scaffold_9	AUGUSTUS	intron	44713354	44713599	1.0	+	.	ID=g19916.t1.intron9;Parent=g19916.t1
HiC_scaffold_9	AUGUSTUS	exon	44713600	44714054	.	+	.	ID=g19916.t1.exon10;Parent=g19916.t1
HiC_scaffold_9	AUGUSTUS	CDS	44713600	44714054	1.0	+	2	ID=g19916.t1.CDS10;Parent=g19916.t1
HiC_scaffold_9	AUGUSTUS	stop_codon	44714052	44714054	.	+	0	ID=g19916.t1.stop1;Parent=g19916.t1
HiC_scaffold_9	AUGUSTUS	start_codon	44721766	44721768	.	+	0	ID=g19917.t1.start1;Parent=g19917.t1
HiC_scaffold_9	AUGUSTUS	start_codon	44721766	44721768	.	+	0	ID=g19917.t2.start1;Parent=g19917.t2
HiC_scaffold_9	AUGUSTUS	exon	44721766	44721832	.	+	.	ID=g19917.t2.exon1;Parent=g19917.t2
HiC_scaffold_9	AUGUSTUS	CDS	44721766	44721832	0.47	+	0	ID=g19917.t2.CDS1;Parent=g19917.t2
HiC_scaffold_9	AUGUSTUS	exon	44721766	44721871	.	+	.	ID=g19917.t1.exon1;Parent=g19917.t1
HiC_scaffold_9	AUGUSTUS	CDS	44721766	44721871	1.0	+	0	ID=g19917.t1.CDS1;Parent=g19917.t1
HiC_scaffold_9	AUGUSTUS	gene	44721766	44728922	.	+	.	ID=g19917
HiC_scaffold_9	AUGUSTUS	mRNA	44721766	44728922	0.45	+	.	ID=g19917.t2;Parent=g19917;em_target=29073.XP_008707001.1;em_score=1315.4;em_evalue=0.0;em_tcov=.;em_OGs=KOG0266@1|root,KOG0266@2759|Eukaryota,39TSB@33154|Opisthokonta,3BA1S@33208|Metazoa,3CS7K@33213|Bilateria,4852U@7711|Chordata,493M0@7742|Vertebrata,3J8BN@40674|Mammalia,3EHQV@33554|Carnivora;em_COG_cat=S;em_desc=DDB1 and CUL4 associated factor 11;em_max_annot_lvl=33208|Metazoa;em_Preferred_name=DCAF11;em_KEGG_ko=ko:K11801;em_BRITE=ko00000,ko04121;em_PFAMs=WD40;em_GOs=GO:0000122,GO:0000151,GO:0003674,GO:0005488,GO:0005515,GO:0005575,GO:0005622,GO:0005623,GO:0005634,GO:0005654,GO:0005737,GO:0005739,GO:0005740,GO:0005741,GO:0006355,GO:0006357,GO:0006464,GO:0006508,GO:0006511,GO:0006807,GO:0007275,GO:0007568,GO:0008021,GO:0008134,GO:0008150,GO:0008152,GO:0008340,GO:0009056,GO:0009057,GO:0009889,GO:0009890,GO:0009892,GO:0009987,GO:0010259,GO:0010468,GO:0010498,GO:0010556,GO:0010558,GO:0010605,GO:0010629,GO:0010941,GO:0010942,GO:0012505,GO:0016020,GO:0019219,GO:0019222,GO:0019538,GO:0019867,GO:0019941,GO:0030133,GO:0030163,GO:0030424,GO:0031090,GO:0031323,GO:0031324,GO:0031326,GO:0031327,GO:0031410,GO:0031461,GO:0031966,GO:0031967,GO:0031968,GO:0031974,GO:0031975,GO:0031981,GO:0031982,GO:0032501,GO:0032502,GO:0032991,GO:0036211,GO:0036477,GO:0040008,GO:0040014,GO:0040018,GO:0042995,GO:0043005,GO:0043025,GO:0043161,GO:0043170,GO:0043226,GO:0043227,GO:0043228,GO:0043229,GO:0043231,GO:0043232,GO:0043233,GO:0043292,GO:0043412,GO:0043632,GO:0043687,GO:0044237,GO:0044238,GO:0044248,GO:0044257,GO:0044260,GO:0044265,GO:0044267,GO:0044297,GO:0044422,GO:0044424,GO:0044428,GO:0044429,GO:0044444,GO:0044446,GO:0044449,GO:0044456,GO:0044464,GO:0045202,GO:0045892,GO:0045927,GO:0045934,GO:0048518,GO:0048519,GO:0048522,GO:0048523,GO:0048583,GO:0048585,GO:0048638,GO:0048639,GO:0048856,GO:0050789,GO:0050793,GO:0050794,GO:0051094,GO:0051171,GO:0051172,GO:0051239,GO:0051240,GO:0051252,GO:0051253,GO:0051603,GO:0055120,GO:0060255,GO:0065007,GO:0070013,GO:0070382,GO:0071704,GO:0080008,GO:0080090,GO:0080134,GO:0080135,GO:0097458,GO:0097708,GO:0098588,GO:0098793,GO:0098805,GO:0099080,GO:0099081,GO:0099503,GO:0099512,GO:0120025,GO:1901214,GO:1901216,GO:1901564,GO:1901565,GO:1901575,GO:1902494,GO:1902679,GO:1903506,GO:1903507,GO:1905802,GO:1905803,GO:1990234,GO:2000112,GO:2000113,GO:2001141
HiC_scaffold_9	AUGUSTUS	mRNA	44721766	44728922	1.0	+	.	ID=g19917.t1;Parent=g19917;em_target=29073.XP_008707001.1;em_score=1364.9;em_evalue=0.0;em_tcov=.;em_OGs=KOG0266@1|root,KOG0266@2759|Eukaryota,39TSB@33154|Opisthokonta,3BA1S@33208|Metazoa,3CS7K@33213|Bilateria,4852U@7711|Chordata,493M0@7742|Vertebrata,3J8BN@40674|Mammalia,3EHQV@33554|Carnivora;em_COG_cat=S;em_desc=DDB1 and CUL4 associated factor 11;em_max_annot_lvl=33208|Metazoa;em_Preferred_name=DCAF11;em_KEGG_ko=ko:K11801;em_BRITE=ko00000,ko04121;em_PFAMs=WD40;em_GOs=GO:0000122,GO:0000151,GO:0003674,GO:0005488,GO:0005515,GO:0005575,GO:0005622,GO:0005623,GO:0005634,GO:0005654,GO:0005737,GO:0005739,GO:0005740,GO:0005741,GO:0006355,GO:0006357,GO:0006464,GO:0006508,GO:0006511,GO:0006807,GO:0007275,GO:0007568,GO:0008021,GO:0008134,GO:0008150,GO:0008152,GO:0008340,GO:0009056,GO:0009057,GO:0009889,GO:0009890,GO:0009892,GO:0009987,GO:0010259,GO:0010468,GO:0010498,GO:0010556,GO:0010558,GO:0010605,GO:0010629,GO:0010941,GO:0010942,GO:0012505,GO:0016020,GO:0019219,GO:0019222,GO:0019538,GO:0019867,GO:0019941,GO:0030133,GO:0030163,GO:0030424,GO:0031090,GO:0031323,GO:0031324,GO:0031326,GO:0031327,GO:0031410,GO:0031461,GO:0031966,GO:0031967,GO:0031968,GO:0031974,GO:0031975,GO:0031981,GO:0031982,GO:0032501,GO:0032502,GO:0032991,GO:0036211,GO:0036477,GO:0040008,GO:0040014,GO:0040018,GO:0042995,GO:0043005,GO:0043025,GO:0043161,GO:0043170,GO:0043226,GO:0043227,GO:0043228,GO:0043229,GO:0043231,GO:0043232,GO:0043233,GO:0043292,GO:0043412,GO:0043632,GO:0043687,GO:0044237,GO:0044238,GO:0044248,GO:0044257,GO:0044260,GO:0044265,GO:0044267,GO:0044297,GO:0044422,GO:0044424,GO:0044428,GO:0044429,GO:0044444,GO:0044446,GO:0044449,GO:0044456,GO:0044464,GO:0045202,GO:0045892,GO:0045927,GO:0045934,GO:0048518,GO:0048519,GO:0048522,GO:0048523,GO:0048583,GO:0048585,GO:0048638,GO:0048639,GO:0048856,GO:0050789,GO:0050793,GO:0050794,GO:0051094,GO:0051171,GO:0051172,GO:0051239,GO:0051240,GO:0051252,GO:0051253,GO:0051603,GO:0055120,GO:0060255,GO:0065007,GO:0070013,GO:0070382,GO:0071704,GO:0080008,GO:0080090,GO:0080134,GO:0080135,GO:0097458,GO:0097708,GO:0098588,GO:0098793,GO:0098805,GO:0099080,GO:0099081,GO:0099503,GO:0099512,GO:0120025,GO:1901214,GO:1901216,GO:1901564,GO:1901565,GO:1901575,GO:1902494,GO:1902679,GO:1903506,GO:1903507,GO:1905802,GO:1905803,GO:1990234,GO:2000112,GO:2000113,GO:2001141
HiC_scaffold_9	AUGUSTUS	intron	44721833	44722493	0.45	+	.	ID=g19917.t2.intron1;Parent=g19917.t2
HiC_scaffold_9	AUGUSTUS	intron	44721872	44722493	1.0	+	.	ID=g19917.t1.intron1;Parent=g19917.t1
HiC_scaffold_9	AUGUSTUS	exon	44722494	44722677	.	+	.	ID=g19917.t1.exon2;Parent=g19917.t1
HiC_scaffold_9	AUGUSTUS	exon	44722494	44722677	.	+	.	ID=g19917.t2.exon2;Parent=g19917.t2
HiC_scaffold_9	AUGUSTUS	CDS	44722494	44722677	0.51	+	2	ID=g19917.t2.CDS2;Parent=g19917.t2
HiC_scaffold_9	AUGUSTUS	CDS	44722494	44722677	1.0	+	2	ID=g19917.t1.CDS2;Parent=g19917.t1
HiC_scaffold_9	gmst	start_codon	44722546	44722548	169.749695	+	0	ID=g19917.t3.start1;Parent=g19917.t3
HiC_scaffold_9	gmst	CDS	44722546	44722700	169.749695	+	0	ID=g19917.t3.CDS1;Parent=g19917.t3
HiC_scaffold_9	gmst	exon	44722546	44722700	169.749695	+	0	ID=g19917.t3.exon1;Parent=g19917.t3
HiC_scaffold_9	gmst	mRNA	44722546	44728922	.	+	.	ID=g19917.t3;Parent=g19917;em_target=9713.XP_006738709.1;em_score=1262.5;em_evalue=0.0;em_tcov=.;em_OGs=KOG0266@1|root,KOG0266@2759|Eukaryota,39TSB@33154|Opisthokonta,3BA1S@33208|Metazoa,3CS7K@33213|Bilateria,4852U@7711|Chordata,493M0@7742|Vertebrata,3J8BN@40674|Mammalia,3EHQV@33554|Carnivora;em_COG_cat=S;em_desc=DDB1 and CUL4 associated factor 11;em_max_annot_lvl=33208|Metazoa;em_Preferred_name=DCAF11;em_KEGG_ko=ko:K11801;em_BRITE=ko00000,ko04121;em_PFAMs=WD40;em_GOs=GO:0000122,GO:0000151,GO:0003674,GO:0005488,GO:0005515,GO:0005575,GO:0005622,GO:0005623,GO:0005634,GO:0005654,GO:0005737,GO:0005739,GO:0005740,GO:0005741,GO:0006355,GO:0006357,GO:0006464,GO:0006508,GO:0006511,GO:0006807,GO:0007275,GO:0007568,GO:0008021,GO:0008134,GO:0008150,GO:0008152,GO:0008340,GO:0009056,GO:0009057,GO:0009889,GO:0009890,GO:0009892,GO:0009987,GO:0010259,GO:0010468,GO:0010498,GO:0010556,GO:0010558,GO:0010605,GO:0010629,GO:0010941,GO:0010942,GO:0012505,GO:0016020,GO:0019219,GO:0019222,GO:0019538,GO:0019867,GO:0019941,GO:0030133,GO:0030163,GO:0030424,GO:0031090,GO:0031323,GO:0031324,GO:0031326,GO:0031327,GO:0031410,GO:0031461,GO:0031966,GO:0031967,GO:0031968,GO:0031974,GO:0031975,GO:0031981,GO:0031982,GO:0032501,GO:0032502,GO:0032991,GO:0036211,GO:0036477,GO:0040008,GO:0040014,GO:0040018,GO:0042995,GO:0043005,GO:0043025,GO:0043161,GO:0043170,GO:0043226,GO:0043227,GO:0043228,GO:0043229,GO:0043231,GO:0043232,GO:0043233,GO:0043292,GO:0043412,GO:0043632,GO:0043687,GO:0044237,GO:0044238,GO:0044248,GO:0044257,GO:0044260,GO:0044265,GO:0044267,GO:0044297,GO:0044422,GO:0044424,GO:0044428,GO:0044429,GO:0044444,GO:0044446,GO:0044449,GO:0044456,GO:0044464,GO:0045202,GO:0045892,GO:0045927,GO:0045934,GO:0048518,GO:0048519,GO:0048522,GO:0048523,GO:0048583,GO:0048585,GO:0048638,GO:0048639,GO:0048856,GO:0050789,GO:0050793,GO:0050794,GO:0051094,GO:0051171,GO:0051172,GO:0051239,GO:0051240,GO:0051252,GO:0051253,GO:0051603,GO:0055120,GO:0060255,GO:0065007,GO:0070013,GO:0070382,GO:0071704,GO:0080008,GO:0080090,GO:0080134,GO:0080135,GO:0097458,GO:0097708,GO:0098588,GO:0098793,GO:0098805,GO:0099080,GO:0099081,GO:0099503,GO:0099512,GO:0120025,GO:1901214,GO:1901216,GO:1901564,GO:1901565,GO:1901575,GO:1902494,GO:1902679,GO:1903506,GO:1903507,GO:1905802,GO:1905803,GO:1990234,GO:2000112,GO:2000113,GO:2001141
HiC_scaffold_9	AUGUSTUS	intron	44722678	44723602	1.0	+	.	ID=g19917.t1.intron2;Parent=g19917.t1
HiC_scaffold_9	AUGUSTUS	intron	44722678	44723602	1.0	+	.	ID=g19917.t2.intron2;Parent=g19917.t2
HiC_scaffold_9	gmst	intron	44722701	44723602	169.749695	+	0	ID=g19917.t3.intron1;Parent=g19917.t3
HiC_scaffold_9	AUGUSTUS	exon	44723603	44723730	.	+	.	ID=g19917.t1.exon3;Parent=g19917.t1
HiC_scaffold_9	AUGUSTUS	exon	44723603	44723730	.	+	.	ID=g19917.t2.exon3;Parent=g19917.t2
HiC_scaffold_9	AUGUSTUS	CDS	44723603	44723730	1.0	+	1	ID=g19917.t1.CDS3;Parent=g19917.t1
HiC_scaffold_9	AUGUSTUS	CDS	44723603	44723730	1.0	+	1	ID=g19917.t2.CDS3;Parent=g19917.t2
HiC_scaffold_9	gmst	CDS	44723603	44723730	169.749695	+	1	ID=g19917.t3.CDS2;Parent=g19917.t3
HiC_scaffold_9	gmst	exon	44723603	44723730	169.749695	+	1	ID=g19917.t3.exon2;Parent=g19917.t3
HiC_scaffold_9	AUGUSTUS	intron	44723731	44723953	1.0	+	.	ID=g19917.t1.intron3;Parent=g19917.t1
HiC_scaffold_9	AUGUSTUS	intron	44723731	44723953	1.0	+	.	ID=g19917.t2.intron3;Parent=g19917.t2
HiC_scaffold_9	gmst	intron	44723731	44723953	169.749695	+	0	ID=g19917.t3.intron2;Parent=g19917.t3
HiC_scaffold_9	AUGUSTUS	exon	44723954	44724081	.	+	.	ID=g19917.t1.exon4;Parent=g19917.t1
HiC_scaffold_9	AUGUSTUS	exon	44723954	44724081	.	+	.	ID=g19917.t2.exon4;Parent=g19917.t2
HiC_scaffold_9	AUGUSTUS	CDS	44723954	44724081	1.0	+	2	ID=g19917.t1.CDS4;Parent=g19917.t1
HiC_scaffold_9	AUGUSTUS	CDS	44723954	44724081	1.0	+	2	ID=g19917.t2.CDS4;Parent=g19917.t2
HiC_scaffold_9	gmst	CDS	44723954	44724081	169.749695	+	2	ID=g19917.t3.CDS3;Parent=g19917.t3
HiC_scaffold_9	gmst	exon	44723954	44724081	169.749695	+	2	ID=g19917.t3.exon3;Parent=g19917.t3
HiC_scaffold_9	AUGUSTUS	intron	44724082	44724357	1.0	+	.	ID=g19917.t1.intron4;Parent=g19917.t1
HiC_scaffold_9	AUGUSTUS	intron	44724082	44724357	1.0	+	.	ID=g19917.t2.intron4;Parent=g19917.t2
HiC_scaffold_9	gmst	intron	44724082	44724357	169.749695	+	0	ID=g19917.t3.intron3;Parent=g19917.t3
HiC_scaffold_9	AUGUSTUS	exon	44724358	44724422	.	+	.	ID=g19917.t1.exon5;Parent=g19917.t1
HiC_scaffold_9	AUGUSTUS	exon	44724358	44724422	.	+	.	ID=g19917.t2.exon5;Parent=g19917.t2
HiC_scaffold_9	AUGUSTUS	CDS	44724358	44724422	1.0	+	0	ID=g19917.t1.CDS5;Parent=g19917.t1
HiC_scaffold_9	AUGUSTUS	CDS	44724358	44724422	1.0	+	0	ID=g19917.t2.CDS5;Parent=g19917.t2
HiC_scaffold_9	gmst	CDS	44724358	44724422	169.749695	+	0	ID=g19917.t3.CDS4;Parent=g19917.t3
HiC_scaffold_9	gmst	exon	44724358	44724422	169.749695	+	0	ID=g19917.t3.exon4;Parent=g19917.t3
HiC_scaffold_9	AUGUSTUS	intron	44724423	44724735	1.0	+	.	ID=g19917.t1.intron5;Parent=g19917.t1
HiC_scaffold_9	AUGUSTUS	intron	44724423	44724735	1.0	+	.	ID=g19917.t2.intron5;Parent=g19917.t2
HiC_scaffold_9	gmst	intron	44724423	44724735	169.749695	+	0	ID=g19917.t3.intron4;Parent=g19917.t3
HiC_scaffold_9	AUGUSTUS	exon	44724736	44724836	.	+	.	ID=g19917.t1.exon6;Parent=g19917.t1
HiC_scaffold_9	AUGUSTUS	exon	44724736	44724836	.	+	.	ID=g19917.t2.exon6;Parent=g19917.t2
HiC_scaffold_9	AUGUSTUS	CDS	44724736	44724836	1.0	+	1	ID=g19917.t1.CDS6;Parent=g19917.t1
HiC_scaffold_9	AUGUSTUS	CDS	44724736	44724836	1.0	+	1	ID=g19917.t2.CDS6;Parent=g19917.t2
HiC_scaffold_9	gmst	CDS	44724736	44724836	169.749695	+	1	ID=g19917.t3.CDS5;Parent=g19917.t3
HiC_scaffold_9	gmst	exon	44724736	44724836	169.749695	+	1	ID=g19917.t3.exon5;Parent=g19917.t3
HiC_scaffold_9	AUGUSTUS	intron	44724837	44725064	1.0	+	.	ID=g19917.t1.intron6;Parent=g19917.t1
HiC_scaffold_9	AUGUSTUS	intron	44724837	44725064	1.0	+	.	ID=g19917.t2.intron6;Parent=g19917.t2
HiC_scaffold_9	gmst	intron	44724837	44725064	169.749695	+	0	ID=g19917.t3.intron5;Parent=g19917.t3
HiC_scaffold_9	AUGUSTUS	exon	44725065	44725211	.	+	.	ID=g19917.t1.exon7;Parent=g19917.t1
HiC_scaffold_9	AUGUSTUS	exon	44725065	44725211	.	+	.	ID=g19917.t2.exon7;Parent=g19917.t2
HiC_scaffold_9	AUGUSTUS	CDS	44725065	44725211	1.0	+	2	ID=g19917.t1.CDS7;Parent=g19917.t1
HiC_scaffold_9	AUGUSTUS	CDS	44725065	44725211	1.0	+	2	ID=g19917.t2.CDS7;Parent=g19917.t2
HiC_scaffold_9	gmst	CDS	44725065	44725211	169.749695	+	2	ID=g19917.t3.CDS6;Parent=g19917.t3
HiC_scaffold_9	gmst	exon	44725065	44725211	169.749695	+	2	ID=g19917.t3.exon6;Parent=g19917.t3
HiC_scaffold_9	AUGUSTUS	intron	44725212	44725424	1.0	+	.	ID=g19917.t1.intron7;Parent=g19917.t1
HiC_scaffold_9	AUGUSTUS	intron	44725212	44725424	1.0	+	.	ID=g19917.t2.intron7;Parent=g19917.t2
HiC_scaffold_9	gmst	intron	44725212	44725424	169.749695	+	0	ID=g19917.t3.intron6;Parent=g19917.t3
HiC_scaffold_9	AUGUSTUS	exon	44725425	44725479	.	+	.	ID=g19917.t1.exon8;Parent=g19917.t1
HiC_scaffold_9	AUGUSTUS	exon	44725425	44725479	.	+	.	ID=g19917.t2.exon8;Parent=g19917.t2
HiC_scaffold_9	AUGUSTUS	CDS	44725425	44725479	1.0	+	2	ID=g19917.t1.CDS8;Parent=g19917.t1
HiC_scaffold_9	AUGUSTUS	CDS	44725425	44725479	1.0	+	2	ID=g19917.t2.CDS8;Parent=g19917.t2
HiC_scaffold_9	gmst	CDS	44725425	44725479	169.749695	+	2	ID=g19917.t3.CDS7;Parent=g19917.t3
HiC_scaffold_9	gmst	exon	44725425	44725479	169.749695	+	2	ID=g19917.t3.exon7;Parent=g19917.t3
HiC_scaffold_9	AUGUSTUS	intron	44725480	44725818	1.0	+	.	ID=g19917.t1.intron8;Parent=g19917.t1
HiC_scaffold_9	AUGUSTUS	intron	44725480	44725818	1.0	+	.	ID=g19917.t2.intron8;Parent=g19917.t2
HiC_scaffold_9	gmst	intron	44725480	44725818	169.749695	+	0	ID=g19917.t3.intron7;Parent=g19917.t3
HiC_scaffold_9	AUGUSTUS	exon	44725819	44725887	.	+	.	ID=g19917.t1.exon9;Parent=g19917.t1
HiC_scaffold_9	AUGUSTUS	exon	44725819	44725887	.	+	.	ID=g19917.t2.exon9;Parent=g19917.t2
HiC_scaffold_9	AUGUSTUS	CDS	44725819	44725887	1.0	+	1	ID=g19917.t1.CDS9;Parent=g19917.t1
HiC_scaffold_9	AUGUSTUS	CDS	44725819	44725887	1.0	+	1	ID=g19917.t2.CDS9;Parent=g19917.t2
HiC_scaffold_9	gmst	CDS	44725819	44725887	169.749695	+	1	ID=g19917.t3.CDS8;Parent=g19917.t3
HiC_scaffold_9	gmst	exon	44725819	44725887	169.749695	+	1	ID=g19917.t3.exon8;Parent=g19917.t3
HiC_scaffold_9	AUGUSTUS	intron	44725888	44726231	1.0	+	.	ID=g19917.t1.intron9;Parent=g19917.t1
HiC_scaffold_9	AUGUSTUS	intron	44725888	44726231	1.0	+	.	ID=g19917.t2.intron9;Parent=g19917.t2
HiC_scaffold_9	gmst	intron	44725888	44726231	169.749695	+	0	ID=g19917.t3.intron8;Parent=g19917.t3
HiC_scaffold_9	AUGUSTUS	exon	44726232	44726289	.	+	.	ID=g19917.t1.exon10;Parent=g19917.t1
HiC_scaffold_9	AUGUSTUS	exon	44726232	44726289	.	+	.	ID=g19917.t2.exon10;Parent=g19917.t2
HiC_scaffold_9	AUGUSTUS	CDS	44726232	44726289	1.0	+	1	ID=g19917.t1.CDS10;Parent=g19917.t1
HiC_scaffold_9	AUGUSTUS	CDS	44726232	44726289	1.0	+	1	ID=g19917.t2.CDS10;Parent=g19917.t2
HiC_scaffold_9	gmst	CDS	44726232	44726289	169.749695	+	1	ID=g19917.t3.CDS9;Parent=g19917.t3
HiC_scaffold_9	gmst	exon	44726232	44726289	169.749695	+	1	ID=g19917.t3.exon9;Parent=g19917.t3
HiC_scaffold_9	AUGUSTUS	intron	44726290	44726389	1.0	+	.	ID=g19917.t1.intron10;Parent=g19917.t1
HiC_scaffold_9	AUGUSTUS	intron	44726290	44726389	1.0	+	.	ID=g19917.t2.intron10;Parent=g19917.t2
HiC_scaffold_9	gmst	intron	44726290	44726389	169.749695	+	0	ID=g19917.t3.intron9;Parent=g19917.t3
HiC_scaffold_9	AUGUSTUS	exon	44726390	44726575	.	+	.	ID=g19917.t1.exon11;Parent=g19917.t1
HiC_scaffold_9	AUGUSTUS	exon	44726390	44726575	.	+	.	ID=g19917.t2.exon11;Parent=g19917.t2
HiC_scaffold_9	AUGUSTUS	CDS	44726390	44726575	1.0	+	0	ID=g19917.t1.CDS11;Parent=g19917.t1
HiC_scaffold_9	AUGUSTUS	CDS	44726390	44726575	1.0	+	0	ID=g19917.t2.CDS11;Parent=g19917.t2
HiC_scaffold_9	gmst	CDS	44726390	44726575	169.749695	+	0	ID=g19917.t3.CDS10;Parent=g19917.t3
HiC_scaffold_9	gmst	exon	44726390	44726575	169.749695	+	0	ID=g19917.t3.exon10;Parent=g19917.t3
HiC_scaffold_9	AUGUSTUS	intron	44726576	44727017	1.0	+	.	ID=g19917.t1.intron11;Parent=g19917.t1
HiC_scaffold_9	AUGUSTUS	intron	44726576	44727017	1.0	+	.	ID=g19917.t2.intron11;Parent=g19917.t2
HiC_scaffold_9	gmst	intron	44726576	44727017	169.749695	+	0	ID=g19917.t3.intron10;Parent=g19917.t3
HiC_scaffold_9	AUGUSTUS	exon	44727018	44727171	.	+	.	ID=g19917.t1.exon12;Parent=g19917.t1
HiC_scaffold_9	AUGUSTUS	exon	44727018	44727171	.	+	.	ID=g19917.t2.exon12;Parent=g19917.t2
HiC_scaffold_9	AUGUSTUS	CDS	44727018	44727171	1.0	+	0	ID=g19917.t1.CDS12;Parent=g19917.t1
HiC_scaffold_9	AUGUSTUS	CDS	44727018	44727171	1.0	+	0	ID=g19917.t2.CDS12;Parent=g19917.t2
HiC_scaffold_9	gmst	CDS	44727018	44727171	169.749695	+	0	ID=g19917.t3.CDS11;Parent=g19917.t3
HiC_scaffold_9	gmst	exon	44727018	44727171	169.749695	+	0	ID=g19917.t3.exon11;Parent=g19917.t3
HiC_scaffold_9	AUGUSTUS	intron	44727172	44727580	1.0	+	.	ID=g19917.t1.intron12;Parent=g19917.t1
HiC_scaffold_9	AUGUSTUS	intron	44727172	44727580	1.0	+	.	ID=g19917.t2.intron12;Parent=g19917.t2
HiC_scaffold_9	gmst	intron	44727172	44727580	169.749695	+	0	ID=g19917.t3.intron11;Parent=g19917.t3
HiC_scaffold_9	AUGUSTUS	exon	44727581	44727733	.	+	.	ID=g19917.t1.exon13;Parent=g19917.t1
HiC_scaffold_9	AUGUSTUS	exon	44727581	44727733	.	+	.	ID=g19917.t2.exon13;Parent=g19917.t2
HiC_scaffold_9	AUGUSTUS	CDS	44727581	44727733	1.0	+	2	ID=g19917.t1.CDS13;Parent=g19917.t1
HiC_scaffold_9	AUGUSTUS	CDS	44727581	44727733	1.0	+	2	ID=g19917.t2.CDS13;Parent=g19917.t2
HiC_scaffold_9	gmst	CDS	44727581	44727733	169.749695	+	2	ID=g19917.t3.CDS12;Parent=g19917.t3
HiC_scaffold_9	gmst	exon	44727581	44727733	169.749695	+	2	ID=g19917.t3.exon12;Parent=g19917.t3
HiC_scaffold_9	AUGUSTUS	intron	44727734	44728586	1.0	+	.	ID=g19917.t1.intron13;Parent=g19917.t1
HiC_scaffold_9	AUGUSTUS	intron	44727734	44728586	1.0	+	.	ID=g19917.t2.intron13;Parent=g19917.t2
HiC_scaffold_9	gmst	intron	44727734	44728586	169.749695	+	0	ID=g19917.t3.intron12;Parent=g19917.t3
HiC_scaffold_9	AUGUSTUS	exon	44728587	44728693	.	+	.	ID=g19917.t1.exon14;Parent=g19917.t1
HiC_scaffold_9	AUGUSTUS	exon	44728587	44728693	.	+	.	ID=g19917.t2.exon14;Parent=g19917.t2
HiC_scaffold_9	AUGUSTUS	CDS	44728587	44728693	1.0	+	2	ID=g19917.t1.CDS14;Parent=g19917.t1
HiC_scaffold_9	AUGUSTUS	CDS	44728587	44728693	1.0	+	2	ID=g19917.t2.CDS14;Parent=g19917.t2
HiC_scaffold_9	gmst	CDS	44728587	44728693	169.749695	+	2	ID=g19917.t3.CDS13;Parent=g19917.t3
HiC_scaffold_9	gmst	exon	44728587	44728693	169.749695	+	2	ID=g19917.t3.exon13;Parent=g19917.t3
HiC_scaffold_9	AUGUSTUS	intron	44728694	44728787	1.0	+	.	ID=g19917.t1.intron14;Parent=g19917.t1
HiC_scaffold_9	AUGUSTUS	intron	44728694	44728787	1.0	+	.	ID=g19917.t2.intron14;Parent=g19917.t2
HiC_scaffold_9	gmst	intron	44728694	44728787	169.749695	+	0	ID=g19917.t3.intron13;Parent=g19917.t3
HiC_scaffold_9	AUGUSTUS	exon	44728788	44728922	.	+	.	ID=g19917.t1.exon15;Parent=g19917.t1
HiC_scaffold_9	AUGUSTUS	exon	44728788	44728922	.	+	.	ID=g19917.t2.exon15;Parent=g19917.t2
HiC_scaffold_9	AUGUSTUS	CDS	44728788	44728922	1.0	+	0	ID=g19917.t1.CDS15;Parent=g19917.t1
HiC_scaffold_9	AUGUSTUS	CDS	44728788	44728922	1.0	+	0	ID=g19917.t2.CDS15;Parent=g19917.t2
HiC_scaffold_9	gmst	CDS	44728788	44728922	169.749695	+	0	ID=g19917.t3.CDS14;Parent=g19917.t3
HiC_scaffold_9	gmst	exon	44728788	44728922	169.749695	+	0	ID=g19917.t3.exon14;Parent=g19917.t3
HiC_scaffold_9	AUGUSTUS	stop_codon	44728920	44728922	.	+	0	ID=g19917.t1.stop1;Parent=g19917.t1
HiC_scaffold_9	AUGUSTUS	stop_codon	44728920	44728922	.	+	0	ID=g19917.t2.stop1;Parent=g19917.t2
HiC_scaffold_9	gmst	stop_codon	44728920	44728922	169.749695	+	0	ID=g19917.t3.stop1;Parent=g19917.t3
HiC_scaffold_9	AUGUSTUS	start_codon	44733901	44733903	.	+	0	ID=g19918.t1.start1;Parent=g19918.t1
HiC_scaffold_9	AUGUSTUS	exon	44733901	44734166	.	+	.	ID=g19918.t1.exon1;Parent=g19918.t1
HiC_scaffold_9	AUGUSTUS	CDS	44733901	44734166	1.0	+	0	ID=g19918.t1.CDS1;Parent=g19918.t1
HiC_scaffold_9	AUGUSTUS	gene	44733901	44735159	.	+	.	ID=g19918
HiC_scaffold_9	AUGUSTUS	mRNA	44733901	44735159	1.0	+	.	ID=g19918.t1;Parent=g19918;em_target=9668.ENSMPUP00000006156;em_score=664.1;em_evalue=9.8e-203;em_tcov=.;em_OGs=KOG3750@1|root,KOG3750@2759|Eukaryota,38U2V@33154|Opisthokonta,3BIJD@33208|Metazoa,3CUC6@33213|Bilateria,486G7@7711|Chordata,48Y3I@7742|Vertebrata,3JCTG@40674|Mammalia,3ETCX@33554|Carnivora;em_COG_cat=I;em_desc=Fat storage-inducing transmembrane protein 1;em_max_annot_lvl=33208|Metazoa;em_Preferred_name=FITM1;em_GOs=GO:0005575,GO:0005622,GO:0005623,GO:0005737,GO:0005783,GO:0005789,GO:0006629,GO:0006644,GO:0006793,GO:0006796,GO:0006996,GO:0008150,GO:0008152,GO:0008610,GO:0008654,GO:0009058,GO:0009987,GO:0010876,GO:0010883,GO:0010884,GO:0010889,GO:0010890,GO:0012505,GO:0016020,GO:0016021,GO:0016043,GO:0019637,GO:0019915,GO:0030176,GO:0031224,GO:0031227,GO:0031984,GO:0032879,GO:0033036,GO:0034389,GO:0042175,GO:0043226,GO:0043227,GO:0043229,GO:0043231,GO:0044237,GO:0044238,GO:0044249,GO:0044255,GO:0044422,GO:0044424,GO:0044425,GO:0044432,GO:0044444,GO:0044446,GO:0044464,GO:0048518,GO:0050789,GO:0051179,GO:0051235,GO:0065007,GO:0065008,GO:0071704,GO:0071840,GO:0090407,GO:0098827,GO:1901576,GO:1905952,GO:1905954;em_PFAMs=Scs3p
HiC_scaffold_9	AUGUSTUS	intron	44734167	44734546	1.0	+	.	ID=g19918.t1.intron1;Parent=g19918.t1
HiC_scaffold_9	AUGUSTUS	exon	44734547	44735159	.	+	.	ID=g19918.t1.exon2;Parent=g19918.t1
HiC_scaffold_9	AUGUSTUS	CDS	44734547	44735159	1.0	+	1	ID=g19918.t1.CDS2;Parent=g19918.t1
HiC_scaffold_9	AUGUSTUS	stop_codon	44735157	44735159	.	+	0	ID=g19918.t1.stop1;Parent=g19918.t1
HiC_scaffold_9	AUGUSTUS	start_codon	44737323	44737325	.	+	0	ID=g19919.t1.start1;Parent=g19919.t1
HiC_scaffold_9	AUGUSTUS	exon	44737323	44737361	.	+	.	ID=g19919.t1.exon1;Parent=g19919.t1
HiC_scaffold_9	AUGUSTUS	CDS	44737323	44737361	1.0	+	0	ID=g19919.t1.CDS1;Parent=g19919.t1
HiC_scaffold_9	AUGUSTUS	gene	44737323	44739838	.	+	.	ID=g19919
HiC_scaffold_9	AUGUSTUS	mRNA	44737323	44739838	1.0	+	.	ID=g19919.t1;Parent=g19919;em_target=43179.ENSSTOP00000023427;em_score=546.4;em_evalue=2.8e-167;em_tcov=.;em_OGs=KOG4470@1|root,KOG4470@2759|Eukaryota,38FH2@33154|Opisthokonta,3BKSB@33208|Metazoa,3CTNS@33213|Bilateria,484N8@7711|Chordata,48ZQ8@7742|Vertebrata,3J6SH@40674|Mammalia,35CXG@314146|Euarchontoglires,4PU8D@9989|Rodentia;em_COG_cat=O;em_desc=endopeptidase activator activity;em_max_annot_lvl=33208|Metazoa;em_Preferred_name=PSME1;em_KEGG_ko=ko:K06696;em_KEGG_Pathway=ko03050,ko04612,map03050,map04612;em_KEGG_Module=M00337;em_BRITE=ko00000,ko00001,ko00002,ko03051;em_PFAMs=PA28_alpha,PA28_beta;em_GOs=GO:0000502,GO:0002376,GO:0003674,GO:0005575,GO:0005622,GO:0005623,GO:0005737,GO:0007346,GO:0008047,GO:0008150,GO:0009893,GO:0009894,GO:0010564,GO:0010604,GO:0010950,GO:0010952,GO:0016504,GO:0019222,GO:0019882,GO:0019884,GO:0030162,GO:0030234,GO:0031323,GO:0031325,GO:0031329,GO:0032268,GO:0032270,GO:0032991,GO:0042176,GO:0043085,GO:0044093,GO:0044424,GO:0044464,GO:0045862,GO:0048518,GO:0048522,GO:0050789,GO:0050790,GO:0050794,GO:0051171,GO:0051173,GO:0051246,GO:0051247,GO:0051336,GO:0051345,GO:0051726,GO:0052547,GO:0052548,GO:0060255,GO:0061133,GO:0061134,GO:0061135,GO:0061136,GO:0065007,GO:0065009,GO:0080090,GO:0098772,GO:1901987,GO:1901990,GO:1902494,GO:1902806,GO:1903050,GO:1903362,GO:1905368,GO:1905369,GO:2000045
HiC_scaffold_9	AUGUSTUS	intron	44737362	44737961	1.0	+	.	ID=g19919.t1.intron1;Parent=g19919.t1
HiC_scaffold_9	AUGUSTUS	exon	44737962	44737994	.	+	.	ID=g19919.t1.exon2;Parent=g19919.t1
HiC_scaffold_9	AUGUSTUS	CDS	44737962	44737994	1.0	+	0	ID=g19919.t1.CDS2;Parent=g19919.t1
HiC_scaffold_9	AUGUSTUS	intron	44737995	44738138	1.0	+	.	ID=g19919.t1.intron2;Parent=g19919.t1
HiC_scaffold_9	AUGUSTUS	exon	44738139	44738201	.	+	.	ID=g19919.t1.exon3;Parent=g19919.t1
HiC_scaffold_9	AUGUSTUS	CDS	44738139	44738201	1.0	+	0	ID=g19919.t1.CDS3;Parent=g19919.t1
HiC_scaffold_9	AUGUSTUS	intron	44738202	44738316	1.0	+	.	ID=g19919.t1.intron3;Parent=g19919.t1
HiC_scaffold_9	AUGUSTUS	exon	44738317	44738427	.	+	.	ID=g19919.t1.exon4;Parent=g19919.t1
HiC_scaffold_9	AUGUSTUS	CDS	44738317	44738427	1.0	+	0	ID=g19919.t1.CDS4;Parent=g19919.t1
HiC_scaffold_9	AUGUSTUS	intron	44738428	44738514	1.0	+	.	ID=g19919.t1.intron4;Parent=g19919.t1
HiC_scaffold_9	AUGUSTUS	exon	44738515	44738560	.	+	.	ID=g19919.t1.exon5;Parent=g19919.t1
HiC_scaffold_9	AUGUSTUS	CDS	44738515	44738560	1.0	+	0	ID=g19919.t1.CDS5;Parent=g19919.t1
HiC_scaffold_9	AUGUSTUS	intron	44738561	44738680	1.0	+	.	ID=g19919.t1.intron5;Parent=g19919.t1
HiC_scaffold_9	AUGUSTUS	exon	44738681	44738778	.	+	.	ID=g19919.t1.exon6;Parent=g19919.t1
HiC_scaffold_9	AUGUSTUS	CDS	44738681	44738778	1.0	+	2	ID=g19919.t1.CDS6;Parent=g19919.t1
HiC_scaffold_9	AUGUSTUS	intron	44738779	44739029	1.0	+	.	ID=g19919.t1.intron6;Parent=g19919.t1
HiC_scaffold_9	AUGUSTUS	exon	44739030	44739098	.	+	.	ID=g19919.t1.exon7;Parent=g19919.t1
HiC_scaffold_9	AUGUSTUS	CDS	44739030	44739098	1.0	+	0	ID=g19919.t1.CDS7;Parent=g19919.t1
HiC_scaffold_9	AUGUSTUS	intron	44739099	44739183	1.0	+	.	ID=g19919.t1.intron7;Parent=g19919.t1
HiC_scaffold_9	AUGUSTUS	exon	44739184	44739251	.	+	.	ID=g19919.t1.exon8;Parent=g19919.t1
HiC_scaffold_9	AUGUSTUS	CDS	44739184	44739251	1.0	+	0	ID=g19919.t1.CDS8;Parent=g19919.t1
HiC_scaffold_9	AUGUSTUS	intron	44739252	44739358	1.0	+	.	ID=g19919.t1.intron8;Parent=g19919.t1
HiC_scaffold_9	AUGUSTUS	exon	44739359	44739413	.	+	.	ID=g19919.t1.exon9;Parent=g19919.t1
HiC_scaffold_9	AUGUSTUS	CDS	44739359	44739413	1.0	+	1	ID=g19919.t1.CDS9;Parent=g19919.t1
HiC_scaffold_9	AUGUSTUS	intron	44739414	44739490	1.0	+	.	ID=g19919.t1.intron9;Parent=g19919.t1
HiC_scaffold_9	AUGUSTUS	exon	44739491	44739577	.	+	.	ID=g19919.t1.exon10;Parent=g19919.t1
HiC_scaffold_9	AUGUSTUS	CDS	44739491	44739577	1.0	+	0	ID=g19919.t1.CDS10;Parent=g19919.t1
HiC_scaffold_9	AUGUSTUS	intron	44739578	44739757	1.0	+	.	ID=g19919.t1.intron10;Parent=g19919.t1
HiC_scaffold_9	AUGUSTUS	exon	44739758	44739838	.	+	.	ID=g19919.t1.exon11;Parent=g19919.t1
HiC_scaffold_9	AUGUSTUS	CDS	44739758	44739838	1.0	+	0	ID=g19919.t1.CDS11;Parent=g19919.t1
HiC_scaffold_9	AUGUSTUS	stop_codon	44739836	44739838	.	+	0	ID=g19919.t1.stop1;Parent=g19919.t1
HiC_scaffold_9	AUGUSTUS	stop_codon	44740043	44740045	.	-	0	ID=g19920.t1.stop1;Parent=g19920.t1
HiC_scaffold_9	AUGUSTUS	exon	44740043	44740223	.	-	.	ID=g19920.t1.exon1;Parent=g19920.t1
HiC_scaffold_9	AUGUSTUS	CDS	44740043	44740223	1.0	-	1	ID=g19920.t1.CDS1;Parent=g19920.t1
HiC_scaffold_9	AUGUSTUS	gene	44740043	44742522	.	-	.	ID=g19920
HiC_scaffold_9	AUGUSTUS	mRNA	44740043	44742522	1.0	-	.	ID=g19920.t1;Parent=g19920;em_target=132908.ENSPVAP00000007279;em_score=448.0;em_evalue=1e-137;em_tcov=.;em_OGs=KOG3289@1|root,KOG3289@2759|Eukaryota,399CJ@33154|Opisthokonta,3BKMQ@33208|Metazoa,3E48Y@33213|Bilateria,48QXX@7711|Chordata,49MHV@7742|Vertebrata,3JPWS@40674|Mammalia,4M5EC@9397|Chiroptera;em_COG_cat=S;em_desc=ER membrane protein complex subunit 9;em_max_annot_lvl=33208|Metazoa;em_Preferred_name=EMC9;em_PFAMs=UPF0172;em_GOs=GO:0003674,GO:0005488,GO:0005515,GO:0005575,GO:0005622,GO:0005623,GO:0005737,GO:0005783,GO:0005789,GO:0012505,GO:0016020,GO:0016021,GO:0030176,GO:0031224,GO:0031227,GO:0031984,GO:0032991,GO:0042175,GO:0043226,GO:0043227,GO:0043229,GO:0043231,GO:0044422,GO:0044424,GO:0044425,GO:0044432,GO:0044444,GO:0044446,GO:0044464,GO:0072546,GO:0098796,GO:0098827
HiC_scaffold_9	AUGUSTUS	intron	44740224	44740388	1.0	-	.	ID=g19920.t1.intron1;Parent=g19920.t1
HiC_scaffold_9	AUGUSTUS	exon	44740389	44740483	.	-	.	ID=g19920.t1.exon2;Parent=g19920.t1
HiC_scaffold_9	AUGUSTUS	CDS	44740389	44740483	1.0	-	0	ID=g19920.t1.CDS2;Parent=g19920.t1
HiC_scaffold_9	AUGUSTUS	intron	44740484	44740570	1.0	-	.	ID=g19920.t1.intron2;Parent=g19920.t1
HiC_scaffold_9	AUGUSTUS	exon	44740571	44740640	.	-	.	ID=g19920.t1.exon3;Parent=g19920.t1
HiC_scaffold_9	AUGUSTUS	CDS	44740571	44740640	1.0	-	1	ID=g19920.t1.CDS3;Parent=g19920.t1
HiC_scaffold_9	AUGUSTUS	intron	44740641	44741763	1.0	-	.	ID=g19920.t1.intron3;Parent=g19920.t1
HiC_scaffold_9	AUGUSTUS	exon	44741764	44741840	.	-	.	ID=g19920.t1.exon4;Parent=g19920.t1
HiC_scaffold_9	AUGUSTUS	CDS	44741764	44741840	1.0	-	0	ID=g19920.t1.CDS4;Parent=g19920.t1
HiC_scaffold_9	AUGUSTUS	intron	44741841	44741982	1.0	-	.	ID=g19920.t1.intron4;Parent=g19920.t1
HiC_scaffold_9	AUGUSTUS	exon	44741983	44742522	.	-	.	ID=g19920.t1.exon5;Parent=g19920.t1
HiC_scaffold_9	AUGUSTUS	CDS	44741983	44742522	1.0	-	0	ID=g19920.t1.CDS5;Parent=g19920.t1
HiC_scaffold_9	AUGUSTUS	start_codon	44742520	44742522	.	-	0	ID=g19920.t1.start1;Parent=g19920.t1
HiC_scaffold_9	AUGUSTUS	stop_codon	44743551	44743553	.	-	0	ID=g19921.t1.stop1;Parent=g19921.t1
HiC_scaffold_9	AUGUSTUS	exon	44743551	44743631	.	-	.	ID=g19921.t1.exon1;Parent=g19921.t1
HiC_scaffold_9	AUGUSTUS	CDS	44743551	44743631	1.0	-	0	ID=g19921.t1.CDS1;Parent=g19921.t1
HiC_scaffold_9	AUGUSTUS	gene	44743551	44746736	.	-	.	ID=g19921
HiC_scaffold_9	AUGUSTUS	mRNA	44743551	44746736	1.0	-	.	ID=g19921.t1;Parent=g19921;em_target=29073.XP_008707007.1;em_score=526.7;em_evalue=2.1e-161;em_tcov=.;em_OGs=KOG4470@1|root,KOG4470@2759|Eukaryota,38J9W@33154|Opisthokonta,3BHV9@33208|Metazoa,3D02W@33213|Bilateria,47ZM3@7711|Chordata,494WE@7742|Vertebrata,3JA78@40674|Mammalia,3EPKI@33554|Carnivora;em_COG_cat=O;em_desc=Proteasome (prosome, macropain) activator subunit 2 (PA28 beta);em_max_annot_lvl=33208|Metazoa;em_Preferred_name=PSME2;em_PFAMs=PA28_alpha,PA28_beta;em_KEGG_ko=ko:K06697;em_KEGG_Pathway=ko03050,ko04612,map03050,map04612;em_KEGG_Module=M00337;em_BRITE=ko00000,ko00001,ko00002,ko03051;em_GOs=GO:0000502,GO:0003674,GO:0005488,GO:0005515,GO:0005575,GO:0005622,GO:0005623,GO:0005634,GO:0005654,GO:0005737,GO:0005829,GO:0006464,GO:0006508,GO:0006807,GO:0007154,GO:0007165,GO:0007166,GO:0007346,GO:0008047,GO:0008150,GO:0008152,GO:0009893,GO:0009894,GO:0009987,GO:0010033,GO:0010564,GO:0010604,GO:0010950,GO:0010952,GO:0016504,GO:0016579,GO:0019221,GO:0019222,GO:0019538,GO:0023052,GO:0030162,GO:0030234,GO:0031323,GO:0031325,GO:0031329,GO:0031974,GO:0031981,GO:0032268,GO:0032270,GO:0032991,GO:0034097,GO:0035722,GO:0036211,GO:0042176,GO:0042221,GO:0042802,GO:0043085,GO:0043170,GO:0043226,GO:0043227,GO:0043229,GO:0043231,GO:0043233,GO:0043412,GO:0043687,GO:0044093,GO:0044237,GO:0044238,GO:0044260,GO:0044267,GO:0044422,GO:0044424,GO:0044428,GO:0044444,GO:0044446,GO:0044464,GO:0045862,GO:0048518,GO:0048522,GO:0050789,GO:0050790,GO:0050794,GO:0050896,GO:0051171,GO:0051173,GO:0051246,GO:0051247,GO:0051336,GO:0051345,GO:0051716,GO:0051726,GO:0052547,GO:0052548,GO:0060255,GO:0061133,GO:0061134,GO:0061135,GO:0061136,GO:0065007,GO:0065009,GO:0070013,GO:0070646,GO:0070647,GO:0070671,GO:0070887,GO:0071310,GO:0071345,GO:0071349,GO:0071704,GO:0080090,GO:0098772,GO:1901564,GO:1901987,GO:1901990,GO:1902494,GO:1902806,GO:1903050,GO:1903362,GO:1905368,GO:1905369,GO:2000045
HiC_scaffold_9	AUGUSTUS	intron	44743632	44743719	1.0	-	.	ID=g19921.t1.intron1;Parent=g19921.t1
HiC_scaffold_9	AUGUSTUS	exon	44743720	44743806	.	-	.	ID=g19921.t1.exon2;Parent=g19921.t1
HiC_scaffold_9	AUGUSTUS	CDS	44743720	44743806	1.0	-	0	ID=g19921.t1.CDS2;Parent=g19921.t1
HiC_scaffold_9	AUGUSTUS	intron	44743807	44744114	1.0	-	.	ID=g19921.t1.intron2;Parent=g19921.t1
HiC_scaffold_9	AUGUSTUS	exon	44744115	44744169	.	-	.	ID=g19921.t1.exon3;Parent=g19921.t1
HiC_scaffold_9	AUGUSTUS	CDS	44744115	44744169	1.0	-	1	ID=g19921.t1.CDS3;Parent=g19921.t1
HiC_scaffold_9	AUGUSTUS	intron	44744170	44744337	1.0	-	.	ID=g19921.t1.intron3;Parent=g19921.t1
HiC_scaffold_9	AUGUSTUS	exon	44744338	44744405	.	-	.	ID=g19921.t1.exon4;Parent=g19921.t1
HiC_scaffold_9	AUGUSTUS	CDS	44744338	44744405	1.0	-	0	ID=g19921.t1.CDS4;Parent=g19921.t1
HiC_scaffold_9	AUGUSTUS	intron	44744406	44744581	1.0	-	.	ID=g19921.t1.intron4;Parent=g19921.t1
HiC_scaffold_9	AUGUSTUS	exon	44744582	44744650	.	-	.	ID=g19921.t1.exon5;Parent=g19921.t1
HiC_scaffold_9	AUGUSTUS	CDS	44744582	44744650	1.0	-	0	ID=g19921.t1.CDS5;Parent=g19921.t1
HiC_scaffold_9	AUGUSTUS	intron	44744651	44745224	1.0	-	.	ID=g19921.t1.intron5;Parent=g19921.t1
HiC_scaffold_9	AUGUSTUS	exon	44745225	44745322	.	-	.	ID=g19921.t1.exon6;Parent=g19921.t1
HiC_scaffold_9	AUGUSTUS	CDS	44745225	44745322	1.0	-	2	ID=g19921.t1.CDS6;Parent=g19921.t1
HiC_scaffold_9	AUGUSTUS	intron	44745323	44745408	1.0	-	.	ID=g19921.t1.intron6;Parent=g19921.t1
HiC_scaffold_9	AUGUSTUS	exon	44745409	44745439	.	-	.	ID=g19921.t1.exon7;Parent=g19921.t1
HiC_scaffold_9	AUGUSTUS	CDS	44745409	44745439	1.0	-	0	ID=g19921.t1.CDS7;Parent=g19921.t1
HiC_scaffold_9	AUGUSTUS	intron	44745440	44745543	1.0	-	.	ID=g19921.t1.intron7;Parent=g19921.t1
HiC_scaffold_9	AUGUSTUS	exon	44745544	44745630	.	-	.	ID=g19921.t1.exon8;Parent=g19921.t1
HiC_scaffold_9	AUGUSTUS	CDS	44745544	44745630	1.0	-	0	ID=g19921.t1.CDS8;Parent=g19921.t1
HiC_scaffold_9	AUGUSTUS	intron	44745631	44745865	1.0	-	.	ID=g19921.t1.intron8;Parent=g19921.t1
HiC_scaffold_9	AUGUSTUS	exon	44745866	44745928	.	-	.	ID=g19921.t1.exon9;Parent=g19921.t1
HiC_scaffold_9	AUGUSTUS	CDS	44745866	44745928	1.0	-	0	ID=g19921.t1.CDS9;Parent=g19921.t1
HiC_scaffold_9	AUGUSTUS	intron	44745929	44746346	1.0	-	.	ID=g19921.t1.intron9;Parent=g19921.t1
HiC_scaffold_9	AUGUSTUS	exon	44746347	44746379	.	-	.	ID=g19921.t1.exon10;Parent=g19921.t1
HiC_scaffold_9	AUGUSTUS	CDS	44746347	44746379	1.0	-	0	ID=g19921.t1.CDS10;Parent=g19921.t1
HiC_scaffold_9	AUGUSTUS	intron	44746380	44746688	1.0	-	.	ID=g19921.t1.intron10;Parent=g19921.t1
HiC_scaffold_9	AUGUSTUS	exon	44746689	44746736	.	-	.	ID=g19921.t1.exon11;Parent=g19921.t1
HiC_scaffold_9	AUGUSTUS	CDS	44746689	44746736	1.0	-	0	ID=g19921.t1.CDS11;Parent=g19921.t1
HiC_scaffold_9	AUGUSTUS	start_codon	44746734	44746736	.	-	0	ID=g19921.t1.start1;Parent=g19921.t1
HiC_scaffold_9	AUGUSTUS	start_codon	44747821	44747823	.	+	0	ID=g19922.t1.start1;Parent=g19922.t1
HiC_scaffold_9	AUGUSTUS	exon	44747821	44748012	.	+	.	ID=g19922.t1.exon1;Parent=g19922.t1
HiC_scaffold_9	AUGUSTUS	CDS	44747821	44748012	1.0	+	0	ID=g19922.t1.CDS1;Parent=g19922.t1
HiC_scaffold_9	AUGUSTUS	gene	44747821	44757349	.	+	.	ID=g19922
HiC_scaffold_9	AUGUSTUS	mRNA	44747821	44757349	1.0	+	.	ID=g19922.t1;Parent=g19922;em_target=9713.XP_006738722.1;em_score=2489.5;em_evalue=0.0;em_tcov=.;em_OGs=KOG1812@1|root,KOG1812@2759|Eukaryota,38GJ1@33154|Opisthokonta,3BDD3@33208|Metazoa,3CSVM@33213|Bilateria,4896X@7711|Chordata,48ZWJ@7742|Vertebrata,3J4ZI@40674|Mammalia,3EQH3@33554|Carnivora;em_COG_cat=O;em_desc=HOIP UBA domain pair;em_max_annot_lvl=33208|Metazoa;em_Preferred_name=RNF31;em_EC=2.3.2.31;em_KEGG_ko=ko:K11974;em_KEGG_Pathway=ko04217,ko04621,map04217,map04621;em_BRITE=ko00000,ko00001,ko01000,ko04121;em_PFAMs=HOIP-UBA,IBR,PUB,zf-RanBP;em_GOs=GO:0000151,GO:0000209,GO:0001959,GO:0002253,GO:0002376,GO:0002429,GO:0002682,GO:0002684,GO:0002757,GO:0002764,GO:0002768,GO:0003674,GO:0003824,GO:0004842,GO:0005488,GO:0005515,GO:0005575,GO:0005622,GO:0005623,GO:0005737,GO:0005829,GO:0005886,GO:0005887,GO:0006355,GO:0006464,GO:0006807,GO:0006950,GO:0007154,GO:0007165,GO:0007166,GO:0007249,GO:0008150,GO:0008152,GO:0008270,GO:0009266,GO:0009408,GO:0009628,GO:0009889,GO:0009898,GO:0009966,GO:0009967,GO:0009987,GO:0010286,GO:0010468,GO:0010556,GO:0010646,GO:0010647,GO:0010803,GO:0010939,GO:0010941,GO:0016020,GO:0016021,GO:0016567,GO:0016740,GO:0019219,GO:0019222,GO:0019538,GO:0019787,GO:0019899,GO:0023035,GO:0023051,GO:0023052,GO:0023056,GO:0031224,GO:0031226,GO:0031323,GO:0031326,GO:0031593,GO:0031625,GO:0032182,GO:0032446,GO:0032991,GO:0035556,GO:0035631,GO:0036211,GO:0036435,GO:0043067,GO:0043069,GO:0043122,GO:0043123,GO:0043130,GO:0043167,GO:0043169,GO:0043170,GO:0043235,GO:0043412,GO:0044093,GO:0044237,GO:0044238,GO:0044260,GO:0044267,GO:0044389,GO:0044424,GO:0044425,GO:0044444,GO:0044459,GO:0044464,GO:0046872,GO:0046914,GO:0048518,GO:0048519,GO:0048522,GO:0048523,GO:0048583,GO:0048584,GO:0050776,GO:0050778,GO:0050789,GO:0050794,GO:0050851,GO:0050852,GO:0050896,GO:0051090,GO:0051091,GO:0051092,GO:0051171,GO:0051252,GO:0051716,GO:0060255,GO:0060544,GO:0060546,GO:0060547,GO:0060548,GO:0060759,GO:0061630,GO:0061659,GO:0065007,GO:0065009,GO:0070530,GO:0070647,GO:0071704,GO:0071797,GO:0071944,GO:0080090,GO:0097039,GO:0098552,GO:0098562,GO:0098796,GO:0098797,GO:0098802,GO:0140030,GO:0140096,GO:1901564,GO:1902494,GO:1902531,GO:1902533,GO:1903506,GO:1990234,GO:1990450,GO:2000112,GO:2001141
HiC_scaffold_9	AUGUSTUS	intron	44748013	44748099	1.0	+	.	ID=g19922.t1.intron1;Parent=g19922.t1
HiC_scaffold_9	AUGUSTUS	exon	44748100	44748246	.	+	.	ID=g19922.t1.exon2;Parent=g19922.t1
HiC_scaffold_9	AUGUSTUS	CDS	44748100	44748246	1.0	+	0	ID=g19922.t1.CDS2;Parent=g19922.t1
HiC_scaffold_9	AUGUSTUS	intron	44748247	44748384	1.0	+	.	ID=g19922.t1.intron2;Parent=g19922.t1
HiC_scaffold_9	AUGUSTUS	exon	44748385	44748540	.	+	.	ID=g19922.t1.exon3;Parent=g19922.t1
HiC_scaffold_9	AUGUSTUS	CDS	44748385	44748540	1.0	+	0	ID=g19922.t1.CDS3;Parent=g19922.t1
HiC_scaffold_9	AUGUSTUS	intron	44748541	44748776	1.0	+	.	ID=g19922.t1.intron3;Parent=g19922.t1
HiC_scaffold_9	AUGUSTUS	exon	44748777	44748845	.	+	.	ID=g19922.t1.exon4;Parent=g19922.t1
HiC_scaffold_9	AUGUSTUS	CDS	44748777	44748845	1.0	+	0	ID=g19922.t1.CDS4;Parent=g19922.t1
HiC_scaffold_9	AUGUSTUS	intron	44748846	44748938	1.0	+	.	ID=g19922.t1.intron4;Parent=g19922.t1
HiC_scaffold_9	AUGUSTUS	exon	44748939	44749014	.	+	.	ID=g19922.t1.exon5;Parent=g19922.t1
HiC_scaffold_9	AUGUSTUS	CDS	44748939	44749014	1.0	+	0	ID=g19922.t1.CDS5;Parent=g19922.t1
HiC_scaffold_9	AUGUSTUS	intron	44749015	44749277	1.0	+	.	ID=g19922.t1.intron5;Parent=g19922.t1
HiC_scaffold_9	AUGUSTUS	exon	44749278	44749455	.	+	.	ID=g19922.t1.exon6;Parent=g19922.t1
HiC_scaffold_9	AUGUSTUS	CDS	44749278	44749455	1.0	+	2	ID=g19922.t1.CDS6;Parent=g19922.t1
HiC_scaffold_9	AUGUSTUS	intron	44749456	44750361	1.0	+	.	ID=g19922.t1.intron6;Parent=g19922.t1
HiC_scaffold_9	AUGUSTUS	exon	44750362	44750764	.	+	.	ID=g19922.t1.exon7;Parent=g19922.t1
HiC_scaffold_9	AUGUSTUS	CDS	44750362	44750764	1.0	+	1	ID=g19922.t1.CDS7;Parent=g19922.t1
HiC_scaffold_9	AUGUSTUS	intron	44750765	44750916	1.0	+	.	ID=g19922.t1.intron7;Parent=g19922.t1
HiC_scaffold_9	AUGUSTUS	exon	44750917	44751207	.	+	.	ID=g19922.t1.exon8;Parent=g19922.t1
HiC_scaffold_9	AUGUSTUS	CDS	44750917	44751207	1.0	+	0	ID=g19922.t1.CDS8;Parent=g19922.t1
HiC_scaffold_9	AUGUSTUS	intron	44751208	44751472	1.0	+	.	ID=g19922.t1.intron8;Parent=g19922.t1
HiC_scaffold_9	AUGUSTUS	exon	44751473	44751721	.	+	.	ID=g19922.t1.exon9;Parent=g19922.t1
HiC_scaffold_9	AUGUSTUS	CDS	44751473	44751721	1.0	+	0	ID=g19922.t1.CDS9;Parent=g19922.t1
HiC_scaffold_9	AUGUSTUS	intron	44751722	44751831	1.0	+	.	ID=g19922.t1.intron9;Parent=g19922.t1
HiC_scaffold_9	AUGUSTUS	exon	44751832	44752017	.	+	.	ID=g19922.t1.exon10;Parent=g19922.t1
HiC_scaffold_9	AUGUSTUS	CDS	44751832	44752017	1.0	+	0	ID=g19922.t1.CDS10;Parent=g19922.t1
HiC_scaffold_9	AUGUSTUS	intron	44752018	44752122	1.0	+	.	ID=g19922.t1.intron10;Parent=g19922.t1
HiC_scaffold_9	AUGUSTUS	exon	44752123	44752329	.	+	.	ID=g19922.t1.exon11;Parent=g19922.t1
HiC_scaffold_9	AUGUSTUS	CDS	44752123	44752329	1.0	+	0	ID=g19922.t1.CDS11;Parent=g19922.t1
HiC_scaffold_9	AUGUSTUS	intron	44752330	44753766	1.0	+	.	ID=g19922.t1.intron11;Parent=g19922.t1
HiC_scaffold_9	AUGUSTUS	exon	44753767	44753940	.	+	.	ID=g19922.t1.exon12;Parent=g19922.t1
HiC_scaffold_9	AUGUSTUS	CDS	44753767	44753940	1.0	+	0	ID=g19922.t1.CDS12;Parent=g19922.t1
HiC_scaffold_9	AUGUSTUS	intron	44753941	44754023	1.0	+	.	ID=g19922.t1.intron12;Parent=g19922.t1
HiC_scaffold_9	AUGUSTUS	exon	44754024	44754122	.	+	.	ID=g19922.t1.exon13;Parent=g19922.t1
HiC_scaffold_9	AUGUSTUS	CDS	44754024	44754122	1.0	+	0	ID=g19922.t1.CDS13;Parent=g19922.t1
HiC_scaffold_9	AUGUSTUS	intron	44754123	44754217	1.0	+	.	ID=g19922.t1.intron13;Parent=g19922.t1
HiC_scaffold_9	AUGUSTUS	exon	44754218	44754307	.	+	.	ID=g19922.t1.exon14;Parent=g19922.t1
HiC_scaffold_9	AUGUSTUS	CDS	44754218	44754307	1.0	+	0	ID=g19922.t1.CDS14;Parent=g19922.t1
HiC_scaffold_9	AUGUSTUS	intron	44754308	44755489	1.0	+	.	ID=g19922.t1.intron14;Parent=g19922.t1
HiC_scaffold_9	AUGUSTUS	exon	44755490	44755604	.	+	.	ID=g19922.t1.exon15;Parent=g19922.t1
HiC_scaffold_9	AUGUSTUS	CDS	44755490	44755604	1.0	+	0	ID=g19922.t1.CDS15;Parent=g19922.t1
HiC_scaffold_9	AUGUSTUS	intron	44755605	44755717	1.0	+	.	ID=g19922.t1.intron15;Parent=g19922.t1
HiC_scaffold_9	AUGUSTUS	exon	44755718	44755836	.	+	.	ID=g19922.t1.exon16;Parent=g19922.t1
HiC_scaffold_9	AUGUSTUS	CDS	44755718	44755836	1.0	+	2	ID=g19922.t1.CDS16;Parent=g19922.t1
HiC_scaffold_9	AUGUSTUS	intron	44755837	44756109	1.0	+	.	ID=g19922.t1.intron16;Parent=g19922.t1
HiC_scaffold_9	AUGUSTUS	exon	44756110	44756223	.	+	.	ID=g19922.t1.exon17;Parent=g19922.t1
HiC_scaffold_9	AUGUSTUS	CDS	44756110	44756223	1.0	+	0	ID=g19922.t1.CDS17;Parent=g19922.t1
HiC_scaffold_9	AUGUSTUS	intron	44756224	44756373	1.0	+	.	ID=g19922.t1.intron17;Parent=g19922.t1
HiC_scaffold_9	AUGUSTUS	exon	44756374	44756431	.	+	.	ID=g19922.t1.exon18;Parent=g19922.t1
HiC_scaffold_9	AUGUSTUS	CDS	44756374	44756431	1.0	+	0	ID=g19922.t1.CDS18;Parent=g19922.t1
HiC_scaffold_9	AUGUSTUS	intron	44756432	44756625	1.0	+	.	ID=g19922.t1.intron18;Parent=g19922.t1
HiC_scaffold_9	AUGUSTUS	exon	44756626	44756722	.	+	.	ID=g19922.t1.exon19;Parent=g19922.t1
HiC_scaffold_9	AUGUSTUS	CDS	44756626	44756722	1.0	+	2	ID=g19922.t1.CDS19;Parent=g19922.t1
HiC_scaffold_9	AUGUSTUS	intron	44756723	44757016	1.0	+	.	ID=g19922.t1.intron19;Parent=g19922.t1
HiC_scaffold_9	AUGUSTUS	exon	44757017	44757185	.	+	.	ID=g19922.t1.exon20;Parent=g19922.t1
HiC_scaffold_9	AUGUSTUS	CDS	44757017	44757185	1.0	+	1	ID=g19922.t1.CDS20;Parent=g19922.t1
HiC_scaffold_9	AUGUSTUS	intron	44757186	44757295	1.0	+	.	ID=g19922.t1.intron20;Parent=g19922.t1
HiC_scaffold_9	AUGUSTUS	exon	44757296	44757349	.	+	.	ID=g19922.t1.exon21;Parent=g19922.t1
HiC_scaffold_9	AUGUSTUS	CDS	44757296	44757349	1.0	+	0	ID=g19922.t1.CDS21;Parent=g19922.t1
HiC_scaffold_9	AUGUSTUS	stop_codon	44757347	44757349	.	+	0	ID=g19922.t1.stop1;Parent=g19922.t1
HiC_scaffold_9	AUGUSTUS	start_codon	44758881	44758883	.	+	0	ID=g19923.t1.start1;Parent=g19923.t1
HiC_scaffold_9	AUGUSTUS	exon	44758881	44759060	.	+	.	ID=g19923.t1.exon1;Parent=g19923.t1
HiC_scaffold_9	AUGUSTUS	CDS	44758881	44759060	1.0	+	0	ID=g19923.t1.CDS1;Parent=g19923.t1
HiC_scaffold_9	AUGUSTUS	gene	44758881	44762820	.	+	.	ID=g19923
HiC_scaffold_9	AUGUSTUS	mRNA	44758881	44762820	1.0	+	.	ID=g19923.t1;Parent=g19923;em_target=9668.ENSMPUP00000005910;em_score=942.5;em_evalue=9.5e-287;em_tcov=.;em_OGs=29HXM@1|root,2RR4E@2759|Eukaryota,38G3Z@33154|Opisthokonta,3BK1E@33208|Metazoa,3D5ZE@33213|Bilateria,487I2@7711|Chordata,494JS@7742|Vertebrata,3JEY2@40674|Mammalia,3EFDZ@33554|Carnivora;em_COG_cat=K;em_desc=Interferon regulatory factor 9;em_max_annot_lvl=33208|Metazoa;em_Preferred_name=IRF9;em_KEGG_ko=ko:K04693;em_KEGG_Pathway=ko04217,ko04380,ko04621,ko04630,ko05160,ko05162,ko05164,ko05165,ko05167,ko05168,ko05203,map04217,map04380,map04621,map04630,map05160,map05162,map05164,map05165,map05167,map05168,map05203;em_BRITE=ko00000,ko00001,ko03000;em_PFAMs=IRF,IRF-3;em_GOs=GO:0000976,GO:0000977,GO:0000978,GO:0000981,GO:0000987,GO:0001012,GO:0001047,GO:0001067,GO:0001816,GO:0002376,GO:0003674,GO:0003676,GO:0003677,GO:0003690,GO:0003700,GO:0005488,GO:0005575,GO:0005622,GO:0005623,GO:0005634,GO:0005654,GO:0005737,GO:0005829,GO:0006139,GO:0006351,GO:0006355,GO:0006357,GO:0006366,GO:0006725,GO:0006807,GO:0006950,GO:0006952,GO:0006955,GO:0007154,GO:0007165,GO:0007166,GO:0008150,GO:0008152,GO:0009058,GO:0009059,GO:0009889,GO:0009987,GO:0010033,GO:0010467,GO:0010468,GO:0010556,GO:0016070,GO:0018130,GO:0019219,GO:0019221,GO:0019222,GO:0019438,GO:0019538,GO:0023052,GO:0031323,GO:0031326,GO:0031974,GO:0031981,GO:0032501,GO:0032606,GO:0032774,GO:0034097,GO:0034340,GO:0034341,GO:0034641,GO:0034645,GO:0034654,GO:0042089,GO:0042107,GO:0042221,GO:0043170,GO:0043226,GO:0043227,GO:0043229,GO:0043231,GO:0043233,GO:0043565,GO:0044212,GO:0044237,GO:0044238,GO:0044249,GO:0044260,GO:0044271,GO:0044422,GO:0044424,GO:0044428,GO:0044444,GO:0044446,GO:0044464,GO:0045087,GO:0045351,GO:0046483,GO:0050789,GO:0050794,GO:0050896,GO:0051171,GO:0051252,GO:0051716,GO:0060255,GO:0060333,GO:0060337,GO:0065007,GO:0070013,GO:0070887,GO:0071310,GO:0071345,GO:0071346,GO:0071357,GO:0071704,GO:0080090,GO:0090304,GO:0097159,GO:0097659,GO:0140110,GO:1901360,GO:1901362,GO:1901363,GO:1901564,GO:1901576,GO:1903506,GO:1990837,GO:2000112,GO:2001141
HiC_scaffold_9	AUGUSTUS	intron	44759061	44759373	1.0	+	.	ID=g19923.t1.intron1;Parent=g19923.t1
HiC_scaffold_9	AUGUSTUS	exon	44759374	44759560	.	+	.	ID=g19923.t1.exon2;Parent=g19923.t1
HiC_scaffold_9	AUGUSTUS	CDS	44759374	44759560	1.0	+	0	ID=g19923.t1.CDS2;Parent=g19923.t1
HiC_scaffold_9	AUGUSTUS	intron	44759561	44760037	1.0	+	.	ID=g19923.t1.intron2;Parent=g19923.t1
HiC_scaffold_9	AUGUSTUS	exon	44760038	44760168	.	+	.	ID=g19923.t1.exon3;Parent=g19923.t1
HiC_scaffold_9	AUGUSTUS	CDS	44760038	44760168	1.0	+	2	ID=g19923.t1.CDS3;Parent=g19923.t1
HiC_scaffold_9	AUGUSTUS	intron	44760169	44760251	1.0	+	.	ID=g19923.t1.intron3;Parent=g19923.t1
HiC_scaffold_9	AUGUSTUS	exon	44760252	44760336	.	+	.	ID=g19923.t1.exon4;Parent=g19923.t1
HiC_scaffold_9	AUGUSTUS	CDS	44760252	44760336	1.0	+	0	ID=g19923.t1.CDS4;Parent=g19923.t1
HiC_scaffold_9	AUGUSTUS	intron	44760337	44760438	1.0	+	.	ID=g19923.t1.intron4;Parent=g19923.t1
HiC_scaffold_9	AUGUSTUS	exon	44760439	44760513	.	+	.	ID=g19923.t1.exon5;Parent=g19923.t1
HiC_scaffold_9	AUGUSTUS	CDS	44760439	44760513	1.0	+	2	ID=g19923.t1.CDS5;Parent=g19923.t1
HiC_scaffold_9	AUGUSTUS	intron	44760514	44761136	1.0	+	.	ID=g19923.t1.intron5;Parent=g19923.t1
HiC_scaffold_9	AUGUSTUS	exon	44761137	44761478	.	+	.	ID=g19923.t1.exon6;Parent=g19923.t1
HiC_scaffold_9	AUGUSTUS	CDS	44761137	44761478	1.0	+	2	ID=g19923.t1.CDS6;Parent=g19923.t1
HiC_scaffold_9	AUGUSTUS	intron	44761479	44762410	1.0	+	.	ID=g19923.t1.intron6;Parent=g19923.t1
HiC_scaffold_9	AUGUSTUS	exon	44762411	44762532	.	+	.	ID=g19923.t1.exon7;Parent=g19923.t1
HiC_scaffold_9	AUGUSTUS	CDS	44762411	44762532	1.0	+	2	ID=g19923.t1.CDS7;Parent=g19923.t1
HiC_scaffold_9	AUGUSTUS	intron	44762533	44762691	1.0	+	.	ID=g19923.t1.intron7;Parent=g19923.t1
HiC_scaffold_9	AUGUSTUS	exon	44762692	44762820	.	+	.	ID=g19923.t1.exon8;Parent=g19923.t1
HiC_scaffold_9	AUGUSTUS	CDS	44762692	44762820	1.0	+	0	ID=g19923.t1.CDS8;Parent=g19923.t1
HiC_scaffold_9	AUGUSTUS	stop_codon	44762818	44762820	.	+	0	ID=g19923.t1.stop1;Parent=g19923.t1
HiC_scaffold_9	AUGUSTUS	start_codon	44771836	44771838	.	+	0	ID=g19924.t1.start1;Parent=g19924.t1
HiC_scaffold_9	AUGUSTUS	exon	44771836	44771891	.	+	.	ID=g19924.t1.exon1;Parent=g19924.t1
HiC_scaffold_9	AUGUSTUS	CDS	44771836	44771891	1.0	+	0	ID=g19924.t1.CDS1;Parent=g19924.t1
HiC_scaffold_9	AUGUSTUS	gene	44771836	44777176	.	+	.	ID=g19924
HiC_scaffold_9	AUGUSTUS	mRNA	44771836	44777176	1.0	+	.	ID=g19924.t1;Parent=g19924;em_target=9668.ENSMPUP00000005884;em_score=1225.0;em_evalue=0.0;em_tcov=.;em_OGs=KOG1213@1|root,KOG1213@2759|Eukaryota,39KUN@33154|Opisthokonta,3BDFV@33208|Metazoa,3CYPE@33213|Bilateria,484RF@7711|Chordata,496TY@7742|Vertebrata,3J8IB@40674|Mammalia,3EPTP@33554|Carnivora;em_COG_cat=D;em_desc=meiotic recombination protein;em_max_annot_lvl=33208|Metazoa;em_Preferred_name=REC8;em_KEGG_ko=ko:K13054;em_KEGG_Pathway=ko04114,map04114;em_BRITE=ko00000,ko00001,ko03036;em_PFAMs=Rad21_Rec8,Rad21_Rec8_N;em_GOs=GO:0000003,GO:0000228,GO:0000280,GO:0000724,GO:0000725,GO:0000775,GO:0000776,GO:0000777,GO:0000778,GO:0000779,GO:0000780,GO:0000793,GO:0000794,GO:0000795,GO:0000798,GO:0000800,GO:0000819,GO:0001556,GO:0001673,GO:0003006,GO:0003674,GO:0003682,GO:0005488,GO:0005575,GO:0005622,GO:0005623,GO:0005634,GO:0005654,GO:0005694,GO:0006139,GO:0006259,GO:0006281,GO:0006302,GO:0006310,GO:0006725,GO:0006807,GO:0006950,GO:0006974,GO:0006996,GO:0007049,GO:0007059,GO:0007062,GO:0007127,GO:0007129,GO:0007130,GO:0007131,GO:0007140,GO:0007141,GO:0007275,GO:0007276,GO:0007281,GO:0007283,GO:0007286,GO:0007292,GO:0007548,GO:0008150,GO:0008152,GO:0008278,GO:0008406,GO:0008584,GO:0009566,GO:0009987,GO:0009994,GO:0016043,GO:0019953,GO:0021700,GO:0022402,GO:0022412,GO:0022414,GO:0022607,GO:0030154,GO:0030893,GO:0031974,GO:0031981,GO:0032501,GO:0032502,GO:0032504,GO:0032991,GO:0033554,GO:0034641,GO:0034991,GO:0035295,GO:0035825,GO:0043073,GO:0043170,GO:0043226,GO:0043227,GO:0043228,GO:0043229,GO:0043231,GO:0043232,GO:0043233,GO:0044085,GO:0044237,GO:0044238,GO:0044260,GO:0044422,GO:0044424,GO:0044427,GO:0044428,GO:0044446,GO:0044454,GO:0044464,GO:0044703,GO:0045132,GO:0045137,GO:0045143,GO:0046483,GO:0046546,GO:0046661,GO:0048232,GO:0048285,GO:0048468,GO:0048469,GO:0048477,GO:0048513,GO:0048515,GO:0048599,GO:0048608,GO:0048609,GO:0048731,GO:0048856,GO:0048869,GO:0050896,GO:0051276,GO:0051321,GO:0051704,GO:0051716,GO:0061458,GO:0061982,GO:0070013,GO:0070192,GO:0070193,GO:0071695,GO:0071704,GO:0071840,GO:0072520,GO:0090304,GO:0098687,GO:0098813,GO:0099086,GO:0140013,GO:1901360,GO:1903046
HiC_scaffold_9	AUGUSTUS	intron	44771892	44771962	1.0	+	.	ID=g19924.t1.intron1;Parent=g19924.t1
HiC_scaffold_9	AUGUSTUS	exon	44771963	44772031	.	+	.	ID=g19924.t1.exon2;Parent=g19924.t1
HiC_scaffold_9	AUGUSTUS	CDS	44771963	44772031	1.0	+	1	ID=g19924.t1.CDS2;Parent=g19924.t1
HiC_scaffold_9	AUGUSTUS	intron	44772032	44772156	1.0	+	.	ID=g19924.t1.intron2;Parent=g19924.t1
HiC_scaffold_9	AUGUSTUS	exon	44772157	44772299	.	+	.	ID=g19924.t1.exon3;Parent=g19924.t1
HiC_scaffold_9	AUGUSTUS	CDS	44772157	44772299	1.0	+	1	ID=g19924.t1.CDS3;Parent=g19924.t1
HiC_scaffold_9	AUGUSTUS	intron	44772300	44772393	1.0	+	.	ID=g19924.t1.intron3;Parent=g19924.t1
HiC_scaffold_9	AUGUSTUS	exon	44772394	44772469	.	+	.	ID=g19924.t1.exon4;Parent=g19924.t1
HiC_scaffold_9	AUGUSTUS	CDS	44772394	44772469	1.0	+	2	ID=g19924.t1.CDS4;Parent=g19924.t1
HiC_scaffold_9	AUGUSTUS	intron	44772470	44772579	1.0	+	.	ID=g19924.t1.intron4;Parent=g19924.t1
HiC_scaffold_9	AUGUSTUS	exon	44772580	44772700	.	+	.	ID=g19924.t1.exon5;Parent=g19924.t1
HiC_scaffold_9	AUGUSTUS	CDS	44772580	44772700	1.0	+	1	ID=g19924.t1.CDS5;Parent=g19924.t1
HiC_scaffold_9	AUGUSTUS	intron	44772701	44773524	1.0	+	.	ID=g19924.t1.intron5;Parent=g19924.t1
HiC_scaffold_9	AUGUSTUS	exon	44773525	44773609	.	+	.	ID=g19924.t1.exon6;Parent=g19924.t1
HiC_scaffold_9	AUGUSTUS	CDS	44773525	44773609	1.0	+	0	ID=g19924.t1.CDS6;Parent=g19924.t1
HiC_scaffold_9	AUGUSTUS	intron	44773610	44773961	1.0	+	.	ID=g19924.t1.intron6;Parent=g19924.t1
HiC_scaffold_9	AUGUSTUS	exon	44773962	44774041	.	+	.	ID=g19924.t1.exon7;Parent=g19924.t1
HiC_scaffold_9	AUGUSTUS	CDS	44773962	44774041	1.0	+	2	ID=g19924.t1.CDS7;Parent=g19924.t1
HiC_scaffold_9	AUGUSTUS	intron	44774042	44774280	1.0	+	.	ID=g19924.t1.intron7;Parent=g19924.t1
HiC_scaffold_9	AUGUSTUS	exon	44774281	44774413	.	+	.	ID=g19924.t1.exon8;Parent=g19924.t1
HiC_scaffold_9	AUGUSTUS	CDS	44774281	44774413	1.0	+	0	ID=g19924.t1.CDS8;Parent=g19924.t1
HiC_scaffold_9	AUGUSTUS	intron	44774414	44774499	1.0	+	.	ID=g19924.t1.intron8;Parent=g19924.t1
HiC_scaffold_9	AUGUSTUS	exon	44774500	44774572	.	+	.	ID=g19924.t1.exon9;Parent=g19924.t1
HiC_scaffold_9	AUGUSTUS	CDS	44774500	44774572	1.0	+	2	ID=g19924.t1.CDS9;Parent=g19924.t1
HiC_scaffold_9	AUGUSTUS	intron	44774573	44774651	1.0	+	.	ID=g19924.t1.intron9;Parent=g19924.t1
HiC_scaffold_9	AUGUSTUS	exon	44774652	44774737	.	+	.	ID=g19924.t1.exon10;Parent=g19924.t1
HiC_scaffold_9	AUGUSTUS	CDS	44774652	44774737	1.0	+	1	ID=g19924.t1.CDS10;Parent=g19924.t1
HiC_scaffold_9	AUGUSTUS	intron	44774738	44774888	1.0	+	.	ID=g19924.t1.intron10;Parent=g19924.t1
HiC_scaffold_9	AUGUSTUS	exon	44774889	44774938	.	+	.	ID=g19924.t1.exon11;Parent=g19924.t1
HiC_scaffold_9	AUGUSTUS	CDS	44774889	44774938	1.0	+	2	ID=g19924.t1.CDS11;Parent=g19924.t1
HiC_scaffold_9	AUGUSTUS	intron	44774939	44775260	1.0	+	.	ID=g19924.t1.intron11;Parent=g19924.t1
HiC_scaffold_9	AUGUSTUS	exon	44775261	44775407	.	+	.	ID=g19924.t1.exon12;Parent=g19924.t1
HiC_scaffold_9	AUGUSTUS	CDS	44775261	44775407	1.0	+	0	ID=g19924.t1.CDS12;Parent=g19924.t1
HiC_scaffold_9	AUGUSTUS	intron	44775408	44775727	1.0	+	.	ID=g19924.t1.intron12;Parent=g19924.t1
HiC_scaffold_9	AUGUSTUS	exon	44775728	44775794	.	+	.	ID=g19924.t1.exon13;Parent=g19924.t1
HiC_scaffold_9	AUGUSTUS	CDS	44775728	44775794	1.0	+	0	ID=g19924.t1.CDS13;Parent=g19924.t1
HiC_scaffold_9	AUGUSTUS	intron	44775795	44775890	1.0	+	.	ID=g19924.t1.intron13;Parent=g19924.t1
HiC_scaffold_9	AUGUSTUS	exon	44775891	44776039	.	+	.	ID=g19924.t1.exon14;Parent=g19924.t1
HiC_scaffold_9	AUGUSTUS	CDS	44775891	44776039	1.0	+	2	ID=g19924.t1.CDS14;Parent=g19924.t1
HiC_scaffold_9	AUGUSTUS	intron	44776040	44776225	1.0	+	.	ID=g19924.t1.intron14;Parent=g19924.t1
HiC_scaffold_9	AUGUSTUS	exon	44776226	44776274	.	+	.	ID=g19924.t1.exon15;Parent=g19924.t1
HiC_scaffold_9	AUGUSTUS	CDS	44776226	44776274	1.0	+	0	ID=g19924.t1.CDS15;Parent=g19924.t1
HiC_scaffold_9	AUGUSTUS	intron	44776275	44776499	1.0	+	.	ID=g19924.t1.intron15;Parent=g19924.t1
HiC_scaffold_9	AUGUSTUS	exon	44776500	44776566	.	+	.	ID=g19924.t1.exon16;Parent=g19924.t1
HiC_scaffold_9	AUGUSTUS	CDS	44776500	44776566	1.0	+	2	ID=g19924.t1.CDS16;Parent=g19924.t1
HiC_scaffold_9	AUGUSTUS	intron	44776567	44776661	1.0	+	.	ID=g19924.t1.intron16;Parent=g19924.t1
HiC_scaffold_9	AUGUSTUS	exon	44776662	44776793	.	+	.	ID=g19924.t1.exon17;Parent=g19924.t1
HiC_scaffold_9	AUGUSTUS	CDS	44776662	44776793	1.0	+	1	ID=g19924.t1.CDS17;Parent=g19924.t1
HiC_scaffold_9	AUGUSTUS	intron	44776794	44776872	1.0	+	.	ID=g19924.t1.intron17;Parent=g19924.t1
HiC_scaffold_9	AUGUSTUS	exon	44776873	44776979	.	+	.	ID=g19924.t1.exon18;Parent=g19924.t1
HiC_scaffold_9	AUGUSTUS	CDS	44776873	44776979	1.0	+	1	ID=g19924.t1.CDS18;Parent=g19924.t1
HiC_scaffold_9	AUGUSTUS	intron	44776980	44777084	1.0	+	.	ID=g19924.t1.intron18;Parent=g19924.t1
HiC_scaffold_9	AUGUSTUS	exon	44777085	44777176	.	+	.	ID=g19924.t1.exon19;Parent=g19924.t1
HiC_scaffold_9	AUGUSTUS	CDS	44777085	44777176	1.0	+	2	ID=g19924.t1.CDS19;Parent=g19924.t1
HiC_scaffold_9	AUGUSTUS	stop_codon	44777174	44777176	.	+	0	ID=g19924.t1.stop1;Parent=g19924.t1
HiC_scaffold_9	AUGUSTUS	stop_codon	44777507	44777509	.	-	0	ID=g19925.t1.stop1;Parent=g19925.t1
HiC_scaffold_9	gmst	stop_codon	44777507	44777509	279.441832	-	0	ID=g19925.t2.stop1;Parent=g19925.t2
HiC_scaffold_9	AUGUSTUS	exon	44777507	44777637	.	-	.	ID=g19925.t1.exon1;Parent=g19925.t1
HiC_scaffold_9	AUGUSTUS	CDS	44777507	44777637	1.0	-	2	ID=g19925.t1.CDS1;Parent=g19925.t1
HiC_scaffold_9	gmst	CDS	44777507	44777637	279.441832	-	2	ID=g19925.t2.CDS1;Parent=g19925.t2
HiC_scaffold_9	gmst	exon	44777507	44777637	279.441832	-	2	ID=g19925.t2.exon1;Parent=g19925.t2
HiC_scaffold_9	AUGUSTUS	gene	44777507	44786390	.	-	.	ID=g19925
HiC_scaffold_9	gmst	mRNA	44777507	44786390	.	-	.	ID=g19925.t2;Parent=g19925;em_target=9668.ENSMPUP00000005866;em_score=2161.4;em_evalue=0.0;em_tcov=.;em_OGs=KOG2171@1|root,KOG2171@2759|Eukaryota,38CEE@33154|Opisthokonta,3BBR5@33208|Metazoa,3CZQU@33213|Bilateria,482DM@7711|Chordata,48VES@7742|Vertebrata,3JF0B@40674|Mammalia,3EUEU@33554|Carnivora;em_COG_cat=UY;em_desc=Importin 4;em_max_annot_lvl=33208|Metazoa;em_Preferred_name=IPO4;em_KEGG_ko=ko:K20221,ko:K20222;em_BRITE=ko00000,ko03009;em_KEGG_TC=1.I.1;em_PFAMs=HEAT,HEAT_EZ,IBN_N;em_GOs=GO:0000060,GO:0000228,GO:0000785,GO:0000790,GO:0003674,GO:0005048,GO:0005215,GO:0005488,GO:0005575,GO:0005622,GO:0005623,GO:0005634,GO:0005635,GO:0005694,GO:0005737,GO:0006323,GO:0006325,GO:0006333,GO:0006334,GO:0006335,GO:0006336,GO:0006606,GO:0006607,GO:0006610,GO:0006810,GO:0006886,GO:0006913,GO:0006996,GO:0008104,GO:0008139,GO:0008150,GO:0008565,GO:0009987,GO:0012505,GO:0015031,GO:0015833,GO:0016020,GO:0016043,GO:0017038,GO:0022607,GO:0022613,GO:0031090,GO:0031497,GO:0031965,GO:0031967,GO:0031974,GO:0031975,GO:0031981,GO:0032991,GO:0033036,GO:0033218,GO:0033365,GO:0034399,GO:0034504,GO:0034613,GO:0034622,GO:0034723,GO:0034724,GO:0034728,GO:0042254,GO:0042277,GO:0042886,GO:0043226,GO:0043227,GO:0043228,GO:0043229,GO:0043231,GO:0043232,GO:0043233,GO:0043933,GO:0044085,GO:0044422,GO:0044424,GO:0044427,GO:0044428,GO:0044446,GO:0044454,GO:0044464,GO:0045184,GO:0046907,GO:0051169,GO:0051170,GO:0051179,GO:0051234,GO:0051276,GO:0051641,GO:0051649,GO:0065003,GO:0065004,GO:0070013,GO:0070727,GO:0071103,GO:0071702,GO:0071705,GO:0071824,GO:0071840,GO:0072594
HiC_scaffold_9	AUGUSTUS	mRNA	44777507	44786390	1.0	-	.	ID=g19925.t1;Parent=g19925;em_target=9668.ENSMPUP00000005866;em_score=2320.1;em_evalue=0.0;em_tcov=.;em_OGs=KOG2171@1|root,KOG2171@2759|Eukaryota,38CEE@33154|Opisthokonta,3BBR5@33208|Metazoa,3CZQU@33213|Bilateria,482DM@7711|Chordata,48VES@7742|Vertebrata,3JF0B@40674|Mammalia,3EUEU@33554|Carnivora;em_COG_cat=UY;em_desc=Importin 4;em_max_annot_lvl=33208|Metazoa;em_Preferred_name=IPO4;em_KEGG_ko=ko:K20221,ko:K20222;em_BRITE=ko00000,ko03009;em_KEGG_TC=1.I.1;em_PFAMs=HEAT,HEAT_EZ,IBN_N;em_GOs=GO:0000060,GO:0000228,GO:0000785,GO:0000790,GO:0003674,GO:0005048,GO:0005215,GO:0005488,GO:0005575,GO:0005622,GO:0005623,GO:0005634,GO:0005635,GO:0005694,GO:0005737,GO:0006323,GO:0006325,GO:0006333,GO:0006334,GO:0006335,GO:0006336,GO:0006606,GO:0006607,GO:0006610,GO:0006810,GO:0006886,GO:0006913,GO:0006996,GO:0008104,GO:0008139,GO:0008150,GO:0008565,GO:0009987,GO:0012505,GO:0015031,GO:0015833,GO:0016020,GO:0016043,GO:0017038,GO:0022607,GO:0022613,GO:0031090,GO:0031497,GO:0031965,GO:0031967,GO:0031974,GO:0031975,GO:0031981,GO:0032991,GO:0033036,GO:0033218,GO:0033365,GO:0034399,GO:0034504,GO:0034613,GO:0034622,GO:0034723,GO:0034724,GO:0034728,GO:0042254,GO:0042277,GO:0042886,GO:0043226,GO:0043227,GO:0043228,GO:0043229,GO:0043231,GO:0043232,GO:0043233,GO:0043933,GO:0044085,GO:0044422,GO:0044424,GO:0044427,GO:0044428,GO:0044446,GO:0044454,GO:0044464,GO:0045184,GO:0046907,GO:0051169,GO:0051170,GO:0051179,GO:0051234,GO:0051276,GO:0051641,GO:0051649,GO:0065003,GO:0065004,GO:0070013,GO:0070727,GO:0071103,GO:0071702,GO:0071705,GO:0071824,GO:0071840,GO:0072594
HiC_scaffold_9	AUGUSTUS	intron	44777638	44777737	1.0	-	.	ID=g19925.t1.intron1;Parent=g19925.t1
HiC_scaffold_9	gmst	intron	44777638	44777737	279.441832	-	0	ID=g19925.t2.intron1;Parent=g19925.t2
HiC_scaffold_9	AUGUSTUS	exon	44777738	44777807	.	-	.	ID=g19925.t1.exon2;Parent=g19925.t1
HiC_scaffold_9	AUGUSTUS	CDS	44777738	44777807	1.0	-	0	ID=g19925.t1.CDS2;Parent=g19925.t1
HiC_scaffold_9	gmst	CDS	44777738	44777807	279.441832	-	0	ID=g19925.t2.CDS2;Parent=g19925.t2
HiC_scaffold_9	gmst	exon	44777738	44777807	279.441832	-	0	ID=g19925.t2.exon2;Parent=g19925.t2
HiC_scaffold_9	AUGUSTUS	intron	44777808	44778450	1.0	-	.	ID=g19925.t1.intron2;Parent=g19925.t1
HiC_scaffold_9	gmst	intron	44777808	44778450	279.441832	-	0	ID=g19925.t2.intron2;Parent=g19925.t2
HiC_scaffold_9	AUGUSTUS	exon	44778451	44778555	.	-	.	ID=g19925.t1.exon3;Parent=g19925.t1
HiC_scaffold_9	AUGUSTUS	CDS	44778451	44778555	1.0	-	0	ID=g19925.t1.CDS3;Parent=g19925.t1
HiC_scaffold_9	gmst	CDS	44778451	44778555	279.441832	-	0	ID=g19925.t2.CDS3;Parent=g19925.t2
HiC_scaffold_9	gmst	exon	44778451	44778555	279.441832	-	0	ID=g19925.t2.exon3;Parent=g19925.t2
HiC_scaffold_9	AUGUSTUS	intron	44778556	44778637	1.0	-	.	ID=g19925.t1.intron3;Parent=g19925.t1
HiC_scaffold_9	gmst	intron	44778556	44778637	279.441832	-	0	ID=g19925.t2.intron3;Parent=g19925.t2
HiC_scaffold_9	AUGUSTUS	exon	44778638	44778770	.	-	.	ID=g19925.t1.exon4;Parent=g19925.t1
HiC_scaffold_9	AUGUSTUS	CDS	44778638	44778770	1.0	-	1	ID=g19925.t1.CDS4;Parent=g19925.t1
HiC_scaffold_9	gmst	CDS	44778638	44778770	279.441832	-	1	ID=g19925.t2.CDS4;Parent=g19925.t2
HiC_scaffold_9	gmst	exon	44778638	44778770	279.441832	-	1	ID=g19925.t2.exon4;Parent=g19925.t2
HiC_scaffold_9	AUGUSTUS	intron	44778771	44778884	1.0	-	.	ID=g19925.t1.intron4;Parent=g19925.t1
HiC_scaffold_9	gmst	intron	44778771	44778884	279.441832	-	0	ID=g19925.t2.intron4;Parent=g19925.t2
HiC_scaffold_9	AUGUSTUS	exon	44778885	44779093	.	-	.	ID=g19925.t1.exon5;Parent=g19925.t1
HiC_scaffold_9	AUGUSTUS	CDS	44778885	44779093	1.0	-	0	ID=g19925.t1.CDS5;Parent=g19925.t1
HiC_scaffold_9	gmst	CDS	44778885	44779093	279.441832	-	0	ID=g19925.t2.CDS5;Parent=g19925.t2
HiC_scaffold_9	gmst	exon	44778885	44779093	279.441832	-	0	ID=g19925.t2.exon5;Parent=g19925.t2
HiC_scaffold_9	AUGUSTUS	intron	44779094	44779183	1.0	-	.	ID=g19925.t1.intron5;Parent=g19925.t1
HiC_scaffold_9	gmst	intron	44779094	44779183	279.441832	-	0	ID=g19925.t2.intron5;Parent=g19925.t2
HiC_scaffold_9	AUGUSTUS	exon	44779184	44779309	.	-	.	ID=g19925.t1.exon6;Parent=g19925.t1
HiC_scaffold_9	AUGUSTUS	CDS	44779184	44779309	1.0	-	0	ID=g19925.t1.CDS6;Parent=g19925.t1
HiC_scaffold_9	gmst	CDS	44779184	44779309	279.441832	-	0	ID=g19925.t2.CDS6;Parent=g19925.t2
HiC_scaffold_9	gmst	exon	44779184	44779309	279.441832	-	0	ID=g19925.t2.exon6;Parent=g19925.t2
HiC_scaffold_9	AUGUSTUS	intron	44779310	44779710	1.0	-	.	ID=g19925.t1.intron6;Parent=g19925.t1
HiC_scaffold_9	gmst	intron	44779310	44779710	279.441832	-	0	ID=g19925.t2.intron6;Parent=g19925.t2
HiC_scaffold_9	AUGUSTUS	exon	44779711	44779755	.	-	.	ID=g19925.t1.exon7;Parent=g19925.t1
HiC_scaffold_9	AUGUSTUS	CDS	44779711	44779755	1.0	-	0	ID=g19925.t1.CDS7;Parent=g19925.t1
HiC_scaffold_9	gmst	CDS	44779711	44779755	279.441832	-	0	ID=g19925.t2.CDS7;Parent=g19925.t2
HiC_scaffold_9	gmst	exon	44779711	44779755	279.441832	-	0	ID=g19925.t2.exon7;Parent=g19925.t2
HiC_scaffold_9	AUGUSTUS	intron	44779756	44779904	1.0	-	.	ID=g19925.t1.intron7;Parent=g19925.t1
HiC_scaffold_9	gmst	intron	44779756	44779904	279.441832	-	0	ID=g19925.t2.intron7;Parent=g19925.t2
HiC_scaffold_9	AUGUSTUS	exon	44779905	44780098	.	-	.	ID=g19925.t1.exon8;Parent=g19925.t1
HiC_scaffold_9	AUGUSTUS	CDS	44779905	44780098	1.0	-	2	ID=g19925.t1.CDS8;Parent=g19925.t1
HiC_scaffold_9	gmst	CDS	44779905	44780098	279.441832	-	2	ID=g19925.t2.CDS8;Parent=g19925.t2
HiC_scaffold_9	gmst	exon	44779905	44780098	279.441832	-	2	ID=g19925.t2.exon8;Parent=g19925.t2
HiC_scaffold_9	AUGUSTUS	intron	44780099	44780198	1.0	-	.	ID=g19925.t1.intron8;Parent=g19925.t1
HiC_scaffold_9	gmst	intron	44780099	44780198	279.441832	-	0	ID=g19925.t2.intron8;Parent=g19925.t2
HiC_scaffold_9	AUGUSTUS	exon	44780199	44780304	.	-	.	ID=g19925.t1.exon9;Parent=g19925.t1
HiC_scaffold_9	AUGUSTUS	CDS	44780199	44780304	1.0	-	0	ID=g19925.t1.CDS9;Parent=g19925.t1
HiC_scaffold_9	gmst	CDS	44780199	44780304	279.441832	-	0	ID=g19925.t2.CDS9;Parent=g19925.t2
HiC_scaffold_9	gmst	exon	44780199	44780304	279.441832	-	0	ID=g19925.t2.exon9;Parent=g19925.t2
HiC_scaffold_9	AUGUSTUS	intron	44780305	44780405	1.0	-	.	ID=g19925.t1.intron9;Parent=g19925.t1
HiC_scaffold_9	gmst	intron	44780305	44780405	279.441832	-	0	ID=g19925.t2.intron9;Parent=g19925.t2
HiC_scaffold_9	AUGUSTUS	exon	44780406	44780463	.	-	.	ID=g19925.t1.exon10;Parent=g19925.t1
HiC_scaffold_9	AUGUSTUS	CDS	44780406	44780463	1.0	-	1	ID=g19925.t1.CDS10;Parent=g19925.t1
HiC_scaffold_9	gmst	CDS	44780406	44780463	279.441832	-	1	ID=g19925.t2.CDS10;Parent=g19925.t2
HiC_scaffold_9	gmst	exon	44780406	44780463	279.441832	-	1	ID=g19925.t2.exon10;Parent=g19925.t2
HiC_scaffold_9	AUGUSTUS	intron	44780464	44780539	1.0	-	.	ID=g19925.t1.intron10;Parent=g19925.t1
HiC_scaffold_9	gmst	intron	44780464	44780539	279.441832	-	0	ID=g19925.t2.intron10;Parent=g19925.t2
HiC_scaffold_9	AUGUSTUS	exon	44780540	44780617	.	-	.	ID=g19925.t1.exon11;Parent=g19925.t1
HiC_scaffold_9	AUGUSTUS	CDS	44780540	44780617	1.0	-	1	ID=g19925.t1.CDS11;Parent=g19925.t1
HiC_scaffold_9	gmst	CDS	44780540	44780617	279.441832	-	1	ID=g19925.t2.CDS11;Parent=g19925.t2
HiC_scaffold_9	gmst	exon	44780540	44780617	279.441832	-	1	ID=g19925.t2.exon11;Parent=g19925.t2
HiC_scaffold_9	AUGUSTUS	intron	44780618	44780724	1.0	-	.	ID=g19925.t1.intron11;Parent=g19925.t1
HiC_scaffold_9	gmst	intron	44780618	44780724	279.441832	-	0	ID=g19925.t2.intron11;Parent=g19925.t2
HiC_scaffold_9	AUGUSTUS	exon	44780725	44780840	.	-	.	ID=g19925.t1.exon12;Parent=g19925.t1
HiC_scaffold_9	AUGUSTUS	CDS	44780725	44780840	1.0	-	0	ID=g19925.t1.CDS12;Parent=g19925.t1
HiC_scaffold_9	gmst	CDS	44780725	44780840	279.441832	-	0	ID=g19925.t2.CDS12;Parent=g19925.t2
HiC_scaffold_9	gmst	exon	44780725	44780840	279.441832	-	0	ID=g19925.t2.exon12;Parent=g19925.t2
HiC_scaffold_9	AUGUSTUS	intron	44780841	44780947	1.0	-	.	ID=g19925.t1.intron12;Parent=g19925.t1
HiC_scaffold_9	gmst	intron	44780841	44780947	279.441832	-	0	ID=g19925.t2.intron12;Parent=g19925.t2
HiC_scaffold_9	AUGUSTUS	exon	44780948	44781059	.	-	.	ID=g19925.t1.exon13;Parent=g19925.t1
HiC_scaffold_9	AUGUSTUS	CDS	44780948	44781059	1.0	-	1	ID=g19925.t1.CDS13;Parent=g19925.t1
HiC_scaffold_9	gmst	CDS	44780948	44781059	279.441832	-	1	ID=g19925.t2.CDS13;Parent=g19925.t2
HiC_scaffold_9	gmst	exon	44780948	44781059	279.441832	-	1	ID=g19925.t2.exon13;Parent=g19925.t2
HiC_scaffold_9	AUGUSTUS	intron	44781060	44781231	1.0	-	.	ID=g19925.t1.intron13;Parent=g19925.t1
HiC_scaffold_9	gmst	intron	44781060	44781231	279.441832	-	0	ID=g19925.t2.intron13;Parent=g19925.t2
HiC_scaffold_9	AUGUSTUS	exon	44781232	44781352	.	-	.	ID=g19925.t1.exon14;Parent=g19925.t1
HiC_scaffold_9	AUGUSTUS	CDS	44781232	44781352	1.0	-	2	ID=g19925.t1.CDS14;Parent=g19925.t1
HiC_scaffold_9	gmst	CDS	44781232	44781352	279.441832	-	2	ID=g19925.t2.CDS14;Parent=g19925.t2
HiC_scaffold_9	gmst	exon	44781232	44781352	279.441832	-	2	ID=g19925.t2.exon14;Parent=g19925.t2
HiC_scaffold_9	AUGUSTUS	intron	44781353	44781597	1.0	-	.	ID=g19925.t1.intron14;Parent=g19925.t1
HiC_scaffold_9	gmst	intron	44781353	44781597	279.441832	-	0	ID=g19925.t2.intron14;Parent=g19925.t2
HiC_scaffold_9	AUGUSTUS	exon	44781598	44781711	.	-	.	ID=g19925.t1.exon15;Parent=g19925.t1
HiC_scaffold_9	AUGUSTUS	CDS	44781598	44781711	1.0	-	2	ID=g19925.t1.CDS15;Parent=g19925.t1
HiC_scaffold_9	gmst	CDS	44781598	44781711	279.441832	-	2	ID=g19925.t2.CDS15;Parent=g19925.t2
HiC_scaffold_9	gmst	exon	44781598	44781711	279.441832	-	2	ID=g19925.t2.exon15;Parent=g19925.t2
HiC_scaffold_9	AUGUSTUS	intron	44781712	44781812	1.0	-	.	ID=g19925.t1.intron15;Parent=g19925.t1
HiC_scaffold_9	gmst	intron	44781712	44781812	279.441832	-	0	ID=g19925.t2.intron15;Parent=g19925.t2
HiC_scaffold_9	AUGUSTUS	exon	44781813	44781926	.	-	.	ID=g19925.t1.exon16;Parent=g19925.t1
HiC_scaffold_9	AUGUSTUS	CDS	44781813	44781926	1.0	-	2	ID=g19925.t1.CDS16;Parent=g19925.t1
HiC_scaffold_9	gmst	CDS	44781813	44781926	279.441832	-	2	ID=g19925.t2.CDS16;Parent=g19925.t2
HiC_scaffold_9	gmst	exon	44781813	44781926	279.441832	-	2	ID=g19925.t2.exon16;Parent=g19925.t2
HiC_scaffold_9	AUGUSTUS	intron	44781927	44782120	1.0	-	.	ID=g19925.t1.intron16;Parent=g19925.t1
HiC_scaffold_9	gmst	intron	44781927	44782120	279.441832	-	0	ID=g19925.t2.intron16;Parent=g19925.t2
HiC_scaffold_9	AUGUSTUS	exon	44782121	44782250	.	-	.	ID=g19925.t1.exon17;Parent=g19925.t1
HiC_scaffold_9	AUGUSTUS	CDS	44782121	44782250	1.0	-	0	ID=g19925.t1.CDS17;Parent=g19925.t1
HiC_scaffold_9	gmst	CDS	44782121	44782250	279.441832	-	0	ID=g19925.t2.CDS17;Parent=g19925.t2
HiC_scaffold_9	gmst	exon	44782121	44782250	279.441832	-	0	ID=g19925.t2.exon17;Parent=g19925.t2
HiC_scaffold_9	AUGUSTUS	intron	44782251	44782422	1.0	-	.	ID=g19925.t1.intron17;Parent=g19925.t1
HiC_scaffold_9	gmst	intron	44782251	44782422	279.441832	-	0	ID=g19925.t2.intron17;Parent=g19925.t2
HiC_scaffold_9	AUGUSTUS	exon	44782423	44782531	.	-	.	ID=g19925.t1.exon18;Parent=g19925.t1
HiC_scaffold_9	AUGUSTUS	CDS	44782423	44782531	1.0	-	1	ID=g19925.t1.CDS18;Parent=g19925.t1
HiC_scaffold_9	gmst	CDS	44782423	44782531	279.441832	-	1	ID=g19925.t2.CDS18;Parent=g19925.t2
HiC_scaffold_9	gmst	exon	44782423	44782531	279.441832	-	1	ID=g19925.t2.exon18;Parent=g19925.t2
HiC_scaffold_9	AUGUSTUS	intron	44782532	44782822	1.0	-	.	ID=g19925.t1.intron18;Parent=g19925.t1
HiC_scaffold_9	gmst	intron	44782532	44782822	279.441832	-	0	ID=g19925.t2.intron18;Parent=g19925.t2
HiC_scaffold_9	AUGUSTUS	exon	44782823	44782932	.	-	.	ID=g19925.t1.exon19;Parent=g19925.t1
HiC_scaffold_9	AUGUSTUS	CDS	44782823	44782932	1.0	-	0	ID=g19925.t1.CDS19;Parent=g19925.t1
HiC_scaffold_9	gmst	CDS	44782823	44782932	279.441832	-	0	ID=g19925.t2.CDS19;Parent=g19925.t2
HiC_scaffold_9	gmst	exon	44782823	44782932	279.441832	-	0	ID=g19925.t2.exon19;Parent=g19925.t2
HiC_scaffold_9	AUGUSTUS	intron	44782933	44783089	1.0	-	.	ID=g19925.t1.intron19;Parent=g19925.t1
HiC_scaffold_9	gmst	intron	44782933	44783089	279.441832	-	0	ID=g19925.t2.intron19;Parent=g19925.t2
HiC_scaffold_9	AUGUSTUS	exon	44783090	44783143	.	-	.	ID=g19925.t1.exon20;Parent=g19925.t1
HiC_scaffold_9	AUGUSTUS	CDS	44783090	44783143	1.0	-	0	ID=g19925.t1.CDS20;Parent=g19925.t1
HiC_scaffold_9	gmst	CDS	44783090	44783143	279.441832	-	0	ID=g19925.t2.CDS20;Parent=g19925.t2
HiC_scaffold_9	gmst	exon	44783090	44783143	279.441832	-	0	ID=g19925.t2.exon20;Parent=g19925.t2
HiC_scaffold_9	AUGUSTUS	intron	44783144	44783229	1.0	-	.	ID=g19925.t1.intron20;Parent=g19925.t1
HiC_scaffold_9	gmst	intron	44783144	44783229	279.441832	-	0	ID=g19925.t2.intron20;Parent=g19925.t2
HiC_scaffold_9	AUGUSTUS	exon	44783230	44783394	.	-	.	ID=g19925.t1.exon21;Parent=g19925.t1
HiC_scaffold_9	AUGUSTUS	CDS	44783230	44783394	1.0	-	0	ID=g19925.t1.CDS21;Parent=g19925.t1
HiC_scaffold_9	gmst	CDS	44783230	44783394	279.441832	-	0	ID=g19925.t2.CDS21;Parent=g19925.t2
HiC_scaffold_9	gmst	exon	44783230	44783394	279.441832	-	0	ID=g19925.t2.exon21;Parent=g19925.t2
HiC_scaffold_9	AUGUSTUS	intron	44783395	44784084	1.0	-	.	ID=g19925.t1.intron21;Parent=g19925.t1
HiC_scaffold_9	gmst	intron	44783395	44784084	279.441832	-	0	ID=g19925.t2.intron21;Parent=g19925.t2
HiC_scaffold_9	AUGUSTUS	exon	44784085	44784168	.	-	.	ID=g19925.t1.exon22;Parent=g19925.t1
HiC_scaffold_9	AUGUSTUS	CDS	44784085	44784168	1.0	-	0	ID=g19925.t1.CDS22;Parent=g19925.t1
HiC_scaffold_9	gmst	CDS	44784085	44784168	279.441832	-	0	ID=g19925.t2.CDS22;Parent=g19925.t2
HiC_scaffold_9	gmst	exon	44784085	44784168	279.441832	-	0	ID=g19925.t2.exon22;Parent=g19925.t2
HiC_scaffold_9	AUGUSTUS	intron	44784169	44784253	1.0	-	.	ID=g19925.t1.intron22;Parent=g19925.t1
HiC_scaffold_9	gmst	intron	44784169	44784253	279.441832	-	0	ID=g19925.t2.intron22;Parent=g19925.t2
HiC_scaffold_9	AUGUSTUS	exon	44784254	44784355	.	-	.	ID=g19925.t1.exon23;Parent=g19925.t1
HiC_scaffold_9	AUGUSTUS	CDS	44784254	44784355	1.0	-	0	ID=g19925.t1.CDS23;Parent=g19925.t1
HiC_scaffold_9	gmst	CDS	44784254	44784355	279.441832	-	0	ID=g19925.t2.CDS23;Parent=g19925.t2
HiC_scaffold_9	gmst	exon	44784254	44784355	279.441832	-	0	ID=g19925.t2.exon23;Parent=g19925.t2
HiC_scaffold_9	AUGUSTUS	intron	44784356	44784468	1.0	-	.	ID=g19925.t1.intron23;Parent=g19925.t1
HiC_scaffold_9	gmst	intron	44784356	44784468	279.441832	-	0	ID=g19925.t2.intron23;Parent=g19925.t2
HiC_scaffold_9	AUGUSTUS	exon	44784469	44784534	.	-	.	ID=g19925.t1.exon24;Parent=g19925.t1
HiC_scaffold_9	AUGUSTUS	CDS	44784469	44784534	1.0	-	0	ID=g19925.t1.CDS24;Parent=g19925.t1
HiC_scaffold_9	gmst	CDS	44784469	44784534	279.441832	-	0	ID=g19925.t2.CDS24;Parent=g19925.t2
HiC_scaffold_9	gmst	exon	44784469	44784534	279.441832	-	0	ID=g19925.t2.exon24;Parent=g19925.t2
HiC_scaffold_9	AUGUSTUS	intron	44784535	44784767	1.0	-	.	ID=g19925.t1.intron24;Parent=g19925.t1
HiC_scaffold_9	gmst	intron	44784535	44785036	279.441832	-	0	ID=g19925.t2.intron24;Parent=g19925.t2
HiC_scaffold_9	AUGUSTUS	exon	44784768	44784947	.	-	.	ID=g19925.t1.exon25;Parent=g19925.t1
HiC_scaffold_9	AUGUSTUS	CDS	44784768	44784947	1.0	-	0	ID=g19925.t1.CDS25;Parent=g19925.t1
HiC_scaffold_9	AUGUSTUS	intron	44784948	44785036	1.0	-	.	ID=g19925.t1.intron25;Parent=g19925.t1
HiC_scaffold_9	AUGUSTUS	exon	44785037	44785166	.	-	.	ID=g19925.t1.exon26;Parent=g19925.t1
HiC_scaffold_9	AUGUSTUS	CDS	44785037	44785166	1.0	-	1	ID=g19925.t1.CDS26;Parent=g19925.t1
HiC_scaffold_9	gmst	CDS	44785037	44785166	279.441832	-	1	ID=g19925.t2.CDS25;Parent=g19925.t2
HiC_scaffold_9	gmst	exon	44785037	44785166	279.441832	-	1	ID=g19925.t2.exon25;Parent=g19925.t2
HiC_scaffold_9	AUGUSTUS	intron	44785167	44785804	1.0	-	.	ID=g19925.t1.intron26;Parent=g19925.t1
HiC_scaffold_9	gmst	intron	44785167	44785804	279.441832	-	0	ID=g19925.t2.intron25;Parent=g19925.t2
HiC_scaffold_9	AUGUSTUS	exon	44785805	44785846	.	-	.	ID=g19925.t1.exon27;Parent=g19925.t1
HiC_scaffold_9	AUGUSTUS	CDS	44785805	44785846	1.0	-	1	ID=g19925.t1.CDS27;Parent=g19925.t1
HiC_scaffold_9	gmst	CDS	44785805	44785846	279.441832	-	1	ID=g19925.t2.CDS26;Parent=g19925.t2
HiC_scaffold_9	gmst	exon	44785805	44785846	279.441832	-	1	ID=g19925.t2.exon26;Parent=g19925.t2
HiC_scaffold_9	AUGUSTUS	intron	44785847	44785930	1.0	-	.	ID=g19925.t1.intron27;Parent=g19925.t1
HiC_scaffold_9	gmst	intron	44785847	44785930	279.441832	-	0	ID=g19925.t2.intron26;Parent=g19925.t2
HiC_scaffold_9	AUGUSTUS	exon	44785931	44786010	.	-	.	ID=g19925.t1.exon28;Parent=g19925.t1
HiC_scaffold_9	AUGUSTUS	CDS	44785931	44786010	1.0	-	0	ID=g19925.t1.CDS28;Parent=g19925.t1
HiC_scaffold_9	gmst	CDS	44785931	44786010	279.441832	-	0	ID=g19925.t2.CDS27;Parent=g19925.t2
HiC_scaffold_9	gmst	exon	44785931	44786010	279.441832	-	0	ID=g19925.t2.exon27;Parent=g19925.t2
HiC_scaffold_9	AUGUSTUS	intron	44786011	44786137	1.0	-	.	ID=g19925.t1.intron28;Parent=g19925.t1
HiC_scaffold_9	gmst	intron	44786011	44786137	279.441832	-	0	ID=g19925.t2.intron27;Parent=g19925.t2
HiC_scaffold_9	AUGUSTUS	exon	44786138	44786224	.	-	.	ID=g19925.t1.exon29;Parent=g19925.t1
HiC_scaffold_9	AUGUSTUS	CDS	44786138	44786224	1.0	-	0	ID=g19925.t1.CDS29;Parent=g19925.t1
HiC_scaffold_9	gmst	CDS	44786138	44786224	279.441832	-	0	ID=g19925.t2.CDS28;Parent=g19925.t2
HiC_scaffold_9	gmst	exon	44786138	44786224	279.441832	-	0	ID=g19925.t2.exon28;Parent=g19925.t2
HiC_scaffold_9	AUGUSTUS	intron	44786225	44786321	1.0	-	.	ID=g19925.t1.intron29;Parent=g19925.t1
HiC_scaffold_9	gmst	intron	44786225	44786321	279.441832	-	0	ID=g19925.t2.intron28;Parent=g19925.t2
HiC_scaffold_9	AUGUSTUS	exon	44786322	44786390	.	-	.	ID=g19925.t1.exon30;Parent=g19925.t1
HiC_scaffold_9	AUGUSTUS	CDS	44786322	44786390	1.0	-	0	ID=g19925.t1.CDS30;Parent=g19925.t1
HiC_scaffold_9	gmst	CDS	44786322	44786390	279.441832	-	0	ID=g19925.t2.CDS29;Parent=g19925.t2
HiC_scaffold_9	gmst	exon	44786322	44786390	279.441832	-	0	ID=g19925.t2.exon29;Parent=g19925.t2
HiC_scaffold_9	AUGUSTUS	start_codon	44786388	44786390	.	-	0	ID=g19925.t1.start1;Parent=g19925.t1
HiC_scaffold_9	gmst	start_codon	44786388	44786390	279.441832	-	0	ID=g19925.t2.start1;Parent=g19925.t2
HiC_scaffold_9	AUGUSTUS	stop_codon	44786999	44787001	.	-	0	ID=g19926.t1.stop1;Parent=g19926.t1
HiC_scaffold_9	AUGUSTUS	exon	44786999	44787392	.	-	.	ID=g19926.t1.exon1;Parent=g19926.t1
HiC_scaffold_9	AUGUSTUS	CDS	44786999	44787392	1.0	-	1	ID=g19926.t1.CDS1;Parent=g19926.t1
HiC_scaffold_9	AUGUSTUS	gene	44786999	44791766	.	-	.	ID=g19926
HiC_scaffold_9	AUGUSTUS	mRNA	44786999	44791766	1.0	-	.	ID=g19926.t1;Parent=g19926;em_target=9646.ENSAMEP00000017164;em_score=1399.0;em_evalue=0.0;em_tcov=.;em_OGs=KOG1278@1|root,KOG1656@1|root,KOG1277@2759|Eukaryota,KOG1656@2759|Eukaryota,38G1I@33154|Opisthokonta,3BI4A@33208|Metazoa,3CY6M@33213|Bilateria,48BY8@7711|Chordata,490B5@7742|Vertebrata,3JED9@40674|Mammalia,3EQH1@33554|Carnivora;em_COG_cat=U;em_desc=Transmembrane 9 superfamily member;em_max_annot_lvl=33208|Metazoa;em_Preferred_name=TM9SF1;em_KEGG_ko=ko:K17085;em_BRITE=ko00000;em_PFAMs=EMP70,Snf7;em_GOs=GO:0005575,GO:0016020,GO:0016021,GO:0031224,GO:0044425
HiC_scaffold_9	AUGUSTUS	intron	44787393	44787953	1.0	-	.	ID=g19926.t1.intron1;Parent=g19926.t1
HiC_scaffold_9	AUGUSTUS	exon	44787954	44788227	.	-	.	ID=g19926.t1.exon2;Parent=g19926.t1
HiC_scaffold_9	AUGUSTUS	CDS	44787954	44788227	1.0	-	2	ID=g19926.t1.CDS2;Parent=g19926.t1
HiC_scaffold_9	AUGUSTUS	intron	44788228	44789171	1.0	-	.	ID=g19926.t1.intron2;Parent=g19926.t1
HiC_scaffold_9	AUGUSTUS	exon	44789172	44789357	.	-	.	ID=g19926.t1.exon3;Parent=g19926.t1
HiC_scaffold_9	AUGUSTUS	CDS	44789172	44789357	1.0	-	2	ID=g19926.t1.CDS3;Parent=g19926.t1
HiC_scaffold_9	AUGUSTUS	intron	44789358	44789794	1.0	-	.	ID=g19926.t1.intron3;Parent=g19926.t1
HiC_scaffold_9	AUGUSTUS	exon	44789795	44790416	.	-	.	ID=g19926.t1.exon4;Parent=g19926.t1
HiC_scaffold_9	AUGUSTUS	CDS	44789795	44790416	1.0	-	0	ID=g19926.t1.CDS4;Parent=g19926.t1
HiC_scaffold_9	AUGUSTUS	intron	44790417	44791421	1.0	-	.	ID=g19926.t1.intron4;Parent=g19926.t1
HiC_scaffold_9	AUGUSTUS	exon	44791422	44791766	.	-	.	ID=g19926.t1.exon5;Parent=g19926.t1
HiC_scaffold_9	AUGUSTUS	CDS	44791422	44791766	1.0	-	0	ID=g19926.t1.CDS5;Parent=g19926.t1
HiC_scaffold_9	AUGUSTUS	start_codon	44791764	44791766	.	-	0	ID=g19926.t1.start1;Parent=g19926.t1
HiC_scaffold_9	AUGUSTUS	start_codon	44797962	44797964	.	+	0	ID=g19927.t1.start1;Parent=g19927.t1
HiC_scaffold_9	GeneMark.hmm3	start_codon	44797962	44797964	.	+	0	ID=g19927.t2.start1;Parent=g19927.t2
HiC_scaffold_9	AUGUSTUS	exon	44797962	44798186	.	+	.	ID=g19927.t1.exon1;Parent=g19927.t1
HiC_scaffold_9	GeneMark.hmm3	CDS	44797962	44798186	.	+	0	ID=g19927.t2.CDS1;Parent=g19927.t2
HiC_scaffold_9	GeneMark.hmm3	exon	44797962	44798186	.	+	0	ID=g19927.t2.exon1;Parent=g19927.t2
HiC_scaffold_9	AUGUSTUS	CDS	44797962	44798186	1.0	+	0	ID=g19927.t1.CDS1;Parent=g19927.t1
HiC_scaffold_9	AUGUSTUS	gene	44797962	44800169	.	+	.	ID=g19927
HiC_scaffold_9	GeneMark.hmm3	mRNA	44797962	44800169	.	+	.	ID=g19927.t2;Parent=g19927;em_target=9668.ENSMPUP00000005834;em_score=726.9;em_evalue=9.5e-222;em_tcov=.;em_OGs=KOG0583@1|root,KOG0583@2759|Eukaryota,38G4D@33154|Opisthokonta,3B9I8@33208|Metazoa,3CY1T@33213|Bilateria,48CBB@7711|Chordata,48YB4@7742|Vertebrata,3JC1T@40674|Mammalia,3EUW6@33554|Carnivora;em_COG_cat=T;em_desc=serine kinase 4;em_max_annot_lvl=33208|Metazoa;em_Preferred_name=TSSK4;em_EC=2.7.11.1;em_KEGG_ko=ko:K08811;em_BRITE=ko00000,ko01000,ko01001,ko03036;em_PFAMs=Pkinase;em_GOs=GO:0000166,GO:0000287,GO:0001669,GO:0003674,GO:0003824,GO:0004672,GO:0004674,GO:0005488,GO:0005524,GO:0005575,GO:0005622,GO:0005623,GO:0005634,GO:0005737,GO:0005929,GO:0006355,GO:0006464,GO:0006468,GO:0006793,GO:0006796,GO:0006807,GO:0007154,GO:0007165,GO:0008144,GO:0008150,GO:0008152,GO:0009889,GO:0009987,GO:0010468,GO:0010556,GO:0012505,GO:0016301,GO:0016310,GO:0016740,GO:0016772,GO:0016773,GO:0017076,GO:0019219,GO:0019222,GO:0019538,GO:0023052,GO:0030141,GO:0030554,GO:0031323,GO:0031326,GO:0031410,GO:0031514,GO:0031982,GO:0032553,GO:0032555,GO:0032559,GO:0032793,GO:0035556,GO:0035639,GO:0036094,GO:0036211,GO:0042995,GO:0043167,GO:0043168,GO:0043169,GO:0043170,GO:0043226,GO:0043227,GO:0043229,GO:0043231,GO:0043412,GO:0044093,GO:0044237,GO:0044238,GO:0044260,GO:0044267,GO:0044424,GO:0044444,GO:0044464,GO:0046872,GO:0048518,GO:0050789,GO:0050794,GO:0050896,GO:0051090,GO:0051091,GO:0051171,GO:0051252,GO:0051716,GO:0060255,GO:0065007,GO:0065009,GO:0071704,GO:0080090,GO:0097159,GO:0097223,GO:0097367,GO:0097708,GO:0099503,GO:0120025,GO:0140096,GO:1901265,GO:1901363,GO:1901564,GO:1903506,GO:2000112,GO:2001141
HiC_scaffold_9	AUGUSTUS	mRNA	44797962	44800169	1.0	+	.	ID=g19927.t1;Parent=g19927;em_target=9668.ENSMPUP00000005834;em_score=766.1;em_evalue=1.2e-233;em_tcov=.;em_OGs=KOG0583@1|root,KOG0583@2759|Eukaryota,38G4D@33154|Opisthokonta,3B9I8@33208|Metazoa,3CY1T@33213|Bilateria,48CBB@7711|Chordata,48YB4@7742|Vertebrata,3JC1T@40674|Mammalia,3EUW6@33554|Carnivora;em_COG_cat=T;em_desc=serine kinase 4;em_max_annot_lvl=33208|Metazoa;em_Preferred_name=TSSK4;em_EC=2.7.11.1;em_KEGG_ko=ko:K08811;em_BRITE=ko00000,ko01000,ko01001,ko03036;em_PFAMs=Pkinase;em_GOs=GO:0000166,GO:0000287,GO:0001669,GO:0003674,GO:0003824,GO:0004672,GO:0004674,GO:0005488,GO:0005524,GO:0005575,GO:0005622,GO:0005623,GO:0005634,GO:0005737,GO:0005929,GO:0006355,GO:0006464,GO:0006468,GO:0006793,GO:0006796,GO:0006807,GO:0007154,GO:0007165,GO:0008144,GO:0008150,GO:0008152,GO:0009889,GO:0009987,GO:0010468,GO:0010556,GO:0012505,GO:0016301,GO:0016310,GO:0016740,GO:0016772,GO:0016773,GO:0017076,GO:0019219,GO:0019222,GO:0019538,GO:0023052,GO:0030141,GO:0030554,GO:0031323,GO:0031326,GO:0031410,GO:0031514,GO:0031982,GO:0032553,GO:0032555,GO:0032559,GO:0032793,GO:0035556,GO:0035639,GO:0036094,GO:0036211,GO:0042995,GO:0043167,GO:0043168,GO:0043169,GO:0043170,GO:0043226,GO:0043227,GO:0043229,GO:0043231,GO:0043412,GO:0044093,GO:0044237,GO:0044238,GO:0044260,GO:0044267,GO:0044424,GO:0044444,GO:0044464,GO:0046872,GO:0048518,GO:0050789,GO:0050794,GO:0050896,GO:0051090,GO:0051091,GO:0051171,GO:0051252,GO:0051716,GO:0060255,GO:0065007,GO:0065009,GO:0071704,GO:0080090,GO:0097159,GO:0097223,GO:0097367,GO:0097708,GO:0099503,GO:0120025,GO:0140096,GO:1901265,GO:1901363,GO:1901564,GO:1903506,GO:2000112,GO:2001141
HiC_scaffold_9	GeneMark.hmm3	intron	44798187	44798550	.	+	0	ID=g19927.t2.intron1;Parent=g19927.t2
HiC_scaffold_9	AUGUSTUS	intron	44798187	44798550	1.0	+	.	ID=g19927.t1.intron1;Parent=g19927.t1
HiC_scaffold_9	AUGUSTUS	exon	44798551	44798765	.	+	.	ID=g19927.t1.exon2;Parent=g19927.t1
HiC_scaffold_9	GeneMark.hmm3	CDS	44798551	44798765	.	+	0	ID=g19927.t2.CDS2;Parent=g19927.t2
HiC_scaffold_9	GeneMark.hmm3	exon	44798551	44798765	.	+	0	ID=g19927.t2.exon2;Parent=g19927.t2
HiC_scaffold_9	AUGUSTUS	CDS	44798551	44798765	1.0	+	0	ID=g19927.t1.CDS2;Parent=g19927.t1
HiC_scaffold_9	AUGUSTUS	intron	44798766	44799144	1.0	+	.	ID=g19927.t1.intron2;Parent=g19927.t1
HiC_scaffold_9	GeneMark.hmm3	intron	44798766	44799174	.	+	2	ID=g19927.t2.intron2;Parent=g19927.t2
HiC_scaffold_9	AUGUSTUS	exon	44799145	44799541	.	+	.	ID=g19927.t1.exon3;Parent=g19927.t1
HiC_scaffold_9	AUGUSTUS	CDS	44799145	44799541	1.0	+	1	ID=g19927.t1.CDS3;Parent=g19927.t1
HiC_scaffold_9	GeneMark.hmm3	CDS	44799175	44799541	.	+	1	ID=g19927.t2.CDS3;Parent=g19927.t2
HiC_scaffold_9	GeneMark.hmm3	exon	44799175	44799541	.	+	1	ID=g19927.t2.exon3;Parent=g19927.t2
HiC_scaffold_9	GeneMark.hmm3	intron	44799542	44799986	.	+	0	ID=g19927.t2.intron3;Parent=g19927.t2
HiC_scaffold_9	AUGUSTUS	intron	44799542	44799986	1.0	+	.	ID=g19927.t1.intron3;Parent=g19927.t1
HiC_scaffold_9	AUGUSTUS	exon	44799987	44800169	.	+	.	ID=g19927.t1.exon4;Parent=g19927.t1
HiC_scaffold_9	GeneMark.hmm3	CDS	44799987	44800169	.	+	0	ID=g19927.t2.CDS4;Parent=g19927.t2
HiC_scaffold_9	GeneMark.hmm3	exon	44799987	44800169	.	+	0	ID=g19927.t2.exon4;Parent=g19927.t2
HiC_scaffold_9	AUGUSTUS	CDS	44799987	44800169	1.0	+	0	ID=g19927.t1.CDS4;Parent=g19927.t1
HiC_scaffold_9	AUGUSTUS	stop_codon	44800167	44800169	.	+	0	ID=g19927.t1.stop1;Parent=g19927.t1
HiC_scaffold_9	GeneMark.hmm3	stop_codon	44800167	44800169	.	+	0	ID=g19927.t2.stop1;Parent=g19927.t2
HiC_scaffold_9	AUGUSTUS	stop_codon	44801881	44801883	.	-	0	ID=g19928.t1.stop1;Parent=g19928.t1
HiC_scaffold_9	AUGUSTUS	exon	44801881	44801939	.	-	.	ID=g19928.t1.exon1;Parent=g19928.t1
HiC_scaffold_9	AUGUSTUS	CDS	44801881	44801939	1.0	-	2	ID=g19928.t1.CDS1;Parent=g19928.t1
HiC_scaffold_9	AUGUSTUS	gene	44801881	44805641	.	-	.	ID=g19928
HiC_scaffold_9	AUGUSTUS	mRNA	44801881	44805641	1.0	-	.	ID=g19928.t1;Parent=g19928;em_target=9668.ENSMPUP00000005819;em_score=540.3;em_evalue=1.3e-165;em_tcov=.;em_OGs=KOG1656@1|root,KOG1656@2759|Eukaryota,39VUQ@33154|Opisthokonta,3BG0K@33208|Metazoa,3D03Z@33213|Bilateria,48A8K@7711|Chordata,4998U@7742|Vertebrata,3J2XP@40674|Mammalia,3EUT5@33554|Carnivora;em_COG_cat=U;em_desc=Charged multivesicular body protein 4a;em_max_annot_lvl=33208|Metazoa;em_PFAMs=Snf7;em_Preferred_name=CHMP4A;em_KEGG_ko=ko:K12194;em_KEGG_Pathway=ko04144,ko04217,map04144,map04217;em_KEGG_Module=M00412;em_BRITE=ko00000,ko00001,ko00002,ko04131,ko04147;em_GOs=GO:0000070,GO:0000278,GO:0000280,GO:0000815,GO:0000819,GO:0000920,GO:0003674,GO:0005488,GO:0005515,GO:0005575,GO:0005622,GO:0005623,GO:0005634,GO:0005737,GO:0005768,GO:0005829,GO:0005886,GO:0006605,GO:0006612,GO:0006620,GO:0006810,GO:0006886,GO:0006900,GO:0006914,GO:0006996,GO:0006997,GO:0007009,GO:0007032,GO:0007049,GO:0007059,GO:0007080,GO:0008104,GO:0008150,GO:0008152,GO:0009056,GO:0009892,GO:0009894,GO:0009895,GO:0009898,GO:0009987,GO:0010008,GO:0010256,GO:0010324,GO:0010506,GO:0010507,GO:0010639,GO:0010941,GO:0012505,GO:0015031,GO:0015833,GO:0016020,GO:0016032,GO:0016043,GO:0016050,GO:0016192,GO:0016197,GO:0016236,GO:0016241,GO:0016242,GO:0019058,GO:0019068,GO:0019222,GO:0019899,GO:0022402,GO:0022607,GO:0030117,GO:0030496,GO:0031090,GO:0031323,GO:0031324,GO:0031329,GO:0031330,GO:0031410,GO:0031982,GO:0032991,GO:0033036,GO:0033043,GO:0033365,GO:0034613,GO:0034622,GO:0036257,GO:0036258,GO:0036452,GO:0039702,GO:0042802,GO:0042803,GO:0042886,GO:0043226,GO:0043227,GO:0043229,GO:0043231,GO:0043933,GO:0044085,GO:0044087,GO:0044088,GO:0044237,GO:0044248,GO:0044403,GO:0044419,GO:0044422,GO:0044424,GO:0044425,GO:0044433,GO:0044440,GO:0044444,GO:0044446,GO:0044459,GO:0044464,GO:0045047,GO:0045184,GO:0046755,GO:0046907,GO:0046983,GO:0048285,GO:0048475,GO:0048519,GO:0048523,GO:0050000,GO:0050789,GO:0050794,GO:0051117,GO:0051128,GO:0051129,GO:0051179,GO:0051234,GO:0051258,GO:0051259,GO:0051260,GO:0051276,GO:0051301,GO:0051303,GO:0051310,GO:0051640,GO:0051641,GO:0051649,GO:0051656,GO:0051704,GO:0060548,GO:0061024,GO:0061919,GO:0065003,GO:0065007,GO:0070727,GO:0070925,GO:0070972,GO:0071702,GO:0071705,GO:0071840,GO:0071944,GO:0072594,GO:0072599,GO:0072657,GO:0090150,GO:0097320,GO:0097708,GO:0098552,GO:0098562,GO:0098588,GO:0098796,GO:0098805,GO:0098813,GO:0140014,GO:1901214,GO:1901215,GO:1902115,GO:1902116,GO:1902902,GO:1903047,GO:2000785
HiC_scaffold_9	AUGUSTUS	intron	44801940	44802368	1.0	-	.	ID=g19928.t1.intron1;Parent=g19928.t1
HiC_scaffold_9	AUGUSTUS	exon	44802369	44802504	.	-	.	ID=g19928.t1.exon2;Parent=g19928.t1
HiC_scaffold_9	AUGUSTUS	CDS	44802369	44802504	1.0	-	0	ID=g19928.t1.CDS2;Parent=g19928.t1
HiC_scaffold_9	AUGUSTUS	intron	44802505	44802906	1.0	-	.	ID=g19928.t1.intron2;Parent=g19928.t1
HiC_scaffold_9	AUGUSTUS	exon	44802907	44803021	.	-	.	ID=g19928.t1.exon3;Parent=g19928.t1
HiC_scaffold_9	AUGUSTUS	CDS	44802907	44803021	1.0	-	1	ID=g19928.t1.CDS3;Parent=g19928.t1
HiC_scaffold_9	AUGUSTUS	intron	44803022	44803456	1.0	-	.	ID=g19928.t1.intron3;Parent=g19928.t1
HiC_scaffold_9	AUGUSTUS	exon	44803457	44803634	.	-	.	ID=g19928.t1.exon4;Parent=g19928.t1
HiC_scaffold_9	AUGUSTUS	CDS	44803457	44803634	1.0	-	2	ID=g19928.t1.CDS4;Parent=g19928.t1
HiC_scaffold_9	AUGUSTUS	intron	44803635	44803720	1.0	-	.	ID=g19928.t1.intron4;Parent=g19928.t1
HiC_scaffold_9	AUGUSTUS	exon	44803721	44803870	.	-	.	ID=g19928.t1.exon5;Parent=g19928.t1
HiC_scaffold_9	AUGUSTUS	CDS	44803721	44803870	1.0	-	2	ID=g19928.t1.CDS5;Parent=g19928.t1
HiC_scaffold_9	AUGUSTUS	intron	44803871	44805478	1.0	-	.	ID=g19928.t1.intron5;Parent=g19928.t1
HiC_scaffold_9	AUGUSTUS	exon	44805479	44805641	.	-	.	ID=g19928.t1.exon6;Parent=g19928.t1
HiC_scaffold_9	AUGUSTUS	CDS	44805479	44805641	1.0	-	0	ID=g19928.t1.CDS6;Parent=g19928.t1
HiC_scaffold_9	AUGUSTUS	start_codon	44805639	44805641	.	-	0	ID=g19928.t1.start1;Parent=g19928.t1
HiC_scaffold_9	AUGUSTUS	stop_codon	44806150	44806152	.	-	0	ID=g19929.t1.stop1;Parent=g19929.t1
HiC_scaffold_9	AUGUSTUS	exon	44806150	44806241	.	-	.	ID=g19929.t1.exon1;Parent=g19929.t1
HiC_scaffold_9	AUGUSTUS	CDS	44806150	44806241	1.0	-	2	ID=g19929.t1.CDS1;Parent=g19929.t1
HiC_scaffold_9	AUGUSTUS	gene	44806150	44807408	.	-	.	ID=g19929
HiC_scaffold_9	AUGUSTUS	mRNA	44806150	44807408	1.0	-	.	ID=g19929.t1;Parent=g19929;em_target=9668.ENSMPUP00000005792;em_score=359.8;em_evalue=4.5e-111;em_tcov=.;em_OGs=KOG4549@1|root,KOG4549@2759|Eukaryota,39WE6@33154|Opisthokonta,3BK9R@33208|Metazoa,3D3RU@33213|Bilateria,48339@7711|Chordata,490P7@7742|Vertebrata,3J3XJ@40674|Mammalia,3ERS0@33554|Carnivora;em_COG_cat=O;em_desc=Magnesium-dependent phosphatase;em_max_annot_lvl=33208|Metazoa;em_Preferred_name=MDP1;em_EC=3.1.3.48;em_KEGG_ko=ko:K17619;em_BRITE=ko00000,ko01000,ko01009;em_PFAMs=Acid_PPase,ubiquitin;em_GOs=GO:0003674,GO:0003824,GO:0006040,GO:0006793,GO:0006796,GO:0008150,GO:0008152,GO:0009987,GO:0016311,GO:0016787,GO:0016788,GO:0016791,GO:0030389,GO:0042578,GO:0044237,GO:0071704,GO:1901135
HiC_scaffold_9	AUGUSTUS	intron	44806242	44806409	1.0	-	.	ID=g19929.t1.intron1;Parent=g19929.t1
HiC_scaffold_9	AUGUSTUS	exon	44806410	44806495	.	-	.	ID=g19929.t1.exon2;Parent=g19929.t1
HiC_scaffold_9	AUGUSTUS	CDS	44806410	44806495	1.0	-	1	ID=g19929.t1.CDS2;Parent=g19929.t1
HiC_scaffold_9	AUGUSTUS	intron	44806496	44806586	1.0	-	.	ID=g19929.t1.intron2;Parent=g19929.t1
HiC_scaffold_9	AUGUSTUS	exon	44806587	44806694	.	-	.	ID=g19929.t1.exon3;Parent=g19929.t1
HiC_scaffold_9	AUGUSTUS	CDS	44806587	44806694	1.0	-	1	ID=g19929.t1.CDS3;Parent=g19929.t1
HiC_scaffold_9	AUGUSTUS	intron	44806695	44807017	1.0	-	.	ID=g19929.t1.intron3;Parent=g19929.t1
HiC_scaffold_9	AUGUSTUS	exon	44807018	44807128	.	-	.	ID=g19929.t1.exon4;Parent=g19929.t1
HiC_scaffold_9	AUGUSTUS	CDS	44807018	44807128	1.0	-	1	ID=g19929.t1.CDS4;Parent=g19929.t1
HiC_scaffold_9	AUGUSTUS	intron	44807129	44807200	1.0	-	.	ID=g19929.t1.intron4;Parent=g19929.t1
HiC_scaffold_9	AUGUSTUS	exon	44807201	44807261	.	-	.	ID=g19929.t1.exon5;Parent=g19929.t1
HiC_scaffold_9	AUGUSTUS	CDS	44807201	44807261	1.0	-	2	ID=g19929.t1.CDS5;Parent=g19929.t1
HiC_scaffold_9	AUGUSTUS	intron	44807262	44807371	1.0	-	.	ID=g19929.t1.intron5;Parent=g19929.t1
HiC_scaffold_9	AUGUSTUS	exon	44807372	44807408	.	-	.	ID=g19929.t1.exon6;Parent=g19929.t1
HiC_scaffold_9	AUGUSTUS	CDS	44807372	44807408	1.0	-	0	ID=g19929.t1.CDS6;Parent=g19929.t1
HiC_scaffold_9	AUGUSTUS	start_codon	44807406	44807408	.	-	0	ID=g19929.t1.start1;Parent=g19929.t1
HiC_scaffold_9	AUGUSTUS	stop_codon	44808518	44808520	.	-	0	ID=g19930.t1.stop1;Parent=g19930.t1
HiC_scaffold_9	AUGUSTUS	exon	44808518	44808614	.	-	.	ID=g19930.t1.exon1;Parent=g19930.t1
HiC_scaffold_9	AUGUSTUS	CDS	44808518	44808614	1.0	-	1	ID=g19930.t1.CDS1;Parent=g19930.t1
HiC_scaffold_9	AUGUSTUS	gene	44808518	44819290	.	-	.	ID=g19930
HiC_scaffold_9	AUGUSTUS	mRNA	44808518	44819290	1.0	-	.	ID=g19930.t1;Parent=g19930;em_target=10160.XP_004647521.1;em_score=164.8;em_evalue=7.3e-52;em_tcov=.;em_OGs=COG5272@1|root,KOG0005@2759|Eukaryota,3A5PS@33154|Opisthokonta,3BSQN@33208|Metazoa,3D98U@33213|Bilateria,48FV8@7711|Chordata,49CR3@7742|Vertebrata,3JHX8@40674|Mammalia,35R0B@314146|Euarchontoglires,4Q63A@9989|Rodentia;em_COG_cat=DO;em_desc=Neural precursor cell expressed, developmentally down-regulated;em_max_annot_lvl=33208|Metazoa;em_Preferred_name=NEDD8;em_KEGG_ko=ko:K12158;em_BRITE=ko00000,ko04121;em_PFAMs=ubiquitin;em_GOs=GO:0003674,GO:0005488,GO:0005515,GO:0005575,GO:0005622,GO:0005623,GO:0005634,GO:0005654,GO:0005737,GO:0005829,GO:0006355,GO:0006357,GO:0006464,GO:0006508,GO:0006511,GO:0006807,GO:0006873,GO:0006875,GO:0006879,GO:0008104,GO:0008150,GO:0008152,GO:0009056,GO:0009057,GO:0009653,GO:0009889,GO:0009987,GO:0010033,GO:0010468,GO:0010556,GO:0014070,GO:0016579,GO:0019219,GO:0019222,GO:0019538,GO:0019725,GO:0019899,GO:0019941,GO:0030003,GO:0030163,GO:0031323,GO:0031326,GO:0031625,GO:0031974,GO:0031981,GO:0032446,GO:0032502,GO:0033036,GO:0036211,GO:0042221,GO:0042592,GO:0043170,GO:0043226,GO:0043227,GO:0043229,GO:0043231,GO:0043233,GO:0043412,GO:0043632,GO:0043687,GO:0044237,GO:0044238,GO:0044248,GO:0044257,GO:0044260,GO:0044265,GO:0044267,GO:0044389,GO:0044422,GO:0044424,GO:0044428,GO:0044444,GO:0044446,GO:0044464,GO:0045116,GO:0046916,GO:0048856,GO:0048878,GO:0050789,GO:0050794,GO:0050801,GO:0050896,GO:0051171,GO:0051179,GO:0051252,GO:0051603,GO:0055065,GO:0055072,GO:0055076,GO:0055080,GO:0055082,GO:0060255,GO:0065007,GO:0065008,GO:0070013,GO:0070646,GO:0070647,GO:0071704,GO:0080090,GO:0098771,GO:1901564,GO:1901565,GO:1901575,GO:1903506,GO:2000112,GO:2001141
HiC_scaffold_9	AUGUSTUS	intron	44808615	44809195	1.0	-	.	ID=g19930.t1.intron1;Parent=g19930.t1
HiC_scaffold_9	AUGUSTUS	exon	44809196	44809278	.	-	.	ID=g19930.t1.exon2;Parent=g19930.t1
HiC_scaffold_9	AUGUSTUS	CDS	44809196	44809278	1.0	-	0	ID=g19930.t1.CDS2;Parent=g19930.t1
HiC_scaffold_9	AUGUSTUS	intron	44809279	44809443	1.0	-	.	ID=g19930.t1.intron2;Parent=g19930.t1
HiC_scaffold_9	AUGUSTUS	exon	44809444	44809491	.	-	.	ID=g19930.t1.exon3;Parent=g19930.t1
HiC_scaffold_9	AUGUSTUS	CDS	44809444	44809491	1.0	-	0	ID=g19930.t1.CDS3;Parent=g19930.t1
HiC_scaffold_9	AUGUSTUS	intron	44809492	44819272	1.0	-	.	ID=g19930.t1.intron3;Parent=g19930.t1
HiC_scaffold_9	AUGUSTUS	exon	44819273	44819290	.	-	.	ID=g19930.t1.exon4;Parent=g19930.t1
HiC_scaffold_9	AUGUSTUS	CDS	44819273	44819290	1.0	-	0	ID=g19930.t1.CDS4;Parent=g19930.t1
HiC_scaffold_9	AUGUSTUS	start_codon	44819288	44819290	.	-	0	ID=g19930.t1.start1;Parent=g19930.t1
HiC_scaffold_9	AUGUSTUS	start_codon	44820314	44820316	.	+	0	ID=g19931.t1.start1;Parent=g19931.t1
HiC_scaffold_9	AUGUSTUS	start_codon	44820314	44820316	.	+	0	ID=g19931.t2.start1;Parent=g19931.t2
HiC_scaffold_9	AUGUSTUS	exon	44820314	44820400	.	+	.	ID=g19931.t1.exon1;Parent=g19931.t1
HiC_scaffold_9	AUGUSTUS	exon	44820314	44820400	.	+	.	ID=g19931.t2.exon1;Parent=g19931.t2
HiC_scaffold_9	AUGUSTUS	CDS	44820314	44820400	1.0	+	0	ID=g19931.t1.CDS1;Parent=g19931.t1
HiC_scaffold_9	AUGUSTUS	CDS	44820314	44820400	1.0	+	0	ID=g19931.t2.CDS1;Parent=g19931.t2
HiC_scaffold_9	AUGUSTUS	gene	44820314	44825653	.	+	.	ID=g19931
HiC_scaffold_9	AUGUSTUS	mRNA	44820314	44825653	0.65	+	.	ID=g19931.t1;Parent=g19931;em_target=29073.XP_008707020.1;em_score=720.1;em_evalue=1.2e-219;em_tcov=.;em_OGs=COG0516@1|root,KOG2550@2759|Eukaryota,38BP6@33154|Opisthokonta,3BAD2@33208|Metazoa,3CRAZ@33213|Bilateria,487ZH@7711|Chordata,48WCU@7742|Vertebrata,3J2Y6@40674|Mammalia,3ERGB@33554|Carnivora;em_COG_cat=F;em_desc=Catalyzes the irreversible NADPH-dependent deamination of GMP to IMP. It functions in the conversion of nucleobase, nucleoside and nucleotide derivatives of G to A nucleotides, and in maintaining the intracellular balance of A and G nucleotides;em_max_annot_lvl=33208|Metazoa;em_Preferred_name=GMPR2;em_EC=1.7.1.7;em_KEGG_ko=ko:K00364;em_KEGG_Pathway=ko00230,map00230;em_KEGG_Reaction=R01134;em_KEGG_rclass=RC00457;em_BRITE=ko00000,ko00001,ko01000;em_PFAMs=IMPDH;em_GOs=GO:0002376,GO:0002520,GO:0002521,GO:0002573,GO:0003674,GO:0003824,GO:0003920,GO:0005575,GO:0005622,GO:0005623,GO:0005737,GO:0005829,GO:0006139,GO:0006152,GO:0006163,GO:0006195,GO:0006725,GO:0006753,GO:0006793,GO:0006796,GO:0006807,GO:0007275,GO:0008150,GO:0008152,GO:0009056,GO:0009058,GO:0009116,GO:0009117,GO:0009119,GO:0009123,GO:0009125,GO:0009126,GO:0009128,GO:0009150,GO:0009154,GO:0009158,GO:0009161,GO:0009164,GO:0009166,GO:0009167,GO:0009169,GO:0009259,GO:0009261,GO:0009987,GO:0016491,GO:0016651,GO:0016657,GO:0018130,GO:0019438,GO:0019439,GO:0019637,GO:0019693,GO:0030097,GO:0030099,GO:0030154,GO:0030224,GO:0032501,GO:0032502,GO:0034404,GO:0034641,GO:0034654,GO:0034655,GO:0034656,GO:0042278,GO:0042454,GO:0043094,GO:0043101,GO:0044237,GO:0044238,GO:0044248,GO:0044249,GO:0044270,GO:0044271,GO:0044281,GO:0044282,GO:0044283,GO:0044424,GO:0044444,GO:0044464,GO:0046037,GO:0046038,GO:0046128,GO:0046130,GO:0046434,GO:0046483,GO:0046700,GO:0048513,GO:0048534,GO:0048731,GO:0048856,GO:0048869,GO:0055086,GO:0055114,GO:0071704,GO:0072521,GO:0072522,GO:0072523,GO:1901068,GO:1901069,GO:1901135,GO:1901136,GO:1901292,GO:1901360,GO:1901361,GO:1901362,GO:1901564,GO:1901565,GO:1901566,GO:1901575,GO:1901576,GO:1901657,GO:1901658,GO:1903131
HiC_scaffold_9	AUGUSTUS	mRNA	44820314	44825653	1.0	+	.	ID=g19931.t2;Parent=g19931;em_target=29073.XP_008707020.1;em_score=774.2;em_evalue=4.8e-236;em_tcov=.;em_OGs=COG0516@1|root,KOG2550@2759|Eukaryota,38BP6@33154|Opisthokonta,3BAD2@33208|Metazoa,3CRAZ@33213|Bilateria,487ZH@7711|Chordata,48WCU@7742|Vertebrata,3J2Y6@40674|Mammalia,3ERGB@33554|Carnivora;em_COG_cat=F;em_desc=Catalyzes the irreversible NADPH-dependent deamination of GMP to IMP. It functions in the conversion of nucleobase, nucleoside and nucleotide derivatives of G to A nucleotides, and in maintaining the intracellular balance of A and G nucleotides;em_max_annot_lvl=33208|Metazoa;em_Preferred_name=GMPR2;em_EC=1.7.1.7;em_KEGG_ko=ko:K00364;em_KEGG_Pathway=ko00230,map00230;em_KEGG_Reaction=R01134;em_KEGG_rclass=RC00457;em_BRITE=ko00000,ko00001,ko01000;em_PFAMs=IMPDH;em_GOs=GO:0002376,GO:0002520,GO:0002521,GO:0002573,GO:0003674,GO:0003824,GO:0003920,GO:0005575,GO:0005622,GO:0005623,GO:0005737,GO:0005829,GO:0006139,GO:0006152,GO:0006163,GO:0006195,GO:0006725,GO:0006753,GO:0006793,GO:0006796,GO:0006807,GO:0007275,GO:0008150,GO:0008152,GO:0009056,GO:0009058,GO:0009116,GO:0009117,GO:0009119,GO:0009123,GO:0009125,GO:0009126,GO:0009128,GO:0009150,GO:0009154,GO:0009158,GO:0009161,GO:0009164,GO:0009166,GO:0009167,GO:0009169,GO:0009259,GO:0009261,GO:0009987,GO:0016491,GO:0016651,GO:0016657,GO:0018130,GO:0019438,GO:0019439,GO:0019637,GO:0019693,GO:0030097,GO:0030099,GO:0030154,GO:0030224,GO:0032501,GO:0032502,GO:0034404,GO:0034641,GO:0034654,GO:0034655,GO:0034656,GO:0042278,GO:0042454,GO:0043094,GO:0043101,GO:0044237,GO:0044238,GO:0044248,GO:0044249,GO:0044270,GO:0044271,GO:0044281,GO:0044282,GO:0044283,GO:0044424,GO:0044444,GO:0044464,GO:0046037,GO:0046038,GO:0046128,GO:0046130,GO:0046434,GO:0046483,GO:0046700,GO:0048513,GO:0048534,GO:0048731,GO:0048856,GO:0048869,GO:0055086,GO:0055114,GO:0071704,GO:0072521,GO:0072522,GO:0072523,GO:1901068,GO:1901069,GO:1901135,GO:1901136,GO:1901292,GO:1901360,GO:1901361,GO:1901362,GO:1901564,GO:1901565,GO:1901566,GO:1901575,GO:1901576,GO:1901657,GO:1901658,GO:1903131
HiC_scaffold_9	AUGUSTUS	intron	44820401	44820512	1.0	+	.	ID=g19931.t2.intron1;Parent=g19931.t2
HiC_scaffold_9	AUGUSTUS	intron	44820401	44820554	0.65	+	.	ID=g19931.t1.intron1;Parent=g19931.t1
HiC_scaffold_9	AUGUSTUS	exon	44820513	44820632	.	+	.	ID=g19931.t2.exon2;Parent=g19931.t2
HiC_scaffold_9	AUGUSTUS	CDS	44820513	44820632	1.0	+	0	ID=g19931.t2.CDS2;Parent=g19931.t2
HiC_scaffold_9	AUGUSTUS	exon	44820555	44820632	.	+	.	ID=g19931.t1.exon2;Parent=g19931.t1
HiC_scaffold_9	AUGUSTUS	CDS	44820555	44820632	0.65	+	0	ID=g19931.t1.CDS2;Parent=g19931.t1
HiC_scaffold_9	AUGUSTUS	intron	44820633	44822885	1.0	+	.	ID=g19931.t1.intron2;Parent=g19931.t1
HiC_scaffold_9	AUGUSTUS	intron	44820633	44822885	1.0	+	.	ID=g19931.t2.intron2;Parent=g19931.t2
HiC_scaffold_9	AUGUSTUS	exon	44822886	44822969	.	+	.	ID=g19931.t1.exon3;Parent=g19931.t1
HiC_scaffold_9	AUGUSTUS	exon	44822886	44822969	.	+	.	ID=g19931.t2.exon3;Parent=g19931.t2
HiC_scaffold_9	AUGUSTUS	CDS	44822886	44822969	1.0	+	0	ID=g19931.t1.CDS3;Parent=g19931.t1
HiC_scaffold_9	AUGUSTUS	CDS	44822886	44822969	1.0	+	0	ID=g19931.t2.CDS3;Parent=g19931.t2
HiC_scaffold_9	AUGUSTUS	intron	44822970	44823116	1.0	+	.	ID=g19931.t1.intron3;Parent=g19931.t1
HiC_scaffold_9	AUGUSTUS	intron	44822970	44823116	1.0	+	.	ID=g19931.t2.intron3;Parent=g19931.t2
HiC_scaffold_9	AUGUSTUS	exon	44823117	44823290	.	+	.	ID=g19931.t1.exon4;Parent=g19931.t1
HiC_scaffold_9	AUGUSTUS	exon	44823117	44823290	.	+	.	ID=g19931.t2.exon4;Parent=g19931.t2
HiC_scaffold_9	AUGUSTUS	CDS	44823117	44823290	1.0	+	0	ID=g19931.t1.CDS4;Parent=g19931.t1
HiC_scaffold_9	AUGUSTUS	CDS	44823117	44823290	1.0	+	0	ID=g19931.t2.CDS4;Parent=g19931.t2
HiC_scaffold_9	AUGUSTUS	intron	44823291	44824028	1.0	+	.	ID=g19931.t1.intron4;Parent=g19931.t1
HiC_scaffold_9	AUGUSTUS	intron	44823291	44824028	1.0	+	.	ID=g19931.t2.intron4;Parent=g19931.t2
HiC_scaffold_9	AUGUSTUS	exon	44824029	44824110	.	+	.	ID=g19931.t1.exon5;Parent=g19931.t1
HiC_scaffold_9	AUGUSTUS	exon	44824029	44824110	.	+	.	ID=g19931.t2.exon5;Parent=g19931.t2
HiC_scaffold_9	AUGUSTUS	CDS	44824029	44824110	1.0	+	0	ID=g19931.t1.CDS5;Parent=g19931.t1
HiC_scaffold_9	AUGUSTUS	CDS	44824029	44824110	1.0	+	0	ID=g19931.t2.CDS5;Parent=g19931.t2
HiC_scaffold_9	AUGUSTUS	intron	44824111	44824198	1.0	+	.	ID=g19931.t1.intron5;Parent=g19931.t1
HiC_scaffold_9	AUGUSTUS	intron	44824111	44824198	1.0	+	.	ID=g19931.t2.intron5;Parent=g19931.t2
HiC_scaffold_9	AUGUSTUS	exon	44824199	44824305	.	+	.	ID=g19931.t1.exon6;Parent=g19931.t1
HiC_scaffold_9	AUGUSTUS	exon	44824199	44824305	.	+	.	ID=g19931.t2.exon6;Parent=g19931.t2
HiC_scaffold_9	AUGUSTUS	CDS	44824199	44824305	1.0	+	2	ID=g19931.t1.CDS6;Parent=g19931.t1
HiC_scaffold_9	AUGUSTUS	CDS	44824199	44824305	1.0	+	2	ID=g19931.t2.CDS6;Parent=g19931.t2
HiC_scaffold_9	AUGUSTUS	intron	44824306	44824491	1.0	+	.	ID=g19931.t1.intron6;Parent=g19931.t1
HiC_scaffold_9	AUGUSTUS	intron	44824306	44824491	1.0	+	.	ID=g19931.t2.intron6;Parent=g19931.t2
HiC_scaffold_9	gmst	stop_codon	44824438	44824440	46.639417	-	0	ID=g19932.t2.stop1;Parent=g19932.t2
HiC_scaffold_9	gmst	CDS	44824438	44824563	46.639417	-	0	ID=g19932.t2.CDS1;Parent=g19932.t2
HiC_scaffold_9	gmst	exon	44824438	44824563	46.639417	-	0	ID=g19932.t2.exon1;Parent=g19932.t2
HiC_scaffold_9	AUGUSTUS	gene	44824438	44828911	.	-	.	ID=g19932
HiC_scaffold_9	gmst	mRNA	44824438	44828911	.	-	.	ID=g19932.t2;Parent=g19932;em_target=9668.ENSMPUP00000005719;em_score=895.3;em_evalue=3e-272;em_tcov=.;em_OGs=2DGR9@1|root,2S5UZ@2759|Eukaryota,39TNS@33154|Opisthokonta,3BD8R@33208|Metazoa,3D5D2@33213|Bilateria,489AE@7711|Chordata,4912R@7742|Vertebrata,3J2QG@40674|Mammalia,3EQWW@33554|Carnivora;em_COG_cat=S;em_desc=nuclear factor 2;em_max_annot_lvl=33208|Metazoa;em_Preferred_name=TINF2;em_KEGG_ko=ko:K11112;em_KEGG_Module=M00424;em_BRITE=ko00000,ko00002,ko03032;em_PFAMs=TINF2_N;em_GOs=GO:0000228,GO:0000723,GO:0000781,GO:0000782,GO:0000783,GO:0000784,GO:0003674,GO:0003676,GO:0003677,GO:0005488,GO:0005575,GO:0005622,GO:0005623,GO:0005634,GO:0005654,GO:0005694,GO:0006139,GO:0006259,GO:0006725,GO:0006807,GO:0006996,GO:0008104,GO:0008150,GO:0008152,GO:0008285,GO:0009889,GO:0009890,GO:0009892,GO:0009987,GO:0010369,GO:0010370,GO:0010556,GO:0010558,GO:0010605,GO:0010639,GO:0010835,GO:0010836,GO:0016043,GO:0016233,GO:0016604,GO:0019219,GO:0019222,GO:0022607,GO:0031323,GO:0031324,GO:0031326,GO:0031327,GO:0031399,GO:0031400,GO:0031974,GO:0031981,GO:0032200,GO:0032202,GO:0032204,GO:0032205,GO:0032210,GO:0032211,GO:0032268,GO:0032269,GO:0032991,GO:0032993,GO:0033036,GO:0033043,GO:0033044,GO:0033365,GO:0034502,GO:0034613,GO:0034641,GO:0042127,GO:0042162,GO:0042592,GO:0043170,GO:0043226,GO:0043227,GO:0043228,GO:0043229,GO:0043231,GO:0043232,GO:0043233,GO:0043565,GO:0044085,GO:0044237,GO:0044238,GO:0044260,GO:0044422,GO:0044424,GO:0044427,GO:0044428,GO:0044446,GO:0044451,GO:0044454,GO:0044464,GO:0045934,GO:0046483,GO:0048519,GO:0048523,GO:0050678,GO:0050680,GO:0050789,GO:0050794,GO:0051052,GO:0051053,GO:0051128,GO:0051129,GO:0051171,GO:0051172,GO:0051179,GO:0051246,GO:0051248,GO:0051276,GO:0051641,GO:0060249,GO:0060255,GO:0065007,GO:0065008,GO:0070013,GO:0070187,GO:0070198,GO:0070727,GO:0071704,GO:0071840,GO:0080090,GO:0090304,GO:0097159,GO:0098687,GO:1901360,GO:1901363,GO:1904356,GO:1904357,GO:2000112,GO:2000113,GO:2000278,GO:2000279,GO:2001251
HiC_scaffold_9	AUGUSTUS	exon	44824492	44824534	.	+	.	ID=g19931.t1.exon7;Parent=g19931.t1
HiC_scaffold_9	AUGUSTUS	exon	44824492	44824534	.	+	.	ID=g19931.t2.exon7;Parent=g19931.t2
HiC_scaffold_9	AUGUSTUS	CDS	44824492	44824534	1.0	+	0	ID=g19931.t1.CDS7;Parent=g19931.t1
HiC_scaffold_9	AUGUSTUS	CDS	44824492	44824534	1.0	+	0	ID=g19931.t2.CDS7;Parent=g19931.t2
HiC_scaffold_9	AUGUSTUS	intron	44824535	44825096	1.0	+	.	ID=g19931.t1.intron7;Parent=g19931.t1
HiC_scaffold_9	AUGUSTUS	intron	44824535	44825096	1.0	+	.	ID=g19931.t2.intron7;Parent=g19931.t2
HiC_scaffold_9	gmst	intron	44824564	44826904	46.639417	-	0	ID=g19932.t2.intron1;Parent=g19932.t2
HiC_scaffold_9	AUGUSTUS	exon	44825097	44825256	.	+	.	ID=g19931.t1.exon8;Parent=g19931.t1
HiC_scaffold_9	AUGUSTUS	exon	44825097	44825256	.	+	.	ID=g19931.t2.exon8;Parent=g19931.t2
HiC_scaffold_9	AUGUSTUS	CDS	44825097	44825256	1.0	+	2	ID=g19931.t1.CDS8;Parent=g19931.t1
HiC_scaffold_9	AUGUSTUS	CDS	44825097	44825256	1.0	+	2	ID=g19931.t2.CDS8;Parent=g19931.t2
HiC_scaffold_9	AUGUSTUS	intron	44825257	44825463	1.0	+	.	ID=g19931.t1.intron8;Parent=g19931.t1
HiC_scaffold_9	AUGUSTUS	intron	44825257	44825463	1.0	+	.	ID=g19931.t2.intron8;Parent=g19931.t2
HiC_scaffold_9	AUGUSTUS	exon	44825464	44825653	.	+	.	ID=g19931.t1.exon9;Parent=g19931.t1
HiC_scaffold_9	AUGUSTUS	exon	44825464	44825653	.	+	.	ID=g19931.t2.exon9;Parent=g19931.t2
HiC_scaffold_9	AUGUSTUS	CDS	44825464	44825653	1.0	+	1	ID=g19931.t1.CDS9;Parent=g19931.t1
HiC_scaffold_9	AUGUSTUS	CDS	44825464	44825653	1.0	+	1	ID=g19931.t2.CDS9;Parent=g19931.t2
HiC_scaffold_9	AUGUSTUS	stop_codon	44825651	44825653	.	+	0	ID=g19931.t1.stop1;Parent=g19931.t1
HiC_scaffold_9	AUGUSTUS	stop_codon	44825651	44825653	.	+	0	ID=g19931.t2.stop1;Parent=g19931.t2
HiC_scaffold_9	AUGUSTUS	stop_codon	44826646	44826648	.	-	0	ID=g19932.t1.stop1;Parent=g19932.t1
HiC_scaffold_9	AUGUSTUS	exon	44826646	44826777	.	-	.	ID=g19932.t1.exon1;Parent=g19932.t1
HiC_scaffold_9	AUGUSTUS	CDS	44826646	44826777	1.0	-	0	ID=g19932.t1.CDS1;Parent=g19932.t1
HiC_scaffold_9	AUGUSTUS	mRNA	44826646	44828911	1.0	-	.	ID=g19932.t1;Parent=g19932;em_target=9668.ENSMPUP00000005719;em_score=983.8;em_evalue=4.2e-299;em_tcov=.;em_OGs=2DGR9@1|root,2S5UZ@2759|Eukaryota,39TNS@33154|Opisthokonta,3BD8R@33208|Metazoa,3D5D2@33213|Bilateria,489AE@7711|Chordata,4912R@7742|Vertebrata,3J2QG@40674|Mammalia,3EQWW@33554|Carnivora;em_COG_cat=S;em_desc=nuclear factor 2;em_max_annot_lvl=33208|Metazoa;em_Preferred_name=TINF2;em_KEGG_ko=ko:K11112;em_KEGG_Module=M00424;em_BRITE=ko00000,ko00002,ko03032;em_PFAMs=TINF2_N;em_GOs=GO:0000228,GO:0000723,GO:0000781,GO:0000782,GO:0000783,GO:0000784,GO:0003674,GO:0003676,GO:0003677,GO:0005488,GO:0005575,GO:0005622,GO:0005623,GO:0005634,GO:0005654,GO:0005694,GO:0006139,GO:0006259,GO:0006725,GO:0006807,GO:0006996,GO:0008104,GO:0008150,GO:0008152,GO:0008285,GO:0009889,GO:0009890,GO:0009892,GO:0009987,GO:0010369,GO:0010370,GO:0010556,GO:0010558,GO:0010605,GO:0010639,GO:0010835,GO:0010836,GO:0016043,GO:0016233,GO:0016604,GO:0019219,GO:0019222,GO:0022607,GO:0031323,GO:0031324,GO:0031326,GO:0031327,GO:0031399,GO:0031400,GO:0031974,GO:0031981,GO:0032200,GO:0032202,GO:0032204,GO:0032205,GO:0032210,GO:0032211,GO:0032268,GO:0032269,GO:0032991,GO:0032993,GO:0033036,GO:0033043,GO:0033044,GO:0033365,GO:0034502,GO:0034613,GO:0034641,GO:0042127,GO:0042162,GO:0042592,GO:0043170,GO:0043226,GO:0043227,GO:0043228,GO:0043229,GO:0043231,GO:0043232,GO:0043233,GO:0043565,GO:0044085,GO:0044237,GO:0044238,GO:0044260,GO:0044422,GO:0044424,GO:0044427,GO:0044428,GO:0044446,GO:0044451,GO:0044454,GO:0044464,GO:0045934,GO:0046483,GO:0048519,GO:0048523,GO:0050678,GO:0050680,GO:0050789,GO:0050794,GO:0051052,GO:0051053,GO:0051128,GO:0051129,GO:0051171,GO:0051172,GO:0051179,GO:0051246,GO:0051248,GO:0051276,GO:0051641,GO:0060249,GO:0060255,GO:0065007,GO:0065008,GO:0070013,GO:0070187,GO:0070198,GO:0070727,GO:0071704,GO:0071840,GO:0080090,GO:0090304,GO:0097159,GO:0098687,GO:1901360,GO:1901363,GO:1904356,GO:1904357,GO:2000112,GO:2000113,GO:2000278,GO:2000279,GO:2001251
HiC_scaffold_9	AUGUSTUS	intron	44826778	44826904	1.0	-	.	ID=g19932.t1.intron1;Parent=g19932.t1
HiC_scaffold_9	AUGUSTUS	exon	44826905	44826996	.	-	.	ID=g19932.t1.exon2;Parent=g19932.t1
HiC_scaffold_9	AUGUSTUS	CDS	44826905	44826996	1.0	-	2	ID=g19932.t1.CDS2;Parent=g19932.t1
HiC_scaffold_9	gmst	CDS	44826905	44826996	46.639417	-	2	ID=g19932.t2.CDS2;Parent=g19932.t2
HiC_scaffold_9	gmst	exon	44826905	44826996	46.639417	-	2	ID=g19932.t2.exon2;Parent=g19932.t2
HiC_scaffold_9	AUGUSTUS	intron	44826997	44827099	1.0	-	.	ID=g19932.t1.intron2;Parent=g19932.t1
HiC_scaffold_9	gmst	intron	44826997	44827099	46.639417	-	0	ID=g19932.t2.intron2;Parent=g19932.t2
HiC_scaffold_9	AUGUSTUS	exon	44827100	44827167	.	-	.	ID=g19932.t1.exon3;Parent=g19932.t1
HiC_scaffold_9	AUGUSTUS	CDS	44827100	44827167	1.0	-	1	ID=g19932.t1.CDS3;Parent=g19932.t1
HiC_scaffold_9	gmst	CDS	44827100	44827167	46.639417	-	1	ID=g19932.t2.CDS3;Parent=g19932.t2
HiC_scaffold_9	gmst	exon	44827100	44827167	46.639417	-	1	ID=g19932.t2.exon3;Parent=g19932.t2
HiC_scaffold_9	AUGUSTUS	intron	44827168	44827257	1.0	-	.	ID=g19932.t1.intron3;Parent=g19932.t1
HiC_scaffold_9	gmst	intron	44827168	44827257	46.639417	-	0	ID=g19932.t2.intron3;Parent=g19932.t2
HiC_scaffold_9	AUGUSTUS	exon	44827258	44827717	.	-	.	ID=g19932.t1.exon4;Parent=g19932.t1
HiC_scaffold_9	AUGUSTUS	CDS	44827258	44827717	1.0	-	2	ID=g19932.t1.CDS4;Parent=g19932.t1
HiC_scaffold_9	gmst	CDS	44827258	44827717	46.639417	-	2	ID=g19932.t2.CDS4;Parent=g19932.t2
HiC_scaffold_9	gmst	exon	44827258	44827717	46.639417	-	2	ID=g19932.t2.exon4;Parent=g19932.t2
HiC_scaffold_9	AUGUSTUS	intron	44827718	44827875	1.0	-	.	ID=g19932.t1.intron4;Parent=g19932.t1
HiC_scaffold_9	gmst	intron	44827718	44827875	46.639417	-	0	ID=g19932.t2.intron4;Parent=g19932.t2
HiC_scaffold_9	AUGUSTUS	exon	44827876	44827972	.	-	.	ID=g19932.t1.exon5;Parent=g19932.t1
HiC_scaffold_9	AUGUSTUS	CDS	44827876	44827972	1.0	-	0	ID=g19932.t1.CDS5;Parent=g19932.t1
HiC_scaffold_9	gmst	CDS	44827876	44827972	46.639417	-	0	ID=g19932.t2.CDS5;Parent=g19932.t2
HiC_scaffold_9	gmst	exon	44827876	44827972	46.639417	-	0	ID=g19932.t2.exon5;Parent=g19932.t2
HiC_scaffold_9	AUGUSTUS	intron	44827973	44828057	1.0	-	.	ID=g19932.t1.intron5;Parent=g19932.t1
HiC_scaffold_9	gmst	intron	44827973	44828057	46.639417	-	0	ID=g19932.t2.intron5;Parent=g19932.t2
HiC_scaffold_9	AUGUSTUS	exon	44828058	44828165	.	-	.	ID=g19932.t1.exon6;Parent=g19932.t1
HiC_scaffold_9	AUGUSTUS	CDS	44828058	44828165	1.0	-	0	ID=g19932.t1.CDS6;Parent=g19932.t1
HiC_scaffold_9	gmst	CDS	44828058	44828165	46.639417	-	0	ID=g19932.t2.CDS6;Parent=g19932.t2
HiC_scaffold_9	gmst	exon	44828058	44828165	46.639417	-	0	ID=g19932.t2.exon6;Parent=g19932.t2
HiC_scaffold_9	AUGUSTUS	intron	44828166	44828246	1.0	-	.	ID=g19932.t1.intron6;Parent=g19932.t1
HiC_scaffold_9	gmst	intron	44828166	44828246	46.639417	-	0	ID=g19932.t2.intron6;Parent=g19932.t2
HiC_scaffold_9	AUGUSTUS	exon	44828247	44828348	.	-	.	ID=g19932.t1.exon7;Parent=g19932.t1
HiC_scaffold_9	AUGUSTUS	CDS	44828247	44828348	1.0	-	0	ID=g19932.t1.CDS7;Parent=g19932.t1
HiC_scaffold_9	gmst	CDS	44828247	44828348	46.639417	-	0	ID=g19932.t2.CDS7;Parent=g19932.t2
HiC_scaffold_9	gmst	exon	44828247	44828348	46.639417	-	0	ID=g19932.t2.exon7;Parent=g19932.t2
HiC_scaffold_9	AUGUSTUS	intron	44828349	44828470	1.0	-	.	ID=g19932.t1.intron7;Parent=g19932.t1
HiC_scaffold_9	gmst	intron	44828349	44828470	46.639417	-	0	ID=g19932.t2.intron7;Parent=g19932.t2
HiC_scaffold_9	AUGUSTUS	exon	44828471	44828575	.	-	.	ID=g19932.t1.exon8;Parent=g19932.t1
HiC_scaffold_9	AUGUSTUS	CDS	44828471	44828575	1.0	-	0	ID=g19932.t1.CDS8;Parent=g19932.t1
HiC_scaffold_9	gmst	CDS	44828471	44828575	46.639417	-	0	ID=g19932.t2.CDS8;Parent=g19932.t2
HiC_scaffold_9	gmst	exon	44828471	44828575	46.639417	-	0	ID=g19932.t2.exon8;Parent=g19932.t2
HiC_scaffold_9	AUGUSTUS	intron	44828576	44828719	1.0	-	.	ID=g19932.t1.intron8;Parent=g19932.t1
HiC_scaffold_9	gmst	intron	44828576	44828719	46.639417	-	0	ID=g19932.t2.intron8;Parent=g19932.t2
HiC_scaffold_9	AUGUSTUS	exon	44828720	44828911	.	-	.	ID=g19932.t1.exon9;Parent=g19932.t1
HiC_scaffold_9	AUGUSTUS	CDS	44828720	44828911	1.0	-	0	ID=g19932.t1.CDS9;Parent=g19932.t1
HiC_scaffold_9	gmst	CDS	44828720	44828911	46.639417	-	0	ID=g19932.t2.CDS9;Parent=g19932.t2
HiC_scaffold_9	gmst	exon	44828720	44828911	46.639417	-	0	ID=g19932.t2.exon9;Parent=g19932.t2
HiC_scaffold_9	AUGUSTUS	start_codon	44828909	44828911	.	-	0	ID=g19932.t1.start1;Parent=g19932.t1
HiC_scaffold_9	gmst	start_codon	44828909	44828911	46.639417	-	0	ID=g19932.t2.start1;Parent=g19932.t2
HiC_scaffold_9	AUGUSTUS	stop_codon	44837330	44837332	.	-	0	ID=g19933.t1.stop1;Parent=g19933.t1
HiC_scaffold_9	AUGUSTUS	stop_codon	44837330	44837332	.	-	0	ID=g19933.t3.stop1;Parent=g19933.t3
HiC_scaffold_9	gmst	stop_codon	44837330	44837332	178.75429	-	0	ID=g19933.t2.stop1;Parent=g19933.t2
HiC_scaffold_9	AUGUSTUS	exon	44837330	44837558	.	-	.	ID=g19933.t1.exon1;Parent=g19933.t1
HiC_scaffold_9	AUGUSTUS	exon	44837330	44837558	.	-	.	ID=g19933.t3.exon1;Parent=g19933.t3
HiC_scaffold_9	AUGUSTUS	CDS	44837330	44837558	1.0	-	1	ID=g19933.t1.CDS1;Parent=g19933.t1
HiC_scaffold_9	AUGUSTUS	CDS	44837330	44837558	1.0	-	1	ID=g19933.t3.CDS1;Parent=g19933.t3
HiC_scaffold_9	gmst	CDS	44837330	44837558	178.75429	-	1	ID=g19933.t2.CDS1;Parent=g19933.t2
HiC_scaffold_9	gmst	exon	44837330	44837558	178.75429	-	1	ID=g19933.t2.exon1;Parent=g19933.t2
HiC_scaffold_9	gmst	mRNA	44837330	44850606	.	-	.	ID=g19933.t2;Parent=g19933;em_target=9668.ENSMPUP00000005698;em_score=1871.5;em_evalue=0.0;em_tcov=.;em_OGs=2CD5G@1|root,2QQ46@2759|Eukaryota,38DTB@33154|Opisthokonta,3B9AA@33208|Metazoa,3CRPR@33213|Bilateria,487Q2@7711|Chordata,48W82@7742|Vertebrata,3JCZQ@40674|Mammalia,3EUFB@33554|Carnivora;em_COG_cat=S;em_desc=Transglutaminase 1;em_max_annot_lvl=33208|Metazoa;em_Preferred_name=TGM1;em_PFAMs=Transglut_C,Transglut_N,Transglut_core;em_GOs=GO:0001533,GO:0002376,GO:0003674,GO:0003810,GO:0003824,GO:0005575,GO:0005622,GO:0005623,GO:0005737,GO:0005829,GO:0005886,GO:0005911,GO:0005912,GO:0005913,GO:0006464,GO:0006807,GO:0006950,GO:0006952,GO:0006955,GO:0006959,GO:0007275,GO:0007599,GO:0008150,GO:0008152,GO:0008219,GO:0008284,GO:0008544,GO:0009611,GO:0009653,GO:0009887,GO:0009888,GO:0009913,GO:0009987,GO:0010837,GO:0010838,GO:0012501,GO:0016020,GO:0016043,GO:0016740,GO:0016746,GO:0016755,GO:0018149,GO:0019538,GO:0030054,GO:0030154,GO:0030216,GO:0030855,GO:0031224,GO:0031424,GO:0032501,GO:0032502,GO:0036211,GO:0042060,GO:0042127,GO:0042381,GO:0043163,GO:0043170,GO:0043412,GO:0043588,GO:0044237,GO:0044238,GO:0044260,GO:0044267,GO:0044424,GO:0044425,GO:0044444,GO:0044464,GO:0045087,GO:0045229,GO:0045787,GO:0048513,GO:0048518,GO:0048522,GO:0048731,GO:0048856,GO:0048869,GO:0050678,GO:0050679,GO:0050789,GO:0050794,GO:0050817,GO:0050878,GO:0050896,GO:0051726,GO:0060429,GO:0065007,GO:0065008,GO:0070161,GO:0070268,GO:0071704,GO:0071840,GO:0071944,GO:0140096,GO:1901564;em_EC=2.3.2.13;em_KEGG_ko=ko:K05619;em_BRITE=ko00000,ko01000
HiC_scaffold_9	AUGUSTUS	gene	44837330	44854052	.	-	.	ID=g19933
HiC_scaffold_9	AUGUSTUS	mRNA	44837330	44854052	.	-	.	ID=g19933.t3;Parent=g19933;em_target=9668.ENSMPUP00000005698;em_score=1871.3;em_evalue=0.0;em_tcov=.;em_OGs=2CD5G@1|root,2QQ46@2759|Eukaryota,38DTB@33154|Opisthokonta,3B9AA@33208|Metazoa,3CRPR@33213|Bilateria,487Q2@7711|Chordata,48W82@7742|Vertebrata,3JCZQ@40674|Mammalia,3EUFB@33554|Carnivora;em_COG_cat=S;em_desc=Transglutaminase 1;em_max_annot_lvl=33208|Metazoa;em_Preferred_name=TGM1;em_PFAMs=Transglut_C,Transglut_N,Transglut_core;em_GOs=GO:0001533,GO:0002376,GO:0003674,GO:0003810,GO:0003824,GO:0005575,GO:0005622,GO:0005623,GO:0005737,GO:0005829,GO:0005886,GO:0005911,GO:0005912,GO:0005913,GO:0006464,GO:0006807,GO:0006950,GO:0006952,GO:0006955,GO:0006959,GO:0007275,GO:0007599,GO:0008150,GO:0008152,GO:0008219,GO:0008284,GO:0008544,GO:0009611,GO:0009653,GO:0009887,GO:0009888,GO:0009913,GO:0009987,GO:0010837,GO:0010838,GO:0012501,GO:0016020,GO:0016043,GO:0016740,GO:0016746,GO:0016755,GO:0018149,GO:0019538,GO:0030054,GO:0030154,GO:0030216,GO:0030855,GO:0031224,GO:0031424,GO:0032501,GO:0032502,GO:0036211,GO:0042060,GO:0042127,GO:0042381,GO:0043163,GO:0043170,GO:0043412,GO:0043588,GO:0044237,GO:0044238,GO:0044260,GO:0044267,GO:0044424,GO:0044425,GO:0044444,GO:0044464,GO:0045087,GO:0045229,GO:0045787,GO:0048513,GO:0048518,GO:0048522,GO:0048731,GO:0048856,GO:0048869,GO:0050678,GO:0050679,GO:0050789,GO:0050794,GO:0050817,GO:0050878,GO:0050896,GO:0051726,GO:0060429,GO:0065007,GO:0065008,GO:0070161,GO:0070268,GO:0071704,GO:0071840,GO:0071944,GO:0140096,GO:1901564;em_EC=2.3.2.13;em_KEGG_ko=ko:K05619;em_BRITE=ko00000,ko01000
HiC_scaffold_9	AUGUSTUS	mRNA	44837330	44854052	1.0	-	.	ID=g19933.t1;Parent=g19933;em_target=9668.ENSMPUP00000005698;em_score=1871.4;em_evalue=0.0;em_tcov=.;em_OGs=2CD5G@1|root,2QQ46@2759|Eukaryota,38DTB@33154|Opisthokonta,3B9AA@33208|Metazoa,3CRPR@33213|Bilateria,487Q2@7711|Chordata,48W82@7742|Vertebrata,3JCZQ@40674|Mammalia,3EUFB@33554|Carnivora;em_COG_cat=S;em_desc=Transglutaminase 1;em_max_annot_lvl=33208|Metazoa;em_Preferred_name=TGM1;em_PFAMs=Transglut_C,Transglut_N,Transglut_core;em_GOs=GO:0001533,GO:0002376,GO:0003674,GO:0003810,GO:0003824,GO:0005575,GO:0005622,GO:0005623,GO:0005737,GO:0005829,GO:0005886,GO:0005911,GO:0005912,GO:0005913,GO:0006464,GO:0006807,GO:0006950,GO:0006952,GO:0006955,GO:0006959,GO:0007275,GO:0007599,GO:0008150,GO:0008152,GO:0008219,GO:0008284,GO:0008544,GO:0009611,GO:0009653,GO:0009887,GO:0009888,GO:0009913,GO:0009987,GO:0010837,GO:0010838,GO:0012501,GO:0016020,GO:0016043,GO:0016740,GO:0016746,GO:0016755,GO:0018149,GO:0019538,GO:0030054,GO:0030154,GO:0030216,GO:0030855,GO:0031224,GO:0031424,GO:0032501,GO:0032502,GO:0036211,GO:0042060,GO:0042127,GO:0042381,GO:0043163,GO:0043170,GO:0043412,GO:0043588,GO:0044237,GO:0044238,GO:0044260,GO:0044267,GO:0044424,GO:0044425,GO:0044444,GO:0044464,GO:0045087,GO:0045229,GO:0045787,GO:0048513,GO:0048518,GO:0048522,GO:0048731,GO:0048856,GO:0048869,GO:0050678,GO:0050679,GO:0050789,GO:0050794,GO:0050817,GO:0050878,GO:0050896,GO:0051726,GO:0060429,GO:0065007,GO:0065008,GO:0070161,GO:0070268,GO:0071704,GO:0071840,GO:0071944,GO:0140096,GO:1901564;em_EC=2.3.2.13;em_KEGG_ko=ko:K05619;em_BRITE=ko00000,ko01000
HiC_scaffold_9	AUGUSTUS	intron	44837559	44842220	1.0	-	.	ID=g19933.t1.intron1;Parent=g19933.t1
HiC_scaffold_9	AUGUSTUS	intron	44837559	44842220	1.0	-	.	ID=g19933.t3.intron1;Parent=g19933.t3
HiC_scaffold_9	gmst	intron	44837559	44842220	178.75429	-	0	ID=g19933.t2.intron1;Parent=g19933.t2
HiC_scaffold_9	AUGUSTUS	exon	44842221	44842357	.	-	.	ID=g19933.t1.exon2;Parent=g19933.t1
HiC_scaffold_9	AUGUSTUS	exon	44842221	44842357	.	-	.	ID=g19933.t3.exon2;Parent=g19933.t3
HiC_scaffold_9	AUGUSTUS	CDS	44842221	44842357	1.0	-	0	ID=g19933.t1.CDS2;Parent=g19933.t1
HiC_scaffold_9	AUGUSTUS	CDS	44842221	44842357	1.0	-	0	ID=g19933.t3.CDS2;Parent=g19933.t3
HiC_scaffold_9	gmst	CDS	44842221	44842357	178.75429	-	0	ID=g19933.t2.CDS2;Parent=g19933.t2
HiC_scaffold_9	gmst	exon	44842221	44842357	178.75429	-	0	ID=g19933.t2.exon2;Parent=g19933.t2
HiC_scaffold_9	AUGUSTUS	intron	44842358	44842712	1.0	-	.	ID=g19933.t1.intron2;Parent=g19933.t1
HiC_scaffold_9	AUGUSTUS	intron	44842358	44842712	1.0	-	.	ID=g19933.t3.intron2;Parent=g19933.t3
HiC_scaffold_9	gmst	intron	44842358	44842712	178.75429	-	0	ID=g19933.t2.intron2;Parent=g19933.t2
HiC_scaffold_9	AUGUSTUS	exon	44842713	44842873	.	-	.	ID=g19933.t1.exon3;Parent=g19933.t1
HiC_scaffold_9	AUGUSTUS	exon	44842713	44842873	.	-	.	ID=g19933.t3.exon3;Parent=g19933.t3
HiC_scaffold_9	AUGUSTUS	CDS	44842713	44842873	1.0	-	2	ID=g19933.t1.CDS3;Parent=g19933.t1
HiC_scaffold_9	AUGUSTUS	CDS	44842713	44842873	1.0	-	2	ID=g19933.t3.CDS3;Parent=g19933.t3
HiC_scaffold_9	gmst	CDS	44842713	44842873	178.75429	-	2	ID=g19933.t2.CDS3;Parent=g19933.t2
HiC_scaffold_9	gmst	exon	44842713	44842873	178.75429	-	2	ID=g19933.t2.exon3;Parent=g19933.t2
HiC_scaffold_9	AUGUSTUS	intron	44842874	44843001	1.0	-	.	ID=g19933.t1.intron3;Parent=g19933.t1
HiC_scaffold_9	AUGUSTUS	intron	44842874	44843001	1.0	-	.	ID=g19933.t3.intron3;Parent=g19933.t3
HiC_scaffold_9	gmst	intron	44842874	44843001	178.75429	-	0	ID=g19933.t2.intron3;Parent=g19933.t2
HiC_scaffold_9	AUGUSTUS	exon	44843002	44843283	.	-	.	ID=g19933.t1.exon4;Parent=g19933.t1
HiC_scaffold_9	AUGUSTUS	exon	44843002	44843283	.	-	.	ID=g19933.t3.exon4;Parent=g19933.t3
HiC_scaffold_9	AUGUSTUS	CDS	44843002	44843283	1.0	-	2	ID=g19933.t1.CDS4;Parent=g19933.t1
HiC_scaffold_9	AUGUSTUS	CDS	44843002	44843283	1.0	-	2	ID=g19933.t3.CDS4;Parent=g19933.t3
HiC_scaffold_9	gmst	CDS	44843002	44843283	178.75429	-	2	ID=g19933.t2.CDS4;Parent=g19933.t2
HiC_scaffold_9	gmst	exon	44843002	44843283	178.75429	-	2	ID=g19933.t2.exon4;Parent=g19933.t2
HiC_scaffold_9	AUGUSTUS	intron	44843284	44843400	1.0	-	.	ID=g19933.t1.intron4;Parent=g19933.t1
HiC_scaffold_9	AUGUSTUS	intron	44843284	44843400	1.0	-	.	ID=g19933.t3.intron4;Parent=g19933.t3
HiC_scaffold_9	gmst	intron	44843284	44843400	178.75429	-	0	ID=g19933.t2.intron4;Parent=g19933.t2
HiC_scaffold_9	AUGUSTUS	exon	44843401	44843554	.	-	.	ID=g19933.t1.exon5;Parent=g19933.t1
HiC_scaffold_9	AUGUSTUS	exon	44843401	44843554	.	-	.	ID=g19933.t3.exon5;Parent=g19933.t3
HiC_scaffold_9	AUGUSTUS	CDS	44843401	44843554	1.0	-	0	ID=g19933.t1.CDS5;Parent=g19933.t1
HiC_scaffold_9	AUGUSTUS	CDS	44843401	44843554	1.0	-	0	ID=g19933.t3.CDS5;Parent=g19933.t3
HiC_scaffold_9	gmst	CDS	44843401	44843554	178.75429	-	0	ID=g19933.t2.CDS5;Parent=g19933.t2
HiC_scaffold_9	gmst	exon	44843401	44843554	178.75429	-	0	ID=g19933.t2.exon5;Parent=g19933.t2
HiC_scaffold_9	AUGUSTUS	intron	44843555	44844034	1.0	-	.	ID=g19933.t1.intron5;Parent=g19933.t1
HiC_scaffold_9	AUGUSTUS	intron	44843555	44844034	1.0	-	.	ID=g19933.t3.intron5;Parent=g19933.t3
HiC_scaffold_9	gmst	intron	44843555	44844034	178.75429	-	0	ID=g19933.t2.intron5;Parent=g19933.t2
HiC_scaffold_9	AUGUSTUS	exon	44844035	44844123	.	-	.	ID=g19933.t1.exon6;Parent=g19933.t1
HiC_scaffold_9	AUGUSTUS	exon	44844035	44844123	.	-	.	ID=g19933.t3.exon6;Parent=g19933.t3
HiC_scaffold_9	AUGUSTUS	CDS	44844035	44844123	1.0	-	2	ID=g19933.t1.CDS6;Parent=g19933.t1
HiC_scaffold_9	AUGUSTUS	CDS	44844035	44844123	1.0	-	2	ID=g19933.t3.CDS6;Parent=g19933.t3
HiC_scaffold_9	gmst	CDS	44844035	44844123	178.75429	-	2	ID=g19933.t2.CDS6;Parent=g19933.t2
HiC_scaffold_9	gmst	exon	44844035	44844123	178.75429	-	2	ID=g19933.t2.exon6;Parent=g19933.t2
HiC_scaffold_9	AUGUSTUS	intron	44844124	44846643	1.0	-	.	ID=g19933.t1.intron6;Parent=g19933.t1
HiC_scaffold_9	AUGUSTUS	intron	44844124	44846643	1.0	-	.	ID=g19933.t3.intron6;Parent=g19933.t3
HiC_scaffold_9	gmst	intron	44844124	44846643	178.75429	-	0	ID=g19933.t2.intron6;Parent=g19933.t2
HiC_scaffold_9	AUGUSTUS	exon	44846644	44846747	.	-	.	ID=g19933.t1.exon7;Parent=g19933.t1
HiC_scaffold_9	AUGUSTUS	exon	44846644	44846747	.	-	.	ID=g19933.t3.exon7;Parent=g19933.t3
HiC_scaffold_9	AUGUSTUS	CDS	44846644	44846747	1.0	-	1	ID=g19933.t1.CDS7;Parent=g19933.t1
HiC_scaffold_9	AUGUSTUS	CDS	44846644	44846747	1.0	-	1	ID=g19933.t3.CDS7;Parent=g19933.t3
HiC_scaffold_9	gmst	CDS	44846644	44846747	178.75429	-	1	ID=g19933.t2.CDS7;Parent=g19933.t2
HiC_scaffold_9	gmst	exon	44846644	44846747	178.75429	-	1	ID=g19933.t2.exon7;Parent=g19933.t2
HiC_scaffold_9	AUGUSTUS	intron	44846748	44846878	1.0	-	.	ID=g19933.t1.intron7;Parent=g19933.t1
HiC_scaffold_9	AUGUSTUS	intron	44846748	44846878	1.0	-	.	ID=g19933.t3.intron7;Parent=g19933.t3
HiC_scaffold_9	gmst	intron	44846748	44846878	178.75429	-	0	ID=g19933.t2.intron7;Parent=g19933.t2
HiC_scaffold_9	AUGUSTUS	exon	44846879	44847017	.	-	.	ID=g19933.t1.exon8;Parent=g19933.t1
HiC_scaffold_9	AUGUSTUS	exon	44846879	44847017	.	-	.	ID=g19933.t3.exon8;Parent=g19933.t3
HiC_scaffold_9	AUGUSTUS	CDS	44846879	44847017	1.0	-	2	ID=g19933.t1.CDS8;Parent=g19933.t1
HiC_scaffold_9	AUGUSTUS	CDS	44846879	44847017	1.0	-	2	ID=g19933.t3.CDS8;Parent=g19933.t3
HiC_scaffold_9	gmst	CDS	44846879	44847017	178.75429	-	2	ID=g19933.t2.CDS8;Parent=g19933.t2
HiC_scaffold_9	gmst	exon	44846879	44847017	178.75429	-	2	ID=g19933.t2.exon8;Parent=g19933.t2
HiC_scaffold_9	AUGUSTUS	intron	44847018	44847400	1.0	-	.	ID=g19933.t1.intron8;Parent=g19933.t1
HiC_scaffold_9	AUGUSTUS	intron	44847018	44847400	1.0	-	.	ID=g19933.t3.intron8;Parent=g19933.t3
HiC_scaffold_9	gmst	intron	44847018	44847400	178.75429	-	0	ID=g19933.t2.intron8;Parent=g19933.t2
HiC_scaffold_9	AUGUSTUS	exon	44847401	44847575	.	-	.	ID=g19933.t1.exon9;Parent=g19933.t1
HiC_scaffold_9	AUGUSTUS	exon	44847401	44847575	.	-	.	ID=g19933.t3.exon9;Parent=g19933.t3
HiC_scaffold_9	AUGUSTUS	CDS	44847401	44847575	1.0	-	0	ID=g19933.t1.CDS9;Parent=g19933.t1
HiC_scaffold_9	AUGUSTUS	CDS	44847401	44847575	1.0	-	0	ID=g19933.t3.CDS9;Parent=g19933.t3
HiC_scaffold_9	gmst	CDS	44847401	44847575	178.75429	-	0	ID=g19933.t2.CDS9;Parent=g19933.t2
HiC_scaffold_9	gmst	exon	44847401	44847575	178.75429	-	0	ID=g19933.t2.exon9;Parent=g19933.t2
HiC_scaffold_9	AUGUSTUS	intron	44847576	44848018	1.0	-	.	ID=g19933.t1.intron9;Parent=g19933.t1
HiC_scaffold_9	AUGUSTUS	intron	44847576	44848018	1.0	-	.	ID=g19933.t3.intron9;Parent=g19933.t3
HiC_scaffold_9	gmst	intron	44847576	44848018	178.75429	-	0	ID=g19933.t2.intron9;Parent=g19933.t2
HiC_scaffold_9	AUGUSTUS	exon	44848019	44848126	.	-	.	ID=g19933.t1.exon10;Parent=g19933.t1
HiC_scaffold_9	AUGUSTUS	exon	44848019	44848126	.	-	.	ID=g19933.t3.exon10;Parent=g19933.t3
HiC_scaffold_9	AUGUSTUS	CDS	44848019	44848126	1.0	-	0	ID=g19933.t1.CDS10;Parent=g19933.t1
HiC_scaffold_9	AUGUSTUS	CDS	44848019	44848126	1.0	-	0	ID=g19933.t3.CDS10;Parent=g19933.t3
HiC_scaffold_9	gmst	CDS	44848019	44848126	178.75429	-	0	ID=g19933.t2.CDS10;Parent=g19933.t2
HiC_scaffold_9	gmst	exon	44848019	44848126	178.75429	-	0	ID=g19933.t2.exon10;Parent=g19933.t2
HiC_scaffold_9	AUGUSTUS	intron	44848127	44848230	1.0	-	.	ID=g19933.t1.intron10;Parent=g19933.t1
HiC_scaffold_9	AUGUSTUS	intron	44848127	44848230	1.0	-	.	ID=g19933.t3.intron10;Parent=g19933.t3
HiC_scaffold_9	gmst	intron	44848127	44848230	178.75429	-	0	ID=g19933.t2.intron10;Parent=g19933.t2
HiC_scaffold_9	AUGUSTUS	exon	44848231	44848349	.	-	.	ID=g19933.t1.exon11;Parent=g19933.t1
HiC_scaffold_9	AUGUSTUS	exon	44848231	44848349	.	-	.	ID=g19933.t3.exon11;Parent=g19933.t3
HiC_scaffold_9	AUGUSTUS	CDS	44848231	44848349	1.0	-	2	ID=g19933.t1.CDS11;Parent=g19933.t1
HiC_scaffold_9	AUGUSTUS	CDS	44848231	44848349	1.0	-	2	ID=g19933.t3.CDS11;Parent=g19933.t3
HiC_scaffold_9	gmst	CDS	44848231	44848349	178.75429	-	2	ID=g19933.t2.CDS11;Parent=g19933.t2
HiC_scaffold_9	gmst	exon	44848231	44848349	178.75429	-	2	ID=g19933.t2.exon11;Parent=g19933.t2
HiC_scaffold_9	AUGUSTUS	intron	44848350	44848730	1.0	-	.	ID=g19933.t1.intron11;Parent=g19933.t1
HiC_scaffold_9	AUGUSTUS	intron	44848350	44848730	1.0	-	.	ID=g19933.t3.intron11;Parent=g19933.t3
HiC_scaffold_9	gmst	intron	44848350	44848730	178.75429	-	0	ID=g19933.t2.intron11;Parent=g19933.t2
HiC_scaffold_9	AUGUSTUS	exon	44848731	44848979	.	-	.	ID=g19933.t1.exon12;Parent=g19933.t1
HiC_scaffold_9	AUGUSTUS	exon	44848731	44848979	.	-	.	ID=g19933.t3.exon12;Parent=g19933.t3
HiC_scaffold_9	AUGUSTUS	CDS	44848731	44848979	1.0	-	2	ID=g19933.t1.CDS12;Parent=g19933.t1
HiC_scaffold_9	AUGUSTUS	CDS	44848731	44848979	1.0	-	2	ID=g19933.t3.CDS12;Parent=g19933.t3
HiC_scaffold_9	gmst	CDS	44848731	44848979	178.75429	-	2	ID=g19933.t2.CDS12;Parent=g19933.t2
HiC_scaffold_9	gmst	exon	44848731	44848979	178.75429	-	2	ID=g19933.t2.exon12;Parent=g19933.t2
HiC_scaffold_9	AUGUSTUS	intron	44848980	44849986	1.0	-	.	ID=g19933.t1.intron12;Parent=g19933.t1
HiC_scaffold_9	AUGUSTUS	intron	44848980	44849986	1.0	-	.	ID=g19933.t3.intron12;Parent=g19933.t3
HiC_scaffold_9	gmst	intron	44848980	44849986	178.75429	-	0	ID=g19933.t2.intron12;Parent=g19933.t2
HiC_scaffold_9	AUGUSTUS	exon	44849987	44850175	.	-	.	ID=g19933.t1.exon13;Parent=g19933.t1
HiC_scaffold_9	AUGUSTUS	exon	44849987	44850175	.	-	.	ID=g19933.t3.exon13;Parent=g19933.t3
HiC_scaffold_9	AUGUSTUS	CDS	44849987	44850175	1.0	-	2	ID=g19933.t1.CDS13;Parent=g19933.t1
HiC_scaffold_9	AUGUSTUS	CDS	44849987	44850175	1.0	-	2	ID=g19933.t3.CDS13;Parent=g19933.t3
HiC_scaffold_9	gmst	CDS	44849987	44850175	178.75429	-	2	ID=g19933.t2.CDS13;Parent=g19933.t2
HiC_scaffold_9	gmst	exon	44849987	44850175	178.75429	-	2	ID=g19933.t2.exon13;Parent=g19933.t2
HiC_scaffold_9	AUGUSTUS	intron	44850176	44850296	1.0	-	.	ID=g19933.t1.intron13;Parent=g19933.t1
HiC_scaffold_9	AUGUSTUS	intron	44850176	44850296	1.0	-	.	ID=g19933.t3.intron13;Parent=g19933.t3
HiC_scaffold_9	gmst	intron	44850176	44850296	178.75429	-	0	ID=g19933.t2.intron13;Parent=g19933.t2
HiC_scaffold_9	gmst	CDS	44850297	44850606	178.75429	-	0	ID=g19933.t2.CDS14;Parent=g19933.t2
HiC_scaffold_9	gmst	exon	44850297	44850606	178.75429	-	0	ID=g19933.t2.exon14;Parent=g19933.t2
HiC_scaffold_9	AUGUSTUS	exon	44850297	44850608	.	-	.	ID=g19933.t1.exon14;Parent=g19933.t1
HiC_scaffold_9	AUGUSTUS	exon	44850297	44850608	.	-	.	ID=g19933.t3.exon14;Parent=g19933.t3
HiC_scaffold_9	AUGUSTUS	CDS	44850297	44850608	0.97	-	2	ID=g19933.t3.CDS14;Parent=g19933.t3
HiC_scaffold_9	AUGUSTUS	CDS	44850297	44850608	1.0	-	2	ID=g19933.t1.CDS14;Parent=g19933.t1
HiC_scaffold_9	gmst	start_codon	44850604	44850606	178.75429	-	0	ID=g19933.t2.start1;Parent=g19933.t2
HiC_scaffold_9	AUGUSTUS	intron	44850609	44851316	0.97	-	.	ID=g19933.t3.intron14;Parent=g19933.t3
HiC_scaffold_9	AUGUSTUS	intron	44850609	44853970	1.0	-	.	ID=g19933.t1.intron14;Parent=g19933.t1
HiC_scaffold_9	AUGUSTUS	exon	44851317	44851361	.	-	.	ID=g19933.t3.exon15;Parent=g19933.t3
HiC_scaffold_9	AUGUSTUS	CDS	44851317	44851361	0.92	-	2	ID=g19933.t3.CDS15;Parent=g19933.t3
HiC_scaffold_9	AUGUSTUS	intron	44851362	44853970	0.92	-	.	ID=g19933.t3.intron15;Parent=g19933.t3
HiC_scaffold_9	AUGUSTUS	exon	44853971	44854052	.	-	.	ID=g19933.t1.exon15;Parent=g19933.t1
HiC_scaffold_9	AUGUSTUS	exon	44853971	44854052	.	-	.	ID=g19933.t3.exon16;Parent=g19933.t3
HiC_scaffold_9	AUGUSTUS	CDS	44853971	44854052	1.0	-	0	ID=g19933.t1.CDS15;Parent=g19933.t1
HiC_scaffold_9	AUGUSTUS	CDS	44853971	44854052	1.0	-	0	ID=g19933.t3.CDS16;Parent=g19933.t3
HiC_scaffold_9	AUGUSTUS	start_codon	44854050	44854052	.	-	0	ID=g19933.t1.start1;Parent=g19933.t1
HiC_scaffold_9	AUGUSTUS	start_codon	44854050	44854052	.	-	0	ID=g19933.t3.start1;Parent=g19933.t3
HiC_scaffold_9	AUGUSTUS	stop_codon	44854101	44854103	.	-	0	ID=g19934.t1.stop1;Parent=g19934.t1
HiC_scaffold_9	AUGUSTUS	exon	44854101	44854249	.	-	.	ID=g19934.t1.exon1;Parent=g19934.t1
HiC_scaffold_9	AUGUSTUS	CDS	44854101	44854249	1.0	-	2	ID=g19934.t1.CDS1;Parent=g19934.t1
HiC_scaffold_9	AUGUSTUS	gene	44854101	44859663	.	-	.	ID=g19934
HiC_scaffold_9	AUGUSTUS	mRNA	44854101	44859663	1.0	-	.	ID=g19934.t1;Parent=g19934;em_target=9668.ENSMPUP00000005682;em_score=1274.8;em_evalue=0.0;em_tcov=.;em_OGs=COG5536@1|root,KOG0529@2759|Eukaryota,38GJ5@33154|Opisthokonta,3BCAQ@33208|Metazoa,3CZAI@33213|Bilateria,485Q1@7711|Chordata,48X53@7742|Vertebrata,3JFIC@40674|Mammalia,3ESFP@33554|Carnivora;em_COG_cat=O;em_desc=Rab geranylgeranyltransferase alpha subunit;em_max_annot_lvl=33208|Metazoa;em_Preferred_name=RABGGTA;em_EC=2.5.1.60;em_KEGG_ko=ko:K14050;em_BRITE=ko00000,ko01000,ko01006,ko04131;em_PFAMs=LRR_9,PPTA,RabGGT_insert;em_GOs=GO:0003008,GO:0003674,GO:0003824,GO:0004659,GO:0004661,GO:0004663,GO:0005488,GO:0005515,GO:0005575,GO:0005622,GO:0005623,GO:0005634,GO:0005654,GO:0005737,GO:0005829,GO:0005886,GO:0005968,GO:0006464,GO:0006807,GO:0007600,GO:0007601,GO:0008150,GO:0008152,GO:0008318,GO:0009987,GO:0010941,GO:0016020,GO:0016043,GO:0016740,GO:0016765,GO:0017016,GO:0017137,GO:0018342,GO:0018344,GO:0019538,GO:0019899,GO:0022607,GO:0031267,GO:0031974,GO:0031981,GO:0032501,GO:0032991,GO:0036211,GO:0042981,GO:0043067,GO:0043170,GO:0043226,GO:0043227,GO:0043229,GO:0043231,GO:0043233,GO:0043412,GO:0043687,GO:0043933,GO:0044085,GO:0044237,GO:0044238,GO:0044260,GO:0044267,GO:0044422,GO:0044424,GO:0044428,GO:0044444,GO:0044446,GO:0044464,GO:0046982,GO:0046983,GO:0050789,GO:0050794,GO:0050877,GO:0050953,GO:0051020,GO:0065003,GO:0065007,GO:0070013,GO:0071704,GO:0071840,GO:0071944,GO:0097354,GO:0140096,GO:1901564,GO:1902494,GO:1990234
HiC_scaffold_9	AUGUSTUS	intron	44854250	44855010	1.0	-	.	ID=g19934.t1.intron1;Parent=g19934.t1
HiC_scaffold_9	AUGUSTUS	exon	44855011	44855098	.	-	.	ID=g19934.t1.exon2;Parent=g19934.t1
HiC_scaffold_9	AUGUSTUS	CDS	44855011	44855098	1.0	-	0	ID=g19934.t1.CDS2;Parent=g19934.t1
HiC_scaffold_9	AUGUSTUS	intron	44855099	44855324	1.0	-	.	ID=g19934.t1.intron2;Parent=g19934.t1
HiC_scaffold_9	AUGUSTUS	exon	44855325	44855438	.	-	.	ID=g19934.t1.exon3;Parent=g19934.t1
HiC_scaffold_9	AUGUSTUS	CDS	44855325	44855438	1.0	-	0	ID=g19934.t1.CDS3;Parent=g19934.t1
HiC_scaffold_9	AUGUSTUS	intron	44855439	44856272	1.0	-	.	ID=g19934.t1.intron3;Parent=g19934.t1
HiC_scaffold_9	AUGUSTUS	exon	44856273	44856389	.	-	.	ID=g19934.t1.exon4;Parent=g19934.t1
HiC_scaffold_9	AUGUSTUS	CDS	44856273	44856389	1.0	-	0	ID=g19934.t1.CDS4;Parent=g19934.t1
HiC_scaffold_9	AUGUSTUS	intron	44856390	44856482	1.0	-	.	ID=g19934.t1.intron4;Parent=g19934.t1
HiC_scaffold_9	AUGUSTUS	exon	44856483	44856571	.	-	.	ID=g19934.t1.exon5;Parent=g19934.t1
HiC_scaffold_9	AUGUSTUS	CDS	44856483	44856571	1.0	-	2	ID=g19934.t1.CDS5;Parent=g19934.t1
HiC_scaffold_9	AUGUSTUS	intron	44856572	44856712	1.0	-	.	ID=g19934.t1.intron5;Parent=g19934.t1
HiC_scaffold_9	AUGUSTUS	exon	44856713	44856801	.	-	.	ID=g19934.t1.exon6;Parent=g19934.t1
HiC_scaffold_9	AUGUSTUS	CDS	44856713	44856801	1.0	-	1	ID=g19934.t1.CDS6;Parent=g19934.t1
HiC_scaffold_9	AUGUSTUS	intron	44856802	44856958	1.0	-	.	ID=g19934.t1.intron6;Parent=g19934.t1
HiC_scaffold_9	AUGUSTUS	exon	44856959	44857010	.	-	.	ID=g19934.t1.exon7;Parent=g19934.t1
HiC_scaffold_9	AUGUSTUS	CDS	44856959	44857010	1.0	-	2	ID=g19934.t1.CDS7;Parent=g19934.t1
HiC_scaffold_9	AUGUSTUS	intron	44857011	44857105	1.0	-	.	ID=g19934.t1.intron7;Parent=g19934.t1
HiC_scaffold_9	AUGUSTUS	exon	44857106	44857211	.	-	.	ID=g19934.t1.exon8;Parent=g19934.t1
HiC_scaffold_9	AUGUSTUS	CDS	44857106	44857211	1.0	-	0	ID=g19934.t1.CDS8;Parent=g19934.t1
HiC_scaffold_9	AUGUSTUS	intron	44857212	44857312	1.0	-	.	ID=g19934.t1.intron8;Parent=g19934.t1
HiC_scaffold_9	AUGUSTUS	exon	44857313	44857414	.	-	.	ID=g19934.t1.exon9;Parent=g19934.t1
HiC_scaffold_9	AUGUSTUS	CDS	44857313	44857414	1.0	-	0	ID=g19934.t1.CDS9;Parent=g19934.t1
HiC_scaffold_9	AUGUSTUS	intron	44857415	44857503	1.0	-	.	ID=g19934.t1.intron9;Parent=g19934.t1
HiC_scaffold_9	AUGUSTUS	exon	44857504	44857586	.	-	.	ID=g19934.t1.exon10;Parent=g19934.t1
HiC_scaffold_9	AUGUSTUS	CDS	44857504	44857586	1.0	-	2	ID=g19934.t1.CDS10;Parent=g19934.t1
HiC_scaffold_9	AUGUSTUS	intron	44857587	44857674	1.0	-	.	ID=g19934.t1.intron10;Parent=g19934.t1
HiC_scaffold_9	AUGUSTUS	exon	44857675	44857758	.	-	.	ID=g19934.t1.exon11;Parent=g19934.t1
HiC_scaffold_9	AUGUSTUS	CDS	44857675	44857758	1.0	-	2	ID=g19934.t1.CDS11;Parent=g19934.t1
HiC_scaffold_9	AUGUSTUS	intron	44857759	44858072	1.0	-	.	ID=g19934.t1.intron11;Parent=g19934.t1
HiC_scaffold_9	AUGUSTUS	exon	44858073	44858276	.	-	.	ID=g19934.t1.exon12;Parent=g19934.t1
HiC_scaffold_9	AUGUSTUS	CDS	44858073	44858276	1.0	-	2	ID=g19934.t1.CDS12;Parent=g19934.t1
HiC_scaffold_9	AUGUSTUS	intron	44858277	44858520	1.0	-	.	ID=g19934.t1.intron12;Parent=g19934.t1
HiC_scaffold_9	AUGUSTUS	exon	44858521	44858708	.	-	.	ID=g19934.t1.exon13;Parent=g19934.t1
HiC_scaffold_9	AUGUSTUS	CDS	44858521	44858708	1.0	-	1	ID=g19934.t1.CDS13;Parent=g19934.t1
HiC_scaffold_9	AUGUSTUS	intron	44858709	44858899	1.0	-	.	ID=g19934.t1.intron13;Parent=g19934.t1
HiC_scaffold_9	AUGUSTUS	exon	44858900	44859024	.	-	.	ID=g19934.t1.exon14;Parent=g19934.t1
HiC_scaffold_9	AUGUSTUS	CDS	44858900	44859024	1.0	-	0	ID=g19934.t1.CDS14;Parent=g19934.t1
HiC_scaffold_9	AUGUSTUS	intron	44859025	44859389	1.0	-	.	ID=g19934.t1.intron14;Parent=g19934.t1
HiC_scaffold_9	AUGUSTUS	exon	44859390	44859500	.	-	.	ID=g19934.t1.exon15;Parent=g19934.t1
HiC_scaffold_9	AUGUSTUS	CDS	44859390	44859500	1.0	-	0	ID=g19934.t1.CDS15;Parent=g19934.t1
HiC_scaffold_9	AUGUSTUS	intron	44859501	44859660	1.0	-	.	ID=g19934.t1.intron15;Parent=g19934.t1
HiC_scaffold_9	AUGUSTUS	exon	44859661	44859663	.	-	.	ID=g19934.t1.exon16;Parent=g19934.t1
HiC_scaffold_9	AUGUSTUS	start_codon	44859661	44859663	.	-	0	ID=g19934.t1.start1;Parent=g19934.t1
HiC_scaffold_9	AUGUSTUS	CDS	44859661	44859663	1.0	-	0	ID=g19934.t1.CDS16;Parent=g19934.t1
HiC_scaffold_9	AUGUSTUS	stop_codon	44872674	44872676	.	-	0	ID=g19935.t1.stop1;Parent=g19935.t1
HiC_scaffold_9	AUGUSTUS	exon	44872674	44872810	.	-	.	ID=g19935.t1.exon1;Parent=g19935.t1
HiC_scaffold_9	AUGUSTUS	CDS	44872674	44872810	1.0	-	2	ID=g19935.t1.CDS1;Parent=g19935.t1
HiC_scaffold_9	AUGUSTUS	gene	44872674	44877985	.	-	.	ID=g19935
HiC_scaffold_9	AUGUSTUS	mRNA	44872674	44877985	1.0	-	.	ID=g19935.t1;Parent=g19935;em_target=9668.ENSMPUP00000005677;em_score=688.4;em_evalue=3.9e-210;em_tcov=.;em_OGs=COG1028@1|root,KOG0725@2759|Eukaryota,39UDX@33154|Opisthokonta,3BDTI@33208|Metazoa,3CXDN@33213|Bilateria,4867X@7711|Chordata,495NX@7742|Vertebrata,3J8K2@40674|Mammalia,3EEGI@33554|Carnivora;em_COG_cat=Q;em_desc=Dehydrogenase reductase SDR family member 1;em_max_annot_lvl=33208|Metazoa;em_Preferred_name=DHRS1;em_KEGG_ko=ko:K11163;em_BRITE=ko00000,ko01000;em_PFAMs=adh_short;em_GOs=GO:0005575,GO:0005622,GO:0005623,GO:0005737,GO:0005783,GO:0012505,GO:0043226,GO:0043227,GO:0043229,GO:0043231,GO:0044424,GO:0044444,GO:0044464
HiC_scaffold_9	AUGUSTUS	intron	44872811	44872973	1.0	-	.	ID=g19935.t1.intron1;Parent=g19935.t1
HiC_scaffold_9	AUGUSTUS	exon	44872974	44873054	.	-	.	ID=g19935.t1.exon2;Parent=g19935.t1
HiC_scaffold_9	AUGUSTUS	CDS	44872974	44873054	1.0	-	2	ID=g19935.t1.CDS2;Parent=g19935.t1
HiC_scaffold_9	AUGUSTUS	intron	44873055	44873598	1.0	-	.	ID=g19935.t1.intron2;Parent=g19935.t1
HiC_scaffold_9	AUGUSTUS	exon	44873599	44873668	.	-	.	ID=g19935.t1.exon3;Parent=g19935.t1
HiC_scaffold_9	AUGUSTUS	CDS	44873599	44873668	1.0	-	0	ID=g19935.t1.CDS3;Parent=g19935.t1
HiC_scaffold_9	AUGUSTUS	intron	44873669	44874189	1.0	-	.	ID=g19935.t1.intron3;Parent=g19935.t1
HiC_scaffold_9	AUGUSTUS	exon	44874190	44874336	.	-	.	ID=g19935.t1.exon4;Parent=g19935.t1
HiC_scaffold_9	AUGUSTUS	CDS	44874190	44874336	1.0	-	0	ID=g19935.t1.CDS4;Parent=g19935.t1
HiC_scaffold_9	AUGUSTUS	intron	44874337	44874655	1.0	-	.	ID=g19935.t1.intron4;Parent=g19935.t1
HiC_scaffold_9	AUGUSTUS	exon	44874656	44874788	.	-	.	ID=g19935.t1.exon5;Parent=g19935.t1
HiC_scaffold_9	AUGUSTUS	CDS	44874656	44874788	1.0	-	1	ID=g19935.t1.CDS5;Parent=g19935.t1
HiC_scaffold_9	AUGUSTUS	intron	44874789	44876144	1.0	-	.	ID=g19935.t1.intron5;Parent=g19935.t1
HiC_scaffold_9	AUGUSTUS	exon	44876145	44876224	.	-	.	ID=g19935.t1.exon6;Parent=g19935.t1
HiC_scaffold_9	AUGUSTUS	CDS	44876145	44876224	1.0	-	0	ID=g19935.t1.CDS6;Parent=g19935.t1
HiC_scaffold_9	AUGUSTUS	intron	44876225	44876378	1.0	-	.	ID=g19935.t1.intron6;Parent=g19935.t1
HiC_scaffold_9	AUGUSTUS	exon	44876379	44876522	.	-	.	ID=g19935.t1.exon7;Parent=g19935.t1
HiC_scaffold_9	AUGUSTUS	CDS	44876379	44876522	1.0	-	0	ID=g19935.t1.CDS7;Parent=g19935.t1
HiC_scaffold_9	AUGUSTUS	intron	44876523	44877835	1.0	-	.	ID=g19935.t1.intron7;Parent=g19935.t1
HiC_scaffold_9	AUGUSTUS	exon	44877836	44877985	.	-	.	ID=g19935.t1.exon8;Parent=g19935.t1
HiC_scaffold_9	AUGUSTUS	CDS	44877836	44877985	1.0	-	0	ID=g19935.t1.CDS8;Parent=g19935.t1
HiC_scaffold_9	AUGUSTUS	start_codon	44877983	44877985	.	-	0	ID=g19935.t1.start1;Parent=g19935.t1
HiC_scaffold_9	GeneMark.hmm3	start_codon	44878220	44878222	.	+	0	ID=g19936.t2.start1;Parent=g19936.t2
HiC_scaffold_9	GeneMark.hmm3	CDS	44878220	44878236	.	+	0	ID=g19936.t2.CDS1;Parent=g19936.t2
HiC_scaffold_9	GeneMark.hmm3	exon	44878220	44878236	.	+	0	ID=g19936.t2.exon1;Parent=g19936.t2
HiC_scaffold_9	AUGUSTUS	gene	44878220	44883992	.	+	.	ID=g19936
HiC_scaffold_9	GeneMark.hmm3	mRNA	44878220	44883992	.	+	.	ID=g19936.t2;Parent=g19936;em_target=9668.ENSMPUP00000005672;em_score=1433.6;em_evalue=0.0;em_tcov=.;em_OGs=KOG2188@1|root,KOG2188@2759|Eukaryota,38E8H@33154|Opisthokonta,3BGW1@33208|Metazoa,3CV0J@33213|Bilateria,487FX@7711|Chordata,48WKU@7742|Vertebrata,3J4GH@40674|Mammalia,3EFES@33554|Carnivora;em_COG_cat=J;em_desc=Nucleolar protein;em_max_annot_lvl=33208|Metazoa;em_Preferred_name=NOP9;em_KEGG_ko=ko:K14790;em_BRITE=ko00000,ko03009;em_GOs=;em_PFAMs=PUF
HiC_scaffold_9	GeneMark.hmm3	intron	44878237	44878332	.	+	2	ID=g19936.t2.intron1;Parent=g19936.t2
HiC_scaffold_9	GeneMark.hmm3	CDS	44878333	44878410	.	+	1	ID=g19936.t2.CDS2;Parent=g19936.t2
HiC_scaffold_9	GeneMark.hmm3	exon	44878333	44878410	.	+	1	ID=g19936.t2.exon2;Parent=g19936.t2
HiC_scaffold_9	GeneMark.hmm3	intron	44878411	44878447	.	+	2	ID=g19936.t2.intron2;Parent=g19936.t2
HiC_scaffold_9	GeneMark.hmm3	CDS	44878448	44878618	.	+	1	ID=g19936.t2.CDS3;Parent=g19936.t2
HiC_scaffold_9	GeneMark.hmm3	exon	44878448	44878618	.	+	1	ID=g19936.t2.exon3;Parent=g19936.t2
HiC_scaffold_9	GeneMark.hmm3	intron	44878619	44878705	.	+	2	ID=g19936.t2.intron3;Parent=g19936.t2
HiC_scaffold_9	GeneMark.hmm3	CDS	44878706	44879103	.	+	1	ID=g19936.t2.CDS4;Parent=g19936.t2
HiC_scaffold_9	GeneMark.hmm3	exon	44878706	44879103	.	+	1	ID=g19936.t2.exon4;Parent=g19936.t2
HiC_scaffold_9	AUGUSTUS	start_codon	44878857	44878859	.	+	0	ID=g19936.t1.start1;Parent=g19936.t1
HiC_scaffold_9	AUGUSTUS	exon	44878857	44879103	.	+	.	ID=g19936.t1.exon1;Parent=g19936.t1
HiC_scaffold_9	AUGUSTUS	CDS	44878857	44879103	1.0	+	0	ID=g19936.t1.CDS1;Parent=g19936.t1
HiC_scaffold_9	AUGUSTUS	mRNA	44878857	44883992	1.0	+	.	ID=g19936.t1;Parent=g19936;em_target=9668.ENSMPUP00000005672;em_score=1351.5;em_evalue=0.0;em_tcov=.;em_OGs=KOG2188@1|root,KOG2188@2759|Eukaryota,38E8H@33154|Opisthokonta,3BGW1@33208|Metazoa,3CV0J@33213|Bilateria,487FX@7711|Chordata,48WKU@7742|Vertebrata,3J4GH@40674|Mammalia,3EFES@33554|Carnivora;em_COG_cat=J;em_desc=Nucleolar protein;em_max_annot_lvl=33208|Metazoa;em_Preferred_name=NOP9;em_KEGG_ko=ko:K14790;em_BRITE=ko00000,ko03009;em_GOs=;em_PFAMs=PUF
HiC_scaffold_9	GeneMark.hmm3	intron	44879104	44879322	.	+	1	ID=g19936.t2.intron4;Parent=g19936.t2
HiC_scaffold_9	AUGUSTUS	intron	44879104	44879322	1.0	+	.	ID=g19936.t1.intron1;Parent=g19936.t1
HiC_scaffold_9	AUGUSTUS	exon	44879323	44879781	.	+	.	ID=g19936.t1.exon2;Parent=g19936.t1
HiC_scaffold_9	GeneMark.hmm3	CDS	44879323	44879781	.	+	2	ID=g19936.t2.CDS5;Parent=g19936.t2
HiC_scaffold_9	GeneMark.hmm3	exon	44879323	44879781	.	+	2	ID=g19936.t2.exon5;Parent=g19936.t2
HiC_scaffold_9	AUGUSTUS	CDS	44879323	44879781	1.0	+	2	ID=g19936.t1.CDS2;Parent=g19936.t1
HiC_scaffold_9	GeneMark.hmm3	intron	44879782	44880728	.	+	1	ID=g19936.t2.intron5;Parent=g19936.t2
HiC_scaffold_9	AUGUSTUS	intron	44879782	44880728	1.0	+	.	ID=g19936.t1.intron2;Parent=g19936.t1
HiC_scaffold_9	AUGUSTUS	exon	44880729	44880839	.	+	.	ID=g19936.t1.exon3;Parent=g19936.t1
HiC_scaffold_9	GeneMark.hmm3	CDS	44880729	44880839	.	+	2	ID=g19936.t2.CDS6;Parent=g19936.t2
HiC_scaffold_9	GeneMark.hmm3	exon	44880729	44880839	.	+	2	ID=g19936.t2.exon6;Parent=g19936.t2
HiC_scaffold_9	AUGUSTUS	CDS	44880729	44880839	1.0	+	2	ID=g19936.t1.CDS3;Parent=g19936.t1
HiC_scaffold_9	GeneMark.hmm3	intron	44880840	44881079	.	+	1	ID=g19936.t2.intron6;Parent=g19936.t2
HiC_scaffold_9	AUGUSTUS	intron	44880840	44881079	1.0	+	.	ID=g19936.t1.intron3;Parent=g19936.t1
HiC_scaffold_9	AUGUSTUS	exon	44881080	44881221	.	+	.	ID=g19936.t1.exon4;Parent=g19936.t1
HiC_scaffold_9	GeneMark.hmm3	CDS	44881080	44881221	.	+	2	ID=g19936.t2.CDS7;Parent=g19936.t2
HiC_scaffold_9	GeneMark.hmm3	exon	44881080	44881221	.	+	2	ID=g19936.t2.exon7;Parent=g19936.t2
HiC_scaffold_9	AUGUSTUS	CDS	44881080	44881221	1.0	+	2	ID=g19936.t1.CDS4;Parent=g19936.t1
HiC_scaffold_9	GeneMark.hmm3	intron	44881222	44881313	.	+	2	ID=g19936.t2.intron7;Parent=g19936.t2
HiC_scaffold_9	AUGUSTUS	intron	44881222	44881313	1.0	+	.	ID=g19936.t1.intron4;Parent=g19936.t1
HiC_scaffold_9	AUGUSTUS	exon	44881314	44881506	.	+	.	ID=g19936.t1.exon5;Parent=g19936.t1
HiC_scaffold_9	GeneMark.hmm3	CDS	44881314	44881506	.	+	1	ID=g19936.t2.CDS8;Parent=g19936.t2
HiC_scaffold_9	GeneMark.hmm3	exon	44881314	44881506	.	+	1	ID=g19936.t2.exon8;Parent=g19936.t2
HiC_scaffold_9	AUGUSTUS	CDS	44881314	44881506	1.0	+	1	ID=g19936.t1.CDS5;Parent=g19936.t1
HiC_scaffold_9	GeneMark.hmm3	intron	44881507	44882141	.	+	0	ID=g19936.t2.intron8;Parent=g19936.t2
HiC_scaffold_9	AUGUSTUS	intron	44881507	44882141	1.0	+	.	ID=g19936.t1.intron5;Parent=g19936.t1
HiC_scaffold_9	AUGUSTUS	exon	44882142	44882282	.	+	.	ID=g19936.t1.exon6;Parent=g19936.t1
HiC_scaffold_9	GeneMark.hmm3	CDS	44882142	44882282	.	+	0	ID=g19936.t2.CDS9;Parent=g19936.t2
HiC_scaffold_9	GeneMark.hmm3	exon	44882142	44882282	.	+	0	ID=g19936.t2.exon9;Parent=g19936.t2
HiC_scaffold_9	AUGUSTUS	CDS	44882142	44882282	1.0	+	0	ID=g19936.t1.CDS6;Parent=g19936.t1
HiC_scaffold_9	GeneMark.hmm3	intron	44882283	44882658	.	+	0	ID=g19936.t2.intron9;Parent=g19936.t2
HiC_scaffold_9	AUGUSTUS	intron	44882283	44882658	1.0	+	.	ID=g19936.t1.intron6;Parent=g19936.t1
HiC_scaffold_9	AUGUSTUS	exon	44882659	44882784	.	+	.	ID=g19936.t1.exon7;Parent=g19936.t1
HiC_scaffold_9	GeneMark.hmm3	CDS	44882659	44882784	.	+	0	ID=g19936.t2.CDS10;Parent=g19936.t2
HiC_scaffold_9	GeneMark.hmm3	exon	44882659	44882784	.	+	0	ID=g19936.t2.exon10;Parent=g19936.t2
HiC_scaffold_9	AUGUSTUS	CDS	44882659	44882784	1.0	+	0	ID=g19936.t1.CDS7;Parent=g19936.t1
HiC_scaffold_9	GeneMark.hmm3	intron	44882785	44882939	.	+	0	ID=g19936.t2.intron10;Parent=g19936.t2
HiC_scaffold_9	AUGUSTUS	intron	44882785	44882939	1.0	+	.	ID=g19936.t1.intron7;Parent=g19936.t1
HiC_scaffold_9	AUGUSTUS	exon	44882940	44883176	.	+	.	ID=g19936.t1.exon8;Parent=g19936.t1
HiC_scaffold_9	GeneMark.hmm3	CDS	44882940	44883176	.	+	0	ID=g19936.t2.CDS11;Parent=g19936.t2
HiC_scaffold_9	GeneMark.hmm3	exon	44882940	44883176	.	+	0	ID=g19936.t2.exon11;Parent=g19936.t2
HiC_scaffold_9	AUGUSTUS	CDS	44882940	44883176	1.0	+	0	ID=g19936.t1.CDS8;Parent=g19936.t1
HiC_scaffold_9	GeneMark.hmm3	intron	44883177	44883389	.	+	0	ID=g19936.t2.intron11;Parent=g19936.t2
HiC_scaffold_9	AUGUSTUS	intron	44883177	44883389	1.0	+	.	ID=g19936.t1.intron8;Parent=g19936.t1
HiC_scaffold_9	AUGUSTUS	exon	44883390	44883495	.	+	.	ID=g19936.t1.exon9;Parent=g19936.t1
HiC_scaffold_9	GeneMark.hmm3	CDS	44883390	44883495	.	+	0	ID=g19936.t2.CDS12;Parent=g19936.t2
HiC_scaffold_9	GeneMark.hmm3	exon	44883390	44883495	.	+	0	ID=g19936.t2.exon12;Parent=g19936.t2
HiC_scaffold_9	AUGUSTUS	CDS	44883390	44883495	1.0	+	0	ID=g19936.t1.CDS9;Parent=g19936.t1
HiC_scaffold_9	GeneMark.hmm3	intron	44883496	44883834	.	+	1	ID=g19936.t2.intron12;Parent=g19936.t2
HiC_scaffold_9	AUGUSTUS	intron	44883496	44883834	1.0	+	.	ID=g19936.t1.intron9;Parent=g19936.t1
HiC_scaffold_9	AUGUSTUS	exon	44883835	44883992	.	+	.	ID=g19936.t1.exon10;Parent=g19936.t1
HiC_scaffold_9	GeneMark.hmm3	CDS	44883835	44883992	.	+	2	ID=g19936.t2.CDS13;Parent=g19936.t2
HiC_scaffold_9	GeneMark.hmm3	exon	44883835	44883992	.	+	2	ID=g19936.t2.exon13;Parent=g19936.t2
HiC_scaffold_9	AUGUSTUS	CDS	44883835	44883992	1.0	+	2	ID=g19936.t1.CDS10;Parent=g19936.t1
HiC_scaffold_9	AUGUSTUS	stop_codon	44883990	44883992	.	+	0	ID=g19936.t1.stop1;Parent=g19936.t1
HiC_scaffold_9	GeneMark.hmm3	stop_codon	44883990	44883992	.	+	0	ID=g19936.t2.stop1;Parent=g19936.t2
HiC_scaffold_9	AUGUSTUS	stop_codon	44884532	44884534	.	-	0	ID=g19937.t1.stop1;Parent=g19937.t1
HiC_scaffold_9	AUGUSTUS	exon	44884532	44884670	.	-	.	ID=g19937.t1.exon1;Parent=g19937.t1
HiC_scaffold_9	AUGUSTUS	CDS	44884532	44884670	1.0	-	1	ID=g19937.t1.CDS1;Parent=g19937.t1
HiC_scaffold_9	AUGUSTUS	gene	44884532	44886773	.	-	.	ID=g19937
HiC_scaffold_9	AUGUSTUS	mRNA	44884532	44886773	1.0	-	.	ID=g19937.t1;Parent=g19937;em_target=9668.ENSMPUP00000005648;em_score=492.5;em_evalue=5.2e-151;em_tcov=.;em_OGs=28MIP@1|root,2RUS7@2759|Eukaryota,39TS1@33154|Opisthokonta,3BG00@33208|Metazoa,3D3MV@33213|Bilateria,489CM@7711|Chordata,4927V@7742|Vertebrata,3JDGJ@40674|Mammalia,3EFSD@33554|Carnivora;em_COG_cat=S;em_desc=Cell death-inducing DFFA-like effector b;em_max_annot_lvl=33208|Metazoa;em_Preferred_name=CIDEB;em_PFAMs=CIDE-N;em_GOs=GO:0003674,GO:0005488,GO:0005515,GO:0005575,GO:0005622,GO:0005623,GO:0005737,GO:0005811,GO:0005829,GO:0006508,GO:0006807,GO:0006915,GO:0006950,GO:0006974,GO:0007154,GO:0007165,GO:0008150,GO:0008152,GO:0008219,GO:0008630,GO:0009893,GO:0009966,GO:0009967,GO:0009987,GO:0010467,GO:0010604,GO:0010638,GO:0010646,GO:0010647,GO:0010821,GO:0010822,GO:0010941,GO:0010942,GO:0010950,GO:0010952,GO:0012501,GO:0016485,GO:0019222,GO:0019538,GO:0023051,GO:0023052,GO:0023056,GO:0030162,GO:0031323,GO:0031325,GO:0031638,GO:0032268,GO:0032270,GO:0033043,GO:0033554,GO:0035556,GO:0042802,GO:0042981,GO:0043065,GO:0043067,GO:0043068,GO:0043085,GO:0043170,GO:0043226,GO:0043228,GO:0043229,GO:0043232,GO:0044093,GO:0044238,GO:0044424,GO:0044444,GO:0044464,GO:0045862,GO:0048471,GO:0048518,GO:0048522,GO:0048583,GO:0048584,GO:0050789,GO:0050790,GO:0050794,GO:0050896,GO:0051128,GO:0051130,GO:0051171,GO:0051173,GO:0051246,GO:0051247,GO:0051336,GO:0051345,GO:0051604,GO:0051716,GO:0052547,GO:0052548,GO:0060255,GO:0065007,GO:0065009,GO:0071704,GO:0080090,GO:0090199,GO:0090200,GO:0097190,GO:0097193,GO:0097194,GO:0097202,GO:1901564,GO:2000116,GO:2001056,GO:2001233,GO:2001235
HiC_scaffold_9	AUGUSTUS	intron	44884671	44884824	1.0	-	.	ID=g19937.t1.intron1;Parent=g19937.t1
HiC_scaffold_9	AUGUSTUS	exon	44884825	44885015	.	-	.	ID=g19937.t1.exon2;Parent=g19937.t1
HiC_scaffold_9	AUGUSTUS	CDS	44884825	44885015	1.0	-	0	ID=g19937.t1.CDS2;Parent=g19937.t1
HiC_scaffold_9	AUGUSTUS	intron	44885016	44885240	1.0	-	.	ID=g19937.t1.intron2;Parent=g19937.t1
HiC_scaffold_9	AUGUSTUS	exon	44885241	44885390	.	-	.	ID=g19937.t1.exon3;Parent=g19937.t1
HiC_scaffold_9	AUGUSTUS	CDS	44885241	44885390	1.0	-	0	ID=g19937.t1.CDS3;Parent=g19937.t1
HiC_scaffold_9	AUGUSTUS	intron	44885391	44886272	1.0	-	.	ID=g19937.t1.intron3;Parent=g19937.t1
HiC_scaffold_9	AUGUSTUS	exon	44886273	44886417	.	-	.	ID=g19937.t1.exon4;Parent=g19937.t1
HiC_scaffold_9	AUGUSTUS	CDS	44886273	44886417	1.0	-	1	ID=g19937.t1.CDS4;Parent=g19937.t1
HiC_scaffold_9	AUGUSTUS	intron	44886418	44886732	1.0	-	.	ID=g19937.t1.intron4;Parent=g19937.t1
HiC_scaffold_9	AUGUSTUS	exon	44886733	44886773	.	-	.	ID=g19937.t1.exon5;Parent=g19937.t1
HiC_scaffold_9	AUGUSTUS	CDS	44886733	44886773	1.0	-	0	ID=g19937.t1.CDS5;Parent=g19937.t1
HiC_scaffold_9	AUGUSTUS	start_codon	44886771	44886773	.	-	0	ID=g19937.t1.start1;Parent=g19937.t1
HiC_scaffold_9	AUGUSTUS	start_codon	44888603	44888605	.	+	0	ID=g19938.t1.start1;Parent=g19938.t1
HiC_scaffold_9	AUGUSTUS	gene	44888603	44889679	.	+	.	ID=g19938
HiC_scaffold_9	AUGUSTUS	exon	44888603	44889679	.	+	.	ID=g19938.t1.exon1;Parent=g19938.t1
HiC_scaffold_9	AUGUSTUS	mRNA	44888603	44889679	1.0	+	.	ID=g19938.t1;Parent=g19938;em_target=9707.XP_004402088.1;em_score=751.5;em_evalue=5.7e-229;em_tcov=.;em_OGs=KOG3656@1|root,KOG3656@2759|Eukaryota,38DVX@33154|Opisthokonta,3BH4W@33208|Metazoa,3CY1N@33213|Bilateria,4822T@7711|Chordata,490W3@7742|Vertebrata,3J7Z8@40674|Mammalia,3EFID@33554|Carnivora;em_COG_cat=T;em_desc=Leukotriene B4 receptor 2;em_max_annot_lvl=33208|Metazoa;em_Preferred_name=LTB4R2;em_KEGG_ko=ko:K04296,ko:K04297;em_KEGG_Pathway=ko04020,ko04080,map04020,map04080;em_BRITE=ko00000,ko00001,ko04030;em_PFAMs=7tm_1;em_GOs=GO:0001632,GO:0001653,GO:0001667,GO:0003674,GO:0004888,GO:0004930,GO:0004953,GO:0004974,GO:0005575,GO:0005622,GO:0005623,GO:0005634,GO:0005654,GO:0005886,GO:0005887,GO:0006928,GO:0006935,GO:0007154,GO:0007165,GO:0007186,GO:0007194,GO:0007200,GO:0007218,GO:0008150,GO:0008528,GO:0009605,GO:0009987,GO:0010631,GO:0016020,GO:0016021,GO:0016477,GO:0023052,GO:0031224,GO:0031226,GO:0031279,GO:0031280,GO:0031974,GO:0031981,GO:0032501,GO:0038023,GO:0040011,GO:0042221,GO:0042330,GO:0043086,GO:0043226,GO:0043227,GO:0043229,GO:0043231,GO:0043233,GO:0044092,GO:0044422,GO:0044424,GO:0044425,GO:0044428,GO:0044446,GO:0044459,GO:0044464,GO:0045761,GO:0048870,GO:0050789,GO:0050790,GO:0050794,GO:0050896,GO:0051179,GO:0051339,GO:0051350,GO:0051546,GO:0051674,GO:0051716,GO:0060089,GO:0061737,GO:0065007,GO:0065009,GO:0070013,GO:0071944,GO:0090130,GO:0090132
HiC_scaffold_9	AUGUSTUS	CDS	44888603	44889679	1.0	+	0	ID=g19938.t1.CDS1;Parent=g19938.t1
HiC_scaffold_9	AUGUSTUS	stop_codon	44889677	44889679	.	+	0	ID=g19938.t1.stop1;Parent=g19938.t1
HiC_scaffold_9	AUGUSTUS	start_codon	44892571	44892573	.	+	0	ID=g19939.t1.start1;Parent=g19939.t1
HiC_scaffold_9	AUGUSTUS	exon	44892571	44892751	.	+	.	ID=g19939.t1.exon1;Parent=g19939.t1
HiC_scaffold_9	AUGUSTUS	CDS	44892571	44892751	1.0	+	0	ID=g19939.t1.CDS1;Parent=g19939.t1
HiC_scaffold_9	AUGUSTUS	gene	44892571	44894418	.	+	.	ID=g19939
HiC_scaffold_9	AUGUSTUS	mRNA	44892571	44894418	1.0	+	.	ID=g19939.t1;Parent=g19939;em_target=9668.ENSMPUP00000005644;em_score=808.5;em_evalue=4.3e-246;em_tcov=.;em_OGs=KOG3656@1|root,KOG3656@2759|Eukaryota,38DVX@33154|Opisthokonta,3BH4W@33208|Metazoa,3CUK8@33213|Bilateria,486DE@7711|Chordata,48US2@7742|Vertebrata,3J3PV@40674|Mammalia,3EH4Z@33554|Carnivora;em_COG_cat=T;em_desc=Leukotriene B4 receptor;em_max_annot_lvl=33208|Metazoa;em_Preferred_name=LTB4R;em_KEGG_ko=ko:K04296,ko:K04297;em_KEGG_Pathway=ko04020,ko04080,map04020,map04080;em_BRITE=ko00000,ko00001,ko04030;em_PFAMs=7tm_1;em_GOs=GO:0000166,GO:0001632,GO:0001653,GO:0002376,GO:0003008,GO:0003012,GO:0003674,GO:0004888,GO:0004930,GO:0004953,GO:0004974,GO:0005488,GO:0005575,GO:0005623,GO:0005886,GO:0005887,GO:0006936,GO:0006950,GO:0006952,GO:0006954,GO:0006955,GO:0007154,GO:0007165,GO:0007186,GO:0007200,GO:0007218,GO:0008150,GO:0008528,GO:0009987,GO:0016020,GO:0016021,GO:0023052,GO:0031224,GO:0031226,GO:0032501,GO:0036094,GO:0038023,GO:0044425,GO:0044459,GO:0044464,GO:0045121,GO:0050789,GO:0050794,GO:0050896,GO:0051716,GO:0060089,GO:0061737,GO:0065007,GO:0071944,GO:0097159,GO:0098589,GO:0098805,GO:0098857,GO:1901265,GO:1901363
HiC_scaffold_9	AUGUSTUS	intron	44892752	44893354	1.0	+	.	ID=g19939.t1.intron1;Parent=g19939.t1
HiC_scaffold_9	AUGUSTUS	exon	44893355	44894418	.	+	.	ID=g19939.t1.exon2;Parent=g19939.t1
HiC_scaffold_9	AUGUSTUS	CDS	44893355	44894418	1.0	+	2	ID=g19939.t1.CDS2;Parent=g19939.t1
HiC_scaffold_9	AUGUSTUS	stop_codon	44894416	44894418	.	+	0	ID=g19939.t1.stop1;Parent=g19939.t1
HiC_scaffold_9	AUGUSTUS	stop_codon	44908117	44908119	.	-	0	ID=g19940.t1.stop1;Parent=g19940.t1
HiC_scaffold_9	AUGUSTUS	stop_codon	44908117	44908119	.	-	0	ID=g19940.t2.stop1;Parent=g19940.t2
HiC_scaffold_9	AUGUSTUS	exon	44908117	44908262	.	-	.	ID=g19940.t1.exon1;Parent=g19940.t1
HiC_scaffold_9	AUGUSTUS	exon	44908117	44908262	.	-	.	ID=g19940.t2.exon1;Parent=g19940.t2
HiC_scaffold_9	AUGUSTUS	CDS	44908117	44908262	1.0	-	2	ID=g19940.t1.CDS1;Parent=g19940.t1
HiC_scaffold_9	AUGUSTUS	CDS	44908117	44908262	1.0	-	2	ID=g19940.t2.CDS1;Parent=g19940.t2
HiC_scaffold_9	AUGUSTUS	gene	44908117	44911736	.	-	.	ID=g19940
HiC_scaffold_9	AUGUSTUS	mRNA	44908117	44911736	1.0	-	.	ID=g19940.t1;Parent=g19940;em_target=29073.XP_008707029.1;em_score=964.8;em_evalue=3.3e-293;em_tcov=.;em_OGs=COG0515@1|root,KOG0192@2759|Eukaryota,39U4N@33154|Opisthokonta,3B9IZ@33208|Metazoa,3CWF2@33213|Bilateria,484PJ@7711|Chordata,499CP@7742|Vertebrata,3J9V3@40674|Mammalia,3EPMQ@33554|Carnivora;em_COG_cat=T;em_desc=kinase 3;em_max_annot_lvl=33208|Metazoa;em_Preferred_name=RIPK3;em_EC=2.7.11.1;em_KEGG_ko=ko:K08846,ko:K08847;em_KEGG_Pathway=ko04217,ko04621,ko04623,ko04668,ko04722,ko05131,ko05152,map04217,map04621,map04623,map04668,map04722,map05131,map05152;em_BRITE=ko00000,ko00001,ko01000,ko01001;em_PFAMs=Pkinase,Pkinase_Tyr,RHIM;em_GOs=GO:0001775,GO:0001776,GO:0001817,GO:0001910,GO:0001914,GO:0001932,GO:0001934,GO:0002260,GO:0002376,GO:0002520,GO:0002521,GO:0002682,GO:0002685,GO:0002691,GO:0002694,GO:0002697,GO:0002703,GO:0002706,GO:0002709,GO:0002819,GO:0002822,GO:0003674,GO:0003712,GO:0003713,GO:0003824,GO:0004672,GO:0004674,GO:0004704,GO:0005488,GO:0005515,GO:0005575,GO:0005622,GO:0005623,GO:0005737,GO:0005829,GO:0006355,GO:0006464,GO:0006468,GO:0006793,GO:0006796,GO:0006807,GO:0006915,GO:0007154,GO:0007165,GO:0007249,GO:0007275,GO:0008150,GO:0008152,GO:0008219,GO:0009889,GO:0009891,GO:0009893,GO:0009966,GO:0009967,GO:0009987,GO:0010468,GO:0010556,GO:0010557,GO:0010562,GO:0010604,GO:0010646,GO:0010647,GO:0010921,GO:0010922,GO:0010939,GO:0010940,GO:0010941,GO:0010942,GO:0012501,GO:0016043,GO:0016301,GO:0016310,GO:0016740,GO:0016772,GO:0016773,GO:0019219,GO:0019220,GO:0019222,GO:0019538,GO:0022607,GO:0023051,GO:0023052,GO:0023056,GO:0030097,GO:0030098,GO:0030154,GO:0030217,GO:0030234,GO:0030334,GO:0031323,GO:0031325,GO:0031326,GO:0031328,GO:0031341,GO:0031399,GO:0031401,GO:0032147,GO:0032268,GO:0032270,GO:0032501,GO:0032502,GO:0032649,GO:0032879,GO:0032944,GO:0033077,GO:0033674,GO:0035303,GO:0035306,GO:0035556,GO:0036211,GO:0038061,GO:0040012,GO:0042110,GO:0042127,GO:0042129,GO:0042325,GO:0042327,GO:0042592,GO:0042802,GO:0042981,GO:0043029,GO:0043065,GO:0043067,GO:0043068,GO:0043085,GO:0043170,GO:0043412,GO:0043549,GO:0043933,GO:0044085,GO:0044093,GO:0044237,GO:0044238,GO:0044260,GO:0044267,GO:0044424,GO:0044444,GO:0044464,GO:0044877,GO:0045321,GO:0045859,GO:0045860,GO:0045935,GO:0045937,GO:0046006,GO:0046649,GO:0046777,GO:0048513,GO:0048518,GO:0048522,GO:0048534,GO:0048535,GO:0048536,GO:0048538,GO:0048583,GO:0048584,GO:0048731,GO:0048732,GO:0048856,GO:0048869,GO:0048872,GO:0050670,GO:0050776,GO:0050789,GO:0050790,GO:0050794,GO:0050863,GO:0050865,GO:0050896,GO:0051090,GO:0051091,GO:0051092,GO:0051171,GO:0051173,GO:0051174,GO:0051239,GO:0051246,GO:0051247,GO:0051249,GO:0051252,GO:0051254,GO:0051259,GO:0051260,GO:0051270,GO:0051291,GO:0051336,GO:0051338,GO:0051340,GO:0051341,GO:0051345,GO:0051347,GO:0051351,GO:0051353,GO:0051716,GO:0060255,GO:0060544,GO:0060545,GO:0065003,GO:0065007,GO:0065008,GO:0065009,GO:0070228,GO:0070232,GO:0070235,GO:0070265,GO:0070266,GO:0070663,GO:0071704,GO:0071840,GO:0080090,GO:0097190,GO:0097300,GO:0097435,GO:0098772,GO:0140096,GO:0140110,GO:1901564,GO:1902531,GO:1902533,GO:1902680,GO:1903506,GO:1903508,GO:1990000,GO:2000106,GO:2000112,GO:2000145,GO:2000377,GO:2000379,GO:2000401,GO:2000404,GO:2000407,GO:2000449,GO:2000452,GO:2001141,GO:2001233,GO:2001235,GO:2001242,GO:2001244
HiC_scaffold_9	AUGUSTUS	mRNA	44908117	44911736	1.0	-	.	ID=g19940.t2;Parent=g19940;em_target=29073.XP_008707029.1;em_score=959.8;em_evalue=1e-291;em_tcov=.;em_OGs=COG0515@1|root,KOG0192@2759|Eukaryota,39U4N@33154|Opisthokonta,3B9IZ@33208|Metazoa,3CWF2@33213|Bilateria,484PJ@7711|Chordata,499CP@7742|Vertebrata,3J9V3@40674|Mammalia,3EPMQ@33554|Carnivora;em_COG_cat=T;em_desc=kinase 3;em_max_annot_lvl=33208|Metazoa;em_Preferred_name=RIPK3;em_EC=2.7.11.1;em_KEGG_ko=ko:K08846,ko:K08847;em_KEGG_Pathway=ko04217,ko04621,ko04623,ko04668,ko04722,ko05131,ko05152,map04217,map04621,map04623,map04668,map04722,map05131,map05152;em_BRITE=ko00000,ko00001,ko01000,ko01001;em_PFAMs=Pkinase,Pkinase_Tyr,RHIM;em_GOs=GO:0001775,GO:0001776,GO:0001817,GO:0001910,GO:0001914,GO:0001932,GO:0001934,GO:0002260,GO:0002376,GO:0002520,GO:0002521,GO:0002682,GO:0002685,GO:0002691,GO:0002694,GO:0002697,GO:0002703,GO:0002706,GO:0002709,GO:0002819,GO:0002822,GO:0003674,GO:0003712,GO:0003713,GO:0003824,GO:0004672,GO:0004674,GO:0004704,GO:0005488,GO:0005515,GO:0005575,GO:0005622,GO:0005623,GO:0005737,GO:0005829,GO:0006355,GO:0006464,GO:0006468,GO:0006793,GO:0006796,GO:0006807,GO:0006915,GO:0007154,GO:0007165,GO:0007249,GO:0007275,GO:0008150,GO:0008152,GO:0008219,GO:0009889,GO:0009891,GO:0009893,GO:0009966,GO:0009967,GO:0009987,GO:0010468,GO:0010556,GO:0010557,GO:0010562,GO:0010604,GO:0010646,GO:0010647,GO:0010921,GO:0010922,GO:0010939,GO:0010940,GO:0010941,GO:0010942,GO:0012501,GO:0016043,GO:0016301,GO:0016310,GO:0016740,GO:0016772,GO:0016773,GO:0019219,GO:0019220,GO:0019222,GO:0019538,GO:0022607,GO:0023051,GO:0023052,GO:0023056,GO:0030097,GO:0030098,GO:0030154,GO:0030217,GO:0030234,GO:0030334,GO:0031323,GO:0031325,GO:0031326,GO:0031328,GO:0031341,GO:0031399,GO:0031401,GO:0032147,GO:0032268,GO:0032270,GO:0032501,GO:0032502,GO:0032649,GO:0032879,GO:0032944,GO:0033077,GO:0033674,GO:0035303,GO:0035306,GO:0035556,GO:0036211,GO:0038061,GO:0040012,GO:0042110,GO:0042127,GO:0042129,GO:0042325,GO:0042327,GO:0042592,GO:0042802,GO:0042981,GO:0043029,GO:0043065,GO:0043067,GO:0043068,GO:0043085,GO:0043170,GO:0043412,GO:0043549,GO:0043933,GO:0044085,GO:0044093,GO:0044237,GO:0044238,GO:0044260,GO:0044267,GO:0044424,GO:0044444,GO:0044464,GO:0044877,GO:0045321,GO:0045859,GO:0045860,GO:0045935,GO:0045937,GO:0046006,GO:0046649,GO:0046777,GO:0048513,GO:0048518,GO:0048522,GO:0048534,GO:0048535,GO:0048536,GO:0048538,GO:0048583,GO:0048584,GO:0048731,GO:0048732,GO:0048856,GO:0048869,GO:0048872,GO:0050670,GO:0050776,GO:0050789,GO:0050790,GO:0050794,GO:0050863,GO:0050865,GO:0050896,GO:0051090,GO:0051091,GO:0051092,GO:0051171,GO:0051173,GO:0051174,GO:0051239,GO:0051246,GO:0051247,GO:0051249,GO:0051252,GO:0051254,GO:0051259,GO:0051260,GO:0051270,GO:0051291,GO:0051336,GO:0051338,GO:0051340,GO:0051341,GO:0051345,GO:0051347,GO:0051351,GO:0051353,GO:0051716,GO:0060255,GO:0060544,GO:0060545,GO:0065003,GO:0065007,GO:0065008,GO:0065009,GO:0070228,GO:0070232,GO:0070235,GO:0070265,GO:0070266,GO:0070663,GO:0071704,GO:0071840,GO:0080090,GO:0097190,GO:0097300,GO:0097435,GO:0098772,GO:0140096,GO:0140110,GO:1901564,GO:1902531,GO:1902533,GO:1902680,GO:1903506,GO:1903508,GO:1990000,GO:2000106,GO:2000112,GO:2000145,GO:2000377,GO:2000379,GO:2000401,GO:2000404,GO:2000407,GO:2000449,GO:2000452,GO:2001141,GO:2001233,GO:2001235,GO:2001242,GO:2001244
HiC_scaffold_9	AUGUSTUS	intron	44908263	44908799	1.0	-	.	ID=g19940.t1.intron1;Parent=g19940.t1
HiC_scaffold_9	AUGUSTUS	intron	44908263	44908799	1.0	-	.	ID=g19940.t2.intron1;Parent=g19940.t2
HiC_scaffold_9	AUGUSTUS	exon	44908800	44908860	.	-	.	ID=g19940.t1.exon2;Parent=g19940.t1
HiC_scaffold_9	AUGUSTUS	exon	44908800	44908860	.	-	.	ID=g19940.t2.exon2;Parent=g19940.t2
HiC_scaffold_9	AUGUSTUS	CDS	44908800	44908860	1.0	-	0	ID=g19940.t1.CDS2;Parent=g19940.t1
HiC_scaffold_9	AUGUSTUS	CDS	44908800	44908860	1.0	-	0	ID=g19940.t2.CDS2;Parent=g19940.t2
HiC_scaffold_9	AUGUSTUS	intron	44908861	44909003	1.0	-	.	ID=g19940.t1.intron2;Parent=g19940.t1
HiC_scaffold_9	AUGUSTUS	intron	44908861	44909003	1.0	-	.	ID=g19940.t2.intron2;Parent=g19940.t2
HiC_scaffold_9	AUGUSTUS	exon	44909004	44909366	.	-	.	ID=g19940.t1.exon3;Parent=g19940.t1
HiC_scaffold_9	AUGUSTUS	exon	44909004	44909366	.	-	.	ID=g19940.t2.exon3;Parent=g19940.t2
HiC_scaffold_9	AUGUSTUS	CDS	44909004	44909366	1.0	-	0	ID=g19940.t1.CDS3;Parent=g19940.t1
HiC_scaffold_9	AUGUSTUS	CDS	44909004	44909366	1.0	-	0	ID=g19940.t2.CDS3;Parent=g19940.t2
HiC_scaffold_9	AUGUSTUS	intron	44909367	44909607	1.0	-	.	ID=g19940.t1.intron3;Parent=g19940.t1
HiC_scaffold_9	AUGUSTUS	intron	44909367	44909607	1.0	-	.	ID=g19940.t2.intron3;Parent=g19940.t2
HiC_scaffold_9	AUGUSTUS	exon	44909608	44909675	.	-	.	ID=g19940.t1.exon4;Parent=g19940.t1
HiC_scaffold_9	AUGUSTUS	exon	44909608	44909675	.	-	.	ID=g19940.t2.exon4;Parent=g19940.t2
HiC_scaffold_9	AUGUSTUS	CDS	44909608	44909675	1.0	-	2	ID=g19940.t1.CDS4;Parent=g19940.t1
HiC_scaffold_9	AUGUSTUS	CDS	44909608	44909675	1.0	-	2	ID=g19940.t2.CDS4;Parent=g19940.t2
HiC_scaffold_9	AUGUSTUS	intron	44909676	44909815	1.0	-	.	ID=g19940.t1.intron4;Parent=g19940.t1
HiC_scaffold_9	AUGUSTUS	intron	44909676	44909815	1.0	-	.	ID=g19940.t2.intron4;Parent=g19940.t2
HiC_scaffold_9	AUGUSTUS	exon	44909816	44909980	.	-	.	ID=g19940.t2.exon5;Parent=g19940.t2
HiC_scaffold_9	AUGUSTUS	CDS	44909816	44909980	1.0	-	2	ID=g19940.t2.CDS5;Parent=g19940.t2
HiC_scaffold_9	AUGUSTUS	exon	44909816	44909983	.	-	.	ID=g19940.t1.exon5;Parent=g19940.t1
HiC_scaffold_9	AUGUSTUS	CDS	44909816	44909983	1.0	-	2	ID=g19940.t1.CDS5;Parent=g19940.t1
HiC_scaffold_9	AUGUSTUS	intron	44909981	44910194	1.0	-	.	ID=g19940.t2.intron5;Parent=g19940.t2
HiC_scaffold_9	AUGUSTUS	intron	44909984	44910194	1.0	-	.	ID=g19940.t1.intron5;Parent=g19940.t1
HiC_scaffold_9	AUGUSTUS	exon	44910195	44910241	.	-	.	ID=g19940.t1.exon6;Parent=g19940.t1
HiC_scaffold_9	AUGUSTUS	exon	44910195	44910241	.	-	.	ID=g19940.t2.exon6;Parent=g19940.t2
HiC_scaffold_9	AUGUSTUS	CDS	44910195	44910241	1.0	-	1	ID=g19940.t1.CDS6;Parent=g19940.t1
HiC_scaffold_9	AUGUSTUS	CDS	44910195	44910241	1.0	-	1	ID=g19940.t2.CDS6;Parent=g19940.t2
HiC_scaffold_9	AUGUSTUS	intron	44910242	44910368	1.0	-	.	ID=g19940.t1.intron6;Parent=g19940.t1
HiC_scaffold_9	AUGUSTUS	intron	44910242	44910368	1.0	-	.	ID=g19940.t2.intron6;Parent=g19940.t2
HiC_scaffold_9	AUGUSTUS	exon	44910369	44910502	.	-	.	ID=g19940.t1.exon7;Parent=g19940.t1
HiC_scaffold_9	AUGUSTUS	exon	44910369	44910502	.	-	.	ID=g19940.t2.exon7;Parent=g19940.t2
HiC_scaffold_9	AUGUSTUS	CDS	44910369	44910502	1.0	-	0	ID=g19940.t1.CDS7;Parent=g19940.t1
HiC_scaffold_9	AUGUSTUS	CDS	44910369	44910502	1.0	-	0	ID=g19940.t2.CDS7;Parent=g19940.t2
HiC_scaffold_9	AUGUSTUS	intron	44910503	44910938	1.0	-	.	ID=g19940.t1.intron7;Parent=g19940.t1
HiC_scaffold_9	AUGUSTUS	intron	44910503	44910938	1.0	-	.	ID=g19940.t2.intron7;Parent=g19940.t2
HiC_scaffold_9	AUGUSTUS	exon	44910939	44911248	.	-	.	ID=g19940.t1.exon8;Parent=g19940.t1
HiC_scaffold_9	AUGUSTUS	exon	44910939	44911248	.	-	.	ID=g19940.t2.exon8;Parent=g19940.t2
HiC_scaffold_9	AUGUSTUS	CDS	44910939	44911248	1.0	-	1	ID=g19940.t1.CDS8;Parent=g19940.t1
HiC_scaffold_9	AUGUSTUS	CDS	44910939	44911248	1.0	-	1	ID=g19940.t2.CDS8;Parent=g19940.t2
HiC_scaffold_9	AUGUSTUS	intron	44911249	44911381	1.0	-	.	ID=g19940.t1.intron8;Parent=g19940.t1
HiC_scaffold_9	AUGUSTUS	intron	44911249	44911381	1.0	-	.	ID=g19940.t2.intron8;Parent=g19940.t2
HiC_scaffold_9	AUGUSTUS	exon	44911382	44911522	.	-	.	ID=g19940.t1.exon9;Parent=g19940.t1
HiC_scaffold_9	AUGUSTUS	exon	44911382	44911522	.	-	.	ID=g19940.t2.exon9;Parent=g19940.t2
HiC_scaffold_9	AUGUSTUS	CDS	44911382	44911522	1.0	-	1	ID=g19940.t1.CDS9;Parent=g19940.t1
HiC_scaffold_9	AUGUSTUS	CDS	44911382	44911522	1.0	-	1	ID=g19940.t2.CDS9;Parent=g19940.t2
HiC_scaffold_9	AUGUSTUS	intron	44911523	44911716	1.0	-	.	ID=g19940.t1.intron9;Parent=g19940.t1
HiC_scaffold_9	AUGUSTUS	intron	44911523	44911716	1.0	-	.	ID=g19940.t2.intron9;Parent=g19940.t2
HiC_scaffold_9	AUGUSTUS	exon	44911717	44911736	.	-	.	ID=g19940.t1.exon10;Parent=g19940.t1
HiC_scaffold_9	AUGUSTUS	exon	44911717	44911736	.	-	.	ID=g19940.t2.exon10;Parent=g19940.t2
HiC_scaffold_9	AUGUSTUS	CDS	44911717	44911736	1.0	-	0	ID=g19940.t1.CDS10;Parent=g19940.t1
HiC_scaffold_9	AUGUSTUS	CDS	44911717	44911736	1.0	-	0	ID=g19940.t2.CDS10;Parent=g19940.t2
HiC_scaffold_9	AUGUSTUS	start_codon	44911734	44911736	.	-	0	ID=g19940.t1.start1;Parent=g19940.t1
HiC_scaffold_9	AUGUSTUS	start_codon	44911734	44911736	.	-	0	ID=g19940.t2.start1;Parent=g19940.t2
HiC_scaffold_9	AUGUSTUS	start_codon	44938503	44938505	.	+	0	ID=g19941.t1.start1;Parent=g19941.t1
HiC_scaffold_9	AUGUSTUS	exon	44938503	44938602	.	+	.	ID=g19941.t1.exon1;Parent=g19941.t1
HiC_scaffold_9	AUGUSTUS	CDS	44938503	44938602	1.0	+	0	ID=g19941.t1.CDS1;Parent=g19941.t1
HiC_scaffold_9	AUGUSTUS	gene	44938503	44947458	.	+	.	ID=g19941
HiC_scaffold_9	AUGUSTUS	mRNA	44938503	44947458	0.99	+	.	ID=g19941.t1;Parent=g19941;em_target=9707.XP_004402082.1;em_score=1994.5;em_evalue=0.0;em_tcov=.;em_OGs=28KEG@1|root,2RIHQ@2759|Eukaryota,396HN@33154|Opisthokonta,3BMP7@33208|Metazoa,3CSTA@33213|Bilateria,483Z8@7711|Chordata,48Z6C@7742|Vertebrata,3JDPA@40674|Mammalia,3EMW4@33554|Carnivora;em_COG_cat=K;em_desc=Nuclear factor of activated T-cells;em_max_annot_lvl=33208|Metazoa;em_Preferred_name=NFATC4;em_KEGG_ko=ko:K17334;em_KEGG_Pathway=ko04022,ko04218,ko04310,ko04360,ko04921,ko05161,ko05166,ko05167,map04022,map04218,map04310,map04360,map04921,map05161,map05166,map05167;em_BRITE=ko00000,ko00001,ko03000;em_PFAMs=RHD_DNA_bind,RHD_dimer;em_GOs=GO:0000122,GO:0000976,GO:0000977,GO:0000978,GO:0000981,GO:0000982,GO:0000987,GO:0001012,GO:0001067,GO:0001078,GO:0001101,GO:0001227,GO:0001525,GO:0001568,GO:0001569,GO:0001763,GO:0001817,GO:0001819,GO:0001944,GO:0002009,GO:0003674,GO:0003676,GO:0003677,GO:0003690,GO:0003700,GO:0003712,GO:0003713,GO:0005102,GO:0005488,GO:0005515,GO:0005575,GO:0005622,GO:0005623,GO:0005634,GO:0005654,GO:0005667,GO:0005737,GO:0005829,GO:0006091,GO:0006139,GO:0006351,GO:0006355,GO:0006357,GO:0006366,GO:0006725,GO:0006807,GO:0006915,GO:0006950,GO:0006952,GO:0006954,GO:0006974,GO:0007154,GO:0007165,GO:0007275,GO:0007399,GO:0007507,GO:0008134,GO:0008150,GO:0008152,GO:0008219,GO:0008630,GO:0009058,GO:0009059,GO:0009314,GO:0009411,GO:0009416,GO:0009628,GO:0009653,GO:0009888,GO:0009889,GO:0009890,GO:0009891,GO:0009892,GO:0009893,GO:0009966,GO:0009967,GO:0009968,GO:0009987,GO:0010033,GO:0010035,GO:0010038,GO:0010226,GO:0010467,GO:0010468,GO:0010556,GO:0010557,GO:0010558,GO:0010604,GO:0010605,GO:0010628,GO:0010629,GO:0010646,GO:0010647,GO:0010648,GO:0010721,GO:0010769,GO:0010771,GO:0010941,GO:0010942,GO:0010975,GO:0010977,GO:0012501,GO:0014070,GO:0015980,GO:0016070,GO:0016604,GO:0016607,GO:0018130,GO:0019219,GO:0019222,GO:0019438,GO:0019722,GO:0019932,GO:0022008,GO:0022603,GO:0022604,GO:0023051,GO:0023052,GO:0023056,GO:0023057,GO:0030111,GO:0030154,GO:0030178,GO:0031323,GO:0031324,GO:0031325,GO:0031326,GO:0031327,GO:0031328,GO:0031344,GO:0031345,GO:0031974,GO:0031981,GO:0032091,GO:0032501,GO:0032502,GO:0032680,GO:0032760,GO:0032774,GO:0032991,GO:0033173,GO:0033554,GO:0033993,GO:0034641,GO:0034644,GO:0034645,GO:0034654,GO:0035239,GO:0035295,GO:0035556,GO:0035561,GO:0035562,GO:0042221,GO:0042692,GO:0042975,GO:0042981,GO:0043065,GO:0043067,GO:0043068,GO:0043170,GO:0043226,GO:0043227,GO:0043229,GO:0043231,GO:0043233,GO:0043393,GO:0043565,GO:0044092,GO:0044212,GO:0044237,GO:0044238,GO:0044249,GO:0044260,GO:0044271,GO:0044422,GO:0044424,GO:0044428,GO:0044444,GO:0044446,GO:0044451,GO:0044464,GO:0045333,GO:0045472,GO:0045595,GO:0045596,GO:0045664,GO:0045665,GO:0045892,GO:0045893,GO:0045934,GO:0045935,GO:0045944,GO:0046483,GO:0048016,GO:0048167,GO:0048468,GO:0048513,GO:0048514,GO:0048518,GO:0048519,GO:0048522,GO:0048523,GO:0048583,GO:0048584,GO:0048585,GO:0048646,GO:0048699,GO:0048729,GO:0048731,GO:0048754,GO:0048814,GO:0048856,GO:0048869,GO:0050767,GO:0050768,GO:0050773,GO:0050774,GO:0050789,GO:0050793,GO:0050794,GO:0050803,GO:0050804,GO:0050807,GO:0050896,GO:0051093,GO:0051098,GO:0051100,GO:0051128,GO:0051129,GO:0051145,GO:0051171,GO:0051172,GO:0051173,GO:0051239,GO:0051240,GO:0051241,GO:0051252,GO:0051253,GO:0051254,GO:0051716,GO:0051960,GO:0051961,GO:0055001,GO:0055114,GO:0060255,GO:0060284,GO:0060429,GO:0060562,GO:0061061,GO:0061138,GO:0065007,GO:0065008,GO:0065009,GO:0070013,GO:0070542,GO:0070887,GO:0071214,GO:0071229,GO:0071241,GO:0071248,GO:0071285,GO:0071310,GO:0071362,GO:0071396,GO:0071398,GO:0071407,GO:0071478,GO:0071482,GO:0071704,GO:0072358,GO:0072359,GO:0080090,GO:0090128,GO:0090304,GO:0097159,GO:0097190,GO:0097193,GO:0097659,GO:0097720,GO:0099177,GO:0104004,GO:0120035,GO:0140110,GO:1901360,GO:1901362,GO:1901363,GO:1901576,GO:1901700,GO:1901701,GO:1902679,GO:1902680,GO:1902893,GO:1902894,GO:1903506,GO:1903507,GO:1903508,GO:1903555,GO:1903557,GO:1904636,GO:1904637,GO:1905809,GO:1990837,GO:2000026,GO:2000112,GO:2000113,GO:2000171,GO:2000297,GO:2001141,GO:2001233,GO:2001235
HiC_scaffold_9	AUGUSTUS	intron	44938603	44939724	1.0	+	.	ID=g19941.t1.intron1;Parent=g19941.t1
HiC_scaffold_9	AUGUSTUS	exon	44939725	44940820	.	+	.	ID=g19941.t1.exon2;Parent=g19941.t1
HiC_scaffold_9	AUGUSTUS	CDS	44939725	44940820	1.0	+	2	ID=g19941.t1.CDS2;Parent=g19941.t1
HiC_scaffold_9	AUGUSTUS	intron	44940821	44942400	1.0	+	.	ID=g19941.t1.intron2;Parent=g19941.t1
HiC_scaffold_9	AUGUSTUS	exon	44942401	44942563	.	+	.	ID=g19941.t1.exon3;Parent=g19941.t1
HiC_scaffold_9	AUGUSTUS	CDS	44942401	44942563	1.0	+	1	ID=g19941.t1.CDS3;Parent=g19941.t1
HiC_scaffold_9	AUGUSTUS	intron	44942564	44943148	1.0	+	.	ID=g19941.t1.intron3;Parent=g19941.t1
HiC_scaffold_9	AUGUSTUS	exon	44943149	44943348	.	+	.	ID=g19941.t1.exon4;Parent=g19941.t1
HiC_scaffold_9	AUGUSTUS	CDS	44943149	44943348	1.0	+	0	ID=g19941.t1.CDS4;Parent=g19941.t1
HiC_scaffold_9	AUGUSTUS	intron	44943349	44943660	1.0	+	.	ID=g19941.t1.intron4;Parent=g19941.t1
HiC_scaffold_9	AUGUSTUS	exon	44943661	44943833	.	+	.	ID=g19941.t1.exon5;Parent=g19941.t1
HiC_scaffold_9	AUGUSTUS	CDS	44943661	44943833	1.0	+	1	ID=g19941.t1.CDS5;Parent=g19941.t1
HiC_scaffold_9	AUGUSTUS	intron	44943834	44944276	1.0	+	.	ID=g19941.t1.intron5;Parent=g19941.t1
HiC_scaffold_9	AUGUSTUS	exon	44944277	44944417	.	+	.	ID=g19941.t1.exon6;Parent=g19941.t1
HiC_scaffold_9	AUGUSTUS	CDS	44944277	44944417	1.0	+	2	ID=g19941.t1.CDS6;Parent=g19941.t1
HiC_scaffold_9	AUGUSTUS	intron	44944418	44945429	1.0	+	.	ID=g19941.t1.intron6;Parent=g19941.t1
HiC_scaffold_9	AUGUSTUS	exon	44945430	44945485	.	+	.	ID=g19941.t1.exon7;Parent=g19941.t1
HiC_scaffold_9	AUGUSTUS	CDS	44945430	44945485	1.0	+	2	ID=g19941.t1.CDS7;Parent=g19941.t1
HiC_scaffold_9	AUGUSTUS	intron	44945486	44945762	1.0	+	.	ID=g19941.t1.intron7;Parent=g19941.t1
HiC_scaffold_9	AUGUSTUS	exon	44945763	44945889	.	+	.	ID=g19941.t1.exon8;Parent=g19941.t1
HiC_scaffold_9	AUGUSTUS	CDS	44945763	44945889	1.0	+	0	ID=g19941.t1.CDS8;Parent=g19941.t1
HiC_scaffold_9	AUGUSTUS	intron	44945890	44946084	1.0	+	.	ID=g19941.t1.intron8;Parent=g19941.t1
HiC_scaffold_9	AUGUSTUS	exon	44946085	44946666	.	+	.	ID=g19941.t1.exon9;Parent=g19941.t1
HiC_scaffold_9	AUGUSTUS	CDS	44946085	44946666	0.99	+	2	ID=g19941.t1.CDS9;Parent=g19941.t1
HiC_scaffold_9	AUGUSTUS	intron	44946667	44947390	1.0	+	.	ID=g19941.t1.intron9;Parent=g19941.t1
HiC_scaffold_9	AUGUSTUS	exon	44947391	44947458	.	+	.	ID=g19941.t1.exon10;Parent=g19941.t1
HiC_scaffold_9	AUGUSTUS	CDS	44947391	44947458	1.0	+	2	ID=g19941.t1.CDS10;Parent=g19941.t1
HiC_scaffold_9	AUGUSTUS	stop_codon	44947456	44947458	.	+	0	ID=g19941.t1.stop1;Parent=g19941.t1
HiC_scaffold_9	AUGUSTUS	start_codon	44969633	44969635	.	+	0	ID=g19942.t1.start1;Parent=g19942.t1
HiC_scaffold_9	GeneMark.hmm3	start_codon	44969633	44969635	.	+	0	ID=g19942.t4.start1;Parent=g19942.t4
HiC_scaffold_9	AUGUSTUS	exon	44969633	44969830	.	+	.	ID=g19942.t1.exon1;Parent=g19942.t1
HiC_scaffold_9	GeneMark.hmm3	CDS	44969633	44969830	.	+	0	ID=g19942.t4.CDS1;Parent=g19942.t4
HiC_scaffold_9	GeneMark.hmm3	exon	44969633	44969830	.	+	0	ID=g19942.t4.exon1;Parent=g19942.t4
HiC_scaffold_9	AUGUSTUS	CDS	44969633	44969830	1.0	+	0	ID=g19942.t1.CDS1;Parent=g19942.t1
HiC_scaffold_9	AUGUSTUS	mRNA	44969633	44987301	1.0	+	.	ID=g19942.t1;Parent=g19942;em_target=9668.ENSMPUP00000005611;em_score=3272.0;em_evalue=0.0;em_tcov=.;em_OGs=COG2801@1|root,KOG3740@1|root,KOG0017@2759|Eukaryota,KOG3740@2759|Eukaryota,39V2W@33154|Opisthokonta,3BDP9@33208|Metazoa,3CVGI@33213|Bilateria,48BVP@7711|Chordata,498I5@7742|Vertebrata,3JFNS@40674|Mammalia,3ET6Z@33554|Carnivora;em_COG_cat=L;em_desc=NYN domain and retroviral integrase containing;em_max_annot_lvl=33208|Metazoa;em_Preferred_name=NYNRIN;em_PFAMs=RNase_H,RNase_Zc3h12a,RVT_1,rve;em_GOs=
HiC_scaffold_9	AUGUSTUS	gene	44969633	44988568	.	+	.	ID=g19942
HiC_scaffold_9	GeneMark.hmm3	mRNA	44969633	44988568	.	+	.	ID=g19942.t4;Parent=g19942;em_target=9668.ENSMPUP00000005611;em_score=4187.6;em_evalue=0.0;em_tcov=.;em_OGs=COG2801@1|root,KOG3740@1|root,KOG0017@2759|Eukaryota,KOG3740@2759|Eukaryota,39V2W@33154|Opisthokonta,3BDP9@33208|Metazoa,3CVGI@33213|Bilateria,48BVP@7711|Chordata,498I5@7742|Vertebrata,3JFNS@40674|Mammalia,3ET6Z@33554|Carnivora;em_COG_cat=L;em_desc=NYN domain and retroviral integrase containing;em_max_annot_lvl=33208|Metazoa;em_Preferred_name=NYNRIN;em_PFAMs=RNase_H,RNase_Zc3h12a,RVT_1,rve;em_GOs=
HiC_scaffold_9	GeneMark.hmm3	intron	44969831	44978965	.	+	0	ID=g19942.t4.intron1;Parent=g19942.t4
HiC_scaffold_9	AUGUSTUS	intron	44969831	44978965	1.0	+	.	ID=g19942.t1.intron1;Parent=g19942.t1
HiC_scaffold_9	AUGUSTUS	exon	44978966	44979633	.	+	.	ID=g19942.t1.exon2;Parent=g19942.t1
HiC_scaffold_9	GeneMark.hmm3	CDS	44978966	44979633	.	+	0	ID=g19942.t4.CDS2;Parent=g19942.t4
HiC_scaffold_9	GeneMark.hmm3	exon	44978966	44979633	.	+	0	ID=g19942.t4.exon2;Parent=g19942.t4
HiC_scaffold_9	AUGUSTUS	CDS	44978966	44979633	1.0	+	0	ID=g19942.t1.CDS2;Parent=g19942.t1
HiC_scaffold_9	GeneMark.hmm3	intron	44979634	44979754	.	+	2	ID=g19942.t4.intron2;Parent=g19942.t4
HiC_scaffold_9	AUGUSTUS	intron	44979634	44979754	1.0	+	.	ID=g19942.t1.intron2;Parent=g19942.t1
HiC_scaffold_9	AUGUSTUS	exon	44979755	44981290	.	+	.	ID=g19942.t1.exon3;Parent=g19942.t1
HiC_scaffold_9	GeneMark.hmm3	CDS	44979755	44981290	.	+	1	ID=g19942.t4.CDS3;Parent=g19942.t4
HiC_scaffold_9	GeneMark.hmm3	exon	44979755	44981290	.	+	1	ID=g19942.t4.exon3;Parent=g19942.t4
HiC_scaffold_9	AUGUSTUS	CDS	44979755	44981290	1.0	+	1	ID=g19942.t1.CDS3;Parent=g19942.t1
HiC_scaffold_9	GeneMark.hmm3	intron	44981291	44982173	.	+	2	ID=g19942.t4.intron3;Parent=g19942.t4
HiC_scaffold_9	AUGUSTUS	intron	44981291	44982173	1.0	+	.	ID=g19942.t1.intron3;Parent=g19942.t1
HiC_scaffold_9	AUGUSTUS	exon	44982174	44982304	.	+	.	ID=g19942.t1.exon4;Parent=g19942.t1
HiC_scaffold_9	GeneMark.hmm3	CDS	44982174	44982304	.	+	1	ID=g19942.t4.CDS4;Parent=g19942.t4
HiC_scaffold_9	GeneMark.hmm3	exon	44982174	44982304	.	+	1	ID=g19942.t4.exon4;Parent=g19942.t4
HiC_scaffold_9	AUGUSTUS	CDS	44982174	44982304	1.0	+	1	ID=g19942.t1.CDS4;Parent=g19942.t1
HiC_scaffold_9	GeneMark.hmm3	intron	44982305	44982392	.	+	1	ID=g19942.t4.intron4;Parent=g19942.t4
HiC_scaffold_9	AUGUSTUS	intron	44982305	44982392	1.0	+	.	ID=g19942.t1.intron4;Parent=g19942.t1
HiC_scaffold_9	AUGUSTUS	exon	44982393	44982489	.	+	.	ID=g19942.t1.exon5;Parent=g19942.t1
HiC_scaffold_9	GeneMark.hmm3	CDS	44982393	44982489	.	+	2	ID=g19942.t4.CDS5;Parent=g19942.t4
HiC_scaffold_9	GeneMark.hmm3	exon	44982393	44982489	.	+	2	ID=g19942.t4.exon5;Parent=g19942.t4
HiC_scaffold_9	AUGUSTUS	CDS	44982393	44982489	1.0	+	2	ID=g19942.t1.CDS5;Parent=g19942.t1
HiC_scaffold_9	GeneMark.hmm3	intron	44982490	44984206	.	+	2	ID=g19942.t4.intron5;Parent=g19942.t4
HiC_scaffold_9	AUGUSTUS	intron	44982490	44984206	1.0	+	.	ID=g19942.t1.intron5;Parent=g19942.t1
HiC_scaffold_9	AUGUSTUS	exon	44984207	44984308	.	+	.	ID=g19942.t1.exon6;Parent=g19942.t1
HiC_scaffold_9	GeneMark.hmm3	CDS	44984207	44984308	.	+	1	ID=g19942.t4.CDS6;Parent=g19942.t4
HiC_scaffold_9	GeneMark.hmm3	exon	44984207	44984308	.	+	1	ID=g19942.t4.exon6;Parent=g19942.t4
HiC_scaffold_9	AUGUSTUS	CDS	44984207	44984308	1.0	+	1	ID=g19942.t1.CDS6;Parent=g19942.t1
HiC_scaffold_9	GeneMark.hmm3	intron	44984309	44984534	.	+	2	ID=g19942.t4.intron6;Parent=g19942.t4
HiC_scaffold_9	AUGUSTUS	intron	44984309	44984534	1.0	+	.	ID=g19942.t1.intron6;Parent=g19942.t1
HiC_scaffold_9	AUGUSTUS	exon	44984535	44984636	.	+	.	ID=g19942.t1.exon7;Parent=g19942.t1
HiC_scaffold_9	GeneMark.hmm3	CDS	44984535	44984636	.	+	1	ID=g19942.t4.CDS7;Parent=g19942.t4
HiC_scaffold_9	GeneMark.hmm3	exon	44984535	44984636	.	+	1	ID=g19942.t4.exon7;Parent=g19942.t4
HiC_scaffold_9	AUGUSTUS	CDS	44984535	44984636	1.0	+	1	ID=g19942.t1.CDS7;Parent=g19942.t1
HiC_scaffold_9	GeneMark.hmm3	intron	44984637	44985716	.	+	2	ID=g19942.t4.intron7;Parent=g19942.t4
HiC_scaffold_9	AUGUSTUS	intron	44984637	44985716	1.0	+	.	ID=g19942.t1.intron7;Parent=g19942.t1
HiC_scaffold_9	GeneMark.hmm3	CDS	44985717	44987259	.	+	1	ID=g19942.t4.CDS8;Parent=g19942.t4
HiC_scaffold_9	GeneMark.hmm3	exon	44985717	44987259	.	+	1	ID=g19942.t4.exon8;Parent=g19942.t4
HiC_scaffold_9	AUGUSTUS	exon	44985717	44987301	.	+	.	ID=g19942.t1.exon8;Parent=g19942.t1
HiC_scaffold_9	AUGUSTUS	CDS	44985717	44987301	1.0	+	1	ID=g19942.t1.CDS8;Parent=g19942.t1
HiC_scaffold_9	GeneMark.hmm3	intron	44987260	44987317	.	+	0	ID=g19942.t4.intron8;Parent=g19942.t4
HiC_scaffold_9	AUGUSTUS	stop_codon	44987299	44987301	.	+	0	ID=g19942.t1.stop1;Parent=g19942.t1
HiC_scaffold_9	GeneMark.hmm3	CDS	44987318	44988568	.	+	0	ID=g19942.t4.CDS9;Parent=g19942.t4
HiC_scaffold_9	GeneMark.hmm3	exon	44987318	44988568	.	+	0	ID=g19942.t4.exon9;Parent=g19942.t4
HiC_scaffold_9	AUGUSTUS	start_codon	44987441	44987443	.	+	0	ID=g19942.t3.start1;Parent=g19942.t3
HiC_scaffold_9	AUGUSTUS	exon	44987441	44988568	.	+	.	ID=g19942.t3.exon1;Parent=g19942.t3
HiC_scaffold_9	AUGUSTUS	mRNA	44987441	44988568	0.99	+	.	ID=g19942.t3;Parent=g19942;em_target=9707.XP_004402081.1;em_score=857.9;em_evalue=2.8e-261;em_tcov=.;em_OGs=COG2801@1|root,KOG3740@1|root,KOG0017@2759|Eukaryota,KOG3740@2759|Eukaryota,39V2W@33154|Opisthokonta,3BDP9@33208|Metazoa,3CVGI@33213|Bilateria,48BVP@7711|Chordata,498I5@7742|Vertebrata,3JFNS@40674|Mammalia,3ET6Z@33554|Carnivora;em_COG_cat=L;em_desc=NYN domain and retroviral integrase containing;em_max_annot_lvl=33208|Metazoa;em_Preferred_name=NYNRIN;em_PFAMs=RNase_H,RNase_Zc3h12a,RVT_1,rve;em_GOs=
HiC_scaffold_9	AUGUSTUS	CDS	44987441	44988568	0.99	+	0	ID=g19942.t3.CDS1;Parent=g19942.t3
HiC_scaffold_9	AUGUSTUS	start_codon	44987594	44987596	.	+	0	ID=g19942.t2.start1;Parent=g19942.t2
HiC_scaffold_9	AUGUSTUS	exon	44987594	44988568	.	+	.	ID=g19942.t2.exon1;Parent=g19942.t2
HiC_scaffold_9	AUGUSTUS	mRNA	44987594	44988568	1.0	+	.	ID=g19942.t2;Parent=g19942;em_target=9668.ENSMPUP00000005611;em_score=740.1;em_evalue=8.5e-226;em_tcov=.;em_OGs=COG2801@1|root,KOG3740@1|root,KOG0017@2759|Eukaryota,KOG3740@2759|Eukaryota,39V2W@33154|Opisthokonta,3BDP9@33208|Metazoa,3CVGI@33213|Bilateria,48BVP@7711|Chordata,498I5@7742|Vertebrata,3JFNS@40674|Mammalia,3ET6Z@33554|Carnivora;em_COG_cat=L;em_desc=NYN domain and retroviral integrase containing;em_max_annot_lvl=33208|Metazoa;em_Preferred_name=NYNRIN;em_PFAMs=RNase_H,RNase_Zc3h12a,RVT_1,rve;em_GOs=
HiC_scaffold_9	AUGUSTUS	CDS	44987594	44988568	1.0	+	0	ID=g19942.t2.CDS1;Parent=g19942.t2
HiC_scaffold_9	AUGUSTUS	stop_codon	44988566	44988568	.	+	0	ID=g19942.t2.stop1;Parent=g19942.t2
HiC_scaffold_9	AUGUSTUS	stop_codon	44988566	44988568	.	+	0	ID=g19942.t3.stop1;Parent=g19942.t3
HiC_scaffold_9	GeneMark.hmm3	stop_codon	44988566	44988568	.	+	0	ID=g19942.t4.stop1;Parent=g19942.t4
HiC_scaffold_9	gmst	start_codon	44995036	44995038	166.06774	+	0	ID=g19943.t2.start1;Parent=g19943.t2
HiC_scaffold_9	gmst	CDS	44995036	44995144	166.06774	+	0	ID=g19943.t2.CDS1;Parent=g19943.t2
HiC_scaffold_9	gmst	exon	44995036	44995144	166.06774	+	0	ID=g19943.t2.exon1;Parent=g19943.t2
HiC_scaffold_9	AUGUSTUS	gene	44995036	45009667	.	+	.	ID=g19943
HiC_scaffold_9	gmst	mRNA	44995036	45009667	.	+	.	ID=g19943.t2;Parent=g19943;em_target=9668.ENSMPUP00000005569;em_score=1520.4;em_evalue=0.0;em_tcov=.;em_OGs=KOG3777@1|root,KOG3777@2759|Eukaryota,39H30@33154|Opisthokonta,3BG34@33208|Metazoa,3CRN4@33213|Bilateria,485ID@7711|Chordata,48V7H@7742|Vertebrata,3JFU9@40674|Mammalia,3EF8P@33554|Carnivora;em_COG_cat=S;em_desc=KH and NYN domain containing;em_max_annot_lvl=33208|Metazoa;em_Preferred_name=KHNYN;em_PFAMs=RNase_Zc3h12a;em_GOs=
HiC_scaffold_9	gmst	intron	44995145	45003046	166.06774	+	0	ID=g19943.t2.intron1;Parent=g19943.t2
HiC_scaffold_9	gmst	start_codon	45002570	45002572	161.506664	+	0	ID=g19943.t3.start1;Parent=g19943.t3
HiC_scaffold_9	gmst	CDS	45002570	45002675	161.506664	+	0	ID=g19943.t3.CDS1;Parent=g19943.t3
HiC_scaffold_9	gmst	exon	45002570	45002675	161.506664	+	0	ID=g19943.t3.exon1;Parent=g19943.t3
HiC_scaffold_9	gmst	mRNA	45002570	45009667	.	+	.	ID=g19943.t3;Parent=g19943;em_target=9668.ENSMPUP00000005569;em_score=1520.4;em_evalue=0.0;em_tcov=.;em_OGs=KOG3777@1|root,KOG3777@2759|Eukaryota,39H30@33154|Opisthokonta,3BG34@33208|Metazoa,3CRN4@33213|Bilateria,485ID@7711|Chordata,48V7H@7742|Vertebrata,3JFU9@40674|Mammalia,3EF8P@33554|Carnivora;em_COG_cat=S;em_desc=KH and NYN domain containing;em_max_annot_lvl=33208|Metazoa;em_Preferred_name=KHNYN;em_PFAMs=RNase_Zc3h12a;em_GOs=
HiC_scaffold_9	gmst	intron	45002676	45003046	161.506664	+	0	ID=g19943.t3.intron1;Parent=g19943.t3
HiC_scaffold_9	gmst	CDS	45003047	45003267	161.506664	+	2	ID=g19943.t3.CDS2;Parent=g19943.t3
HiC_scaffold_9	gmst	exon	45003047	45003267	161.506664	+	2	ID=g19943.t3.exon2;Parent=g19943.t3
HiC_scaffold_9	gmst	CDS	45003047	45003267	166.06774	+	2	ID=g19943.t2.CDS2;Parent=g19943.t2
HiC_scaffold_9	gmst	exon	45003047	45003267	166.06774	+	2	ID=g19943.t2.exon2;Parent=g19943.t2
HiC_scaffold_9	AUGUSTUS	start_codon	45003067	45003069	.	+	0	ID=g19943.t1.start1;Parent=g19943.t1
HiC_scaffold_9	AUGUSTUS	exon	45003067	45003267	.	+	.	ID=g19943.t1.exon1;Parent=g19943.t1
HiC_scaffold_9	AUGUSTUS	CDS	45003067	45003267	1.0	+	0	ID=g19943.t1.CDS1;Parent=g19943.t1
HiC_scaffold_9	AUGUSTUS	mRNA	45003067	45009667	1.0	+	.	ID=g19943.t1;Parent=g19943;em_target=9668.ENSMPUP00000005569;em_score=1520.6;em_evalue=0.0;em_tcov=.;em_OGs=KOG3777@1|root,KOG3777@2759|Eukaryota,39H30@33154|Opisthokonta,3BG34@33208|Metazoa,3CRN4@33213|Bilateria,485ID@7711|Chordata,48V7H@7742|Vertebrata,3JFU9@40674|Mammalia,3EF8P@33554|Carnivora;em_COG_cat=S;em_desc=KH and NYN domain containing;em_max_annot_lvl=33208|Metazoa;em_Preferred_name=KHNYN;em_PFAMs=RNase_Zc3h12a;em_GOs=
HiC_scaffold_9	AUGUSTUS	intron	45003268	45004108	1.0	+	.	ID=g19943.t1.intron1;Parent=g19943.t1
HiC_scaffold_9	gmst	intron	45003268	45004108	161.506664	+	0	ID=g19943.t3.intron2;Parent=g19943.t3
HiC_scaffold_9	gmst	intron	45003268	45004108	166.06774	+	0	ID=g19943.t2.intron2;Parent=g19943.t2
HiC_scaffold_9	AUGUSTUS	exon	45004109	45005244	.	+	.	ID=g19943.t1.exon2;Parent=g19943.t1
HiC_scaffold_9	AUGUSTUS	CDS	45004109	45005244	1.0	+	0	ID=g19943.t1.CDS2;Parent=g19943.t1
HiC_scaffold_9	gmst	CDS	45004109	45005244	161.506664	+	0	ID=g19943.t3.CDS3;Parent=g19943.t3
HiC_scaffold_9	gmst	exon	45004109	45005244	161.506664	+	0	ID=g19943.t3.exon3;Parent=g19943.t3
HiC_scaffold_9	gmst	CDS	45004109	45005244	166.06774	+	0	ID=g19943.t2.CDS3;Parent=g19943.t2
HiC_scaffold_9	gmst	exon	45004109	45005244	166.06774	+	0	ID=g19943.t2.exon3;Parent=g19943.t2
HiC_scaffold_9	AUGUSTUS	intron	45005245	45005379	1.0	+	.	ID=g19943.t1.intron2;Parent=g19943.t1
HiC_scaffold_9	gmst	intron	45005245	45005379	161.506664	+	0	ID=g19943.t3.intron3;Parent=g19943.t3
HiC_scaffold_9	gmst	intron	45005245	45005379	166.06774	+	0	ID=g19943.t2.intron3;Parent=g19943.t2
HiC_scaffold_9	AUGUSTUS	exon	45005380	45005510	.	+	.	ID=g19943.t1.exon3;Parent=g19943.t1
HiC_scaffold_9	AUGUSTUS	CDS	45005380	45005510	1.0	+	1	ID=g19943.t1.CDS3;Parent=g19943.t1
HiC_scaffold_9	gmst	CDS	45005380	45005510	161.506664	+	1	ID=g19943.t3.CDS4;Parent=g19943.t3
HiC_scaffold_9	gmst	exon	45005380	45005510	161.506664	+	1	ID=g19943.t3.exon4;Parent=g19943.t3
HiC_scaffold_9	gmst	CDS	45005380	45005510	166.06774	+	1	ID=g19943.t2.CDS4;Parent=g19943.t2
HiC_scaffold_9	gmst	exon	45005380	45005510	166.06774	+	1	ID=g19943.t2.exon4;Parent=g19943.t2
HiC_scaffold_9	AUGUSTUS	intron	45005511	45005595	1.0	+	.	ID=g19943.t1.intron3;Parent=g19943.t1
HiC_scaffold_9	gmst	intron	45005511	45005595	161.506664	+	0	ID=g19943.t3.intron4;Parent=g19943.t3
HiC_scaffold_9	gmst	intron	45005511	45005595	166.06774	+	0	ID=g19943.t2.intron4;Parent=g19943.t2
HiC_scaffold_9	AUGUSTUS	exon	45005596	45005692	.	+	.	ID=g19943.t1.exon4;Parent=g19943.t1
HiC_scaffold_9	AUGUSTUS	CDS	45005596	45005692	1.0	+	2	ID=g19943.t1.CDS4;Parent=g19943.t1
HiC_scaffold_9	gmst	CDS	45005596	45005692	161.506664	+	2	ID=g19943.t3.CDS5;Parent=g19943.t3
HiC_scaffold_9	gmst	exon	45005596	45005692	161.506664	+	2	ID=g19943.t3.exon5;Parent=g19943.t3
HiC_scaffold_9	gmst	CDS	45005596	45005692	166.06774	+	2	ID=g19943.t2.CDS5;Parent=g19943.t2
HiC_scaffold_9	gmst	exon	45005596	45005692	166.06774	+	2	ID=g19943.t2.exon5;Parent=g19943.t2
HiC_scaffold_9	AUGUSTUS	intron	45005693	45008476	1.0	+	.	ID=g19943.t1.intron4;Parent=g19943.t1
HiC_scaffold_9	gmst	intron	45005693	45008476	161.506664	+	0	ID=g19943.t3.intron5;Parent=g19943.t3
HiC_scaffold_9	gmst	intron	45005693	45008476	166.06774	+	0	ID=g19943.t2.intron5;Parent=g19943.t2
HiC_scaffold_9	AUGUSTUS	exon	45008477	45008584	.	+	.	ID=g19943.t1.exon5;Parent=g19943.t1
HiC_scaffold_9	AUGUSTUS	CDS	45008477	45008584	1.0	+	1	ID=g19943.t1.CDS5;Parent=g19943.t1
HiC_scaffold_9	gmst	CDS	45008477	45008584	161.506664	+	1	ID=g19943.t3.CDS6;Parent=g19943.t3
HiC_scaffold_9	gmst	exon	45008477	45008584	161.506664	+	1	ID=g19943.t3.exon6;Parent=g19943.t3
HiC_scaffold_9	gmst	CDS	45008477	45008584	166.06774	+	1	ID=g19943.t2.CDS6;Parent=g19943.t2
HiC_scaffold_9	gmst	exon	45008477	45008584	166.06774	+	1	ID=g19943.t2.exon6;Parent=g19943.t2
HiC_scaffold_9	AUGUSTUS	intron	45008585	45008791	1.0	+	.	ID=g19943.t1.intron5;Parent=g19943.t1
HiC_scaffold_9	gmst	intron	45008585	45008791	161.506664	+	0	ID=g19943.t3.intron6;Parent=g19943.t3
HiC_scaffold_9	gmst	intron	45008585	45008791	166.06774	+	0	ID=g19943.t2.intron6;Parent=g19943.t2
HiC_scaffold_9	AUGUSTUS	exon	45008792	45008893	.	+	.	ID=g19943.t1.exon6;Parent=g19943.t1
HiC_scaffold_9	AUGUSTUS	CDS	45008792	45008893	1.0	+	1	ID=g19943.t1.CDS6;Parent=g19943.t1
HiC_scaffold_9	gmst	CDS	45008792	45008893	161.506664	+	1	ID=g19943.t3.CDS7;Parent=g19943.t3
HiC_scaffold_9	gmst	exon	45008792	45008893	161.506664	+	1	ID=g19943.t3.exon7;Parent=g19943.t3
HiC_scaffold_9	gmst	CDS	45008792	45008893	166.06774	+	1	ID=g19943.t2.CDS7;Parent=g19943.t2
HiC_scaffold_9	gmst	exon	45008792	45008893	166.06774	+	1	ID=g19943.t2.exon7;Parent=g19943.t2
HiC_scaffold_9	AUGUSTUS	intron	45008894	45009417	1.0	+	.	ID=g19943.t1.intron6;Parent=g19943.t1
HiC_scaffold_9	gmst	intron	45008894	45009417	161.506664	+	0	ID=g19943.t3.intron7;Parent=g19943.t3
HiC_scaffold_9	gmst	intron	45008894	45009417	166.06774	+	0	ID=g19943.t2.intron7;Parent=g19943.t2
HiC_scaffold_9	AUGUSTUS	exon	45009418	45009667	.	+	.	ID=g19943.t1.exon7;Parent=g19943.t1
HiC_scaffold_9	AUGUSTUS	CDS	45009418	45009667	1.0	+	1	ID=g19943.t1.CDS7;Parent=g19943.t1
HiC_scaffold_9	gmst	CDS	45009418	45009667	161.506664	+	1	ID=g19943.t3.CDS8;Parent=g19943.t3
HiC_scaffold_9	gmst	exon	45009418	45009667	161.506664	+	1	ID=g19943.t3.exon8;Parent=g19943.t3
HiC_scaffold_9	gmst	CDS	45009418	45009667	166.06774	+	1	ID=g19943.t2.CDS8;Parent=g19943.t2
HiC_scaffold_9	gmst	exon	45009418	45009667	166.06774	+	1	ID=g19943.t2.exon8;Parent=g19943.t2
HiC_scaffold_9	AUGUSTUS	stop_codon	45009665	45009667	.	+	0	ID=g19943.t1.stop1;Parent=g19943.t1
HiC_scaffold_9	gmst	stop_codon	45009665	45009667	161.506664	+	0	ID=g19943.t3.stop1;Parent=g19943.t3
HiC_scaffold_9	gmst	stop_codon	45009665	45009667	166.06774	+	0	ID=g19943.t2.stop1;Parent=g19943.t2
HiC_scaffold_9	AUGUSTUS	stop_codon	45012471	45012473	.	-	0	ID=g19944.t4.stop1;Parent=g19944.t4
HiC_scaffold_9	gmst	stop_codon	45012471	45012473	60.670422	-	0	ID=g19944.t2.stop1;Parent=g19944.t2
HiC_scaffold_9	gmst	stop_codon	45012471	45012473	62.113169	-	0	ID=g19944.t1.stop1;Parent=g19944.t1
HiC_scaffold_9	AUGUSTUS	exon	45012471	45012883	.	-	.	ID=g19944.t4.exon1;Parent=g19944.t4
HiC_scaffold_9	AUGUSTUS	CDS	45012471	45012883	1.0	-	2	ID=g19944.t4.CDS1;Parent=g19944.t4
HiC_scaffold_9	gmst	CDS	45012471	45012883	60.670422	-	2	ID=g19944.t2.CDS1;Parent=g19944.t2
HiC_scaffold_9	gmst	exon	45012471	45012883	60.670422	-	2	ID=g19944.t2.exon1;Parent=g19944.t2
HiC_scaffold_9	gmst	CDS	45012471	45012883	62.113169	-	2	ID=g19944.t1.CDS1;Parent=g19944.t1
HiC_scaffold_9	gmst	exon	45012471	45012883	62.113169	-	2	ID=g19944.t1.exon1;Parent=g19944.t1
HiC_scaffold_9	gmst	mRNA	45012471	45015133	.	-	.	ID=g19944.t1;Parent=g19944;em_target=29073.XP_008707033.1;em_score=633.4;em_evalue=3.9e-193;em_tcov=.;em_OGs=COG1090@1|root,KOG3019@2759|Eukaryota,38VPW@33154|Opisthokonta,3B98P@33208|Metazoa,3CS3W@33213|Bilateria,480HV@7711|Chordata,495D3@7742|Vertebrata,3J3WJ@40674|Mammalia,3EMA1@33554|Carnivora;em_COG_cat=F;em_desc=Short chain dehydrogenase reductase family 39U member 1;em_max_annot_lvl=33208|Metazoa;em_Preferred_name=SDR39U1;em_KEGG_ko=ko:K07071;em_BRITE=ko00000;em_PFAMs=DUF1731,Epimerase;em_GOs=
HiC_scaffold_9	gmst	mRNA	45012471	45015133	.	-	.	ID=g19944.t2;Parent=g19944;em_target=9668.ENSMPUP00000005556;em_score=638.2;em_evalue=6.7e-195;em_tcov=.;em_OGs=COG1090@1|root,KOG3019@2759|Eukaryota,38VPW@33154|Opisthokonta,3B98P@33208|Metazoa,3CS3W@33213|Bilateria,480HV@7711|Chordata,495D3@7742|Vertebrata,3J3WJ@40674|Mammalia,3EMA1@33554|Carnivora;em_COG_cat=F;em_desc=Short chain dehydrogenase reductase family 39U member 1;em_max_annot_lvl=33208|Metazoa;em_Preferred_name=SDR39U1;em_KEGG_ko=ko:K07071;em_BRITE=ko00000;em_PFAMs=DUF1731,Epimerase;em_GOs=
HiC_scaffold_9	gmst	gene	45012471	45015231	.	-	.	ID=g19944
HiC_scaffold_9	AUGUSTUS	mRNA	45012471	45015231	.	-	.	ID=g19944.t4;Parent=g19944;em_target=29073.XP_008707033.1;em_score=632.2;em_evalue=9.6e-193;em_tcov=.;em_OGs=COG1090@1|root,KOG3019@2759|Eukaryota,38VPW@33154|Opisthokonta,3B98P@33208|Metazoa,3CS3W@33213|Bilateria,480HV@7711|Chordata,495D3@7742|Vertebrata,3J3WJ@40674|Mammalia,3EMA1@33554|Carnivora;em_COG_cat=F;em_desc=Short chain dehydrogenase reductase family 39U member 1;em_max_annot_lvl=33208|Metazoa;em_Preferred_name=SDR39U1;em_KEGG_ko=ko:K07071;em_BRITE=ko00000;em_PFAMs=DUF1731,Epimerase;em_GOs=
HiC_scaffold_9	AUGUSTUS	intron	45012884	45013131	1.0	-	.	ID=g19944.t4.intron1;Parent=g19944.t4
HiC_scaffold_9	gmst	intron	45012884	45013131	60.670422	-	0	ID=g19944.t2.intron1;Parent=g19944.t2
HiC_scaffold_9	gmst	intron	45012884	45013131	62.113169	-	0	ID=g19944.t1.intron1;Parent=g19944.t1
HiC_scaffold_9	AUGUSTUS	exon	45013132	45013275	.	-	.	ID=g19944.t4.exon2;Parent=g19944.t4
HiC_scaffold_9	AUGUSTUS	CDS	45013132	45013275	1.0	-	2	ID=g19944.t4.CDS2;Parent=g19944.t4
HiC_scaffold_9	gmst	CDS	45013132	45013275	60.670422	-	2	ID=g19944.t2.CDS2;Parent=g19944.t2
HiC_scaffold_9	gmst	exon	45013132	45013275	60.670422	-	2	ID=g19944.t2.exon2;Parent=g19944.t2
HiC_scaffold_9	gmst	CDS	45013132	45013275	62.113169	-	2	ID=g19944.t1.CDS2;Parent=g19944.t1
HiC_scaffold_9	gmst	exon	45013132	45013275	62.113169	-	2	ID=g19944.t1.exon2;Parent=g19944.t1
HiC_scaffold_9	AUGUSTUS	intron	45013276	45014022	1.0	-	.	ID=g19944.t4.intron2;Parent=g19944.t4
HiC_scaffold_9	gmst	intron	45013276	45014022	60.670422	-	0	ID=g19944.t2.intron2;Parent=g19944.t2
HiC_scaffold_9	gmst	intron	45013276	45014022	62.113169	-	0	ID=g19944.t1.intron2;Parent=g19944.t1
HiC_scaffold_9	AUGUSTUS	exon	45014023	45014144	.	-	.	ID=g19944.t4.exon3;Parent=g19944.t4
HiC_scaffold_9	AUGUSTUS	CDS	45014023	45014144	1.0	-	1	ID=g19944.t4.CDS3;Parent=g19944.t4
HiC_scaffold_9	gmst	CDS	45014023	45014144	60.670422	-	1	ID=g19944.t2.CDS3;Parent=g19944.t2
HiC_scaffold_9	gmst	exon	45014023	45014144	60.670422	-	1	ID=g19944.t2.exon3;Parent=g19944.t2
HiC_scaffold_9	gmst	CDS	45014023	45014144	62.113169	-	1	ID=g19944.t1.CDS3;Parent=g19944.t1
HiC_scaffold_9	gmst	exon	45014023	45014144	62.113169	-	1	ID=g19944.t1.exon3;Parent=g19944.t1
HiC_scaffold_9	AUGUSTUS	intron	45014145	45014519	1.0	-	.	ID=g19944.t4.intron3;Parent=g19944.t4
HiC_scaffold_9	gmst	intron	45014145	45014519	60.670422	-	0	ID=g19944.t2.intron3;Parent=g19944.t2
HiC_scaffold_9	gmst	intron	45014145	45014519	62.113169	-	0	ID=g19944.t1.intron3;Parent=g19944.t1
HiC_scaffold_9	AUGUSTUS	exon	45014520	45014602	.	-	.	ID=g19944.t4.exon4;Parent=g19944.t4
HiC_scaffold_9	AUGUSTUS	CDS	45014520	45014602	1.0	-	0	ID=g19944.t4.CDS4;Parent=g19944.t4
HiC_scaffold_9	gmst	CDS	45014520	45014602	60.670422	-	0	ID=g19944.t2.CDS4;Parent=g19944.t2
HiC_scaffold_9	gmst	exon	45014520	45014602	60.670422	-	0	ID=g19944.t2.exon4;Parent=g19944.t2
HiC_scaffold_9	gmst	CDS	45014520	45014602	62.113169	-	0	ID=g19944.t1.CDS4;Parent=g19944.t1
HiC_scaffold_9	gmst	exon	45014520	45014602	62.113169	-	0	ID=g19944.t1.exon4;Parent=g19944.t1
HiC_scaffold_9	AUGUSTUS	stop_codon	45014598	45014600	.	-	0	ID=g19944.t3.stop1;Parent=g19944.t3
HiC_scaffold_9	AUGUSTUS	exon	45014598	45014602	.	-	.	ID=g19944.t3.exon1;Parent=g19944.t3
HiC_scaffold_9	AUGUSTUS	CDS	45014598	45014602	1.0	-	2	ID=g19944.t3.CDS1;Parent=g19944.t3
HiC_scaffold_9	AUGUSTUS	mRNA	45014598	45015231	1.0	-	.	ID=g19944.t3;Parent=g19944
HiC_scaffold_9	AUGUSTUS	intron	45014603	45014698	1.0	-	.	ID=g19944.t3.intron1;Parent=g19944.t3
HiC_scaffold_9	AUGUSTUS	intron	45014603	45014698	1.0	-	.	ID=g19944.t4.intron4;Parent=g19944.t4
HiC_scaffold_9	gmst	intron	45014603	45014698	60.670422	-	0	ID=g19944.t2.intron4;Parent=g19944.t2
HiC_scaffold_9	gmst	intron	45014603	45014698	62.113169	-	0	ID=g19944.t1.intron4;Parent=g19944.t1
HiC_scaffold_9	AUGUSTUS	exon	45014699	45014805	.	-	.	ID=g19944.t3.exon2;Parent=g19944.t3
HiC_scaffold_9	AUGUSTUS	exon	45014699	45014805	.	-	.	ID=g19944.t4.exon5;Parent=g19944.t4
HiC_scaffold_9	AUGUSTUS	CDS	45014699	45014805	1.0	-	1	ID=g19944.t3.CDS2;Parent=g19944.t3
HiC_scaffold_9	AUGUSTUS	CDS	45014699	45014805	1.0	-	2	ID=g19944.t4.CDS5;Parent=g19944.t4
HiC_scaffold_9	gmst	CDS	45014699	45014805	60.670422	-	2	ID=g19944.t2.CDS5;Parent=g19944.t2
HiC_scaffold_9	gmst	exon	45014699	45014805	60.670422	-	2	ID=g19944.t2.exon5;Parent=g19944.t2
HiC_scaffold_9	gmst	CDS	45014699	45014805	62.113169	-	2	ID=g19944.t1.CDS5;Parent=g19944.t1
HiC_scaffold_9	gmst	exon	45014699	45014805	62.113169	-	2	ID=g19944.t1.exon5;Parent=g19944.t1
HiC_scaffold_9	AUGUSTUS	intron	45014806	45015009	1.0	-	.	ID=g19944.t4.intron5;Parent=g19944.t4
HiC_scaffold_9	gmst	intron	45014806	45015009	62.113169	-	0	ID=g19944.t1.intron5;Parent=g19944.t1
HiC_scaffold_9	gmst	intron	45014806	45015117	60.670422	-	0	ID=g19944.t2.intron5;Parent=g19944.t2
HiC_scaffold_9	AUGUSTUS	intron	45014806	45015127	1.0	-	.	ID=g19944.t3.intron2;Parent=g19944.t3
HiC_scaffold_9	AUGUSTUS	exon	45015010	45015028	.	-	.	ID=g19944.t4.exon6;Parent=g19944.t4
HiC_scaffold_9	AUGUSTUS	CDS	45015010	45015028	0.79	-	0	ID=g19944.t4.CDS6;Parent=g19944.t4
HiC_scaffold_9	gmst	CDS	45015010	45015133	62.113169	-	0	ID=g19944.t1.CDS6;Parent=g19944.t1
HiC_scaffold_9	gmst	exon	45015010	45015133	62.113169	-	0	ID=g19944.t1.exon6;Parent=g19944.t1
HiC_scaffold_9	AUGUSTUS	intron	45015029	45015117	0.78	-	.	ID=g19944.t4.intron6;Parent=g19944.t4
HiC_scaffold_9	gmst	CDS	45015118	45015133	60.670422	-	0	ID=g19944.t2.CDS6;Parent=g19944.t2
HiC_scaffold_9	gmst	exon	45015118	45015133	60.670422	-	0	ID=g19944.t2.exon6;Parent=g19944.t2
HiC_scaffold_9	AUGUSTUS	exon	45015118	45015231	.	-	.	ID=g19944.t4.exon7;Parent=g19944.t4
HiC_scaffold_9	AUGUSTUS	CDS	45015118	45015231	0.78	-	0	ID=g19944.t4.CDS7;Parent=g19944.t4
HiC_scaffold_9	AUGUSTUS	exon	45015128	45015231	.	-	.	ID=g19944.t3.exon3;Parent=g19944.t3
HiC_scaffold_9	AUGUSTUS	CDS	45015128	45015231	1.0	-	0	ID=g19944.t3.CDS3;Parent=g19944.t3
HiC_scaffold_9	gmst	start_codon	45015131	45015133	60.670422	-	0	ID=g19944.t2.start1;Parent=g19944.t2
HiC_scaffold_9	gmst	start_codon	45015131	45015133	62.113169	-	0	ID=g19944.t1.start1;Parent=g19944.t1
HiC_scaffold_9	AUGUSTUS	start_codon	45015229	45015231	.	-	0	ID=g19944.t3.start1;Parent=g19944.t3
HiC_scaffold_9	AUGUSTUS	start_codon	45015229	45015231	.	-	0	ID=g19944.t4.start1;Parent=g19944.t4
HiC_scaffold_9	AUGUSTUS	stop_codon	45048157	45048159	.	-	0	ID=g19945.t1.stop1;Parent=g19945.t1
HiC_scaffold_9	AUGUSTUS	exon	45048157	45048300	.	-	.	ID=g19945.t1.exon1;Parent=g19945.t1
HiC_scaffold_9	AUGUSTUS	CDS	45048157	45048300	1.0	-	0	ID=g19945.t1.CDS1;Parent=g19945.t1
HiC_scaffold_9	AUGUSTUS	gene	45048157	45050921	.	-	.	ID=g19945
HiC_scaffold_9	AUGUSTUS	mRNA	45048157	45050921	1.0	-	.	ID=g19945.t1;Parent=g19945;em_target=9668.ENSMPUP00000005545;em_score=557.0;em_evalue=2.2e-170;em_tcov=.;em_OGs=COG5640@1|root,KOG3627@2759|Eukaryota,391KY@33154|Opisthokonta,3B9Q5@33208|Metazoa,3CRNT@33213|Bilateria,48BN1@7711|Chordata,48ZEE@7742|Vertebrata,3J2ES@40674|Mammalia,3EK7R@33554|Carnivora;em_COG_cat=O;em_desc=Belongs to the peptidase S1 family;em_max_annot_lvl=33208|Metazoa;em_EC=3.4.21.20,3.4.21.39,3.4.21.79;em_KEGG_ko=ko:K01319,ko:K01329,ko:K01353;em_KEGG_Pathway=ko04080,ko04142,ko04210,ko04614,ko04650,ko04940,ko05146,ko05202,ko05320,ko05322,ko05330,ko05332,map04080,map04142,map04210,map04614,map04650,map04940,map05146,map05202,map05320,map05322,map05330,map05332;em_BRITE=ko00000,ko00001,ko00536,ko01000,ko01002;em_PFAMs=Trypsin;em_Preferred_name=CMA1;em_GOs=GO:0001678,GO:0001816,GO:0001990,GO:0001991,GO:0002002,GO:0002003,GO:0003008,GO:0003013,GO:0003044,GO:0003073,GO:0003081,GO:0003674,GO:0003824,GO:0004175,GO:0004252,GO:0005488,GO:0005575,GO:0005576,GO:0005622,GO:0005623,GO:0005737,GO:0006508,GO:0006518,GO:0006807,GO:0007275,GO:0007399,GO:0007417,GO:0007420,GO:0008015,GO:0008150,GO:0008152,GO:0008217,GO:0008233,GO:0008236,GO:0009058,GO:0009059,GO:0009743,GO:0009746,GO:0009749,GO:0009987,GO:0010033,GO:0010467,GO:0010817,GO:0012505,GO:0016043,GO:0016485,GO:0016486,GO:0016787,GO:0017171,GO:0019538,GO:0019725,GO:0022411,GO:0022603,GO:0022617,GO:0030141,GO:0030198,GO:0030901,GO:0031347,GO:0031410,GO:0031982,GO:0032101,GO:0032501,GO:0032502,GO:0032611,GO:0032612,GO:0033218,GO:0033500,GO:0034284,GO:0034641,GO:0034769,GO:0042089,GO:0042107,GO:0042221,GO:0042222,GO:0042277,GO:0042445,GO:0042592,GO:0042593,GO:0043062,GO:0043170,GO:0043226,GO:0043227,GO:0043229,GO:0043603,GO:0044237,GO:0044238,GO:0044424,GO:0044444,GO:0044464,GO:0045765,GO:0045766,GO:0048513,GO:0048518,GO:0048583,GO:0048731,GO:0048856,GO:0048878,GO:0050720,GO:0050727,GO:0050789,GO:0050793,GO:0050886,GO:0050896,GO:0051094,GO:0051239,GO:0051240,GO:0051604,GO:0051716,GO:0055082,GO:0060322,GO:0065007,GO:0065008,GO:0070011,GO:0070887,GO:0071310,GO:0071322,GO:0071326,GO:0071331,GO:0071333,GO:0071704,GO:0071711,GO:0071840,GO:0080134,GO:0097708,GO:0099503,GO:0140096,GO:1901342,GO:1901564,GO:1901566,GO:1901576,GO:1901700,GO:1901701,GO:1904018,GO:2000026
HiC_scaffold_9	AUGUSTUS	intron	45048301	45048695	1.0	-	.	ID=g19945.t1.intron1;Parent=g19945.t1
HiC_scaffold_9	AUGUSTUS	exon	45048696	45048950	.	-	.	ID=g19945.t1.exon2;Parent=g19945.t1
HiC_scaffold_9	AUGUSTUS	CDS	45048696	45048950	1.0	-	0	ID=g19945.t1.CDS2;Parent=g19945.t1
HiC_scaffold_9	AUGUSTUS	intron	45048951	45049177	1.0	-	.	ID=g19945.t1.intron2;Parent=g19945.t1
HiC_scaffold_9	AUGUSTUS	exon	45049178	45049313	.	-	.	ID=g19945.t1.exon3;Parent=g19945.t1
HiC_scaffold_9	AUGUSTUS	CDS	45049178	45049313	1.0	-	1	ID=g19945.t1.CDS3;Parent=g19945.t1
HiC_scaffold_9	AUGUSTUS	intron	45049314	45050046	1.0	-	.	ID=g19945.t1.intron3;Parent=g19945.t1
HiC_scaffold_9	AUGUSTUS	exon	45050047	45050197	.	-	.	ID=g19945.t1.exon4;Parent=g19945.t1
HiC_scaffold_9	AUGUSTUS	CDS	45050047	45050197	1.0	-	2	ID=g19945.t1.CDS4;Parent=g19945.t1
HiC_scaffold_9	AUGUSTUS	intron	45050198	45050866	1.0	-	.	ID=g19945.t1.intron4;Parent=g19945.t1
HiC_scaffold_9	AUGUSTUS	exon	45050867	45050921	.	-	.	ID=g19945.t1.exon5;Parent=g19945.t1
HiC_scaffold_9	AUGUSTUS	CDS	45050867	45050921	1.0	-	0	ID=g19945.t1.CDS5;Parent=g19945.t1
HiC_scaffold_9	AUGUSTUS	start_codon	45050919	45050921	.	-	0	ID=g19945.t1.start1;Parent=g19945.t1
HiC_scaffold_9	AUGUSTUS	stop_codon	45095198	45095200	.	-	0	ID=g19946.t1.stop1;Parent=g19946.t1
HiC_scaffold_9	AUGUSTUS	exon	45095198	45095386	.	-	.	ID=g19946.t1.exon1;Parent=g19946.t1
HiC_scaffold_9	AUGUSTUS	CDS	45095198	45095386	1.0	-	0	ID=g19946.t1.CDS1;Parent=g19946.t1
HiC_scaffold_9	AUGUSTUS	gene	45095198	45097922	.	-	.	ID=g19946
HiC_scaffold_9	AUGUSTUS	mRNA	45095198	45097922	1.0	-	.	ID=g19946.t1;Parent=g19946;em_target=34839.XP_005377232.1;em_score=648.1;em_evalue=6.1e-198;em_tcov=.;em_OGs=COG5640@1|root,KOG3627@2759|Eukaryota,391KY@33154|Opisthokonta,3B9Q5@33208|Metazoa,3CRNT@33213|Bilateria,484YZ@7711|Chordata,494AT@7742|Vertebrata,3J1MX@40674|Mammalia,35ADU@314146|Euarchontoglires,4PTSF@9989|Rodentia;em_COG_cat=O;em_desc=Belongs to the peptidase S1 family;em_max_annot_lvl=33208|Metazoa;em_Preferred_name=CTSG;em_EC=3.4.21.20,3.4.21.79;em_KEGG_ko=ko:K01319,ko:K01353;em_KEGG_Pathway=ko04080,ko04142,ko04210,ko04614,ko04650,ko04940,ko05146,ko05202,ko05320,ko05322,ko05330,ko05332,map04080,map04142,map04210,map04614,map04650,map04940,map05146,map05202,map05320,map05322,map05330,map05332;em_BRITE=ko00000,ko00001,ko00536,ko01000,ko01002;em_PFAMs=Trypsin;em_GOs=GO:0000323,GO:0001775,GO:0001906,GO:0001909,GO:0001913,GO:0001990,GO:0001991,GO:0002002,GO:0002003,GO:0002237,GO:0002250,GO:0002252,GO:0002263,GO:0002274,GO:0002275,GO:0002283,GO:0002366,GO:0002376,GO:0002443,GO:0002444,GO:0002446,GO:0002449,GO:0002456,GO:0002460,GO:0002682,GO:0002684,GO:0003008,GO:0003013,GO:0003044,GO:0003073,GO:0003081,GO:0003674,GO:0003824,GO:0004175,GO:0004252,GO:0005488,GO:0005539,GO:0005575,GO:0005622,GO:0005623,GO:0005737,GO:0005764,GO:0005766,GO:0005768,GO:0005769,GO:0005773,GO:0005775,GO:0005829,GO:0005886,GO:0006464,GO:0006468,GO:0006508,GO:0006518,GO:0006793,GO:0006796,GO:0006807,GO:0006810,GO:0006887,GO:0006915,GO:0006950,GO:0006952,GO:0006955,GO:0006959,GO:0007154,GO:0007165,GO:0008015,GO:0008150,GO:0008152,GO:0008201,GO:0008217,GO:0008219,GO:0008233,GO:0008236,GO:0008626,GO:0009605,GO:0009607,GO:0009617,GO:0009620,GO:0009987,GO:0010033,GO:0010467,GO:0010494,GO:0010817,GO:0010939,GO:0010940,GO:0010941,GO:0010942,GO:0012501,GO:0012505,GO:0016020,GO:0016043,GO:0016192,GO:0016310,GO:0016485,GO:0016486,GO:0016787,GO:0017171,GO:0019538,GO:0019730,GO:0019731,GO:0022411,GO:0022617,GO:0023052,GO:0030141,GO:0030198,GO:0031410,GO:0031640,GO:0031974,GO:0031982,GO:0031983,GO:0032496,GO:0032501,GO:0032940,GO:0032991,GO:0033993,GO:0034641,GO:0034774,GO:0035578,GO:0035770,GO:0035821,GO:0036211,GO:0036230,GO:0036464,GO:0040008,GO:0042119,GO:0042221,GO:0042445,GO:0042582,GO:0042742,GO:0043062,GO:0043067,GO:0043068,GO:0043167,GO:0043168,GO:0043170,GO:0043207,GO:0043226,GO:0043227,GO:0043228,GO:0043229,GO:0043231,GO:0043232,GO:0043233,GO:0043299,GO:0043312,GO:0043412,GO:0043603,GO:0043900,GO:0043901,GO:0043903,GO:0044126,GO:0044130,GO:0044144,GO:0044146,GO:0044194,GO:0044237,GO:0044238,GO:0044260,GO:0044267,GO:0044364,GO:0044403,GO:0044419,GO:0044422,GO:0044424,GO:0044433,GO:0044437,GO:0044444,GO:0044446,GO:0044464,GO:0045055,GO:0045321,GO:0045926,GO:0046903,GO:0048518,GO:0048519,GO:0048522,GO:0048583,GO:0048584,GO:0050776,GO:0050778,GO:0050789,GO:0050794,GO:0050829,GO:0050830,GO:0050832,GO:0050886,GO:0050896,GO:0051179,GO:0051234,GO:0051604,GO:0051702,GO:0051704,GO:0051707,GO:0051716,GO:0051817,GO:0051818,GO:0051851,GO:0051852,GO:0051873,GO:0051883,GO:0060205,GO:0060544,GO:0060545,GO:0065007,GO:0065008,GO:0070011,GO:0070013,GO:0070887,GO:0070942,GO:0070943,GO:0070944,GO:0070946,GO:0071216,GO:0071219,GO:0071222,GO:0071310,GO:0071396,GO:0071704,GO:0071840,GO:0071944,GO:0097190,GO:0097367,GO:0097708,GO:0098542,GO:0099503,GO:0140096,GO:1901564,GO:1901681,GO:1901700,GO:1901701,GO:1990904
HiC_scaffold_9	AUGUSTUS	intron	45095387	45095786	1.0	-	.	ID=g19946.t1.intron1;Parent=g19946.t1
HiC_scaffold_9	AUGUSTUS	exon	45095787	45096041	.	-	.	ID=g19946.t1.exon2;Parent=g19946.t1
HiC_scaffold_9	AUGUSTUS	CDS	45095787	45096041	1.0	-	0	ID=g19946.t1.CDS2;Parent=g19946.t1
HiC_scaffold_9	AUGUSTUS	intron	45096042	45096214	1.0	-	.	ID=g19946.t1.intron2;Parent=g19946.t1
HiC_scaffold_9	AUGUSTUS	exon	45096215	45096350	.	-	.	ID=g19946.t1.exon3;Parent=g19946.t1
HiC_scaffold_9	AUGUSTUS	CDS	45096215	45096350	1.0	-	1	ID=g19946.t1.CDS3;Parent=g19946.t1
HiC_scaffold_9	AUGUSTUS	intron	45096351	45096850	1.0	-	.	ID=g19946.t1.intron3;Parent=g19946.t1
HiC_scaffold_9	AUGUSTUS	exon	45096851	45096989	.	-	.	ID=g19946.t1.exon4;Parent=g19946.t1
HiC_scaffold_9	AUGUSTUS	CDS	45096851	45096989	1.0	-	2	ID=g19946.t1.CDS4;Parent=g19946.t1
HiC_scaffold_9	AUGUSTUS	intron	45096990	45097867	1.0	-	.	ID=g19946.t1.intron4;Parent=g19946.t1
HiC_scaffold_9	AUGUSTUS	exon	45097868	45097922	.	-	.	ID=g19946.t1.exon5;Parent=g19946.t1
HiC_scaffold_9	AUGUSTUS	CDS	45097868	45097922	1.0	-	0	ID=g19946.t1.CDS5;Parent=g19946.t1
HiC_scaffold_9	AUGUSTUS	start_codon	45097920	45097922	.	-	0	ID=g19946.t1.start1;Parent=g19946.t1
HiC_scaffold_9	AUGUSTUS	stop_codon	45105530	45105532	.	-	0	ID=g19947.t1.stop1;Parent=g19947.t1
HiC_scaffold_9	gmst	stop_codon	45105530	45105532	66.692264	-	0	ID=g19947.t2.stop1;Parent=g19947.t2
HiC_scaffold_9	AUGUSTUS	exon	45105530	45105673	.	-	.	ID=g19947.t1.exon1;Parent=g19947.t1
HiC_scaffold_9	AUGUSTUS	CDS	45105530	45105673	1.0	-	0	ID=g19947.t1.CDS1;Parent=g19947.t1
HiC_scaffold_9	gmst	CDS	45105530	45105673	66.692264	-	0	ID=g19947.t2.CDS1;Parent=g19947.t2
HiC_scaffold_9	gmst	exon	45105530	45105673	66.692264	-	0	ID=g19947.t2.exon1;Parent=g19947.t2
HiC_scaffold_9	AUGUSTUS	gene	45105530	45108779	.	-	.	ID=g19947
HiC_scaffold_9	gmst	mRNA	45105530	45108779	.	-	.	ID=g19947.t2;Parent=g19947;em_target=29073.XP_008707041.1;em_score=585.3;em_evalue=1.2e-178;em_tcov=.;em_OGs=COG5640@1|root,KOG3627@2759|Eukaryota,391KY@33154|Opisthokonta,3B9Q5@33208|Metazoa,3CRNT@33213|Bilateria,484YZ@7711|Chordata,494AT@7742|Vertebrata,3J8ER@40674|Mammalia,3EH7T@33554|Carnivora;em_COG_cat=E;em_desc=Granzyme H (cathepsin G-like 2, protein h-CCPX);em_max_annot_lvl=33208|Metazoa;em_PFAMs=Trypsin;em_Preferred_name=GZMH;em_KEGG_ko=ko:K01319,ko:K01329,ko:K01353,ko:K09616;em_BRITE=ko00000,ko00001,ko00536,ko01000,ko01002;em_EC=3.4.21.20,3.4.21.39,3.4.21.79;em_KEGG_Pathway=ko04080,ko04142,ko04210,ko04614,ko04650,ko04940,ko05146,ko05202,ko05320,ko05322,ko05330,ko05332,map04080,map04142,map04210,map04614,map04650,map04940,map05146,map05202,map05320,map05322,map05330,map05332;em_GOs=GO:0003674,GO:0003824,GO:0004175,GO:0004252,GO:0005575,GO:0005576,GO:0005622,GO:0005623,GO:0005737,GO:0006508,GO:0006807,GO:0006915,GO:0007154,GO:0007165,GO:0008150,GO:0008152,GO:0008219,GO:0008233,GO:0008236,GO:0008626,GO:0009987,GO:0012501,GO:0012505,GO:0016787,GO:0017171,GO:0019538,GO:0023052,GO:0030141,GO:0031410,GO:0031982,GO:0043170,GO:0043226,GO:0043227,GO:0043229,GO:0044238,GO:0044424,GO:0044444,GO:0044464,GO:0050789,GO:0050794,GO:0050896,GO:0051716,GO:0065007,GO:0070011,GO:0071704,GO:0097190,GO:0097708,GO:0099503,GO:0140096,GO:1901564
HiC_scaffold_9	AUGUSTUS	mRNA	45105530	45108779	0.97	-	.	ID=g19947.t1;Parent=g19947;em_target=29073.XP_008707041.1;em_score=568.8;em_evalue=6.9e-174;em_tcov=.;em_OGs=COG5640@1|root,KOG3627@2759|Eukaryota,391KY@33154|Opisthokonta,3B9Q5@33208|Metazoa,3CRNT@33213|Bilateria,484YZ@7711|Chordata,494AT@7742|Vertebrata,3J8ER@40674|Mammalia,3EH7T@33554|Carnivora;em_COG_cat=E;em_desc=Granzyme H (cathepsin G-like 2, protein h-CCPX);em_max_annot_lvl=33208|Metazoa;em_PFAMs=Trypsin;em_Preferred_name=GZMH;em_KEGG_ko=ko:K01319,ko:K01329,ko:K01353,ko:K09616;em_BRITE=ko00000,ko00001,ko00536,ko01000,ko01002;em_EC=3.4.21.20,3.4.21.39,3.4.21.79;em_KEGG_Pathway=ko04080,ko04142,ko04210,ko04614,ko04650,ko04940,ko05146,ko05202,ko05320,ko05322,ko05330,ko05332,map04080,map04142,map04210,map04614,map04650,map04940,map05146,map05202,map05320,map05322,map05330,map05332;em_GOs=GO:0003674,GO:0003824,GO:0004175,GO:0004252,GO:0005575,GO:0005576,GO:0005622,GO:0005623,GO:0005737,GO:0006508,GO:0006807,GO:0006915,GO:0007154,GO:0007165,GO:0008150,GO:0008152,GO:0008219,GO:0008233,GO:0008236,GO:0008626,GO:0009987,GO:0012501,GO:0012505,GO:0016787,GO:0017171,GO:0019538,GO:0023052,GO:0030141,GO:0031410,GO:0031982,GO:0043170,GO:0043226,GO:0043227,GO:0043229,GO:0044238,GO:0044424,GO:0044444,GO:0044464,GO:0050789,GO:0050794,GO:0050896,GO:0051716,GO:0065007,GO:0070011,GO:0071704,GO:0097190,GO:0097708,GO:0099503,GO:0140096,GO:1901564
HiC_scaffold_9	AUGUSTUS	intron	45105674	45106100	1.0	-	.	ID=g19947.t1.intron1;Parent=g19947.t1
HiC_scaffold_9	gmst	intron	45105674	45106100	66.692264	-	0	ID=g19947.t2.intron1;Parent=g19947.t2
HiC_scaffold_9	AUGUSTUS	exon	45106101	45106217	.	-	.	ID=g19947.t1.exon2;Parent=g19947.t1
HiC_scaffold_9	AUGUSTUS	CDS	45106101	45106217	0.97	-	0	ID=g19947.t1.CDS2;Parent=g19947.t1
HiC_scaffold_9	gmst	CDS	45106101	45106358	66.692264	-	0	ID=g19947.t2.CDS2;Parent=g19947.t2
HiC_scaffold_9	gmst	exon	45106101	45106358	66.692264	-	0	ID=g19947.t2.exon2;Parent=g19947.t2
HiC_scaffold_9	AUGUSTUS	intron	45106218	45106292	0.97	-	.	ID=g19947.t1.intron2;Parent=g19947.t1
HiC_scaffold_9	AUGUSTUS	exon	45106293	45106358	.	-	.	ID=g19947.t1.exon3;Parent=g19947.t1
HiC_scaffold_9	AUGUSTUS	CDS	45106293	45106358	0.97	-	0	ID=g19947.t1.CDS3;Parent=g19947.t1
HiC_scaffold_9	AUGUSTUS	intron	45106359	45106560	1.0	-	.	ID=g19947.t1.intron3;Parent=g19947.t1
HiC_scaffold_9	gmst	intron	45106359	45106560	66.692264	-	0	ID=g19947.t2.intron2;Parent=g19947.t2
HiC_scaffold_9	AUGUSTUS	exon	45106561	45106693	.	-	.	ID=g19947.t1.exon4;Parent=g19947.t1
HiC_scaffold_9	AUGUSTUS	CDS	45106561	45106693	1.0	-	1	ID=g19947.t1.CDS4;Parent=g19947.t1
HiC_scaffold_9	gmst	CDS	45106561	45106693	66.692264	-	1	ID=g19947.t2.CDS3;Parent=g19947.t2
HiC_scaffold_9	gmst	exon	45106561	45106693	66.692264	-	1	ID=g19947.t2.exon3;Parent=g19947.t2
HiC_scaffold_9	AUGUSTUS	intron	45106694	45107213	1.0	-	.	ID=g19947.t1.intron4;Parent=g19947.t1
HiC_scaffold_9	gmst	intron	45106694	45107213	66.692264	-	0	ID=g19947.t2.intron3;Parent=g19947.t2
HiC_scaffold_9	AUGUSTUS	exon	45107214	45107361	.	-	.	ID=g19947.t1.exon5;Parent=g19947.t1
HiC_scaffold_9	AUGUSTUS	CDS	45107214	45107361	1.0	-	2	ID=g19947.t1.CDS5;Parent=g19947.t1
HiC_scaffold_9	gmst	CDS	45107214	45107361	66.692264	-	2	ID=g19947.t2.CDS4;Parent=g19947.t2
HiC_scaffold_9	gmst	exon	45107214	45107361	66.692264	-	2	ID=g19947.t2.exon4;Parent=g19947.t2
HiC_scaffold_9	AUGUSTUS	intron	45107362	45108724	1.0	-	.	ID=g19947.t1.intron5;Parent=g19947.t1
HiC_scaffold_9	gmst	intron	45107362	45108724	66.692264	-	0	ID=g19947.t2.intron4;Parent=g19947.t2
HiC_scaffold_9	AUGUSTUS	exon	45108725	45108779	.	-	.	ID=g19947.t1.exon6;Parent=g19947.t1
HiC_scaffold_9	AUGUSTUS	CDS	45108725	45108779	1.0	-	0	ID=g19947.t1.CDS6;Parent=g19947.t1
HiC_scaffold_9	gmst	CDS	45108725	45108779	66.692264	-	0	ID=g19947.t2.CDS5;Parent=g19947.t2
HiC_scaffold_9	gmst	exon	45108725	45108779	66.692264	-	0	ID=g19947.t2.exon5;Parent=g19947.t2
HiC_scaffold_9	AUGUSTUS	start_codon	45108777	45108779	.	-	0	ID=g19947.t1.start1;Parent=g19947.t1
HiC_scaffold_9	gmst	start_codon	45108777	45108779	66.692264	-	0	ID=g19947.t2.start1;Parent=g19947.t2
HiC_scaffold_9	AUGUSTUS	stop_codon	45122100	45122102	.	-	0	ID=g19948.t1.stop1;Parent=g19948.t1
HiC_scaffold_9	AUGUSTUS	exon	45122100	45122270	.	-	.	ID=g19948.t1.exon1;Parent=g19948.t1
HiC_scaffold_9	AUGUSTUS	CDS	45122100	45122270	1.0	-	0	ID=g19948.t1.CDS1;Parent=g19948.t1
HiC_scaffold_9	AUGUSTUS	gene	45122100	45125140	.	-	.	ID=g19948
HiC_scaffold_9	AUGUSTUS	mRNA	45122100	45125140	1.0	-	.	ID=g19948.t1;Parent=g19948;em_target=9365.XP_007537387.1;em_score=636.5;em_evalue=4.5e-194;em_tcov=.;em_OGs=COG5640@1|root,KOG3627@2759|Eukaryota,391KY@33154|Opisthokonta,3B9Q5@33208|Metazoa,3CRNT@33213|Bilateria,484YZ@7711|Chordata,494AT@7742|Vertebrata,3J8ER@40674|Mammalia;em_COG_cat=E;em_desc=Belongs to the peptidase S1 family;em_max_annot_lvl=33208|Metazoa;em_Preferred_name=GZMB;em_EC=3.4.21.20,3.4.21.79;em_KEGG_ko=ko:K01319,ko:K01353,ko:K09616;em_KEGG_Pathway=ko04080,ko04142,ko04210,ko04614,ko04650,ko04940,ko05146,ko05202,ko05320,ko05322,ko05330,ko05332,map04080,map04142,map04210,map04614,map04650,map04940,map05146,map05202,map05320,map05322,map05330,map05332;em_BRITE=ko00000,ko00001,ko00536,ko01000,ko01002;em_PFAMs=Trypsin;em_GOs=GO:0000323,GO:0001772,GO:0001906,GO:0001909,GO:0001913,GO:0002228,GO:0002250,GO:0002252,GO:0002376,GO:0002443,GO:0002449,GO:0002456,GO:0002460,GO:0003674,GO:0003824,GO:0004175,GO:0004252,GO:0005575,GO:0005576,GO:0005622,GO:0005623,GO:0005634,GO:0005737,GO:0005764,GO:0005768,GO:0005769,GO:0005773,GO:0005829,GO:0005886,GO:0006508,GO:0006807,GO:0006810,GO:0006839,GO:0006915,GO:0006950,GO:0006952,GO:0006955,GO:0006996,GO:0007005,GO:0007006,GO:0007154,GO:0007165,GO:0008150,GO:0008152,GO:0008219,GO:0008233,GO:0008236,GO:0008626,GO:0009966,GO:0009967,GO:0009987,GO:0010638,GO:0010646,GO:0010647,GO:0010821,GO:0010822,GO:0010939,GO:0010940,GO:0010941,GO:0010942,GO:0012501,GO:0012505,GO:0016020,GO:0016043,GO:0016787,GO:0017171,GO:0019538,GO:0023051,GO:0023052,GO:0023056,GO:0030141,GO:0031410,GO:0031982,GO:0032879,GO:0032880,GO:0033043,GO:0042267,GO:0042981,GO:0043065,GO:0043067,GO:0043068,GO:0043170,GO:0043226,GO:0043227,GO:0043229,GO:0043231,GO:0044194,GO:0044238,GO:0044424,GO:0044425,GO:0044444,GO:0044459,GO:0044464,GO:0045087,GO:0046902,GO:0048518,GO:0048522,GO:0048583,GO:0048584,GO:0050789,GO:0050794,GO:0050896,GO:0051049,GO:0051050,GO:0051128,GO:0051130,GO:0051179,GO:0051234,GO:0051716,GO:0060341,GO:0060544,GO:0060545,GO:0061024,GO:0065007,GO:0065008,GO:0070011,GO:0070201,GO:0071704,GO:0071840,GO:0071944,GO:0090559,GO:0097190,GO:0097708,GO:0099503,GO:0140096,GO:1900739,GO:1900740,GO:1901028,GO:1901030,GO:1901564,GO:1903747,GO:1903749,GO:1903827,GO:1903829,GO:1904951,GO:1905475,GO:1905477,GO:2001233,GO:2001235
HiC_scaffold_9	AUGUSTUS	intron	45122271	45122849	1.0	-	.	ID=g19948.t1.intron1;Parent=g19948.t1
HiC_scaffold_9	AUGUSTUS	exon	45122850	45123113	.	-	.	ID=g19948.t1.exon2;Parent=g19948.t1
HiC_scaffold_9	AUGUSTUS	CDS	45122850	45123113	1.0	-	0	ID=g19948.t1.CDS2;Parent=g19948.t1
HiC_scaffold_9	AUGUSTUS	intron	45123114	45123317	1.0	-	.	ID=g19948.t1.intron2;Parent=g19948.t1
HiC_scaffold_9	AUGUSTUS	exon	45123318	45123453	.	-	.	ID=g19948.t1.exon3;Parent=g19948.t1
HiC_scaffold_9	AUGUSTUS	CDS	45123318	45123453	1.0	-	1	ID=g19948.t1.CDS3;Parent=g19948.t1
HiC_scaffold_9	AUGUSTUS	intron	45123454	45123917	1.0	-	.	ID=g19948.t1.intron3;Parent=g19948.t1
HiC_scaffold_9	AUGUSTUS	exon	45123918	45124065	.	-	.	ID=g19948.t1.exon4;Parent=g19948.t1
HiC_scaffold_9	AUGUSTUS	CDS	45123918	45124065	1.0	-	2	ID=g19948.t1.CDS4;Parent=g19948.t1
HiC_scaffold_9	AUGUSTUS	intron	45124066	45125079	1.0	-	.	ID=g19948.t1.intron4;Parent=g19948.t1
HiC_scaffold_9	AUGUSTUS	exon	45125080	45125140	.	-	.	ID=g19948.t1.exon5;Parent=g19948.t1
HiC_scaffold_9	AUGUSTUS	CDS	45125080	45125140	1.0	-	0	ID=g19948.t1.CDS5;Parent=g19948.t1
HiC_scaffold_9	AUGUSTUS	start_codon	45125138	45125140	.	-	0	ID=g19948.t1.start1;Parent=g19948.t1
HiC_scaffold_9	AUGUSTUS	stop_codon	45267321	45267323	.	-	0	ID=g19949.t1.stop1;Parent=g19949.t1
HiC_scaffold_9	AUGUSTUS	exon	45267321	45267344	.	-	.	ID=g19949.t1.exon1;Parent=g19949.t1
HiC_scaffold_9	AUGUSTUS	CDS	45267321	45267344	1.0	-	0	ID=g19949.t1.CDS1;Parent=g19949.t1
HiC_scaffold_9	AUGUSTUS	gene	45267321	45420843	.	-	.	ID=g19949
HiC_scaffold_9	AUGUSTUS	mRNA	45267321	45420843	1.0	-	.	ID=g19949.t1;Parent=g19949;em_target=10029.XP_007613073.1;em_score=463.2;em_evalue=2e-142;em_tcov=.;em_OGs=KOG1983@1|root,KOG1983@2759|Eukaryota,38HRS@33154|Opisthokonta,3BEH0@33208|Metazoa,3D2MN@33213|Bilateria,483RJ@7711|Chordata,490HA@7742|Vertebrata,3J812@40674|Mammalia,35NIW@314146|Euarchontoglires,4Q4DM@9989|Rodentia;em_COG_cat=U;em_desc=Exocyst complex component SEC3 N-terminal PIP2 binding PH;em_max_annot_lvl=33208|Metazoa;em_Preferred_name=STXBP6;em_KEGG_ko=ko:K08519;em_BRITE=ko00000,ko04131;em_PFAMs=Sec3-PIP2_bind,Synaptobrevin;em_GOs=GO:0000145,GO:0003674,GO:0005488,GO:0005515,GO:0005543,GO:0005546,GO:0005575,GO:0005622,GO:0005623,GO:0005737,GO:0005886,GO:0005938,GO:0006810,GO:0006887,GO:0006892,GO:0006893,GO:0008104,GO:0008150,GO:0008289,GO:0009987,GO:0016020,GO:0016192,GO:0017016,GO:0017048,GO:0017049,GO:0017157,GO:0019899,GO:0031267,GO:0031338,GO:0031503,GO:0032879,GO:0032940,GO:0032991,GO:0033036,GO:0033043,GO:0034613,GO:0034629,GO:0035091,GO:0035542,GO:0043167,GO:0043168,GO:0043254,GO:0044087,GO:0044424,GO:0044444,GO:0044448,GO:0044464,GO:0045920,GO:0046903,GO:0048193,GO:0048519,GO:0048523,GO:0050789,GO:0050794,GO:0051020,GO:0051046,GO:0051048,GO:0051049,GO:0051051,GO:0051128,GO:0051179,GO:0051234,GO:0051601,GO:0051641,GO:0060627,GO:0065007,GO:0070727,GO:0071944,GO:0098876,GO:0099023,GO:0099568,GO:1901981,GO:1902936,GO:1903530,GO:1903531
HiC_scaffold_9	AUGUSTUS	intron	45267345	45273061	1.0	-	.	ID=g19949.t1.intron1;Parent=g19949.t1
HiC_scaffold_9	AUGUSTUS	exon	45273062	45273219	.	-	.	ID=g19949.t1.exon2;Parent=g19949.t1
HiC_scaffold_9	AUGUSTUS	CDS	45273062	45273219	1.0	-	2	ID=g19949.t1.CDS2;Parent=g19949.t1
HiC_scaffold_9	AUGUSTUS	intron	45273220	45315796	1.0	-	.	ID=g19949.t1.intron2;Parent=g19949.t1
HiC_scaffold_9	AUGUSTUS	exon	45315797	45315962	.	-	.	ID=g19949.t1.exon3;Parent=g19949.t1
HiC_scaffold_9	AUGUSTUS	CDS	45315797	45315962	1.0	-	0	ID=g19949.t1.CDS3;Parent=g19949.t1
HiC_scaffold_9	AUGUSTUS	intron	45315963	45316886	1.0	-	.	ID=g19949.t1.intron3;Parent=g19949.t1
HiC_scaffold_9	AUGUSTUS	exon	45316887	45317017	.	-	.	ID=g19949.t1.exon4;Parent=g19949.t1
HiC_scaffold_9	AUGUSTUS	CDS	45316887	45317017	1.0	-	2	ID=g19949.t1.CDS4;Parent=g19949.t1
HiC_scaffold_9	AUGUSTUS	intron	45317018	45420689	1.0	-	.	ID=g19949.t1.intron4;Parent=g19949.t1
HiC_scaffold_9	AUGUSTUS	exon	45420690	45420843	.	-	.	ID=g19949.t1.exon5;Parent=g19949.t1
HiC_scaffold_9	AUGUSTUS	CDS	45420690	45420843	1.0	-	0	ID=g19949.t1.CDS5;Parent=g19949.t1
HiC_scaffold_9	AUGUSTUS	start_codon	45420841	45420843	.	-	0	ID=g19949.t1.start1;Parent=g19949.t1
HiC_scaffold_9	AUGUSTUS	stop_codon	45502954	45502956	.	-	0	ID=g19950.t1.stop1;Parent=g19950.t1
HiC_scaffold_9	AUGUSTUS	gene	45502954	45503274	.	-	.	ID=g19950
HiC_scaffold_9	AUGUSTUS	exon	45502954	45503274	.	-	.	ID=g19950.t1.exon1;Parent=g19950.t1
HiC_scaffold_9	AUGUSTUS	mRNA	45502954	45503274	1.0	-	.	ID=g19950.t1;Parent=g19950
HiC_scaffold_9	AUGUSTUS	CDS	45502954	45503274	1.0	-	0	ID=g19950.t1.CDS1;Parent=g19950.t1
HiC_scaffold_9	AUGUSTUS	start_codon	45503272	45503274	.	-	0	ID=g19950.t1.start1;Parent=g19950.t1
HiC_scaffold_9	AUGUSTUS	start_codon	45503467	45503469	.	+	0	ID=g19951.t1.start1;Parent=g19951.t1
HiC_scaffold_9	AUGUSTUS	exon	45503467	45503509	.	+	.	ID=g19951.t1.exon1;Parent=g19951.t1
HiC_scaffold_9	AUGUSTUS	CDS	45503467	45503509	1.0	+	0	ID=g19951.t1.CDS1;Parent=g19951.t1
HiC_scaffold_9	AUGUSTUS	gene	45503467	45554981	.	+	.	ID=g19951
HiC_scaffold_9	AUGUSTUS	mRNA	45503467	45554981	1.0	+	.	ID=g19951.t1;Parent=g19951
HiC_scaffold_9	AUGUSTUS	intron	45503510	45505272	1.0	+	.	ID=g19951.t1.intron1;Parent=g19951.t1
HiC_scaffold_9	AUGUSTUS	exon	45505273	45505345	.	+	.	ID=g19951.t1.exon2;Parent=g19951.t1
HiC_scaffold_9	AUGUSTUS	CDS	45505273	45505345	1.0	+	2	ID=g19951.t1.CDS2;Parent=g19951.t1
HiC_scaffold_9	AUGUSTUS	intron	45505346	45554896	1.0	+	.	ID=g19951.t1.intron2;Parent=g19951.t1
HiC_scaffold_9	AUGUSTUS	exon	45554897	45554981	.	+	.	ID=g19951.t1.exon3;Parent=g19951.t1
HiC_scaffold_9	AUGUSTUS	CDS	45554897	45554981	1.0	+	1	ID=g19951.t1.CDS3;Parent=g19951.t1
HiC_scaffold_9	AUGUSTUS	stop_codon	45554979	45554981	.	+	0	ID=g19951.t1.stop1;Parent=g19951.t1
HiC_scaffold_9	AUGUSTUS	stop_codon	46683268	46683270	.	-	0	ID=g19952.t1.stop1;Parent=g19952.t1
HiC_scaffold_9	AUGUSTUS	exon	46683268	46684272	.	-	.	ID=g19952.t1.exon1;Parent=g19952.t1
HiC_scaffold_9	AUGUSTUS	CDS	46683268	46684272	1.0	-	0	ID=g19952.t1.CDS1;Parent=g19952.t1
HiC_scaffold_9	AUGUSTUS	gene	46683268	46831485	.	-	.	ID=g19952
HiC_scaffold_9	AUGUSTUS	mRNA	46683268	46831485	1.0	-	.	ID=g19952.t1;Parent=g19952;em_target=10042.XP_006975317.1;em_score=1069.3;em_evalue=0.0;em_tcov=.;em_OGs=KOG2191@1|root,KOG2191@2759|Eukaryota,38BV5@33154|Opisthokonta,3BBMF@33208|Metazoa,3D00T@33213|Bilateria,485X2@7711|Chordata,48WMT@7742|Vertebrata,3JD5T@40674|Mammalia,35EVG@314146|Euarchontoglires,4Q3SM@9989|Rodentia;em_COG_cat=A;em_desc=RNA-binding protein;em_max_annot_lvl=33208|Metazoa;em_Preferred_name=NOVA1;em_KEGG_ko=ko:K14944;em_BRITE=ko00000,ko03041;em_PFAMs=KH_1;em_GOs=GO:0000375,GO:0000377,GO:0000381,GO:0000398,GO:0003674,GO:0003676,GO:0003723,GO:0003729,GO:0005488,GO:0005515,GO:0005575,GO:0005622,GO:0005623,GO:0005634,GO:0005730,GO:0006139,GO:0006396,GO:0006397,GO:0006725,GO:0006807,GO:0007154,GO:0007267,GO:0007268,GO:0007275,GO:0007399,GO:0007417,GO:0007610,GO:0007626,GO:0008150,GO:0008152,GO:0008380,GO:0009987,GO:0010467,GO:0010468,GO:0016070,GO:0016071,GO:0019219,GO:0019222,GO:0021510,GO:0023052,GO:0031323,GO:0031974,GO:0031981,GO:0032501,GO:0032502,GO:0034641,GO:0043170,GO:0043226,GO:0043227,GO:0043228,GO:0043229,GO:0043231,GO:0043232,GO:0043233,GO:0043484,GO:0044237,GO:0044238,GO:0044422,GO:0044424,GO:0044428,GO:0044446,GO:0044464,GO:0046483,GO:0048024,GO:0048513,GO:0048731,GO:0048856,GO:0050684,GO:0050789,GO:0050794,GO:0051171,GO:0051252,GO:0060255,GO:0065007,GO:0070013,GO:0071704,GO:0080090,GO:0090304,GO:0097159,GO:0098916,GO:0099536,GO:0099537,GO:1901360,GO:1901363,GO:1903311
HiC_scaffold_9	AUGUSTUS	intron	46684273	46708039	1.0	-	.	ID=g19952.t1.intron1;Parent=g19952.t1
HiC_scaffold_9	AUGUSTUS	exon	46708040	46708111	.	-	.	ID=g19952.t1.exon2;Parent=g19952.t1
HiC_scaffold_9	AUGUSTUS	CDS	46708040	46708111	1.0	-	0	ID=g19952.t1.CDS2;Parent=g19952.t1
HiC_scaffold_9	AUGUSTUS	intron	46708112	46718278	1.0	-	.	ID=g19952.t1.intron2;Parent=g19952.t1
HiC_scaffold_9	AUGUSTUS	exon	46718279	46718445	.	-	.	ID=g19952.t1.exon3;Parent=g19952.t1
HiC_scaffold_9	AUGUSTUS	CDS	46718279	46718445	1.0	-	2	ID=g19952.t1.CDS3;Parent=g19952.t1
HiC_scaffold_9	AUGUSTUS	intron	46718446	46829464	1.0	-	.	ID=g19952.t1.intron3;Parent=g19952.t1
HiC_scaffold_9	AUGUSTUS	exon	46829465	46829608	.	-	.	ID=g19952.t1.exon4;Parent=g19952.t1
HiC_scaffold_9	AUGUSTUS	CDS	46829465	46829608	1.0	-	2	ID=g19952.t1.CDS4;Parent=g19952.t1
HiC_scaffold_9	AUGUSTUS	intron	46829609	46831349	1.0	-	.	ID=g19952.t1.intron4;Parent=g19952.t1
HiC_scaffold_9	AUGUSTUS	exon	46831350	46831485	.	-	.	ID=g19952.t1.exon5;Parent=g19952.t1
HiC_scaffold_9	AUGUSTUS	CDS	46831350	46831485	1.0	-	0	ID=g19952.t1.CDS5;Parent=g19952.t1
HiC_scaffold_9	AUGUSTUS	start_codon	46831483	46831485	.	-	0	ID=g19952.t1.start1;Parent=g19952.t1
HiC_scaffold_9	AUGUSTUS	start_codon	47493983	47493985	.	+	0	ID=g19953.t1.start1;Parent=g19953.t1
HiC_scaffold_9	AUGUSTUS	gene	47493983	47495371	.	+	.	ID=g19953
HiC_scaffold_9	AUGUSTUS	exon	47493983	47495371	.	+	.	ID=g19953.t1.exon1;Parent=g19953.t1
HiC_scaffold_9	AUGUSTUS	mRNA	47493983	47495371	1.0	+	.	ID=g19953.t1;Parent=g19953;em_target=10141.ENSCPOP00000003669;em_score=1013.2;em_evalue=0.0;em_tcov=.;em_OGs=COG5256@1|root,KOG0052@2759|Eukaryota,38G33@33154|Opisthokonta,3BB5I@33208|Metazoa,3CZIS@33213|Bilateria,487AZ@7711|Chordata,490DH@7742|Vertebrata,3J48S@40674|Mammalia,35IFM@314146|Euarchontoglires,4PZVU@9989|Rodentia;em_COG_cat=J;em_desc=Elongation factor;em_max_annot_lvl=33208|Metazoa;em_Preferred_name=EEF1A1;em_PFAMs=GTP_EFTU,GTP_EFTU_D2,GTP_EFTU_D3;em_KEGG_ko=ko:K03231,ko:K13199;em_KEGG_Pathway=ko03013,ko05134,map03013,map05134;em_BRITE=ko00000,ko00001,ko03012,ko03016,ko03019,ko03041,ko04131,ko04147;em_GOs=GO:0000049,GO:0000166,GO:0000323,GO:0001726,GO:0001775,GO:0001882,GO:0001883,GO:0002252,GO:0002263,GO:0002274,GO:0002275,GO:0002283,GO:0002366,GO:0002376,GO:0002443,GO:0002444,GO:0002446,GO:0003674,GO:0003676,GO:0003723,GO:0003746,GO:0003824,GO:0003924,GO:0005488,GO:0005515,GO:0005525,GO:0005575,GO:0005576,GO:0005622,GO:0005623,GO:0005634,GO:0005730,GO:0005737,GO:0005764,GO:0005765,GO:0005773,GO:0005774,GO:0005829,GO:0005853,GO:0005856,GO:0005886,GO:0005938,GO:0006412,GO:0006414,GO:0006518,GO:0006807,GO:0006810,GO:0006887,GO:0006955,GO:0008135,GO:0008150,GO:0008152,GO:0009058,GO:0009059,GO:0009719,GO:0009894,GO:0009987,GO:0010033,GO:0010467,GO:0010506,GO:0012505,GO:0015629,GO:0016020,GO:0016192,GO:0016462,GO:0016787,GO:0016817,GO:0016818,GO:0017076,GO:0017111,GO:0019001,GO:0019222,GO:0019538,GO:0019899,GO:0019900,GO:0019901,GO:0030141,GO:0030863,GO:0030864,GO:0031090,GO:0031252,GO:0031253,GO:0031256,GO:0031323,GO:0031329,GO:0031410,GO:0031974,GO:0031981,GO:0031982,GO:0031983,GO:0032549,GO:0032550,GO:0032553,GO:0032555,GO:0032561,GO:0032587,GO:0032940,GO:0032991,GO:0034248,GO:0034641,GO:0034645,GO:0034774,GO:0035639,GO:0036094,GO:0036230,GO:0042119,GO:0042176,GO:0042221,GO:0042995,GO:0043043,GO:0043167,GO:0043168,GO:0043170,GO:0043226,GO:0043227,GO:0043228,GO:0043229,GO:0043231,GO:0043232,GO:0043233,GO:0043299,GO:0043312,GO:0043603,GO:0043604,GO:0044237,GO:0044238,GO:0044249,GO:0044260,GO:0044267,GO:0044271,GO:0044422,GO:0044424,GO:0044425,GO:0044428,GO:0044430,GO:0044433,GO:0044437,GO:0044444,GO:0044446,GO:0044448,GO:0044459,GO:0044463,GO:0044464,GO:0045055,GO:0045321,GO:0046903,GO:0050789,GO:0050794,GO:0050896,GO:0051171,GO:0051179,GO:0051234,GO:0051246,GO:0051716,GO:0060205,GO:0060255,GO:0065007,GO:0070013,GO:0070848,GO:0070849,GO:0070887,GO:0071310,GO:0071363,GO:0071364,GO:0071495,GO:0071704,GO:0071944,GO:0080090,GO:0097159,GO:0097367,GO:0097708,GO:0098552,GO:0098562,GO:0098574,GO:0098588,GO:0098590,GO:0098805,GO:0098852,GO:0099503,GO:0099568,GO:0101002,GO:0120025,GO:0120038,GO:1901265,GO:1901363,GO:1901564,GO:1901566,GO:1901576,GO:1904714,GO:1904813
HiC_scaffold_9	AUGUSTUS	CDS	47493983	47495371	1.0	+	0	ID=g19953.t1.CDS1;Parent=g19953.t1
HiC_scaffold_9	AUGUSTUS	stop_codon	47495369	47495371	.	+	0	ID=g19953.t1.stop1;Parent=g19953.t1
HiC_scaffold_9	GeneMark.hmm3	stop_codon	47803269	47803271	.	-	0	ID=g19954.t1.stop1;Parent=g19954.t1
HiC_scaffold_9	AUGUSTUS	stop_codon	47803269	47803271	.	-	0	ID=g19954.t2.stop1;Parent=g19954.t2
HiC_scaffold_9	GeneMark.hmm3	mRNA	47803269	47803544	.	-	.	ID=g19954.t1;Parent=g19954;em_target=9646.ENSAMEP00000021141;em_score=196.1;em_evalue=5.2e-61;em_tcov=.;em_OGs=2A2GR@1|root,2RY30@2759|Eukaryota,39XM6@33154|Opisthokonta,3BIAW@33208|Metazoa,3CSHA@33213|Bilateria,483ZE@7711|Chordata,492TH@7742|Vertebrata,3JBTC@40674|Mammalia,3EMPP@33554|Carnivora;em_COG_cat=S;em_desc=SERTA domain containing 3;em_max_annot_lvl=33208|Metazoa;em_Preferred_name=SERTAD3;em_PFAMs=SERTA;em_GOs=GO:0001558,GO:0005575,GO:0005622,GO:0005623,GO:0005634,GO:0005730,GO:0005737,GO:0006355,GO:0008150,GO:0009889,GO:0009891,GO:0009893,GO:0010468,GO:0010556,GO:0010557,GO:0010604,GO:0010628,GO:0019219,GO:0019222,GO:0030308,GO:0031323,GO:0031325,GO:0031326,GO:0031328,GO:0031974,GO:0031981,GO:0040008,GO:0043226,GO:0043227,GO:0043228,GO:0043229,GO:0043231,GO:0043232,GO:0043233,GO:0044422,GO:0044424,GO:0044428,GO:0044446,GO:0044464,GO:0045893,GO:0045926,GO:0045935,GO:0048518,GO:0048519,GO:0048522,GO:0048523,GO:0050789,GO:0050794,GO:0051128,GO:0051171,GO:0051173,GO:0051252,GO:0051254,GO:0060255,GO:0065007,GO:0070013,GO:0080090,GO:1902680,GO:1903506,GO:1903508,GO:2000112,GO:2001141
HiC_scaffold_9	GeneMark.hmm3	CDS	47803269	47803544	.	-	0	ID=g19954.t1.CDS1;Parent=g19954.t1
HiC_scaffold_9	GeneMark.hmm3	exon	47803269	47803544	.	-	0	ID=g19954.t1.exon1;Parent=g19954.t1
HiC_scaffold_9	AUGUSTUS	exon	47803269	47803601	.	-	.	ID=g19954.t2.exon1;Parent=g19954.t2
HiC_scaffold_9	AUGUSTUS	CDS	47803269	47803601	0.48	-	0	ID=g19954.t2.CDS1;Parent=g19954.t2
HiC_scaffold_9	GeneMark.hmm3	gene	47803269	47810070	.	-	.	ID=g19954
HiC_scaffold_9	AUGUSTUS	mRNA	47803269	47810070	.	-	.	ID=g19954.t2;Parent=g19954;em_target=9646.ENSAMEP00000021141;em_score=215.0;em_evalue=1.3e-66;em_tcov=.;em_OGs=2A2GR@1|root,2RY30@2759|Eukaryota,39XM6@33154|Opisthokonta,3BIAW@33208|Metazoa,3CSHA@33213|Bilateria,483ZE@7711|Chordata,492TH@7742|Vertebrata,3JBTC@40674|Mammalia,3EMPP@33554|Carnivora;em_COG_cat=S;em_desc=SERTA domain containing 3;em_max_annot_lvl=33208|Metazoa;em_Preferred_name=SERTAD3;em_PFAMs=SERTA;em_GOs=GO:0001558,GO:0005575,GO:0005622,GO:0005623,GO:0005634,GO:0005730,GO:0005737,GO:0006355,GO:0008150,GO:0009889,GO:0009891,GO:0009893,GO:0010468,GO:0010556,GO:0010557,GO:0010604,GO:0010628,GO:0019219,GO:0019222,GO:0030308,GO:0031323,GO:0031325,GO:0031326,GO:0031328,GO:0031974,GO:0031981,GO:0040008,GO:0043226,GO:0043227,GO:0043228,GO:0043229,GO:0043231,GO:0043232,GO:0043233,GO:0044422,GO:0044424,GO:0044428,GO:0044446,GO:0044464,GO:0045893,GO:0045926,GO:0045935,GO:0048518,GO:0048519,GO:0048522,GO:0048523,GO:0050789,GO:0050794,GO:0051128,GO:0051171,GO:0051173,GO:0051252,GO:0051254,GO:0060255,GO:0065007,GO:0070013,GO:0080090,GO:1902680,GO:1903506,GO:1903508,GO:2000112,GO:2001141
HiC_scaffold_9	GeneMark.hmm3	start_codon	47803542	47803544	.	-	0	ID=g19954.t1.start1;Parent=g19954.t1
HiC_scaffold_9	AUGUSTUS	intron	47803602	47810052	0.43	-	.	ID=g19954.t2.intron1;Parent=g19954.t2
HiC_scaffold_9	AUGUSTUS	exon	47810053	47810070	.	-	.	ID=g19954.t2.exon2;Parent=g19954.t2
HiC_scaffold_9	AUGUSTUS	CDS	47810053	47810070	0.35	-	0	ID=g19954.t2.CDS2;Parent=g19954.t2
HiC_scaffold_9	AUGUSTUS	start_codon	47810068	47810070	.	-	0	ID=g19954.t2.start1;Parent=g19954.t2
HiC_scaffold_9	AUGUSTUS	stop_codon	49510290	49510292	.	-	0	ID=g19955.t1.stop1;Parent=g19955.t1
HiC_scaffold_9	GeneMark.hmm3	stop_codon	49510290	49510292	.	-	0	ID=g19955.t2.stop1;Parent=g19955.t2
HiC_scaffold_9	AUGUSTUS	stop_codon	49510290	49510292	.	-	0	ID=g19955.t3.stop1;Parent=g19955.t3
HiC_scaffold_9	AUGUSTUS	exon	49510290	49510508	.	-	.	ID=g19955.t1.exon1;Parent=g19955.t1
HiC_scaffold_9	GeneMark.hmm3	CDS	49510290	49510508	.	-	0	ID=g19955.t2.CDS1;Parent=g19955.t2
HiC_scaffold_9	GeneMark.hmm3	exon	49510290	49510508	.	-	0	ID=g19955.t2.exon1;Parent=g19955.t2
HiC_scaffold_9	AUGUSTUS	exon	49510290	49510508	.	-	.	ID=g19955.t3.exon1;Parent=g19955.t3
HiC_scaffold_9	AUGUSTUS	CDS	49510290	49510508	1.0	-	0	ID=g19955.t1.CDS1;Parent=g19955.t1
HiC_scaffold_9	AUGUSTUS	CDS	49510290	49510508	1.0	-	0	ID=g19955.t3.CDS1;Parent=g19955.t3
HiC_scaffold_9	GeneMark.hmm3	mRNA	49510290	49590392	.	-	.	ID=g19955.t2;Parent=g19955;em_target=9646.ENSAMEP00000005329;em_score=1728.0;em_evalue=0.0;em_tcov=.;em_OGs=KOG4236@1|root,KOG4236@2759|Eukaryota,38CXS@33154|Opisthokonta,3BBYD@33208|Metazoa,3CRB8@33213|Bilateria,480SX@7711|Chordata,48WHE@7742|Vertebrata,3J9CG@40674|Mammalia,3EP59@33554|Carnivora;em_COG_cat=T;em_desc=Protein kinase D1;em_max_annot_lvl=33208|Metazoa;em_Preferred_name=PRKD1;em_EC=2.7.11.13;em_KEGG_ko=ko:K06070;em_KEGG_Pathway=ko04015,ko04925,map04015,map04925;em_BRITE=ko00000,ko00001,ko01000,ko01001;em_PFAMs=C1_1,PH,Pkinase;em_GOs=GO:0000421,GO:0001932,GO:0001934,GO:0001936,GO:0001938,GO:0002376,GO:0003674,GO:0003824,GO:0004672,GO:0004674,GO:0004697,GO:0005488,GO:0005515,GO:0005575,GO:0005622,GO:0005623,GO:0005634,GO:0005737,GO:0005773,GO:0005774,GO:0005776,GO:0005794,GO:0005802,GO:0005829,GO:0005886,GO:0005911,GO:0005938,GO:0006355,GO:0006357,GO:0006464,GO:0006468,GO:0006629,GO:0006643,GO:0006665,GO:0006793,GO:0006796,GO:0006807,GO:0006810,GO:0006950,GO:0006952,GO:0006955,GO:0006979,GO:0006996,GO:0007030,GO:0007154,GO:0007165,GO:0007166,GO:0007167,GO:0007169,GO:0007186,GO:0007200,GO:0007229,GO:0007264,GO:0007265,GO:0007275,GO:0007399,GO:0007568,GO:0008150,GO:0008152,GO:0008283,GO:0008284,GO:0008340,GO:0008610,GO:0009058,GO:0009267,GO:0009605,GO:0009607,GO:0009617,GO:0009889,GO:0009891,GO:0009893,GO:0009894,GO:0009896,GO:0009898,GO:0009966,GO:0009967,GO:0009987,GO:0009991,GO:0010033,GO:0010256,GO:0010259,GO:0010468,GO:0010506,GO:0010508,GO:0010522,GO:0010556,GO:0010557,GO:0010562,GO:0010594,GO:0010595,GO:0010604,GO:0010628,GO:0010632,GO:0010634,GO:0010638,GO:0010646,GO:0010647,GO:0010720,GO:0010837,GO:0010941,GO:0010959,GO:0010975,GO:0010976,GO:0012505,GO:0016020,GO:0016043,GO:0016192,GO:0016301,GO:0016310,GO:0016740,GO:0016772,GO:0016773,GO:0018105,GO:0018107,GO:0018193,GO:0018209,GO:0018210,GO:0019216,GO:0019219,GO:0019220,GO:0019222,GO:0019538,GO:0022008,GO:0022603,GO:0023051,GO:0023052,GO:0023056,GO:0030054,GO:0030100,GO:0030148,GO:0030154,GO:0030278,GO:0030334,GO:0030335,GO:0031056,GO:0031058,GO:0031063,GO:0031065,GO:0031090,GO:0031323,GO:0031325,GO:0031326,GO:0031328,GO:0031329,GO:0031331,GO:0031344,GO:0031346,GO:0031399,GO:0031401,GO:0031647,GO:0031667,GO:0031668,GO:0031669,GO:0031984,GO:0032101,GO:0032103,GO:0032268,GO:0032270,GO:0032386,GO:0032387,GO:0032388,GO:0032501,GO:0032502,GO:0032793,GO:0032879,GO:0032880,GO:0032991,GO:0033043,GO:0033044,GO:0033135,GO:0033138,GO:0033157,GO:0033194,GO:0033554,GO:0033674,GO:0034198,GO:0034599,GO:0034762,GO:0034765,GO:0035556,GO:0035924,GO:0036211,GO:0038033,GO:0038084,GO:0038089,GO:0040012,GO:0040017,GO:0042127,GO:0042221,GO:0042306,GO:0042307,GO:0042308,GO:0042325,GO:0042327,GO:0042594,GO:0042742,GO:0042802,GO:0042803,GO:0043085,GO:0043122,GO:0043123,GO:0043170,GO:0043207,GO:0043226,GO:0043227,GO:0043229,GO:0043231,GO:0043269,GO:0043412,GO:0043535,GO:0043536,GO:0043549,GO:0043550,GO:0043551,GO:0043552,GO:0044093,GO:0044237,GO:0044238,GO:0044249,GO:0044255,GO:0044260,GO:0044267,GO:0044422,GO:0044424,GO:0044425,GO:0044431,GO:0044437,GO:0044444,GO:0044446,GO:0044459,GO:0044464,GO:0045087,GO:0045595,GO:0045597,GO:0045664,GO:0045666,GO:0045667,GO:0045669,GO:0045765,GO:0045766,GO:0045778,GO:0045806,GO:0045834,GO:0045893,GO:0045935,GO:0045937,GO:0045944,GO:0046467,GO:0046777,GO:0046822,GO:0046823,GO:0046824,GO:0046983,GO:0048010,GO:0048193,GO:0048518,GO:0048519,GO:0048522,GO:0048523,GO:0048583,GO:0048584,GO:0048699,GO:0048731,GO:0048856,GO:0048869,GO:0050678,GO:0050679,GO:0050767,GO:0050769,GO:0050789,GO:0050790,GO:0050793,GO:0050794,GO:0050829,GO:0050830,GO:0050896,GO:0050920,GO:0050921,GO:0051049,GO:0051050,GO:0051051,GO:0051090,GO:0051091,GO:0051092,GO:0051094,GO:0051128,GO:0051129,GO:0051130,GO:0051171,GO:0051173,GO:0051174,GO:0051179,GO:0051222,GO:0051223,GO:0051224,GO:0051234,GO:0051239,GO:0051240,GO:0051246,GO:0051247,GO:0051252,GO:0051254,GO:0051270,GO:0051272,GO:0051279,GO:0051282,GO:0051336,GO:0051338,GO:0051345,GO:0051347,GO:0051704,GO:0051707,GO:0051716,GO:0051924,GO:0051960,GO:0051962,GO:0060255,GO:0060284,GO:0060341,GO:0060548,GO:0060627,GO:0061695,GO:0065007,GO:0065008,GO:0065009,GO:0070201,GO:0070848,GO:0070887,GO:0071310,GO:0071363,GO:0071447,GO:0071496,GO:0071704,GO:0071840,GO:0071944,GO:0080090,GO:0089700,GO:0090045,GO:0090087,GO:0090218,GO:0090311,GO:0090312,GO:0090316,GO:0090317,GO:0098542,GO:0098552,GO:0098562,GO:0098588,GO:0098791,GO:0098805,GO:0099568,GO:0120035,GO:0140096,GO:1900180,GO:1900181,GO:1900182,GO:1901342,GO:1901564,GO:1901566,GO:1901576,GO:1901700,GO:1901701,GO:1901725,GO:1901727,GO:1902275,GO:1902494,GO:1902531,GO:1902533,GO:1902554,GO:1902680,GO:1902911,GO:1903169,GO:1903506,GO:1903508,GO:1903725,GO:1903727,GO:1903827,GO:1903828,GO:1903829,GO:1904018,GO:1904062,GO:1904589,GO:1904590,GO:1904591,GO:1904950,GO:1904951,GO:1905269,GO:1990234,GO:1990928,GO:2000026,GO:2000112,GO:2000145,GO:2000147,GO:2001026,GO:2001028,GO:2001044,GO:2001141,GO:2001252
HiC_scaffold_9	AUGUSTUS	mRNA	49510290	49671741	.	-	.	ID=g19955.t3;Parent=g19955;em_target=9646.ENSAMEP00000005329;em_score=1916.0;em_evalue=0.0;em_tcov=.;em_OGs=KOG4236@1|root,KOG4236@2759|Eukaryota,38CXS@33154|Opisthokonta,3BBYD@33208|Metazoa,3CRB8@33213|Bilateria,480SX@7711|Chordata,48WHE@7742|Vertebrata,3J9CG@40674|Mammalia,3EP59@33554|Carnivora;em_COG_cat=T;em_desc=Protein kinase D1;em_max_annot_lvl=33208|Metazoa;em_Preferred_name=PRKD1;em_EC=2.7.11.13;em_KEGG_ko=ko:K06070;em_KEGG_Pathway=ko04015,ko04925,map04015,map04925;em_BRITE=ko00000,ko00001,ko01000,ko01001;em_PFAMs=C1_1,PH,Pkinase;em_GOs=GO:0000421,GO:0001932,GO:0001934,GO:0001936,GO:0001938,GO:0002376,GO:0003674,GO:0003824,GO:0004672,GO:0004674,GO:0004697,GO:0005488,GO:0005515,GO:0005575,GO:0005622,GO:0005623,GO:0005634,GO:0005737,GO:0005773,GO:0005774,GO:0005776,GO:0005794,GO:0005802,GO:0005829,GO:0005886,GO:0005911,GO:0005938,GO:0006355,GO:0006357,GO:0006464,GO:0006468,GO:0006629,GO:0006643,GO:0006665,GO:0006793,GO:0006796,GO:0006807,GO:0006810,GO:0006950,GO:0006952,GO:0006955,GO:0006979,GO:0006996,GO:0007030,GO:0007154,GO:0007165,GO:0007166,GO:0007167,GO:0007169,GO:0007186,GO:0007200,GO:0007229,GO:0007264,GO:0007265,GO:0007275,GO:0007399,GO:0007568,GO:0008150,GO:0008152,GO:0008283,GO:0008284,GO:0008340,GO:0008610,GO:0009058,GO:0009267,GO:0009605,GO:0009607,GO:0009617,GO:0009889,GO:0009891,GO:0009893,GO:0009894,GO:0009896,GO:0009898,GO:0009966,GO:0009967,GO:0009987,GO:0009991,GO:0010033,GO:0010256,GO:0010259,GO:0010468,GO:0010506,GO:0010508,GO:0010522,GO:0010556,GO:0010557,GO:0010562,GO:0010594,GO:0010595,GO:0010604,GO:0010628,GO:0010632,GO:0010634,GO:0010638,GO:0010646,GO:0010647,GO:0010720,GO:0010837,GO:0010941,GO:0010959,GO:0010975,GO:0010976,GO:0012505,GO:0016020,GO:0016043,GO:0016192,GO:0016301,GO:0016310,GO:0016740,GO:0016772,GO:0016773,GO:0018105,GO:0018107,GO:0018193,GO:0018209,GO:0018210,GO:0019216,GO:0019219,GO:0019220,GO:0019222,GO:0019538,GO:0022008,GO:0022603,GO:0023051,GO:0023052,GO:0023056,GO:0030054,GO:0030100,GO:0030148,GO:0030154,GO:0030278,GO:0030334,GO:0030335,GO:0031056,GO:0031058,GO:0031063,GO:0031065,GO:0031090,GO:0031323,GO:0031325,GO:0031326,GO:0031328,GO:0031329,GO:0031331,GO:0031344,GO:0031346,GO:0031399,GO:0031401,GO:0031647,GO:0031667,GO:0031668,GO:0031669,GO:0031984,GO:0032101,GO:0032103,GO:0032268,GO:0032270,GO:0032386,GO:0032387,GO:0032388,GO:0032501,GO:0032502,GO:0032793,GO:0032879,GO:0032880,GO:0032991,GO:0033043,GO:0033044,GO:0033135,GO:0033138,GO:0033157,GO:0033194,GO:0033554,GO:0033674,GO:0034198,GO:0034599,GO:0034762,GO:0034765,GO:0035556,GO:0035924,GO:0036211,GO:0038033,GO:0038084,GO:0038089,GO:0040012,GO:0040017,GO:0042127,GO:0042221,GO:0042306,GO:0042307,GO:0042308,GO:0042325,GO:0042327,GO:0042594,GO:0042742,GO:0042802,GO:0042803,GO:0043085,GO:0043122,GO:0043123,GO:0043170,GO:0043207,GO:0043226,GO:0043227,GO:0043229,GO:0043231,GO:0043269,GO:0043412,GO:0043535,GO:0043536,GO:0043549,GO:0043550,GO:0043551,GO:0043552,GO:0044093,GO:0044237,GO:0044238,GO:0044249,GO:0044255,GO:0044260,GO:0044267,GO:0044422,GO:0044424,GO:0044425,GO:0044431,GO:0044437,GO:0044444,GO:0044446,GO:0044459,GO:0044464,GO:0045087,GO:0045595,GO:0045597,GO:0045664,GO:0045666,GO:0045667,GO:0045669,GO:0045765,GO:0045766,GO:0045778,GO:0045806,GO:0045834,GO:0045893,GO:0045935,GO:0045937,GO:0045944,GO:0046467,GO:0046777,GO:0046822,GO:0046823,GO:0046824,GO:0046983,GO:0048010,GO:0048193,GO:0048518,GO:0048519,GO:0048522,GO:0048523,GO:0048583,GO:0048584,GO:0048699,GO:0048731,GO:0048856,GO:0048869,GO:0050678,GO:0050679,GO:0050767,GO:0050769,GO:0050789,GO:0050790,GO:0050793,GO:0050794,GO:0050829,GO:0050830,GO:0050896,GO:0050920,GO:0050921,GO:0051049,GO:0051050,GO:0051051,GO:0051090,GO:0051091,GO:0051092,GO:0051094,GO:0051128,GO:0051129,GO:0051130,GO:0051171,GO:0051173,GO:0051174,GO:0051179,GO:0051222,GO:0051223,GO:0051224,GO:0051234,GO:0051239,GO:0051240,GO:0051246,GO:0051247,GO:0051252,GO:0051254,GO:0051270,GO:0051272,GO:0051279,GO:0051282,GO:0051336,GO:0051338,GO:0051345,GO:0051347,GO:0051704,GO:0051707,GO:0051716,GO:0051924,GO:0051960,GO:0051962,GO:0060255,GO:0060284,GO:0060341,GO:0060548,GO:0060627,GO:0061695,GO:0065007,GO:0065008,GO:0065009,GO:0070201,GO:0070848,GO:0070887,GO:0071310,GO:0071363,GO:0071447,GO:0071496,GO:0071704,GO:0071840,GO:0071944,GO:0080090,GO:0089700,GO:0090045,GO:0090087,GO:0090218,GO:0090311,GO:0090312,GO:0090316,GO:0090317,GO:0098542,GO:0098552,GO:0098562,GO:0098588,GO:0098791,GO:0098805,GO:0099568,GO:0120035,GO:0140096,GO:1900180,GO:1900181,GO:1900182,GO:1901342,GO:1901564,GO:1901566,GO:1901576,GO:1901700,GO:1901701,GO:1901725,GO:1901727,GO:1902275,GO:1902494,GO:1902531,GO:1902533,GO:1902554,GO:1902680,GO:1902911,GO:1903169,GO:1903506,GO:1903508,GO:1903725,GO:1903727,GO:1903827,GO:1903828,GO:1903829,GO:1904018,GO:1904062,GO:1904589,GO:1904590,GO:1904591,GO:1904950,GO:1904951,GO:1905269,GO:1990234,GO:1990928,GO:2000026,GO:2000112,GO:2000145,GO:2000147,GO:2001026,GO:2001028,GO:2001044,GO:2001141,GO:2001252
HiC_scaffold_9	AUGUSTUS	gene	49510290	49844674	.	-	.	ID=g19955
HiC_scaffold_9	AUGUSTUS	mRNA	49510290	49844674	1.0	-	.	ID=g19955.t1;Parent=g19955;em_target=9707.XP_004400002.1;em_score=2109.1;em_evalue=0.0;em_tcov=.;em_OGs=KOG4236@1|root,KOG4236@2759|Eukaryota,38CXS@33154|Opisthokonta,3BBYD@33208|Metazoa,3CRB8@33213|Bilateria,480SX@7711|Chordata,48WHE@7742|Vertebrata,3J9CG@40674|Mammalia,3EP59@33554|Carnivora;em_COG_cat=T;em_desc=Protein kinase D1;em_max_annot_lvl=33208|Metazoa;em_Preferred_name=PRKD1;em_EC=2.7.11.13;em_KEGG_ko=ko:K06070;em_KEGG_Pathway=ko04015,ko04925,map04015,map04925;em_BRITE=ko00000,ko00001,ko01000,ko01001;em_PFAMs=C1_1,PH,Pkinase;em_GOs=GO:0000421,GO:0001932,GO:0001934,GO:0001936,GO:0001938,GO:0002376,GO:0003674,GO:0003824,GO:0004672,GO:0004674,GO:0004697,GO:0005488,GO:0005515,GO:0005575,GO:0005622,GO:0005623,GO:0005634,GO:0005737,GO:0005773,GO:0005774,GO:0005776,GO:0005794,GO:0005802,GO:0005829,GO:0005886,GO:0005911,GO:0005938,GO:0006355,GO:0006357,GO:0006464,GO:0006468,GO:0006629,GO:0006643,GO:0006665,GO:0006793,GO:0006796,GO:0006807,GO:0006810,GO:0006950,GO:0006952,GO:0006955,GO:0006979,GO:0006996,GO:0007030,GO:0007154,GO:0007165,GO:0007166,GO:0007167,GO:0007169,GO:0007186,GO:0007200,GO:0007229,GO:0007264,GO:0007265,GO:0007275,GO:0007399,GO:0007568,GO:0008150,GO:0008152,GO:0008283,GO:0008284,GO:0008340,GO:0008610,GO:0009058,GO:0009267,GO:0009605,GO:0009607,GO:0009617,GO:0009889,GO:0009891,GO:0009893,GO:0009894,GO:0009896,GO:0009898,GO:0009966,GO:0009967,GO:0009987,GO:0009991,GO:0010033,GO:0010256,GO:0010259,GO:0010468,GO:0010506,GO:0010508,GO:0010522,GO:0010556,GO:0010557,GO:0010562,GO:0010594,GO:0010595,GO:0010604,GO:0010628,GO:0010632,GO:0010634,GO:0010638,GO:0010646,GO:0010647,GO:0010720,GO:0010837,GO:0010941,GO:0010959,GO:0010975,GO:0010976,GO:0012505,GO:0016020,GO:0016043,GO:0016192,GO:0016301,GO:0016310,GO:0016740,GO:0016772,GO:0016773,GO:0018105,GO:0018107,GO:0018193,GO:0018209,GO:0018210,GO:0019216,GO:0019219,GO:0019220,GO:0019222,GO:0019538,GO:0022008,GO:0022603,GO:0023051,GO:0023052,GO:0023056,GO:0030054,GO:0030100,GO:0030148,GO:0030154,GO:0030278,GO:0030334,GO:0030335,GO:0031056,GO:0031058,GO:0031063,GO:0031065,GO:0031090,GO:0031323,GO:0031325,GO:0031326,GO:0031328,GO:0031329,GO:0031331,GO:0031344,GO:0031346,GO:0031399,GO:0031401,GO:0031647,GO:0031667,GO:0031668,GO:0031669,GO:0031984,GO:0032101,GO:0032103,GO:0032268,GO:0032270,GO:0032386,GO:0032387,GO:0032388,GO:0032501,GO:0032502,GO:0032793,GO:0032879,GO:0032880,GO:0032991,GO:0033043,GO:0033044,GO:0033135,GO:0033138,GO:0033157,GO:0033194,GO:0033554,GO:0033674,GO:0034198,GO:0034599,GO:0034762,GO:0034765,GO:0035556,GO:0035924,GO:0036211,GO:0038033,GO:0038084,GO:0038089,GO:0040012,GO:0040017,GO:0042127,GO:0042221,GO:0042306,GO:0042307,GO:0042308,GO:0042325,GO:0042327,GO:0042594,GO:0042742,GO:0042802,GO:0042803,GO:0043085,GO:0043122,GO:0043123,GO:0043170,GO:0043207,GO:0043226,GO:0043227,GO:0043229,GO:0043231,GO:0043269,GO:0043412,GO:0043535,GO:0043536,GO:0043549,GO:0043550,GO:0043551,GO:0043552,GO:0044093,GO:0044237,GO:0044238,GO:0044249,GO:0044255,GO:0044260,GO:0044267,GO:0044422,GO:0044424,GO:0044425,GO:0044431,GO:0044437,GO:0044444,GO:0044446,GO:0044459,GO:0044464,GO:0045087,GO:0045595,GO:0045597,GO:0045664,GO:0045666,GO:0045667,GO:0045669,GO:0045765,GO:0045766,GO:0045778,GO:0045806,GO:0045834,GO:0045893,GO:0045935,GO:0045937,GO:0045944,GO:0046467,GO:0046777,GO:0046822,GO:0046823,GO:0046824,GO:0046983,GO:0048010,GO:0048193,GO:0048518,GO:0048519,GO:0048522,GO:0048523,GO:0048583,GO:0048584,GO:0048699,GO:0048731,GO:0048856,GO:0048869,GO:0050678,GO:0050679,GO:0050767,GO:0050769,GO:0050789,GO:0050790,GO:0050793,GO:0050794,GO:0050829,GO:0050830,GO:0050896,GO:0050920,GO:0050921,GO:0051049,GO:0051050,GO:0051051,GO:0051090,GO:0051091,GO:0051092,GO:0051094,GO:0051128,GO:0051129,GO:0051130,GO:0051171,GO:0051173,GO:0051174,GO:0051179,GO:0051222,GO:0051223,GO:0051224,GO:0051234,GO:0051239,GO:0051240,GO:0051246,GO:0051247,GO:0051252,GO:0051254,GO:0051270,GO:0051272,GO:0051279,GO:0051282,GO:0051336,GO:0051338,GO:0051345,GO:0051347,GO:0051704,GO:0051707,GO:0051716,GO:0051924,GO:0051960,GO:0051962,GO:0060255,GO:0060284,GO:0060341,GO:0060548,GO:0060627,GO:0061695,GO:0065007,GO:0065008,GO:0065009,GO:0070201,GO:0070848,GO:0070887,GO:0071310,GO:0071363,GO:0071447,GO:0071496,GO:0071704,GO:0071840,GO:0071944,GO:0080090,GO:0089700,GO:0090045,GO:0090087,GO:0090218,GO:0090311,GO:0090312,GO:0090316,GO:0090317,GO:0098542,GO:0098552,GO:0098562,GO:0098588,GO:0098791,GO:0098805,GO:0099568,GO:0120035,GO:0140096,GO:1900180,GO:1900181,GO:1900182,GO:1901342,GO:1901564,GO:1901566,GO:1901576,GO:1901700,GO:1901701,GO:1901725,GO:1901727,GO:1902275,GO:1902494,GO:1902531,GO:1902533,GO:1902554,GO:1902680,GO:1902911,GO:1903169,GO:1903506,GO:1903508,GO:1903725,GO:1903727,GO:1903827,GO:1903828,GO:1903829,GO:1904018,GO:1904062,GO:1904589,GO:1904590,GO:1904591,GO:1904950,GO:1904951,GO:1905269,GO:1990234,GO:1990928,GO:2000026,GO:2000112,GO:2000145,GO:2000147,GO:2001026,GO:2001028,GO:2001044,GO:2001141,GO:2001252
HiC_scaffold_9	GeneMark.hmm3	intron	49510509	49511330	.	-	0	ID=g19955.t2.intron1;Parent=g19955.t2
HiC_scaffold_9	AUGUSTUS	intron	49510509	49511330	1.0	-	.	ID=g19955.t1.intron1;Parent=g19955.t1
HiC_scaffold_9	AUGUSTUS	intron	49510509	49511330	1.0	-	.	ID=g19955.t3.intron1;Parent=g19955.t3
HiC_scaffold_9	AUGUSTUS	exon	49511331	49511416	.	-	.	ID=g19955.t1.exon2;Parent=g19955.t1
HiC_scaffold_9	GeneMark.hmm3	CDS	49511331	49511416	.	-	2	ID=g19955.t2.CDS2;Parent=g19955.t2
HiC_scaffold_9	GeneMark.hmm3	exon	49511331	49511416	.	-	2	ID=g19955.t2.exon2;Parent=g19955.t2
HiC_scaffold_9	AUGUSTUS	exon	49511331	49511416	.	-	.	ID=g19955.t3.exon2;Parent=g19955.t3
HiC_scaffold_9	AUGUSTUS	CDS	49511331	49511416	1.0	-	2	ID=g19955.t1.CDS2;Parent=g19955.t1
HiC_scaffold_9	AUGUSTUS	CDS	49511331	49511416	1.0	-	2	ID=g19955.t3.CDS2;Parent=g19955.t3
HiC_scaffold_9	GeneMark.hmm3	intron	49511417	49531259	.	-	1	ID=g19955.t2.intron2;Parent=g19955.t2
HiC_scaffold_9	AUGUSTUS	intron	49511417	49531259	1.0	-	.	ID=g19955.t1.intron2;Parent=g19955.t1
HiC_scaffold_9	AUGUSTUS	intron	49511417	49531259	1.0	-	.	ID=g19955.t3.intron2;Parent=g19955.t3
HiC_scaffold_9	AUGUSTUS	exon	49531260	49531527	.	-	.	ID=g19955.t1.exon3;Parent=g19955.t1
HiC_scaffold_9	GeneMark.hmm3	CDS	49531260	49531527	.	-	0	ID=g19955.t2.CDS3;Parent=g19955.t2
HiC_scaffold_9	GeneMark.hmm3	exon	49531260	49531527	.	-	0	ID=g19955.t2.exon3;Parent=g19955.t2
HiC_scaffold_9	AUGUSTUS	exon	49531260	49531527	.	-	.	ID=g19955.t3.exon3;Parent=g19955.t3
HiC_scaffold_9	AUGUSTUS	CDS	49531260	49531527	1.0	-	0	ID=g19955.t1.CDS3;Parent=g19955.t1
HiC_scaffold_9	AUGUSTUS	CDS	49531260	49531527	1.0	-	0	ID=g19955.t3.CDS3;Parent=g19955.t3
HiC_scaffold_9	GeneMark.hmm3	intron	49531528	49532448	.	-	0	ID=g19955.t2.intron3;Parent=g19955.t2
HiC_scaffold_9	AUGUSTUS	intron	49531528	49532448	1.0	-	.	ID=g19955.t1.intron3;Parent=g19955.t1
HiC_scaffold_9	AUGUSTUS	intron	49531528	49532448	1.0	-	.	ID=g19955.t3.intron3;Parent=g19955.t3
HiC_scaffold_9	AUGUSTUS	exon	49532449	49532547	.	-	.	ID=g19955.t1.exon4;Parent=g19955.t1
HiC_scaffold_9	GeneMark.hmm3	CDS	49532449	49532547	.	-	0	ID=g19955.t2.CDS4;Parent=g19955.t2
HiC_scaffold_9	GeneMark.hmm3	exon	49532449	49532547	.	-	0	ID=g19955.t2.exon4;Parent=g19955.t2
HiC_scaffold_9	AUGUSTUS	exon	49532449	49532547	.	-	.	ID=g19955.t3.exon4;Parent=g19955.t3
HiC_scaffold_9	AUGUSTUS	CDS	49532449	49532547	1.0	-	0	ID=g19955.t1.CDS4;Parent=g19955.t1
HiC_scaffold_9	AUGUSTUS	CDS	49532449	49532547	1.0	-	0	ID=g19955.t3.CDS4;Parent=g19955.t3
HiC_scaffold_9	GeneMark.hmm3	intron	49532548	49533100	.	-	0	ID=g19955.t2.intron4;Parent=g19955.t2
HiC_scaffold_9	AUGUSTUS	intron	49532548	49533100	1.0	-	.	ID=g19955.t1.intron4;Parent=g19955.t1
HiC_scaffold_9	AUGUSTUS	intron	49532548	49533100	1.0	-	.	ID=g19955.t3.intron4;Parent=g19955.t3
HiC_scaffold_9	AUGUSTUS	exon	49533101	49533262	.	-	.	ID=g19955.t1.exon5;Parent=g19955.t1
HiC_scaffold_9	GeneMark.hmm3	CDS	49533101	49533262	.	-	0	ID=g19955.t2.CDS5;Parent=g19955.t2
HiC_scaffold_9	GeneMark.hmm3	exon	49533101	49533262	.	-	0	ID=g19955.t2.exon5;Parent=g19955.t2
HiC_scaffold_9	AUGUSTUS	exon	49533101	49533262	.	-	.	ID=g19955.t3.exon5;Parent=g19955.t3
HiC_scaffold_9	AUGUSTUS	CDS	49533101	49533262	1.0	-	0	ID=g19955.t1.CDS5;Parent=g19955.t1
HiC_scaffold_9	AUGUSTUS	CDS	49533101	49533262	1.0	-	0	ID=g19955.t3.CDS5;Parent=g19955.t3
HiC_scaffold_9	GeneMark.hmm3	intron	49533263	49551980	.	-	0	ID=g19955.t2.intron5;Parent=g19955.t2
HiC_scaffold_9	AUGUSTUS	intron	49533263	49551980	1.0	-	.	ID=g19955.t1.intron5;Parent=g19955.t1
HiC_scaffold_9	AUGUSTUS	intron	49533263	49551980	1.0	-	.	ID=g19955.t3.intron5;Parent=g19955.t3
HiC_scaffold_9	AUGUSTUS	exon	49551981	49552087	.	-	.	ID=g19955.t1.exon6;Parent=g19955.t1
HiC_scaffold_9	GeneMark.hmm3	CDS	49551981	49552087	.	-	2	ID=g19955.t2.CDS6;Parent=g19955.t2
HiC_scaffold_9	GeneMark.hmm3	exon	49551981	49552087	.	-	2	ID=g19955.t2.exon6;Parent=g19955.t2
HiC_scaffold_9	AUGUSTUS	exon	49551981	49552087	.	-	.	ID=g19955.t3.exon6;Parent=g19955.t3
HiC_scaffold_9	AUGUSTUS	CDS	49551981	49552087	1.0	-	2	ID=g19955.t1.CDS6;Parent=g19955.t1
HiC_scaffold_9	AUGUSTUS	CDS	49551981	49552087	1.0	-	2	ID=g19955.t3.CDS6;Parent=g19955.t3
HiC_scaffold_9	GeneMark.hmm3	intron	49552088	49554781	.	-	1	ID=g19955.t2.intron6;Parent=g19955.t2
HiC_scaffold_9	AUGUSTUS	intron	49552088	49554781	1.0	-	.	ID=g19955.t1.intron6;Parent=g19955.t1
HiC_scaffold_9	AUGUSTUS	intron	49552088	49554781	1.0	-	.	ID=g19955.t3.intron6;Parent=g19955.t3
HiC_scaffold_9	AUGUSTUS	exon	49554782	49554854	.	-	.	ID=g19955.t1.exon7;Parent=g19955.t1
HiC_scaffold_9	GeneMark.hmm3	CDS	49554782	49554854	.	-	0	ID=g19955.t2.CDS7;Parent=g19955.t2
HiC_scaffold_9	GeneMark.hmm3	exon	49554782	49554854	.	-	0	ID=g19955.t2.exon7;Parent=g19955.t2
HiC_scaffold_9	AUGUSTUS	exon	49554782	49554854	.	-	.	ID=g19955.t3.exon7;Parent=g19955.t3
HiC_scaffold_9	AUGUSTUS	CDS	49554782	49554854	1.0	-	0	ID=g19955.t1.CDS7;Parent=g19955.t1
HiC_scaffold_9	AUGUSTUS	CDS	49554782	49554854	1.0	-	0	ID=g19955.t3.CDS7;Parent=g19955.t3
HiC_scaffold_9	GeneMark.hmm3	intron	49554855	49556912	.	-	0	ID=g19955.t2.intron7;Parent=g19955.t2
HiC_scaffold_9	AUGUSTUS	intron	49554855	49556912	1.0	-	.	ID=g19955.t1.intron7;Parent=g19955.t1
HiC_scaffold_9	AUGUSTUS	intron	49554855	49556912	1.0	-	.	ID=g19955.t3.intron7;Parent=g19955.t3
HiC_scaffold_9	AUGUSTUS	exon	49556913	49556965	.	-	.	ID=g19955.t1.exon8;Parent=g19955.t1
HiC_scaffold_9	GeneMark.hmm3	CDS	49556913	49556965	.	-	2	ID=g19955.t2.CDS8;Parent=g19955.t2
HiC_scaffold_9	GeneMark.hmm3	exon	49556913	49556965	.	-	2	ID=g19955.t2.exon8;Parent=g19955.t2
HiC_scaffold_9	AUGUSTUS	exon	49556913	49556965	.	-	.	ID=g19955.t3.exon8;Parent=g19955.t3
HiC_scaffold_9	AUGUSTUS	CDS	49556913	49556965	1.0	-	2	ID=g19955.t1.CDS8;Parent=g19955.t1
HiC_scaffold_9	AUGUSTUS	CDS	49556913	49556965	1.0	-	2	ID=g19955.t3.CDS8;Parent=g19955.t3
HiC_scaffold_9	GeneMark.hmm3	intron	49556966	49558031	.	-	1	ID=g19955.t2.intron8;Parent=g19955.t2
HiC_scaffold_9	AUGUSTUS	intron	49556966	49558031	1.0	-	.	ID=g19955.t1.intron8;Parent=g19955.t1
HiC_scaffold_9	AUGUSTUS	intron	49556966	49558031	1.0	-	.	ID=g19955.t3.intron8;Parent=g19955.t3
HiC_scaffold_9	AUGUSTUS	exon	49558032	49558311	.	-	.	ID=g19955.t1.exon9;Parent=g19955.t1
HiC_scaffold_9	GeneMark.hmm3	CDS	49558032	49558311	.	-	0	ID=g19955.t2.CDS9;Parent=g19955.t2
HiC_scaffold_9	GeneMark.hmm3	exon	49558032	49558311	.	-	0	ID=g19955.t2.exon9;Parent=g19955.t2
HiC_scaffold_9	AUGUSTUS	exon	49558032	49558311	.	-	.	ID=g19955.t3.exon9;Parent=g19955.t3
HiC_scaffold_9	AUGUSTUS	CDS	49558032	49558311	1.0	-	0	ID=g19955.t1.CDS9;Parent=g19955.t1
HiC_scaffold_9	AUGUSTUS	CDS	49558032	49558311	1.0	-	0	ID=g19955.t3.CDS9;Parent=g19955.t3
HiC_scaffold_9	GeneMark.hmm3	intron	49558312	49559794	.	-	0	ID=g19955.t2.intron9;Parent=g19955.t2
HiC_scaffold_9	AUGUSTUS	intron	49558312	49559794	1.0	-	.	ID=g19955.t1.intron9;Parent=g19955.t1
HiC_scaffold_9	AUGUSTUS	intron	49558312	49559794	1.0	-	.	ID=g19955.t3.intron9;Parent=g19955.t3
HiC_scaffold_9	AUGUSTUS	exon	49559795	49559872	.	-	.	ID=g19955.t1.exon10;Parent=g19955.t1
HiC_scaffold_9	GeneMark.hmm3	CDS	49559795	49559872	.	-	0	ID=g19955.t2.CDS10;Parent=g19955.t2
HiC_scaffold_9	GeneMark.hmm3	exon	49559795	49559872	.	-	0	ID=g19955.t2.exon10;Parent=g19955.t2
HiC_scaffold_9	AUGUSTUS	exon	49559795	49559872	.	-	.	ID=g19955.t3.exon10;Parent=g19955.t3
HiC_scaffold_9	AUGUSTUS	CDS	49559795	49559872	1.0	-	0	ID=g19955.t1.CDS10;Parent=g19955.t1
HiC_scaffold_9	AUGUSTUS	CDS	49559795	49559872	1.0	-	0	ID=g19955.t3.CDS10;Parent=g19955.t3
HiC_scaffold_9	GeneMark.hmm3	intron	49559873	49561933	.	-	0	ID=g19955.t2.intron10;Parent=g19955.t2
HiC_scaffold_9	AUGUSTUS	intron	49559873	49561933	1.0	-	.	ID=g19955.t1.intron10;Parent=g19955.t1
HiC_scaffold_9	AUGUSTUS	intron	49559873	49561933	1.0	-	.	ID=g19955.t3.intron10;Parent=g19955.t3
HiC_scaffold_9	AUGUSTUS	exon	49561934	49562057	.	-	.	ID=g19955.t1.exon11;Parent=g19955.t1
HiC_scaffold_9	GeneMark.hmm3	CDS	49561934	49562057	.	-	1	ID=g19955.t2.CDS11;Parent=g19955.t2
HiC_scaffold_9	GeneMark.hmm3	exon	49561934	49562057	.	-	1	ID=g19955.t2.exon11;Parent=g19955.t2
HiC_scaffold_9	AUGUSTUS	exon	49561934	49562057	.	-	.	ID=g19955.t3.exon11;Parent=g19955.t3
HiC_scaffold_9	AUGUSTUS	CDS	49561934	49562057	1.0	-	1	ID=g19955.t1.CDS11;Parent=g19955.t1
HiC_scaffold_9	AUGUSTUS	CDS	49561934	49562057	1.0	-	1	ID=g19955.t3.CDS11;Parent=g19955.t3
HiC_scaffold_9	GeneMark.hmm3	intron	49562058	49563501	.	-	2	ID=g19955.t2.intron11;Parent=g19955.t2
HiC_scaffold_9	AUGUSTUS	intron	49562058	49563501	1.0	-	.	ID=g19955.t1.intron11;Parent=g19955.t1
HiC_scaffold_9	AUGUSTUS	intron	49562058	49563501	1.0	-	.	ID=g19955.t3.intron11;Parent=g19955.t3
HiC_scaffold_9	AUGUSTUS	exon	49563502	49563706	.	-	.	ID=g19955.t1.exon12;Parent=g19955.t1
HiC_scaffold_9	GeneMark.hmm3	CDS	49563502	49563706	.	-	2	ID=g19955.t2.CDS12;Parent=g19955.t2
HiC_scaffold_9	GeneMark.hmm3	exon	49563502	49563706	.	-	2	ID=g19955.t2.exon12;Parent=g19955.t2
HiC_scaffold_9	AUGUSTUS	exon	49563502	49563706	.	-	.	ID=g19955.t3.exon12;Parent=g19955.t3
HiC_scaffold_9	AUGUSTUS	CDS	49563502	49563706	1.0	-	2	ID=g19955.t1.CDS12;Parent=g19955.t1
HiC_scaffold_9	AUGUSTUS	CDS	49563502	49563706	1.0	-	2	ID=g19955.t3.CDS12;Parent=g19955.t3
HiC_scaffold_9	GeneMark.hmm3	intron	49563707	49565851	.	-	1	ID=g19955.t2.intron12;Parent=g19955.t2
HiC_scaffold_9	AUGUSTUS	intron	49563707	49565851	1.0	-	.	ID=g19955.t1.intron12;Parent=g19955.t1
HiC_scaffold_9	AUGUSTUS	intron	49563707	49565851	1.0	-	.	ID=g19955.t3.intron12;Parent=g19955.t3
HiC_scaffold_9	AUGUSTUS	exon	49565852	49565929	.	-	.	ID=g19955.t1.exon13;Parent=g19955.t1
HiC_scaffold_9	GeneMark.hmm3	CDS	49565852	49565929	.	-	2	ID=g19955.t2.CDS13;Parent=g19955.t2
HiC_scaffold_9	GeneMark.hmm3	exon	49565852	49565929	.	-	2	ID=g19955.t2.exon13;Parent=g19955.t2
HiC_scaffold_9	AUGUSTUS	exon	49565852	49565929	.	-	.	ID=g19955.t3.exon13;Parent=g19955.t3
HiC_scaffold_9	AUGUSTUS	CDS	49565852	49565929	1.0	-	2	ID=g19955.t1.CDS13;Parent=g19955.t1
HiC_scaffold_9	AUGUSTUS	CDS	49565852	49565929	1.0	-	2	ID=g19955.t3.CDS13;Parent=g19955.t3
HiC_scaffold_9	GeneMark.hmm3	intron	49565930	49566088	.	-	1	ID=g19955.t2.intron13;Parent=g19955.t2
HiC_scaffold_9	AUGUSTUS	intron	49565930	49566088	1.0	-	.	ID=g19955.t1.intron13;Parent=g19955.t1
HiC_scaffold_9	AUGUSTUS	intron	49565930	49566088	1.0	-	.	ID=g19955.t3.intron13;Parent=g19955.t3
HiC_scaffold_9	AUGUSTUS	exon	49566089	49566299	.	-	.	ID=g19955.t1.exon14;Parent=g19955.t1
HiC_scaffold_9	GeneMark.hmm3	CDS	49566089	49566299	.	-	0	ID=g19955.t2.CDS14;Parent=g19955.t2
HiC_scaffold_9	GeneMark.hmm3	exon	49566089	49566299	.	-	0	ID=g19955.t2.exon14;Parent=g19955.t2
HiC_scaffold_9	AUGUSTUS	exon	49566089	49566299	.	-	.	ID=g19955.t3.exon14;Parent=g19955.t3
HiC_scaffold_9	AUGUSTUS	CDS	49566089	49566299	1.0	-	0	ID=g19955.t1.CDS14;Parent=g19955.t1
HiC_scaffold_9	AUGUSTUS	CDS	49566089	49566299	1.0	-	0	ID=g19955.t3.CDS14;Parent=g19955.t3
HiC_scaffold_9	GeneMark.hmm3	intron	49566300	49589342	.	-	0	ID=g19955.t2.intron14;Parent=g19955.t2
HiC_scaffold_9	AUGUSTUS	intron	49566300	49589342	1.0	-	.	ID=g19955.t1.intron14;Parent=g19955.t1
HiC_scaffold_9	AUGUSTUS	intron	49566300	49589342	1.0	-	.	ID=g19955.t3.intron14;Parent=g19955.t3
HiC_scaffold_9	AUGUSTUS	exon	49589343	49589503	.	-	.	ID=g19955.t1.exon15;Parent=g19955.t1
HiC_scaffold_9	GeneMark.hmm3	CDS	49589343	49589503	.	-	2	ID=g19955.t2.CDS15;Parent=g19955.t2
HiC_scaffold_9	GeneMark.hmm3	exon	49589343	49589503	.	-	2	ID=g19955.t2.exon15;Parent=g19955.t2
HiC_scaffold_9	AUGUSTUS	exon	49589343	49589503	.	-	.	ID=g19955.t3.exon15;Parent=g19955.t3
HiC_scaffold_9	AUGUSTUS	CDS	49589343	49589503	1.0	-	2	ID=g19955.t1.CDS15;Parent=g19955.t1
HiC_scaffold_9	AUGUSTUS	CDS	49589343	49589503	1.0	-	2	ID=g19955.t3.CDS15;Parent=g19955.t3
HiC_scaffold_9	GeneMark.hmm3	intron	49589504	49590352	.	-	1	ID=g19955.t2.intron15;Parent=g19955.t2
HiC_scaffold_9	AUGUSTUS	intron	49589504	49590352	1.0	-	.	ID=g19955.t1.intron15;Parent=g19955.t1
HiC_scaffold_9	AUGUSTUS	intron	49589504	49590352	1.0	-	.	ID=g19955.t3.intron15;Parent=g19955.t3
HiC_scaffold_9	GeneMark.hmm3	CDS	49590353	49590392	.	-	0	ID=g19955.t2.CDS16;Parent=g19955.t2
HiC_scaffold_9	GeneMark.hmm3	exon	49590353	49590392	.	-	0	ID=g19955.t2.exon16;Parent=g19955.t2
HiC_scaffold_9	AUGUSTUS	exon	49590353	49590484	.	-	.	ID=g19955.t1.exon16;Parent=g19955.t1
HiC_scaffold_9	AUGUSTUS	exon	49590353	49590484	.	-	.	ID=g19955.t3.exon16;Parent=g19955.t3
HiC_scaffold_9	AUGUSTUS	CDS	49590353	49590484	1.0	-	2	ID=g19955.t1.CDS16;Parent=g19955.t1
HiC_scaffold_9	AUGUSTUS	CDS	49590353	49590484	1.0	-	2	ID=g19955.t3.CDS16;Parent=g19955.t3
HiC_scaffold_9	GeneMark.hmm3	start_codon	49590390	49590392	.	-	0	ID=g19955.t2.start1;Parent=g19955.t2
HiC_scaffold_9	AUGUSTUS	intron	49590485	49670062	1.0	-	.	ID=g19955.t1.intron16;Parent=g19955.t1
HiC_scaffold_9	AUGUSTUS	intron	49590485	49670062	1.0	-	.	ID=g19955.t3.intron16;Parent=g19955.t3
HiC_scaffold_9	AUGUSTUS	exon	49670063	49670201	.	-	.	ID=g19955.t1.exon17;Parent=g19955.t1
HiC_scaffold_9	AUGUSTUS	exon	49670063	49670201	.	-	.	ID=g19955.t3.exon17;Parent=g19955.t3
HiC_scaffold_9	AUGUSTUS	CDS	49670063	49670201	0.86	-	0	ID=g19955.t3.CDS17;Parent=g19955.t3
HiC_scaffold_9	AUGUSTUS	CDS	49670063	49670201	1.0	-	0	ID=g19955.t1.CDS17;Parent=g19955.t1
HiC_scaffold_9	AUGUSTUS	intron	49670202	49671732	0.17	-	.	ID=g19955.t3.intron17;Parent=g19955.t3
HiC_scaffold_9	AUGUSTUS	intron	49670202	49844410	1.0	-	.	ID=g19955.t1.intron17;Parent=g19955.t1
HiC_scaffold_9	AUGUSTUS	exon	49671733	49671741	.	-	.	ID=g19955.t3.exon18;Parent=g19955.t3
HiC_scaffold_9	AUGUSTUS	CDS	49671733	49671741	0.17	-	0	ID=g19955.t3.CDS18;Parent=g19955.t3
HiC_scaffold_9	AUGUSTUS	start_codon	49671739	49671741	.	-	0	ID=g19955.t3.start1;Parent=g19955.t3
HiC_scaffold_9	AUGUSTUS	exon	49844411	49844674	.	-	.	ID=g19955.t1.exon18;Parent=g19955.t1
HiC_scaffold_9	AUGUSTUS	CDS	49844411	49844674	1.0	-	0	ID=g19955.t1.CDS18;Parent=g19955.t1
HiC_scaffold_9	AUGUSTUS	start_codon	49844672	49844674	.	-	0	ID=g19955.t1.start1;Parent=g19955.t1
HiC_scaffold_9	AUGUSTUS	start_codon	50440382	50440384	.	+	0	ID=g19956.t1.start1;Parent=g19956.t1
HiC_scaffold_9	AUGUSTUS	exon	50440382	50440572	.	+	.	ID=g19956.t1.exon1;Parent=g19956.t1
HiC_scaffold_9	AUGUSTUS	CDS	50440382	50440572	1.0	+	0	ID=g19956.t1.CDS1;Parent=g19956.t1
HiC_scaffold_9	AUGUSTUS	gene	50440382	50501408	.	+	.	ID=g19956
HiC_scaffold_9	AUGUSTUS	mRNA	50440382	50501408	1.0	+	.	ID=g19956.t1;Parent=g19956;em_target=9668.ENSMPUP00000005357;em_score=1811.7;em_evalue=0.0;em_tcov=.;em_OGs=COG2940@1|root,KOG1084@2759|Eukaryota,39S9P@33154|Opisthokonta,3BDTZ@33208|Metazoa,3D24B@33213|Bilateria,486V8@7711|Chordata,4951X@7742|Vertebrata,3J6EE@40674|Mammalia,3ERCF@33554|Carnivora;em_COG_cat=O;em_desc=G2 M-phase specific E3 ubiquitin protein ligase;em_max_annot_lvl=33208|Metazoa;em_Preferred_name=G2E3;em_EC=2.3.2.26;em_KEGG_ko=ko:K22371;em_BRITE=ko00000,ko01000,ko04121;em_PFAMs=HECT,zf-HC5HC2H;em_GOs=GO:0000003,GO:0000209,GO:0001654,GO:0001673,GO:0001701,GO:0001824,GO:0003006,GO:0003674,GO:0003824,GO:0004842,GO:0005488,GO:0005515,GO:0005575,GO:0005622,GO:0005623,GO:0005634,GO:0005694,GO:0005700,GO:0005737,GO:0005829,GO:0006464,GO:0006807,GO:0007275,GO:0007276,GO:0007281,GO:0007283,GO:0007423,GO:0007530,GO:0007538,GO:0007542,GO:0008150,GO:0008152,GO:0008283,GO:0009790,GO:0009792,GO:0009893,GO:0009966,GO:0009968,GO:0009987,GO:0010468,GO:0010604,GO:0010628,GO:0010646,GO:0010648,GO:0010941,GO:0016567,GO:0016740,GO:0017145,GO:0018992,GO:0019100,GO:0019222,GO:0019538,GO:0019787,GO:0019827,GO:0019953,GO:0022412,GO:0022414,GO:0023051,GO:0023057,GO:0030154,GO:0030238,GO:0032446,GO:0032501,GO:0032502,GO:0032504,GO:0035019,GO:0036211,GO:0036335,GO:0042078,GO:0042393,GO:0042592,GO:0042981,GO:0043009,GO:0043066,GO:0043067,GO:0043069,GO:0043073,GO:0043170,GO:0043226,GO:0043227,GO:0043228,GO:0043229,GO:0043231,GO:0043232,GO:0043412,GO:0044237,GO:0044238,GO:0044260,GO:0044267,GO:0044424,GO:0044444,GO:0044464,GO:0044703,GO:0048134,GO:0048136,GO:0048232,GO:0048468,GO:0048513,GO:0048518,GO:0048519,GO:0048523,GO:0048583,GO:0048585,GO:0048609,GO:0048731,GO:0048749,GO:0048856,GO:0048869,GO:0048872,GO:0050789,GO:0050794,GO:0051301,GO:0051704,GO:0060255,GO:0060548,GO:0061630,GO:0061659,GO:0065007,GO:0065008,GO:0070647,GO:0071704,GO:0098727,GO:0140096,GO:1901564,GO:1902531,GO:1902532,GO:2001233,GO:2001234,GO:2001242,GO:2001243
HiC_scaffold_9	AUGUSTUS	intron	50440573	50461347	1.0	+	.	ID=g19956.t1.intron1;Parent=g19956.t1
HiC_scaffold_9	AUGUSTUS	exon	50461348	50461388	.	+	.	ID=g19956.t1.exon2;Parent=g19956.t1
HiC_scaffold_9	AUGUSTUS	CDS	50461348	50461388	1.0	+	1	ID=g19956.t1.CDS2;Parent=g19956.t1
HiC_scaffold_9	AUGUSTUS	intron	50461389	50465457	1.0	+	.	ID=g19956.t1.intron2;Parent=g19956.t1
HiC_scaffold_9	AUGUSTUS	exon	50465458	50465555	.	+	.	ID=g19956.t1.exon3;Parent=g19956.t1
HiC_scaffold_9	AUGUSTUS	CDS	50465458	50465555	1.0	+	2	ID=g19956.t1.CDS3;Parent=g19956.t1
HiC_scaffold_9	AUGUSTUS	intron	50465556	50468038	1.0	+	.	ID=g19956.t1.intron3;Parent=g19956.t1
HiC_scaffold_9	AUGUSTUS	exon	50468039	50468140	.	+	.	ID=g19956.t1.exon4;Parent=g19956.t1
HiC_scaffold_9	AUGUSTUS	CDS	50468039	50468140	1.0	+	0	ID=g19956.t1.CDS4;Parent=g19956.t1
HiC_scaffold_9	AUGUSTUS	intron	50468141	50472033	1.0	+	.	ID=g19956.t1.intron4;Parent=g19956.t1
HiC_scaffold_9	AUGUSTUS	exon	50472034	50472158	.	+	.	ID=g19956.t1.exon5;Parent=g19956.t1
HiC_scaffold_9	AUGUSTUS	CDS	50472034	50472158	1.0	+	0	ID=g19956.t1.CDS5;Parent=g19956.t1
HiC_scaffold_9	AUGUSTUS	intron	50472159	50473384	1.0	+	.	ID=g19956.t1.intron5;Parent=g19956.t1
HiC_scaffold_9	AUGUSTUS	exon	50473385	50473550	.	+	.	ID=g19956.t1.exon6;Parent=g19956.t1
HiC_scaffold_9	AUGUSTUS	CDS	50473385	50473550	1.0	+	1	ID=g19956.t1.CDS6;Parent=g19956.t1
HiC_scaffold_9	AUGUSTUS	intron	50473551	50481606	1.0	+	.	ID=g19956.t1.intron6;Parent=g19956.t1
HiC_scaffold_9	AUGUSTUS	exon	50481607	50481713	.	+	.	ID=g19956.t1.exon7;Parent=g19956.t1
HiC_scaffold_9	AUGUSTUS	CDS	50481607	50481713	1.0	+	0	ID=g19956.t1.CDS7;Parent=g19956.t1
HiC_scaffold_9	AUGUSTUS	intron	50481714	50482388	1.0	+	.	ID=g19956.t1.intron7;Parent=g19956.t1
HiC_scaffold_9	AUGUSTUS	exon	50482389	50482505	.	+	.	ID=g19956.t1.exon8;Parent=g19956.t1
HiC_scaffold_9	AUGUSTUS	CDS	50482389	50482505	1.0	+	1	ID=g19956.t1.CDS8;Parent=g19956.t1
HiC_scaffold_9	AUGUSTUS	intron	50482506	50486238	1.0	+	.	ID=g19956.t1.intron8;Parent=g19956.t1
HiC_scaffold_9	AUGUSTUS	exon	50486239	50486363	.	+	.	ID=g19956.t1.exon9;Parent=g19956.t1
HiC_scaffold_9	AUGUSTUS	CDS	50486239	50486363	1.0	+	1	ID=g19956.t1.CDS9;Parent=g19956.t1
HiC_scaffold_9	AUGUSTUS	intron	50486364	50486466	1.0	+	.	ID=g19956.t1.intron9;Parent=g19956.t1
HiC_scaffold_9	AUGUSTUS	exon	50486467	50486599	.	+	.	ID=g19956.t1.exon10;Parent=g19956.t1
HiC_scaffold_9	AUGUSTUS	CDS	50486467	50486599	1.0	+	2	ID=g19956.t1.CDS10;Parent=g19956.t1
HiC_scaffold_9	AUGUSTUS	intron	50486600	50489308	1.0	+	.	ID=g19956.t1.intron10;Parent=g19956.t1
HiC_scaffold_9	AUGUSTUS	exon	50489309	50489616	.	+	.	ID=g19956.t1.exon11;Parent=g19956.t1
HiC_scaffold_9	AUGUSTUS	CDS	50489309	50489616	1.0	+	1	ID=g19956.t1.CDS11;Parent=g19956.t1
HiC_scaffold_9	AUGUSTUS	intron	50489617	50491704	1.0	+	.	ID=g19956.t1.intron11;Parent=g19956.t1
HiC_scaffold_9	AUGUSTUS	exon	50491705	50491886	.	+	.	ID=g19956.t1.exon12;Parent=g19956.t1
HiC_scaffold_9	AUGUSTUS	CDS	50491705	50491886	1.0	+	2	ID=g19956.t1.CDS12;Parent=g19956.t1
HiC_scaffold_9	AUGUSTUS	intron	50491887	50495309	1.0	+	.	ID=g19956.t1.intron12;Parent=g19956.t1
HiC_scaffold_9	AUGUSTUS	exon	50495310	50495482	.	+	.	ID=g19956.t1.exon13;Parent=g19956.t1
HiC_scaffold_9	AUGUSTUS	CDS	50495310	50495482	1.0	+	0	ID=g19956.t1.CDS13;Parent=g19956.t1
HiC_scaffold_9	AUGUSTUS	intron	50495483	50500176	1.0	+	.	ID=g19956.t1.intron13;Parent=g19956.t1
HiC_scaffold_9	AUGUSTUS	exon	50500177	50500367	.	+	.	ID=g19956.t1.exon14;Parent=g19956.t1
HiC_scaffold_9	AUGUSTUS	CDS	50500177	50500367	1.0	+	1	ID=g19956.t1.CDS14;Parent=g19956.t1
HiC_scaffold_9	AUGUSTUS	intron	50500368	50501151	1.0	+	.	ID=g19956.t1.intron14;Parent=g19956.t1
HiC_scaffold_9	AUGUSTUS	exon	50501152	50501408	.	+	.	ID=g19956.t1.exon15;Parent=g19956.t1
HiC_scaffold_9	AUGUSTUS	CDS	50501152	50501408	1.0	+	2	ID=g19956.t1.CDS15;Parent=g19956.t1
HiC_scaffold_9	AUGUSTUS	stop_codon	50501406	50501408	.	+	0	ID=g19956.t1.stop1;Parent=g19956.t1
HiC_scaffold_9	AUGUSTUS	start_codon	50506796	50506798	.	+	0	ID=g19957.t1.start1;Parent=g19957.t1
HiC_scaffold_9	AUGUSTUS	exon	50506796	50506853	.	+	.	ID=g19957.t1.exon1;Parent=g19957.t1
HiC_scaffold_9	AUGUSTUS	CDS	50506796	50506853	1.0	+	0	ID=g19957.t1.CDS1;Parent=g19957.t1
HiC_scaffold_9	AUGUSTUS	gene	50506796	50616086	.	+	.	ID=g19957
HiC_scaffold_9	AUGUSTUS	mRNA	50506796	50616086	1.0	+	.	ID=g19957.t1;Parent=g19957;em_target=29073.XP_008708615.1;em_score=1440.6;em_evalue=0.0;em_tcov=.;em_OGs=COG5158@1|root,KOG1301@2759|Eukaryota,38BSP@33154|Opisthokonta,3BC7P@33208|Metazoa,3D2IJ@33213|Bilateria,488GH@7711|Chordata,492TB@7742|Vertebrata,3J648@40674|Mammalia,3EMRU@33554|Carnivora;em_COG_cat=U;em_desc=SEC1 family;em_max_annot_lvl=33208|Metazoa;em_Preferred_name=SCFD1;em_KEGG_ko=ko:K19998;em_BRITE=ko00000,ko04131;em_PFAMs=Sec1;em_GOs=GO:0000149,GO:0000902,GO:0001666,GO:0003002,GO:0003674,GO:0005488,GO:0005515,GO:0005575,GO:0005622,GO:0005623,GO:0005737,GO:0005794,GO:0005798,GO:0005801,GO:0005829,GO:0005886,GO:0006810,GO:0006888,GO:0006890,GO:0006892,GO:0006900,GO:0006901,GO:0006903,GO:0006950,GO:0006996,GO:0007275,GO:0007389,GO:0007444,GO:0007447,GO:0007450,GO:0008150,GO:0009628,GO:0009636,GO:0009653,GO:0009888,GO:0009892,GO:0009894,GO:0009895,GO:0009953,GO:0009987,GO:0010506,GO:0010507,GO:0010639,GO:0012505,GO:0016020,GO:0016043,GO:0016050,GO:0016192,GO:0016241,GO:0016242,GO:0019222,GO:0019905,GO:0022607,GO:0031323,GO:0031324,GO:0031329,GO:0031330,GO:0031410,GO:0031982,GO:0032386,GO:0032501,GO:0032502,GO:0032879,GO:0032880,GO:0032989,GO:0033043,GO:0035220,GO:0035222,GO:0035295,GO:0036293,GO:0042221,GO:0043226,GO:0043227,GO:0043229,GO:0043231,GO:0043933,GO:0044085,GO:0044087,GO:0044088,GO:0044422,GO:0044424,GO:0044431,GO:0044444,GO:0044446,GO:0044464,GO:0046907,GO:0047485,GO:0048190,GO:0048193,GO:0048194,GO:0048199,GO:0048207,GO:0048208,GO:0048513,GO:0048519,GO:0048523,GO:0048731,GO:0048856,GO:0048869,GO:0050789,GO:0050794,GO:0050896,GO:0051049,GO:0051128,GO:0051129,GO:0051179,GO:0051223,GO:0051234,GO:0051640,GO:0051641,GO:0051648,GO:0051649,GO:0051650,GO:0051656,GO:0060341,GO:0060429,GO:0060627,GO:0060628,GO:0061024,GO:0065003,GO:0065007,GO:0070201,GO:0070482,GO:0071840,GO:0071944,GO:0090087,GO:0090114,GO:0097708,GO:1901998,GO:1902115,GO:1902116,GO:1902902,GO:2000785
HiC_scaffold_9	AUGUSTUS	intron	50506854	50512614	1.0	+	.	ID=g19957.t1.intron1;Parent=g19957.t1
HiC_scaffold_9	AUGUSTUS	exon	50512615	50512685	.	+	.	ID=g19957.t1.exon2;Parent=g19957.t1
HiC_scaffold_9	AUGUSTUS	CDS	50512615	50512685	1.0	+	2	ID=g19957.t1.CDS2;Parent=g19957.t1
HiC_scaffold_9	AUGUSTUS	intron	50512686	50515080	1.0	+	.	ID=g19957.t1.intron2;Parent=g19957.t1
HiC_scaffold_9	AUGUSTUS	exon	50515081	50515169	.	+	.	ID=g19957.t1.exon3;Parent=g19957.t1
HiC_scaffold_9	AUGUSTUS	CDS	50515081	50515169	1.0	+	0	ID=g19957.t1.CDS3;Parent=g19957.t1
HiC_scaffold_9	AUGUSTUS	intron	50515170	50518270	1.0	+	.	ID=g19957.t1.intron3;Parent=g19957.t1
HiC_scaffold_9	AUGUSTUS	exon	50518271	50518361	.	+	.	ID=g19957.t1.exon4;Parent=g19957.t1
HiC_scaffold_9	AUGUSTUS	CDS	50518271	50518361	1.0	+	1	ID=g19957.t1.CDS4;Parent=g19957.t1
HiC_scaffold_9	AUGUSTUS	intron	50518362	50524196	1.0	+	.	ID=g19957.t1.intron4;Parent=g19957.t1
HiC_scaffold_9	AUGUSTUS	exon	50524197	50524319	.	+	.	ID=g19957.t1.exon5;Parent=g19957.t1
HiC_scaffold_9	AUGUSTUS	CDS	50524197	50524319	1.0	+	0	ID=g19957.t1.CDS5;Parent=g19957.t1
HiC_scaffold_9	AUGUSTUS	intron	50524320	50525848	1.0	+	.	ID=g19957.t1.intron5;Parent=g19957.t1
HiC_scaffold_9	AUGUSTUS	exon	50525849	50525936	.	+	.	ID=g19957.t1.exon6;Parent=g19957.t1
HiC_scaffold_9	AUGUSTUS	CDS	50525849	50525936	1.0	+	0	ID=g19957.t1.CDS6;Parent=g19957.t1
HiC_scaffold_9	AUGUSTUS	intron	50525937	50529623	1.0	+	.	ID=g19957.t1.intron6;Parent=g19957.t1
HiC_scaffold_9	AUGUSTUS	exon	50529624	50529713	.	+	.	ID=g19957.t1.exon7;Parent=g19957.t1
HiC_scaffold_9	AUGUSTUS	CDS	50529624	50529713	1.0	+	2	ID=g19957.t1.CDS7;Parent=g19957.t1
HiC_scaffold_9	AUGUSTUS	intron	50529714	50531733	1.0	+	.	ID=g19957.t1.intron7;Parent=g19957.t1
HiC_scaffold_9	AUGUSTUS	exon	50531734	50531789	.	+	.	ID=g19957.t1.exon8;Parent=g19957.t1
HiC_scaffold_9	AUGUSTUS	CDS	50531734	50531789	1.0	+	2	ID=g19957.t1.CDS8;Parent=g19957.t1
HiC_scaffold_9	AUGUSTUS	intron	50531790	50532812	1.0	+	.	ID=g19957.t1.intron8;Parent=g19957.t1
HiC_scaffold_9	AUGUSTUS	exon	50532813	50532898	.	+	.	ID=g19957.t1.exon9;Parent=g19957.t1
HiC_scaffold_9	AUGUSTUS	CDS	50532813	50532898	1.0	+	0	ID=g19957.t1.CDS9;Parent=g19957.t1
HiC_scaffold_9	AUGUSTUS	intron	50532899	50535068	1.0	+	.	ID=g19957.t1.intron9;Parent=g19957.t1
HiC_scaffold_9	AUGUSTUS	exon	50535069	50535168	.	+	.	ID=g19957.t1.exon10;Parent=g19957.t1
HiC_scaffold_9	AUGUSTUS	CDS	50535069	50535168	1.0	+	1	ID=g19957.t1.CDS10;Parent=g19957.t1
HiC_scaffold_9	AUGUSTUS	intron	50535169	50545804	1.0	+	.	ID=g19957.t1.intron10;Parent=g19957.t1
HiC_scaffold_9	AUGUSTUS	exon	50545805	50545944	.	+	.	ID=g19957.t1.exon11;Parent=g19957.t1
HiC_scaffold_9	AUGUSTUS	CDS	50545805	50545944	1.0	+	0	ID=g19957.t1.CDS11;Parent=g19957.t1
HiC_scaffold_9	AUGUSTUS	intron	50545945	50548608	1.0	+	.	ID=g19957.t1.intron11;Parent=g19957.t1
HiC_scaffold_9	AUGUSTUS	exon	50548609	50548699	.	+	.	ID=g19957.t1.exon12;Parent=g19957.t1
HiC_scaffold_9	AUGUSTUS	CDS	50548609	50548699	1.0	+	1	ID=g19957.t1.CDS12;Parent=g19957.t1
HiC_scaffold_9	AUGUSTUS	intron	50548700	50549655	1.0	+	.	ID=g19957.t1.intron12;Parent=g19957.t1
HiC_scaffold_9	AUGUSTUS	exon	50549656	50549729	.	+	.	ID=g19957.t1.exon13;Parent=g19957.t1
HiC_scaffold_9	AUGUSTUS	CDS	50549656	50549729	1.0	+	0	ID=g19957.t1.CDS13;Parent=g19957.t1
HiC_scaffold_9	AUGUSTUS	intron	50549730	50550435	1.0	+	.	ID=g19957.t1.intron13;Parent=g19957.t1
HiC_scaffold_9	AUGUSTUS	exon	50550436	50550517	.	+	.	ID=g19957.t1.exon14;Parent=g19957.t1
HiC_scaffold_9	AUGUSTUS	CDS	50550436	50550517	1.0	+	1	ID=g19957.t1.CDS14;Parent=g19957.t1
HiC_scaffold_9	AUGUSTUS	intron	50550518	50566011	1.0	+	.	ID=g19957.t1.intron14;Parent=g19957.t1
HiC_scaffold_9	AUGUSTUS	exon	50566012	50566108	.	+	.	ID=g19957.t1.exon15;Parent=g19957.t1
HiC_scaffold_9	AUGUSTUS	CDS	50566012	50566108	1.0	+	0	ID=g19957.t1.CDS15;Parent=g19957.t1
HiC_scaffold_9	AUGUSTUS	intron	50566109	50572180	1.0	+	.	ID=g19957.t1.intron15;Parent=g19957.t1
HiC_scaffold_9	AUGUSTUS	exon	50572181	50572251	.	+	.	ID=g19957.t1.exon16;Parent=g19957.t1
HiC_scaffold_9	AUGUSTUS	CDS	50572181	50572251	1.0	+	2	ID=g19957.t1.CDS16;Parent=g19957.t1
HiC_scaffold_9	AUGUSTUS	intron	50572252	50574266	1.0	+	.	ID=g19957.t1.intron16;Parent=g19957.t1
HiC_scaffold_9	AUGUSTUS	exon	50574267	50574346	.	+	.	ID=g19957.t1.exon17;Parent=g19957.t1
HiC_scaffold_9	AUGUSTUS	CDS	50574267	50574346	1.0	+	0	ID=g19957.t1.CDS17;Parent=g19957.t1
HiC_scaffold_9	AUGUSTUS	intron	50574347	50584253	1.0	+	.	ID=g19957.t1.intron17;Parent=g19957.t1
HiC_scaffold_9	AUGUSTUS	exon	50584254	50584316	.	+	.	ID=g19957.t1.exon18;Parent=g19957.t1
HiC_scaffold_9	AUGUSTUS	CDS	50584254	50584316	1.0	+	1	ID=g19957.t1.CDS18;Parent=g19957.t1
HiC_scaffold_9	AUGUSTUS	intron	50584317	50590288	1.0	+	.	ID=g19957.t1.intron18;Parent=g19957.t1
HiC_scaffold_9	AUGUSTUS	exon	50590289	50590364	.	+	.	ID=g19957.t1.exon19;Parent=g19957.t1
HiC_scaffold_9	AUGUSTUS	CDS	50590289	50590364	1.0	+	1	ID=g19957.t1.CDS19;Parent=g19957.t1
HiC_scaffold_9	AUGUSTUS	intron	50590365	50598196	1.0	+	.	ID=g19957.t1.intron19;Parent=g19957.t1
HiC_scaffold_9	AUGUSTUS	exon	50598197	50598250	.	+	.	ID=g19957.t1.exon20;Parent=g19957.t1
HiC_scaffold_9	AUGUSTUS	CDS	50598197	50598250	1.0	+	0	ID=g19957.t1.CDS20;Parent=g19957.t1
HiC_scaffold_9	AUGUSTUS	intron	50598251	50601856	1.0	+	.	ID=g19957.t1.intron20;Parent=g19957.t1
HiC_scaffold_9	AUGUSTUS	exon	50601857	50601909	.	+	.	ID=g19957.t1.exon21;Parent=g19957.t1
HiC_scaffold_9	AUGUSTUS	CDS	50601857	50601909	1.0	+	0	ID=g19957.t1.CDS21;Parent=g19957.t1
HiC_scaffold_9	AUGUSTUS	intron	50601910	50604218	1.0	+	.	ID=g19957.t1.intron21;Parent=g19957.t1
HiC_scaffold_9	AUGUSTUS	exon	50604219	50604252	.	+	.	ID=g19957.t1.exon22;Parent=g19957.t1
HiC_scaffold_9	AUGUSTUS	CDS	50604219	50604252	1.0	+	1	ID=g19957.t1.CDS22;Parent=g19957.t1
HiC_scaffold_9	AUGUSTUS	intron	50604253	50605751	1.0	+	.	ID=g19957.t1.intron22;Parent=g19957.t1
HiC_scaffold_9	AUGUSTUS	exon	50605752	50605817	.	+	.	ID=g19957.t1.exon23;Parent=g19957.t1
HiC_scaffold_9	AUGUSTUS	CDS	50605752	50605817	1.0	+	0	ID=g19957.t1.CDS23;Parent=g19957.t1
HiC_scaffold_9	AUGUSTUS	intron	50605818	50612847	1.0	+	.	ID=g19957.t1.intron23;Parent=g19957.t1
HiC_scaffold_9	AUGUSTUS	exon	50612848	50612916	.	+	.	ID=g19957.t1.exon24;Parent=g19957.t1
HiC_scaffold_9	AUGUSTUS	CDS	50612848	50612916	1.0	+	0	ID=g19957.t1.CDS24;Parent=g19957.t1
HiC_scaffold_9	AUGUSTUS	intron	50612917	50616062	1.0	+	.	ID=g19957.t1.intron24;Parent=g19957.t1
HiC_scaffold_9	AUGUSTUS	exon	50616063	50616086	.	+	.	ID=g19957.t1.exon25;Parent=g19957.t1
HiC_scaffold_9	AUGUSTUS	CDS	50616063	50616086	1.0	+	0	ID=g19957.t1.CDS25;Parent=g19957.t1
HiC_scaffold_9	AUGUSTUS	stop_codon	50616084	50616086	.	+	0	ID=g19957.t1.stop1;Parent=g19957.t1
HiC_scaffold_9	AUGUSTUS	start_codon	50747648	50747650	.	+	0	ID=g19958.t2.start1;Parent=g19958.t2
HiC_scaffold_9	AUGUSTUS	exon	50747648	50747674	.	+	.	ID=g19958.t2.exon1;Parent=g19958.t2
HiC_scaffold_9	AUGUSTUS	CDS	50747648	50747674	0.42	+	0	ID=g19958.t2.CDS1;Parent=g19958.t2
HiC_scaffold_9	gmst	gene	50747648	50765058	.	+	.	ID=g19958
HiC_scaffold_9	AUGUSTUS	mRNA	50747648	50765058	.	+	.	ID=g19958.t2;Parent=g19958;em_target=9668.ENSMPUP00000005319;em_score=1249.1;em_evalue=0.0;em_tcov=.;em_OGs=KOG1216@1|root,KOG1216@2759|Eukaryota,38EUA@33154|Opisthokonta,3BHSC@33208|Metazoa,3CUJC@33213|Bilateria,4876V@7711|Chordata,4932S@7742|Vertebrata,3J40N@40674|Mammalia,3EHSJ@33554|Carnivora;em_COG_cat=VW;em_desc=LCCL;em_max_annot_lvl=33208|Metazoa;em_Preferred_name=COCH;em_PFAMs=LCCL,VWA;em_GOs=GO:0002682,GO:0002684,GO:0003008,GO:0003674,GO:0005488,GO:0005518,GO:0005575,GO:0005576,GO:0006950,GO:0006952,GO:0007600,GO:0007605,GO:0008150,GO:0008360,GO:0009605,GO:0009607,GO:0009617,GO:0022603,GO:0022604,GO:0031012,GO:0031347,GO:0031349,GO:0032501,GO:0042742,GO:0043207,GO:0044421,GO:0044877,GO:0045088,GO:0045089,GO:0048518,GO:0048583,GO:0048584,GO:0050776,GO:0050778,GO:0050789,GO:0050793,GO:0050794,GO:0050877,GO:0050896,GO:0050954,GO:0051128,GO:0051704,GO:0051707,GO:0065007,GO:0065008,GO:0080134,GO:0098542
HiC_scaffold_9	AUGUSTUS	intron	50747675	50750227	0.42	+	.	ID=g19958.t2.intron1;Parent=g19958.t2
HiC_scaffold_9	AUGUSTUS	exon	50750228	50750712	.	+	.	ID=g19958.t2.exon2;Parent=g19958.t2
HiC_scaffold_9	AUGUSTUS	CDS	50750228	50750712	0.59	+	0	ID=g19958.t2.CDS2;Parent=g19958.t2
HiC_scaffold_9	AUGUSTUS	intron	50750713	50750820	0.6	+	.	ID=g19958.t2.intron2;Parent=g19958.t2
HiC_scaffold_9	AUGUSTUS	exon	50750821	50750876	.	+	.	ID=g19958.t2.exon3;Parent=g19958.t2
HiC_scaffold_9	AUGUSTUS	CDS	50750821	50750876	0.6	+	1	ID=g19958.t2.CDS3;Parent=g19958.t2
HiC_scaffold_9	AUGUSTUS	intron	50750877	50751225	0.6	+	.	ID=g19958.t2.intron3;Parent=g19958.t2
HiC_scaffold_9	AUGUSTUS	exon	50751226	50751282	.	+	.	ID=g19958.t2.exon4;Parent=g19958.t2
HiC_scaffold_9	AUGUSTUS	CDS	50751226	50751282	0.6	+	2	ID=g19958.t2.CDS4;Parent=g19958.t2
HiC_scaffold_9	gmst	start_codon	50751249	50751251	118.925434	+	0	ID=g19958.t1.start1;Parent=g19958.t1
HiC_scaffold_9	gmst	CDS	50751249	50751282	118.925434	+	0	ID=g19958.t1.CDS1;Parent=g19958.t1
HiC_scaffold_9	gmst	exon	50751249	50751282	118.925434	+	0	ID=g19958.t1.exon1;Parent=g19958.t1
HiC_scaffold_9	gmst	mRNA	50751249	50765058	.	+	.	ID=g19958.t1;Parent=g19958;em_target=9668.ENSMPUP00000005319;em_score=1250.0;em_evalue=0.0;em_tcov=.;em_OGs=KOG1216@1|root,KOG1216@2759|Eukaryota,38EUA@33154|Opisthokonta,3BHSC@33208|Metazoa,3CUJC@33213|Bilateria,4876V@7711|Chordata,4932S@7742|Vertebrata,3J40N@40674|Mammalia,3EHSJ@33554|Carnivora;em_COG_cat=VW;em_desc=LCCL;em_max_annot_lvl=33208|Metazoa;em_Preferred_name=COCH;em_PFAMs=LCCL,VWA;em_GOs=GO:0002682,GO:0002684,GO:0003008,GO:0003674,GO:0005488,GO:0005518,GO:0005575,GO:0005576,GO:0006950,GO:0006952,GO:0007600,GO:0007605,GO:0008150,GO:0008360,GO:0009605,GO:0009607,GO:0009617,GO:0022603,GO:0022604,GO:0031012,GO:0031347,GO:0031349,GO:0032501,GO:0042742,GO:0043207,GO:0044421,GO:0044877,GO:0045088,GO:0045089,GO:0048518,GO:0048583,GO:0048584,GO:0050776,GO:0050778,GO:0050789,GO:0050793,GO:0050794,GO:0050877,GO:0050896,GO:0050954,GO:0051128,GO:0051704,GO:0051707,GO:0065007,GO:0065008,GO:0080134,GO:0098542
HiC_scaffold_9	AUGUSTUS	intron	50751283	50751370	1.0	+	.	ID=g19958.t2.intron4;Parent=g19958.t2
HiC_scaffold_9	gmst	intron	50751283	50751370	118.925434	+	0	ID=g19958.t1.intron1;Parent=g19958.t1
HiC_scaffold_9	AUGUSTUS	exon	50751371	50751418	.	+	.	ID=g19958.t2.exon5;Parent=g19958.t2
HiC_scaffold_9	AUGUSTUS	CDS	50751371	50751418	1.0	+	2	ID=g19958.t2.CDS5;Parent=g19958.t2
HiC_scaffold_9	gmst	CDS	50751371	50751418	118.925434	+	2	ID=g19958.t1.CDS2;Parent=g19958.t1
HiC_scaffold_9	gmst	exon	50751371	50751418	118.925434	+	2	ID=g19958.t1.exon2;Parent=g19958.t1
HiC_scaffold_9	AUGUSTUS	intron	50751419	50753335	1.0	+	.	ID=g19958.t2.intron5;Parent=g19958.t2
HiC_scaffold_9	gmst	intron	50751419	50753335	118.925434	+	0	ID=g19958.t1.intron2;Parent=g19958.t1
HiC_scaffold_9	AUGUSTUS	exon	50753336	50753492	.	+	.	ID=g19958.t2.exon6;Parent=g19958.t2
HiC_scaffold_9	AUGUSTUS	CDS	50753336	50753492	1.0	+	2	ID=g19958.t2.CDS6;Parent=g19958.t2
HiC_scaffold_9	gmst	CDS	50753336	50753492	118.925434	+	2	ID=g19958.t1.CDS3;Parent=g19958.t1
HiC_scaffold_9	gmst	exon	50753336	50753492	118.925434	+	2	ID=g19958.t1.exon3;Parent=g19958.t1
HiC_scaffold_9	AUGUSTUS	intron	50753493	50754306	1.0	+	.	ID=g19958.t2.intron6;Parent=g19958.t2
HiC_scaffold_9	gmst	intron	50753493	50754306	118.925434	+	0	ID=g19958.t1.intron3;Parent=g19958.t1
HiC_scaffold_9	AUGUSTUS	exon	50754307	50754440	.	+	.	ID=g19958.t2.exon7;Parent=g19958.t2
HiC_scaffold_9	AUGUSTUS	CDS	50754307	50754440	1.0	+	1	ID=g19958.t2.CDS7;Parent=g19958.t2
HiC_scaffold_9	gmst	CDS	50754307	50754440	118.925434	+	1	ID=g19958.t1.CDS4;Parent=g19958.t1
HiC_scaffold_9	gmst	exon	50754307	50754440	118.925434	+	1	ID=g19958.t1.exon4;Parent=g19958.t1
HiC_scaffold_9	AUGUSTUS	intron	50754441	50755138	1.0	+	.	ID=g19958.t2.intron7;Parent=g19958.t2
HiC_scaffold_9	gmst	intron	50754441	50755138	118.925434	+	0	ID=g19958.t1.intron4;Parent=g19958.t1
HiC_scaffold_9	AUGUSTUS	exon	50755139	50755201	.	+	.	ID=g19958.t2.exon8;Parent=g19958.t2
HiC_scaffold_9	AUGUSTUS	CDS	50755139	50755201	1.0	+	2	ID=g19958.t2.CDS8;Parent=g19958.t2
HiC_scaffold_9	gmst	CDS	50755139	50755201	118.925434	+	2	ID=g19958.t1.CDS5;Parent=g19958.t1
HiC_scaffold_9	gmst	exon	50755139	50755201	118.925434	+	2	ID=g19958.t1.exon5;Parent=g19958.t1
HiC_scaffold_9	AUGUSTUS	intron	50755202	50756486	1.0	+	.	ID=g19958.t2.intron8;Parent=g19958.t2
HiC_scaffold_9	gmst	intron	50755202	50756486	118.925434	+	0	ID=g19958.t1.intron5;Parent=g19958.t1
HiC_scaffold_9	AUGUSTUS	exon	50756487	50756531	.	+	.	ID=g19958.t2.exon9;Parent=g19958.t2
HiC_scaffold_9	AUGUSTUS	CDS	50756487	50756531	1.0	+	2	ID=g19958.t2.CDS9;Parent=g19958.t2
HiC_scaffold_9	gmst	CDS	50756487	50756531	118.925434	+	2	ID=g19958.t1.CDS6;Parent=g19958.t1
HiC_scaffold_9	gmst	exon	50756487	50756531	118.925434	+	2	ID=g19958.t1.exon6;Parent=g19958.t1
HiC_scaffold_9	AUGUSTUS	intron	50756532	50756637	1.0	+	.	ID=g19958.t2.intron9;Parent=g19958.t2
HiC_scaffold_9	gmst	intron	50756532	50756637	118.925434	+	0	ID=g19958.t1.intron6;Parent=g19958.t1
HiC_scaffold_9	AUGUSTUS	exon	50756638	50756785	.	+	.	ID=g19958.t2.exon10;Parent=g19958.t2
HiC_scaffold_9	AUGUSTUS	CDS	50756638	50756785	1.0	+	2	ID=g19958.t2.CDS10;Parent=g19958.t2
HiC_scaffold_9	gmst	CDS	50756638	50756785	118.925434	+	2	ID=g19958.t1.CDS7;Parent=g19958.t1
HiC_scaffold_9	gmst	exon	50756638	50756785	118.925434	+	2	ID=g19958.t1.exon7;Parent=g19958.t1
HiC_scaffold_9	AUGUSTUS	intron	50756786	50760393	1.0	+	.	ID=g19958.t2.intron10;Parent=g19958.t2
HiC_scaffold_9	gmst	intron	50756786	50760393	118.925434	+	0	ID=g19958.t1.intron7;Parent=g19958.t1
HiC_scaffold_9	AUGUSTUS	exon	50760394	50760497	.	+	.	ID=g19958.t2.exon11;Parent=g19958.t2
HiC_scaffold_9	AUGUSTUS	CDS	50760394	50760497	1.0	+	1	ID=g19958.t2.CDS11;Parent=g19958.t2
HiC_scaffold_9	gmst	CDS	50760394	50760497	118.925434	+	1	ID=g19958.t1.CDS8;Parent=g19958.t1
HiC_scaffold_9	gmst	exon	50760394	50760497	118.925434	+	1	ID=g19958.t1.exon8;Parent=g19958.t1
HiC_scaffold_9	AUGUSTUS	intron	50760498	50761393	1.0	+	.	ID=g19958.t2.intron11;Parent=g19958.t2
HiC_scaffold_9	gmst	intron	50760498	50761393	118.925434	+	0	ID=g19958.t1.intron8;Parent=g19958.t1
HiC_scaffold_9	AUGUSTUS	exon	50761394	50761620	.	+	.	ID=g19958.t2.exon12;Parent=g19958.t2
HiC_scaffold_9	AUGUSTUS	CDS	50761394	50761620	1.0	+	2	ID=g19958.t2.CDS12;Parent=g19958.t2
HiC_scaffold_9	gmst	CDS	50761394	50761620	118.925434	+	2	ID=g19958.t1.CDS9;Parent=g19958.t1
HiC_scaffold_9	gmst	exon	50761394	50761620	118.925434	+	2	ID=g19958.t1.exon9;Parent=g19958.t1
HiC_scaffold_9	AUGUSTUS	intron	50761621	50761806	1.0	+	.	ID=g19958.t2.intron12;Parent=g19958.t2
HiC_scaffold_9	gmst	intron	50761621	50761806	118.925434	+	0	ID=g19958.t1.intron9;Parent=g19958.t1
HiC_scaffold_9	AUGUSTUS	exon	50761807	50762323	.	+	.	ID=g19958.t2.exon13;Parent=g19958.t2
HiC_scaffold_9	AUGUSTUS	CDS	50761807	50762323	1.0	+	0	ID=g19958.t2.CDS13;Parent=g19958.t2
HiC_scaffold_9	gmst	CDS	50761807	50762323	118.925434	+	0	ID=g19958.t1.CDS10;Parent=g19958.t1
HiC_scaffold_9	gmst	exon	50761807	50762323	118.925434	+	0	ID=g19958.t1.exon10;Parent=g19958.t1
HiC_scaffold_9	AUGUSTUS	intron	50762324	50764882	1.0	+	.	ID=g19958.t2.intron13;Parent=g19958.t2
HiC_scaffold_9	gmst	intron	50762324	50764882	118.925434	+	0	ID=g19958.t1.intron10;Parent=g19958.t1
HiC_scaffold_9	AUGUSTUS	exon	50764883	50765058	.	+	.	ID=g19958.t2.exon14;Parent=g19958.t2
HiC_scaffold_9	AUGUSTUS	CDS	50764883	50765058	1.0	+	2	ID=g19958.t2.CDS14;Parent=g19958.t2
HiC_scaffold_9	gmst	CDS	50764883	50765058	118.925434	+	2	ID=g19958.t1.CDS11;Parent=g19958.t1
HiC_scaffold_9	gmst	exon	50764883	50765058	118.925434	+	2	ID=g19958.t1.exon11;Parent=g19958.t1
HiC_scaffold_9	AUGUSTUS	stop_codon	50765056	50765058	.	+	0	ID=g19958.t2.stop1;Parent=g19958.t2
HiC_scaffold_9	gmst	stop_codon	50765056	50765058	118.925434	+	0	ID=g19958.t1.stop1;Parent=g19958.t1
HiC_scaffold_9	gmst	stop_codon	50769842	50769844	162.94914	-	0	ID=g19959.t2.stop1;Parent=g19959.t2
HiC_scaffold_9	gmst	stop_codon	50769842	50769844	172.500153	-	0	ID=g19959.t1.stop1;Parent=g19959.t1
HiC_scaffold_9	gmst	CDS	50769842	50770011	162.94914	-	2	ID=g19959.t2.CDS1;Parent=g19959.t2
HiC_scaffold_9	gmst	exon	50769842	50770011	162.94914	-	2	ID=g19959.t2.exon1;Parent=g19959.t2
HiC_scaffold_9	gmst	CDS	50769842	50770011	172.500153	-	2	ID=g19959.t1.CDS1;Parent=g19959.t1
HiC_scaffold_9	gmst	exon	50769842	50770011	172.500153	-	2	ID=g19959.t1.exon1;Parent=g19959.t1
HiC_scaffold_9	gmst	gene	50769842	50889539	.	-	.	ID=g19959
HiC_scaffold_9	gmst	mRNA	50769842	50889539	.	-	.	ID=g19959.t1;Parent=g19959;em_target=9668.ENSMPUP00000005301;em_score=1739.7;em_evalue=0.0;em_tcov=.;em_OGs=KOG0642@1|root,KOG0642@2759|Eukaryota,38CB2@33154|Opisthokonta,3BB1Y@33208|Metazoa,3CU05@33213|Bilateria,480H4@7711|Chordata,490SH@7742|Vertebrata,3J5J3@40674|Mammalia,3EM5G@33554|Carnivora;em_COG_cat=D;em_desc=Striatin, calmodulin binding protein 3;em_max_annot_lvl=33208|Metazoa;em_Preferred_name=STRN3;em_KEGG_ko=ko:K17608;em_KEGG_Pathway=ko04013,map04013;em_BRITE=ko00000,ko00001,ko01009;em_PFAMs=Striatin,WD40;em_GOs=GO:0000122,GO:0000165,GO:0001700,GO:0001932,GO:0001934,GO:0002009,GO:0003674,GO:0003700,GO:0005488,GO:0005515,GO:0005516,GO:0005575,GO:0005622,GO:0005623,GO:0005634,GO:0005654,GO:0005737,GO:0005794,GO:0005886,GO:0006355,GO:0006357,GO:0006464,GO:0006468,GO:0006793,GO:0006796,GO:0006807,GO:0006950,GO:0007154,GO:0007165,GO:0007254,GO:0007275,GO:0007391,GO:0008150,GO:0008152,GO:0009605,GO:0009628,GO:0009629,GO:0009653,GO:0009719,GO:0009725,GO:0009790,GO:0009792,GO:0009888,GO:0009889,GO:0009890,GO:0009891,GO:0009892,GO:0009893,GO:0009966,GO:0009967,GO:0009968,GO:0009987,GO:0010033,GO:0010468,GO:0010556,GO:0010557,GO:0010558,GO:0010562,GO:0010604,GO:0010605,GO:0010628,GO:0010629,GO:0010646,GO:0010647,GO:0010648,GO:0012505,GO:0014070,GO:0016020,GO:0016310,GO:0016331,GO:0017016,GO:0017048,GO:0019219,GO:0019220,GO:0019222,GO:0019538,GO:0019899,GO:0019902,GO:0019903,GO:0019904,GO:0023014,GO:0023051,GO:0023052,GO:0023056,GO:0023057,GO:0030425,GO:0031098,GO:0031267,GO:0031323,GO:0031324,GO:0031325,GO:0031326,GO:0031327,GO:0031328,GO:0031399,GO:0031401,GO:0031974,GO:0031981,GO:0032268,GO:0032270,GO:0032355,GO:0032386,GO:0032388,GO:0032501,GO:0032502,GO:0032872,GO:0032874,GO:0032879,GO:0032991,GO:0033043,GO:0033143,GO:0033144,GO:0033146,GO:0033147,GO:0033554,GO:0033993,GO:0035239,GO:0035295,GO:0035330,GO:0035331,GO:0035556,GO:0036211,GO:0036477,GO:0040011,GO:0042221,GO:0042325,GO:0042327,GO:0042330,GO:0042332,GO:0042995,GO:0043005,GO:0043025,GO:0043085,GO:0043087,GO:0043170,GO:0043226,GO:0043227,GO:0043229,GO:0043231,GO:0043233,GO:0043408,GO:0043410,GO:0043412,GO:0043547,GO:0044093,GO:0044237,GO:0044238,GO:0044260,GO:0044267,GO:0044297,GO:0044422,GO:0044424,GO:0044428,GO:0044444,GO:0044446,GO:0044463,GO:0044464,GO:0044877,GO:0045595,GO:0045892,GO:0045893,GO:0045934,GO:0045935,GO:0045937,GO:0045944,GO:0046328,GO:0046330,GO:0048518,GO:0048519,GO:0048522,GO:0048523,GO:0048583,GO:0048584,GO:0048585,GO:0048598,GO:0048729,GO:0048856,GO:0050789,GO:0050790,GO:0050793,GO:0050794,GO:0050896,GO:0051020,GO:0051049,GO:0051050,GO:0051128,GO:0051171,GO:0051172,GO:0051173,GO:0051174,GO:0051246,GO:0051247,GO:0051252,GO:0051253,GO:0051254,GO:0051336,GO:0051345,GO:0051403,GO:0051716,GO:0051721,GO:0060255,GO:0060341,GO:0060429,GO:0060562,GO:0060627,GO:0065007,GO:0065009,GO:0070013,GO:0070016,GO:0070302,GO:0070304,GO:0071704,GO:0071944,GO:0080090,GO:0080134,GO:0080135,GO:0090443,GO:0097447,GO:0097458,GO:0120025,GO:0120038,GO:0140110,GO:1901564,GO:1901700,GO:1902531,GO:1902532,GO:1902533,GO:1902679,GO:1902680,GO:1903358,GO:1903506,GO:1903507,GO:1903508,GO:2000112,GO:2000113,GO:2000736,GO:2001135,GO:2001137,GO:2001141
HiC_scaffold_9	gmst	mRNA	50769842	50889539	.	-	.	ID=g19959.t2;Parent=g19959;em_target=9707.XP_004400007.1;em_score=1640.1;em_evalue=0.0;em_tcov=.;em_OGs=KOG0642@1|root,KOG0642@2759|Eukaryota,38CB2@33154|Opisthokonta,3BB1Y@33208|Metazoa,3CU05@33213|Bilateria,480H4@7711|Chordata,490SH@7742|Vertebrata,3J5J3@40674|Mammalia,3EM5G@33554|Carnivora;em_COG_cat=D;em_desc=Striatin, calmodulin binding protein 3;em_max_annot_lvl=33208|Metazoa;em_Preferred_name=STRN3;em_KEGG_ko=ko:K17608;em_KEGG_Pathway=ko04013,map04013;em_BRITE=ko00000,ko00001,ko01009;em_PFAMs=Striatin,WD40;em_GOs=GO:0000122,GO:0000165,GO:0001700,GO:0001932,GO:0001934,GO:0002009,GO:0003674,GO:0003700,GO:0005488,GO:0005515,GO:0005516,GO:0005575,GO:0005622,GO:0005623,GO:0005634,GO:0005654,GO:0005737,GO:0005794,GO:0005886,GO:0006355,GO:0006357,GO:0006464,GO:0006468,GO:0006793,GO:0006796,GO:0006807,GO:0006950,GO:0007154,GO:0007165,GO:0007254,GO:0007275,GO:0007391,GO:0008150,GO:0008152,GO:0009605,GO:0009628,GO:0009629,GO:0009653,GO:0009719,GO:0009725,GO:0009790,GO:0009792,GO:0009888,GO:0009889,GO:0009890,GO:0009891,GO:0009892,GO:0009893,GO:0009966,GO:0009967,GO:0009968,GO:0009987,GO:0010033,GO:0010468,GO:0010556,GO:0010557,GO:0010558,GO:0010562,GO:0010604,GO:0010605,GO:0010628,GO:0010629,GO:0010646,GO:0010647,GO:0010648,GO:0012505,GO:0014070,GO:0016020,GO:0016310,GO:0016331,GO:0017016,GO:0017048,GO:0019219,GO:0019220,GO:0019222,GO:0019538,GO:0019899,GO:0019902,GO:0019903,GO:0019904,GO:0023014,GO:0023051,GO:0023052,GO:0023056,GO:0023057,GO:0030425,GO:0031098,GO:0031267,GO:0031323,GO:0031324,GO:0031325,GO:0031326,GO:0031327,GO:0031328,GO:0031399,GO:0031401,GO:0031974,GO:0031981,GO:0032268,GO:0032270,GO:0032355,GO:0032386,GO:0032388,GO:0032501,GO:0032502,GO:0032872,GO:0032874,GO:0032879,GO:0032991,GO:0033043,GO:0033143,GO:0033144,GO:0033146,GO:0033147,GO:0033554,GO:0033993,GO:0035239,GO:0035295,GO:0035330,GO:0035331,GO:0035556,GO:0036211,GO:0036477,GO:0040011,GO:0042221,GO:0042325,GO:0042327,GO:0042330,GO:0042332,GO:0042995,GO:0043005,GO:0043025,GO:0043085,GO:0043087,GO:0043170,GO:0043226,GO:0043227,GO:0043229,GO:0043231,GO:0043233,GO:0043408,GO:0043410,GO:0043412,GO:0043547,GO:0044093,GO:0044237,GO:0044238,GO:0044260,GO:0044267,GO:0044297,GO:0044422,GO:0044424,GO:0044428,GO:0044444,GO:0044446,GO:0044463,GO:0044464,GO:0044877,GO:0045595,GO:0045892,GO:0045893,GO:0045934,GO:0045935,GO:0045937,GO:0045944,GO:0046328,GO:0046330,GO:0048518,GO:0048519,GO:0048522,GO:0048523,GO:0048583,GO:0048584,GO:0048585,GO:0048598,GO:0048729,GO:0048856,GO:0050789,GO:0050790,GO:0050793,GO:0050794,GO:0050896,GO:0051020,GO:0051049,GO:0051050,GO:0051128,GO:0051171,GO:0051172,GO:0051173,GO:0051174,GO:0051246,GO:0051247,GO:0051252,GO:0051253,GO:0051254,GO:0051336,GO:0051345,GO:0051403,GO:0051716,GO:0051721,GO:0060255,GO:0060341,GO:0060429,GO:0060562,GO:0060627,GO:0065007,GO:0065009,GO:0070013,GO:0070016,GO:0070302,GO:0070304,GO:0071704,GO:0071944,GO:0080090,GO:0080134,GO:0080135,GO:0090443,GO:0097447,GO:0097458,GO:0120025,GO:0120038,GO:0140110,GO:1901564,GO:1901700,GO:1902531,GO:1902532,GO:1902533,GO:1902679,GO:1902680,GO:1903358,GO:1903506,GO:1903507,GO:1903508,GO:2000112,GO:2000113,GO:2000736,GO:2001135,GO:2001137,GO:2001141
HiC_scaffold_9	gmst	intron	50770012	50770095	162.94914	-	0	ID=g19959.t2.intron1;Parent=g19959.t2
HiC_scaffold_9	gmst	intron	50770012	50770095	172.500153	-	0	ID=g19959.t1.intron1;Parent=g19959.t1
HiC_scaffold_9	gmst	CDS	50770096	50770182	162.94914	-	2	ID=g19959.t2.CDS2;Parent=g19959.t2
HiC_scaffold_9	gmst	exon	50770096	50770182	162.94914	-	2	ID=g19959.t2.exon2;Parent=g19959.t2
HiC_scaffold_9	gmst	CDS	50770096	50770182	172.500153	-	2	ID=g19959.t1.CDS2;Parent=g19959.t1
HiC_scaffold_9	gmst	exon	50770096	50770182	172.500153	-	2	ID=g19959.t1.exon2;Parent=g19959.t1
HiC_scaffold_9	gmst	intron	50770183	50774554	162.94914	-	0	ID=g19959.t2.intron2;Parent=g19959.t2
HiC_scaffold_9	gmst	intron	50770183	50774554	172.500153	-	0	ID=g19959.t1.intron2;Parent=g19959.t1
HiC_scaffold_9	gmst	CDS	50774555	50774662	162.94914	-	2	ID=g19959.t2.CDS3;Parent=g19959.t2
HiC_scaffold_9	gmst	exon	50774555	50774662	162.94914	-	2	ID=g19959.t2.exon3;Parent=g19959.t2
HiC_scaffold_9	gmst	CDS	50774555	50774662	172.500153	-	2	ID=g19959.t1.CDS3;Parent=g19959.t1
HiC_scaffold_9	gmst	exon	50774555	50774662	172.500153	-	2	ID=g19959.t1.exon3;Parent=g19959.t1
HiC_scaffold_9	gmst	intron	50774663	50778167	162.94914	-	0	ID=g19959.t2.intron3;Parent=g19959.t2
HiC_scaffold_9	gmst	intron	50774663	50778167	172.500153	-	0	ID=g19959.t1.intron3;Parent=g19959.t1
HiC_scaffold_9	gmst	CDS	50778168	50778308	162.94914	-	2	ID=g19959.t2.CDS4;Parent=g19959.t2
HiC_scaffold_9	gmst	exon	50778168	50778308	162.94914	-	2	ID=g19959.t2.exon4;Parent=g19959.t2
HiC_scaffold_9	gmst	CDS	50778168	50778308	172.500153	-	2	ID=g19959.t1.CDS4;Parent=g19959.t1
HiC_scaffold_9	gmst	exon	50778168	50778308	172.500153	-	2	ID=g19959.t1.exon4;Parent=g19959.t1
HiC_scaffold_9	gmst	intron	50778309	50779572	162.94914	-	0	ID=g19959.t2.intron4;Parent=g19959.t2
HiC_scaffold_9	gmst	intron	50778309	50779572	172.500153	-	0	ID=g19959.t1.intron4;Parent=g19959.t1
HiC_scaffold_9	gmst	CDS	50779573	50779740	162.94914	-	2	ID=g19959.t2.CDS5;Parent=g19959.t2
HiC_scaffold_9	gmst	exon	50779573	50779740	162.94914	-	2	ID=g19959.t2.exon5;Parent=g19959.t2
HiC_scaffold_9	gmst	CDS	50779573	50779740	172.500153	-	2	ID=g19959.t1.CDS5;Parent=g19959.t1
HiC_scaffold_9	gmst	exon	50779573	50779740	172.500153	-	2	ID=g19959.t1.exon5;Parent=g19959.t1
HiC_scaffold_9	gmst	intron	50779741	50784099	162.94914	-	0	ID=g19959.t2.intron5;Parent=g19959.t2
HiC_scaffold_9	gmst	intron	50779741	50784099	172.500153	-	0	ID=g19959.t1.intron5;Parent=g19959.t1
HiC_scaffold_9	gmst	CDS	50784100	50784221	162.94914	-	1	ID=g19959.t2.CDS6;Parent=g19959.t2
HiC_scaffold_9	gmst	exon	50784100	50784221	162.94914	-	1	ID=g19959.t2.exon6;Parent=g19959.t2
HiC_scaffold_9	gmst	CDS	50784100	50784221	172.500153	-	1	ID=g19959.t1.CDS6;Parent=g19959.t1
HiC_scaffold_9	gmst	exon	50784100	50784221	172.500153	-	1	ID=g19959.t1.exon6;Parent=g19959.t1
HiC_scaffold_9	gmst	intron	50784222	50784515	162.94914	-	0	ID=g19959.t2.intron6;Parent=g19959.t2
HiC_scaffold_9	gmst	intron	50784222	50784515	172.500153	-	0	ID=g19959.t1.intron6;Parent=g19959.t1
HiC_scaffold_9	gmst	CDS	50784516	50784563	162.94914	-	1	ID=g19959.t2.CDS7;Parent=g19959.t2
HiC_scaffold_9	gmst	exon	50784516	50784563	162.94914	-	1	ID=g19959.t2.exon7;Parent=g19959.t2
HiC_scaffold_9	gmst	CDS	50784516	50784563	172.500153	-	1	ID=g19959.t1.CDS7;Parent=g19959.t1
HiC_scaffold_9	gmst	exon	50784516	50784563	172.500153	-	1	ID=g19959.t1.exon7;Parent=g19959.t1
HiC_scaffold_9	gmst	intron	50784564	50784754	162.94914	-	0	ID=g19959.t2.intron7;Parent=g19959.t2
HiC_scaffold_9	gmst	intron	50784564	50784754	172.500153	-	0	ID=g19959.t1.intron7;Parent=g19959.t1
HiC_scaffold_9	gmst	CDS	50784755	50784930	162.94914	-	0	ID=g19959.t2.CDS8;Parent=g19959.t2
HiC_scaffold_9	gmst	exon	50784755	50784930	162.94914	-	0	ID=g19959.t2.exon8;Parent=g19959.t2
HiC_scaffold_9	gmst	CDS	50784755	50784930	172.500153	-	0	ID=g19959.t1.CDS8;Parent=g19959.t1
HiC_scaffold_9	gmst	exon	50784755	50784930	172.500153	-	0	ID=g19959.t1.exon8;Parent=g19959.t1
HiC_scaffold_9	gmst	intron	50784931	50786277	162.94914	-	0	ID=g19959.t2.intron8;Parent=g19959.t2
HiC_scaffold_9	gmst	intron	50784931	50786277	172.500153	-	0	ID=g19959.t1.intron8;Parent=g19959.t1
HiC_scaffold_9	gmst	CDS	50786278	50786411	162.94914	-	2	ID=g19959.t2.CDS9;Parent=g19959.t2
HiC_scaffold_9	gmst	exon	50786278	50786411	162.94914	-	2	ID=g19959.t2.exon9;Parent=g19959.t2
HiC_scaffold_9	gmst	CDS	50786278	50786411	172.500153	-	2	ID=g19959.t1.CDS9;Parent=g19959.t1
HiC_scaffold_9	gmst	exon	50786278	50786411	172.500153	-	2	ID=g19959.t1.exon9;Parent=g19959.t1
HiC_scaffold_9	gmst	intron	50786412	50804653	172.500153	-	0	ID=g19959.t1.intron9;Parent=g19959.t1
HiC_scaffold_9	gmst	intron	50786412	50809878	162.94914	-	0	ID=g19959.t2.intron9;Parent=g19959.t2
HiC_scaffold_9	gmst	CDS	50804654	50804764	172.500153	-	2	ID=g19959.t1.CDS10;Parent=g19959.t1
HiC_scaffold_9	gmst	exon	50804654	50804764	172.500153	-	2	ID=g19959.t1.exon10;Parent=g19959.t1
HiC_scaffold_9	gmst	intron	50804765	50809878	172.500153	-	0	ID=g19959.t1.intron10;Parent=g19959.t1
HiC_scaffold_9	gmst	CDS	50809879	50810020	162.94914	-	0	ID=g19959.t2.CDS10;Parent=g19959.t2
HiC_scaffold_9	gmst	exon	50809879	50810020	162.94914	-	0	ID=g19959.t2.exon10;Parent=g19959.t2
HiC_scaffold_9	gmst	CDS	50809879	50810020	172.500153	-	0	ID=g19959.t1.CDS11;Parent=g19959.t1
HiC_scaffold_9	gmst	exon	50809879	50810020	172.500153	-	0	ID=g19959.t1.exon11;Parent=g19959.t1
HiC_scaffold_9	gmst	intron	50810021	50811301	162.94914	-	0	ID=g19959.t2.intron10;Parent=g19959.t2
HiC_scaffold_9	gmst	intron	50810021	50811301	172.500153	-	0	ID=g19959.t1.intron11;Parent=g19959.t1
HiC_scaffold_9	gmst	CDS	50811302	50811431	162.94914	-	1	ID=g19959.t2.CDS11;Parent=g19959.t2
HiC_scaffold_9	gmst	exon	50811302	50811431	162.94914	-	1	ID=g19959.t2.exon11;Parent=g19959.t2
HiC_scaffold_9	gmst	CDS	50811302	50811431	172.500153	-	1	ID=g19959.t1.CDS12;Parent=g19959.t1
HiC_scaffold_9	gmst	exon	50811302	50811431	172.500153	-	1	ID=g19959.t1.exon12;Parent=g19959.t1
HiC_scaffold_9	gmst	intron	50811432	50818792	162.94914	-	0	ID=g19959.t2.intron11;Parent=g19959.t2
HiC_scaffold_9	gmst	intron	50811432	50818792	172.500153	-	0	ID=g19959.t1.intron12;Parent=g19959.t1
HiC_scaffold_9	gmst	CDS	50818793	50818966	162.94914	-	1	ID=g19959.t2.CDS12;Parent=g19959.t2
HiC_scaffold_9	gmst	exon	50818793	50818966	162.94914	-	1	ID=g19959.t2.exon12;Parent=g19959.t2
HiC_scaffold_9	gmst	CDS	50818793	50818966	172.500153	-	1	ID=g19959.t1.CDS13;Parent=g19959.t1
HiC_scaffold_9	gmst	exon	50818793	50818966	172.500153	-	1	ID=g19959.t1.exon13;Parent=g19959.t1
HiC_scaffold_9	gmst	intron	50818967	50822922	162.94914	-	0	ID=g19959.t2.intron12;Parent=g19959.t2
HiC_scaffold_9	gmst	intron	50818967	50822922	172.500153	-	0	ID=g19959.t1.intron13;Parent=g19959.t1
HiC_scaffold_9	gmst	CDS	50822923	50823004	162.94914	-	2	ID=g19959.t2.CDS13;Parent=g19959.t2
HiC_scaffold_9	gmst	exon	50822923	50823004	162.94914	-	2	ID=g19959.t2.exon13;Parent=g19959.t2
HiC_scaffold_9	gmst	CDS	50822923	50823004	172.500153	-	2	ID=g19959.t1.CDS14;Parent=g19959.t1
HiC_scaffold_9	gmst	exon	50822923	50823004	172.500153	-	2	ID=g19959.t1.exon14;Parent=g19959.t1
HiC_scaffold_9	gmst	intron	50823005	50827538	162.94914	-	0	ID=g19959.t2.intron13;Parent=g19959.t2
HiC_scaffold_9	gmst	intron	50823005	50827538	172.500153	-	0	ID=g19959.t1.intron14;Parent=g19959.t1
HiC_scaffold_9	gmst	CDS	50827539	50827612	162.94914	-	1	ID=g19959.t2.CDS14;Parent=g19959.t2
HiC_scaffold_9	gmst	exon	50827539	50827612	162.94914	-	1	ID=g19959.t2.exon14;Parent=g19959.t2
HiC_scaffold_9	gmst	CDS	50827539	50827612	172.500153	-	1	ID=g19959.t1.CDS15;Parent=g19959.t1
HiC_scaffold_9	gmst	exon	50827539	50827612	172.500153	-	1	ID=g19959.t1.exon15;Parent=g19959.t1
HiC_scaffold_9	gmst	intron	50827613	50828215	162.94914	-	0	ID=g19959.t2.intron14;Parent=g19959.t2
HiC_scaffold_9	gmst	intron	50827613	50828215	172.500153	-	0	ID=g19959.t1.intron15;Parent=g19959.t1
HiC_scaffold_9	gmst	CDS	50828216	50828319	162.94914	-	0	ID=g19959.t2.CDS15;Parent=g19959.t2
HiC_scaffold_9	gmst	exon	50828216	50828319	162.94914	-	0	ID=g19959.t2.exon15;Parent=g19959.t2
HiC_scaffold_9	gmst	CDS	50828216	50828319	172.500153	-	0	ID=g19959.t1.CDS16;Parent=g19959.t1
HiC_scaffold_9	gmst	exon	50828216	50828319	172.500153	-	0	ID=g19959.t1.exon16;Parent=g19959.t1
HiC_scaffold_9	gmst	intron	50828320	50889257	162.94914	-	0	ID=g19959.t2.intron15;Parent=g19959.t2
HiC_scaffold_9	gmst	intron	50828320	50889257	172.500153	-	0	ID=g19959.t1.intron16;Parent=g19959.t1
HiC_scaffold_9	gmst	CDS	50889258	50889539	162.94914	-	0	ID=g19959.t2.CDS16;Parent=g19959.t2
HiC_scaffold_9	gmst	exon	50889258	50889539	162.94914	-	0	ID=g19959.t2.exon16;Parent=g19959.t2
HiC_scaffold_9	gmst	CDS	50889258	50889539	172.500153	-	0	ID=g19959.t1.CDS17;Parent=g19959.t1
HiC_scaffold_9	gmst	exon	50889258	50889539	172.500153	-	0	ID=g19959.t1.exon17;Parent=g19959.t1
HiC_scaffold_9	gmst	start_codon	50889537	50889539	162.94914	-	0	ID=g19959.t2.start1;Parent=g19959.t2
HiC_scaffold_9	gmst	start_codon	50889537	50889539	172.500153	-	0	ID=g19959.t1.start1;Parent=g19959.t1
HiC_scaffold_9	AUGUSTUS	start_codon	50918465	50918467	.	+	0	ID=g19960.t1.start1;Parent=g19960.t1
HiC_scaffold_9	GeneMark.hmm3	start_codon	50918465	50918467	.	+	0	ID=g19960.t2.start1;Parent=g19960.t2
HiC_scaffold_9	AUGUSTUS	exon	50918465	50918602	.	+	.	ID=g19960.t1.exon1;Parent=g19960.t1
HiC_scaffold_9	GeneMark.hmm3	CDS	50918465	50918602	.	+	0	ID=g19960.t2.CDS1;Parent=g19960.t2
HiC_scaffold_9	GeneMark.hmm3	exon	50918465	50918602	.	+	0	ID=g19960.t2.exon1;Parent=g19960.t2
HiC_scaffold_9	AUGUSTUS	CDS	50918465	50918602	1.0	+	0	ID=g19960.t1.CDS1;Parent=g19960.t1
HiC_scaffold_9	AUGUSTUS	mRNA	50918465	50931186	0.98	+	.	ID=g19960.t1;Parent=g19960;em_target=132908.ENSPVAP00000016189;em_score=235.9;em_evalue=2.3e-73;em_tcov=.;em_OGs=COG5030@1|root,KOG0934@2759|Eukaryota,3A04S@33154|Opisthokonta,3BPGE@33208|Metazoa,3D6FS@33213|Bilateria,486VY@7711|Chordata,49AXF@7742|Vertebrata,3JBBR@40674|Mammalia,4KYZZ@9397|Chiroptera;em_COG_cat=U;em_desc=complex, subunit;em_max_annot_lvl=33208|Metazoa;em_Preferred_name=AP4S1;em_KEGG_ko=ko:K12403;em_KEGG_Pathway=ko04142,map04142;em_BRITE=ko00000,ko00001,ko04131;em_PFAMs=Clat_adaptor_s;em_GOs=GO:0000139,GO:0005575,GO:0005622,GO:0005623,GO:0005737,GO:0005768,GO:0005794,GO:0005802,GO:0006605,GO:0006810,GO:0006886,GO:0008104,GO:0008150,GO:0012505,GO:0015031,GO:0015833,GO:0016020,GO:0016192,GO:0030117,GO:0030119,GO:0030124,GO:0031090,GO:0031410,GO:0031904,GO:0031974,GO:0031982,GO:0031984,GO:0032588,GO:0032991,GO:0033036,GO:0034613,GO:0042886,GO:0043226,GO:0043227,GO:0043229,GO:0043231,GO:0043233,GO:0044422,GO:0044424,GO:0044425,GO:0044431,GO:0044433,GO:0044440,GO:0044444,GO:0044446,GO:0044464,GO:0045184,GO:0046907,GO:0048475,GO:0051179,GO:0051234,GO:0051641,GO:0051649,GO:0070013,GO:0070727,GO:0071702,GO:0071705,GO:0097708,GO:0098588,GO:0098791,GO:0098796
HiC_scaffold_9	AUGUSTUS	gene	50918465	50933269	.	+	.	ID=g19960
HiC_scaffold_9	GeneMark.hmm3	mRNA	50918465	50933269	.	+	.	ID=g19960.t2;Parent=g19960;em_target=9597.XP_003821262.1;em_score=223.1;em_evalue=4.2e-69;em_tcov=.;em_OGs=COG5030@1|root,KOG0934@2759|Eukaryota,3A04S@33154|Opisthokonta,3BPGE@33208|Metazoa,3D6FS@33213|Bilateria,486VY@7711|Chordata,49AXF@7742|Vertebrata,3JBBR@40674|Mammalia,35A52@314146|Euarchontoglires,4MITZ@9443|Primates,4N0AN@9604|Hominidae;em_COG_cat=U;em_desc=Adaptor-related protein complex 4, sigma 1 subunit;em_max_annot_lvl=33208|Metazoa;em_Preferred_name=AP4S1;em_KEGG_ko=ko:K12403;em_KEGG_Pathway=ko04142,map04142;em_BRITE=ko00000,ko00001,ko04131;em_PFAMs=Clat_adaptor_s;em_GOs=GO:0000139,GO:0005575,GO:0005622,GO:0005623,GO:0005737,GO:0005768,GO:0005794,GO:0005802,GO:0006605,GO:0006810,GO:0006886,GO:0008104,GO:0008150,GO:0012505,GO:0015031,GO:0015833,GO:0016020,GO:0016192,GO:0030117,GO:0030119,GO:0030124,GO:0031090,GO:0031410,GO:0031904,GO:0031974,GO:0031982,GO:0031984,GO:0032588,GO:0032991,GO:0033036,GO:0034613,GO:0042886,GO:0043226,GO:0043227,GO:0043229,GO:0043231,GO:0043233,GO:0044422,GO:0044424,GO:0044425,GO:0044431,GO:0044433,GO:0044440,GO:0044444,GO:0044446,GO:0044464,GO:0045184,GO:0046907,GO:0048475,GO:0051179,GO:0051234,GO:0051641,GO:0051649,GO:0070013,GO:0070727,GO:0071702,GO:0071705,GO:0097708,GO:0098588,GO:0098791,GO:0098796
HiC_scaffold_9	GeneMark.hmm3	intron	50918603	50921645	.	+	0	ID=g19960.t2.intron1;Parent=g19960.t2
HiC_scaffold_9	AUGUSTUS	intron	50918603	50921645	1.0	+	.	ID=g19960.t1.intron1;Parent=g19960.t1
HiC_scaffold_9	AUGUSTUS	exon	50921646	50921732	.	+	.	ID=g19960.t1.exon2;Parent=g19960.t1
HiC_scaffold_9	GeneMark.hmm3	CDS	50921646	50921732	.	+	0	ID=g19960.t2.CDS2;Parent=g19960.t2
HiC_scaffold_9	GeneMark.hmm3	exon	50921646	50921732	.	+	0	ID=g19960.t2.exon2;Parent=g19960.t2
HiC_scaffold_9	AUGUSTUS	CDS	50921646	50921732	1.0	+	0	ID=g19960.t1.CDS2;Parent=g19960.t1
HiC_scaffold_9	GeneMark.hmm3	intron	50921733	50922991	.	+	0	ID=g19960.t2.intron2;Parent=g19960.t2
HiC_scaffold_9	AUGUSTUS	intron	50921733	50922991	1.0	+	.	ID=g19960.t1.intron2;Parent=g19960.t1
HiC_scaffold_9	AUGUSTUS	exon	50922992	50923060	.	+	.	ID=g19960.t1.exon3;Parent=g19960.t1
HiC_scaffold_9	GeneMark.hmm3	CDS	50922992	50923060	.	+	0	ID=g19960.t2.CDS3;Parent=g19960.t2
HiC_scaffold_9	GeneMark.hmm3	exon	50922992	50923060	.	+	0	ID=g19960.t2.exon3;Parent=g19960.t2
HiC_scaffold_9	AUGUSTUS	CDS	50922992	50923060	1.0	+	0	ID=g19960.t1.CDS3;Parent=g19960.t1
HiC_scaffold_9	GeneMark.hmm3	intron	50923061	50931114	.	+	0	ID=g19960.t2.intron3;Parent=g19960.t2
HiC_scaffold_9	AUGUSTUS	intron	50923061	50931114	1.0	+	.	ID=g19960.t1.intron3;Parent=g19960.t1
HiC_scaffold_9	GeneMark.hmm3	CDS	50931115	50931144	.	+	0	ID=g19960.t2.CDS4;Parent=g19960.t2
HiC_scaffold_9	GeneMark.hmm3	exon	50931115	50931144	.	+	0	ID=g19960.t2.exon4;Parent=g19960.t2
HiC_scaffold_9	AUGUSTUS	exon	50931115	50931186	.	+	.	ID=g19960.t1.exon4;Parent=g19960.t1
HiC_scaffold_9	AUGUSTUS	CDS	50931115	50931186	0.98	+	0	ID=g19960.t1.CDS4;Parent=g19960.t1
HiC_scaffold_9	GeneMark.hmm3	intron	50931145	50933155	.	+	0	ID=g19960.t2.intron4;Parent=g19960.t2
HiC_scaffold_9	AUGUSTUS	stop_codon	50931184	50931186	.	+	0	ID=g19960.t1.stop1;Parent=g19960.t1
HiC_scaffold_9	GeneMark.hmm3	CDS	50933156	50933269	.	+	0	ID=g19960.t2.CDS5;Parent=g19960.t2
HiC_scaffold_9	GeneMark.hmm3	exon	50933156	50933269	.	+	0	ID=g19960.t2.exon5;Parent=g19960.t2
HiC_scaffold_9	GeneMark.hmm3	stop_codon	50933267	50933269	.	+	0	ID=g19960.t2.stop1;Parent=g19960.t2
HiC_scaffold_9	AUGUSTUS	stop_codon	50945417	50945419	.	-	0	ID=g19961.t1.stop1;Parent=g19961.t1
HiC_scaffold_9	AUGUSTUS	stop_codon	50945417	50945419	.	-	0	ID=g19961.t2.stop1;Parent=g19961.t2
HiC_scaffold_9	AUGUSTUS	stop_codon	50945417	50945419	.	-	0	ID=g19961.t3.stop1;Parent=g19961.t3
HiC_scaffold_9	gmst	stop_codon	50945417	50945419	527.258242	-	0	ID=g19961.t4.stop1;Parent=g19961.t4
HiC_scaffold_9	AUGUSTUS	exon	50945417	50945554	.	-	.	ID=g19961.t1.exon1;Parent=g19961.t1
HiC_scaffold_9	AUGUSTUS	exon	50945417	50945554	.	-	.	ID=g19961.t2.exon1;Parent=g19961.t2
HiC_scaffold_9	AUGUSTUS	exon	50945417	50945554	.	-	.	ID=g19961.t3.exon1;Parent=g19961.t3
HiC_scaffold_9	AUGUSTUS	CDS	50945417	50945554	1.0	-	0	ID=g19961.t1.CDS1;Parent=g19961.t1
HiC_scaffold_9	AUGUSTUS	CDS	50945417	50945554	1.0	-	0	ID=g19961.t2.CDS1;Parent=g19961.t2
HiC_scaffold_9	AUGUSTUS	CDS	50945417	50945554	1.0	-	0	ID=g19961.t3.CDS1;Parent=g19961.t3
HiC_scaffold_9	gmst	CDS	50945417	50945554	527.258242	-	0	ID=g19961.t4.CDS1;Parent=g19961.t4
HiC_scaffold_9	gmst	exon	50945417	50945554	527.258242	-	0	ID=g19961.t4.exon1;Parent=g19961.t4
HiC_scaffold_9	AUGUSTUS	gene	50945417	51037107	.	-	.	ID=g19961
HiC_scaffold_9	gmst	mRNA	50945417	51037107	.	-	.	ID=g19961.t4;Parent=g19961;em_target=9685.ENSFCAP00000001607;em_score=5368.4;em_evalue=0.0;em_tcov=.;em_OGs=COG5021@1|root,KOG4276@2759|Eukaryota,39M9X@33154|Opisthokonta,3B97M@33208|Metazoa,3CXRM@33213|Bilateria,484BS@7711|Chordata,48WBN@7742|Vertebrata,3J9U7@40674|Mammalia,3EQVE@33554|Carnivora;em_COG_cat=O;em_desc=E3 ubiquitin protein ligase 1;em_max_annot_lvl=33208|Metazoa;em_Preferred_name=HECTD1;em_EC=2.3.2.26;em_KEGG_ko=ko:K12231;em_BRITE=ko00000,ko01000,ko04121;em_PFAMs=Ank_2,Ank_5,HECT,MIB_HERC2,Sad1_UNC;em_GOs=GO:0000003,GO:0000209,GO:0001568,GO:0001701,GO:0001775,GO:0001779,GO:0001838,GO:0001841,GO:0001843,GO:0001890,GO:0001892,GO:0001944,GO:0002009,GO:0002376,GO:0002520,GO:0002521,GO:0003006,GO:0003170,GO:0003205,GO:0003231,GO:0003279,GO:0003281,GO:0003674,GO:0003824,GO:0004842,GO:0005575,GO:0005622,GO:0005623,GO:0005634,GO:0005737,GO:0006464,GO:0006508,GO:0006511,GO:0006807,GO:0007044,GO:0007275,GO:0007399,GO:0007507,GO:0008150,GO:0008152,GO:0009056,GO:0009057,GO:0009653,GO:0009790,GO:0009792,GO:0009888,GO:0009987,GO:0014020,GO:0016043,GO:0016331,GO:0016567,GO:0016740,GO:0019538,GO:0019787,GO:0019941,GO:0021915,GO:0022414,GO:0022607,GO:0030097,GO:0030098,GO:0030101,GO:0030154,GO:0030163,GO:0031581,GO:0032446,GO:0032501,GO:0032502,GO:0032879,GO:0032880,GO:0034329,GO:0034330,GO:0035148,GO:0035239,GO:0035295,GO:0035904,GO:0036211,GO:0043009,GO:0043170,GO:0043226,GO:0043227,GO:0043229,GO:0043231,GO:0043412,GO:0043632,GO:0044085,GO:0044237,GO:0044238,GO:0044248,GO:0044257,GO:0044260,GO:0044265,GO:0044267,GO:0044424,GO:0044464,GO:0045321,GO:0046649,GO:0048513,GO:0048519,GO:0048534,GO:0048568,GO:0048598,GO:0048608,GO:0048646,GO:0048729,GO:0048731,GO:0048856,GO:0048869,GO:0050789,GO:0051603,GO:0051865,GO:0060341,GO:0060429,GO:0060562,GO:0060606,GO:0060706,GO:0060707,GO:0060708,GO:0060712,GO:0060840,GO:0061458,GO:0061630,GO:0061659,GO:0065007,GO:0070534,GO:0070647,GO:0071704,GO:0071840,GO:0072175,GO:0072358,GO:0072359,GO:0140096,GO:1901564,GO:1901565,GO:1901575,GO:1903076,GO:1903077,GO:1903827,GO:1903828,GO:1904375,GO:1904376,GO:1905475,GO:1905476
HiC_scaffold_9	AUGUSTUS	mRNA	50945417	51037107	0.68	-	.	ID=g19961.t1;Parent=g19961;em_target=9685.ENSFCAP00000001607;em_score=5878.3;em_evalue=0.0;em_tcov=.;em_OGs=COG5021@1|root,KOG4276@2759|Eukaryota,39M9X@33154|Opisthokonta,3B97M@33208|Metazoa,3CXRM@33213|Bilateria,484BS@7711|Chordata,48WBN@7742|Vertebrata,3J9U7@40674|Mammalia,3EQVE@33554|Carnivora;em_COG_cat=O;em_desc=E3 ubiquitin protein ligase 1;em_max_annot_lvl=33208|Metazoa;em_Preferred_name=HECTD1;em_EC=2.3.2.26;em_KEGG_ko=ko:K12231;em_BRITE=ko00000,ko01000,ko04121;em_PFAMs=Ank_2,Ank_5,HECT,MIB_HERC2,Sad1_UNC;em_GOs=GO:0000003,GO:0000209,GO:0001568,GO:0001701,GO:0001775,GO:0001779,GO:0001838,GO:0001841,GO:0001843,GO:0001890,GO:0001892,GO:0001944,GO:0002009,GO:0002376,GO:0002520,GO:0002521,GO:0003006,GO:0003170,GO:0003205,GO:0003231,GO:0003279,GO:0003281,GO:0003674,GO:0003824,GO:0004842,GO:0005575,GO:0005622,GO:0005623,GO:0005634,GO:0005737,GO:0006464,GO:0006508,GO:0006511,GO:0006807,GO:0007044,GO:0007275,GO:0007399,GO:0007507,GO:0008150,GO:0008152,GO:0009056,GO:0009057,GO:0009653,GO:0009790,GO:0009792,GO:0009888,GO:0009987,GO:0014020,GO:0016043,GO:0016331,GO:0016567,GO:0016740,GO:0019538,GO:0019787,GO:0019941,GO:0021915,GO:0022414,GO:0022607,GO:0030097,GO:0030098,GO:0030101,GO:0030154,GO:0030163,GO:0031581,GO:0032446,GO:0032501,GO:0032502,GO:0032879,GO:0032880,GO:0034329,GO:0034330,GO:0035148,GO:0035239,GO:0035295,GO:0035904,GO:0036211,GO:0043009,GO:0043170,GO:0043226,GO:0043227,GO:0043229,GO:0043231,GO:0043412,GO:0043632,GO:0044085,GO:0044237,GO:0044238,GO:0044248,GO:0044257,GO:0044260,GO:0044265,GO:0044267,GO:0044424,GO:0044464,GO:0045321,GO:0046649,GO:0048513,GO:0048519,GO:0048534,GO:0048568,GO:0048598,GO:0048608,GO:0048646,GO:0048729,GO:0048731,GO:0048856,GO:0048869,GO:0050789,GO:0051603,GO:0051865,GO:0060341,GO:0060429,GO:0060562,GO:0060606,GO:0060706,GO:0060707,GO:0060708,GO:0060712,GO:0060840,GO:0061458,GO:0061630,GO:0061659,GO:0065007,GO:0070534,GO:0070647,GO:0071704,GO:0071840,GO:0072175,GO:0072358,GO:0072359,GO:0140096,GO:1901564,GO:1901565,GO:1901575,GO:1903076,GO:1903077,GO:1903827,GO:1903828,GO:1904375,GO:1904376,GO:1905475,GO:1905476
HiC_scaffold_9	AUGUSTUS	mRNA	50945417	51037107	0.93	-	.	ID=g19961.t2;Parent=g19961;em_target=9668.ENSMPUP00000005277;em_score=5981.5;em_evalue=0.0;em_tcov=.;em_OGs=COG5021@1|root,KOG4276@2759|Eukaryota,39M9X@33154|Opisthokonta,3B97M@33208|Metazoa,3CXRM@33213|Bilateria,484BS@7711|Chordata,48WBN@7742|Vertebrata,3J9U7@40674|Mammalia,3EQVE@33554|Carnivora;em_COG_cat=O;em_desc=E3 ubiquitin protein ligase 1;em_max_annot_lvl=33208|Metazoa;em_Preferred_name=HECTD1;em_EC=2.3.2.26;em_KEGG_ko=ko:K12231;em_BRITE=ko00000,ko01000,ko04121;em_PFAMs=Ank_2,Ank_5,HECT,MIB_HERC2,Sad1_UNC;em_GOs=GO:0000003,GO:0000209,GO:0001568,GO:0001701,GO:0001775,GO:0001779,GO:0001838,GO:0001841,GO:0001843,GO:0001890,GO:0001892,GO:0001944,GO:0002009,GO:0002376,GO:0002520,GO:0002521,GO:0003006,GO:0003170,GO:0003205,GO:0003231,GO:0003279,GO:0003281,GO:0003674,GO:0003824,GO:0004842,GO:0005575,GO:0005622,GO:0005623,GO:0005634,GO:0005737,GO:0006464,GO:0006508,GO:0006511,GO:0006807,GO:0007044,GO:0007275,GO:0007399,GO:0007507,GO:0008150,GO:0008152,GO:0009056,GO:0009057,GO:0009653,GO:0009790,GO:0009792,GO:0009888,GO:0009987,GO:0014020,GO:0016043,GO:0016331,GO:0016567,GO:0016740,GO:0019538,GO:0019787,GO:0019941,GO:0021915,GO:0022414,GO:0022607,GO:0030097,GO:0030098,GO:0030101,GO:0030154,GO:0030163,GO:0031581,GO:0032446,GO:0032501,GO:0032502,GO:0032879,GO:0032880,GO:0034329,GO:0034330,GO:0035148,GO:0035239,GO:0035295,GO:0035904,GO:0036211,GO:0043009,GO:0043170,GO:0043226,GO:0043227,GO:0043229,GO:0043231,GO:0043412,GO:0043632,GO:0044085,GO:0044237,GO:0044238,GO:0044248,GO:0044257,GO:0044260,GO:0044265,GO:0044267,GO:0044424,GO:0044464,GO:0045321,GO:0046649,GO:0048513,GO:0048519,GO:0048534,GO:0048568,GO:0048598,GO:0048608,GO:0048646,GO:0048729,GO:0048731,GO:0048856,GO:0048869,GO:0050789,GO:0051603,GO:0051865,GO:0060341,GO:0060429,GO:0060562,GO:0060606,GO:0060706,GO:0060707,GO:0060708,GO:0060712,GO:0060840,GO:0061458,GO:0061630,GO:0061659,GO:0065007,GO:0070534,GO:0070647,GO:0071704,GO:0071840,GO:0072175,GO:0072358,GO:0072359,GO:0140096,GO:1901564,GO:1901565,GO:1901575,GO:1903076,GO:1903077,GO:1903827,GO:1903828,GO:1904375,GO:1904376,GO:1905475,GO:1905476
HiC_scaffold_9	AUGUSTUS	mRNA	50945417	51037107	0.99	-	.	ID=g19961.t3;Parent=g19961;em_target=9668.ENSMPUP00000005277;em_score=5992.0;em_evalue=0.0;em_tcov=.;em_OGs=COG5021@1|root,KOG4276@2759|Eukaryota,39M9X@33154|Opisthokonta,3B97M@33208|Metazoa,3CXRM@33213|Bilateria,484BS@7711|Chordata,48WBN@7742|Vertebrata,3J9U7@40674|Mammalia,3EQVE@33554|Carnivora;em_COG_cat=O;em_desc=E3 ubiquitin protein ligase 1;em_max_annot_lvl=33208|Metazoa;em_Preferred_name=HECTD1;em_EC=2.3.2.26;em_KEGG_ko=ko:K12231;em_BRITE=ko00000,ko01000,ko04121;em_PFAMs=Ank_2,Ank_5,HECT,MIB_HERC2,Sad1_UNC;em_GOs=GO:0000003,GO:0000209,GO:0001568,GO:0001701,GO:0001775,GO:0001779,GO:0001838,GO:0001841,GO:0001843,GO:0001890,GO:0001892,GO:0001944,GO:0002009,GO:0002376,GO:0002520,GO:0002521,GO:0003006,GO:0003170,GO:0003205,GO:0003231,GO:0003279,GO:0003281,GO:0003674,GO:0003824,GO:0004842,GO:0005575,GO:0005622,GO:0005623,GO:0005634,GO:0005737,GO:0006464,GO:0006508,GO:0006511,GO:0006807,GO:0007044,GO:0007275,GO:0007399,GO:0007507,GO:0008150,GO:0008152,GO:0009056,GO:0009057,GO:0009653,GO:0009790,GO:0009792,GO:0009888,GO:0009987,GO:0014020,GO:0016043,GO:0016331,GO:0016567,GO:0016740,GO:0019538,GO:0019787,GO:0019941,GO:0021915,GO:0022414,GO:0022607,GO:0030097,GO:0030098,GO:0030101,GO:0030154,GO:0030163,GO:0031581,GO:0032446,GO:0032501,GO:0032502,GO:0032879,GO:0032880,GO:0034329,GO:0034330,GO:0035148,GO:0035239,GO:0035295,GO:0035904,GO:0036211,GO:0043009,GO:0043170,GO:0043226,GO:0043227,GO:0043229,GO:0043231,GO:0043412,GO:0043632,GO:0044085,GO:0044237,GO:0044238,GO:0044248,GO:0044257,GO:0044260,GO:0044265,GO:0044267,GO:0044424,GO:0044464,GO:0045321,GO:0046649,GO:0048513,GO:0048519,GO:0048534,GO:0048568,GO:0048598,GO:0048608,GO:0048646,GO:0048729,GO:0048731,GO:0048856,GO:0048869,GO:0050789,GO:0051603,GO:0051865,GO:0060341,GO:0060429,GO:0060562,GO:0060606,GO:0060706,GO:0060707,GO:0060708,GO:0060712,GO:0060840,GO:0061458,GO:0061630,GO:0061659,GO:0065007,GO:0070534,GO:0070647,GO:0071704,GO:0071840,GO:0072175,GO:0072358,GO:0072359,GO:0140096,GO:1901564,GO:1901565,GO:1901575,GO:1903076,GO:1903077,GO:1903827,GO:1903828,GO:1904375,GO:1904376,GO:1905475,GO:1905476
HiC_scaffold_9	AUGUSTUS	intron	50945555	50945663	1.0	-	.	ID=g19961.t1.intron1;Parent=g19961.t1
HiC_scaffold_9	AUGUSTUS	intron	50945555	50945663	1.0	-	.	ID=g19961.t2.intron1;Parent=g19961.t2
HiC_scaffold_9	AUGUSTUS	intron	50945555	50945663	1.0	-	.	ID=g19961.t3.intron1;Parent=g19961.t3
HiC_scaffold_9	gmst	intron	50945555	50945663	527.258242	-	0	ID=g19961.t4.intron1;Parent=g19961.t4
HiC_scaffold_9	AUGUSTUS	exon	50945664	50945808	.	-	.	ID=g19961.t1.exon2;Parent=g19961.t1
HiC_scaffold_9	AUGUSTUS	exon	50945664	50945808	.	-	.	ID=g19961.t2.exon2;Parent=g19961.t2
HiC_scaffold_9	AUGUSTUS	exon	50945664	50945808	.	-	.	ID=g19961.t3.exon2;Parent=g19961.t3
HiC_scaffold_9	AUGUSTUS	CDS	50945664	50945808	1.0	-	1	ID=g19961.t1.CDS2;Parent=g19961.t1
HiC_scaffold_9	AUGUSTUS	CDS	50945664	50945808	1.0	-	1	ID=g19961.t2.CDS2;Parent=g19961.t2
HiC_scaffold_9	AUGUSTUS	CDS	50945664	50945808	1.0	-	1	ID=g19961.t3.CDS2;Parent=g19961.t3
HiC_scaffold_9	gmst	CDS	50945664	50945808	527.258242	-	1	ID=g19961.t4.CDS2;Parent=g19961.t4
HiC_scaffold_9	gmst	exon	50945664	50945808	527.258242	-	1	ID=g19961.t4.exon2;Parent=g19961.t4
HiC_scaffold_9	AUGUSTUS	intron	50945809	50948316	1.0	-	.	ID=g19961.t1.intron2;Parent=g19961.t1
HiC_scaffold_9	AUGUSTUS	intron	50945809	50948316	1.0	-	.	ID=g19961.t2.intron2;Parent=g19961.t2
HiC_scaffold_9	AUGUSTUS	intron	50945809	50948316	1.0	-	.	ID=g19961.t3.intron2;Parent=g19961.t3
HiC_scaffold_9	gmst	intron	50945809	50948316	527.258242	-	0	ID=g19961.t4.intron2;Parent=g19961.t4
HiC_scaffold_9	AUGUSTUS	exon	50948317	50948467	.	-	.	ID=g19961.t1.exon3;Parent=g19961.t1
HiC_scaffold_9	AUGUSTUS	exon	50948317	50948467	.	-	.	ID=g19961.t2.exon3;Parent=g19961.t2
HiC_scaffold_9	AUGUSTUS	exon	50948317	50948467	.	-	.	ID=g19961.t3.exon3;Parent=g19961.t3
HiC_scaffold_9	AUGUSTUS	CDS	50948317	50948467	1.0	-	2	ID=g19961.t1.CDS3;Parent=g19961.t1
HiC_scaffold_9	AUGUSTUS	CDS	50948317	50948467	1.0	-	2	ID=g19961.t2.CDS3;Parent=g19961.t2
HiC_scaffold_9	AUGUSTUS	CDS	50948317	50948467	1.0	-	2	ID=g19961.t3.CDS3;Parent=g19961.t3
HiC_scaffold_9	gmst	CDS	50948317	50948467	527.258242	-	2	ID=g19961.t4.CDS3;Parent=g19961.t4
HiC_scaffold_9	gmst	exon	50948317	50948467	527.258242	-	2	ID=g19961.t4.exon3;Parent=g19961.t4
HiC_scaffold_9	AUGUSTUS	intron	50948468	50949151	1.0	-	.	ID=g19961.t1.intron3;Parent=g19961.t1
HiC_scaffold_9	AUGUSTUS	intron	50948468	50949151	1.0	-	.	ID=g19961.t2.intron3;Parent=g19961.t2
HiC_scaffold_9	AUGUSTUS	intron	50948468	50949151	1.0	-	.	ID=g19961.t3.intron3;Parent=g19961.t3
HiC_scaffold_9	gmst	intron	50948468	50949151	527.258242	-	0	ID=g19961.t4.intron3;Parent=g19961.t4
HiC_scaffold_9	AUGUSTUS	exon	50949152	50949245	.	-	.	ID=g19961.t1.exon4;Parent=g19961.t1
HiC_scaffold_9	AUGUSTUS	exon	50949152	50949245	.	-	.	ID=g19961.t2.exon4;Parent=g19961.t2
HiC_scaffold_9	AUGUSTUS	exon	50949152	50949245	.	-	.	ID=g19961.t3.exon4;Parent=g19961.t3
HiC_scaffold_9	AUGUSTUS	CDS	50949152	50949245	1.0	-	0	ID=g19961.t1.CDS4;Parent=g19961.t1
HiC_scaffold_9	AUGUSTUS	CDS	50949152	50949245	1.0	-	0	ID=g19961.t2.CDS4;Parent=g19961.t2
HiC_scaffold_9	AUGUSTUS	CDS	50949152	50949245	1.0	-	0	ID=g19961.t3.CDS4;Parent=g19961.t3
HiC_scaffold_9	gmst	CDS	50949152	50949245	527.258242	-	0	ID=g19961.t4.CDS4;Parent=g19961.t4
HiC_scaffold_9	gmst	exon	50949152	50949245	527.258242	-	0	ID=g19961.t4.exon4;Parent=g19961.t4
HiC_scaffold_9	AUGUSTUS	intron	50949246	50949372	1.0	-	.	ID=g19961.t1.intron4;Parent=g19961.t1
HiC_scaffold_9	AUGUSTUS	intron	50949246	50949372	1.0	-	.	ID=g19961.t2.intron4;Parent=g19961.t2
HiC_scaffold_9	AUGUSTUS	intron	50949246	50949372	1.0	-	.	ID=g19961.t3.intron4;Parent=g19961.t3
HiC_scaffold_9	gmst	intron	50949246	50949372	527.258242	-	0	ID=g19961.t4.intron4;Parent=g19961.t4
HiC_scaffold_9	AUGUSTUS	exon	50949373	50949451	.	-	.	ID=g19961.t1.exon5;Parent=g19961.t1
HiC_scaffold_9	AUGUSTUS	exon	50949373	50949451	.	-	.	ID=g19961.t2.exon5;Parent=g19961.t2
HiC_scaffold_9	AUGUSTUS	exon	50949373	50949451	.	-	.	ID=g19961.t3.exon5;Parent=g19961.t3
HiC_scaffold_9	AUGUSTUS	CDS	50949373	50949451	1.0	-	1	ID=g19961.t1.CDS5;Parent=g19961.t1
HiC_scaffold_9	AUGUSTUS	CDS	50949373	50949451	1.0	-	1	ID=g19961.t2.CDS5;Parent=g19961.t2
HiC_scaffold_9	AUGUSTUS	CDS	50949373	50949451	1.0	-	1	ID=g19961.t3.CDS5;Parent=g19961.t3
HiC_scaffold_9	gmst	CDS	50949373	50949451	527.258242	-	1	ID=g19961.t4.CDS5;Parent=g19961.t4
HiC_scaffold_9	gmst	exon	50949373	50949451	527.258242	-	1	ID=g19961.t4.exon5;Parent=g19961.t4
HiC_scaffold_9	AUGUSTUS	intron	50949452	50950850	1.0	-	.	ID=g19961.t1.intron5;Parent=g19961.t1
HiC_scaffold_9	AUGUSTUS	intron	50949452	50950850	1.0	-	.	ID=g19961.t2.intron5;Parent=g19961.t2
HiC_scaffold_9	AUGUSTUS	intron	50949452	50950850	1.0	-	.	ID=g19961.t3.intron5;Parent=g19961.t3
HiC_scaffold_9	gmst	intron	50949452	50950850	527.258242	-	0	ID=g19961.t4.intron5;Parent=g19961.t4
HiC_scaffold_9	AUGUSTUS	exon	50950851	50951458	.	-	.	ID=g19961.t1.exon6;Parent=g19961.t1
HiC_scaffold_9	AUGUSTUS	exon	50950851	50951458	.	-	.	ID=g19961.t2.exon6;Parent=g19961.t2
HiC_scaffold_9	AUGUSTUS	exon	50950851	50951458	.	-	.	ID=g19961.t3.exon6;Parent=g19961.t3
HiC_scaffold_9	AUGUSTUS	CDS	50950851	50951458	0.97	-	0	ID=g19961.t2.CDS6;Parent=g19961.t2
HiC_scaffold_9	AUGUSTUS	CDS	50950851	50951458	0.99	-	0	ID=g19961.t1.CDS6;Parent=g19961.t1
HiC_scaffold_9	AUGUSTUS	CDS	50950851	50951458	0.99	-	0	ID=g19961.t3.CDS6;Parent=g19961.t3
HiC_scaffold_9	gmst	CDS	50950851	50951458	527.258242	-	0	ID=g19961.t4.CDS6;Parent=g19961.t4
HiC_scaffold_9	gmst	exon	50950851	50951458	527.258242	-	0	ID=g19961.t4.exon6;Parent=g19961.t4
HiC_scaffold_9	AUGUSTUS	intron	50951459	50951724	1.0	-	.	ID=g19961.t1.intron6;Parent=g19961.t1
HiC_scaffold_9	AUGUSTUS	intron	50951459	50951724	1.0	-	.	ID=g19961.t2.intron6;Parent=g19961.t2
HiC_scaffold_9	AUGUSTUS	intron	50951459	50951724	1.0	-	.	ID=g19961.t3.intron6;Parent=g19961.t3
HiC_scaffold_9	gmst	intron	50951459	50951724	527.258242	-	0	ID=g19961.t4.intron6;Parent=g19961.t4
HiC_scaffold_9	AUGUSTUS	exon	50951725	50951862	.	-	.	ID=g19961.t1.exon7;Parent=g19961.t1
HiC_scaffold_9	AUGUSTUS	exon	50951725	50951862	.	-	.	ID=g19961.t2.exon7;Parent=g19961.t2
HiC_scaffold_9	AUGUSTUS	exon	50951725	50951862	.	-	.	ID=g19961.t3.exon7;Parent=g19961.t3
HiC_scaffold_9	AUGUSTUS	CDS	50951725	50951862	1.0	-	0	ID=g19961.t1.CDS7;Parent=g19961.t1
HiC_scaffold_9	AUGUSTUS	CDS	50951725	50951862	1.0	-	0	ID=g19961.t2.CDS7;Parent=g19961.t2
HiC_scaffold_9	AUGUSTUS	CDS	50951725	50951862	1.0	-	0	ID=g19961.t3.CDS7;Parent=g19961.t3
HiC_scaffold_9	gmst	CDS	50951725	50951862	527.258242	-	0	ID=g19961.t4.CDS7;Parent=g19961.t4
HiC_scaffold_9	gmst	exon	50951725	50951862	527.258242	-	0	ID=g19961.t4.exon7;Parent=g19961.t4
HiC_scaffold_9	AUGUSTUS	intron	50951863	50953969	1.0	-	.	ID=g19961.t1.intron7;Parent=g19961.t1
HiC_scaffold_9	AUGUSTUS	intron	50951863	50953969	1.0	-	.	ID=g19961.t2.intron7;Parent=g19961.t2
HiC_scaffold_9	AUGUSTUS	intron	50951863	50953969	1.0	-	.	ID=g19961.t3.intron7;Parent=g19961.t3
HiC_scaffold_9	gmst	intron	50951863	50953969	527.258242	-	0	ID=g19961.t4.intron7;Parent=g19961.t4
HiC_scaffold_9	AUGUSTUS	exon	50953970	50954171	.	-	.	ID=g19961.t1.exon8;Parent=g19961.t1
HiC_scaffold_9	AUGUSTUS	exon	50953970	50954171	.	-	.	ID=g19961.t2.exon8;Parent=g19961.t2
HiC_scaffold_9	AUGUSTUS	exon	50953970	50954171	.	-	.	ID=g19961.t3.exon8;Parent=g19961.t3
HiC_scaffold_9	AUGUSTUS	CDS	50953970	50954171	1.0	-	1	ID=g19961.t1.CDS8;Parent=g19961.t1
HiC_scaffold_9	AUGUSTUS	CDS	50953970	50954171	1.0	-	1	ID=g19961.t2.CDS8;Parent=g19961.t2
HiC_scaffold_9	AUGUSTUS	CDS	50953970	50954171	1.0	-	1	ID=g19961.t3.CDS8;Parent=g19961.t3
HiC_scaffold_9	gmst	CDS	50953970	50954171	527.258242	-	1	ID=g19961.t4.CDS8;Parent=g19961.t4
HiC_scaffold_9	gmst	exon	50953970	50954171	527.258242	-	1	ID=g19961.t4.exon8;Parent=g19961.t4
HiC_scaffold_9	AUGUSTUS	intron	50954172	50956660	1.0	-	.	ID=g19961.t1.intron8;Parent=g19961.t1
HiC_scaffold_9	AUGUSTUS	intron	50954172	50956660	1.0	-	.	ID=g19961.t2.intron8;Parent=g19961.t2
HiC_scaffold_9	AUGUSTUS	intron	50954172	50956660	1.0	-	.	ID=g19961.t3.intron8;Parent=g19961.t3
HiC_scaffold_9	gmst	intron	50954172	50956660	527.258242	-	0	ID=g19961.t4.intron8;Parent=g19961.t4
HiC_scaffold_9	AUGUSTUS	exon	50956661	50956788	.	-	.	ID=g19961.t1.exon9;Parent=g19961.t1
HiC_scaffold_9	AUGUSTUS	exon	50956661	50956788	.	-	.	ID=g19961.t2.exon9;Parent=g19961.t2
HiC_scaffold_9	AUGUSTUS	exon	50956661	50956788	.	-	.	ID=g19961.t3.exon9;Parent=g19961.t3
HiC_scaffold_9	AUGUSTUS	CDS	50956661	50956788	1.0	-	0	ID=g19961.t1.CDS9;Parent=g19961.t1
HiC_scaffold_9	AUGUSTUS	CDS	50956661	50956788	1.0	-	0	ID=g19961.t2.CDS9;Parent=g19961.t2
HiC_scaffold_9	AUGUSTUS	CDS	50956661	50956788	1.0	-	0	ID=g19961.t3.CDS9;Parent=g19961.t3
HiC_scaffold_9	gmst	CDS	50956661	50956788	527.258242	-	0	ID=g19961.t4.CDS9;Parent=g19961.t4
HiC_scaffold_9	gmst	exon	50956661	50956788	527.258242	-	0	ID=g19961.t4.exon9;Parent=g19961.t4
HiC_scaffold_9	AUGUSTUS	intron	50956789	50957001	1.0	-	.	ID=g19961.t1.intron9;Parent=g19961.t1
HiC_scaffold_9	AUGUSTUS	intron	50956789	50957001	1.0	-	.	ID=g19961.t2.intron9;Parent=g19961.t2
HiC_scaffold_9	AUGUSTUS	intron	50956789	50957001	1.0	-	.	ID=g19961.t3.intron9;Parent=g19961.t3
HiC_scaffold_9	gmst	intron	50956789	50957001	527.258242	-	0	ID=g19961.t4.intron9;Parent=g19961.t4
HiC_scaffold_9	AUGUSTUS	exon	50957002	50957087	.	-	.	ID=g19961.t1.exon10;Parent=g19961.t1
HiC_scaffold_9	AUGUSTUS	exon	50957002	50957087	.	-	.	ID=g19961.t2.exon10;Parent=g19961.t2
HiC_scaffold_9	AUGUSTUS	exon	50957002	50957087	.	-	.	ID=g19961.t3.exon10;Parent=g19961.t3
HiC_scaffold_9	AUGUSTUS	CDS	50957002	50957087	1.0	-	2	ID=g19961.t1.CDS10;Parent=g19961.t1
HiC_scaffold_9	AUGUSTUS	CDS	50957002	50957087	1.0	-	2	ID=g19961.t2.CDS10;Parent=g19961.t2
HiC_scaffold_9	AUGUSTUS	CDS	50957002	50957087	1.0	-	2	ID=g19961.t3.CDS10;Parent=g19961.t3
HiC_scaffold_9	gmst	CDS	50957002	50957087	527.258242	-	2	ID=g19961.t4.CDS10;Parent=g19961.t4
HiC_scaffold_9	gmst	exon	50957002	50957087	527.258242	-	2	ID=g19961.t4.exon10;Parent=g19961.t4
HiC_scaffold_9	AUGUSTUS	intron	50957088	50957171	1.0	-	.	ID=g19961.t1.intron10;Parent=g19961.t1
HiC_scaffold_9	AUGUSTUS	intron	50957088	50957171	1.0	-	.	ID=g19961.t2.intron10;Parent=g19961.t2
HiC_scaffold_9	AUGUSTUS	intron	50957088	50957171	1.0	-	.	ID=g19961.t3.intron10;Parent=g19961.t3
HiC_scaffold_9	gmst	intron	50957088	50957171	527.258242	-	0	ID=g19961.t4.intron10;Parent=g19961.t4
HiC_scaffold_9	AUGUSTUS	exon	50957172	50957379	.	-	.	ID=g19961.t1.exon11;Parent=g19961.t1
HiC_scaffold_9	AUGUSTUS	exon	50957172	50957379	.	-	.	ID=g19961.t2.exon11;Parent=g19961.t2
HiC_scaffold_9	AUGUSTUS	exon	50957172	50957379	.	-	.	ID=g19961.t3.exon11;Parent=g19961.t3
HiC_scaffold_9	AUGUSTUS	CDS	50957172	50957379	1.0	-	0	ID=g19961.t1.CDS11;Parent=g19961.t1
HiC_scaffold_9	AUGUSTUS	CDS	50957172	50957379	1.0	-	0	ID=g19961.t2.CDS11;Parent=g19961.t2
HiC_scaffold_9	AUGUSTUS	CDS	50957172	50957379	1.0	-	0	ID=g19961.t3.CDS11;Parent=g19961.t3
HiC_scaffold_9	gmst	CDS	50957172	50957379	527.258242	-	0	ID=g19961.t4.CDS11;Parent=g19961.t4
HiC_scaffold_9	gmst	exon	50957172	50957379	527.258242	-	0	ID=g19961.t4.exon11;Parent=g19961.t4
HiC_scaffold_9	AUGUSTUS	intron	50957380	50957967	1.0	-	.	ID=g19961.t1.intron11;Parent=g19961.t1
HiC_scaffold_9	AUGUSTUS	intron	50957380	50957967	1.0	-	.	ID=g19961.t2.intron11;Parent=g19961.t2
HiC_scaffold_9	AUGUSTUS	intron	50957380	50957967	1.0	-	.	ID=g19961.t3.intron11;Parent=g19961.t3
HiC_scaffold_9	gmst	intron	50957380	50957967	527.258242	-	0	ID=g19961.t4.intron11;Parent=g19961.t4
HiC_scaffold_9	AUGUSTUS	exon	50957968	50958150	.	-	.	ID=g19961.t1.exon12;Parent=g19961.t1
HiC_scaffold_9	AUGUSTUS	exon	50957968	50958150	.	-	.	ID=g19961.t2.exon12;Parent=g19961.t2
HiC_scaffold_9	AUGUSTUS	exon	50957968	50958150	.	-	.	ID=g19961.t3.exon12;Parent=g19961.t3
HiC_scaffold_9	AUGUSTUS	CDS	50957968	50958150	1.0	-	0	ID=g19961.t1.CDS12;Parent=g19961.t1
HiC_scaffold_9	AUGUSTUS	CDS	50957968	50958150	1.0	-	0	ID=g19961.t2.CDS12;Parent=g19961.t2
HiC_scaffold_9	AUGUSTUS	CDS	50957968	50958150	1.0	-	0	ID=g19961.t3.CDS12;Parent=g19961.t3
HiC_scaffold_9	gmst	CDS	50957968	50958150	527.258242	-	0	ID=g19961.t4.CDS12;Parent=g19961.t4
HiC_scaffold_9	gmst	exon	50957968	50958150	527.258242	-	0	ID=g19961.t4.exon12;Parent=g19961.t4
HiC_scaffold_9	AUGUSTUS	intron	50958151	50958366	1.0	-	.	ID=g19961.t1.intron12;Parent=g19961.t1
HiC_scaffold_9	AUGUSTUS	intron	50958151	50958366	1.0	-	.	ID=g19961.t2.intron12;Parent=g19961.t2
HiC_scaffold_9	AUGUSTUS	intron	50958151	50958366	1.0	-	.	ID=g19961.t3.intron12;Parent=g19961.t3
HiC_scaffold_9	gmst	intron	50958151	50958366	527.258242	-	0	ID=g19961.t4.intron12;Parent=g19961.t4
HiC_scaffold_9	AUGUSTUS	exon	50958367	50958421	.	-	.	ID=g19961.t1.exon13;Parent=g19961.t1
HiC_scaffold_9	AUGUSTUS	exon	50958367	50958421	.	-	.	ID=g19961.t2.exon13;Parent=g19961.t2
HiC_scaffold_9	AUGUSTUS	exon	50958367	50958421	.	-	.	ID=g19961.t3.exon13;Parent=g19961.t3
HiC_scaffold_9	AUGUSTUS	CDS	50958367	50958421	1.0	-	1	ID=g19961.t1.CDS13;Parent=g19961.t1
HiC_scaffold_9	AUGUSTUS	CDS	50958367	50958421	1.0	-	1	ID=g19961.t2.CDS13;Parent=g19961.t2
HiC_scaffold_9	AUGUSTUS	CDS	50958367	50958421	1.0	-	1	ID=g19961.t3.CDS13;Parent=g19961.t3
HiC_scaffold_9	gmst	CDS	50958367	50958421	527.258242	-	1	ID=g19961.t4.CDS13;Parent=g19961.t4
HiC_scaffold_9	gmst	exon	50958367	50958421	527.258242	-	1	ID=g19961.t4.exon13;Parent=g19961.t4
HiC_scaffold_9	AUGUSTUS	intron	50958422	50959506	1.0	-	.	ID=g19961.t1.intron13;Parent=g19961.t1
HiC_scaffold_9	AUGUSTUS	intron	50958422	50959506	1.0	-	.	ID=g19961.t2.intron13;Parent=g19961.t2
HiC_scaffold_9	AUGUSTUS	intron	50958422	50959506	1.0	-	.	ID=g19961.t3.intron13;Parent=g19961.t3
HiC_scaffold_9	gmst	intron	50958422	50959506	527.258242	-	0	ID=g19961.t4.intron13;Parent=g19961.t4
HiC_scaffold_9	AUGUSTUS	exon	50959507	50959729	.	-	.	ID=g19961.t1.exon14;Parent=g19961.t1
HiC_scaffold_9	AUGUSTUS	exon	50959507	50959729	.	-	.	ID=g19961.t2.exon14;Parent=g19961.t2
HiC_scaffold_9	AUGUSTUS	exon	50959507	50959729	.	-	.	ID=g19961.t3.exon14;Parent=g19961.t3
HiC_scaffold_9	AUGUSTUS	CDS	50959507	50959729	1.0	-	2	ID=g19961.t1.CDS14;Parent=g19961.t1
HiC_scaffold_9	AUGUSTUS	CDS	50959507	50959729	1.0	-	2	ID=g19961.t2.CDS14;Parent=g19961.t2
HiC_scaffold_9	AUGUSTUS	CDS	50959507	50959729	1.0	-	2	ID=g19961.t3.CDS14;Parent=g19961.t3
HiC_scaffold_9	gmst	CDS	50959507	50959729	527.258242	-	2	ID=g19961.t4.CDS14;Parent=g19961.t4
HiC_scaffold_9	gmst	exon	50959507	50959729	527.258242	-	2	ID=g19961.t4.exon14;Parent=g19961.t4
HiC_scaffold_9	AUGUSTUS	intron	50959730	50962742	1.0	-	.	ID=g19961.t1.intron14;Parent=g19961.t1
HiC_scaffold_9	AUGUSTUS	intron	50959730	50962742	1.0	-	.	ID=g19961.t2.intron14;Parent=g19961.t2
HiC_scaffold_9	AUGUSTUS	intron	50959730	50962742	1.0	-	.	ID=g19961.t3.intron14;Parent=g19961.t3
HiC_scaffold_9	gmst	intron	50959730	50962742	527.258242	-	0	ID=g19961.t4.intron14;Parent=g19961.t4
HiC_scaffold_9	AUGUSTUS	exon	50962743	50962899	.	-	.	ID=g19961.t1.exon15;Parent=g19961.t1
HiC_scaffold_9	AUGUSTUS	exon	50962743	50962899	.	-	.	ID=g19961.t2.exon15;Parent=g19961.t2
HiC_scaffold_9	AUGUSTUS	exon	50962743	50962899	.	-	.	ID=g19961.t3.exon15;Parent=g19961.t3
HiC_scaffold_9	AUGUSTUS	CDS	50962743	50962899	1.0	-	0	ID=g19961.t1.CDS15;Parent=g19961.t1
HiC_scaffold_9	AUGUSTUS	CDS	50962743	50962899	1.0	-	0	ID=g19961.t2.CDS15;Parent=g19961.t2
HiC_scaffold_9	AUGUSTUS	CDS	50962743	50962899	1.0	-	0	ID=g19961.t3.CDS15;Parent=g19961.t3
HiC_scaffold_9	gmst	CDS	50962743	50962899	527.258242	-	0	ID=g19961.t4.CDS15;Parent=g19961.t4
HiC_scaffold_9	gmst	exon	50962743	50962899	527.258242	-	0	ID=g19961.t4.exon15;Parent=g19961.t4
HiC_scaffold_9	AUGUSTUS	intron	50962900	50964587	1.0	-	.	ID=g19961.t1.intron15;Parent=g19961.t1
HiC_scaffold_9	AUGUSTUS	intron	50962900	50964587	1.0	-	.	ID=g19961.t2.intron15;Parent=g19961.t2
HiC_scaffold_9	AUGUSTUS	intron	50962900	50964587	1.0	-	.	ID=g19961.t3.intron15;Parent=g19961.t3
HiC_scaffold_9	gmst	intron	50962900	50964587	527.258242	-	0	ID=g19961.t4.intron15;Parent=g19961.t4
HiC_scaffold_9	AUGUSTUS	exon	50964588	50964710	.	-	.	ID=g19961.t1.exon16;Parent=g19961.t1
HiC_scaffold_9	AUGUSTUS	exon	50964588	50964710	.	-	.	ID=g19961.t2.exon16;Parent=g19961.t2
HiC_scaffold_9	AUGUSTUS	exon	50964588	50964710	.	-	.	ID=g19961.t3.exon16;Parent=g19961.t3
HiC_scaffold_9	AUGUSTUS	CDS	50964588	50964710	1.0	-	0	ID=g19961.t1.CDS16;Parent=g19961.t1
HiC_scaffold_9	AUGUSTUS	CDS	50964588	50964710	1.0	-	0	ID=g19961.t2.CDS16;Parent=g19961.t2
HiC_scaffold_9	AUGUSTUS	CDS	50964588	50964710	1.0	-	0	ID=g19961.t3.CDS16;Parent=g19961.t3
HiC_scaffold_9	gmst	CDS	50964588	50964710	527.258242	-	0	ID=g19961.t4.CDS16;Parent=g19961.t4
HiC_scaffold_9	gmst	exon	50964588	50964710	527.258242	-	0	ID=g19961.t4.exon16;Parent=g19961.t4
HiC_scaffold_9	AUGUSTUS	intron	50964711	50965765	1.0	-	.	ID=g19961.t1.intron16;Parent=g19961.t1
HiC_scaffold_9	AUGUSTUS	intron	50964711	50965765	1.0	-	.	ID=g19961.t3.intron16;Parent=g19961.t3
HiC_scaffold_9	gmst	intron	50964711	50965765	527.258242	-	0	ID=g19961.t4.intron16;Parent=g19961.t4
HiC_scaffold_9	AUGUSTUS	intron	50964711	50965771	0.96	-	.	ID=g19961.t2.intron16;Parent=g19961.t2
HiC_scaffold_9	AUGUSTUS	exon	50965766	50965899	.	-	.	ID=g19961.t1.exon17;Parent=g19961.t1
HiC_scaffold_9	AUGUSTUS	exon	50965766	50965899	.	-	.	ID=g19961.t3.exon17;Parent=g19961.t3
HiC_scaffold_9	AUGUSTUS	CDS	50965766	50965899	1.0	-	2	ID=g19961.t1.CDS17;Parent=g19961.t1
HiC_scaffold_9	AUGUSTUS	CDS	50965766	50965899	1.0	-	2	ID=g19961.t3.CDS17;Parent=g19961.t3
HiC_scaffold_9	gmst	CDS	50965766	50965899	527.258242	-	2	ID=g19961.t4.CDS17;Parent=g19961.t4
HiC_scaffold_9	gmst	exon	50965766	50965899	527.258242	-	2	ID=g19961.t4.exon17;Parent=g19961.t4
HiC_scaffold_9	AUGUSTUS	exon	50965772	50965899	.	-	.	ID=g19961.t2.exon17;Parent=g19961.t2
HiC_scaffold_9	AUGUSTUS	CDS	50965772	50965899	0.96	-	2	ID=g19961.t2.CDS17;Parent=g19961.t2
HiC_scaffold_9	AUGUSTUS	intron	50965900	50970240	1.0	-	.	ID=g19961.t1.intron17;Parent=g19961.t1
HiC_scaffold_9	AUGUSTUS	intron	50965900	50970240	1.0	-	.	ID=g19961.t2.intron17;Parent=g19961.t2
HiC_scaffold_9	AUGUSTUS	intron	50965900	50970240	1.0	-	.	ID=g19961.t3.intron17;Parent=g19961.t3
HiC_scaffold_9	gmst	intron	50965900	50970240	527.258242	-	0	ID=g19961.t4.intron17;Parent=g19961.t4
HiC_scaffold_9	AUGUSTUS	exon	50970241	50970462	.	-	.	ID=g19961.t1.exon18;Parent=g19961.t1
HiC_scaffold_9	AUGUSTUS	exon	50970241	50970462	.	-	.	ID=g19961.t2.exon18;Parent=g19961.t2
HiC_scaffold_9	AUGUSTUS	exon	50970241	50970462	.	-	.	ID=g19961.t3.exon18;Parent=g19961.t3
HiC_scaffold_9	AUGUSTUS	CDS	50970241	50970462	1.0	-	2	ID=g19961.t1.CDS18;Parent=g19961.t1
HiC_scaffold_9	AUGUSTUS	CDS	50970241	50970462	1.0	-	2	ID=g19961.t2.CDS18;Parent=g19961.t2
HiC_scaffold_9	AUGUSTUS	CDS	50970241	50970462	1.0	-	2	ID=g19961.t3.CDS18;Parent=g19961.t3
HiC_scaffold_9	gmst	CDS	50970241	50970462	527.258242	-	2	ID=g19961.t4.CDS18;Parent=g19961.t4
HiC_scaffold_9	gmst	exon	50970241	50970462	527.258242	-	2	ID=g19961.t4.exon18;Parent=g19961.t4
HiC_scaffold_9	AUGUSTUS	intron	50970463	50971147	1.0	-	.	ID=g19961.t1.intron18;Parent=g19961.t1
HiC_scaffold_9	AUGUSTUS	intron	50970463	50971147	1.0	-	.	ID=g19961.t2.intron18;Parent=g19961.t2
HiC_scaffold_9	AUGUSTUS	intron	50970463	50971147	1.0	-	.	ID=g19961.t3.intron18;Parent=g19961.t3
HiC_scaffold_9	gmst	intron	50970463	50975555	527.258242	-	0	ID=g19961.t4.intron18;Parent=g19961.t4
HiC_scaffold_9	AUGUSTUS	exon	50971148	50971843	.	-	.	ID=g19961.t1.exon19;Parent=g19961.t1
HiC_scaffold_9	AUGUSTUS	CDS	50971148	50971843	0.68	-	2	ID=g19961.t1.CDS19;Parent=g19961.t1
HiC_scaffold_9	AUGUSTUS	exon	50971148	50971984	.	-	.	ID=g19961.t2.exon19;Parent=g19961.t2
HiC_scaffold_9	AUGUSTUS	exon	50971148	50971984	.	-	.	ID=g19961.t3.exon19;Parent=g19961.t3
HiC_scaffold_9	AUGUSTUS	CDS	50971148	50971984	1.0	-	2	ID=g19961.t2.CDS19;Parent=g19961.t2
HiC_scaffold_9	AUGUSTUS	CDS	50971148	50971984	1.0	-	2	ID=g19961.t3.CDS19;Parent=g19961.t3
HiC_scaffold_9	AUGUSTUS	intron	50971844	50975555	0.68	-	.	ID=g19961.t1.intron19;Parent=g19961.t1
HiC_scaffold_9	AUGUSTUS	intron	50971985	50975555	1.0	-	.	ID=g19961.t2.intron19;Parent=g19961.t2
HiC_scaffold_9	AUGUSTUS	intron	50971985	50975555	1.0	-	.	ID=g19961.t3.intron19;Parent=g19961.t3
HiC_scaffold_9	AUGUSTUS	exon	50975556	50975732	.	-	.	ID=g19961.t1.exon20;Parent=g19961.t1
HiC_scaffold_9	AUGUSTUS	exon	50975556	50975732	.	-	.	ID=g19961.t2.exon20;Parent=g19961.t2
HiC_scaffold_9	AUGUSTUS	exon	50975556	50975732	.	-	.	ID=g19961.t3.exon20;Parent=g19961.t3
HiC_scaffold_9	AUGUSTUS	CDS	50975556	50975732	0.99	-	2	ID=g19961.t1.CDS20;Parent=g19961.t1
HiC_scaffold_9	AUGUSTUS	CDS	50975556	50975732	1.0	-	2	ID=g19961.t2.CDS20;Parent=g19961.t2
HiC_scaffold_9	AUGUSTUS	CDS	50975556	50975732	1.0	-	2	ID=g19961.t3.CDS20;Parent=g19961.t3
HiC_scaffold_9	gmst	CDS	50975556	50975732	527.258242	-	2	ID=g19961.t4.CDS19;Parent=g19961.t4
HiC_scaffold_9	gmst	exon	50975556	50975732	527.258242	-	2	ID=g19961.t4.exon19;Parent=g19961.t4
HiC_scaffold_9	AUGUSTUS	intron	50975733	50975822	1.0	-	.	ID=g19961.t1.intron20;Parent=g19961.t1
HiC_scaffold_9	AUGUSTUS	intron	50975733	50975822	1.0	-	.	ID=g19961.t2.intron20;Parent=g19961.t2
HiC_scaffold_9	AUGUSTUS	intron	50975733	50975822	1.0	-	.	ID=g19961.t3.intron20;Parent=g19961.t3
HiC_scaffold_9	gmst	intron	50975733	50975822	527.258242	-	0	ID=g19961.t4.intron19;Parent=g19961.t4
HiC_scaffold_9	AUGUSTUS	exon	50975823	50975989	.	-	.	ID=g19961.t1.exon21;Parent=g19961.t1
HiC_scaffold_9	AUGUSTUS	exon	50975823	50975989	.	-	.	ID=g19961.t2.exon21;Parent=g19961.t2
HiC_scaffold_9	AUGUSTUS	exon	50975823	50975989	.	-	.	ID=g19961.t3.exon21;Parent=g19961.t3
HiC_scaffold_9	AUGUSTUS	CDS	50975823	50975989	1.0	-	1	ID=g19961.t1.CDS21;Parent=g19961.t1
HiC_scaffold_9	AUGUSTUS	CDS	50975823	50975989	1.0	-	1	ID=g19961.t2.CDS21;Parent=g19961.t2
HiC_scaffold_9	AUGUSTUS	CDS	50975823	50975989	1.0	-	1	ID=g19961.t3.CDS21;Parent=g19961.t3
HiC_scaffold_9	gmst	CDS	50975823	50975989	527.258242	-	1	ID=g19961.t4.CDS20;Parent=g19961.t4
HiC_scaffold_9	gmst	exon	50975823	50975989	527.258242	-	1	ID=g19961.t4.exon20;Parent=g19961.t4
HiC_scaffold_9	AUGUSTUS	intron	50975990	50977544	1.0	-	.	ID=g19961.t1.intron21;Parent=g19961.t1
HiC_scaffold_9	AUGUSTUS	intron	50975990	50977544	1.0	-	.	ID=g19961.t2.intron21;Parent=g19961.t2
HiC_scaffold_9	AUGUSTUS	intron	50975990	50977544	1.0	-	.	ID=g19961.t3.intron21;Parent=g19961.t3
HiC_scaffold_9	gmst	intron	50975990	50977544	527.258242	-	0	ID=g19961.t4.intron20;Parent=g19961.t4
HiC_scaffold_9	AUGUSTUS	exon	50977545	50977868	.	-	.	ID=g19961.t1.exon22;Parent=g19961.t1
HiC_scaffold_9	AUGUSTUS	exon	50977545	50977868	.	-	.	ID=g19961.t2.exon22;Parent=g19961.t2
HiC_scaffold_9	AUGUSTUS	exon	50977545	50977868	.	-	.	ID=g19961.t3.exon22;Parent=g19961.t3
HiC_scaffold_9	AUGUSTUS	CDS	50977545	50977868	1.0	-	1	ID=g19961.t1.CDS22;Parent=g19961.t1
HiC_scaffold_9	AUGUSTUS	CDS	50977545	50977868	1.0	-	1	ID=g19961.t2.CDS22;Parent=g19961.t2
HiC_scaffold_9	AUGUSTUS	CDS	50977545	50977868	1.0	-	1	ID=g19961.t3.CDS22;Parent=g19961.t3
HiC_scaffold_9	gmst	CDS	50977545	50977868	527.258242	-	1	ID=g19961.t4.CDS21;Parent=g19961.t4
HiC_scaffold_9	gmst	exon	50977545	50977868	527.258242	-	1	ID=g19961.t4.exon21;Parent=g19961.t4
HiC_scaffold_9	AUGUSTUS	intron	50977869	50978143	1.0	-	.	ID=g19961.t1.intron22;Parent=g19961.t1
HiC_scaffold_9	AUGUSTUS	intron	50977869	50978143	1.0	-	.	ID=g19961.t2.intron22;Parent=g19961.t2
HiC_scaffold_9	AUGUSTUS	intron	50977869	50978143	1.0	-	.	ID=g19961.t3.intron22;Parent=g19961.t3
HiC_scaffold_9	gmst	intron	50977869	50978143	527.258242	-	0	ID=g19961.t4.intron21;Parent=g19961.t4
HiC_scaffold_9	AUGUSTUS	exon	50978144	50978283	.	-	.	ID=g19961.t1.exon23;Parent=g19961.t1
HiC_scaffold_9	AUGUSTUS	exon	50978144	50978283	.	-	.	ID=g19961.t2.exon23;Parent=g19961.t2
HiC_scaffold_9	AUGUSTUS	exon	50978144	50978283	.	-	.	ID=g19961.t3.exon23;Parent=g19961.t3
HiC_scaffold_9	AUGUSTUS	CDS	50978144	50978283	1.0	-	0	ID=g19961.t1.CDS23;Parent=g19961.t1
HiC_scaffold_9	AUGUSTUS	CDS	50978144	50978283	1.0	-	0	ID=g19961.t2.CDS23;Parent=g19961.t2
HiC_scaffold_9	AUGUSTUS	CDS	50978144	50978283	1.0	-	0	ID=g19961.t3.CDS23;Parent=g19961.t3
HiC_scaffold_9	gmst	CDS	50978144	50978283	527.258242	-	0	ID=g19961.t4.CDS22;Parent=g19961.t4
HiC_scaffold_9	gmst	exon	50978144	50978283	527.258242	-	0	ID=g19961.t4.exon22;Parent=g19961.t4
HiC_scaffold_9	AUGUSTUS	intron	50978284	50979412	1.0	-	.	ID=g19961.t1.intron23;Parent=g19961.t1
HiC_scaffold_9	AUGUSTUS	intron	50978284	50979412	1.0	-	.	ID=g19961.t2.intron23;Parent=g19961.t2
HiC_scaffold_9	AUGUSTUS	intron	50978284	50979412	1.0	-	.	ID=g19961.t3.intron23;Parent=g19961.t3
HiC_scaffold_9	gmst	intron	50978284	50979412	527.258242	-	0	ID=g19961.t4.intron22;Parent=g19961.t4
HiC_scaffold_9	AUGUSTUS	exon	50979413	50979547	.	-	.	ID=g19961.t1.exon24;Parent=g19961.t1
HiC_scaffold_9	AUGUSTUS	exon	50979413	50979547	.	-	.	ID=g19961.t2.exon24;Parent=g19961.t2
HiC_scaffold_9	AUGUSTUS	exon	50979413	50979547	.	-	.	ID=g19961.t3.exon24;Parent=g19961.t3
HiC_scaffold_9	AUGUSTUS	CDS	50979413	50979547	1.0	-	0	ID=g19961.t1.CDS24;Parent=g19961.t1
HiC_scaffold_9	AUGUSTUS	CDS	50979413	50979547	1.0	-	0	ID=g19961.t2.CDS24;Parent=g19961.t2
HiC_scaffold_9	AUGUSTUS	CDS	50979413	50979547	1.0	-	0	ID=g19961.t3.CDS24;Parent=g19961.t3
HiC_scaffold_9	gmst	CDS	50979413	50979547	527.258242	-	0	ID=g19961.t4.CDS23;Parent=g19961.t4
HiC_scaffold_9	gmst	exon	50979413	50979547	527.258242	-	0	ID=g19961.t4.exon23;Parent=g19961.t4
HiC_scaffold_9	AUGUSTUS	intron	50979548	50982490	1.0	-	.	ID=g19961.t1.intron24;Parent=g19961.t1
HiC_scaffold_9	AUGUSTUS	intron	50979548	50982490	1.0	-	.	ID=g19961.t2.intron24;Parent=g19961.t2
HiC_scaffold_9	AUGUSTUS	intron	50979548	50982490	1.0	-	.	ID=g19961.t3.intron24;Parent=g19961.t3
HiC_scaffold_9	gmst	intron	50979548	50982490	527.258242	-	0	ID=g19961.t4.intron23;Parent=g19961.t4
HiC_scaffold_9	AUGUSTUS	exon	50982491	50982596	.	-	.	ID=g19961.t1.exon25;Parent=g19961.t1
HiC_scaffold_9	AUGUSTUS	exon	50982491	50982596	.	-	.	ID=g19961.t2.exon25;Parent=g19961.t2
HiC_scaffold_9	AUGUSTUS	exon	50982491	50982596	.	-	.	ID=g19961.t3.exon25;Parent=g19961.t3
HiC_scaffold_9	AUGUSTUS	CDS	50982491	50982596	1.0	-	1	ID=g19961.t1.CDS25;Parent=g19961.t1
HiC_scaffold_9	AUGUSTUS	CDS	50982491	50982596	1.0	-	1	ID=g19961.t2.CDS25;Parent=g19961.t2
HiC_scaffold_9	AUGUSTUS	CDS	50982491	50982596	1.0	-	1	ID=g19961.t3.CDS25;Parent=g19961.t3
HiC_scaffold_9	gmst	CDS	50982491	50982596	527.258242	-	1	ID=g19961.t4.CDS24;Parent=g19961.t4
HiC_scaffold_9	gmst	exon	50982491	50982596	527.258242	-	1	ID=g19961.t4.exon24;Parent=g19961.t4
HiC_scaffold_9	AUGUSTUS	intron	50982597	50984025	1.0	-	.	ID=g19961.t1.intron25;Parent=g19961.t1
HiC_scaffold_9	AUGUSTUS	intron	50982597	50984025	1.0	-	.	ID=g19961.t2.intron25;Parent=g19961.t2
HiC_scaffold_9	AUGUSTUS	intron	50982597	50984025	1.0	-	.	ID=g19961.t3.intron25;Parent=g19961.t3
HiC_scaffold_9	gmst	intron	50982597	50984025	527.258242	-	0	ID=g19961.t4.intron24;Parent=g19961.t4
HiC_scaffold_9	AUGUSTUS	exon	50984026	50984120	.	-	.	ID=g19961.t1.exon26;Parent=g19961.t1
HiC_scaffold_9	AUGUSTUS	exon	50984026	50984120	.	-	.	ID=g19961.t2.exon26;Parent=g19961.t2
HiC_scaffold_9	AUGUSTUS	exon	50984026	50984120	.	-	.	ID=g19961.t3.exon26;Parent=g19961.t3
HiC_scaffold_9	AUGUSTUS	CDS	50984026	50984120	1.0	-	0	ID=g19961.t1.CDS26;Parent=g19961.t1
HiC_scaffold_9	AUGUSTUS	CDS	50984026	50984120	1.0	-	0	ID=g19961.t2.CDS26;Parent=g19961.t2
HiC_scaffold_9	AUGUSTUS	CDS	50984026	50984120	1.0	-	0	ID=g19961.t3.CDS26;Parent=g19961.t3
HiC_scaffold_9	gmst	CDS	50984026	50984120	527.258242	-	0	ID=g19961.t4.CDS25;Parent=g19961.t4
HiC_scaffold_9	gmst	exon	50984026	50984120	527.258242	-	0	ID=g19961.t4.exon25;Parent=g19961.t4
HiC_scaffold_9	AUGUSTUS	intron	50984121	50985378	1.0	-	.	ID=g19961.t1.intron26;Parent=g19961.t1
HiC_scaffold_9	AUGUSTUS	intron	50984121	50985378	1.0	-	.	ID=g19961.t2.intron26;Parent=g19961.t2
HiC_scaffold_9	AUGUSTUS	intron	50984121	50985378	1.0	-	.	ID=g19961.t3.intron26;Parent=g19961.t3
HiC_scaffold_9	gmst	intron	50984121	50985378	527.258242	-	0	ID=g19961.t4.intron25;Parent=g19961.t4
HiC_scaffold_9	AUGUSTUS	exon	50985379	50985525	.	-	.	ID=g19961.t1.exon27;Parent=g19961.t1
HiC_scaffold_9	AUGUSTUS	exon	50985379	50985525	.	-	.	ID=g19961.t2.exon27;Parent=g19961.t2
HiC_scaffold_9	AUGUSTUS	exon	50985379	50985525	.	-	.	ID=g19961.t3.exon27;Parent=g19961.t3
HiC_scaffold_9	AUGUSTUS	CDS	50985379	50985525	1.0	-	0	ID=g19961.t1.CDS27;Parent=g19961.t1
HiC_scaffold_9	AUGUSTUS	CDS	50985379	50985525	1.0	-	0	ID=g19961.t2.CDS27;Parent=g19961.t2
HiC_scaffold_9	AUGUSTUS	CDS	50985379	50985525	1.0	-	0	ID=g19961.t3.CDS27;Parent=g19961.t3
HiC_scaffold_9	gmst	CDS	50985379	50985525	527.258242	-	0	ID=g19961.t4.CDS26;Parent=g19961.t4
HiC_scaffold_9	gmst	exon	50985379	50985525	527.258242	-	0	ID=g19961.t4.exon26;Parent=g19961.t4
HiC_scaffold_9	AUGUSTUS	intron	50985526	50986281	1.0	-	.	ID=g19961.t1.intron27;Parent=g19961.t1
HiC_scaffold_9	AUGUSTUS	intron	50985526	50986281	1.0	-	.	ID=g19961.t2.intron27;Parent=g19961.t2
HiC_scaffold_9	AUGUSTUS	intron	50985526	50986281	1.0	-	.	ID=g19961.t3.intron27;Parent=g19961.t3
HiC_scaffold_9	gmst	intron	50985526	50986281	527.258242	-	0	ID=g19961.t4.intron26;Parent=g19961.t4
HiC_scaffold_9	AUGUSTUS	exon	50986282	50986416	.	-	.	ID=g19961.t1.exon28;Parent=g19961.t1
HiC_scaffold_9	AUGUSTUS	exon	50986282	50986416	.	-	.	ID=g19961.t2.exon28;Parent=g19961.t2
HiC_scaffold_9	AUGUSTUS	exon	50986282	50986416	.	-	.	ID=g19961.t3.exon28;Parent=g19961.t3
HiC_scaffold_9	AUGUSTUS	CDS	50986282	50986416	1.0	-	0	ID=g19961.t1.CDS28;Parent=g19961.t1
HiC_scaffold_9	AUGUSTUS	CDS	50986282	50986416	1.0	-	0	ID=g19961.t2.CDS28;Parent=g19961.t2
HiC_scaffold_9	AUGUSTUS	CDS	50986282	50986416	1.0	-	0	ID=g19961.t3.CDS28;Parent=g19961.t3
HiC_scaffold_9	gmst	CDS	50986282	50986416	527.258242	-	0	ID=g19961.t4.CDS27;Parent=g19961.t4
HiC_scaffold_9	gmst	exon	50986282	50986416	527.258242	-	0	ID=g19961.t4.exon27;Parent=g19961.t4
HiC_scaffold_9	AUGUSTUS	intron	50986417	50990462	1.0	-	.	ID=g19961.t1.intron28;Parent=g19961.t1
HiC_scaffold_9	AUGUSTUS	intron	50986417	50990462	1.0	-	.	ID=g19961.t2.intron28;Parent=g19961.t2
HiC_scaffold_9	AUGUSTUS	intron	50986417	50990462	1.0	-	.	ID=g19961.t3.intron28;Parent=g19961.t3
HiC_scaffold_9	gmst	intron	50986417	50990462	527.258242	-	0	ID=g19961.t4.intron27;Parent=g19961.t4
HiC_scaffold_9	AUGUSTUS	exon	50990463	50990539	.	-	.	ID=g19961.t1.exon29;Parent=g19961.t1
HiC_scaffold_9	AUGUSTUS	exon	50990463	50990539	.	-	.	ID=g19961.t2.exon29;Parent=g19961.t2
HiC_scaffold_9	AUGUSTUS	exon	50990463	50990539	.	-	.	ID=g19961.t3.exon29;Parent=g19961.t3
HiC_scaffold_9	AUGUSTUS	CDS	50990463	50990539	1.0	-	2	ID=g19961.t1.CDS29;Parent=g19961.t1
HiC_scaffold_9	AUGUSTUS	CDS	50990463	50990539	1.0	-	2	ID=g19961.t2.CDS29;Parent=g19961.t2
HiC_scaffold_9	AUGUSTUS	CDS	50990463	50990539	1.0	-	2	ID=g19961.t3.CDS29;Parent=g19961.t3
HiC_scaffold_9	gmst	CDS	50990463	50990539	527.258242	-	2	ID=g19961.t4.CDS28;Parent=g19961.t4
HiC_scaffold_9	gmst	exon	50990463	50990539	527.258242	-	2	ID=g19961.t4.exon28;Parent=g19961.t4
HiC_scaffold_9	AUGUSTUS	intron	50990540	50990642	1.0	-	.	ID=g19961.t1.intron29;Parent=g19961.t1
HiC_scaffold_9	AUGUSTUS	intron	50990540	50990642	1.0	-	.	ID=g19961.t2.intron29;Parent=g19961.t2
HiC_scaffold_9	AUGUSTUS	intron	50990540	50990642	1.0	-	.	ID=g19961.t3.intron29;Parent=g19961.t3
HiC_scaffold_9	gmst	intron	50990540	50990642	527.258242	-	0	ID=g19961.t4.intron28;Parent=g19961.t4
HiC_scaffold_9	AUGUSTUS	exon	50990643	50990906	.	-	.	ID=g19961.t1.exon30;Parent=g19961.t1
HiC_scaffold_9	AUGUSTUS	exon	50990643	50990906	.	-	.	ID=g19961.t2.exon30;Parent=g19961.t2
HiC_scaffold_9	AUGUSTUS	exon	50990643	50990906	.	-	.	ID=g19961.t3.exon30;Parent=g19961.t3
HiC_scaffold_9	AUGUSTUS	CDS	50990643	50990906	1.0	-	2	ID=g19961.t1.CDS30;Parent=g19961.t1
HiC_scaffold_9	AUGUSTUS	CDS	50990643	50990906	1.0	-	2	ID=g19961.t2.CDS30;Parent=g19961.t2
HiC_scaffold_9	AUGUSTUS	CDS	50990643	50990906	1.0	-	2	ID=g19961.t3.CDS30;Parent=g19961.t3
HiC_scaffold_9	gmst	CDS	50990643	50990906	527.258242	-	2	ID=g19961.t4.CDS29;Parent=g19961.t4
HiC_scaffold_9	gmst	exon	50990643	50990906	527.258242	-	2	ID=g19961.t4.exon29;Parent=g19961.t4
HiC_scaffold_9	AUGUSTUS	intron	50990907	50991421	1.0	-	.	ID=g19961.t1.intron30;Parent=g19961.t1
HiC_scaffold_9	AUGUSTUS	intron	50990907	50991421	1.0	-	.	ID=g19961.t2.intron30;Parent=g19961.t2
HiC_scaffold_9	AUGUSTUS	intron	50990907	50991421	1.0	-	.	ID=g19961.t3.intron30;Parent=g19961.t3
HiC_scaffold_9	gmst	intron	50990907	50991421	527.258242	-	0	ID=g19961.t4.intron29;Parent=g19961.t4
HiC_scaffold_9	AUGUSTUS	exon	50991422	50991644	.	-	.	ID=g19961.t1.exon31;Parent=g19961.t1
HiC_scaffold_9	AUGUSTUS	exon	50991422	50991644	.	-	.	ID=g19961.t2.exon31;Parent=g19961.t2
HiC_scaffold_9	AUGUSTUS	exon	50991422	50991644	.	-	.	ID=g19961.t3.exon31;Parent=g19961.t3
HiC_scaffold_9	AUGUSTUS	CDS	50991422	50991644	1.0	-	0	ID=g19961.t1.CDS31;Parent=g19961.t1
HiC_scaffold_9	AUGUSTUS	CDS	50991422	50991644	1.0	-	0	ID=g19961.t2.CDS31;Parent=g19961.t2
HiC_scaffold_9	AUGUSTUS	CDS	50991422	50991644	1.0	-	0	ID=g19961.t3.CDS31;Parent=g19961.t3
HiC_scaffold_9	gmst	CDS	50991422	50991644	527.258242	-	0	ID=g19961.t4.CDS30;Parent=g19961.t4
HiC_scaffold_9	gmst	exon	50991422	50991644	527.258242	-	0	ID=g19961.t4.exon30;Parent=g19961.t4
HiC_scaffold_9	AUGUSTUS	intron	50991645	50996388	1.0	-	.	ID=g19961.t1.intron31;Parent=g19961.t1
HiC_scaffold_9	AUGUSTUS	intron	50991645	50996388	1.0	-	.	ID=g19961.t2.intron31;Parent=g19961.t2
HiC_scaffold_9	AUGUSTUS	intron	50991645	50996388	1.0	-	.	ID=g19961.t3.intron31;Parent=g19961.t3
HiC_scaffold_9	gmst	intron	50991645	50996388	527.258242	-	0	ID=g19961.t4.intron30;Parent=g19961.t4
HiC_scaffold_9	AUGUSTUS	exon	50996389	50996559	.	-	.	ID=g19961.t1.exon32;Parent=g19961.t1
HiC_scaffold_9	AUGUSTUS	exon	50996389	50996559	.	-	.	ID=g19961.t2.exon32;Parent=g19961.t2
HiC_scaffold_9	AUGUSTUS	exon	50996389	50996559	.	-	.	ID=g19961.t3.exon32;Parent=g19961.t3
HiC_scaffold_9	AUGUSTUS	CDS	50996389	50996559	1.0	-	0	ID=g19961.t1.CDS32;Parent=g19961.t1
HiC_scaffold_9	AUGUSTUS	CDS	50996389	50996559	1.0	-	0	ID=g19961.t2.CDS32;Parent=g19961.t2
HiC_scaffold_9	AUGUSTUS	CDS	50996389	50996559	1.0	-	0	ID=g19961.t3.CDS32;Parent=g19961.t3
HiC_scaffold_9	gmst	CDS	50996389	50996559	527.258242	-	0	ID=g19961.t4.CDS31;Parent=g19961.t4
HiC_scaffold_9	gmst	exon	50996389	50996559	527.258242	-	0	ID=g19961.t4.exon31;Parent=g19961.t4
HiC_scaffold_9	AUGUSTUS	intron	50996560	50996748	1.0	-	.	ID=g19961.t1.intron32;Parent=g19961.t1
HiC_scaffold_9	AUGUSTUS	intron	50996560	50996748	1.0	-	.	ID=g19961.t2.intron32;Parent=g19961.t2
HiC_scaffold_9	AUGUSTUS	intron	50996560	50996748	1.0	-	.	ID=g19961.t3.intron32;Parent=g19961.t3
HiC_scaffold_9	gmst	intron	50996560	50996748	527.258242	-	0	ID=g19961.t4.intron31;Parent=g19961.t4
HiC_scaffold_9	AUGUSTUS	exon	50996749	50996887	.	-	.	ID=g19961.t1.exon33;Parent=g19961.t1
HiC_scaffold_9	AUGUSTUS	exon	50996749	50996887	.	-	.	ID=g19961.t2.exon33;Parent=g19961.t2
HiC_scaffold_9	AUGUSTUS	exon	50996749	50996887	.	-	.	ID=g19961.t3.exon33;Parent=g19961.t3
HiC_scaffold_9	AUGUSTUS	CDS	50996749	50996887	1.0	-	1	ID=g19961.t1.CDS33;Parent=g19961.t1
HiC_scaffold_9	AUGUSTUS	CDS	50996749	50996887	1.0	-	1	ID=g19961.t2.CDS33;Parent=g19961.t2
HiC_scaffold_9	AUGUSTUS	CDS	50996749	50996887	1.0	-	1	ID=g19961.t3.CDS33;Parent=g19961.t3
HiC_scaffold_9	gmst	CDS	50996749	50996887	527.258242	-	1	ID=g19961.t4.CDS32;Parent=g19961.t4
HiC_scaffold_9	gmst	exon	50996749	50996887	527.258242	-	1	ID=g19961.t4.exon32;Parent=g19961.t4
HiC_scaffold_9	AUGUSTUS	intron	50996888	51000946	1.0	-	.	ID=g19961.t1.intron33;Parent=g19961.t1
HiC_scaffold_9	AUGUSTUS	intron	50996888	51000946	1.0	-	.	ID=g19961.t2.intron33;Parent=g19961.t2
HiC_scaffold_9	AUGUSTUS	intron	50996888	51000946	1.0	-	.	ID=g19961.t3.intron33;Parent=g19961.t3
HiC_scaffold_9	gmst	intron	50996888	51000946	527.258242	-	0	ID=g19961.t4.intron32;Parent=g19961.t4
HiC_scaffold_9	AUGUSTUS	exon	51000947	51001121	.	-	.	ID=g19961.t1.exon34;Parent=g19961.t1
HiC_scaffold_9	AUGUSTUS	exon	51000947	51001121	.	-	.	ID=g19961.t2.exon34;Parent=g19961.t2
HiC_scaffold_9	AUGUSTUS	exon	51000947	51001121	.	-	.	ID=g19961.t3.exon34;Parent=g19961.t3
HiC_scaffold_9	AUGUSTUS	CDS	51000947	51001121	1.0	-	2	ID=g19961.t1.CDS34;Parent=g19961.t1
HiC_scaffold_9	AUGUSTUS	CDS	51000947	51001121	1.0	-	2	ID=g19961.t2.CDS34;Parent=g19961.t2
HiC_scaffold_9	AUGUSTUS	CDS	51000947	51001121	1.0	-	2	ID=g19961.t3.CDS34;Parent=g19961.t3
HiC_scaffold_9	gmst	CDS	51000947	51001121	527.258242	-	2	ID=g19961.t4.CDS33;Parent=g19961.t4
HiC_scaffold_9	gmst	exon	51000947	51001121	527.258242	-	2	ID=g19961.t4.exon33;Parent=g19961.t4
HiC_scaffold_9	AUGUSTUS	intron	51001122	51002189	1.0	-	.	ID=g19961.t1.intron34;Parent=g19961.t1
HiC_scaffold_9	AUGUSTUS	intron	51001122	51002189	1.0	-	.	ID=g19961.t2.intron34;Parent=g19961.t2
HiC_scaffold_9	AUGUSTUS	intron	51001122	51002189	1.0	-	.	ID=g19961.t3.intron34;Parent=g19961.t3
HiC_scaffold_9	gmst	intron	51001122	51002189	527.258242	-	0	ID=g19961.t4.intron33;Parent=g19961.t4
HiC_scaffold_9	AUGUSTUS	exon	51002190	51002304	.	-	.	ID=g19961.t1.exon35;Parent=g19961.t1
HiC_scaffold_9	AUGUSTUS	exon	51002190	51002304	.	-	.	ID=g19961.t2.exon35;Parent=g19961.t2
HiC_scaffold_9	AUGUSTUS	exon	51002190	51002304	.	-	.	ID=g19961.t3.exon35;Parent=g19961.t3
HiC_scaffold_9	AUGUSTUS	CDS	51002190	51002304	1.0	-	0	ID=g19961.t1.CDS35;Parent=g19961.t1
HiC_scaffold_9	AUGUSTUS	CDS	51002190	51002304	1.0	-	0	ID=g19961.t2.CDS35;Parent=g19961.t2
HiC_scaffold_9	AUGUSTUS	CDS	51002190	51002304	1.0	-	0	ID=g19961.t3.CDS35;Parent=g19961.t3
HiC_scaffold_9	gmst	CDS	51002190	51002304	527.258242	-	0	ID=g19961.t4.CDS34;Parent=g19961.t4
HiC_scaffold_9	gmst	exon	51002190	51002304	527.258242	-	0	ID=g19961.t4.exon34;Parent=g19961.t4
HiC_scaffold_9	AUGUSTUS	intron	51002305	51004712	1.0	-	.	ID=g19961.t1.intron35;Parent=g19961.t1
HiC_scaffold_9	AUGUSTUS	intron	51002305	51004712	1.0	-	.	ID=g19961.t2.intron35;Parent=g19961.t2
HiC_scaffold_9	AUGUSTUS	intron	51002305	51004712	1.0	-	.	ID=g19961.t3.intron35;Parent=g19961.t3
HiC_scaffold_9	gmst	intron	51002305	51004712	527.258242	-	0	ID=g19961.t4.intron34;Parent=g19961.t4
HiC_scaffold_9	AUGUSTUS	exon	51004713	51004811	.	-	.	ID=g19961.t1.exon36;Parent=g19961.t1
HiC_scaffold_9	AUGUSTUS	exon	51004713	51004811	.	-	.	ID=g19961.t2.exon36;Parent=g19961.t2
HiC_scaffold_9	AUGUSTUS	exon	51004713	51004811	.	-	.	ID=g19961.t3.exon36;Parent=g19961.t3
HiC_scaffold_9	AUGUSTUS	CDS	51004713	51004811	1.0	-	0	ID=g19961.t1.CDS36;Parent=g19961.t1
HiC_scaffold_9	AUGUSTUS	CDS	51004713	51004811	1.0	-	0	ID=g19961.t2.CDS36;Parent=g19961.t2
HiC_scaffold_9	AUGUSTUS	CDS	51004713	51004811	1.0	-	0	ID=g19961.t3.CDS36;Parent=g19961.t3
HiC_scaffold_9	gmst	CDS	51004713	51004811	527.258242	-	0	ID=g19961.t4.CDS35;Parent=g19961.t4
HiC_scaffold_9	gmst	exon	51004713	51004811	527.258242	-	0	ID=g19961.t4.exon35;Parent=g19961.t4
HiC_scaffold_9	AUGUSTUS	intron	51004812	51004896	1.0	-	.	ID=g19961.t1.intron36;Parent=g19961.t1
HiC_scaffold_9	AUGUSTUS	intron	51004812	51004896	1.0	-	.	ID=g19961.t2.intron36;Parent=g19961.t2
HiC_scaffold_9	AUGUSTUS	intron	51004812	51004896	1.0	-	.	ID=g19961.t3.intron36;Parent=g19961.t3
HiC_scaffold_9	gmst	intron	51004812	51004896	527.258242	-	0	ID=g19961.t4.intron35;Parent=g19961.t4
HiC_scaffold_9	AUGUSTUS	exon	51004897	51004973	.	-	.	ID=g19961.t1.exon37;Parent=g19961.t1
HiC_scaffold_9	AUGUSTUS	exon	51004897	51004973	.	-	.	ID=g19961.t2.exon37;Parent=g19961.t2
HiC_scaffold_9	AUGUSTUS	exon	51004897	51004973	.	-	.	ID=g19961.t3.exon37;Parent=g19961.t3
HiC_scaffold_9	AUGUSTUS	CDS	51004897	51004973	1.0	-	2	ID=g19961.t1.CDS37;Parent=g19961.t1
HiC_scaffold_9	AUGUSTUS	CDS	51004897	51004973	1.0	-	2	ID=g19961.t2.CDS37;Parent=g19961.t2
HiC_scaffold_9	AUGUSTUS	CDS	51004897	51004973	1.0	-	2	ID=g19961.t3.CDS37;Parent=g19961.t3
HiC_scaffold_9	gmst	CDS	51004897	51004973	527.258242	-	2	ID=g19961.t4.CDS36;Parent=g19961.t4
HiC_scaffold_9	gmst	exon	51004897	51004973	527.258242	-	2	ID=g19961.t4.exon36;Parent=g19961.t4
HiC_scaffold_9	AUGUSTUS	intron	51004974	51005460	1.0	-	.	ID=g19961.t1.intron37;Parent=g19961.t1
HiC_scaffold_9	AUGUSTUS	intron	51004974	51005460	1.0	-	.	ID=g19961.t2.intron37;Parent=g19961.t2
HiC_scaffold_9	AUGUSTUS	intron	51004974	51005460	1.0	-	.	ID=g19961.t3.intron37;Parent=g19961.t3
HiC_scaffold_9	gmst	intron	51004974	51005460	527.258242	-	0	ID=g19961.t4.intron36;Parent=g19961.t4
HiC_scaffold_9	AUGUSTUS	exon	51005461	51005731	.	-	.	ID=g19961.t1.exon38;Parent=g19961.t1
HiC_scaffold_9	AUGUSTUS	exon	51005461	51005731	.	-	.	ID=g19961.t2.exon38;Parent=g19961.t2
HiC_scaffold_9	AUGUSTUS	exon	51005461	51005731	.	-	.	ID=g19961.t3.exon38;Parent=g19961.t3
HiC_scaffold_9	AUGUSTUS	CDS	51005461	51005731	1.0	-	0	ID=g19961.t1.CDS38;Parent=g19961.t1
HiC_scaffold_9	AUGUSTUS	CDS	51005461	51005731	1.0	-	0	ID=g19961.t2.CDS38;Parent=g19961.t2
HiC_scaffold_9	AUGUSTUS	CDS	51005461	51005731	1.0	-	0	ID=g19961.t3.CDS38;Parent=g19961.t3
HiC_scaffold_9	gmst	CDS	51005461	51005731	527.258242	-	0	ID=g19961.t4.CDS37;Parent=g19961.t4
HiC_scaffold_9	gmst	exon	51005461	51005731	527.258242	-	0	ID=g19961.t4.exon37;Parent=g19961.t4
HiC_scaffold_9	AUGUSTUS	intron	51005732	51005833	1.0	-	.	ID=g19961.t1.intron38;Parent=g19961.t1
HiC_scaffold_9	AUGUSTUS	intron	51005732	51005833	1.0	-	.	ID=g19961.t2.intron38;Parent=g19961.t2
HiC_scaffold_9	AUGUSTUS	intron	51005732	51005833	1.0	-	.	ID=g19961.t3.intron38;Parent=g19961.t3
HiC_scaffold_9	gmst	intron	51005732	51005833	527.258242	-	0	ID=g19961.t4.intron37;Parent=g19961.t4
HiC_scaffold_9	AUGUSTUS	exon	51005834	51006115	.	-	.	ID=g19961.t1.exon39;Parent=g19961.t1
HiC_scaffold_9	AUGUSTUS	exon	51005834	51006115	.	-	.	ID=g19961.t2.exon39;Parent=g19961.t2
HiC_scaffold_9	AUGUSTUS	exon	51005834	51006115	.	-	.	ID=g19961.t3.exon39;Parent=g19961.t3
HiC_scaffold_9	AUGUSTUS	CDS	51005834	51006115	1.0	-	0	ID=g19961.t1.CDS39;Parent=g19961.t1
HiC_scaffold_9	AUGUSTUS	CDS	51005834	51006115	1.0	-	0	ID=g19961.t2.CDS39;Parent=g19961.t2
HiC_scaffold_9	AUGUSTUS	CDS	51005834	51006115	1.0	-	0	ID=g19961.t3.CDS39;Parent=g19961.t3
HiC_scaffold_9	gmst	CDS	51005834	51006115	527.258242	-	0	ID=g19961.t4.CDS38;Parent=g19961.t4
HiC_scaffold_9	gmst	exon	51005834	51006115	527.258242	-	0	ID=g19961.t4.exon38;Parent=g19961.t4
HiC_scaffold_9	AUGUSTUS	intron	51006116	51006910	1.0	-	.	ID=g19961.t1.intron39;Parent=g19961.t1
HiC_scaffold_9	AUGUSTUS	intron	51006116	51006910	1.0	-	.	ID=g19961.t2.intron39;Parent=g19961.t2
HiC_scaffold_9	AUGUSTUS	intron	51006116	51006910	1.0	-	.	ID=g19961.t3.intron39;Parent=g19961.t3
HiC_scaffold_9	gmst	intron	51006116	51006910	527.258242	-	0	ID=g19961.t4.intron38;Parent=g19961.t4
HiC_scaffold_9	AUGUSTUS	exon	51006911	51007138	.	-	.	ID=g19961.t1.exon40;Parent=g19961.t1
HiC_scaffold_9	AUGUSTUS	exon	51006911	51007138	.	-	.	ID=g19961.t2.exon40;Parent=g19961.t2
HiC_scaffold_9	AUGUSTUS	exon	51006911	51007138	.	-	.	ID=g19961.t3.exon40;Parent=g19961.t3
HiC_scaffold_9	AUGUSTUS	CDS	51006911	51007138	1.0	-	0	ID=g19961.t1.CDS40;Parent=g19961.t1
HiC_scaffold_9	AUGUSTUS	CDS	51006911	51007138	1.0	-	0	ID=g19961.t2.CDS40;Parent=g19961.t2
HiC_scaffold_9	AUGUSTUS	CDS	51006911	51007138	1.0	-	0	ID=g19961.t3.CDS40;Parent=g19961.t3
HiC_scaffold_9	gmst	CDS	51006911	51007138	527.258242	-	0	ID=g19961.t4.CDS39;Parent=g19961.t4
HiC_scaffold_9	gmst	exon	51006911	51007138	527.258242	-	0	ID=g19961.t4.exon39;Parent=g19961.t4
HiC_scaffold_9	AUGUSTUS	intron	51007139	51014937	1.0	-	.	ID=g19961.t1.intron40;Parent=g19961.t1
HiC_scaffold_9	AUGUSTUS	intron	51007139	51014937	1.0	-	.	ID=g19961.t2.intron40;Parent=g19961.t2
HiC_scaffold_9	AUGUSTUS	intron	51007139	51014937	1.0	-	.	ID=g19961.t3.intron40;Parent=g19961.t3
HiC_scaffold_9	gmst	intron	51007139	51014937	527.258242	-	0	ID=g19961.t4.intron39;Parent=g19961.t4
HiC_scaffold_9	AUGUSTUS	exon	51014938	51015172	.	-	.	ID=g19961.t1.exon41;Parent=g19961.t1
HiC_scaffold_9	AUGUSTUS	exon	51014938	51015172	.	-	.	ID=g19961.t2.exon41;Parent=g19961.t2
HiC_scaffold_9	AUGUSTUS	exon	51014938	51015172	.	-	.	ID=g19961.t3.exon41;Parent=g19961.t3
HiC_scaffold_9	AUGUSTUS	CDS	51014938	51015172	1.0	-	1	ID=g19961.t1.CDS41;Parent=g19961.t1
HiC_scaffold_9	AUGUSTUS	CDS	51014938	51015172	1.0	-	1	ID=g19961.t2.CDS41;Parent=g19961.t2
HiC_scaffold_9	AUGUSTUS	CDS	51014938	51015172	1.0	-	1	ID=g19961.t3.CDS41;Parent=g19961.t3
HiC_scaffold_9	gmst	CDS	51014938	51015172	527.258242	-	1	ID=g19961.t4.CDS40;Parent=g19961.t4
HiC_scaffold_9	gmst	exon	51014938	51015172	527.258242	-	1	ID=g19961.t4.exon40;Parent=g19961.t4
HiC_scaffold_9	AUGUSTUS	intron	51015173	51036967	1.0	-	.	ID=g19961.t1.intron41;Parent=g19961.t1
HiC_scaffold_9	AUGUSTUS	intron	51015173	51036967	1.0	-	.	ID=g19961.t2.intron41;Parent=g19961.t2
HiC_scaffold_9	AUGUSTUS	intron	51015173	51036967	1.0	-	.	ID=g19961.t3.intron41;Parent=g19961.t3
HiC_scaffold_9	gmst	intron	51015173	51036967	527.258242	-	0	ID=g19961.t4.intron40;Parent=g19961.t4
HiC_scaffold_9	AUGUSTUS	exon	51036968	51037107	.	-	.	ID=g19961.t1.exon42;Parent=g19961.t1
HiC_scaffold_9	AUGUSTUS	exon	51036968	51037107	.	-	.	ID=g19961.t2.exon42;Parent=g19961.t2
HiC_scaffold_9	AUGUSTUS	exon	51036968	51037107	.	-	.	ID=g19961.t3.exon42;Parent=g19961.t3
HiC_scaffold_9	AUGUSTUS	CDS	51036968	51037107	1.0	-	0	ID=g19961.t1.CDS42;Parent=g19961.t1
HiC_scaffold_9	AUGUSTUS	CDS	51036968	51037107	1.0	-	0	ID=g19961.t2.CDS42;Parent=g19961.t2
HiC_scaffold_9	AUGUSTUS	CDS	51036968	51037107	1.0	-	0	ID=g19961.t3.CDS42;Parent=g19961.t3
HiC_scaffold_9	gmst	CDS	51036968	51037107	527.258242	-	0	ID=g19961.t4.CDS41;Parent=g19961.t4
HiC_scaffold_9	gmst	exon	51036968	51037107	527.258242	-	0	ID=g19961.t4.exon41;Parent=g19961.t4
HiC_scaffold_9	AUGUSTUS	start_codon	51037105	51037107	.	-	0	ID=g19961.t1.start1;Parent=g19961.t1
HiC_scaffold_9	AUGUSTUS	start_codon	51037105	51037107	.	-	0	ID=g19961.t2.start1;Parent=g19961.t2
HiC_scaffold_9	AUGUSTUS	start_codon	51037105	51037107	.	-	0	ID=g19961.t3.start1;Parent=g19961.t3
HiC_scaffold_9	gmst	start_codon	51037105	51037107	527.258242	-	0	ID=g19961.t4.start1;Parent=g19961.t4
HiC_scaffold_9	AUGUSTUS	stop_codon	51108131	51108133	.	-	0	ID=g19962.t1.stop1;Parent=g19962.t1
HiC_scaffold_9	AUGUSTUS	stop_codon	51108131	51108133	.	-	0	ID=g19962.t2.stop1;Parent=g19962.t2
HiC_scaffold_9	AUGUSTUS	stop_codon	51108131	51108133	.	-	0	ID=g19962.t3.stop1;Parent=g19962.t3
HiC_scaffold_9	AUGUSTUS	stop_codon	51108131	51108133	.	-	0	ID=g19962.t4.stop1;Parent=g19962.t4
HiC_scaffold_9	AUGUSTUS	exon	51108131	51108438	.	-	.	ID=g19962.t1.exon1;Parent=g19962.t1
HiC_scaffold_9	AUGUSTUS	exon	51108131	51108438	.	-	.	ID=g19962.t2.exon1;Parent=g19962.t2
HiC_scaffold_9	AUGUSTUS	exon	51108131	51108438	.	-	.	ID=g19962.t3.exon1;Parent=g19962.t3
HiC_scaffold_9	AUGUSTUS	exon	51108131	51108438	.	-	.	ID=g19962.t4.exon1;Parent=g19962.t4
HiC_scaffold_9	AUGUSTUS	CDS	51108131	51108438	1.0	-	2	ID=g19962.t1.CDS1;Parent=g19962.t1
HiC_scaffold_9	AUGUSTUS	CDS	51108131	51108438	1.0	-	2	ID=g19962.t2.CDS1;Parent=g19962.t2
HiC_scaffold_9	AUGUSTUS	CDS	51108131	51108438	1.0	-	2	ID=g19962.t3.CDS1;Parent=g19962.t3
HiC_scaffold_9	AUGUSTUS	CDS	51108131	51108438	1.0	-	2	ID=g19962.t4.CDS1;Parent=g19962.t4
HiC_scaffold_9	AUGUSTUS	gene	51108131	51204467	.	-	.	ID=g19962
HiC_scaffold_9	AUGUSTUS	mRNA	51108131	51204467	0.86	-	.	ID=g19962.t2;Parent=g19962;em_target=9668.ENSMPUP00000001059;em_score=4437.7;em_evalue=0.0;em_tcov=.;em_OGs=KOG1822@1|root,KOG1822@2759|Eukaryota,38CYV@33154|Opisthokonta,3BAYA@33208|Metazoa,3CT7F@33213|Bilateria,486JR@7711|Chordata,492XA@7742|Vertebrata,3JB1K@40674|Mammalia,3EG4B@33554|Carnivora;em_COG_cat=S;em_desc=HEAT repeat containing 5A;em_max_annot_lvl=33208|Metazoa;em_Preferred_name=HEATR5A;em_PFAMs=;em_GOs=GO:0008104,GO:0008150,GO:0033036,GO:0045176,GO:0051179
HiC_scaffold_9	AUGUSTUS	mRNA	51108131	51204467	1.0	-	.	ID=g19962.t1;Parent=g19962;em_target=9668.ENSMPUP00000001059;em_score=4473.3;em_evalue=0.0;em_tcov=.;em_OGs=KOG1822@1|root,KOG1822@2759|Eukaryota,38CYV@33154|Opisthokonta,3BAYA@33208|Metazoa,3CT7F@33213|Bilateria,486JR@7711|Chordata,492XA@7742|Vertebrata,3JB1K@40674|Mammalia,3EG4B@33554|Carnivora;em_COG_cat=S;em_desc=HEAT repeat containing 5A;em_max_annot_lvl=33208|Metazoa;em_Preferred_name=HEATR5A;em_PFAMs=;em_GOs=GO:0008104,GO:0008150,GO:0033036,GO:0045176,GO:0051179
HiC_scaffold_9	AUGUSTUS	mRNA	51108131	51204467	1.0	-	.	ID=g19962.t3;Parent=g19962;em_target=9668.ENSMPUP00000001059;em_score=4489.7;em_evalue=0.0;em_tcov=.;em_OGs=KOG1822@1|root,KOG1822@2759|Eukaryota,38CYV@33154|Opisthokonta,3BAYA@33208|Metazoa,3CT7F@33213|Bilateria,486JR@7711|Chordata,492XA@7742|Vertebrata,3JB1K@40674|Mammalia,3EG4B@33554|Carnivora;em_COG_cat=S;em_desc=HEAT repeat containing 5A;em_max_annot_lvl=33208|Metazoa;em_Preferred_name=HEATR5A;em_PFAMs=;em_GOs=GO:0008104,GO:0008150,GO:0033036,GO:0045176,GO:0051179
HiC_scaffold_9	AUGUSTUS	mRNA	51108131	51204467	1.0	-	.	ID=g19962.t4;Parent=g19962;em_target=9668.ENSMPUP00000001059;em_score=4481.9;em_evalue=0.0;em_tcov=.;em_OGs=KOG1822@1|root,KOG1822@2759|Eukaryota,38CYV@33154|Opisthokonta,3BAYA@33208|Metazoa,3CT7F@33213|Bilateria,486JR@7711|Chordata,492XA@7742|Vertebrata,3JB1K@40674|Mammalia,3EG4B@33554|Carnivora;em_COG_cat=S;em_desc=HEAT repeat containing 5A;em_max_annot_lvl=33208|Metazoa;em_Preferred_name=HEATR5A;em_PFAMs=;em_GOs=GO:0008104,GO:0008150,GO:0033036,GO:0045176,GO:0051179
HiC_scaffold_9	AUGUSTUS	intron	51108439	51108738	1.0	-	.	ID=g19962.t1.intron1;Parent=g19962.t1
HiC_scaffold_9	AUGUSTUS	intron	51108439	51108738	1.0	-	.	ID=g19962.t2.intron1;Parent=g19962.t2
HiC_scaffold_9	AUGUSTUS	intron	51108439	51108738	1.0	-	.	ID=g19962.t3.intron1;Parent=g19962.t3
HiC_scaffold_9	AUGUSTUS	intron	51108439	51108738	1.0	-	.	ID=g19962.t4.intron1;Parent=g19962.t4
HiC_scaffold_9	AUGUSTUS	exon	51108739	51108910	.	-	.	ID=g19962.t2.exon2;Parent=g19962.t2
HiC_scaffold_9	AUGUSTUS	CDS	51108739	51108910	0.86	-	0	ID=g19962.t2.CDS2;Parent=g19962.t2
HiC_scaffold_9	AUGUSTUS	exon	51108739	51108952	.	-	.	ID=g19962.t1.exon2;Parent=g19962.t1
HiC_scaffold_9	AUGUSTUS	exon	51108739	51108952	.	-	.	ID=g19962.t3.exon2;Parent=g19962.t3
HiC_scaffold_9	AUGUSTUS	exon	51108739	51108952	.	-	.	ID=g19962.t4.exon2;Parent=g19962.t4
HiC_scaffold_9	AUGUSTUS	CDS	51108739	51108952	1.0	-	0	ID=g19962.t1.CDS2;Parent=g19962.t1
HiC_scaffold_9	AUGUSTUS	CDS	51108739	51108952	1.0	-	0	ID=g19962.t3.CDS2;Parent=g19962.t3
HiC_scaffold_9	AUGUSTUS	CDS	51108739	51108952	1.0	-	0	ID=g19962.t4.CDS2;Parent=g19962.t4
HiC_scaffold_9	AUGUSTUS	intron	51108911	51117022	0.86	-	.	ID=g19962.t2.intron2;Parent=g19962.t2
HiC_scaffold_9	AUGUSTUS	intron	51108953	51117022	1.0	-	.	ID=g19962.t1.intron2;Parent=g19962.t1
HiC_scaffold_9	AUGUSTUS	intron	51108953	51117022	1.0	-	.	ID=g19962.t3.intron2;Parent=g19962.t3
HiC_scaffold_9	AUGUSTUS	intron	51108953	51117022	1.0	-	.	ID=g19962.t4.intron2;Parent=g19962.t4
HiC_scaffold_9	AUGUSTUS	exon	51117023	51117174	.	-	.	ID=g19962.t4.exon3;Parent=g19962.t4
HiC_scaffold_9	AUGUSTUS	CDS	51117023	51117174	1.0	-	2	ID=g19962.t4.CDS3;Parent=g19962.t4
HiC_scaffold_9	AUGUSTUS	exon	51117023	51117177	.	-	.	ID=g19962.t1.exon3;Parent=g19962.t1
HiC_scaffold_9	AUGUSTUS	exon	51117023	51117177	.	-	.	ID=g19962.t2.exon3;Parent=g19962.t2
HiC_scaffold_9	AUGUSTUS	exon	51117023	51117177	.	-	.	ID=g19962.t3.exon3;Parent=g19962.t3
HiC_scaffold_9	AUGUSTUS	CDS	51117023	51117177	1.0	-	2	ID=g19962.t1.CDS3;Parent=g19962.t1
HiC_scaffold_9	AUGUSTUS	CDS	51117023	51117177	1.0	-	2	ID=g19962.t2.CDS3;Parent=g19962.t2
HiC_scaffold_9	AUGUSTUS	CDS	51117023	51117177	1.0	-	2	ID=g19962.t3.CDS3;Parent=g19962.t3
HiC_scaffold_9	AUGUSTUS	intron	51117175	51122074	1.0	-	.	ID=g19962.t4.intron3;Parent=g19962.t4
HiC_scaffold_9	AUGUSTUS	intron	51117178	51122074	1.0	-	.	ID=g19962.t1.intron3;Parent=g19962.t1
HiC_scaffold_9	AUGUSTUS	intron	51117178	51122074	1.0	-	.	ID=g19962.t2.intron3;Parent=g19962.t2
HiC_scaffold_9	AUGUSTUS	intron	51117178	51122074	1.0	-	.	ID=g19962.t3.intron3;Parent=g19962.t3
HiC_scaffold_9	AUGUSTUS	exon	51122075	51122299	.	-	.	ID=g19962.t1.exon4;Parent=g19962.t1
HiC_scaffold_9	AUGUSTUS	exon	51122075	51122299	.	-	.	ID=g19962.t2.exon4;Parent=g19962.t2
HiC_scaffold_9	AUGUSTUS	exon	51122075	51122299	.	-	.	ID=g19962.t3.exon4;Parent=g19962.t3
HiC_scaffold_9	AUGUSTUS	exon	51122075	51122299	.	-	.	ID=g19962.t4.exon4;Parent=g19962.t4
HiC_scaffold_9	AUGUSTUS	CDS	51122075	51122299	1.0	-	2	ID=g19962.t1.CDS4;Parent=g19962.t1
HiC_scaffold_9	AUGUSTUS	CDS	51122075	51122299	1.0	-	2	ID=g19962.t2.CDS4;Parent=g19962.t2
HiC_scaffold_9	AUGUSTUS	CDS	51122075	51122299	1.0	-	2	ID=g19962.t3.CDS4;Parent=g19962.t3
HiC_scaffold_9	AUGUSTUS	CDS	51122075	51122299	1.0	-	2	ID=g19962.t4.CDS4;Parent=g19962.t4
HiC_scaffold_9	AUGUSTUS	intron	51122300	51124475	1.0	-	.	ID=g19962.t1.intron4;Parent=g19962.t1
HiC_scaffold_9	AUGUSTUS	intron	51122300	51124475	1.0	-	.	ID=g19962.t2.intron4;Parent=g19962.t2
HiC_scaffold_9	AUGUSTUS	intron	51122300	51124475	1.0	-	.	ID=g19962.t3.intron4;Parent=g19962.t3
HiC_scaffold_9	AUGUSTUS	intron	51122300	51124475	1.0	-	.	ID=g19962.t4.intron4;Parent=g19962.t4
HiC_scaffold_9	AUGUSTUS	exon	51124476	51124748	.	-	.	ID=g19962.t1.exon5;Parent=g19962.t1
HiC_scaffold_9	AUGUSTUS	exon	51124476	51124748	.	-	.	ID=g19962.t2.exon5;Parent=g19962.t2
HiC_scaffold_9	AUGUSTUS	exon	51124476	51124748	.	-	.	ID=g19962.t3.exon5;Parent=g19962.t3
HiC_scaffold_9	AUGUSTUS	exon	51124476	51124748	.	-	.	ID=g19962.t4.exon5;Parent=g19962.t4
HiC_scaffold_9	AUGUSTUS	CDS	51124476	51124748	1.0	-	2	ID=g19962.t1.CDS5;Parent=g19962.t1
HiC_scaffold_9	AUGUSTUS	CDS	51124476	51124748	1.0	-	2	ID=g19962.t2.CDS5;Parent=g19962.t2
HiC_scaffold_9	AUGUSTUS	CDS	51124476	51124748	1.0	-	2	ID=g19962.t3.CDS5;Parent=g19962.t3
HiC_scaffold_9	AUGUSTUS	CDS	51124476	51124748	1.0	-	2	ID=g19962.t4.CDS5;Parent=g19962.t4
HiC_scaffold_9	AUGUSTUS	intron	51124749	51126131	1.0	-	.	ID=g19962.t1.intron5;Parent=g19962.t1
HiC_scaffold_9	AUGUSTUS	intron	51124749	51126131	1.0	-	.	ID=g19962.t2.intron5;Parent=g19962.t2
HiC_scaffold_9	AUGUSTUS	intron	51124749	51126131	1.0	-	.	ID=g19962.t3.intron5;Parent=g19962.t3
HiC_scaffold_9	AUGUSTUS	intron	51124749	51126131	1.0	-	.	ID=g19962.t4.intron5;Parent=g19962.t4
HiC_scaffold_9	AUGUSTUS	exon	51126132	51126279	.	-	.	ID=g19962.t1.exon6;Parent=g19962.t1
HiC_scaffold_9	AUGUSTUS	exon	51126132	51126279	.	-	.	ID=g19962.t2.exon6;Parent=g19962.t2
HiC_scaffold_9	AUGUSTUS	exon	51126132	51126279	.	-	.	ID=g19962.t3.exon6;Parent=g19962.t3
HiC_scaffold_9	AUGUSTUS	exon	51126132	51126279	.	-	.	ID=g19962.t4.exon6;Parent=g19962.t4
HiC_scaffold_9	AUGUSTUS	CDS	51126132	51126279	1.0	-	0	ID=g19962.t1.CDS6;Parent=g19962.t1
HiC_scaffold_9	AUGUSTUS	CDS	51126132	51126279	1.0	-	0	ID=g19962.t2.CDS6;Parent=g19962.t2
HiC_scaffold_9	AUGUSTUS	CDS	51126132	51126279	1.0	-	0	ID=g19962.t3.CDS6;Parent=g19962.t3
HiC_scaffold_9	AUGUSTUS	CDS	51126132	51126279	1.0	-	0	ID=g19962.t4.CDS6;Parent=g19962.t4
HiC_scaffold_9	AUGUSTUS	intron	51126280	51128234	1.0	-	.	ID=g19962.t1.intron6;Parent=g19962.t1
HiC_scaffold_9	AUGUSTUS	intron	51126280	51128234	1.0	-	.	ID=g19962.t2.intron6;Parent=g19962.t2
HiC_scaffold_9	AUGUSTUS	intron	51126280	51128234	1.0	-	.	ID=g19962.t3.intron6;Parent=g19962.t3
HiC_scaffold_9	AUGUSTUS	intron	51126280	51128234	1.0	-	.	ID=g19962.t4.intron6;Parent=g19962.t4
HiC_scaffold_9	AUGUSTUS	exon	51128235	51128362	.	-	.	ID=g19962.t1.exon7;Parent=g19962.t1
HiC_scaffold_9	AUGUSTUS	exon	51128235	51128362	.	-	.	ID=g19962.t2.exon7;Parent=g19962.t2
HiC_scaffold_9	AUGUSTUS	exon	51128235	51128362	.	-	.	ID=g19962.t3.exon7;Parent=g19962.t3
HiC_scaffold_9	AUGUSTUS	exon	51128235	51128362	.	-	.	ID=g19962.t4.exon7;Parent=g19962.t4
HiC_scaffold_9	AUGUSTUS	CDS	51128235	51128362	1.0	-	2	ID=g19962.t1.CDS7;Parent=g19962.t1
HiC_scaffold_9	AUGUSTUS	CDS	51128235	51128362	1.0	-	2	ID=g19962.t2.CDS7;Parent=g19962.t2
HiC_scaffold_9	AUGUSTUS	CDS	51128235	51128362	1.0	-	2	ID=g19962.t3.CDS7;Parent=g19962.t3
HiC_scaffold_9	AUGUSTUS	CDS	51128235	51128362	1.0	-	2	ID=g19962.t4.CDS7;Parent=g19962.t4
HiC_scaffold_9	AUGUSTUS	intron	51128363	51129916	1.0	-	.	ID=g19962.t1.intron7;Parent=g19962.t1
HiC_scaffold_9	AUGUSTUS	intron	51128363	51129916	1.0	-	.	ID=g19962.t2.intron7;Parent=g19962.t2
HiC_scaffold_9	AUGUSTUS	intron	51128363	51129916	1.0	-	.	ID=g19962.t3.intron7;Parent=g19962.t3
HiC_scaffold_9	AUGUSTUS	intron	51128363	51129916	1.0	-	.	ID=g19962.t4.intron7;Parent=g19962.t4
HiC_scaffold_9	AUGUSTUS	exon	51129917	51130165	.	-	.	ID=g19962.t1.exon8;Parent=g19962.t1
HiC_scaffold_9	AUGUSTUS	exon	51129917	51130165	.	-	.	ID=g19962.t2.exon8;Parent=g19962.t2
HiC_scaffold_9	AUGUSTUS	exon	51129917	51130165	.	-	.	ID=g19962.t3.exon8;Parent=g19962.t3
HiC_scaffold_9	AUGUSTUS	exon	51129917	51130165	.	-	.	ID=g19962.t4.exon8;Parent=g19962.t4
HiC_scaffold_9	AUGUSTUS	CDS	51129917	51130165	1.0	-	2	ID=g19962.t1.CDS8;Parent=g19962.t1
HiC_scaffold_9	AUGUSTUS	CDS	51129917	51130165	1.0	-	2	ID=g19962.t2.CDS8;Parent=g19962.t2
HiC_scaffold_9	AUGUSTUS	CDS	51129917	51130165	1.0	-	2	ID=g19962.t3.CDS8;Parent=g19962.t3
HiC_scaffold_9	AUGUSTUS	CDS	51129917	51130165	1.0	-	2	ID=g19962.t4.CDS8;Parent=g19962.t4
HiC_scaffold_9	AUGUSTUS	intron	51130166	51131896	1.0	-	.	ID=g19962.t1.intron8;Parent=g19962.t1
HiC_scaffold_9	AUGUSTUS	intron	51130166	51131896	1.0	-	.	ID=g19962.t2.intron8;Parent=g19962.t2
HiC_scaffold_9	AUGUSTUS	intron	51130166	51131896	1.0	-	.	ID=g19962.t3.intron8;Parent=g19962.t3
HiC_scaffold_9	AUGUSTUS	intron	51130166	51131896	1.0	-	.	ID=g19962.t4.intron8;Parent=g19962.t4
HiC_scaffold_9	AUGUSTUS	exon	51131897	51132119	.	-	.	ID=g19962.t1.exon9;Parent=g19962.t1
HiC_scaffold_9	AUGUSTUS	exon	51131897	51132119	.	-	.	ID=g19962.t2.exon9;Parent=g19962.t2
HiC_scaffold_9	AUGUSTUS	exon	51131897	51132119	.	-	.	ID=g19962.t3.exon9;Parent=g19962.t3
HiC_scaffold_9	AUGUSTUS	exon	51131897	51132119	.	-	.	ID=g19962.t4.exon9;Parent=g19962.t4
HiC_scaffold_9	AUGUSTUS	CDS	51131897	51132119	1.0	-	0	ID=g19962.t1.CDS9;Parent=g19962.t1
HiC_scaffold_9	AUGUSTUS	CDS	51131897	51132119	1.0	-	0	ID=g19962.t2.CDS9;Parent=g19962.t2
HiC_scaffold_9	AUGUSTUS	CDS	51131897	51132119	1.0	-	0	ID=g19962.t3.CDS9;Parent=g19962.t3
HiC_scaffold_9	AUGUSTUS	CDS	51131897	51132119	1.0	-	0	ID=g19962.t4.CDS9;Parent=g19962.t4
HiC_scaffold_9	AUGUSTUS	intron	51132120	51134935	1.0	-	.	ID=g19962.t1.intron9;Parent=g19962.t1
HiC_scaffold_9	AUGUSTUS	intron	51132120	51134935	1.0	-	.	ID=g19962.t2.intron9;Parent=g19962.t2
HiC_scaffold_9	AUGUSTUS	intron	51132120	51134935	1.0	-	.	ID=g19962.t3.intron9;Parent=g19962.t3
HiC_scaffold_9	AUGUSTUS	intron	51132120	51134935	1.0	-	.	ID=g19962.t4.intron9;Parent=g19962.t4
HiC_scaffold_9	AUGUSTUS	exon	51134936	51135115	.	-	.	ID=g19962.t1.exon10;Parent=g19962.t1
HiC_scaffold_9	AUGUSTUS	exon	51134936	51135115	.	-	.	ID=g19962.t2.exon10;Parent=g19962.t2
HiC_scaffold_9	AUGUSTUS	exon	51134936	51135115	.	-	.	ID=g19962.t3.exon10;Parent=g19962.t3
HiC_scaffold_9	AUGUSTUS	exon	51134936	51135115	.	-	.	ID=g19962.t4.exon10;Parent=g19962.t4
HiC_scaffold_9	AUGUSTUS	CDS	51134936	51135115	1.0	-	0	ID=g19962.t1.CDS10;Parent=g19962.t1
HiC_scaffold_9	AUGUSTUS	CDS	51134936	51135115	1.0	-	0	ID=g19962.t2.CDS10;Parent=g19962.t2
HiC_scaffold_9	AUGUSTUS	CDS	51134936	51135115	1.0	-	0	ID=g19962.t3.CDS10;Parent=g19962.t3
HiC_scaffold_9	AUGUSTUS	CDS	51134936	51135115	1.0	-	0	ID=g19962.t4.CDS10;Parent=g19962.t4
HiC_scaffold_9	AUGUSTUS	intron	51135116	51137205	1.0	-	.	ID=g19962.t1.intron10;Parent=g19962.t1
HiC_scaffold_9	AUGUSTUS	intron	51135116	51137205	1.0	-	.	ID=g19962.t2.intron10;Parent=g19962.t2
HiC_scaffold_9	AUGUSTUS	intron	51135116	51137205	1.0	-	.	ID=g19962.t3.intron10;Parent=g19962.t3
HiC_scaffold_9	AUGUSTUS	intron	51135116	51137205	1.0	-	.	ID=g19962.t4.intron10;Parent=g19962.t4
HiC_scaffold_9	AUGUSTUS	exon	51137206	51137274	.	-	.	ID=g19962.t1.exon11;Parent=g19962.t1
HiC_scaffold_9	AUGUSTUS	exon	51137206	51137274	.	-	.	ID=g19962.t2.exon11;Parent=g19962.t2
HiC_scaffold_9	AUGUSTUS	exon	51137206	51137274	.	-	.	ID=g19962.t3.exon11;Parent=g19962.t3
HiC_scaffold_9	AUGUSTUS	exon	51137206	51137274	.	-	.	ID=g19962.t4.exon11;Parent=g19962.t4
HiC_scaffold_9	AUGUSTUS	CDS	51137206	51137274	1.0	-	0	ID=g19962.t1.CDS11;Parent=g19962.t1
HiC_scaffold_9	AUGUSTUS	CDS	51137206	51137274	1.0	-	0	ID=g19962.t2.CDS11;Parent=g19962.t2
HiC_scaffold_9	AUGUSTUS	CDS	51137206	51137274	1.0	-	0	ID=g19962.t3.CDS11;Parent=g19962.t3
HiC_scaffold_9	AUGUSTUS	CDS	51137206	51137274	1.0	-	0	ID=g19962.t4.CDS11;Parent=g19962.t4
HiC_scaffold_9	AUGUSTUS	intron	51137275	51139274	1.0	-	.	ID=g19962.t1.intron11;Parent=g19962.t1
HiC_scaffold_9	AUGUSTUS	intron	51137275	51139274	1.0	-	.	ID=g19962.t2.intron11;Parent=g19962.t2
HiC_scaffold_9	AUGUSTUS	intron	51137275	51139274	1.0	-	.	ID=g19962.t3.intron11;Parent=g19962.t3
HiC_scaffold_9	AUGUSTUS	intron	51137275	51139274	1.0	-	.	ID=g19962.t4.intron11;Parent=g19962.t4
HiC_scaffold_9	AUGUSTUS	exon	51139275	51139456	.	-	.	ID=g19962.t1.exon12;Parent=g19962.t1
HiC_scaffold_9	AUGUSTUS	exon	51139275	51139456	.	-	.	ID=g19962.t2.exon12;Parent=g19962.t2
HiC_scaffold_9	AUGUSTUS	exon	51139275	51139456	.	-	.	ID=g19962.t3.exon12;Parent=g19962.t3
HiC_scaffold_9	AUGUSTUS	exon	51139275	51139456	.	-	.	ID=g19962.t4.exon12;Parent=g19962.t4
HiC_scaffold_9	AUGUSTUS	CDS	51139275	51139456	1.0	-	2	ID=g19962.t1.CDS12;Parent=g19962.t1
HiC_scaffold_9	AUGUSTUS	CDS	51139275	51139456	1.0	-	2	ID=g19962.t2.CDS12;Parent=g19962.t2
HiC_scaffold_9	AUGUSTUS	CDS	51139275	51139456	1.0	-	2	ID=g19962.t3.CDS12;Parent=g19962.t3
HiC_scaffold_9	AUGUSTUS	CDS	51139275	51139456	1.0	-	2	ID=g19962.t4.CDS12;Parent=g19962.t4
HiC_scaffold_9	AUGUSTUS	intron	51139457	51140949	1.0	-	.	ID=g19962.t1.intron12;Parent=g19962.t1
HiC_scaffold_9	AUGUSTUS	intron	51139457	51140949	1.0	-	.	ID=g19962.t2.intron12;Parent=g19962.t2
HiC_scaffold_9	AUGUSTUS	intron	51139457	51140949	1.0	-	.	ID=g19962.t3.intron12;Parent=g19962.t3
HiC_scaffold_9	AUGUSTUS	intron	51139457	51140949	1.0	-	.	ID=g19962.t4.intron12;Parent=g19962.t4
HiC_scaffold_9	AUGUSTUS	exon	51140950	51141189	.	-	.	ID=g19962.t1.exon13;Parent=g19962.t1
HiC_scaffold_9	AUGUSTUS	exon	51140950	51141189	.	-	.	ID=g19962.t2.exon13;Parent=g19962.t2
HiC_scaffold_9	AUGUSTUS	exon	51140950	51141189	.	-	.	ID=g19962.t3.exon13;Parent=g19962.t3
HiC_scaffold_9	AUGUSTUS	exon	51140950	51141189	.	-	.	ID=g19962.t4.exon13;Parent=g19962.t4
HiC_scaffold_9	AUGUSTUS	CDS	51140950	51141189	1.0	-	2	ID=g19962.t1.CDS13;Parent=g19962.t1
HiC_scaffold_9	AUGUSTUS	CDS	51140950	51141189	1.0	-	2	ID=g19962.t2.CDS13;Parent=g19962.t2
HiC_scaffold_9	AUGUSTUS	CDS	51140950	51141189	1.0	-	2	ID=g19962.t3.CDS13;Parent=g19962.t3
HiC_scaffold_9	AUGUSTUS	CDS	51140950	51141189	1.0	-	2	ID=g19962.t4.CDS13;Parent=g19962.t4
HiC_scaffold_9	AUGUSTUS	intron	51141190	51143842	1.0	-	.	ID=g19962.t1.intron13;Parent=g19962.t1
HiC_scaffold_9	AUGUSTUS	intron	51141190	51143842	1.0	-	.	ID=g19962.t2.intron13;Parent=g19962.t2
HiC_scaffold_9	AUGUSTUS	intron	51141190	51143842	1.0	-	.	ID=g19962.t3.intron13;Parent=g19962.t3
HiC_scaffold_9	AUGUSTUS	intron	51141190	51143842	1.0	-	.	ID=g19962.t4.intron13;Parent=g19962.t4
HiC_scaffold_9	AUGUSTUS	exon	51143843	51144022	.	-	.	ID=g19962.t1.exon14;Parent=g19962.t1
HiC_scaffold_9	AUGUSTUS	exon	51143843	51144022	.	-	.	ID=g19962.t2.exon14;Parent=g19962.t2
HiC_scaffold_9	AUGUSTUS	exon	51143843	51144022	.	-	.	ID=g19962.t3.exon14;Parent=g19962.t3
HiC_scaffold_9	AUGUSTUS	exon	51143843	51144022	.	-	.	ID=g19962.t4.exon14;Parent=g19962.t4
HiC_scaffold_9	AUGUSTUS	CDS	51143843	51144022	1.0	-	2	ID=g19962.t1.CDS14;Parent=g19962.t1
HiC_scaffold_9	AUGUSTUS	CDS	51143843	51144022	1.0	-	2	ID=g19962.t2.CDS14;Parent=g19962.t2
HiC_scaffold_9	AUGUSTUS	CDS	51143843	51144022	1.0	-	2	ID=g19962.t3.CDS14;Parent=g19962.t3
HiC_scaffold_9	AUGUSTUS	CDS	51143843	51144022	1.0	-	2	ID=g19962.t4.CDS14;Parent=g19962.t4
HiC_scaffold_9	AUGUSTUS	intron	51144023	51146053	1.0	-	.	ID=g19962.t1.intron14;Parent=g19962.t1
HiC_scaffold_9	AUGUSTUS	intron	51144023	51146053	1.0	-	.	ID=g19962.t2.intron14;Parent=g19962.t2
HiC_scaffold_9	AUGUSTUS	intron	51144023	51146053	1.0	-	.	ID=g19962.t3.intron14;Parent=g19962.t3
HiC_scaffold_9	AUGUSTUS	intron	51144023	51146053	1.0	-	.	ID=g19962.t4.intron14;Parent=g19962.t4
HiC_scaffold_9	AUGUSTUS	exon	51146054	51146192	.	-	.	ID=g19962.t1.exon15;Parent=g19962.t1
HiC_scaffold_9	AUGUSTUS	exon	51146054	51146192	.	-	.	ID=g19962.t2.exon15;Parent=g19962.t2
HiC_scaffold_9	AUGUSTUS	exon	51146054	51146192	.	-	.	ID=g19962.t3.exon15;Parent=g19962.t3
HiC_scaffold_9	AUGUSTUS	exon	51146054	51146192	.	-	.	ID=g19962.t4.exon15;Parent=g19962.t4
HiC_scaffold_9	AUGUSTUS	CDS	51146054	51146192	1.0	-	0	ID=g19962.t1.CDS15;Parent=g19962.t1
HiC_scaffold_9	AUGUSTUS	CDS	51146054	51146192	1.0	-	0	ID=g19962.t2.CDS15;Parent=g19962.t2
HiC_scaffold_9	AUGUSTUS	CDS	51146054	51146192	1.0	-	0	ID=g19962.t3.CDS15;Parent=g19962.t3
HiC_scaffold_9	AUGUSTUS	CDS	51146054	51146192	1.0	-	0	ID=g19962.t4.CDS15;Parent=g19962.t4
HiC_scaffold_9	AUGUSTUS	intron	51146193	51148412	1.0	-	.	ID=g19962.t1.intron15;Parent=g19962.t1
HiC_scaffold_9	AUGUSTUS	intron	51146193	51150952	1.0	-	.	ID=g19962.t2.intron15;Parent=g19962.t2
HiC_scaffold_9	AUGUSTUS	intron	51146193	51150952	1.0	-	.	ID=g19962.t3.intron15;Parent=g19962.t3
HiC_scaffold_9	AUGUSTUS	intron	51146193	51150952	1.0	-	.	ID=g19962.t4.intron15;Parent=g19962.t4
HiC_scaffold_9	AUGUSTUS	exon	51148413	51148439	.	-	.	ID=g19962.t1.exon16;Parent=g19962.t1
HiC_scaffold_9	AUGUSTUS	CDS	51148413	51148439	1.0	-	0	ID=g19962.t1.CDS16;Parent=g19962.t1
HiC_scaffold_9	AUGUSTUS	intron	51148440	51150952	1.0	-	.	ID=g19962.t1.intron16;Parent=g19962.t1
HiC_scaffold_9	AUGUSTUS	exon	51150953	51151122	.	-	.	ID=g19962.t1.exon17;Parent=g19962.t1
HiC_scaffold_9	AUGUSTUS	exon	51150953	51151122	.	-	.	ID=g19962.t2.exon16;Parent=g19962.t2
HiC_scaffold_9	AUGUSTUS	exon	51150953	51151122	.	-	.	ID=g19962.t3.exon16;Parent=g19962.t3
HiC_scaffold_9	AUGUSTUS	exon	51150953	51151122	.	-	.	ID=g19962.t4.exon16;Parent=g19962.t4
HiC_scaffold_9	AUGUSTUS	CDS	51150953	51151122	1.0	-	2	ID=g19962.t1.CDS17;Parent=g19962.t1
HiC_scaffold_9	AUGUSTUS	CDS	51150953	51151122	1.0	-	2	ID=g19962.t2.CDS16;Parent=g19962.t2
HiC_scaffold_9	AUGUSTUS	CDS	51150953	51151122	1.0	-	2	ID=g19962.t3.CDS16;Parent=g19962.t3
HiC_scaffold_9	AUGUSTUS	CDS	51150953	51151122	1.0	-	2	ID=g19962.t4.CDS16;Parent=g19962.t4
HiC_scaffold_9	AUGUSTUS	intron	51151123	51152197	1.0	-	.	ID=g19962.t1.intron17;Parent=g19962.t1
HiC_scaffold_9	AUGUSTUS	intron	51151123	51152197	1.0	-	.	ID=g19962.t2.intron16;Parent=g19962.t2
HiC_scaffold_9	AUGUSTUS	intron	51151123	51152197	1.0	-	.	ID=g19962.t3.intron16;Parent=g19962.t3
HiC_scaffold_9	AUGUSTUS	intron	51151123	51152197	1.0	-	.	ID=g19962.t4.intron16;Parent=g19962.t4
HiC_scaffold_9	AUGUSTUS	exon	51152198	51152387	.	-	.	ID=g19962.t1.exon18;Parent=g19962.t1
HiC_scaffold_9	AUGUSTUS	exon	51152198	51152387	.	-	.	ID=g19962.t2.exon17;Parent=g19962.t2
HiC_scaffold_9	AUGUSTUS	exon	51152198	51152387	.	-	.	ID=g19962.t3.exon17;Parent=g19962.t3
HiC_scaffold_9	AUGUSTUS	exon	51152198	51152387	.	-	.	ID=g19962.t4.exon17;Parent=g19962.t4
HiC_scaffold_9	AUGUSTUS	CDS	51152198	51152387	1.0	-	0	ID=g19962.t1.CDS18;Parent=g19962.t1
HiC_scaffold_9	AUGUSTUS	CDS	51152198	51152387	1.0	-	0	ID=g19962.t2.CDS17;Parent=g19962.t2
HiC_scaffold_9	AUGUSTUS	CDS	51152198	51152387	1.0	-	0	ID=g19962.t3.CDS17;Parent=g19962.t3
HiC_scaffold_9	AUGUSTUS	CDS	51152198	51152387	1.0	-	0	ID=g19962.t4.CDS17;Parent=g19962.t4
HiC_scaffold_9	AUGUSTUS	intron	51152388	51155154	1.0	-	.	ID=g19962.t1.intron18;Parent=g19962.t1
HiC_scaffold_9	AUGUSTUS	intron	51152388	51155154	1.0	-	.	ID=g19962.t2.intron17;Parent=g19962.t2
HiC_scaffold_9	AUGUSTUS	intron	51152388	51155154	1.0	-	.	ID=g19962.t3.intron17;Parent=g19962.t3
HiC_scaffold_9	AUGUSTUS	intron	51152388	51155154	1.0	-	.	ID=g19962.t4.intron17;Parent=g19962.t4
HiC_scaffold_9	AUGUSTUS	exon	51155155	51155314	.	-	.	ID=g19962.t1.exon19;Parent=g19962.t1
HiC_scaffold_9	AUGUSTUS	exon	51155155	51155314	.	-	.	ID=g19962.t2.exon18;Parent=g19962.t2
HiC_scaffold_9	AUGUSTUS	exon	51155155	51155314	.	-	.	ID=g19962.t3.exon18;Parent=g19962.t3
HiC_scaffold_9	AUGUSTUS	exon	51155155	51155314	.	-	.	ID=g19962.t4.exon18;Parent=g19962.t4
HiC_scaffold_9	AUGUSTUS	CDS	51155155	51155314	1.0	-	1	ID=g19962.t1.CDS19;Parent=g19962.t1
HiC_scaffold_9	AUGUSTUS	CDS	51155155	51155314	1.0	-	1	ID=g19962.t2.CDS18;Parent=g19962.t2
HiC_scaffold_9	AUGUSTUS	CDS	51155155	51155314	1.0	-	1	ID=g19962.t3.CDS18;Parent=g19962.t3
HiC_scaffold_9	AUGUSTUS	CDS	51155155	51155314	1.0	-	1	ID=g19962.t4.CDS18;Parent=g19962.t4
HiC_scaffold_9	AUGUSTUS	intron	51155315	51160056	1.0	-	.	ID=g19962.t1.intron19;Parent=g19962.t1
HiC_scaffold_9	AUGUSTUS	intron	51155315	51160056	1.0	-	.	ID=g19962.t2.intron18;Parent=g19962.t2
HiC_scaffold_9	AUGUSTUS	intron	51155315	51160056	1.0	-	.	ID=g19962.t3.intron18;Parent=g19962.t3
HiC_scaffold_9	AUGUSTUS	intron	51155315	51160056	1.0	-	.	ID=g19962.t4.intron18;Parent=g19962.t4
HiC_scaffold_9	AUGUSTUS	exon	51160057	51160247	.	-	.	ID=g19962.t1.exon20;Parent=g19962.t1
HiC_scaffold_9	AUGUSTUS	exon	51160057	51160247	.	-	.	ID=g19962.t2.exon19;Parent=g19962.t2
HiC_scaffold_9	AUGUSTUS	exon	51160057	51160247	.	-	.	ID=g19962.t3.exon19;Parent=g19962.t3
HiC_scaffold_9	AUGUSTUS	exon	51160057	51160247	.	-	.	ID=g19962.t4.exon19;Parent=g19962.t4
HiC_scaffold_9	AUGUSTUS	CDS	51160057	51160247	1.0	-	0	ID=g19962.t1.CDS20;Parent=g19962.t1
HiC_scaffold_9	AUGUSTUS	CDS	51160057	51160247	1.0	-	0	ID=g19962.t2.CDS19;Parent=g19962.t2
HiC_scaffold_9	AUGUSTUS	CDS	51160057	51160247	1.0	-	0	ID=g19962.t3.CDS19;Parent=g19962.t3
HiC_scaffold_9	AUGUSTUS	CDS	51160057	51160247	1.0	-	0	ID=g19962.t4.CDS19;Parent=g19962.t4
HiC_scaffold_9	AUGUSTUS	intron	51160248	51161105	1.0	-	.	ID=g19962.t1.intron20;Parent=g19962.t1
HiC_scaffold_9	AUGUSTUS	intron	51160248	51161105	1.0	-	.	ID=g19962.t2.intron19;Parent=g19962.t2
HiC_scaffold_9	AUGUSTUS	intron	51160248	51161105	1.0	-	.	ID=g19962.t3.intron19;Parent=g19962.t3
HiC_scaffold_9	AUGUSTUS	intron	51160248	51161105	1.0	-	.	ID=g19962.t4.intron19;Parent=g19962.t4
HiC_scaffold_9	AUGUSTUS	exon	51161106	51161211	.	-	.	ID=g19962.t1.exon21;Parent=g19962.t1
HiC_scaffold_9	AUGUSTUS	exon	51161106	51161211	.	-	.	ID=g19962.t2.exon20;Parent=g19962.t2
HiC_scaffold_9	AUGUSTUS	exon	51161106	51161211	.	-	.	ID=g19962.t3.exon20;Parent=g19962.t3
HiC_scaffold_9	AUGUSTUS	exon	51161106	51161211	.	-	.	ID=g19962.t4.exon20;Parent=g19962.t4
HiC_scaffold_9	AUGUSTUS	CDS	51161106	51161211	1.0	-	1	ID=g19962.t1.CDS21;Parent=g19962.t1
HiC_scaffold_9	AUGUSTUS	CDS	51161106	51161211	1.0	-	1	ID=g19962.t2.CDS20;Parent=g19962.t2
HiC_scaffold_9	AUGUSTUS	CDS	51161106	51161211	1.0	-	1	ID=g19962.t3.CDS20;Parent=g19962.t3
HiC_scaffold_9	AUGUSTUS	CDS	51161106	51161211	1.0	-	1	ID=g19962.t4.CDS20;Parent=g19962.t4
HiC_scaffold_9	AUGUSTUS	intron	51161212	51167433	1.0	-	.	ID=g19962.t1.intron21;Parent=g19962.t1
HiC_scaffold_9	AUGUSTUS	intron	51161212	51167433	1.0	-	.	ID=g19962.t2.intron20;Parent=g19962.t2
HiC_scaffold_9	AUGUSTUS	intron	51161212	51167433	1.0	-	.	ID=g19962.t3.intron20;Parent=g19962.t3
HiC_scaffold_9	AUGUSTUS	intron	51161212	51167433	1.0	-	.	ID=g19962.t4.intron20;Parent=g19962.t4
HiC_scaffold_9	AUGUSTUS	exon	51167434	51167609	.	-	.	ID=g19962.t1.exon22;Parent=g19962.t1
HiC_scaffold_9	AUGUSTUS	exon	51167434	51167609	.	-	.	ID=g19962.t2.exon21;Parent=g19962.t2
HiC_scaffold_9	AUGUSTUS	exon	51167434	51167609	.	-	.	ID=g19962.t3.exon21;Parent=g19962.t3
HiC_scaffold_9	AUGUSTUS	exon	51167434	51167609	.	-	.	ID=g19962.t4.exon21;Parent=g19962.t4
HiC_scaffold_9	AUGUSTUS	CDS	51167434	51167609	1.0	-	0	ID=g19962.t1.CDS22;Parent=g19962.t1
HiC_scaffold_9	AUGUSTUS	CDS	51167434	51167609	1.0	-	0	ID=g19962.t2.CDS21;Parent=g19962.t2
HiC_scaffold_9	AUGUSTUS	CDS	51167434	51167609	1.0	-	0	ID=g19962.t3.CDS21;Parent=g19962.t3
HiC_scaffold_9	AUGUSTUS	CDS	51167434	51167609	1.0	-	0	ID=g19962.t4.CDS21;Parent=g19962.t4
HiC_scaffold_9	AUGUSTUS	intron	51167610	51167704	1.0	-	.	ID=g19962.t1.intron22;Parent=g19962.t1
HiC_scaffold_9	AUGUSTUS	intron	51167610	51167704	1.0	-	.	ID=g19962.t2.intron21;Parent=g19962.t2
HiC_scaffold_9	AUGUSTUS	intron	51167610	51167704	1.0	-	.	ID=g19962.t3.intron21;Parent=g19962.t3
HiC_scaffold_9	AUGUSTUS	intron	51167610	51167704	1.0	-	.	ID=g19962.t4.intron21;Parent=g19962.t4
HiC_scaffold_9	AUGUSTUS	exon	51167705	51167868	.	-	.	ID=g19962.t1.exon23;Parent=g19962.t1
HiC_scaffold_9	AUGUSTUS	exon	51167705	51167868	.	-	.	ID=g19962.t2.exon22;Parent=g19962.t2
HiC_scaffold_9	AUGUSTUS	exon	51167705	51167868	.	-	.	ID=g19962.t3.exon22;Parent=g19962.t3
HiC_scaffold_9	AUGUSTUS	exon	51167705	51167868	.	-	.	ID=g19962.t4.exon22;Parent=g19962.t4
HiC_scaffold_9	AUGUSTUS	CDS	51167705	51167868	1.0	-	2	ID=g19962.t1.CDS23;Parent=g19962.t1
HiC_scaffold_9	AUGUSTUS	CDS	51167705	51167868	1.0	-	2	ID=g19962.t2.CDS22;Parent=g19962.t2
HiC_scaffold_9	AUGUSTUS	CDS	51167705	51167868	1.0	-	2	ID=g19962.t3.CDS22;Parent=g19962.t3
HiC_scaffold_9	AUGUSTUS	CDS	51167705	51167868	1.0	-	2	ID=g19962.t4.CDS22;Parent=g19962.t4
HiC_scaffold_9	AUGUSTUS	intron	51167869	51171608	1.0	-	.	ID=g19962.t1.intron23;Parent=g19962.t1
HiC_scaffold_9	AUGUSTUS	intron	51167869	51171608	1.0	-	.	ID=g19962.t2.intron22;Parent=g19962.t2
HiC_scaffold_9	AUGUSTUS	intron	51167869	51171608	1.0	-	.	ID=g19962.t3.intron22;Parent=g19962.t3
HiC_scaffold_9	AUGUSTUS	intron	51167869	51171608	1.0	-	.	ID=g19962.t4.intron22;Parent=g19962.t4
HiC_scaffold_9	AUGUSTUS	exon	51171609	51171718	.	-	.	ID=g19962.t1.exon24;Parent=g19962.t1
HiC_scaffold_9	AUGUSTUS	exon	51171609	51171718	.	-	.	ID=g19962.t2.exon23;Parent=g19962.t2
HiC_scaffold_9	AUGUSTUS	exon	51171609	51171718	.	-	.	ID=g19962.t3.exon23;Parent=g19962.t3
HiC_scaffold_9	AUGUSTUS	exon	51171609	51171718	.	-	.	ID=g19962.t4.exon23;Parent=g19962.t4
HiC_scaffold_9	AUGUSTUS	CDS	51171609	51171718	1.0	-	1	ID=g19962.t1.CDS24;Parent=g19962.t1
HiC_scaffold_9	AUGUSTUS	CDS	51171609	51171718	1.0	-	1	ID=g19962.t2.CDS23;Parent=g19962.t2
HiC_scaffold_9	AUGUSTUS	CDS	51171609	51171718	1.0	-	1	ID=g19962.t3.CDS23;Parent=g19962.t3
HiC_scaffold_9	AUGUSTUS	CDS	51171609	51171718	1.0	-	1	ID=g19962.t4.CDS23;Parent=g19962.t4
HiC_scaffold_9	AUGUSTUS	intron	51171719	51177432	1.0	-	.	ID=g19962.t1.intron24;Parent=g19962.t1
HiC_scaffold_9	AUGUSTUS	intron	51171719	51177432	1.0	-	.	ID=g19962.t2.intron23;Parent=g19962.t2
HiC_scaffold_9	AUGUSTUS	intron	51171719	51177432	1.0	-	.	ID=g19962.t3.intron23;Parent=g19962.t3
HiC_scaffold_9	AUGUSTUS	intron	51171719	51177432	1.0	-	.	ID=g19962.t4.intron23;Parent=g19962.t4
HiC_scaffold_9	AUGUSTUS	exon	51177433	51177532	.	-	.	ID=g19962.t1.exon25;Parent=g19962.t1
HiC_scaffold_9	AUGUSTUS	exon	51177433	51177532	.	-	.	ID=g19962.t2.exon24;Parent=g19962.t2
HiC_scaffold_9	AUGUSTUS	exon	51177433	51177532	.	-	.	ID=g19962.t3.exon24;Parent=g19962.t3
HiC_scaffold_9	AUGUSTUS	exon	51177433	51177532	.	-	.	ID=g19962.t4.exon24;Parent=g19962.t4
HiC_scaffold_9	AUGUSTUS	CDS	51177433	51177532	1.0	-	2	ID=g19962.t1.CDS25;Parent=g19962.t1
HiC_scaffold_9	AUGUSTUS	CDS	51177433	51177532	1.0	-	2	ID=g19962.t2.CDS24;Parent=g19962.t2
HiC_scaffold_9	AUGUSTUS	CDS	51177433	51177532	1.0	-	2	ID=g19962.t3.CDS24;Parent=g19962.t3
HiC_scaffold_9	AUGUSTUS	CDS	51177433	51177532	1.0	-	2	ID=g19962.t4.CDS24;Parent=g19962.t4
HiC_scaffold_9	AUGUSTUS	intron	51177533	51178465	1.0	-	.	ID=g19962.t1.intron25;Parent=g19962.t1
HiC_scaffold_9	AUGUSTUS	intron	51177533	51178465	1.0	-	.	ID=g19962.t2.intron24;Parent=g19962.t2
HiC_scaffold_9	AUGUSTUS	intron	51177533	51178465	1.0	-	.	ID=g19962.t3.intron24;Parent=g19962.t3
HiC_scaffold_9	AUGUSTUS	intron	51177533	51178465	1.0	-	.	ID=g19962.t4.intron24;Parent=g19962.t4
HiC_scaffold_9	AUGUSTUS	exon	51178466	51178618	.	-	.	ID=g19962.t1.exon26;Parent=g19962.t1
HiC_scaffold_9	AUGUSTUS	exon	51178466	51178618	.	-	.	ID=g19962.t2.exon25;Parent=g19962.t2
HiC_scaffold_9	AUGUSTUS	exon	51178466	51178618	.	-	.	ID=g19962.t3.exon25;Parent=g19962.t3
HiC_scaffold_9	AUGUSTUS	exon	51178466	51178618	.	-	.	ID=g19962.t4.exon25;Parent=g19962.t4
HiC_scaffold_9	AUGUSTUS	CDS	51178466	51178618	1.0	-	2	ID=g19962.t1.CDS26;Parent=g19962.t1
HiC_scaffold_9	AUGUSTUS	CDS	51178466	51178618	1.0	-	2	ID=g19962.t2.CDS25;Parent=g19962.t2
HiC_scaffold_9	AUGUSTUS	CDS	51178466	51178618	1.0	-	2	ID=g19962.t3.CDS25;Parent=g19962.t3
HiC_scaffold_9	AUGUSTUS	CDS	51178466	51178618	1.0	-	2	ID=g19962.t4.CDS25;Parent=g19962.t4
HiC_scaffold_9	AUGUSTUS	intron	51178619	51183922	1.0	-	.	ID=g19962.t1.intron26;Parent=g19962.t1
HiC_scaffold_9	AUGUSTUS	intron	51178619	51183922	1.0	-	.	ID=g19962.t2.intron25;Parent=g19962.t2
HiC_scaffold_9	AUGUSTUS	intron	51178619	51183922	1.0	-	.	ID=g19962.t3.intron25;Parent=g19962.t3
HiC_scaffold_9	AUGUSTUS	intron	51178619	51183922	1.0	-	.	ID=g19962.t4.intron25;Parent=g19962.t4
HiC_scaffold_9	AUGUSTUS	exon	51183923	51184034	.	-	.	ID=g19962.t1.exon27;Parent=g19962.t1
HiC_scaffold_9	AUGUSTUS	exon	51183923	51184034	.	-	.	ID=g19962.t2.exon26;Parent=g19962.t2
HiC_scaffold_9	AUGUSTUS	exon	51183923	51184034	.	-	.	ID=g19962.t3.exon26;Parent=g19962.t3
HiC_scaffold_9	AUGUSTUS	exon	51183923	51184034	.	-	.	ID=g19962.t4.exon26;Parent=g19962.t4
HiC_scaffold_9	AUGUSTUS	CDS	51183923	51184034	1.0	-	0	ID=g19962.t1.CDS27;Parent=g19962.t1
HiC_scaffold_9	AUGUSTUS	CDS	51183923	51184034	1.0	-	0	ID=g19962.t2.CDS26;Parent=g19962.t2
HiC_scaffold_9	AUGUSTUS	CDS	51183923	51184034	1.0	-	0	ID=g19962.t3.CDS26;Parent=g19962.t3
HiC_scaffold_9	AUGUSTUS	CDS	51183923	51184034	1.0	-	0	ID=g19962.t4.CDS26;Parent=g19962.t4
HiC_scaffold_9	AUGUSTUS	intron	51184035	51186899	1.0	-	.	ID=g19962.t1.intron27;Parent=g19962.t1
HiC_scaffold_9	AUGUSTUS	intron	51184035	51186899	1.0	-	.	ID=g19962.t2.intron26;Parent=g19962.t2
HiC_scaffold_9	AUGUSTUS	intron	51184035	51186899	1.0	-	.	ID=g19962.t3.intron26;Parent=g19962.t3
HiC_scaffold_9	AUGUSTUS	intron	51184035	51186899	1.0	-	.	ID=g19962.t4.intron26;Parent=g19962.t4
HiC_scaffold_9	AUGUSTUS	exon	51186900	51187150	.	-	.	ID=g19962.t1.exon28;Parent=g19962.t1
HiC_scaffold_9	AUGUSTUS	exon	51186900	51187150	.	-	.	ID=g19962.t2.exon27;Parent=g19962.t2
HiC_scaffold_9	AUGUSTUS	exon	51186900	51187150	.	-	.	ID=g19962.t3.exon27;Parent=g19962.t3
HiC_scaffold_9	AUGUSTUS	exon	51186900	51187150	.	-	.	ID=g19962.t4.exon27;Parent=g19962.t4
HiC_scaffold_9	AUGUSTUS	CDS	51186900	51187150	1.0	-	2	ID=g19962.t1.CDS28;Parent=g19962.t1
HiC_scaffold_9	AUGUSTUS	CDS	51186900	51187150	1.0	-	2	ID=g19962.t2.CDS27;Parent=g19962.t2
HiC_scaffold_9	AUGUSTUS	CDS	51186900	51187150	1.0	-	2	ID=g19962.t3.CDS27;Parent=g19962.t3
HiC_scaffold_9	AUGUSTUS	CDS	51186900	51187150	1.0	-	2	ID=g19962.t4.CDS27;Parent=g19962.t4
HiC_scaffold_9	AUGUSTUS	intron	51187151	51188733	1.0	-	.	ID=g19962.t1.intron28;Parent=g19962.t1
HiC_scaffold_9	AUGUSTUS	intron	51187151	51188733	1.0	-	.	ID=g19962.t2.intron27;Parent=g19962.t2
HiC_scaffold_9	AUGUSTUS	intron	51187151	51188733	1.0	-	.	ID=g19962.t3.intron27;Parent=g19962.t3
HiC_scaffold_9	AUGUSTUS	intron	51187151	51188733	1.0	-	.	ID=g19962.t4.intron27;Parent=g19962.t4
HiC_scaffold_9	AUGUSTUS	exon	51188734	51188889	.	-	.	ID=g19962.t1.exon29;Parent=g19962.t1
HiC_scaffold_9	AUGUSTUS	exon	51188734	51188889	.	-	.	ID=g19962.t2.exon28;Parent=g19962.t2
HiC_scaffold_9	AUGUSTUS	exon	51188734	51188889	.	-	.	ID=g19962.t3.exon28;Parent=g19962.t3
HiC_scaffold_9	AUGUSTUS	exon	51188734	51188889	.	-	.	ID=g19962.t4.exon28;Parent=g19962.t4
HiC_scaffold_9	AUGUSTUS	CDS	51188734	51188889	1.0	-	2	ID=g19962.t1.CDS29;Parent=g19962.t1
HiC_scaffold_9	AUGUSTUS	CDS	51188734	51188889	1.0	-	2	ID=g19962.t2.CDS28;Parent=g19962.t2
HiC_scaffold_9	AUGUSTUS	CDS	51188734	51188889	1.0	-	2	ID=g19962.t3.CDS28;Parent=g19962.t3
HiC_scaffold_9	AUGUSTUS	CDS	51188734	51188889	1.0	-	2	ID=g19962.t4.CDS28;Parent=g19962.t4
HiC_scaffold_9	AUGUSTUS	intron	51188890	51189736	1.0	-	.	ID=g19962.t1.intron29;Parent=g19962.t1
HiC_scaffold_9	AUGUSTUS	intron	51188890	51189736	1.0	-	.	ID=g19962.t2.intron28;Parent=g19962.t2
HiC_scaffold_9	AUGUSTUS	intron	51188890	51189736	1.0	-	.	ID=g19962.t3.intron28;Parent=g19962.t3
HiC_scaffold_9	AUGUSTUS	intron	51188890	51189736	1.0	-	.	ID=g19962.t4.intron28;Parent=g19962.t4
HiC_scaffold_9	AUGUSTUS	exon	51189737	51189992	.	-	.	ID=g19962.t1.exon30;Parent=g19962.t1
HiC_scaffold_9	AUGUSTUS	exon	51189737	51189992	.	-	.	ID=g19962.t2.exon29;Parent=g19962.t2
HiC_scaffold_9	AUGUSTUS	exon	51189737	51189992	.	-	.	ID=g19962.t3.exon29;Parent=g19962.t3
HiC_scaffold_9	AUGUSTUS	exon	51189737	51189992	.	-	.	ID=g19962.t4.exon29;Parent=g19962.t4
HiC_scaffold_9	AUGUSTUS	CDS	51189737	51189992	1.0	-	0	ID=g19962.t1.CDS30;Parent=g19962.t1
HiC_scaffold_9	AUGUSTUS	CDS	51189737	51189992	1.0	-	0	ID=g19962.t2.CDS29;Parent=g19962.t2
HiC_scaffold_9	AUGUSTUS	CDS	51189737	51189992	1.0	-	0	ID=g19962.t3.CDS29;Parent=g19962.t3
HiC_scaffold_9	AUGUSTUS	CDS	51189737	51189992	1.0	-	0	ID=g19962.t4.CDS29;Parent=g19962.t4
HiC_scaffold_9	AUGUSTUS	intron	51189993	51191151	1.0	-	.	ID=g19962.t1.intron30;Parent=g19962.t1
HiC_scaffold_9	AUGUSTUS	intron	51189993	51191151	1.0	-	.	ID=g19962.t2.intron29;Parent=g19962.t2
HiC_scaffold_9	AUGUSTUS	intron	51189993	51191151	1.0	-	.	ID=g19962.t3.intron29;Parent=g19962.t3
HiC_scaffold_9	AUGUSTUS	intron	51189993	51191151	1.0	-	.	ID=g19962.t4.intron29;Parent=g19962.t4
HiC_scaffold_9	AUGUSTUS	exon	51191152	51191312	.	-	.	ID=g19962.t1.exon31;Parent=g19962.t1
HiC_scaffold_9	AUGUSTUS	exon	51191152	51191312	.	-	.	ID=g19962.t2.exon30;Parent=g19962.t2
HiC_scaffold_9	AUGUSTUS	exon	51191152	51191312	.	-	.	ID=g19962.t3.exon30;Parent=g19962.t3
HiC_scaffold_9	AUGUSTUS	exon	51191152	51191312	.	-	.	ID=g19962.t4.exon30;Parent=g19962.t4
HiC_scaffold_9	AUGUSTUS	CDS	51191152	51191312	1.0	-	2	ID=g19962.t1.CDS31;Parent=g19962.t1
HiC_scaffold_9	AUGUSTUS	CDS	51191152	51191312	1.0	-	2	ID=g19962.t2.CDS30;Parent=g19962.t2
HiC_scaffold_9	AUGUSTUS	CDS	51191152	51191312	1.0	-	2	ID=g19962.t3.CDS30;Parent=g19962.t3
HiC_scaffold_9	AUGUSTUS	CDS	51191152	51191312	1.0	-	2	ID=g19962.t4.CDS30;Parent=g19962.t4
HiC_scaffold_9	AUGUSTUS	intron	51191313	51196246	1.0	-	.	ID=g19962.t1.intron31;Parent=g19962.t1
HiC_scaffold_9	AUGUSTUS	intron	51191313	51196246	1.0	-	.	ID=g19962.t2.intron30;Parent=g19962.t2
HiC_scaffold_9	AUGUSTUS	intron	51191313	51196246	1.0	-	.	ID=g19962.t3.intron30;Parent=g19962.t3
HiC_scaffold_9	AUGUSTUS	intron	51191313	51196246	1.0	-	.	ID=g19962.t4.intron30;Parent=g19962.t4
HiC_scaffold_9	AUGUSTUS	exon	51196247	51196421	.	-	.	ID=g19962.t1.exon32;Parent=g19962.t1
HiC_scaffold_9	AUGUSTUS	exon	51196247	51196421	.	-	.	ID=g19962.t2.exon31;Parent=g19962.t2
HiC_scaffold_9	AUGUSTUS	exon	51196247	51196421	.	-	.	ID=g19962.t3.exon31;Parent=g19962.t3
HiC_scaffold_9	AUGUSTUS	exon	51196247	51196421	.	-	.	ID=g19962.t4.exon31;Parent=g19962.t4
HiC_scaffold_9	AUGUSTUS	CDS	51196247	51196421	1.0	-	0	ID=g19962.t1.CDS32;Parent=g19962.t1
HiC_scaffold_9	AUGUSTUS	CDS	51196247	51196421	1.0	-	0	ID=g19962.t2.CDS31;Parent=g19962.t2
HiC_scaffold_9	AUGUSTUS	CDS	51196247	51196421	1.0	-	0	ID=g19962.t3.CDS31;Parent=g19962.t3
HiC_scaffold_9	AUGUSTUS	CDS	51196247	51196421	1.0	-	0	ID=g19962.t4.CDS31;Parent=g19962.t4
HiC_scaffold_9	AUGUSTUS	intron	51196422	51197258	1.0	-	.	ID=g19962.t1.intron32;Parent=g19962.t1
HiC_scaffold_9	AUGUSTUS	intron	51196422	51197258	1.0	-	.	ID=g19962.t2.intron31;Parent=g19962.t2
HiC_scaffold_9	AUGUSTUS	intron	51196422	51197258	1.0	-	.	ID=g19962.t3.intron31;Parent=g19962.t3
HiC_scaffold_9	AUGUSTUS	intron	51196422	51197258	1.0	-	.	ID=g19962.t4.intron31;Parent=g19962.t4
HiC_scaffold_9	AUGUSTUS	exon	51197259	51197408	.	-	.	ID=g19962.t1.exon33;Parent=g19962.t1
HiC_scaffold_9	AUGUSTUS	exon	51197259	51197408	.	-	.	ID=g19962.t2.exon32;Parent=g19962.t2
HiC_scaffold_9	AUGUSTUS	exon	51197259	51197408	.	-	.	ID=g19962.t3.exon32;Parent=g19962.t3
HiC_scaffold_9	AUGUSTUS	exon	51197259	51197408	.	-	.	ID=g19962.t4.exon32;Parent=g19962.t4
HiC_scaffold_9	AUGUSTUS	CDS	51197259	51197408	1.0	-	0	ID=g19962.t1.CDS33;Parent=g19962.t1
HiC_scaffold_9	AUGUSTUS	CDS	51197259	51197408	1.0	-	0	ID=g19962.t2.CDS32;Parent=g19962.t2
HiC_scaffold_9	AUGUSTUS	CDS	51197259	51197408	1.0	-	0	ID=g19962.t3.CDS32;Parent=g19962.t3
HiC_scaffold_9	AUGUSTUS	CDS	51197259	51197408	1.0	-	0	ID=g19962.t4.CDS32;Parent=g19962.t4
HiC_scaffold_9	AUGUSTUS	intron	51197409	51200795	1.0	-	.	ID=g19962.t1.intron33;Parent=g19962.t1
HiC_scaffold_9	AUGUSTUS	intron	51197409	51200795	1.0	-	.	ID=g19962.t2.intron32;Parent=g19962.t2
HiC_scaffold_9	AUGUSTUS	intron	51197409	51200795	1.0	-	.	ID=g19962.t3.intron32;Parent=g19962.t3
HiC_scaffold_9	AUGUSTUS	intron	51197409	51200795	1.0	-	.	ID=g19962.t4.intron32;Parent=g19962.t4
HiC_scaffold_9	AUGUSTUS	exon	51200796	51200904	.	-	.	ID=g19962.t1.exon34;Parent=g19962.t1
HiC_scaffold_9	AUGUSTUS	exon	51200796	51200904	.	-	.	ID=g19962.t2.exon33;Parent=g19962.t2
HiC_scaffold_9	AUGUSTUS	exon	51200796	51200904	.	-	.	ID=g19962.t3.exon33;Parent=g19962.t3
HiC_scaffold_9	AUGUSTUS	exon	51200796	51200904	.	-	.	ID=g19962.t4.exon33;Parent=g19962.t4
HiC_scaffold_9	AUGUSTUS	CDS	51200796	51200904	1.0	-	1	ID=g19962.t1.CDS34;Parent=g19962.t1
HiC_scaffold_9	AUGUSTUS	CDS	51200796	51200904	1.0	-	1	ID=g19962.t2.CDS33;Parent=g19962.t2
HiC_scaffold_9	AUGUSTUS	CDS	51200796	51200904	1.0	-	1	ID=g19962.t3.CDS33;Parent=g19962.t3
HiC_scaffold_9	AUGUSTUS	CDS	51200796	51200904	1.0	-	1	ID=g19962.t4.CDS33;Parent=g19962.t4
HiC_scaffold_9	AUGUSTUS	intron	51200905	51202358	1.0	-	.	ID=g19962.t1.intron34;Parent=g19962.t1
HiC_scaffold_9	AUGUSTUS	intron	51200905	51202358	1.0	-	.	ID=g19962.t2.intron33;Parent=g19962.t2
HiC_scaffold_9	AUGUSTUS	intron	51200905	51202358	1.0	-	.	ID=g19962.t3.intron33;Parent=g19962.t3
HiC_scaffold_9	AUGUSTUS	intron	51200905	51202358	1.0	-	.	ID=g19962.t4.intron33;Parent=g19962.t4
HiC_scaffold_9	AUGUSTUS	exon	51202359	51202570	.	-	.	ID=g19962.t1.exon35;Parent=g19962.t1
HiC_scaffold_9	AUGUSTUS	exon	51202359	51202570	.	-	.	ID=g19962.t2.exon34;Parent=g19962.t2
HiC_scaffold_9	AUGUSTUS	exon	51202359	51202570	.	-	.	ID=g19962.t3.exon34;Parent=g19962.t3
HiC_scaffold_9	AUGUSTUS	exon	51202359	51202570	.	-	.	ID=g19962.t4.exon34;Parent=g19962.t4
HiC_scaffold_9	AUGUSTUS	CDS	51202359	51202570	1.0	-	0	ID=g19962.t1.CDS35;Parent=g19962.t1
HiC_scaffold_9	AUGUSTUS	CDS	51202359	51202570	1.0	-	0	ID=g19962.t2.CDS34;Parent=g19962.t2
HiC_scaffold_9	AUGUSTUS	CDS	51202359	51202570	1.0	-	0	ID=g19962.t3.CDS34;Parent=g19962.t3
HiC_scaffold_9	AUGUSTUS	CDS	51202359	51202570	1.0	-	0	ID=g19962.t4.CDS34;Parent=g19962.t4
HiC_scaffold_9	AUGUSTUS	intron	51202571	51204341	1.0	-	.	ID=g19962.t1.intron35;Parent=g19962.t1
HiC_scaffold_9	AUGUSTUS	intron	51202571	51204341	1.0	-	.	ID=g19962.t2.intron34;Parent=g19962.t2
HiC_scaffold_9	AUGUSTUS	intron	51202571	51204341	1.0	-	.	ID=g19962.t3.intron34;Parent=g19962.t3
HiC_scaffold_9	AUGUSTUS	intron	51202571	51204341	1.0	-	.	ID=g19962.t4.intron34;Parent=g19962.t4
HiC_scaffold_9	AUGUSTUS	exon	51204342	51204467	.	-	.	ID=g19962.t1.exon36;Parent=g19962.t1
HiC_scaffold_9	AUGUSTUS	exon	51204342	51204467	.	-	.	ID=g19962.t2.exon35;Parent=g19962.t2
HiC_scaffold_9	AUGUSTUS	exon	51204342	51204467	.	-	.	ID=g19962.t3.exon35;Parent=g19962.t3
HiC_scaffold_9	AUGUSTUS	exon	51204342	51204467	.	-	.	ID=g19962.t4.exon35;Parent=g19962.t4
HiC_scaffold_9	AUGUSTUS	CDS	51204342	51204467	1.0	-	0	ID=g19962.t1.CDS36;Parent=g19962.t1
HiC_scaffold_9	AUGUSTUS	CDS	51204342	51204467	1.0	-	0	ID=g19962.t2.CDS35;Parent=g19962.t2
HiC_scaffold_9	AUGUSTUS	CDS	51204342	51204467	1.0	-	0	ID=g19962.t3.CDS35;Parent=g19962.t3
HiC_scaffold_9	AUGUSTUS	CDS	51204342	51204467	1.0	-	0	ID=g19962.t4.CDS35;Parent=g19962.t4
HiC_scaffold_9	AUGUSTUS	start_codon	51204465	51204467	.	-	0	ID=g19962.t1.start1;Parent=g19962.t1
HiC_scaffold_9	AUGUSTUS	start_codon	51204465	51204467	.	-	0	ID=g19962.t2.start1;Parent=g19962.t2
HiC_scaffold_9	AUGUSTUS	start_codon	51204465	51204467	.	-	0	ID=g19962.t3.start1;Parent=g19962.t3
HiC_scaffold_9	AUGUSTUS	start_codon	51204465	51204467	.	-	0	ID=g19962.t4.start1;Parent=g19962.t4
HiC_scaffold_9	AUGUSTUS	stop_codon	51249090	51249092	.	-	0	ID=g19963.t1.stop1;Parent=g19963.t1
HiC_scaffold_9	AUGUSTUS	exon	51249090	51249415	.	-	.	ID=g19963.t1.exon1;Parent=g19963.t1
HiC_scaffold_9	AUGUSTUS	CDS	51249090	51249415	1.0	-	2	ID=g19963.t1.CDS1;Parent=g19963.t1
HiC_scaffold_9	AUGUSTUS	gene	51249090	51257065	.	-	.	ID=g19963
HiC_scaffold_9	AUGUSTUS	mRNA	51249090	51257065	1.0	-	.	ID=g19963.t1;Parent=g19963;em_target=9668.ENSMPUP00000001057;em_score=369.2;em_evalue=7.7e-114;em_tcov=.;em_OGs=COG1490@1|root,KOG3323@2759|Eukaryota,38D93@33154|Opisthokonta,3BIRG@33208|Metazoa,3CSEU@33213|Bilateria,4829P@7711|Chordata,497XX@7742|Vertebrata,3JBU1@40674|Mammalia,3EG7Y@33554|Carnivora;em_COG_cat=J;em_desc=D-tyrosyl-tRNA(Tyr) deacylase 2;em_max_annot_lvl=33208|Metazoa;em_Preferred_name=DTD2;em_PFAMs=THAP,Tyr_Deacylase;em_GOs=GO:0002161,GO:0003674,GO:0003824,GO:0005575,GO:0005622,GO:0005623,GO:0005737,GO:0006139,GO:0006399,GO:0006450,GO:0006725,GO:0006807,GO:0008150,GO:0008152,GO:0009987,GO:0016070,GO:0016787,GO:0016788,GO:0034641,GO:0034660,GO:0043170,GO:0044237,GO:0044238,GO:0044424,GO:0044464,GO:0046483,GO:0051499,GO:0051500,GO:0052689,GO:0065007,GO:0065008,GO:0071704,GO:0090304,GO:0106074,GO:0106105,GO:0140098,GO:0140101,GO:1901360
HiC_scaffold_9	AUGUSTUS	intron	51249416	51253211	1.0	-	.	ID=g19963.t1.intron1;Parent=g19963.t1
HiC_scaffold_9	AUGUSTUS	exon	51253212	51253281	.	-	.	ID=g19963.t1.exon2;Parent=g19963.t1
HiC_scaffold_9	AUGUSTUS	CDS	51253212	51253281	1.0	-	0	ID=g19963.t1.CDS2;Parent=g19963.t1
HiC_scaffold_9	AUGUSTUS	intron	51253282	51256954	1.0	-	.	ID=g19963.t1.intron2;Parent=g19963.t1
HiC_scaffold_9	AUGUSTUS	exon	51256955	51257065	.	-	.	ID=g19963.t1.exon3;Parent=g19963.t1
HiC_scaffold_9	AUGUSTUS	CDS	51256955	51257065	1.0	-	0	ID=g19963.t1.CDS3;Parent=g19963.t1
HiC_scaffold_9	AUGUSTUS	start_codon	51257063	51257065	.	-	0	ID=g19963.t1.start1;Parent=g19963.t1
HiC_scaffold_9	AUGUSTUS	stop_codon	51271885	51271887	.	-	0	ID=g19964.t1.stop1;Parent=g19964.t1
HiC_scaffold_9	AUGUSTUS	exon	51271885	51272910	.	-	.	ID=g19964.t1.exon1;Parent=g19964.t1
HiC_scaffold_9	AUGUSTUS	CDS	51271885	51272910	0.94	-	0	ID=g19964.t1.CDS1;Parent=g19964.t1
HiC_scaffold_9	AUGUSTUS	gene	51271885	51302665	.	-	.	ID=g19964
HiC_scaffold_9	AUGUSTUS	mRNA	51271885	51302665	.	-	.	ID=g19964.t1;Parent=g19964;em_target=9668.ENSMPUP00000019110;em_score=733.7;em_evalue=8.6e-224;em_tcov=.;em_OGs=KOG3656@1|root,KOG3656@2759|Eukaryota,39XT1@33154|Opisthokonta,3BHK6@33208|Metazoa,3CY35@33213|Bilateria,48C5T@7711|Chordata,497IG@7742|Vertebrata,3JB9C@40674|Mammalia,3EM11@33554|Carnivora;em_COG_cat=T;em_desc=receptor 33;em_max_annot_lvl=33208|Metazoa;em_Preferred_name=GPR33;em_KEGG_ko=ko:K08382;em_BRITE=ko00000,ko04030;em_PFAMs=7tm_1;em_GOs=GO:0002253,GO:0002376,GO:0002429,GO:0002430,GO:0002682,GO:0002684,GO:0002757,GO:0002764,GO:0002768,GO:0003674,GO:0004875,GO:0004888,GO:0004930,GO:0005575,GO:0005623,GO:0005886,GO:0005887,GO:0006873,GO:0006874,GO:0006875,GO:0006928,GO:0006935,GO:0006950,GO:0006952,GO:0006954,GO:0007154,GO:0007165,GO:0007166,GO:0007186,GO:0007200,GO:0007204,GO:0008150,GO:0009605,GO:0009987,GO:0016020,GO:0016021,GO:0016477,GO:0019725,GO:0023052,GO:0030003,GO:0031224,GO:0031226,GO:0038023,GO:0040011,GO:0042221,GO:0042330,GO:0042592,GO:0044425,GO:0044459,GO:0044464,GO:0048518,GO:0048583,GO:0048584,GO:0048870,GO:0048878,GO:0050776,GO:0050778,GO:0050789,GO:0050794,GO:0050801,GO:0050896,GO:0050900,GO:0051179,GO:0051480,GO:0051674,GO:0051716,GO:0055065,GO:0055074,GO:0055080,GO:0055082,GO:0060089,GO:0060326,GO:0065007,GO:0065008,GO:0070887,GO:0071944,GO:0072503,GO:0072507,GO:0098771
HiC_scaffold_9	AUGUSTUS	intron	51272911	51277545	0.83	-	.	ID=g19964.t1.intron1;Parent=g19964.t1
HiC_scaffold_9	AUGUSTUS	exon	51277546	51277574	.	-	.	ID=g19964.t1.exon2;Parent=g19964.t1
HiC_scaffold_9	AUGUSTUS	CDS	51277546	51277574	0.47	-	2	ID=g19964.t1.CDS2;Parent=g19964.t1
HiC_scaffold_9	AUGUSTUS	intron	51277575	51302646	0.27	-	.	ID=g19964.t1.intron2;Parent=g19964.t1
HiC_scaffold_9	AUGUSTUS	exon	51302647	51302665	.	-	.	ID=g19964.t1.exon3;Parent=g19964.t1
HiC_scaffold_9	AUGUSTUS	CDS	51302647	51302665	0.27	-	0	ID=g19964.t1.CDS3;Parent=g19964.t1
HiC_scaffold_9	AUGUSTUS	start_codon	51302663	51302665	.	-	0	ID=g19964.t1.start1;Parent=g19964.t1
HiC_scaffold_9	AUGUSTUS	start_codon	51332530	51332532	.	+	0	ID=g19965.t1.start1;Parent=g19965.t1
HiC_scaffold_9	AUGUSTUS	exon	51332530	51332637	.	+	.	ID=g19965.t1.exon1;Parent=g19965.t1
HiC_scaffold_9	AUGUSTUS	CDS	51332530	51332637	1.0	+	0	ID=g19965.t1.CDS1;Parent=g19965.t1
HiC_scaffold_9	AUGUSTUS	gene	51332530	51537963	.	+	.	ID=g19965
HiC_scaffold_9	AUGUSTUS	mRNA	51332530	51537963	1.0	+	.	ID=g19965.t1;Parent=g19965;em_target=9668.ENSMPUP00000001053;em_score=684.7;em_evalue=7.5e-209;em_tcov=.;em_OGs=COG0489@1|root,KOG3022@2759|Eukaryota,38I4K@33154|Opisthokonta,3BAU1@33208|Metazoa,3CVS5@33213|Bilateria,481M0@7711|Chordata,4957J@7742|Vertebrata,3J9H4@40674|Mammalia,3EFAR@33554|Carnivora;em_COG_cat=D;em_desc=Nucleotide binding;em_max_annot_lvl=33208|Metazoa;em_Preferred_name=NUBPL;em_KEGG_ko=ko:K03593;em_BRITE=ko00000,ko03029,ko03036;em_PFAMs=ParA;em_GOs=GO:0003674,GO:0005488,GO:0005575,GO:0005622,GO:0005623,GO:0005737,GO:0005739,GO:0005759,GO:0005886,GO:0006996,GO:0007005,GO:0008150,GO:0009653,GO:0009987,GO:0010257,GO:0016020,GO:0016043,GO:0022607,GO:0031974,GO:0032502,GO:0032981,GO:0032989,GO:0032990,GO:0033108,GO:0034622,GO:0043226,GO:0043227,GO:0043229,GO:0043231,GO:0043233,GO:0043933,GO:0044085,GO:0044422,GO:0044424,GO:0044429,GO:0044444,GO:0044446,GO:0044464,GO:0048037,GO:0048856,GO:0048869,GO:0051536,GO:0051539,GO:0051540,GO:0065003,GO:0070013,GO:0070584,GO:0071840,GO:0071944
HiC_scaffold_9	AUGUSTUS	intron	51332638	51333213	1.0	+	.	ID=g19965.t1.intron1;Parent=g19965.t1
HiC_scaffold_9	AUGUSTUS	exon	51333214	51333361	.	+	.	ID=g19965.t1.exon2;Parent=g19965.t1
HiC_scaffold_9	AUGUSTUS	CDS	51333214	51333361	1.0	+	0	ID=g19965.t1.CDS2;Parent=g19965.t1
HiC_scaffold_9	AUGUSTUS	intron	51333362	51337165	1.0	+	.	ID=g19965.t1.intron2;Parent=g19965.t1
HiC_scaffold_9	AUGUSTUS	exon	51337166	51337200	.	+	.	ID=g19965.t1.exon3;Parent=g19965.t1
HiC_scaffold_9	AUGUSTUS	CDS	51337166	51337200	1.0	+	2	ID=g19965.t1.CDS3;Parent=g19965.t1
HiC_scaffold_9	AUGUSTUS	intron	51337201	51381811	1.0	+	.	ID=g19965.t1.intron3;Parent=g19965.t1
HiC_scaffold_9	AUGUSTUS	exon	51381812	51381902	.	+	.	ID=g19965.t1.exon4;Parent=g19965.t1
HiC_scaffold_9	AUGUSTUS	CDS	51381812	51381902	1.0	+	0	ID=g19965.t1.CDS4;Parent=g19965.t1
HiC_scaffold_9	AUGUSTUS	intron	51381903	51412523	1.0	+	.	ID=g19965.t1.intron4;Parent=g19965.t1
HiC_scaffold_9	AUGUSTUS	exon	51412524	51412563	.	+	.	ID=g19965.t1.exon5;Parent=g19965.t1
HiC_scaffold_9	AUGUSTUS	CDS	51412524	51412563	1.0	+	2	ID=g19965.t1.CDS5;Parent=g19965.t1
HiC_scaffold_9	AUGUSTUS	intron	51412564	51412653	1.0	+	.	ID=g19965.t1.intron5;Parent=g19965.t1
HiC_scaffold_9	AUGUSTUS	exon	51412654	51412744	.	+	.	ID=g19965.t1.exon6;Parent=g19965.t1
HiC_scaffold_9	AUGUSTUS	CDS	51412654	51412744	1.0	+	1	ID=g19965.t1.CDS6;Parent=g19965.t1
HiC_scaffold_9	AUGUSTUS	intron	51412745	51482523	1.0	+	.	ID=g19965.t1.intron6;Parent=g19965.t1
HiC_scaffold_9	AUGUSTUS	exon	51482524	51482617	.	+	.	ID=g19965.t1.exon7;Parent=g19965.t1
HiC_scaffold_9	AUGUSTUS	CDS	51482524	51482617	1.0	+	0	ID=g19965.t1.CDS7;Parent=g19965.t1
HiC_scaffold_9	AUGUSTUS	intron	51482618	51506373	1.0	+	.	ID=g19965.t1.intron7;Parent=g19965.t1
HiC_scaffold_9	AUGUSTUS	exon	51506374	51506459	.	+	.	ID=g19965.t1.exon8;Parent=g19965.t1
HiC_scaffold_9	AUGUSTUS	CDS	51506374	51506459	1.0	+	2	ID=g19965.t1.CDS8;Parent=g19965.t1
HiC_scaffold_9	AUGUSTUS	intron	51506460	51526703	1.0	+	.	ID=g19965.t1.intron8;Parent=g19965.t1
HiC_scaffold_9	AUGUSTUS	exon	51526704	51526824	.	+	.	ID=g19965.t1.exon9;Parent=g19965.t1
HiC_scaffold_9	AUGUSTUS	CDS	51526704	51526824	1.0	+	0	ID=g19965.t1.CDS9;Parent=g19965.t1
HiC_scaffold_9	AUGUSTUS	intron	51526825	51530081	1.0	+	.	ID=g19965.t1.intron9;Parent=g19965.t1
HiC_scaffold_9	AUGUSTUS	exon	51530082	51530164	.	+	.	ID=g19965.t1.exon10;Parent=g19965.t1
HiC_scaffold_9	AUGUSTUS	CDS	51530082	51530164	1.0	+	2	ID=g19965.t1.CDS10;Parent=g19965.t1
HiC_scaffold_9	AUGUSTUS	intron	51530165	51537900	1.0	+	.	ID=g19965.t1.intron10;Parent=g19965.t1
HiC_scaffold_9	AUGUSTUS	exon	51537901	51537963	.	+	.	ID=g19965.t1.exon11;Parent=g19965.t1
HiC_scaffold_9	AUGUSTUS	CDS	51537901	51537963	1.0	+	0	ID=g19965.t1.CDS11;Parent=g19965.t1
HiC_scaffold_9	AUGUSTUS	stop_codon	51537961	51537963	.	+	0	ID=g19965.t1.stop1;Parent=g19965.t1
HiC_scaffold_9	AUGUSTUS	start_codon	51748572	51748574	.	+	0	ID=g19966.t1.start1;Parent=g19966.t1
HiC_scaffold_9	AUGUSTUS	start_codon	51748572	51748574	.	+	0	ID=g19966.t2.start1;Parent=g19966.t2
HiC_scaffold_9	AUGUSTUS	exon	51748572	51752291	.	+	.	ID=g19966.t1.exon1;Parent=g19966.t1
HiC_scaffold_9	AUGUSTUS	exon	51748572	51752291	.	+	.	ID=g19966.t2.exon1;Parent=g19966.t2
HiC_scaffold_9	AUGUSTUS	CDS	51748572	51752291	1.0	+	0	ID=g19966.t1.CDS1;Parent=g19966.t1
HiC_scaffold_9	AUGUSTUS	CDS	51748572	51752291	1.0	+	0	ID=g19966.t2.CDS1;Parent=g19966.t2
HiC_scaffold_9	AUGUSTUS	gene	51748572	51807450	.	+	.	ID=g19966
HiC_scaffold_9	AUGUSTUS	mRNA	51748572	51807450	1.0	+	.	ID=g19966.t1;Parent=g19966;em_target=9668.ENSMPUP00000001049;em_score=3479.4;em_evalue=0.0;em_tcov=.;em_OGs=KOG4271@1|root,KOG4271@2759|Eukaryota,38D6Y@33154|Opisthokonta,3BEYF@33208|Metazoa,3CTMQ@33213|Bilateria,482JC@7711|Chordata,48ZCI@7742|Vertebrata,3J2ZQ@40674|Mammalia,3ERWM@33554|Carnivora;em_COG_cat=T;em_desc=Rho GTPase activating protein 5;em_max_annot_lvl=33208|Metazoa;em_Preferred_name=ARHGAP5;em_KEGG_ko=ko:K05732,ko:K13709;em_KEGG_Pathway=ko04510,ko04611,ko04670,ko04810,map04510,map04611,map04670,map04810;em_BRITE=ko00000,ko00001,ko04131;em_PFAMs=FF,Ras,RhoGAP,RhoGAP-FF1;em_GOs=GO:0002053,GO:0003674,GO:0003824,GO:0003924,GO:0005096,GO:0005488,GO:0005515,GO:0005575,GO:0005622,GO:0005623,GO:0005737,GO:0005783,GO:0005829,GO:0007154,GO:0007155,GO:0007165,GO:0007264,GO:0007265,GO:0007266,GO:0008047,GO:0008150,GO:0008284,GO:0008361,GO:0009966,GO:0009987,GO:0010464,GO:0010646,GO:0012505,GO:0016043,GO:0016462,GO:0016787,GO:0016817,GO:0016818,GO:0017111,GO:0019904,GO:0022610,GO:0023051,GO:0023052,GO:0030234,GO:0030334,GO:0030335,GO:0030695,GO:0032535,GO:0032879,GO:0035556,GO:0040012,GO:0040017,GO:0042127,GO:0042169,GO:0043085,GO:0043087,GO:0043226,GO:0043227,GO:0043229,GO:0043231,GO:0043547,GO:0044093,GO:0044424,GO:0044444,GO:0044464,GO:0048518,GO:0048522,GO:0048583,GO:0050789,GO:0050790,GO:0050794,GO:0050896,GO:0051056,GO:0051270,GO:0051272,GO:0051336,GO:0051345,GO:0051716,GO:0060589,GO:0065007,GO:0065008,GO:0065009,GO:0071840,GO:0090066,GO:0098772,GO:1902531,GO:2000145,GO:2000147
HiC_scaffold_9	AUGUSTUS	mRNA	51748572	51807450	1.0	+	.	ID=g19966.t2;Parent=g19966;em_target=9668.ENSMPUP00000001049;em_score=3472.2;em_evalue=0.0;em_tcov=.;em_OGs=KOG4271@1|root,KOG4271@2759|Eukaryota,38D6Y@33154|Opisthokonta,3BEYF@33208|Metazoa,3CTMQ@33213|Bilateria,482JC@7711|Chordata,48ZCI@7742|Vertebrata,3J2ZQ@40674|Mammalia,3ERWM@33554|Carnivora;em_COG_cat=T;em_desc=Rho GTPase activating protein 5;em_max_annot_lvl=33208|Metazoa;em_Preferred_name=ARHGAP5;em_KEGG_ko=ko:K05732,ko:K13709;em_KEGG_Pathway=ko04510,ko04611,ko04670,ko04810,map04510,map04611,map04670,map04810;em_BRITE=ko00000,ko00001,ko04131;em_PFAMs=FF,Ras,RhoGAP,RhoGAP-FF1;em_GOs=GO:0002053,GO:0003674,GO:0003824,GO:0003924,GO:0005096,GO:0005488,GO:0005515,GO:0005575,GO:0005622,GO:0005623,GO:0005737,GO:0005783,GO:0005829,GO:0007154,GO:0007155,GO:0007165,GO:0007264,GO:0007265,GO:0007266,GO:0008047,GO:0008150,GO:0008284,GO:0008361,GO:0009966,GO:0009987,GO:0010464,GO:0010646,GO:0012505,GO:0016043,GO:0016462,GO:0016787,GO:0016817,GO:0016818,GO:0017111,GO:0019904,GO:0022610,GO:0023051,GO:0023052,GO:0030234,GO:0030334,GO:0030335,GO:0030695,GO:0032535,GO:0032879,GO:0035556,GO:0040012,GO:0040017,GO:0042127,GO:0042169,GO:0043085,GO:0043087,GO:0043226,GO:0043227,GO:0043229,GO:0043231,GO:0043547,GO:0044093,GO:0044424,GO:0044444,GO:0044464,GO:0048518,GO:0048522,GO:0048583,GO:0050789,GO:0050790,GO:0050794,GO:0050896,GO:0051056,GO:0051270,GO:0051272,GO:0051336,GO:0051345,GO:0051716,GO:0060589,GO:0065007,GO:0065008,GO:0065009,GO:0071840,GO:0090066,GO:0098772,GO:1902531,GO:2000145,GO:2000147
HiC_scaffold_9	AUGUSTUS	intron	51752292	51780849	1.0	+	.	ID=g19966.t1.intron1;Parent=g19966.t1
HiC_scaffold_9	AUGUSTUS	intron	51752292	51780852	1.0	+	.	ID=g19966.t2.intron1;Parent=g19966.t2
HiC_scaffold_9	AUGUSTUS	exon	51780850	51780997	.	+	.	ID=g19966.t1.exon2;Parent=g19966.t1
HiC_scaffold_9	AUGUSTUS	CDS	51780850	51780997	1.0	+	0	ID=g19966.t1.CDS2;Parent=g19966.t1
HiC_scaffold_9	AUGUSTUS	exon	51780853	51780997	.	+	.	ID=g19966.t2.exon2;Parent=g19966.t2
HiC_scaffold_9	AUGUSTUS	CDS	51780853	51780997	1.0	+	0	ID=g19966.t2.CDS2;Parent=g19966.t2
HiC_scaffold_9	AUGUSTUS	intron	51780998	51800292	1.0	+	.	ID=g19966.t1.intron2;Parent=g19966.t1
HiC_scaffold_9	AUGUSTUS	intron	51780998	51800292	1.0	+	.	ID=g19966.t2.intron2;Parent=g19966.t2
HiC_scaffold_9	AUGUSTUS	exon	51800293	51800370	.	+	.	ID=g19966.t1.exon3;Parent=g19966.t1
HiC_scaffold_9	AUGUSTUS	exon	51800293	51800370	.	+	.	ID=g19966.t2.exon3;Parent=g19966.t2
HiC_scaffold_9	AUGUSTUS	CDS	51800293	51800370	1.0	+	2	ID=g19966.t1.CDS3;Parent=g19966.t1
HiC_scaffold_9	AUGUSTUS	CDS	51800293	51800370	1.0	+	2	ID=g19966.t2.CDS3;Parent=g19966.t2
HiC_scaffold_9	AUGUSTUS	intron	51800371	51802944	1.0	+	.	ID=g19966.t1.intron3;Parent=g19966.t1
HiC_scaffold_9	AUGUSTUS	intron	51800371	51802944	1.0	+	.	ID=g19966.t2.intron3;Parent=g19966.t2
HiC_scaffold_9	AUGUSTUS	exon	51802945	51803076	.	+	.	ID=g19966.t1.exon4;Parent=g19966.t1
HiC_scaffold_9	AUGUSTUS	exon	51802945	51803076	.	+	.	ID=g19966.t2.exon4;Parent=g19966.t2
HiC_scaffold_9	AUGUSTUS	CDS	51802945	51803076	1.0	+	2	ID=g19966.t1.CDS4;Parent=g19966.t1
HiC_scaffold_9	AUGUSTUS	CDS	51802945	51803076	1.0	+	2	ID=g19966.t2.CDS4;Parent=g19966.t2
HiC_scaffold_9	AUGUSTUS	intron	51803077	51803779	1.0	+	.	ID=g19966.t1.intron4;Parent=g19966.t1
HiC_scaffold_9	AUGUSTUS	intron	51803077	51803779	1.0	+	.	ID=g19966.t2.intron4;Parent=g19966.t2
HiC_scaffold_9	AUGUSTUS	exon	51803780	51803885	.	+	.	ID=g19966.t1.exon5;Parent=g19966.t1
HiC_scaffold_9	AUGUSTUS	exon	51803780	51803885	.	+	.	ID=g19966.t2.exon5;Parent=g19966.t2
HiC_scaffold_9	AUGUSTUS	CDS	51803780	51803885	1.0	+	2	ID=g19966.t1.CDS5;Parent=g19966.t1
HiC_scaffold_9	AUGUSTUS	CDS	51803780	51803885	1.0	+	2	ID=g19966.t2.CDS5;Parent=g19966.t2
HiC_scaffold_9	AUGUSTUS	intron	51803886	51807122	1.0	+	.	ID=g19966.t1.intron5;Parent=g19966.t1
HiC_scaffold_9	AUGUSTUS	intron	51803886	51807122	1.0	+	.	ID=g19966.t2.intron5;Parent=g19966.t2
HiC_scaffold_9	AUGUSTUS	exon	51807123	51807450	.	+	.	ID=g19966.t1.exon6;Parent=g19966.t1
HiC_scaffold_9	AUGUSTUS	exon	51807123	51807450	.	+	.	ID=g19966.t2.exon6;Parent=g19966.t2
HiC_scaffold_9	AUGUSTUS	CDS	51807123	51807450	1.0	+	1	ID=g19966.t1.CDS6;Parent=g19966.t1
HiC_scaffold_9	AUGUSTUS	CDS	51807123	51807450	1.0	+	1	ID=g19966.t2.CDS6;Parent=g19966.t2
HiC_scaffold_9	AUGUSTUS	stop_codon	51807448	51807450	.	+	0	ID=g19966.t1.stop1;Parent=g19966.t1
HiC_scaffold_9	AUGUSTUS	stop_codon	51807448	51807450	.	+	0	ID=g19966.t2.stop1;Parent=g19966.t2
HiC_scaffold_9	gmst	start_codon	52049122	52049124	673.179463	+	0	ID=g19967.t1.start1;Parent=g19967.t1
HiC_scaffold_9	gmst	CDS	52049122	52049445	673.179463	+	0	ID=g19967.t1.CDS1;Parent=g19967.t1
HiC_scaffold_9	gmst	exon	52049122	52049445	673.179463	+	0	ID=g19967.t1.exon1;Parent=g19967.t1
HiC_scaffold_9	gmst	gene	52049122	52410414	.	+	.	ID=g19967
HiC_scaffold_9	gmst	mRNA	52049122	52410414	.	+	.	ID=g19967.t1;Parent=g19967;em_target=9668.ENSMPUP00000001043;em_score=5080.5;em_evalue=0.0;em_tcov=.;em_OGs=28K6Y@1|root,2QSMH@2759|Eukaryota,38DJS@33154|Opisthokonta,3BGJA@33208|Metazoa,3CSGR@33213|Bilateria,487Q9@7711|Chordata,490PZ@7742|Vertebrata,3J467@40674|Mammalia,3EUSV@33554|Carnivora;em_COG_cat=T;em_desc=anchor protein 6;em_max_annot_lvl=33208|Metazoa;em_Preferred_name=AKAP6;em_KEGG_ko=ko:K16523;em_BRITE=ko00000;em_PFAMs=Spectrin;em_GOs=GO:0001508,GO:0001558,GO:0001932,GO:0001934,GO:0003674,GO:0005198,GO:0005488,GO:0005515,GO:0005575,GO:0005622,GO:0005623,GO:0005634,GO:0005635,GO:0005737,GO:0005783,GO:0005789,GO:0005886,GO:0005901,GO:0005911,GO:0006605,GO:0006810,GO:0006873,GO:0006874,GO:0006875,GO:0006886,GO:0006937,GO:0006942,GO:0007154,GO:0007165,GO:0007194,GO:0007204,GO:0008016,GO:0008104,GO:0008150,GO:0008179,GO:0009719,GO:0009893,GO:0009966,GO:0009967,GO:0009987,GO:0010033,GO:0010243,GO:0010522,GO:0010524,GO:0010562,GO:0010604,GO:0010611,GO:0010613,GO:0010646,GO:0010647,GO:0010720,GO:0010738,GO:0010880,GO:0010921,GO:0010922,GO:0010959,GO:0012505,GO:0014070,GO:0014074,GO:0014701,GO:0014704,GO:0014742,GO:0014743,GO:0015031,GO:0015833,GO:0016020,GO:0016021,GO:0016202,GO:0016528,GO:0016529,GO:0019220,GO:0019222,GO:0019725,GO:0019899,GO:0019902,GO:0019903,GO:0019932,GO:0019933,GO:0019935,GO:0022898,GO:0023051,GO:0023052,GO:0023056,GO:0030003,GO:0030054,GO:0030307,GO:0030315,GO:0031090,GO:0031224,GO:0031279,GO:0031280,GO:0031323,GO:0031325,GO:0031399,GO:0031401,GO:0031503,GO:0031965,GO:0031967,GO:0031975,GO:0031984,GO:0032268,GO:0032270,GO:0032409,GO:0032411,GO:0032412,GO:0032414,GO:0032516,GO:0032879,GO:0032947,GO:0032970,GO:0032991,GO:0033017,GO:0033036,GO:0033674,GO:0034097,GO:0034237,GO:0034613,GO:0034629,GO:0034702,GO:0034703,GO:0034704,GO:0034762,GO:0034764,GO:0034765,GO:0034767,GO:0035303,GO:0035304,GO:0035306,GO:0035307,GO:0035556,GO:0040008,GO:0042175,GO:0042221,GO:0042325,GO:0042327,GO:0042383,GO:0042391,GO:0042592,GO:0042886,GO:0043085,GO:0043086,GO:0043226,GO:0043227,GO:0043229,GO:0043231,GO:0043266,GO:0043268,GO:0043269,GO:0043270,GO:0043495,GO:0043502,GO:0043549,GO:0043666,GO:0044057,GO:0044092,GO:0044093,GO:0044291,GO:0044325,GO:0044422,GO:0044424,GO:0044425,GO:0044428,GO:0044432,GO:0044444,GO:0044446,GO:0044459,GO:0044464,GO:0044853,GO:0045121,GO:0045184,GO:0045595,GO:0045597,GO:0045761,GO:0045844,GO:0045859,GO:0045860,GO:0045927,GO:0045937,GO:0046620,GO:0046622,GO:0046683,GO:0046907,GO:0048471,GO:0048518,GO:0048522,GO:0048583,GO:0048584,GO:0048634,GO:0048636,GO:0048638,GO:0048639,GO:0048878,GO:0050789,GO:0050790,GO:0050793,GO:0050794,GO:0050801,GO:0050848,GO:0050850,GO:0050896,GO:0051018,GO:0051049,GO:0051050,GO:0051094,GO:0051128,GO:0051147,GO:0051149,GO:0051153,GO:0051155,GO:0051171,GO:0051173,GO:0051174,GO:0051179,GO:0051234,GO:0051239,GO:0051240,GO:0051246,GO:0051247,GO:0051270,GO:0051279,GO:0051281,GO:0051282,GO:0051336,GO:0051338,GO:0051339,GO:0051345,GO:0051347,GO:0051350,GO:0051480,GO:0051591,GO:0051641,GO:0051649,GO:0051716,GO:0051721,GO:0051924,GO:0051928,GO:0055021,GO:0055023,GO:0055024,GO:0055025,GO:0055065,GO:0055074,GO:0055080,GO:0055082,GO:0055117,GO:0060255,GO:0060284,GO:0060306,GO:0060314,GO:0060316,GO:0060341,GO:0060420,GO:0060421,GO:0061050,GO:0061051,GO:0065007,GO:0065008,GO:0065009,GO:0070727,GO:0070884,GO:0070886,GO:0070887,GO:0071310,GO:0071320,GO:0071345,GO:0071407,GO:0071417,GO:0071495,GO:0071702,GO:0071705,GO:0071867,GO:0071868,GO:0071869,GO:0071870,GO:0071871,GO:0071872,GO:0071900,GO:0071902,GO:0071944,GO:0072503,GO:0072507,GO:0080090,GO:0086004,GO:0090257,GO:0098588,GO:0098589,GO:0098590,GO:0098771,GO:0098796,GO:0098805,GO:0098827,GO:0098857,GO:0106056,GO:0106058,GO:1901016,GO:1901018,GO:1901019,GO:1901021,GO:1901077,GO:1901379,GO:1901381,GO:1901698,GO:1901699,GO:1901700,GO:1901701,GO:1901861,GO:1901863,GO:1901897,GO:1902259,GO:1902261,GO:1902495,GO:1902531,GO:1902533,GO:1903115,GO:1903169,GO:1903522,GO:1903818,GO:1904062,GO:1904064,GO:1904427,GO:1905207,GO:1905209,GO:1990351,GO:2000026,GO:2000479,GO:2000481,GO:2000725,GO:2000727,GO:2001257,GO:2001259
HiC_scaffold_9	gmst	intron	52049446	52134331	673.179463	+	0	ID=g19967.t1.intron1;Parent=g19967.t1
HiC_scaffold_9	gmst	CDS	52134332	52134583	673.179463	+	0	ID=g19967.t1.CDS2;Parent=g19967.t1
HiC_scaffold_9	gmst	exon	52134332	52134583	673.179463	+	0	ID=g19967.t1.exon2;Parent=g19967.t1
HiC_scaffold_9	gmst	intron	52134584	52143632	673.179463	+	0	ID=g19967.t1.intron2;Parent=g19967.t1
HiC_scaffold_9	gmst	CDS	52143633	52145402	673.179463	+	0	ID=g19967.t1.CDS3;Parent=g19967.t1
HiC_scaffold_9	gmst	exon	52143633	52145402	673.179463	+	0	ID=g19967.t1.exon3;Parent=g19967.t1
HiC_scaffold_9	gmst	intron	52145403	52173248	673.179463	+	0	ID=g19967.t1.intron3;Parent=g19967.t1
HiC_scaffold_9	gmst	CDS	52173249	52173371	673.179463	+	0	ID=g19967.t1.CDS4;Parent=g19967.t1
HiC_scaffold_9	gmst	exon	52173249	52173371	673.179463	+	0	ID=g19967.t1.exon4;Parent=g19967.t1
HiC_scaffold_9	gmst	intron	52173372	52191879	673.179463	+	0	ID=g19967.t1.intron4;Parent=g19967.t1
HiC_scaffold_9	gmst	CDS	52191880	52191976	673.179463	+	0	ID=g19967.t1.CDS5;Parent=g19967.t1
HiC_scaffold_9	gmst	exon	52191880	52191976	673.179463	+	0	ID=g19967.t1.exon5;Parent=g19967.t1
HiC_scaffold_9	gmst	intron	52191977	52193117	673.179463	+	0	ID=g19967.t1.intron5;Parent=g19967.t1
HiC_scaffold_9	gmst	CDS	52193118	52193281	673.179463	+	2	ID=g19967.t1.CDS6;Parent=g19967.t1
HiC_scaffold_9	gmst	exon	52193118	52193281	673.179463	+	2	ID=g19967.t1.exon6;Parent=g19967.t1
HiC_scaffold_9	gmst	intron	52193282	52274324	673.179463	+	0	ID=g19967.t1.intron6;Parent=g19967.t1
HiC_scaffold_9	gmst	CDS	52274325	52274473	673.179463	+	0	ID=g19967.t1.CDS7;Parent=g19967.t1
HiC_scaffold_9	gmst	exon	52274325	52274473	673.179463	+	0	ID=g19967.t1.exon7;Parent=g19967.t1
HiC_scaffold_9	gmst	intron	52274474	52291182	673.179463	+	0	ID=g19967.t1.intron7;Parent=g19967.t1
HiC_scaffold_9	gmst	CDS	52291183	52291303	673.179463	+	1	ID=g19967.t1.CDS8;Parent=g19967.t1
HiC_scaffold_9	gmst	exon	52291183	52291303	673.179463	+	1	ID=g19967.t1.exon8;Parent=g19967.t1
HiC_scaffold_9	gmst	intron	52291304	52325000	673.179463	+	0	ID=g19967.t1.intron8;Parent=g19967.t1
HiC_scaffold_9	gmst	CDS	52325001	52325147	673.179463	+	0	ID=g19967.t1.CDS9;Parent=g19967.t1
HiC_scaffold_9	gmst	exon	52325001	52325147	673.179463	+	0	ID=g19967.t1.exon9;Parent=g19967.t1
HiC_scaffold_9	gmst	intron	52325148	52328220	673.179463	+	0	ID=g19967.t1.intron9;Parent=g19967.t1
HiC_scaffold_9	gmst	CDS	52328221	52328445	673.179463	+	0	ID=g19967.t1.CDS10;Parent=g19967.t1
HiC_scaffold_9	gmst	exon	52328221	52328445	673.179463	+	0	ID=g19967.t1.exon10;Parent=g19967.t1
HiC_scaffold_9	gmst	intron	52328446	52354484	673.179463	+	0	ID=g19967.t1.intron10;Parent=g19967.t1
HiC_scaffold_9	gmst	CDS	52354485	52354700	673.179463	+	0	ID=g19967.t1.CDS11;Parent=g19967.t1
HiC_scaffold_9	gmst	exon	52354485	52354700	673.179463	+	0	ID=g19967.t1.exon11;Parent=g19967.t1
HiC_scaffold_9	gmst	intron	52354701	52407039	673.179463	+	0	ID=g19967.t1.intron11;Parent=g19967.t1
HiC_scaffold_9	gmst	CDS	52407040	52410414	673.179463	+	0	ID=g19967.t1.CDS12;Parent=g19967.t1
HiC_scaffold_9	gmst	exon	52407040	52410414	673.179463	+	0	ID=g19967.t1.exon12;Parent=g19967.t1
HiC_scaffold_9	gmst	stop_codon	52410412	52410414	673.179463	+	0	ID=g19967.t1.stop1;Parent=g19967.t1
HiC_scaffold_9	AUGUSTUS	start_codon	53279529	53279531	.	+	0	ID=g19968.t1.start1;Parent=g19968.t1
HiC_scaffold_9	AUGUSTUS	start_codon	53279529	53279531	.	+	0	ID=g19968.t2.start1;Parent=g19968.t2
HiC_scaffold_9	AUGUSTUS	exon	53279529	53279582	.	+	.	ID=g19968.t1.exon1;Parent=g19968.t1
HiC_scaffold_9	AUGUSTUS	exon	53279529	53279582	.	+	.	ID=g19968.t2.exon1;Parent=g19968.t2
HiC_scaffold_9	AUGUSTUS	CDS	53279529	53279582	0.83	+	0	ID=g19968.t1.CDS1;Parent=g19968.t1
HiC_scaffold_9	AUGUSTUS	CDS	53279529	53279582	0.86	+	0	ID=g19968.t2.CDS1;Parent=g19968.t2
HiC_scaffold_9	AUGUSTUS	gene	53279529	53342787	.	+	.	ID=g19968
HiC_scaffold_9	AUGUSTUS	mRNA	53279529	53342787	0.83	+	.	ID=g19968.t1;Parent=g19968;em_target=9707.XP_004400016.1;em_score=1467.6;em_evalue=0.0;em_tcov=.;em_OGs=KOG3558@1|root,KOG3558@2759|Eukaryota,38BNT@33154|Opisthokonta,3BA0X@33208|Metazoa,3CUT8@33213|Bilateria,488NX@7711|Chordata,494NF@7742|Vertebrata,3J6BY@40674|Mammalia,3EMY1@33554|Carnivora;em_COG_cat=KT;em_desc=Neuronal PAS;em_max_annot_lvl=33208|Metazoa;em_Preferred_name=NPAS3;em_KEGG_ko=ko:K09098;em_BRITE=ko00000,ko03000;em_PFAMs=HLH,PAS,PAS_3;em_GOs=GO:0000003,GO:0000981,GO:0001655,GO:0001709,GO:0001964,GO:0002009,GO:0003008,GO:0003674,GO:0003676,GO:0003677,GO:0003700,GO:0005488,GO:0005515,GO:0005575,GO:0005622,GO:0005623,GO:0005634,GO:0005654,GO:0005737,GO:0005829,GO:0006355,GO:0006357,GO:0007275,GO:0007424,GO:0007425,GO:0007431,GO:0007435,GO:0007442,GO:0007443,GO:0007610,GO:0007626,GO:0008150,GO:0009605,GO:0009653,GO:0009790,GO:0009887,GO:0009888,GO:0009889,GO:0009891,GO:0009893,GO:0009987,GO:0010468,GO:0010556,GO:0010557,GO:0010604,GO:0010628,GO:0019098,GO:0019219,GO:0019222,GO:0022414,GO:0022612,GO:0030154,GO:0031323,GO:0031325,GO:0031326,GO:0031328,GO:0031974,GO:0031981,GO:0032501,GO:0032502,GO:0032504,GO:0035148,GO:0035239,GO:0035272,GO:0035277,GO:0035295,GO:0042711,GO:0043226,GO:0043227,GO:0043229,GO:0043231,GO:0043233,GO:0043565,GO:0044422,GO:0044424,GO:0044428,GO:0044444,GO:0044446,GO:0044464,GO:0045165,GO:0045893,GO:0045935,GO:0045944,GO:0046982,GO:0046983,GO:0048513,GO:0048518,GO:0048522,GO:0048546,GO:0048565,GO:0048598,GO:0048609,GO:0048619,GO:0048646,GO:0048729,GO:0048731,GO:0048732,GO:0048736,GO:0048856,GO:0048869,GO:0050789,GO:0050794,GO:0050877,GO:0050896,GO:0050905,GO:0051171,GO:0051173,GO:0051252,GO:0051254,GO:0055123,GO:0060173,GO:0060255,GO:0060429,GO:0060541,GO:0060562,GO:0060746,GO:0061326,GO:0061333,GO:0061525,GO:0065007,GO:0070013,GO:0072001,GO:0072002,GO:0072175,GO:0080090,GO:0097159,GO:0140110,GO:1901363,GO:1902680,GO:1903506,GO:1903508,GO:2000112,GO:2001141
HiC_scaffold_9	AUGUSTUS	mRNA	53279529	53342787	0.86	+	.	ID=g19968.t2;Parent=g19968;em_target=9707.XP_004400016.1;em_score=1482.5;em_evalue=0.0;em_tcov=.;em_OGs=KOG3558@1|root,KOG3558@2759|Eukaryota,38BNT@33154|Opisthokonta,3BA0X@33208|Metazoa,3CUT8@33213|Bilateria,488NX@7711|Chordata,494NF@7742|Vertebrata,3J6BY@40674|Mammalia,3EMY1@33554|Carnivora;em_COG_cat=KT;em_desc=Neuronal PAS;em_max_annot_lvl=33208|Metazoa;em_Preferred_name=NPAS3;em_KEGG_ko=ko:K09098;em_BRITE=ko00000,ko03000;em_PFAMs=HLH,PAS,PAS_3;em_GOs=GO:0000003,GO:0000981,GO:0001655,GO:0001709,GO:0001964,GO:0002009,GO:0003008,GO:0003674,GO:0003676,GO:0003677,GO:0003700,GO:0005488,GO:0005515,GO:0005575,GO:0005622,GO:0005623,GO:0005634,GO:0005654,GO:0005737,GO:0005829,GO:0006355,GO:0006357,GO:0007275,GO:0007424,GO:0007425,GO:0007431,GO:0007435,GO:0007442,GO:0007443,GO:0007610,GO:0007626,GO:0008150,GO:0009605,GO:0009653,GO:0009790,GO:0009887,GO:0009888,GO:0009889,GO:0009891,GO:0009893,GO:0009987,GO:0010468,GO:0010556,GO:0010557,GO:0010604,GO:0010628,GO:0019098,GO:0019219,GO:0019222,GO:0022414,GO:0022612,GO:0030154,GO:0031323,GO:0031325,GO:0031326,GO:0031328,GO:0031974,GO:0031981,GO:0032501,GO:0032502,GO:0032504,GO:0035148,GO:0035239,GO:0035272,GO:0035277,GO:0035295,GO:0042711,GO:0043226,GO:0043227,GO:0043229,GO:0043231,GO:0043233,GO:0043565,GO:0044422,GO:0044424,GO:0044428,GO:0044444,GO:0044446,GO:0044464,GO:0045165,GO:0045893,GO:0045935,GO:0045944,GO:0046982,GO:0046983,GO:0048513,GO:0048518,GO:0048522,GO:0048546,GO:0048565,GO:0048598,GO:0048609,GO:0048619,GO:0048646,GO:0048729,GO:0048731,GO:0048732,GO:0048736,GO:0048856,GO:0048869,GO:0050789,GO:0050794,GO:0050877,GO:0050896,GO:0050905,GO:0051171,GO:0051173,GO:0051252,GO:0051254,GO:0055123,GO:0060173,GO:0060255,GO:0060429,GO:0060541,GO:0060562,GO:0060746,GO:0061326,GO:0061333,GO:0061525,GO:0065007,GO:0070013,GO:0072001,GO:0072002,GO:0072175,GO:0080090,GO:0097159,GO:0140110,GO:1901363,GO:1902680,GO:1903506,GO:1903508,GO:2000112,GO:2001141
HiC_scaffold_9	AUGUSTUS	intron	53279583	53316872	1.0	+	.	ID=g19968.t1.intron1;Parent=g19968.t1
HiC_scaffold_9	AUGUSTUS	intron	53279583	53316872	1.0	+	.	ID=g19968.t2.intron1;Parent=g19968.t2
HiC_scaffold_9	AUGUSTUS	exon	53316873	53317066	.	+	.	ID=g19968.t1.exon2;Parent=g19968.t1
HiC_scaffold_9	AUGUSTUS	exon	53316873	53317066	.	+	.	ID=g19968.t2.exon2;Parent=g19968.t2
HiC_scaffold_9	AUGUSTUS	CDS	53316873	53317066	1.0	+	0	ID=g19968.t1.CDS2;Parent=g19968.t1
HiC_scaffold_9	AUGUSTUS	CDS	53316873	53317066	1.0	+	0	ID=g19968.t2.CDS2;Parent=g19968.t2
HiC_scaffold_9	AUGUSTUS	intron	53317067	53321649	1.0	+	.	ID=g19968.t1.intron2;Parent=g19968.t1
HiC_scaffold_9	AUGUSTUS	intron	53317067	53321649	1.0	+	.	ID=g19968.t2.intron2;Parent=g19968.t2
HiC_scaffold_9	AUGUSTUS	exon	53321650	53321756	.	+	.	ID=g19968.t1.exon3;Parent=g19968.t1
HiC_scaffold_9	AUGUSTUS	exon	53321650	53321756	.	+	.	ID=g19968.t2.exon3;Parent=g19968.t2
HiC_scaffold_9	AUGUSTUS	CDS	53321650	53321756	1.0	+	1	ID=g19968.t1.CDS3;Parent=g19968.t1
HiC_scaffold_9	AUGUSTUS	CDS	53321650	53321756	1.0	+	1	ID=g19968.t2.CDS3;Parent=g19968.t2
HiC_scaffold_9	AUGUSTUS	intron	53321757	53335895	1.0	+	.	ID=g19968.t1.intron3;Parent=g19968.t1
HiC_scaffold_9	AUGUSTUS	intron	53321757	53335895	1.0	+	.	ID=g19968.t2.intron3;Parent=g19968.t2
HiC_scaffold_9	AUGUSTUS	exon	53335896	53336043	.	+	.	ID=g19968.t1.exon4;Parent=g19968.t1
HiC_scaffold_9	AUGUSTUS	exon	53335896	53336043	.	+	.	ID=g19968.t2.exon4;Parent=g19968.t2
HiC_scaffold_9	AUGUSTUS	CDS	53335896	53336043	1.0	+	2	ID=g19968.t1.CDS4;Parent=g19968.t1
HiC_scaffold_9	AUGUSTUS	CDS	53335896	53336043	1.0	+	2	ID=g19968.t2.CDS4;Parent=g19968.t2
HiC_scaffold_9	AUGUSTUS	intron	53336044	53339520	1.0	+	.	ID=g19968.t1.intron4;Parent=g19968.t1
HiC_scaffold_9	AUGUSTUS	intron	53336044	53339520	1.0	+	.	ID=g19968.t2.intron4;Parent=g19968.t2
HiC_scaffold_9	AUGUSTUS	exon	53339521	53339636	.	+	.	ID=g19968.t1.exon5;Parent=g19968.t1
HiC_scaffold_9	AUGUSTUS	CDS	53339521	53339636	1.0	+	1	ID=g19968.t1.CDS5;Parent=g19968.t1
HiC_scaffold_9	AUGUSTUS	exon	53339521	53339645	.	+	.	ID=g19968.t2.exon5;Parent=g19968.t2
HiC_scaffold_9	AUGUSTUS	CDS	53339521	53339645	1.0	+	1	ID=g19968.t2.CDS5;Parent=g19968.t2
HiC_scaffold_9	AUGUSTUS	intron	53339637	53341396	1.0	+	.	ID=g19968.t1.intron5;Parent=g19968.t1
HiC_scaffold_9	AUGUSTUS	intron	53339646	53341396	1.0	+	.	ID=g19968.t2.intron5;Parent=g19968.t2
HiC_scaffold_9	AUGUSTUS	exon	53341397	53342787	.	+	.	ID=g19968.t1.exon6;Parent=g19968.t1
HiC_scaffold_9	AUGUSTUS	exon	53341397	53342787	.	+	.	ID=g19968.t2.exon6;Parent=g19968.t2
HiC_scaffold_9	AUGUSTUS	CDS	53341397	53342787	1.0	+	2	ID=g19968.t1.CDS6;Parent=g19968.t1
HiC_scaffold_9	AUGUSTUS	CDS	53341397	53342787	1.0	+	2	ID=g19968.t2.CDS6;Parent=g19968.t2
HiC_scaffold_9	AUGUSTUS	stop_codon	53342785	53342787	.	+	0	ID=g19968.t1.stop1;Parent=g19968.t1
HiC_scaffold_9	AUGUSTUS	stop_codon	53342785	53342787	.	+	0	ID=g19968.t2.stop1;Parent=g19968.t2
HiC_scaffold_9	AUGUSTUS	stop_codon	53421697	53421699	.	-	0	ID=g19969.t1.stop1;Parent=g19969.t1
HiC_scaffold_9	AUGUSTUS	exon	53421697	53421728	.	-	.	ID=g19969.t1.exon1;Parent=g19969.t1
HiC_scaffold_9	AUGUSTUS	CDS	53421697	53421728	1.0	-	2	ID=g19969.t1.CDS1;Parent=g19969.t1
HiC_scaffold_9	AUGUSTUS	gene	53421697	53447024	.	-	.	ID=g19969
HiC_scaffold_9	AUGUSTUS	mRNA	53421697	53447024	1.0	-	.	ID=g19969.t1;Parent=g19969;em_target=9668.ENSMPUP00000001035;em_score=565.3;em_evalue=4.9e-173;em_tcov=.;em_OGs=KOG3710@1|root,KOG3710@2759|Eukaryota,39C4W@33154|Opisthokonta,3BHQM@33208|Metazoa,3CY8X@33213|Bilateria,48BHD@7711|Chordata,49863@7742|Vertebrata,3JDKJ@40674|Mammalia,3EP4X@33554|Carnivora;em_COG_cat=T;em_desc=Egl-9 family hypoxia-inducible factor 3;em_max_annot_lvl=33208|Metazoa;em_Preferred_name=EGLN3;em_EC=1.14.11.29;em_KEGG_ko=ko:K09592;em_KEGG_Pathway=ko04066,ko05200,ko05211,map04066,map05200,map05211;em_BRITE=ko00000,ko00001,ko01000;em_PFAMs=2OG-FeII_Oxy_3;em_GOs=GO:0001666,GO:0003674,GO:0003824,GO:0005575,GO:0005622,GO:0005623,GO:0005634,GO:0005654,GO:0005737,GO:0005829,GO:0006082,GO:0006355,GO:0006357,GO:0006464,GO:0006520,GO:0006575,GO:0006807,GO:0006915,GO:0006919,GO:0006950,GO:0008150,GO:0008152,GO:0008219,GO:0009628,GO:0009889,GO:0009893,GO:0009987,GO:0010033,GO:0010468,GO:0010556,GO:0010604,GO:0010941,GO:0010942,GO:0010950,GO:0010952,GO:0012501,GO:0016491,GO:0016705,GO:0016706,GO:0018126,GO:0018193,GO:0018208,GO:0018401,GO:0019219,GO:0019222,GO:0019471,GO:0019511,GO:0019538,GO:0019752,GO:0030162,GO:0031323,GO:0031325,GO:0031326,GO:0031543,GO:0031545,GO:0031974,GO:0031981,GO:0032268,GO:0032270,GO:0033554,GO:0034097,GO:0036211,GO:0036293,GO:0036294,GO:0042127,GO:0042221,GO:0042981,GO:0043065,GO:0043067,GO:0043068,GO:0043085,GO:0043170,GO:0043226,GO:0043227,GO:0043229,GO:0043231,GO:0043233,GO:0043280,GO:0043281,GO:0043412,GO:0043436,GO:0043523,GO:0043618,GO:0043620,GO:0044093,GO:0044237,GO:0044238,GO:0044260,GO:0044267,GO:0044281,GO:0044422,GO:0044424,GO:0044428,GO:0044444,GO:0044446,GO:0044464,GO:0045862,GO:0048518,GO:0048522,GO:0050789,GO:0050790,GO:0050794,GO:0050896,GO:0051171,GO:0051173,GO:0051213,GO:0051246,GO:0051247,GO:0051252,GO:0051336,GO:0051345,GO:0051716,GO:0052547,GO:0052548,GO:0055114,GO:0060255,GO:0061418,GO:0065007,GO:0065009,GO:0070013,GO:0070482,GO:0070887,GO:0071310,GO:0071345,GO:0071453,GO:0071456,GO:0071704,GO:0080090,GO:0140096,GO:1901214,GO:1901564,GO:1901605,GO:1903506,GO:1990823,GO:1990830,GO:2000112,GO:2000116,GO:2001056,GO:2001141
HiC_scaffold_9	AUGUSTUS	intron	53421729	53422873	1.0	-	.	ID=g19969.t1.intron1;Parent=g19969.t1
HiC_scaffold_9	AUGUSTUS	exon	53422874	53422947	.	-	.	ID=g19969.t1.exon2;Parent=g19969.t1
HiC_scaffold_9	AUGUSTUS	CDS	53422874	53422947	1.0	-	1	ID=g19969.t1.CDS2;Parent=g19969.t1
HiC_scaffold_9	AUGUSTUS	intron	53422948	53424908	1.0	-	.	ID=g19969.t1.intron2;Parent=g19969.t1
HiC_scaffold_9	AUGUSTUS	exon	53424909	53425045	.	-	.	ID=g19969.t1.exon3;Parent=g19969.t1
HiC_scaffold_9	AUGUSTUS	CDS	53424909	53425045	1.0	-	0	ID=g19969.t1.CDS3;Parent=g19969.t1
HiC_scaffold_9	AUGUSTUS	intron	53425046	53426682	1.0	-	.	ID=g19969.t1.intron3;Parent=g19969.t1
HiC_scaffold_9	AUGUSTUS	exon	53426683	53426802	.	-	.	ID=g19969.t1.exon4;Parent=g19969.t1
HiC_scaffold_9	AUGUSTUS	CDS	53426683	53426802	1.0	-	0	ID=g19969.t1.CDS4;Parent=g19969.t1
HiC_scaffold_9	AUGUSTUS	intron	53426803	53446667	1.0	-	.	ID=g19969.t1.intron4;Parent=g19969.t1
HiC_scaffold_9	AUGUSTUS	exon	53446668	53447024	.	-	.	ID=g19969.t1.exon5;Parent=g19969.t1
HiC_scaffold_9	AUGUSTUS	CDS	53446668	53447024	1.0	-	0	ID=g19969.t1.CDS5;Parent=g19969.t1
HiC_scaffold_9	AUGUSTUS	start_codon	53447022	53447024	.	-	0	ID=g19969.t1.start1;Parent=g19969.t1
HiC_scaffold_9	AUGUSTUS	stop_codon	53895018	53895020	.	-	0	ID=g19970.t1.stop1;Parent=g19970.t1
HiC_scaffold_9	AUGUSTUS	exon	53895018	53895121	.	-	.	ID=g19970.t1.exon1;Parent=g19970.t1
HiC_scaffold_9	AUGUSTUS	CDS	53895018	53895121	1.0	-	2	ID=g19970.t1.CDS1;Parent=g19970.t1
HiC_scaffold_9	AUGUSTUS	gene	53895018	53917258	.	-	.	ID=g19970
HiC_scaffold_9	AUGUSTUS	mRNA	53895018	53917258	1.0	-	.	ID=g19970.t1;Parent=g19970;em_target=59463.ENSMLUP00000012575;em_score=142.1;em_evalue=4.9e-45;em_tcov=.;em_OGs=2CZ0X@1|root,2S4Q3@2759|Eukaryota,3A69Y@33154|Opisthokonta,3BSUR@33208|Metazoa,3D9JE@33213|Bilateria,48FZW@7711|Chordata,49CV6@7742|Vertebrata,3JHTC@40674|Mammalia,4KZFN@9397|Chiroptera;em_COG_cat=S;em_desc=Serine palmitoyltransferase, small subunit;em_max_annot_lvl=33208|Metazoa;em_PFAMs=SPT_ssu-like;em_Preferred_name=SPTSSA;em_GOs=GO:0002178,GO:0003674,GO:0003824,GO:0004758,GO:0005575,GO:0005622,GO:0005623,GO:0005737,GO:0005783,GO:0005789,GO:0006629,GO:0006643,GO:0006665,GO:0006672,GO:0006807,GO:0008150,GO:0008152,GO:0008610,GO:0009058,GO:0009987,GO:0012505,GO:0016020,GO:0016408,GO:0016409,GO:0016454,GO:0016740,GO:0016746,GO:0016747,GO:0017059,GO:0030148,GO:0031211,GO:0031984,GO:0032991,GO:0034641,GO:0042175,GO:0043226,GO:0043227,GO:0043229,GO:0043231,GO:0043603,GO:0043604,GO:0044237,GO:0044238,GO:0044249,GO:0044255,GO:0044271,GO:0044422,GO:0044424,GO:0044425,GO:0044432,GO:0044444,GO:0044446,GO:0044464,GO:0046467,GO:0046513,GO:0071704,GO:0098796,GO:0098827,GO:1901564,GO:1901566,GO:1901576,GO:1902494,GO:1905961,GO:1990234
HiC_scaffold_9	AUGUSTUS	intron	53895122	53917155	1.0	-	.	ID=g19970.t1.intron1;Parent=g19970.t1
HiC_scaffold_9	AUGUSTUS	exon	53917156	53917258	.	-	.	ID=g19970.t1.exon2;Parent=g19970.t1
HiC_scaffold_9	AUGUSTUS	CDS	53917156	53917258	1.0	-	0	ID=g19970.t1.CDS2;Parent=g19970.t1
HiC_scaffold_9	AUGUSTUS	start_codon	53917256	53917258	.	-	0	ID=g19970.t1.start1;Parent=g19970.t1
HiC_scaffold_9	AUGUSTUS	stop_codon	53917317	53917319	.	-	0	ID=g19971.t1.stop1;Parent=g19971.t1
HiC_scaffold_9	AUGUSTUS	gene	53917317	53917757	.	-	.	ID=g19971
HiC_scaffold_9	AUGUSTUS	exon	53917317	53917757	.	-	.	ID=g19971.t1.exon1;Parent=g19971.t1
HiC_scaffold_9	AUGUSTUS	mRNA	53917317	53917757	0.96	-	.	ID=g19971.t1;Parent=g19971
HiC_scaffold_9	AUGUSTUS	CDS	53917317	53917757	0.96	-	0	ID=g19971.t1.CDS1;Parent=g19971.t1
HiC_scaffold_9	AUGUSTUS	start_codon	53917755	53917757	.	-	0	ID=g19971.t1.start1;Parent=g19971.t1
HiC_scaffold_9	AUGUSTUS	stop_codon	53970397	53970399	.	-	0	ID=g19972.t1.stop1;Parent=g19972.t1
HiC_scaffold_9	AUGUSTUS	exon	53970397	53970673	.	-	.	ID=g19972.t1.exon1;Parent=g19972.t1
HiC_scaffold_9	AUGUSTUS	CDS	53970397	53970673	1.0	-	1	ID=g19972.t1.CDS1;Parent=g19972.t1
HiC_scaffold_9	AUGUSTUS	gene	53970397	53992510	.	-	.	ID=g19972
HiC_scaffold_9	AUGUSTUS	mRNA	53970397	53992510	1.0	-	.	ID=g19972.t1;Parent=g19972;em_target=9668.ENSMPUP00000018570;em_score=636.4;em_evalue=1.8e-194;em_tcov=.;em_OGs=KOG3395@1|root,KOG3395@2759|Eukaryota,39VIB@33154|Opisthokonta,3BJVG@33208|Metazoa,3CU9Z@33213|Bilateria,484T4@7711|Chordata,498JQ@7742|Vertebrata,3JC5Y@40674|Mammalia,3EITK@33554|Carnivora;em_COG_cat=S;em_desc=E2F-associated;em_max_annot_lvl=33208|Metazoa;em_Preferred_name=EAPP;em_PFAMs=Eapp_C;em_GOs=GO:0000122,GO:0005575,GO:0005622,GO:0005623,GO:0005634,GO:0005737,GO:0006355,GO:0006357,GO:0008150,GO:0008284,GO:0009889,GO:0009890,GO:0009891,GO:0009892,GO:0009893,GO:0010468,GO:0010556,GO:0010557,GO:0010558,GO:0010604,GO:0010605,GO:0010628,GO:0010629,GO:0019219,GO:0019222,GO:0031323,GO:0031324,GO:0031325,GO:0031326,GO:0031327,GO:0031328,GO:0032784,GO:0032785,GO:0032786,GO:0032968,GO:0034243,GO:0034244,GO:0042127,GO:0043226,GO:0043227,GO:0043229,GO:0043231,GO:0044424,GO:0044464,GO:0045892,GO:0045893,GO:0045934,GO:0045935,GO:0045944,GO:0048518,GO:0048519,GO:0048522,GO:0048523,GO:0050789,GO:0050794,GO:0051171,GO:0051172,GO:0051173,GO:0051252,GO:0051253,GO:0051254,GO:0060255,GO:0065007,GO:0080090,GO:1902679,GO:1902680,GO:1903506,GO:1903507,GO:1903508,GO:2000112,GO:2000113,GO:2001141
HiC_scaffold_9	AUGUSTUS	intron	53970674	53978498	1.0	-	.	ID=g19972.t1.intron1;Parent=g19972.t1
HiC_scaffold_9	AUGUSTUS	exon	53978499	53978612	.	-	.	ID=g19972.t1.exon2;Parent=g19972.t1
HiC_scaffold_9	AUGUSTUS	CDS	53978499	53978612	1.0	-	1	ID=g19972.t1.CDS2;Parent=g19972.t1
HiC_scaffold_9	AUGUSTUS	intron	53978613	53983681	1.0	-	.	ID=g19972.t1.intron2;Parent=g19972.t1
HiC_scaffold_9	AUGUSTUS	exon	53983682	53983799	.	-	.	ID=g19972.t1.exon3;Parent=g19972.t1
HiC_scaffold_9	AUGUSTUS	CDS	53983682	53983799	1.0	-	2	ID=g19972.t1.CDS3;Parent=g19972.t1
HiC_scaffold_9	AUGUSTUS	intron	53983800	53985343	1.0	-	.	ID=g19972.t1.intron3;Parent=g19972.t1
HiC_scaffold_9	AUGUSTUS	exon	53985344	53985439	.	-	.	ID=g19972.t1.exon4;Parent=g19972.t1
HiC_scaffold_9	AUGUSTUS	CDS	53985344	53985439	1.0	-	2	ID=g19972.t1.CDS4;Parent=g19972.t1
HiC_scaffold_9	AUGUSTUS	intron	53985440	53986473	1.0	-	.	ID=g19972.t1.intron4;Parent=g19972.t1
HiC_scaffold_9	AUGUSTUS	exon	53986474	53986655	.	-	.	ID=g19972.t1.exon5;Parent=g19972.t1
HiC_scaffold_9	AUGUSTUS	CDS	53986474	53986655	1.0	-	1	ID=g19972.t1.CDS5;Parent=g19972.t1
HiC_scaffold_9	AUGUSTUS	intron	53986656	53992436	1.0	-	.	ID=g19972.t1.intron5;Parent=g19972.t1
HiC_scaffold_9	AUGUSTUS	exon	53992437	53992510	.	-	.	ID=g19972.t1.exon6;Parent=g19972.t1
HiC_scaffold_9	AUGUSTUS	CDS	53992437	53992510	1.0	-	0	ID=g19972.t1.CDS6;Parent=g19972.t1
HiC_scaffold_9	AUGUSTUS	start_codon	53992508	53992510	.	-	0	ID=g19972.t1.start1;Parent=g19972.t1
HiC_scaffold_9	GeneMark.hmm3	stop_codon	54001501	54001503	.	-	0	ID=g19973.t1.stop1;Parent=g19973.t1
HiC_scaffold_9	GeneMark.hmm3	CDS	54001501	54001601	.	-	2	ID=g19973.t1.CDS1;Parent=g19973.t1
HiC_scaffold_9	GeneMark.hmm3	exon	54001501	54001601	.	-	2	ID=g19973.t1.exon1;Parent=g19973.t1
HiC_scaffold_9	GeneMark.hmm3	gene	54001501	54025603	.	-	.	ID=g19973
HiC_scaffold_9	GeneMark.hmm3	mRNA	54001501	54025603	.	-	.	ID=g19973.t1;Parent=g19973;em_target=30611.ENSOGAP00000018309;em_score=320.2;em_evalue=6.6e-99;em_tcov=.;em_OGs=KOG1660@1|root,KOG1660@2759|Eukaryota,38E63@33154|Opisthokonta,3BCM3@33208|Metazoa,3CRK3@33213|Bilateria,47YWN@7711|Chordata,492QR@7742|Vertebrata,3JEYB@40674|Mammalia,35HJI@314146|Euarchontoglires,4MEK2@9443|Primates;em_COG_cat=U;em_desc=dynactin binding;em_max_annot_lvl=33208|Metazoa;em_Preferred_name=SNX6;em_KEGG_ko=ko:K17920;em_KEGG_Pathway=ko04144,map04144;em_BRITE=ko00000,ko00001,ko04131;em_PFAMs=PX,Vps5;em_GOs=GO:0000323,GO:0001932,GO:0001933,GO:0003674,GO:0005102,GO:0005126,GO:0005160,GO:0005488,GO:0005515,GO:0005543,GO:0005575,GO:0005622,GO:0005623,GO:0005737,GO:0005764,GO:0005768,GO:0005769,GO:0005773,GO:0006355,GO:0006469,GO:0006810,GO:0006886,GO:0006897,GO:0006996,GO:0007175,GO:0007176,GO:0008092,GO:0008104,GO:0008150,GO:0008289,GO:0009719,GO:0009889,GO:0009890,GO:0009892,GO:0009894,GO:0009966,GO:0009968,GO:0009987,GO:0010008,GO:0010033,GO:0010468,GO:0010469,GO:0010506,GO:0010556,GO:0010558,GO:0010563,GO:0010605,GO:0010629,GO:0010646,GO:0010648,GO:0012505,GO:0015031,GO:0015833,GO:0016020,GO:0016043,GO:0016050,GO:0016192,GO:0016197,GO:0016241,GO:0016482,GO:0017015,GO:0019219,GO:0019220,GO:0019222,GO:0019898,GO:0023051,GO:0023057,GO:0030512,GO:0030904,GO:0030905,GO:0031090,GO:0031323,GO:0031324,GO:0031326,GO:0031327,GO:0031329,GO:0031399,GO:0031400,GO:0031410,GO:0031901,GO:0031982,GO:0032266,GO:0032268,GO:0032269,GO:0032991,GO:0033036,GO:0033673,GO:0034452,GO:0034613,GO:0034713,GO:0035091,GO:0042058,GO:0042059,GO:0042147,GO:0042221,GO:0042325,GO:0042326,GO:0042802,GO:0042803,GO:0042886,GO:0043086,GO:0043167,GO:0043168,GO:0043226,GO:0043227,GO:0043229,GO:0043231,GO:0043549,GO:0044092,GO:0044422,GO:0044424,GO:0044425,GO:0044433,GO:0044440,GO:0044444,GO:0044446,GO:0044464,GO:0045184,GO:0045859,GO:0045892,GO:0045934,GO:0045936,GO:0046907,GO:0046982,GO:0046983,GO:0048519,GO:0048523,GO:0048583,GO:0048585,GO:0050730,GO:0050732,GO:0050789,GO:0050790,GO:0050794,GO:0050896,GO:0051171,GO:0051172,GO:0051174,GO:0051179,GO:0051234,GO:0051246,GO:0051248,GO:0051252,GO:0051253,GO:0051338,GO:0051348,GO:0051641,GO:0051649,GO:0051716,GO:0060255,GO:0061097,GO:0061099,GO:0065007,GO:0065009,GO:0070727,GO:0070848,GO:0070849,GO:0070887,GO:0071310,GO:0071363,GO:0071364,GO:0071495,GO:0071702,GO:0071705,GO:0071840,GO:0080090,GO:0090092,GO:0090101,GO:0090287,GO:0090288,GO:0097422,GO:0097708,GO:0098588,GO:0098657,GO:0098796,GO:0098805,GO:1901184,GO:1901185,GO:1901981,GO:1902679,GO:1903506,GO:1903507,GO:1903844,GO:1903845,GO:2000112,GO:2000113,GO:2000272,GO:2001141
HiC_scaffold_9	GeneMark.hmm3	intron	54001602	54001688	.	-	1	ID=g19973.t1.intron1;Parent=g19973.t1
HiC_scaffold_9	GeneMark.hmm3	CDS	54001689	54001848	.	-	0	ID=g19973.t1.CDS2;Parent=g19973.t1
HiC_scaffold_9	GeneMark.hmm3	exon	54001689	54001848	.	-	0	ID=g19973.t1.exon2;Parent=g19973.t1
HiC_scaffold_9	GeneMark.hmm3	intron	54001849	54007021	.	-	0	ID=g19973.t1.intron2;Parent=g19973.t1
HiC_scaffold_9	GeneMark.hmm3	CDS	54007022	54007108	.	-	0	ID=g19973.t1.CDS3;Parent=g19973.t1
HiC_scaffold_9	GeneMark.hmm3	exon	54007022	54007108	.	-	0	ID=g19973.t1.exon3;Parent=g19973.t1
HiC_scaffold_9	GeneMark.hmm3	intron	54007109	54013127	.	-	0	ID=g19973.t1.intron3;Parent=g19973.t1
HiC_scaffold_9	GeneMark.hmm3	CDS	54013128	54013167	.	-	1	ID=g19973.t1.CDS4;Parent=g19973.t1
HiC_scaffold_9	GeneMark.hmm3	exon	54013128	54013167	.	-	1	ID=g19973.t1.exon4;Parent=g19973.t1
HiC_scaffold_9	GeneMark.hmm3	intron	54013168	54015345	.	-	2	ID=g19973.t1.intron4;Parent=g19973.t1
HiC_scaffold_9	GeneMark.hmm3	CDS	54015346	54015421	.	-	2	ID=g19973.t1.CDS5;Parent=g19973.t1
HiC_scaffold_9	GeneMark.hmm3	exon	54015346	54015421	.	-	2	ID=g19973.t1.exon5;Parent=g19973.t1
HiC_scaffold_9	GeneMark.hmm3	intron	54015422	54025584	.	-	1	ID=g19973.t1.intron5;Parent=g19973.t1
HiC_scaffold_9	GeneMark.hmm3	CDS	54025585	54025603	.	-	0	ID=g19973.t1.CDS6;Parent=g19973.t1
HiC_scaffold_9	GeneMark.hmm3	exon	54025585	54025603	.	-	0	ID=g19973.t1.exon6;Parent=g19973.t1
HiC_scaffold_9	GeneMark.hmm3	start_codon	54025601	54025603	.	-	0	ID=g19973.t1.start1;Parent=g19973.t1
HiC_scaffold_9	gmst	stop_codon	54031000	54031002	49.828181	-	0	ID=g19974.t1.stop1;Parent=g19974.t1
HiC_scaffold_9	gmst	CDS	54031000	54031138	49.828181	-	1	ID=g19974.t1.CDS1;Parent=g19974.t1
HiC_scaffold_9	gmst	exon	54031000	54031138	49.828181	-	1	ID=g19974.t1.exon1;Parent=g19974.t1
HiC_scaffold_9	gmst	gene	54031000	54049468	.	-	.	ID=g19974
HiC_scaffold_9	gmst	mRNA	54031000	54049468	.	-	.	ID=g19974.t1;Parent=g19974;em_target=9361.ENSDNOP00000019801;em_score=433.7;em_evalue=1.2e-132;em_tcov=.;em_OGs=KOG1660@1|root,KOG1660@2759|Eukaryota,38E63@33154|Opisthokonta,3BCM3@33208|Metazoa,3CRK3@33213|Bilateria,47YWN@7711|Chordata,492QR@7742|Vertebrata,3JEYB@40674|Mammalia;em_COG_cat=U;em_desc=dynactin binding;em_max_annot_lvl=33208|Metazoa;em_Preferred_name=SNX6;em_KEGG_ko=ko:K17920;em_KEGG_Pathway=ko04144,map04144;em_BRITE=ko00000,ko00001,ko04131;em_PFAMs=PX,Vps5;em_GOs=GO:0000323,GO:0001932,GO:0001933,GO:0003674,GO:0005102,GO:0005126,GO:0005160,GO:0005488,GO:0005515,GO:0005543,GO:0005575,GO:0005622,GO:0005623,GO:0005737,GO:0005764,GO:0005768,GO:0005769,GO:0005773,GO:0006355,GO:0006469,GO:0006810,GO:0006886,GO:0006897,GO:0006996,GO:0007175,GO:0007176,GO:0008092,GO:0008104,GO:0008150,GO:0008289,GO:0009719,GO:0009889,GO:0009890,GO:0009892,GO:0009894,GO:0009966,GO:0009968,GO:0009987,GO:0010008,GO:0010033,GO:0010468,GO:0010469,GO:0010506,GO:0010556,GO:0010558,GO:0010563,GO:0010605,GO:0010629,GO:0010646,GO:0010648,GO:0012505,GO:0015031,GO:0015833,GO:0016020,GO:0016043,GO:0016050,GO:0016192,GO:0016197,GO:0016241,GO:0016482,GO:0017015,GO:0019219,GO:0019220,GO:0019222,GO:0019898,GO:0023051,GO:0023057,GO:0030512,GO:0030904,GO:0030905,GO:0031090,GO:0031323,GO:0031324,GO:0031326,GO:0031327,GO:0031329,GO:0031399,GO:0031400,GO:0031410,GO:0031901,GO:0031982,GO:0032266,GO:0032268,GO:0032269,GO:0032991,GO:0033036,GO:0033673,GO:0034452,GO:0034613,GO:0034713,GO:0035091,GO:0042058,GO:0042059,GO:0042147,GO:0042221,GO:0042325,GO:0042326,GO:0042802,GO:0042803,GO:0042886,GO:0043086,GO:0043167,GO:0043168,GO:0043226,GO:0043227,GO:0043229,GO:0043231,GO:0043549,GO:0044092,GO:0044422,GO:0044424,GO:0044425,GO:0044433,GO:0044440,GO:0044444,GO:0044446,GO:0044464,GO:0045184,GO:0045859,GO:0045892,GO:0045934,GO:0045936,GO:0046907,GO:0046982,GO:0046983,GO:0048519,GO:0048523,GO:0048583,GO:0048585,GO:0050730,GO:0050732,GO:0050789,GO:0050790,GO:0050794,GO:0050896,GO:0051171,GO:0051172,GO:0051174,GO:0051179,GO:0051234,GO:0051246,GO:0051248,GO:0051252,GO:0051253,GO:0051338,GO:0051348,GO:0051641,GO:0051649,GO:0051716,GO:0060255,GO:0061097,GO:0061099,GO:0065007,GO:0065009,GO:0070727,GO:0070848,GO:0070849,GO:0070887,GO:0071310,GO:0071363,GO:0071364,GO:0071495,GO:0071702,GO:0071705,GO:0071840,GO:0080090,GO:0090092,GO:0090101,GO:0090287,GO:0090288,GO:0097422,GO:0097708,GO:0098588,GO:0098657,GO:0098796,GO:0098805,GO:1901184,GO:1901185,GO:1901981,GO:1902679,GO:1903506,GO:1903507,GO:1903844,GO:1903845,GO:2000112,GO:2000113,GO:2000272,GO:2001141
HiC_scaffold_9	gmst	intron	54031139	54033053	49.828181	-	0	ID=g19974.t1.intron1;Parent=g19974.t1
HiC_scaffold_9	gmst	CDS	54033054	54033175	49.828181	-	0	ID=g19974.t1.CDS2;Parent=g19974.t1
HiC_scaffold_9	gmst	exon	54033054	54033175	49.828181	-	0	ID=g19974.t1.exon2;Parent=g19974.t1
HiC_scaffold_9	gmst	intron	54033176	54035116	49.828181	-	0	ID=g19974.t1.intron2;Parent=g19974.t1
HiC_scaffold_9	gmst	CDS	54035117	54035227	49.828181	-	0	ID=g19974.t1.CDS3;Parent=g19974.t1
HiC_scaffold_9	gmst	exon	54035117	54035227	49.828181	-	0	ID=g19974.t1.exon3;Parent=g19974.t1
HiC_scaffold_9	gmst	intron	54035228	54036021	49.828181	-	0	ID=g19974.t1.intron3;Parent=g19974.t1
HiC_scaffold_9	gmst	CDS	54036022	54036126	49.828181	-	0	ID=g19974.t1.CDS4;Parent=g19974.t1
HiC_scaffold_9	gmst	exon	54036022	54036126	49.828181	-	0	ID=g19974.t1.exon4;Parent=g19974.t1
HiC_scaffold_9	gmst	intron	54036127	54049016	49.828181	-	0	ID=g19974.t1.intron4;Parent=g19974.t1
HiC_scaffold_9	gmst	CDS	54049017	54049064	49.828181	-	0	ID=g19974.t1.CDS5;Parent=g19974.t1
HiC_scaffold_9	gmst	exon	54049017	54049064	49.828181	-	0	ID=g19974.t1.exon5;Parent=g19974.t1
HiC_scaffold_9	gmst	intron	54049065	54049219	49.828181	-	0	ID=g19974.t1.intron5;Parent=g19974.t1
HiC_scaffold_9	gmst	CDS	54049220	54049468	49.828181	-	0	ID=g19974.t1.CDS6;Parent=g19974.t1
HiC_scaffold_9	gmst	exon	54049220	54049468	49.828181	-	0	ID=g19974.t1.exon6;Parent=g19974.t1
HiC_scaffold_9	gmst	start_codon	54049466	54049468	49.828181	-	0	ID=g19974.t1.start1;Parent=g19974.t1
HiC_scaffold_9	AUGUSTUS	stop_codon	54108419	54108421	.	-	0	ID=g19975.t1.stop1;Parent=g19975.t1
HiC_scaffold_9	AUGUSTUS	exon	54108419	54108531	.	-	.	ID=g19975.t1.exon1;Parent=g19975.t1
HiC_scaffold_9	AUGUSTUS	CDS	54108419	54108531	1.0	-	2	ID=g19975.t1.CDS1;Parent=g19975.t1
HiC_scaffold_9	AUGUSTUS	gene	54108419	54110213	.	-	.	ID=g19975
HiC_scaffold_9	AUGUSTUS	mRNA	54108419	54110213	1.0	-	.	ID=g19975.t1;Parent=g19975;em_target=10181.XP_004867629.1;em_score=358.4;em_evalue=1.6e-110;em_tcov=.;em_OGs=KOG1735@1|root,KOG1735@2759|Eukaryota,39SM6@33154|Opisthokonta,3BB79@33208|Metazoa,3D0KZ@33213|Bilateria,488E8@7711|Chordata,48VG7@7742|Vertebrata,3JC0D@40674|Mammalia,35F6B@314146|Euarchontoglires,4PXEB@9989|Rodentia;em_COG_cat=Z;em_desc=Cofilin/tropomyosin-type actin-binding protein;em_max_annot_lvl=33208|Metazoa;em_Preferred_name=CFL2;em_KEGG_ko=ko:K05765;em_KEGG_Pathway=ko04360,ko04666,ko04810,ko05133,map04360,map04666,map04810,map05133;em_BRITE=ko00000,ko00001,ko04131,ko04147,ko04812;em_PFAMs=Cofilin_ADF;em_GOs=GO:0003674,GO:0003779,GO:0005488,GO:0005515,GO:0005575,GO:0005622,GO:0005623,GO:0005634,GO:0005737,GO:0005856,GO:0006996,GO:0007010,GO:0007015,GO:0007275,GO:0007517,GO:0007519,GO:0008064,GO:0008092,GO:0008150,GO:0008154,GO:0009653,GO:0009888,GO:0009987,GO:0010638,GO:0010927,GO:0014706,GO:0016043,GO:0016363,GO:0019725,GO:0022411,GO:0022607,GO:0030016,GO:0030017,GO:0030018,GO:0030029,GO:0030036,GO:0030042,GO:0030043,GO:0030154,GO:0030239,GO:0030832,GO:0030834,GO:0030836,GO:0031032,GO:0031674,GO:0031974,GO:0031981,GO:0032501,GO:0032502,GO:0032535,GO:0032956,GO:0032970,GO:0032984,GO:0032989,GO:0033043,GO:0034399,GO:0042592,GO:0042692,GO:0043226,GO:0043227,GO:0043228,GO:0043229,GO:0043231,GO:0043232,GO:0043233,GO:0043243,GO:0043244,GO:0043292,GO:0043624,GO:0043933,GO:0044085,GO:0044422,GO:0044424,GO:0044428,GO:0044444,GO:0044446,GO:0044449,GO:0044464,GO:0044877,GO:0045214,GO:0046716,GO:0048468,GO:0048513,GO:0048518,GO:0048522,GO:0048646,GO:0048731,GO:0048856,GO:0048869,GO:0050789,GO:0050794,GO:0051015,GO:0051128,GO:0051130,GO:0051146,GO:0051261,GO:0051493,GO:0051495,GO:0055001,GO:0055002,GO:0060249,GO:0060537,GO:0060538,GO:0061061,GO:0065007,GO:0065008,GO:0070013,GO:0070925,GO:0071840,GO:0090066,GO:0097435,GO:0099080,GO:0099081,GO:0099512,GO:0110053,GO:1901879,GO:1901881,GO:1902903,GO:1902905
HiC_scaffold_9	AUGUSTUS	intron	54108532	54108614	1.0	-	.	ID=g19975.t1.intron1;Parent=g19975.t1
HiC_scaffold_9	AUGUSTUS	exon	54108615	54108691	.	-	.	ID=g19975.t1.exon2;Parent=g19975.t1
HiC_scaffold_9	AUGUSTUS	CDS	54108615	54108691	1.0	-	1	ID=g19975.t1.CDS2;Parent=g19975.t1
HiC_scaffold_9	AUGUSTUS	intron	54108692	54108816	1.0	-	.	ID=g19975.t1.intron2;Parent=g19975.t1
HiC_scaffold_9	AUGUSTUS	exon	54108817	54109124	.	-	.	ID=g19975.t1.exon3;Parent=g19975.t1
HiC_scaffold_9	AUGUSTUS	CDS	54108817	54109124	1.0	-	0	ID=g19975.t1.CDS3;Parent=g19975.t1
HiC_scaffold_9	AUGUSTUS	intron	54109125	54110210	1.0	-	.	ID=g19975.t1.intron3;Parent=g19975.t1
HiC_scaffold_9	AUGUSTUS	exon	54110211	54110213	.	-	.	ID=g19975.t1.exon4;Parent=g19975.t1
HiC_scaffold_9	AUGUSTUS	start_codon	54110211	54110213	.	-	0	ID=g19975.t1.start1;Parent=g19975.t1
HiC_scaffold_9	AUGUSTUS	CDS	54110211	54110213	1.0	-	0	ID=g19975.t1.CDS4;Parent=g19975.t1
HiC_scaffold_9	AUGUSTUS	stop_codon	54129616	54129618	.	-	0	ID=g19976.t1.stop1;Parent=g19976.t1
HiC_scaffold_9	gmst	stop_codon	54129616	54129618	341.185599	-	0	ID=g19976.t2.stop1;Parent=g19976.t2
HiC_scaffold_9	AUGUSTUS	exon	54129616	54129812	.	-	.	ID=g19976.t1.exon1;Parent=g19976.t1
HiC_scaffold_9	AUGUSTUS	CDS	54129616	54129812	1.0	-	2	ID=g19976.t1.CDS1;Parent=g19976.t1
HiC_scaffold_9	gmst	CDS	54129616	54129812	341.185599	-	2	ID=g19976.t2.CDS1;Parent=g19976.t2
HiC_scaffold_9	gmst	exon	54129616	54129812	341.185599	-	2	ID=g19976.t2.exon1;Parent=g19976.t2
HiC_scaffold_9	AUGUSTUS	gene	54129616	54224254	.	-	.	ID=g19976
HiC_scaffold_9	gmst	mRNA	54129616	54224254	.	-	.	ID=g19976.t2;Parent=g19976;em_target=9707.XP_004399866.1;em_score=3175.0;em_evalue=0.0;em_tcov=.;em_OGs=COG5076@1|root,KOG1245@2759|Eukaryota,39E4Z@33154|Opisthokonta,3BC80@33208|Metazoa,3CW6X@33213|Bilateria,4837R@7711|Chordata,48V83@7742|Vertebrata,3J2Z1@40674|Mammalia,3EFVA@33554|Carnivora;em_COG_cat=B;em_desc=Bromodomain adjacent to zinc finger domain;em_max_annot_lvl=33208|Metazoa;em_Preferred_name=BAZ1A;em_PFAMs=Bromodomain,DDT,PHD,WAC_Acf1_DNA_bd,WHIM1,WSD;em_KEGG_ko=ko:K11655;em_BRITE=ko00000,ko03036;em_GOs=GO:0000228,GO:0000785,GO:0000790,GO:0001672,GO:0003674,GO:0003676,GO:0003677,GO:0003824,GO:0005488,GO:0005515,GO:0005575,GO:0005622,GO:0005623,GO:0005634,GO:0005694,GO:0006139,GO:0006259,GO:0006260,GO:0006261,GO:0006323,GO:0006325,GO:0006333,GO:0006334,GO:0006338,GO:0006355,GO:0006357,GO:0006725,GO:0006807,GO:0006996,GO:0007275,GO:0007399,GO:0008150,GO:0008152,GO:0008623,GO:0009058,GO:0009059,GO:0009889,GO:0009890,GO:0009892,GO:0009987,GO:0010468,GO:0010556,GO:0010558,GO:0010605,GO:0010629,GO:0010847,GO:0016043,GO:0016462,GO:0016584,GO:0016590,GO:0016787,GO:0016817,GO:0016818,GO:0016887,GO:0017111,GO:0019219,GO:0019222,GO:0022607,GO:0031010,GO:0031323,GO:0031324,GO:0031326,GO:0031327,GO:0031445,GO:0031497,GO:0031974,GO:0031981,GO:0032501,GO:0032502,GO:0032991,GO:0033043,GO:0033044,GO:0034622,GO:0034641,GO:0034645,GO:0034728,GO:0042623,GO:0042766,GO:0043170,GO:0043226,GO:0043227,GO:0043228,GO:0043229,GO:0043231,GO:0043232,GO:0043233,GO:0043462,GO:0043933,GO:0044085,GO:0044087,GO:0044237,GO:0044238,GO:0044249,GO:0044260,GO:0044422,GO:0044424,GO:0044427,GO:0044428,GO:0044446,GO:0044454,GO:0044464,GO:0045892,GO:0045934,GO:0046483,GO:0048519,GO:0048523,GO:0048731,GO:0048856,GO:0050789,GO:0050790,GO:0050794,GO:0051128,GO:0051171,GO:0051172,GO:0051252,GO:0051253,GO:0051276,GO:0051336,GO:0060255,GO:0065003,GO:0065004,GO:0065007,GO:0065009,GO:0070013,GO:0070603,GO:0070615,GO:0071103,GO:0071704,GO:0071824,GO:0071840,GO:0080090,GO:0090304,GO:0097159,GO:1901360,GO:1901363,GO:1901576,GO:1902275,GO:1902494,GO:1902679,GO:1903506,GO:1903507,GO:1904949,GO:2000112,GO:2000113,GO:2001141
HiC_scaffold_9	AUGUSTUS	mRNA	54129616	54224254	1.0	-	.	ID=g19976.t1;Parent=g19976;em_target=9707.XP_004399866.1;em_score=3428.5;em_evalue=0.0;em_tcov=.;em_OGs=COG5076@1|root,KOG1245@2759|Eukaryota,39E4Z@33154|Opisthokonta,3BC80@33208|Metazoa,3CW6X@33213|Bilateria,4837R@7711|Chordata,48V83@7742|Vertebrata,3J2Z1@40674|Mammalia,3EFVA@33554|Carnivora;em_COG_cat=B;em_desc=Bromodomain adjacent to zinc finger domain;em_max_annot_lvl=33208|Metazoa;em_Preferred_name=BAZ1A;em_PFAMs=Bromodomain,DDT,PHD,WAC_Acf1_DNA_bd,WHIM1,WSD;em_KEGG_ko=ko:K11655;em_BRITE=ko00000,ko03036;em_GOs=GO:0000228,GO:0000785,GO:0000790,GO:0001672,GO:0003674,GO:0003676,GO:0003677,GO:0003824,GO:0005488,GO:0005515,GO:0005575,GO:0005622,GO:0005623,GO:0005634,GO:0005694,GO:0006139,GO:0006259,GO:0006260,GO:0006261,GO:0006323,GO:0006325,GO:0006333,GO:0006334,GO:0006338,GO:0006355,GO:0006357,GO:0006725,GO:0006807,GO:0006996,GO:0007275,GO:0007399,GO:0008150,GO:0008152,GO:0008623,GO:0009058,GO:0009059,GO:0009889,GO:0009890,GO:0009892,GO:0009987,GO:0010468,GO:0010556,GO:0010558,GO:0010605,GO:0010629,GO:0010847,GO:0016043,GO:0016462,GO:0016584,GO:0016590,GO:0016787,GO:0016817,GO:0016818,GO:0016887,GO:0017111,GO:0019219,GO:0019222,GO:0022607,GO:0031010,GO:0031323,GO:0031324,GO:0031326,GO:0031327,GO:0031445,GO:0031497,GO:0031974,GO:0031981,GO:0032501,GO:0032502,GO:0032991,GO:0033043,GO:0033044,GO:0034622,GO:0034641,GO:0034645,GO:0034728,GO:0042623,GO:0042766,GO:0043170,GO:0043226,GO:0043227,GO:0043228,GO:0043229,GO:0043231,GO:0043232,GO:0043233,GO:0043462,GO:0043933,GO:0044085,GO:0044087,GO:0044237,GO:0044238,GO:0044249,GO:0044260,GO:0044422,GO:0044424,GO:0044427,GO:0044428,GO:0044446,GO:0044454,GO:0044464,GO:0045892,GO:0045934,GO:0046483,GO:0048519,GO:0048523,GO:0048731,GO:0048856,GO:0050789,GO:0050790,GO:0050794,GO:0051128,GO:0051171,GO:0051172,GO:0051252,GO:0051253,GO:0051276,GO:0051336,GO:0060255,GO:0065003,GO:0065004,GO:0065007,GO:0065009,GO:0070013,GO:0070603,GO:0070615,GO:0071103,GO:0071704,GO:0071824,GO:0071840,GO:0080090,GO:0090304,GO:0097159,GO:1901360,GO:1901363,GO:1901576,GO:1902275,GO:1902494,GO:1902679,GO:1903506,GO:1903507,GO:1904949,GO:2000112,GO:2000113,GO:2001141
HiC_scaffold_9	AUGUSTUS	intron	54129813	54130257	1.0	-	.	ID=g19976.t1.intron1;Parent=g19976.t1
HiC_scaffold_9	gmst	intron	54129813	54130257	341.185599	-	0	ID=g19976.t2.intron1;Parent=g19976.t2
HiC_scaffold_9	AUGUSTUS	exon	54130258	54130345	.	-	.	ID=g19976.t1.exon2;Parent=g19976.t1
HiC_scaffold_9	AUGUSTUS	CDS	54130258	54130345	1.0	-	0	ID=g19976.t1.CDS2;Parent=g19976.t1
HiC_scaffold_9	gmst	CDS	54130258	54130345	341.185599	-	0	ID=g19976.t2.CDS2;Parent=g19976.t2
HiC_scaffold_9	gmst	exon	54130258	54130345	341.185599	-	0	ID=g19976.t2.exon2;Parent=g19976.t2
HiC_scaffold_9	AUGUSTUS	intron	54130346	54132287	1.0	-	.	ID=g19976.t1.intron2;Parent=g19976.t1
HiC_scaffold_9	gmst	intron	54130346	54132287	341.185599	-	0	ID=g19976.t2.intron2;Parent=g19976.t2
HiC_scaffold_9	AUGUSTUS	exon	54132288	54132430	.	-	.	ID=g19976.t1.exon3;Parent=g19976.t1
HiC_scaffold_9	AUGUSTUS	CDS	54132288	54132430	1.0	-	2	ID=g19976.t1.CDS3;Parent=g19976.t1
HiC_scaffold_9	gmst	CDS	54132288	54132430	341.185599	-	2	ID=g19976.t2.CDS3;Parent=g19976.t2
HiC_scaffold_9	gmst	exon	54132288	54132430	341.185599	-	2	ID=g19976.t2.exon3;Parent=g19976.t2
HiC_scaffold_9	AUGUSTUS	intron	54132431	54134557	1.0	-	.	ID=g19976.t1.intron3;Parent=g19976.t1
HiC_scaffold_9	gmst	intron	54132431	54134557	341.185599	-	0	ID=g19976.t2.intron3;Parent=g19976.t2
HiC_scaffold_9	AUGUSTUS	exon	54134558	54135030	.	-	.	ID=g19976.t1.exon4;Parent=g19976.t1
HiC_scaffold_9	AUGUSTUS	CDS	54134558	54135030	1.0	-	1	ID=g19976.t1.CDS4;Parent=g19976.t1
HiC_scaffold_9	gmst	CDS	54134558	54135030	341.185599	-	1	ID=g19976.t2.CDS4;Parent=g19976.t2
HiC_scaffold_9	gmst	exon	54134558	54135030	341.185599	-	1	ID=g19976.t2.exon4;Parent=g19976.t2
HiC_scaffold_9	AUGUSTUS	intron	54135031	54136616	1.0	-	.	ID=g19976.t1.intron4;Parent=g19976.t1
HiC_scaffold_9	gmst	intron	54135031	54136616	341.185599	-	0	ID=g19976.t2.intron4;Parent=g19976.t2
HiC_scaffold_9	AUGUSTUS	exon	54136617	54136843	.	-	.	ID=g19976.t1.exon5;Parent=g19976.t1
HiC_scaffold_9	AUGUSTUS	CDS	54136617	54136843	1.0	-	0	ID=g19976.t1.CDS5;Parent=g19976.t1
HiC_scaffold_9	gmst	CDS	54136617	54136843	341.185599	-	0	ID=g19976.t2.CDS5;Parent=g19976.t2
HiC_scaffold_9	gmst	exon	54136617	54136843	341.185599	-	0	ID=g19976.t2.exon5;Parent=g19976.t2
HiC_scaffold_9	AUGUSTUS	intron	54136844	54136934	1.0	-	.	ID=g19976.t1.intron5;Parent=g19976.t1
HiC_scaffold_9	gmst	intron	54136844	54136934	341.185599	-	0	ID=g19976.t2.intron5;Parent=g19976.t2
HiC_scaffold_9	AUGUSTUS	exon	54136935	54137182	.	-	.	ID=g19976.t1.exon6;Parent=g19976.t1
HiC_scaffold_9	AUGUSTUS	CDS	54136935	54137182	1.0	-	2	ID=g19976.t1.CDS6;Parent=g19976.t1
HiC_scaffold_9	gmst	CDS	54136935	54137182	341.185599	-	2	ID=g19976.t2.CDS6;Parent=g19976.t2
HiC_scaffold_9	gmst	exon	54136935	54137182	341.185599	-	2	ID=g19976.t2.exon6;Parent=g19976.t2
HiC_scaffold_9	AUGUSTUS	intron	54137183	54143407	1.0	-	.	ID=g19976.t1.intron6;Parent=g19976.t1
HiC_scaffold_9	gmst	intron	54137183	54143407	341.185599	-	0	ID=g19976.t2.intron6;Parent=g19976.t2
HiC_scaffold_9	AUGUSTUS	exon	54143408	54143556	.	-	.	ID=g19976.t1.exon7;Parent=g19976.t1
HiC_scaffold_9	AUGUSTUS	CDS	54143408	54143556	1.0	-	1	ID=g19976.t1.CDS7;Parent=g19976.t1
HiC_scaffold_9	gmst	CDS	54143408	54143556	341.185599	-	1	ID=g19976.t2.CDS7;Parent=g19976.t2
HiC_scaffold_9	gmst	exon	54143408	54143556	341.185599	-	1	ID=g19976.t2.exon7;Parent=g19976.t2
HiC_scaffold_9	AUGUSTUS	intron	54143557	54144513	1.0	-	.	ID=g19976.t1.intron7;Parent=g19976.t1
HiC_scaffold_9	gmst	intron	54143557	54144513	341.185599	-	0	ID=g19976.t2.intron7;Parent=g19976.t2
HiC_scaffold_9	AUGUSTUS	exon	54144514	54144668	.	-	.	ID=g19976.t1.exon8;Parent=g19976.t1
HiC_scaffold_9	AUGUSTUS	CDS	54144514	54144668	1.0	-	0	ID=g19976.t1.CDS8;Parent=g19976.t1
HiC_scaffold_9	gmst	CDS	54144514	54144668	341.185599	-	0	ID=g19976.t2.CDS8;Parent=g19976.t2
HiC_scaffold_9	gmst	exon	54144514	54144668	341.185599	-	0	ID=g19976.t2.exon8;Parent=g19976.t2
HiC_scaffold_9	AUGUSTUS	intron	54144669	54145386	1.0	-	.	ID=g19976.t1.intron8;Parent=g19976.t1
HiC_scaffold_9	gmst	intron	54144669	54145386	341.185599	-	0	ID=g19976.t2.intron8;Parent=g19976.t2
HiC_scaffold_9	AUGUSTUS	exon	54145387	54145550	.	-	.	ID=g19976.t1.exon9;Parent=g19976.t1
HiC_scaffold_9	AUGUSTUS	CDS	54145387	54145550	1.0	-	2	ID=g19976.t1.CDS9;Parent=g19976.t1
HiC_scaffold_9	gmst	CDS	54145387	54145550	341.185599	-	2	ID=g19976.t2.CDS9;Parent=g19976.t2
HiC_scaffold_9	gmst	exon	54145387	54145550	341.185599	-	2	ID=g19976.t2.exon9;Parent=g19976.t2
HiC_scaffold_9	AUGUSTUS	intron	54145551	54147139	1.0	-	.	ID=g19976.t1.intron9;Parent=g19976.t1
HiC_scaffold_9	gmst	intron	54145551	54147139	341.185599	-	0	ID=g19976.t2.intron9;Parent=g19976.t2
HiC_scaffold_9	AUGUSTUS	exon	54147140	54147736	.	-	.	ID=g19976.t1.exon10;Parent=g19976.t1
HiC_scaffold_9	AUGUSTUS	CDS	54147140	54147736	1.0	-	2	ID=g19976.t1.CDS10;Parent=g19976.t1
HiC_scaffold_9	gmst	CDS	54147140	54147736	341.185599	-	2	ID=g19976.t2.CDS10;Parent=g19976.t2
HiC_scaffold_9	gmst	exon	54147140	54147736	341.185599	-	2	ID=g19976.t2.exon10;Parent=g19976.t2
HiC_scaffold_9	AUGUSTUS	intron	54147737	54151691	1.0	-	.	ID=g19976.t1.intron10;Parent=g19976.t1
HiC_scaffold_9	gmst	intron	54147737	54151691	341.185599	-	0	ID=g19976.t2.intron10;Parent=g19976.t2
HiC_scaffold_9	AUGUSTUS	exon	54151692	54151816	.	-	.	ID=g19976.t1.exon11;Parent=g19976.t1
HiC_scaffold_9	AUGUSTUS	CDS	54151692	54151816	1.0	-	1	ID=g19976.t1.CDS11;Parent=g19976.t1
HiC_scaffold_9	gmst	CDS	54151692	54151816	341.185599	-	1	ID=g19976.t2.CDS11;Parent=g19976.t2
HiC_scaffold_9	gmst	exon	54151692	54151816	341.185599	-	1	ID=g19976.t2.exon11;Parent=g19976.t2
HiC_scaffold_9	AUGUSTUS	intron	54151817	54155203	1.0	-	.	ID=g19976.t1.intron11;Parent=g19976.t1
HiC_scaffold_9	gmst	intron	54151817	54155203	341.185599	-	0	ID=g19976.t2.intron11;Parent=g19976.t2
HiC_scaffold_9	AUGUSTUS	exon	54155204	54155317	.	-	.	ID=g19976.t1.exon12;Parent=g19976.t1
HiC_scaffold_9	AUGUSTUS	CDS	54155204	54155317	1.0	-	1	ID=g19976.t1.CDS12;Parent=g19976.t1
HiC_scaffold_9	gmst	CDS	54155204	54155317	341.185599	-	1	ID=g19976.t2.CDS12;Parent=g19976.t2
HiC_scaffold_9	gmst	exon	54155204	54155317	341.185599	-	1	ID=g19976.t2.exon12;Parent=g19976.t2
HiC_scaffold_9	AUGUSTUS	intron	54155318	54155574	1.0	-	.	ID=g19976.t1.intron12;Parent=g19976.t1
HiC_scaffold_9	gmst	intron	54155318	54155574	341.185599	-	0	ID=g19976.t2.intron12;Parent=g19976.t2
HiC_scaffold_9	AUGUSTUS	exon	54155575	54155740	.	-	.	ID=g19976.t1.exon13;Parent=g19976.t1
HiC_scaffold_9	AUGUSTUS	CDS	54155575	54155740	1.0	-	2	ID=g19976.t1.CDS13;Parent=g19976.t1
HiC_scaffold_9	gmst	CDS	54155575	54155740	341.185599	-	2	ID=g19976.t2.CDS13;Parent=g19976.t2
HiC_scaffold_9	gmst	exon	54155575	54155740	341.185599	-	2	ID=g19976.t2.exon13;Parent=g19976.t2
HiC_scaffold_9	AUGUSTUS	intron	54155741	54156871	1.0	-	.	ID=g19976.t1.intron13;Parent=g19976.t1
HiC_scaffold_9	gmst	intron	54155741	54156871	341.185599	-	0	ID=g19976.t2.intron13;Parent=g19976.t2
HiC_scaffold_9	AUGUSTUS	exon	54156872	54157096	.	-	.	ID=g19976.t1.exon14;Parent=g19976.t1
HiC_scaffold_9	AUGUSTUS	CDS	54156872	54157096	1.0	-	2	ID=g19976.t1.CDS14;Parent=g19976.t1
HiC_scaffold_9	gmst	CDS	54156872	54157096	341.185599	-	2	ID=g19976.t2.CDS14;Parent=g19976.t2
HiC_scaffold_9	gmst	exon	54156872	54157096	341.185599	-	2	ID=g19976.t2.exon14;Parent=g19976.t2
HiC_scaffold_9	AUGUSTUS	intron	54157097	54157223	1.0	-	.	ID=g19976.t1.intron14;Parent=g19976.t1
HiC_scaffold_9	gmst	intron	54157097	54157223	341.185599	-	0	ID=g19976.t2.intron14;Parent=g19976.t2
HiC_scaffold_9	AUGUSTUS	exon	54157224	54157319	.	-	.	ID=g19976.t1.exon15;Parent=g19976.t1
HiC_scaffold_9	AUGUSTUS	CDS	54157224	54157319	1.0	-	2	ID=g19976.t1.CDS15;Parent=g19976.t1
HiC_scaffold_9	gmst	CDS	54157224	54157319	341.185599	-	2	ID=g19976.t2.CDS15;Parent=g19976.t2
HiC_scaffold_9	gmst	exon	54157224	54157319	341.185599	-	2	ID=g19976.t2.exon15;Parent=g19976.t2
HiC_scaffold_9	AUGUSTUS	intron	54157320	54162306	1.0	-	.	ID=g19976.t1.intron15;Parent=g19976.t1
HiC_scaffold_9	gmst	intron	54157320	54162306	341.185599	-	0	ID=g19976.t2.intron15;Parent=g19976.t2
HiC_scaffold_9	AUGUSTUS	exon	54162307	54162453	.	-	.	ID=g19976.t1.exon16;Parent=g19976.t1
HiC_scaffold_9	AUGUSTUS	CDS	54162307	54162453	1.0	-	2	ID=g19976.t1.CDS16;Parent=g19976.t1
HiC_scaffold_9	gmst	CDS	54162307	54162453	341.185599	-	2	ID=g19976.t2.CDS16;Parent=g19976.t2
HiC_scaffold_9	gmst	exon	54162307	54162453	341.185599	-	2	ID=g19976.t2.exon16;Parent=g19976.t2
HiC_scaffold_9	AUGUSTUS	intron	54162454	54163738	1.0	-	.	ID=g19976.t1.intron16;Parent=g19976.t1
HiC_scaffold_9	gmst	intron	54162454	54163738	341.185599	-	0	ID=g19976.t2.intron16;Parent=g19976.t2
HiC_scaffold_9	AUGUSTUS	exon	54163739	54163877	.	-	.	ID=g19976.t1.exon17;Parent=g19976.t1
HiC_scaffold_9	AUGUSTUS	CDS	54163739	54163877	1.0	-	0	ID=g19976.t1.CDS17;Parent=g19976.t1
HiC_scaffold_9	gmst	CDS	54163739	54163877	341.185599	-	0	ID=g19976.t2.CDS17;Parent=g19976.t2
HiC_scaffold_9	gmst	exon	54163739	54163877	341.185599	-	0	ID=g19976.t2.exon17;Parent=g19976.t2
HiC_scaffold_9	AUGUSTUS	intron	54163878	54164534	1.0	-	.	ID=g19976.t1.intron17;Parent=g19976.t1
HiC_scaffold_9	gmst	intron	54163878	54164534	341.185599	-	0	ID=g19976.t2.intron17;Parent=g19976.t2
HiC_scaffold_9	AUGUSTUS	exon	54164535	54164630	.	-	.	ID=g19976.t1.exon18;Parent=g19976.t1
HiC_scaffold_9	AUGUSTUS	CDS	54164535	54164630	1.0	-	0	ID=g19976.t1.CDS18;Parent=g19976.t1
HiC_scaffold_9	gmst	CDS	54164535	54164630	341.185599	-	0	ID=g19976.t2.CDS18;Parent=g19976.t2
HiC_scaffold_9	gmst	exon	54164535	54164630	341.185599	-	0	ID=g19976.t2.exon18;Parent=g19976.t2
HiC_scaffold_9	AUGUSTUS	intron	54164631	54166889	1.0	-	.	ID=g19976.t1.intron18;Parent=g19976.t1
HiC_scaffold_9	gmst	intron	54164631	54166889	341.185599	-	0	ID=g19976.t2.intron18;Parent=g19976.t2
HiC_scaffold_9	AUGUSTUS	exon	54166890	54167056	.	-	.	ID=g19976.t1.exon19;Parent=g19976.t1
HiC_scaffold_9	AUGUSTUS	CDS	54166890	54167056	1.0	-	2	ID=g19976.t1.CDS19;Parent=g19976.t1
HiC_scaffold_9	gmst	CDS	54166890	54167056	341.185599	-	2	ID=g19976.t2.CDS19;Parent=g19976.t2
HiC_scaffold_9	gmst	exon	54166890	54167056	341.185599	-	2	ID=g19976.t2.exon19;Parent=g19976.t2
HiC_scaffold_9	AUGUSTUS	intron	54167057	54167752	1.0	-	.	ID=g19976.t1.intron19;Parent=g19976.t1
HiC_scaffold_9	gmst	intron	54167057	54167752	341.185599	-	0	ID=g19976.t2.intron19;Parent=g19976.t2
HiC_scaffold_9	AUGUSTUS	exon	54167753	54167852	.	-	.	ID=g19976.t1.exon20;Parent=g19976.t1
HiC_scaffold_9	AUGUSTUS	CDS	54167753	54167852	1.0	-	0	ID=g19976.t1.CDS20;Parent=g19976.t1
HiC_scaffold_9	gmst	CDS	54167753	54167852	341.185599	-	0	ID=g19976.t2.CDS20;Parent=g19976.t2
HiC_scaffold_9	gmst	exon	54167753	54167852	341.185599	-	0	ID=g19976.t2.exon20;Parent=g19976.t2
HiC_scaffold_9	AUGUSTUS	intron	54167853	54168642	1.0	-	.	ID=g19976.t1.intron20;Parent=g19976.t1
HiC_scaffold_9	gmst	intron	54167853	54168642	341.185599	-	0	ID=g19976.t2.intron20;Parent=g19976.t2
HiC_scaffold_9	AUGUSTUS	exon	54168643	54168777	.	-	.	ID=g19976.t1.exon21;Parent=g19976.t1
HiC_scaffold_9	AUGUSTUS	CDS	54168643	54168777	1.0	-	0	ID=g19976.t1.CDS21;Parent=g19976.t1
HiC_scaffold_9	gmst	CDS	54168643	54168777	341.185599	-	0	ID=g19976.t2.CDS21;Parent=g19976.t2
HiC_scaffold_9	gmst	exon	54168643	54168777	341.185599	-	0	ID=g19976.t2.exon21;Parent=g19976.t2
HiC_scaffold_9	AUGUSTUS	intron	54168778	54173244	1.0	-	.	ID=g19976.t1.intron21;Parent=g19976.t1
HiC_scaffold_9	gmst	intron	54168778	54173244	341.185599	-	0	ID=g19976.t2.intron21;Parent=g19976.t2
HiC_scaffold_9	AUGUSTUS	exon	54173245	54173332	.	-	.	ID=g19976.t1.exon22;Parent=g19976.t1
HiC_scaffold_9	AUGUSTUS	CDS	54173245	54173332	1.0	-	1	ID=g19976.t1.CDS22;Parent=g19976.t1
HiC_scaffold_9	gmst	CDS	54173245	54173332	341.185599	-	1	ID=g19976.t2.CDS22;Parent=g19976.t2
HiC_scaffold_9	gmst	exon	54173245	54173332	341.185599	-	1	ID=g19976.t2.exon22;Parent=g19976.t2
HiC_scaffold_9	AUGUSTUS	intron	54173333	54176022	1.0	-	.	ID=g19976.t1.intron22;Parent=g19976.t1
HiC_scaffold_9	gmst	intron	54173333	54176022	341.185599	-	0	ID=g19976.t2.intron22;Parent=g19976.t2
HiC_scaffold_9	AUGUSTUS	exon	54176023	54176124	.	-	.	ID=g19976.t1.exon23;Parent=g19976.t1
HiC_scaffold_9	AUGUSTUS	CDS	54176023	54176124	1.0	-	1	ID=g19976.t1.CDS23;Parent=g19976.t1
HiC_scaffold_9	gmst	CDS	54176023	54176124	341.185599	-	1	ID=g19976.t2.CDS23;Parent=g19976.t2
HiC_scaffold_9	gmst	exon	54176023	54176124	341.185599	-	1	ID=g19976.t2.exon23;Parent=g19976.t2
HiC_scaffold_9	AUGUSTUS	intron	54176125	54187793	1.0	-	.	ID=g19976.t1.intron23;Parent=g19976.t1
HiC_scaffold_9	gmst	intron	54176125	54187793	341.185599	-	0	ID=g19976.t2.intron23;Parent=g19976.t2
HiC_scaffold_9	AUGUSTUS	exon	54187794	54187937	.	-	.	ID=g19976.t1.exon24;Parent=g19976.t1
HiC_scaffold_9	AUGUSTUS	CDS	54187794	54187937	1.0	-	1	ID=g19976.t1.CDS24;Parent=g19976.t1
HiC_scaffold_9	gmst	CDS	54187794	54187937	341.185599	-	1	ID=g19976.t2.CDS24;Parent=g19976.t2
HiC_scaffold_9	gmst	exon	54187794	54187937	341.185599	-	1	ID=g19976.t2.exon24;Parent=g19976.t2
HiC_scaffold_9	AUGUSTUS	intron	54187938	54212042	1.0	-	.	ID=g19976.t1.intron24;Parent=g19976.t1
HiC_scaffold_9	gmst	intron	54187938	54224141	341.185599	-	0	ID=g19976.t2.intron24;Parent=g19976.t2
HiC_scaffold_9	AUGUSTUS	exon	54212043	54212321	.	-	.	ID=g19976.t1.exon25;Parent=g19976.t1
HiC_scaffold_9	AUGUSTUS	CDS	54212043	54212321	1.0	-	1	ID=g19976.t1.CDS25;Parent=g19976.t1
HiC_scaffold_9	AUGUSTUS	intron	54212322	54224141	1.0	-	.	ID=g19976.t1.intron25;Parent=g19976.t1
HiC_scaffold_9	AUGUSTUS	exon	54224142	54224254	.	-	.	ID=g19976.t1.exon26;Parent=g19976.t1
HiC_scaffold_9	AUGUSTUS	CDS	54224142	54224254	1.0	-	0	ID=g19976.t1.CDS26;Parent=g19976.t1
HiC_scaffold_9	gmst	CDS	54224142	54224254	341.185599	-	0	ID=g19976.t2.CDS25;Parent=g19976.t2
HiC_scaffold_9	gmst	exon	54224142	54224254	341.185599	-	0	ID=g19976.t2.exon25;Parent=g19976.t2
HiC_scaffold_9	AUGUSTUS	start_codon	54224252	54224254	.	-	0	ID=g19976.t1.start1;Parent=g19976.t1
HiC_scaffold_9	gmst	start_codon	54224252	54224254	341.185599	-	0	ID=g19976.t2.start1;Parent=g19976.t2
HiC_scaffold_9	AUGUSTUS	stop_codon	54313179	54313181	.	-	0	ID=g19977.t1.stop1;Parent=g19977.t1
HiC_scaffold_9	AUGUSTUS	exon	54313179	54313295	.	-	.	ID=g19977.t1.exon1;Parent=g19977.t1
HiC_scaffold_9	AUGUSTUS	CDS	54313179	54313295	1.0	-	0	ID=g19977.t1.CDS1;Parent=g19977.t1
HiC_scaffold_9	AUGUSTUS	gene	54313179	54348121	.	-	.	ID=g19977
HiC_scaffold_9	AUGUSTUS	mRNA	54313179	54348121	1.0	-	.	ID=g19977.t1;Parent=g19977;em_target=9707.XP_004399865.1;em_score=657.2;em_evalue=7.4e-201;em_tcov=.;em_OGs=2CB3F@1|root,2QTI1@2759|Eukaryota,38ZSI@33154|Opisthokonta,3BAQ3@33208|Metazoa,3CURD@33213|Bilateria,489BA@7711|Chordata,493QA@7742|Vertebrata,3JFDV@40674|Mammalia,3EFVU@33554|Carnivora;em_COG_cat=S;em_desc=CheR methyltransferase, SAM binding domain;em_max_annot_lvl=33208|Metazoa;em_Preferred_name=;em_PFAMs=CheR,Methyltransf_11,Methyltransf_4
HiC_scaffold_9	AUGUSTUS	intron	54313296	54314876	1.0	-	.	ID=g19977.t1.intron1;Parent=g19977.t1
HiC_scaffold_9	AUGUSTUS	exon	54314877	54314967	.	-	.	ID=g19977.t1.exon2;Parent=g19977.t1
HiC_scaffold_9	AUGUSTUS	CDS	54314877	54314967	1.0	-	1	ID=g19977.t1.CDS2;Parent=g19977.t1
HiC_scaffold_9	AUGUSTUS	intron	54314968	54318618	1.0	-	.	ID=g19977.t1.intron2;Parent=g19977.t1
HiC_scaffold_9	AUGUSTUS	exon	54318619	54318725	.	-	.	ID=g19977.t1.exon3;Parent=g19977.t1
HiC_scaffold_9	AUGUSTUS	CDS	54318619	54318725	1.0	-	0	ID=g19977.t1.CDS3;Parent=g19977.t1
HiC_scaffold_9	AUGUSTUS	intron	54318726	54324970	1.0	-	.	ID=g19977.t1.intron3;Parent=g19977.t1
HiC_scaffold_9	AUGUSTUS	exon	54324971	54325081	.	-	.	ID=g19977.t1.exon4;Parent=g19977.t1
HiC_scaffold_9	AUGUSTUS	CDS	54324971	54325081	1.0	-	0	ID=g19977.t1.CDS4;Parent=g19977.t1
HiC_scaffold_9	AUGUSTUS	intron	54325082	54327236	1.0	-	.	ID=g19977.t1.intron4;Parent=g19977.t1
HiC_scaffold_9	AUGUSTUS	exon	54327237	54327358	.	-	.	ID=g19977.t1.exon5;Parent=g19977.t1
HiC_scaffold_9	AUGUSTUS	CDS	54327237	54327358	1.0	-	2	ID=g19977.t1.CDS5;Parent=g19977.t1
HiC_scaffold_9	AUGUSTUS	intron	54327359	54330250	1.0	-	.	ID=g19977.t1.intron5;Parent=g19977.t1
HiC_scaffold_9	AUGUSTUS	exon	54330251	54330389	.	-	.	ID=g19977.t1.exon6;Parent=g19977.t1
HiC_scaffold_9	AUGUSTUS	CDS	54330251	54330389	1.0	-	0	ID=g19977.t1.CDS6;Parent=g19977.t1
HiC_scaffold_9	AUGUSTUS	intron	54330390	54331958	1.0	-	.	ID=g19977.t1.intron6;Parent=g19977.t1
HiC_scaffold_9	AUGUSTUS	exon	54331959	54332080	.	-	.	ID=g19977.t1.exon7;Parent=g19977.t1
HiC_scaffold_9	AUGUSTUS	CDS	54331959	54332080	1.0	-	2	ID=g19977.t1.CDS7;Parent=g19977.t1
HiC_scaffold_9	AUGUSTUS	intron	54332081	54348024	1.0	-	.	ID=g19977.t1.intron7;Parent=g19977.t1
HiC_scaffold_9	AUGUSTUS	exon	54348025	54348121	.	-	.	ID=g19977.t1.exon8;Parent=g19977.t1
HiC_scaffold_9	AUGUSTUS	CDS	54348025	54348121	1.0	-	0	ID=g19977.t1.CDS8;Parent=g19977.t1
HiC_scaffold_9	AUGUSTUS	start_codon	54348119	54348121	.	-	0	ID=g19977.t1.start1;Parent=g19977.t1
HiC_scaffold_9	AUGUSTUS	start_codon	54358894	54358896	.	+	0	ID=g19978.t1.start1;Parent=g19978.t1
HiC_scaffold_9	AUGUSTUS	exon	54358894	54358971	.	+	.	ID=g19978.t1.exon1;Parent=g19978.t1
HiC_scaffold_9	AUGUSTUS	CDS	54358894	54358971	1.0	+	0	ID=g19978.t1.CDS1;Parent=g19978.t1
HiC_scaffold_9	AUGUSTUS	gene	54358894	54390256	.	+	.	ID=g19978
HiC_scaffold_9	AUGUSTUS	mRNA	54358894	54390256	1.0	+	.	ID=g19978.t1;Parent=g19978;em_target=10160.XP_004637148.1;em_score=1112.8;em_evalue=0.0;em_tcov=.;em_OGs=COG0541@1|root,KOG0780@2759|Eukaryota,38BX4@33154|Opisthokonta,3BHZB@33208|Metazoa,3CW2P@33213|Bilateria,4876U@7711|Chordata,48Y0A@7742|Vertebrata,3JC2N@40674|Mammalia,35DZY@314146|Euarchontoglires,4Q7SI@9989|Rodentia;em_COG_cat=U;em_desc=endoplasmic reticulum signal peptide binding;em_max_annot_lvl=33208|Metazoa;em_Preferred_name=SRP54;em_EC=3.6.5.4;em_KEGG_ko=ko:K03106;em_KEGG_Pathway=ko02024,ko03060,ko03070,map02024,map03060,map03070;em_KEGG_Module=M00335;em_BRITE=ko00000,ko00001,ko00002,ko01000,ko02044;em_KEGG_TC=3.A.5.1,3.A.5.2,3.A.5.7,3.A.5.8,3.A.5.9;em_PFAMs=SRP54,SRP54_N,SRP_SPB;em_GOs=GO:0000166,GO:0001882,GO:0001883,GO:0003674,GO:0003676,GO:0003723,GO:0005048,GO:0005488,GO:0005525,GO:0005575,GO:0005622,GO:0005623,GO:0005634,GO:0005737,GO:0005786,GO:0005829,GO:0006605,GO:0006612,GO:0006613,GO:0006614,GO:0006616,GO:0006617,GO:0006810,GO:0006886,GO:0008104,GO:0008144,GO:0008150,GO:0008312,GO:0009987,GO:0015031,GO:0015833,GO:0016043,GO:0017076,GO:0019001,GO:0019003,GO:0022607,GO:0030942,GO:0032549,GO:0032550,GO:0032553,GO:0032555,GO:0032561,GO:0032991,GO:0033036,GO:0033218,GO:0033365,GO:0034613,GO:0034622,GO:0035639,GO:0036094,GO:0042221,GO:0042277,GO:0042493,GO:0042886,GO:0043021,GO:0043167,GO:0043168,GO:0043226,GO:0043227,GO:0043229,GO:0043231,GO:0043933,GO:0044085,GO:0044424,GO:0044444,GO:0044464,GO:0044877,GO:0045047,GO:0045184,GO:0046907,GO:0048500,GO:0050896,GO:0051179,GO:0051234,GO:0051641,GO:0051649,GO:0055085,GO:0065002,GO:0065003,GO:0070727,GO:0070972,GO:0071702,GO:0071705,GO:0071806,GO:0071840,GO:0072594,GO:0072599,GO:0072657,GO:0090150,GO:0097159,GO:0097367,GO:1901265,GO:1901363,GO:1990904
HiC_scaffold_9	AUGUSTUS	intron	54358972	54362809	1.0	+	.	ID=g19978.t1.intron1;Parent=g19978.t1
HiC_scaffold_9	AUGUSTUS	exon	54362810	54362901	.	+	.	ID=g19978.t1.exon2;Parent=g19978.t1
HiC_scaffold_9	AUGUSTUS	CDS	54362810	54362901	1.0	+	0	ID=g19978.t1.CDS2;Parent=g19978.t1
HiC_scaffold_9	AUGUSTUS	intron	54362902	54363850	1.0	+	.	ID=g19978.t1.intron2;Parent=g19978.t1
HiC_scaffold_9	AUGUSTUS	exon	54363851	54363935	.	+	.	ID=g19978.t1.exon3;Parent=g19978.t1
HiC_scaffold_9	AUGUSTUS	CDS	54363851	54363935	1.0	+	1	ID=g19978.t1.CDS3;Parent=g19978.t1
HiC_scaffold_9	AUGUSTUS	intron	54363936	54367695	1.0	+	.	ID=g19978.t1.intron3;Parent=g19978.t1
HiC_scaffold_9	AUGUSTUS	exon	54367696	54367800	.	+	.	ID=g19978.t1.exon4;Parent=g19978.t1
HiC_scaffold_9	AUGUSTUS	CDS	54367696	54367800	1.0	+	0	ID=g19978.t1.CDS4;Parent=g19978.t1
HiC_scaffold_9	AUGUSTUS	intron	54367801	54369550	1.0	+	.	ID=g19978.t1.intron4;Parent=g19978.t1
HiC_scaffold_9	AUGUSTUS	exon	54369551	54369617	.	+	.	ID=g19978.t1.exon5;Parent=g19978.t1
HiC_scaffold_9	AUGUSTUS	CDS	54369551	54369617	1.0	+	0	ID=g19978.t1.CDS5;Parent=g19978.t1
HiC_scaffold_9	AUGUSTUS	intron	54369618	54369697	1.0	+	.	ID=g19978.t1.intron5;Parent=g19978.t1
HiC_scaffold_9	AUGUSTUS	exon	54369698	54369755	.	+	.	ID=g19978.t1.exon6;Parent=g19978.t1
HiC_scaffold_9	AUGUSTUS	CDS	54369698	54369755	1.0	+	2	ID=g19978.t1.CDS6;Parent=g19978.t1
HiC_scaffold_9	AUGUSTUS	intron	54369756	54373299	1.0	+	.	ID=g19978.t1.intron6;Parent=g19978.t1
HiC_scaffold_9	AUGUSTUS	exon	54373300	54373450	.	+	.	ID=g19978.t1.exon7;Parent=g19978.t1
HiC_scaffold_9	AUGUSTUS	CDS	54373300	54373450	1.0	+	1	ID=g19978.t1.CDS7;Parent=g19978.t1
HiC_scaffold_9	AUGUSTUS	intron	54373451	54375246	1.0	+	.	ID=g19978.t1.intron7;Parent=g19978.t1
HiC_scaffold_9	AUGUSTUS	exon	54375247	54375395	.	+	.	ID=g19978.t1.exon8;Parent=g19978.t1
HiC_scaffold_9	AUGUSTUS	CDS	54375247	54375395	1.0	+	0	ID=g19978.t1.CDS8;Parent=g19978.t1
HiC_scaffold_9	AUGUSTUS	intron	54375396	54375751	1.0	+	.	ID=g19978.t1.intron8;Parent=g19978.t1
HiC_scaffold_9	AUGUSTUS	exon	54375752	54375852	.	+	.	ID=g19978.t1.exon9;Parent=g19978.t1
HiC_scaffold_9	AUGUSTUS	CDS	54375752	54375852	1.0	+	1	ID=g19978.t1.CDS9;Parent=g19978.t1
HiC_scaffold_9	AUGUSTUS	intron	54375853	54376353	1.0	+	.	ID=g19978.t1.intron9;Parent=g19978.t1
HiC_scaffold_9	AUGUSTUS	exon	54376354	54376440	.	+	.	ID=g19978.t1.exon10;Parent=g19978.t1
HiC_scaffold_9	AUGUSTUS	CDS	54376354	54376440	1.0	+	2	ID=g19978.t1.CDS10;Parent=g19978.t1
HiC_scaffold_9	AUGUSTUS	intron	54376441	54379724	1.0	+	.	ID=g19978.t1.intron10;Parent=g19978.t1
HiC_scaffold_9	AUGUSTUS	exon	54379725	54379798	.	+	.	ID=g19978.t1.exon11;Parent=g19978.t1
HiC_scaffold_9	AUGUSTUS	CDS	54379725	54379798	1.0	+	2	ID=g19978.t1.CDS11;Parent=g19978.t1
HiC_scaffold_9	AUGUSTUS	intron	54379799	54380012	1.0	+	.	ID=g19978.t1.intron11;Parent=g19978.t1
HiC_scaffold_9	AUGUSTUS	exon	54380013	54380121	.	+	.	ID=g19978.t1.exon12;Parent=g19978.t1
HiC_scaffold_9	AUGUSTUS	CDS	54380013	54380121	1.0	+	0	ID=g19978.t1.CDS12;Parent=g19978.t1
HiC_scaffold_9	AUGUSTUS	intron	54380122	54385049	1.0	+	.	ID=g19978.t1.intron12;Parent=g19978.t1
HiC_scaffold_9	AUGUSTUS	exon	54385050	54385220	.	+	.	ID=g19978.t1.exon13;Parent=g19978.t1
HiC_scaffold_9	AUGUSTUS	CDS	54385050	54385220	1.0	+	2	ID=g19978.t1.CDS13;Parent=g19978.t1
HiC_scaffold_9	AUGUSTUS	intron	54385221	54389167	1.0	+	.	ID=g19978.t1.intron13;Parent=g19978.t1
HiC_scaffold_9	AUGUSTUS	exon	54389168	54389263	.	+	.	ID=g19978.t1.exon14;Parent=g19978.t1
HiC_scaffold_9	AUGUSTUS	CDS	54389168	54389263	1.0	+	2	ID=g19978.t1.CDS14;Parent=g19978.t1
HiC_scaffold_9	AUGUSTUS	intron	54389264	54390164	1.0	+	.	ID=g19978.t1.intron14;Parent=g19978.t1
HiC_scaffold_9	AUGUSTUS	exon	54390165	54390256	.	+	.	ID=g19978.t1.exon15;Parent=g19978.t1
HiC_scaffold_9	AUGUSTUS	CDS	54390165	54390256	1.0	+	2	ID=g19978.t1.CDS15;Parent=g19978.t1
HiC_scaffold_9	AUGUSTUS	stop_codon	54390254	54390256	.	+	0	ID=g19978.t1.stop1;Parent=g19978.t1
HiC_scaffold_9	AUGUSTUS	start_codon	54398608	54398610	.	+	0	ID=g19979.t1.start1;Parent=g19979.t1
HiC_scaffold_9	AUGUSTUS	exon	54398608	54398703	.	+	.	ID=g19979.t1.exon1;Parent=g19979.t1
HiC_scaffold_9	AUGUSTUS	CDS	54398608	54398703	1.0	+	0	ID=g19979.t1.CDS1;Parent=g19979.t1
HiC_scaffold_9	AUGUSTUS	gene	54398608	54416943	.	+	.	ID=g19979
HiC_scaffold_9	AUGUSTUS	mRNA	54398608	54416943	1.0	+	.	ID=g19979.t1;Parent=g19979;em_target=9707.XP_004399861.1;em_score=460.7;em_evalue=1.7e-141;em_tcov=.;em_OGs=2AEPG@1|root,2RYW3@2759|Eukaryota,38FXT@33154|Opisthokonta,3BE6H@33208|Metazoa,3CR84@33213|Bilateria,4849K@7711|Chordata,490F7@7742|Vertebrata,3J9Y8@40674|Mammalia,3EFUT@33554|Carnivora;em_COG_cat=S;em_desc=Family with sequence similarity 177 member A1;em_max_annot_lvl=33208|Metazoa;em_Preferred_name=FAM177A1;em_PFAMs=FAM177
HiC_scaffold_9	AUGUSTUS	intron	54398704	54404518	1.0	+	.	ID=g19979.t1.intron1;Parent=g19979.t1
HiC_scaffold_9	AUGUSTUS	exon	54404519	54404692	.	+	.	ID=g19979.t1.exon2;Parent=g19979.t1
HiC_scaffold_9	AUGUSTUS	CDS	54404519	54404692	1.0	+	0	ID=g19979.t1.CDS2;Parent=g19979.t1
HiC_scaffold_9	AUGUSTUS	intron	54404693	54413652	1.0	+	.	ID=g19979.t1.intron2;Parent=g19979.t1
HiC_scaffold_9	AUGUSTUS	exon	54413653	54413719	.	+	.	ID=g19979.t1.exon3;Parent=g19979.t1
HiC_scaffold_9	AUGUSTUS	CDS	54413653	54413719	1.0	+	0	ID=g19979.t1.CDS3;Parent=g19979.t1
HiC_scaffold_9	AUGUSTUS	intron	54413720	54414818	1.0	+	.	ID=g19979.t1.intron3;Parent=g19979.t1
HiC_scaffold_9	AUGUSTUS	exon	54414819	54414916	.	+	.	ID=g19979.t1.exon4;Parent=g19979.t1
HiC_scaffold_9	AUGUSTUS	CDS	54414819	54414916	1.0	+	2	ID=g19979.t1.CDS4;Parent=g19979.t1
HiC_scaffold_9	AUGUSTUS	intron	54414917	54416736	1.0	+	.	ID=g19979.t1.intron4;Parent=g19979.t1
HiC_scaffold_9	AUGUSTUS	exon	54416737	54416943	.	+	.	ID=g19979.t1.exon5;Parent=g19979.t1
HiC_scaffold_9	AUGUSTUS	CDS	54416737	54416943	1.0	+	0	ID=g19979.t1.CDS5;Parent=g19979.t1
HiC_scaffold_9	AUGUSTUS	stop_codon	54416941	54416943	.	+	0	ID=g19979.t1.stop1;Parent=g19979.t1
HiC_scaffold_9	AUGUSTUS	stop_codon	54419574	54419576	.	-	0	ID=g19980.t1.stop1;Parent=g19980.t1
HiC_scaffold_9	AUGUSTUS	exon	54419574	54419762	.	-	.	ID=g19980.t1.exon1;Parent=g19980.t1
HiC_scaffold_9	AUGUSTUS	CDS	54419574	54419762	1.0	-	0	ID=g19980.t1.CDS1;Parent=g19980.t1
HiC_scaffold_9	AUGUSTUS	gene	54419574	54442280	.	-	.	ID=g19980
HiC_scaffold_9	AUGUSTUS	mRNA	54419574	54442280	1.0	-	.	ID=g19980.t1;Parent=g19980;em_target=9668.ENSMPUP00000016189;em_score=1018.5;em_evalue=0.0;em_tcov=.;em_OGs=KOG2562@1|root,KOG2562@2759|Eukaryota,38EXA@33154|Opisthokonta,3B9ZY@33208|Metazoa,3CSK4@33213|Bilateria,481JH@7711|Chordata,4938K@7742|Vertebrata,3JDXV@40674|Mammalia,3EEPF@33554|Carnivora;em_COG_cat=A;em_desc=regulatory subunit B;em_max_annot_lvl=33208|Metazoa;em_Preferred_name=PPP2R3C;em_KEGG_ko=ko:K11583;em_KEGG_Pathway=ko03015,ko04071,ko04151,ko04152,ko04261,ko04728,ko05165,map03015,map04071,map04151,map04152,map04261,map04728,map05165;em_BRITE=ko00000,ko00001,ko01009,ko03036;em_GOs=GO:0000226,GO:0000278,GO:0000280,GO:0001776,GO:0001782,GO:0001932,GO:0001934,GO:0002260,GO:0002376,GO:0002520,GO:0002682,GO:0002684,GO:0002694,GO:0002696,GO:0002759,GO:0002831,GO:0002920,GO:0003254,GO:0003674,GO:0005488,GO:0005515,GO:0005575,GO:0005622,GO:0005623,GO:0005634,GO:0005737,GO:0005794,GO:0005813,GO:0005815,GO:0005819,GO:0005829,GO:0005856,GO:0006996,GO:0007010,GO:0007017,GO:0007049,GO:0007051,GO:0007052,GO:0007275,GO:0008104,GO:0008150,GO:0009790,GO:0009792,GO:0009893,GO:0009987,GO:0010562,GO:0010604,GO:0012505,GO:0015630,GO:0016043,GO:0019220,GO:0019222,GO:0019899,GO:0019902,GO:0019903,GO:0022402,GO:0022607,GO:0030865,GO:0031323,GO:0031325,GO:0031399,GO:0031401,GO:0032101,GO:0032147,GO:0032268,GO:0032270,GO:0032501,GO:0032502,GO:0033036,GO:0033365,GO:0033674,GO:0034613,GO:0042325,GO:0042327,GO:0042391,GO:0042592,GO:0043029,GO:0043085,GO:0043226,GO:0043227,GO:0043228,GO:0043229,GO:0043231,GO:0043232,GO:0043549,GO:0043900,GO:0044085,GO:0044093,GO:0044422,GO:0044424,GO:0044430,GO:0044444,GO:0044446,GO:0044464,GO:0045577,GO:0045579,GO:0045595,GO:0045597,GO:0045619,GO:0045621,GO:0045859,GO:0045860,GO:0045937,GO:0048285,GO:0048513,GO:0048518,GO:0048522,GO:0048534,GO:0048536,GO:0048583,GO:0048731,GO:0048856,GO:0048872,GO:0048878,GO:0050776,GO:0050789,GO:0050790,GO:0050793,GO:0050794,GO:0050801,GO:0050864,GO:0050865,GO:0050867,GO:0050871,GO:0051094,GO:0051171,GO:0051173,GO:0051174,GO:0051179,GO:0051225,GO:0051239,GO:0051240,GO:0051246,GO:0051247,GO:0051249,GO:0051251,GO:0051338,GO:0051347,GO:0051641,GO:0051721,GO:0051881,GO:0051900,GO:0060255,GO:0065007,GO:0065008,GO:0065009,GO:0070727,GO:0070925,GO:0071840,GO:0080090,GO:0090307,GO:0140014,GO:1902105,GO:1902107,GO:1902850,GO:1903047,GO:1903706,GO:1903708,GO:2000026;em_PFAMs=
HiC_scaffold_9	AUGUSTUS	intron	54419763	54422411	1.0	-	.	ID=g19980.t1.intron1;Parent=g19980.t1
HiC_scaffold_9	AUGUSTUS	exon	54422412	54422471	.	-	.	ID=g19980.t1.exon2;Parent=g19980.t1
HiC_scaffold_9	AUGUSTUS	CDS	54422412	54422471	1.0	-	0	ID=g19980.t1.CDS2;Parent=g19980.t1
HiC_scaffold_9	AUGUSTUS	intron	54422472	54425000	1.0	-	.	ID=g19980.t1.intron2;Parent=g19980.t1
HiC_scaffold_9	AUGUSTUS	exon	54425001	54425138	.	-	.	ID=g19980.t1.exon3;Parent=g19980.t1
HiC_scaffold_9	AUGUSTUS	CDS	54425001	54425138	1.0	-	0	ID=g19980.t1.CDS3;Parent=g19980.t1
HiC_scaffold_9	AUGUSTUS	intron	54425139	54427842	1.0	-	.	ID=g19980.t1.intron3;Parent=g19980.t1
HiC_scaffold_9	AUGUSTUS	exon	54427843	54427979	.	-	.	ID=g19980.t1.exon4;Parent=g19980.t1
HiC_scaffold_9	AUGUSTUS	CDS	54427843	54427979	1.0	-	2	ID=g19980.t1.CDS4;Parent=g19980.t1
HiC_scaffold_9	AUGUSTUS	intron	54427980	54428659	1.0	-	.	ID=g19980.t1.intron4;Parent=g19980.t1
HiC_scaffold_9	AUGUSTUS	exon	54428660	54428735	.	-	.	ID=g19980.t1.exon5;Parent=g19980.t1
HiC_scaffold_9	AUGUSTUS	CDS	54428660	54428735	1.0	-	0	ID=g19980.t1.CDS5;Parent=g19980.t1
HiC_scaffold_9	AUGUSTUS	intron	54428736	54428812	1.0	-	.	ID=g19980.t1.intron5;Parent=g19980.t1
HiC_scaffold_9	AUGUSTUS	exon	54428813	54428868	.	-	.	ID=g19980.t1.exon6;Parent=g19980.t1
HiC_scaffold_9	AUGUSTUS	CDS	54428813	54428868	1.0	-	2	ID=g19980.t1.CDS6;Parent=g19980.t1
HiC_scaffold_9	AUGUSTUS	intron	54428869	54429283	1.0	-	.	ID=g19980.t1.intron6;Parent=g19980.t1
HiC_scaffold_9	AUGUSTUS	exon	54429284	54429416	.	-	.	ID=g19980.t1.exon7;Parent=g19980.t1
HiC_scaffold_9	AUGUSTUS	CDS	54429284	54429416	1.0	-	0	ID=g19980.t1.CDS7;Parent=g19980.t1
HiC_scaffold_9	AUGUSTUS	intron	54429417	54431570	1.0	-	.	ID=g19980.t1.intron7;Parent=g19980.t1
HiC_scaffold_9	AUGUSTUS	exon	54431571	54431641	.	-	.	ID=g19980.t1.exon8;Parent=g19980.t1
HiC_scaffold_9	AUGUSTUS	CDS	54431571	54431641	1.0	-	2	ID=g19980.t1.CDS8;Parent=g19980.t1
HiC_scaffold_9	AUGUSTUS	intron	54431642	54433031	1.0	-	.	ID=g19980.t1.intron8;Parent=g19980.t1
HiC_scaffold_9	AUGUSTUS	exon	54433032	54433129	.	-	.	ID=g19980.t1.exon9;Parent=g19980.t1
HiC_scaffold_9	AUGUSTUS	CDS	54433032	54433129	1.0	-	1	ID=g19980.t1.CDS9;Parent=g19980.t1
HiC_scaffold_9	AUGUSTUS	intron	54433130	54433875	1.0	-	.	ID=g19980.t1.intron9;Parent=g19980.t1
HiC_scaffold_9	AUGUSTUS	exon	54433876	54433988	.	-	.	ID=g19980.t1.exon10;Parent=g19980.t1
HiC_scaffold_9	AUGUSTUS	CDS	54433876	54433988	1.0	-	0	ID=g19980.t1.CDS10;Parent=g19980.t1
HiC_scaffold_9	AUGUSTUS	intron	54433989	54434793	1.0	-	.	ID=g19980.t1.intron10;Parent=g19980.t1
HiC_scaffold_9	AUGUSTUS	exon	54434794	54434898	.	-	.	ID=g19980.t1.exon11;Parent=g19980.t1
HiC_scaffold_9	AUGUSTUS	CDS	54434794	54434898	1.0	-	0	ID=g19980.t1.CDS11;Parent=g19980.t1
HiC_scaffold_9	AUGUSTUS	intron	54434899	54437162	1.0	-	.	ID=g19980.t1.intron11;Parent=g19980.t1
HiC_scaffold_9	AUGUSTUS	exon	54437163	54437290	.	-	.	ID=g19980.t1.exon12;Parent=g19980.t1
HiC_scaffold_9	AUGUSTUS	CDS	54437163	54437290	1.0	-	2	ID=g19980.t1.CDS12;Parent=g19980.t1
HiC_scaffold_9	AUGUSTUS	intron	54437291	54442231	1.0	-	.	ID=g19980.t1.intron12;Parent=g19980.t1
HiC_scaffold_9	AUGUSTUS	exon	54442232	54442280	.	-	.	ID=g19980.t1.exon13;Parent=g19980.t1
HiC_scaffold_9	AUGUSTUS	CDS	54442232	54442280	1.0	-	0	ID=g19980.t1.CDS13;Parent=g19980.t1
HiC_scaffold_9	AUGUSTUS	start_codon	54442278	54442280	.	-	0	ID=g19980.t1.start1;Parent=g19980.t1
HiC_scaffold_9	AUGUSTUS	start_codon	54443541	54443543	.	+	0	ID=g19981.t1.start1;Parent=g19981.t1
HiC_scaffold_9	AUGUSTUS	exon	54443541	54444529	.	+	.	ID=g19981.t1.exon1;Parent=g19981.t1
HiC_scaffold_9	AUGUSTUS	CDS	54443541	54444529	1.0	+	0	ID=g19981.t1.CDS1;Parent=g19981.t1
HiC_scaffold_9	AUGUSTUS	gene	54443541	54576985	.	+	.	ID=g19981
HiC_scaffold_9	AUGUSTUS	mRNA	54443541	54576985	1.0	+	.	ID=g19981.t1;Parent=g19981;em_target=9668.ENSMPUP00000016187;em_score=1307.4;em_evalue=0.0;em_tcov=.;em_OGs=28J82@1|root,2QRKG@2759|Eukaryota,39TH5@33154|Opisthokonta,3BA3W@33208|Metazoa,3CWZU@33213|Bilateria,485MH@7711|Chordata,48Y6T@7742|Vertebrata,3J3K9@40674|Mammalia,3EHA1@33554|Carnivora;em_COG_cat=S;em_desc=Protein-only RNase P;em_max_annot_lvl=33208|Metazoa;em_Preferred_name=KIAA0391;em_PFAMs=PPR,PRORP;em_GOs=GO:0000959,GO:0000963,GO:0000964,GO:0000966,GO:0001682,GO:0003674,GO:0003824,GO:0004518,GO:0004519,GO:0004521,GO:0004526,GO:0004540,GO:0004549,GO:0005575,GO:0005622,GO:0005623,GO:0005634,GO:0005737,GO:0005739,GO:0005759,GO:0006139,GO:0006396,GO:0006399,GO:0006725,GO:0006807,GO:0008033,GO:0008150,GO:0008152,GO:0009295,GO:0009987,GO:0010467,GO:0016070,GO:0016787,GO:0016788,GO:0016891,GO:0016893,GO:0030677,GO:0030678,GO:0031974,GO:0032991,GO:0034470,GO:0034471,GO:0034641,GO:0034660,GO:0042645,GO:0043170,GO:0043226,GO:0043227,GO:0043228,GO:0043229,GO:0043231,GO:0043232,GO:0043233,GO:0044237,GO:0044238,GO:0044422,GO:0044424,GO:0044429,GO:0044444,GO:0044446,GO:0044464,GO:0046483,GO:0070013,GO:0071704,GO:0090304,GO:0090305,GO:0090501,GO:0090502,GO:0090646,GO:0097745,GO:0098798,GO:0099116,GO:0140053,GO:0140098,GO:0140101,GO:1901360,GO:1902494,GO:1902555,GO:1905348,GO:1990904;em_KEGG_ko=ko:K17655;em_BRITE=ko00000,ko03029
HiC_scaffold_9	AUGUSTUS	intron	54444530	54446669	1.0	+	.	ID=g19981.t1.intron1;Parent=g19981.t1
HiC_scaffold_9	AUGUSTUS	exon	54446670	54446717	.	+	.	ID=g19981.t1.exon2;Parent=g19981.t1
HiC_scaffold_9	AUGUSTUS	CDS	54446670	54446717	1.0	+	1	ID=g19981.t1.CDS2;Parent=g19981.t1
HiC_scaffold_9	AUGUSTUS	intron	54446718	54447199	1.0	+	.	ID=g19981.t1.intron2;Parent=g19981.t1
HiC_scaffold_9	AUGUSTUS	exon	54447200	54447332	.	+	.	ID=g19981.t1.exon3;Parent=g19981.t1
HiC_scaffold_9	AUGUSTUS	CDS	54447200	54447332	1.0	+	1	ID=g19981.t1.CDS3;Parent=g19981.t1
HiC_scaffold_9	AUGUSTUS	intron	54447333	54490583	1.0	+	.	ID=g19981.t1.intron3;Parent=g19981.t1
HiC_scaffold_9	AUGUSTUS	stop_codon	54455125	54455127	.	-	0	ID=g19982.t1.stop1;Parent=g19982.t1
HiC_scaffold_9	AUGUSTUS	gene	54455125	54455418	.	-	.	ID=g19982
HiC_scaffold_9	AUGUSTUS	exon	54455125	54455418	.	-	.	ID=g19982.t1.exon1;Parent=g19982.t1
HiC_scaffold_9	AUGUSTUS	mRNA	54455125	54455418	1.0	-	.	ID=g19982.t1;Parent=g19982;em_target=10029.XP_007609052.1;em_score=197.4;em_evalue=1.9e-61;em_tcov=.;em_OGs=COG2126@1|root,KOG3475@2759|Eukaryota,3A5MM@33154|Opisthokonta,3BRZY@33208|Metazoa,3D83D@33213|Bilateria,48FCE@7711|Chordata,49C6I@7742|Vertebrata,3JHB5@40674|Mammalia,35QJF@314146|Euarchontoglires,4Q5V6@9989|Rodentia;em_COG_cat=J;em_desc=rRNA binding;em_max_annot_lvl=33208|Metazoa;em_Preferred_name=RPL37;em_KEGG_ko=ko:K02922;em_KEGG_Pathway=ko03010,map03010;em_KEGG_Module=M00177,M00179;em_BRITE=br01610,ko00000,ko00001,ko00002,ko03011;em_PFAMs=Ribosomal_L37e;em_GOs=GO:0000184,GO:0000956,GO:0002181,GO:0003674,GO:0003676,GO:0003723,GO:0003735,GO:0005198,GO:0005488,GO:0005515,GO:0005575,GO:0005622,GO:0005623,GO:0005737,GO:0005829,GO:0005840,GO:0006139,GO:0006401,GO:0006402,GO:0006412,GO:0006413,GO:0006518,GO:0006605,GO:0006612,GO:0006613,GO:0006614,GO:0006725,GO:0006807,GO:0006810,GO:0006886,GO:0008104,GO:0008150,GO:0008152,GO:0009056,GO:0009057,GO:0009058,GO:0009059,GO:0009892,GO:0009987,GO:0010467,GO:0010468,GO:0010605,GO:0010629,GO:0015031,GO:0015833,GO:0015934,GO:0016070,GO:0016071,GO:0019222,GO:0019439,GO:0019538,GO:0019838,GO:0022625,GO:0022626,GO:0032991,GO:0033036,GO:0033365,GO:0034613,GO:0034641,GO:0034645,GO:0034655,GO:0042886,GO:0043043,GO:0043170,GO:0043226,GO:0043228,GO:0043229,GO:0043232,GO:0043603,GO:0043604,GO:0044237,GO:0044238,GO:0044248,GO:0044249,GO:0044260,GO:0044265,GO:0044267,GO:0044270,GO:0044271,GO:0044391,GO:0044422,GO:0044424,GO:0044444,GO:0044445,GO:0044446,GO:0044464,GO:0045047,GO:0045184,GO:0046483,GO:0046700,GO:0046907,GO:0048519,GO:0050789,GO:0051179,GO:0051234,GO:0051641,GO:0051649,GO:0060255,GO:0065007,GO:0070727,GO:0070972,GO:0071702,GO:0071704,GO:0071705,GO:0072594,GO:0072599,GO:0072657,GO:0090150,GO:0090304,GO:0097159,GO:1901360,GO:1901361,GO:1901363,GO:1901564,GO:1901566,GO:1901575,GO:1901576,GO:1990904
HiC_scaffold_9	AUGUSTUS	CDS	54455125	54455418	1.0	-	0	ID=g19982.t1.CDS1;Parent=g19982.t1
HiC_scaffold_9	AUGUSTUS	start_codon	54455416	54455418	.	-	0	ID=g19982.t1.start1;Parent=g19982.t1
HiC_scaffold_9	AUGUSTUS	exon	54490584	54490691	.	+	.	ID=g19981.t1.exon4;Parent=g19981.t1
HiC_scaffold_9	AUGUSTUS	CDS	54490584	54490691	1.0	+	0	ID=g19981.t1.CDS4;Parent=g19981.t1
HiC_scaffold_9	AUGUSTUS	intron	54490692	54571740	1.0	+	.	ID=g19981.t1.intron4;Parent=g19981.t1
HiC_scaffold_9	AUGUSTUS	exon	54571741	54571889	.	+	.	ID=g19981.t1.exon5;Parent=g19981.t1
HiC_scaffold_9	AUGUSTUS	CDS	54571741	54571889	1.0	+	0	ID=g19981.t1.CDS5;Parent=g19981.t1
HiC_scaffold_9	AUGUSTUS	intron	54571890	54575139	1.0	+	.	ID=g19981.t1.intron5;Parent=g19981.t1
HiC_scaffold_9	AUGUSTUS	exon	54575140	54575335	.	+	.	ID=g19981.t1.exon6;Parent=g19981.t1
HiC_scaffold_9	AUGUSTUS	CDS	54575140	54575335	1.0	+	1	ID=g19981.t1.CDS6;Parent=g19981.t1
HiC_scaffold_9	AUGUSTUS	intron	54575336	54576853	1.0	+	.	ID=g19981.t1.intron6;Parent=g19981.t1
HiC_scaffold_9	AUGUSTUS	exon	54576854	54576985	.	+	.	ID=g19981.t1.exon7;Parent=g19981.t1
HiC_scaffold_9	AUGUSTUS	CDS	54576854	54576985	1.0	+	0	ID=g19981.t1.CDS7;Parent=g19981.t1
HiC_scaffold_9	AUGUSTUS	stop_codon	54576983	54576985	.	+	0	ID=g19981.t1.stop1;Parent=g19981.t1
HiC_scaffold_9	AUGUSTUS	start_codon	54594607	54594609	.	+	0	ID=g19983.t1.start1;Parent=g19983.t1
HiC_scaffold_9	AUGUSTUS	exon	54594607	54594682	.	+	.	ID=g19983.t1.exon1;Parent=g19983.t1
HiC_scaffold_9	AUGUSTUS	CDS	54594607	54594682	1.0	+	0	ID=g19983.t1.CDS1;Parent=g19983.t1
HiC_scaffold_9	AUGUSTUS	gene	54594607	54614533	.	+	.	ID=g19983
HiC_scaffold_9	AUGUSTUS	mRNA	54594607	54614533	1.0	+	.	ID=g19983.t1;Parent=g19983;em_target=10029.XP_007632099.1;em_score=552.5;em_evalue=3e-169;em_tcov=.;em_OGs=COG0638@1|root,KOG0182@2759|Eukaryota,38C7B@33154|Opisthokonta,3BF9H@33208|Metazoa,3CY56@33213|Bilateria,484YT@7711|Chordata,48ZHG@7742|Vertebrata,3JE13@40674|Mammalia,35IW0@314146|Euarchontoglires,4Q0DF@9989|Rodentia;em_COG_cat=O;em_desc=threonine-type endopeptidase activity;em_max_annot_lvl=33208|Metazoa;em_Preferred_name=PSMA6;em_EC=3.4.25.1;em_KEGG_ko=ko:K02730;em_KEGG_Pathway=ko03050,map03050;em_KEGG_Module=M00337,M00340;em_BRITE=ko00000,ko00001,ko00002,ko01000,ko01002,ko03051;em_PFAMs=Proteasome,Proteasome_A_N;em_GOs=GO:0000502,GO:0000932,GO:0003674,GO:0003676,GO:0003723,GO:0003824,GO:0004175,GO:0005488,GO:0005515,GO:0005575,GO:0005622,GO:0005623,GO:0005634,GO:0005654,GO:0005737,GO:0005829,GO:0005839,GO:0005844,GO:0006355,GO:0006464,GO:0006508,GO:0006511,GO:0006807,GO:0007275,GO:0007517,GO:0007519,GO:0008134,GO:0008150,GO:0008152,GO:0008233,GO:0009056,GO:0009057,GO:0009888,GO:0009889,GO:0009987,GO:0010468,GO:0010498,GO:0010556,GO:0014706,GO:0016363,GO:0016579,GO:0016787,GO:0019219,GO:0019222,GO:0019538,GO:0019773,GO:0019941,GO:0030016,GO:0030017,GO:0030163,GO:0031323,GO:0031326,GO:0031347,GO:0031974,GO:0031981,GO:0032101,GO:0032501,GO:0032502,GO:0032991,GO:0034399,GO:0035639,GO:0035770,GO:0036211,GO:0036464,GO:0043161,GO:0043167,GO:0043168,GO:0043170,GO:0043226,GO:0043227,GO:0043228,GO:0043229,GO:0043231,GO:0043232,GO:0043233,GO:0043292,GO:0043412,GO:0043632,GO:0043687,GO:0044093,GO:0044237,GO:0044238,GO:0044248,GO:0044257,GO:0044260,GO:0044265,GO:0044267,GO:0044422,GO:0044424,GO:0044428,GO:0044444,GO:0044446,GO:0044449,GO:0044464,GO:0048513,GO:0048518,GO:0048583,GO:0048731,GO:0048856,GO:0050727,GO:0050789,GO:0050794,GO:0051059,GO:0051090,GO:0051091,GO:0051092,GO:0051171,GO:0051252,GO:0051603,GO:0060255,GO:0060537,GO:0060538,GO:0061061,GO:0065007,GO:0065009,GO:0070011,GO:0070013,GO:0070646,GO:0070647,GO:0071704,GO:0080090,GO:0080134,GO:0097159,GO:0099080,GO:0099081,GO:0099512,GO:0140096,GO:1901265,GO:1901363,GO:1901564,GO:1901565,GO:1901575,GO:1902494,GO:1903506,GO:1905368,GO:1905369,GO:1990904,GO:2000112,GO:2001141
HiC_scaffold_9	AUGUSTUS	intron	54594683	54606583	1.0	+	.	ID=g19983.t1.intron1;Parent=g19983.t1
HiC_scaffold_9	AUGUSTUS	exon	54606584	54606678	.	+	.	ID=g19983.t1.exon2;Parent=g19983.t1
HiC_scaffold_9	AUGUSTUS	CDS	54606584	54606678	1.0	+	2	ID=g19983.t1.CDS2;Parent=g19983.t1
HiC_scaffold_9	AUGUSTUS	intron	54606679	54607207	1.0	+	.	ID=g19983.t1.intron2;Parent=g19983.t1
HiC_scaffold_9	AUGUSTUS	exon	54607208	54607289	.	+	.	ID=g19983.t1.exon3;Parent=g19983.t1
HiC_scaffold_9	AUGUSTUS	CDS	54607208	54607289	1.0	+	0	ID=g19983.t1.CDS3;Parent=g19983.t1
HiC_scaffold_9	AUGUSTUS	intron	54607290	54608095	1.0	+	.	ID=g19983.t1.intron3;Parent=g19983.t1
HiC_scaffold_9	AUGUSTUS	exon	54608096	54608251	.	+	.	ID=g19983.t1.exon4;Parent=g19983.t1
HiC_scaffold_9	AUGUSTUS	CDS	54608096	54608251	1.0	+	2	ID=g19983.t1.CDS4;Parent=g19983.t1
HiC_scaffold_9	AUGUSTUS	intron	54608252	54611133	1.0	+	.	ID=g19983.t1.intron4;Parent=g19983.t1
HiC_scaffold_9	AUGUSTUS	exon	54611134	54611312	.	+	.	ID=g19983.t1.exon5;Parent=g19983.t1
HiC_scaffold_9	AUGUSTUS	CDS	54611134	54611312	1.0	+	2	ID=g19983.t1.CDS5;Parent=g19983.t1
HiC_scaffold_9	AUGUSTUS	intron	54611313	54612545	1.0	+	.	ID=g19983.t1.intron5;Parent=g19983.t1
HiC_scaffold_9	AUGUSTUS	exon	54612546	54612640	.	+	.	ID=g19983.t1.exon6;Parent=g19983.t1
HiC_scaffold_9	AUGUSTUS	CDS	54612546	54612640	1.0	+	0	ID=g19983.t1.CDS6;Parent=g19983.t1
HiC_scaffold_9	AUGUSTUS	intron	54612641	54614475	1.0	+	.	ID=g19983.t1.intron6;Parent=g19983.t1
HiC_scaffold_9	AUGUSTUS	exon	54614476	54614533	.	+	.	ID=g19983.t1.exon7;Parent=g19983.t1
HiC_scaffold_9	AUGUSTUS	CDS	54614476	54614533	1.0	+	1	ID=g19983.t1.CDS7;Parent=g19983.t1
HiC_scaffold_9	AUGUSTUS	stop_codon	54614531	54614533	.	+	0	ID=g19983.t1.stop1;Parent=g19983.t1
HiC_scaffold_9	AUGUSTUS	stop_codon	54673799	54673801	.	-	0	ID=g19984.t1.stop1;Parent=g19984.t1
HiC_scaffold_9	AUGUSTUS	exon	54673799	54673846	.	-	.	ID=g19984.t1.exon1;Parent=g19984.t1
HiC_scaffold_9	AUGUSTUS	CDS	54673799	54673846	1.0	-	0	ID=g19984.t1.CDS1;Parent=g19984.t1
HiC_scaffold_9	AUGUSTUS	gene	54673799	54676417	.	-	.	ID=g19984
HiC_scaffold_9	AUGUSTUS	mRNA	54673799	54676417	1.0	-	.	ID=g19984.t1;Parent=g19984;em_target=9668.ENSMPUP00000016183;em_score=704.9;em_evalue=3.6e-215;em_tcov=.;em_OGs=COG0666@1|root,KOG0504@2759|Eukaryota,38EYH@33154|Opisthokonta,3BM8A@33208|Metazoa,3CRRM@33213|Bilateria,488IH@7711|Chordata,490RM@7742|Vertebrata,3J2QT@40674|Mammalia,3EMBW@33554|Carnivora;em_COG_cat=S;em_desc=Nuclear factor of kappa light polypeptide gene enhancer in B-cells inhibitor, alpha;em_max_annot_lvl=33208|Metazoa;em_Preferred_name=NFKBIA;em_KEGG_ko=ko:K04734,ko:K05872;em_KEGG_Pathway=ko04024,ko04062,ko04064,ko04210,ko04380,ko04620,ko04621,ko04622,ko04623,ko04624,ko04657,ko04658,ko04659,ko04660,ko04662,ko04668,ko04722,ko04920,ko04926,ko04931,ko05120,ko05131,ko05134,ko05140,ko05142,ko05145,ko05160,ko05161,ko05162,ko05164,ko05166,ko05167,ko05168,ko05169,ko05200,ko05203,ko05215,ko05220,ko05222,map04024,map04062,map04064,map04210,map04380,map04620,map04621,map04622,map04623,map04624,map04657,map04658,map04659,map04660,map04662,map04668,map04722,map04920,map04926,map04931,map05120,map05131,map05134,map05140,map05142,map05145,map05160,map05161,map05162,map05164,map05166,map05167,map05168,map05169,map05200,map05203,map05215,map05220,map05222;em_KEGG_Module=M00686;em_BRITE=ko00000,ko00001,ko00002,ko03000,ko04131;em_PFAMs=Ank,Ank_2,Ank_3,Ank_4,Ank_5;em_GOs=GO:0000003,GO:0000060,GO:0001889,GO:0002064,GO:0002065,GO:0002066,GO:0002218,GO:0002221,GO:0002224,GO:0002225,GO:0002237,GO:0002253,GO:0002376,GO:0002520,GO:0002682,GO:0002683,GO:0002684,GO:0002697,GO:0002699,GO:0002700,GO:0002702,GO:0002753,GO:0002757,GO:0002758,GO:0002759,GO:0002760,GO:0002764,GO:0002784,GO:0002788,GO:0002804,GO:0002805,GO:0002807,GO:0002810,GO:0002831,GO:0002833,GO:0002920,GO:0002922,GO:0003002,GO:0003006,GO:0003674,GO:0005048,GO:0005488,GO:0005515,GO:0005575,GO:0005622,GO:0005623,GO:0005634,GO:0005737,GO:0005829,GO:0005886,GO:0006355,GO:0006357,GO:0006464,GO:0006508,GO:0006606,GO:0006807,GO:0006810,GO:0006886,GO:0006913,GO:0006915,GO:0006950,GO:0006952,GO:0006955,GO:0006959,GO:0006967,GO:0007154,GO:0007165,GO:0007166,GO:0007249,GO:0007253,GO:0007275,GO:0007276,GO:0007281,GO:0007292,GO:0007304,GO:0007306,GO:0007389,GO:0007399,GO:0008063,GO:0008104,GO:0008134,GO:0008139,GO:0008150,GO:0008152,GO:0008219,GO:0008593,GO:0009266,GO:0009409,GO:0009605,GO:0009607,GO:0009612,GO:0009617,GO:0009620,GO:0009628,GO:0009653,GO:0009798,GO:0009888,GO:0009889,GO:0009891,GO:0009893,GO:0009950,GO:0009953,GO:0009966,GO:0009968,GO:0009987,GO:0010033,GO:0010243,GO:0010468,GO:0010556,GO:0010557,GO:0010604,GO:0010628,GO:0010646,GO:0010648,GO:0010743,GO:0010745,GO:0010874,GO:0010875,GO:0010883,GO:0010888,GO:0010927,GO:0010941,GO:0012501,GO:0014070,GO:0015031,GO:0015833,GO:0016020,GO:0016043,GO:0016579,GO:0017038,GO:0019219,GO:0019221,GO:0019222,GO:0019538,GO:0019730,GO:0019732,GO:0019899,GO:0019953,GO:0022412,GO:0022414,GO:0022607,GO:0023051,GO:0023052,GO:0023057,GO:0030097,GO:0030154,GO:0030522,GO:0030703,GO:0030707,GO:0030855,GO:0031072,GO:0031099,GO:0031100,GO:0031323,GO:0031325,GO:0031326,GO:0031328,GO:0031347,GO:0031349,GO:0031594,GO:0031625,GO:0031663,GO:0032088,GO:0032101,GO:0032103,GO:0032268,GO:0032270,GO:0032368,GO:0032370,GO:0032371,GO:0032373,GO:0032374,GO:0032376,GO:0032495,GO:0032496,GO:0032501,GO:0032502,GO:0032504,GO:0032879,GO:0032989,GO:0032991,GO:0033036,GO:0033209,GO:0033218,GO:0033256,GO:0033365,GO:0033554,GO:0033993,GO:0034097,GO:0034142,GO:0034248,GO:0034250,GO:0034504,GO:0034612,GO:0034613,GO:0035556,GO:0035872,GO:0035994,GO:0036211,GO:0042127,GO:0042221,GO:0042277,GO:0042493,GO:0042802,GO:0042886,GO:0042981,GO:0042994,GO:0043066,GO:0043067,GO:0043069,GO:0043170,GO:0043207,GO:0043226,GO:0043227,GO:0043229,GO:0043231,GO:0043330,GO:0043331,GO:0043392,GO:0043412,GO:0043433,GO:0043900,GO:0043902,GO:0044085,GO:0044092,GO:0044237,GO:0044238,GO:0044260,GO:0044267,GO:0044389,GO:0044424,GO:0044444,GO:0044464,GO:0044703,GO:0044877,GO:0045087,GO:0045088,GO:0045089,GO:0045184,GO:0045185,GO:0045202,GO:0045595,GO:0045596,GO:0045637,GO:0045638,GO:0045746,GO:0045893,GO:0045935,GO:0045944,GO:0046843,GO:0046907,GO:0048145,GO:0048468,GO:0048477,GO:0048513,GO:0048518,GO:0048519,GO:0048522,GO:0048523,GO:0048534,GO:0048583,GO:0048584,GO:0048585,GO:0048609,GO:0048646,GO:0048731,GO:0048732,GO:0048856,GO:0048869,GO:0050727,GO:0050729,GO:0050776,GO:0050778,GO:0050789,GO:0050793,GO:0050794,GO:0050832,GO:0050896,GO:0051049,GO:0051050,GO:0051059,GO:0051090,GO:0051093,GO:0051098,GO:0051100,GO:0051101,GO:0051169,GO:0051170,GO:0051171,GO:0051173,GO:0051179,GO:0051220,GO:0051234,GO:0051235,GO:0051239,GO:0051241,GO:0051246,GO:0051247,GO:0051252,GO:0051254,GO:0051641,GO:0051649,GO:0051704,GO:0051707,GO:0051716,GO:0060255,GO:0060429,GO:0060548,GO:0061008,GO:0065007,GO:0065008,GO:0065009,GO:0070417,GO:0070423,GO:0070427,GO:0070431,GO:0070498,GO:0070555,GO:0070646,GO:0070647,GO:0070727,GO:0070887,GO:0071216,GO:0071219,GO:0071222,GO:0071310,GO:0071345,GO:0071347,GO:0071356,GO:0071396,GO:0071407,GO:0071702,GO:0071704,GO:0071705,GO:0071840,GO:0071944,GO:0072594,GO:0080090,GO:0080134,GO:0097421,GO:0098542,GO:1900150,GO:1901222,GO:1901564,GO:1901652,GO:1901698,GO:1901700,GO:1901701,GO:1902531,GO:1902680,GO:1903506,GO:1903508,GO:1903706,GO:1903707,GO:1905952,GO:1905953,GO:1905954,GO:2000026,GO:2000112,GO:2001141
HiC_scaffold_9	AUGUSTUS	intron	54673847	54674160	1.0	-	.	ID=g19984.t1.intron1;Parent=g19984.t1
HiC_scaffold_9	AUGUSTUS	exon	54674161	54674421	.	-	.	ID=g19984.t1.exon2;Parent=g19984.t1
HiC_scaffold_9	AUGUSTUS	CDS	54674161	54674421	1.0	-	0	ID=g19984.t1.CDS2;Parent=g19984.t1
HiC_scaffold_9	AUGUSTUS	intron	54674422	54674553	1.0	-	.	ID=g19984.t1.intron2;Parent=g19984.t1
HiC_scaffold_9	AUGUSTUS	exon	54674554	54674642	.	-	.	ID=g19984.t1.exon3;Parent=g19984.t1
HiC_scaffold_9	AUGUSTUS	CDS	54674554	54674642	1.0	-	2	ID=g19984.t1.CDS3;Parent=g19984.t1
HiC_scaffold_9	AUGUSTUS	intron	54674643	54674925	1.0	-	.	ID=g19984.t1.intron3;Parent=g19984.t1
HiC_scaffold_9	AUGUSTUS	exon	54674926	54675136	.	-	.	ID=g19984.t1.exon4;Parent=g19984.t1
HiC_scaffold_9	AUGUSTUS	CDS	54674926	54675136	1.0	-	0	ID=g19984.t1.CDS4;Parent=g19984.t1
HiC_scaffold_9	AUGUSTUS	intron	54675137	54675461	1.0	-	.	ID=g19984.t1.intron4;Parent=g19984.t1
HiC_scaffold_9	AUGUSTUS	exon	54675462	54675570	.	-	.	ID=g19984.t1.exon5;Parent=g19984.t1
HiC_scaffold_9	AUGUSTUS	CDS	54675462	54675570	1.0	-	1	ID=g19984.t1.CDS5;Parent=g19984.t1
HiC_scaffold_9	AUGUSTUS	intron	54675571	54676190	1.0	-	.	ID=g19984.t1.intron5;Parent=g19984.t1
HiC_scaffold_9	AUGUSTUS	exon	54676191	54676417	.	-	.	ID=g19984.t1.exon6;Parent=g19984.t1
HiC_scaffold_9	AUGUSTUS	CDS	54676191	54676417	1.0	-	0	ID=g19984.t1.CDS6;Parent=g19984.t1
HiC_scaffold_9	AUGUSTUS	start_codon	54676415	54676417	.	-	0	ID=g19984.t1.start1;Parent=g19984.t1
HiC_scaffold_9	AUGUSTUS	start_codon	54700365	54700367	.	+	0	ID=g19985.t1.start1;Parent=g19985.t1
HiC_scaffold_9	AUGUSTUS	gene	54700365	54700844	.	+	.	ID=g19985
HiC_scaffold_9	AUGUSTUS	exon	54700365	54700844	.	+	.	ID=g19985.t1.exon1;Parent=g19985.t1
HiC_scaffold_9	AUGUSTUS	mRNA	54700365	54700844	1.0	+	.	ID=g19985.t1;Parent=g19985;em_target=9668.ENSMPUP00000011640;em_score=298.0;em_evalue=2.4e-91;em_tcov=.;em_OGs=KOG3504@1|root,KOG3504@2759|Eukaryota,3A882@33154|Opisthokonta,3BUET@33208|Metazoa,3DAWM@33213|Bilateria,48ECI@7711|Chordata,49AWK@7742|Vertebrata,3JGJW@40674|Mammalia,3ES27@33554|Carnivora;em_COG_cat=J;em_desc=Belongs to the eukaryotic ribosomal protein eL29 family;em_max_annot_lvl=33208|Metazoa;em_Preferred_name=RPL29;em_KEGG_ko=ko:K02905;em_KEGG_Pathway=ko03010,map03010;em_KEGG_Module=M00177;em_BRITE=br01610,ko00000,ko00001,ko00002,ko03011;em_PFAMs=Ribosomal_L29e;em_GOs=GO:0000003,GO:0000184,GO:0000956,GO:0002181,GO:0003674,GO:0003682,GO:0003735,GO:0005198,GO:0005488,GO:0005539,GO:0005575,GO:0005622,GO:0005623,GO:0005737,GO:0005783,GO:0005789,GO:0005791,GO:0005829,GO:0005840,GO:0005844,GO:0006139,GO:0006401,GO:0006402,GO:0006412,GO:0006413,GO:0006518,GO:0006605,GO:0006612,GO:0006613,GO:0006614,GO:0006725,GO:0006807,GO:0006810,GO:0006886,GO:0007155,GO:0007275,GO:0007565,GO:0007566,GO:0007568,GO:0008104,GO:0008150,GO:0008152,GO:0008201,GO:0008283,GO:0009056,GO:0009057,GO:0009058,GO:0009059,GO:0009892,GO:0009987,GO:0010467,GO:0010468,GO:0010605,GO:0010629,GO:0012505,GO:0015031,GO:0015833,GO:0015934,GO:0016020,GO:0016070,GO:0016071,GO:0019222,GO:0019439,GO:0019538,GO:0019898,GO:0022414,GO:0022610,GO:0022625,GO:0022626,GO:0030867,GO:0031090,GO:0031589,GO:0031984,GO:0032501,GO:0032502,GO:0032991,GO:0033036,GO:0033365,GO:0034613,GO:0034641,GO:0034645,GO:0034655,GO:0035264,GO:0040007,GO:0042175,GO:0042788,GO:0042886,GO:0043043,GO:0043167,GO:0043168,GO:0043170,GO:0043226,GO:0043227,GO:0043228,GO:0043229,GO:0043231,GO:0043232,GO:0043603,GO:0043604,GO:0044237,GO:0044238,GO:0044248,GO:0044249,GO:0044260,GO:0044265,GO:0044267,GO:0044270,GO:0044271,GO:0044391,GO:0044422,GO:0044424,GO:0044425,GO:0044432,GO:0044444,GO:0044445,GO:0044446,GO:0044464,GO:0044703,GO:0044706,GO:0045047,GO:0045184,GO:0046483,GO:0046700,GO:0046907,GO:0048519,GO:0048589,GO:0048856,GO:0050789,GO:0051179,GO:0051234,GO:0051641,GO:0051649,GO:0051704,GO:0060255,GO:0065007,GO:0070727,GO:0070972,GO:0071702,GO:0071704,GO:0071705,GO:0072594,GO:0072599,GO:0072657,GO:0090150,GO:0090304,GO:0097367,GO:0098552,GO:0098554,GO:0098556,GO:0098562,GO:0098588,GO:0098827,GO:1901360,GO:1901361,GO:1901564,GO:1901566,GO:1901575,GO:1901576,GO:1901681,GO:1990904
HiC_scaffold_9	AUGUSTUS	CDS	54700365	54700844	1.0	+	0	ID=g19985.t1.CDS1;Parent=g19985.t1
HiC_scaffold_9	AUGUSTUS	stop_codon	54700842	54700844	.	+	0	ID=g19985.t1.stop1;Parent=g19985.t1
HiC_scaffold_9	AUGUSTUS	start_codon	54714396	54714398	.	+	0	ID=g19986.t1.start1;Parent=g19986.t1
HiC_scaffold_9	GeneMark.hmm3	start_codon	54714396	54714398	.	+	0	ID=g19986.t3.start1;Parent=g19986.t3
HiC_scaffold_9	GeneMark.hmm3	CDS	54714396	54714657	.	+	0	ID=g19986.t3.CDS1;Parent=g19986.t3
HiC_scaffold_9	GeneMark.hmm3	exon	54714396	54714657	.	+	0	ID=g19986.t3.exon1;Parent=g19986.t3
HiC_scaffold_9	AUGUSTUS	exon	54714396	54715076	.	+	.	ID=g19986.t1.exon1;Parent=g19986.t1
HiC_scaffold_9	AUGUSTUS	mRNA	54714396	54715076	0.98	+	.	ID=g19986.t1;Parent=g19986;em_target=9668.ENSMPUP00000014459;em_score=488.8;em_evalue=6.1e-150;em_tcov=.;em_OGs=COG1913@1|root,2QVTZ@2759|Eukaryota,38ZPB@33154|Opisthokonta,3BIG5@33208|Metazoa,3CYWP@33213|Bilateria,489R5@7711|Chordata,4948I@7742|Vertebrata,3J3MW@40674|Mammalia,3EN57@33554|Carnivora;em_COG_cat=S;em_desc=Archaelysin family metallopeptidase 2;em_max_annot_lvl=33208|Metazoa;em_Preferred_name=AMZ2;em_KEGG_ko=ko:K06974;em_BRITE=ko00000,ko01000,ko01002;em_PFAMs=Peptidase_M54;em_GOs=GO:0003674,GO:0003824,GO:0006508,GO:0006807,GO:0008150,GO:0008152,GO:0008233,GO:0016787,GO:0019538,GO:0043170,GO:0044238,GO:0071704,GO:0140096,GO:1901564
HiC_scaffold_9	AUGUSTUS	CDS	54714396	54715076	0.98	+	0	ID=g19986.t1.CDS1;Parent=g19986.t1
HiC_scaffold_9	AUGUSTUS	gene	54714396	54715476	.	+	.	ID=g19986
HiC_scaffold_9	GeneMark.hmm3	mRNA	54714396	54715476	.	+	.	ID=g19986.t3;Parent=g19986;em_target=9668.ENSMPUP00000014459;em_score=399.5;em_evalue=1.2e-122;em_tcov=.;em_OGs=COG1913@1|root,2QVTZ@2759|Eukaryota,38ZPB@33154|Opisthokonta,3BIG5@33208|Metazoa,3CYWP@33213|Bilateria,489R5@7711|Chordata,4948I@7742|Vertebrata,3J3MW@40674|Mammalia,3EN57@33554|Carnivora;em_COG_cat=S;em_desc=Archaelysin family metallopeptidase 2;em_max_annot_lvl=33208|Metazoa;em_Preferred_name=AMZ2;em_KEGG_ko=ko:K06974;em_BRITE=ko00000,ko01000,ko01002;em_PFAMs=Peptidase_M54;em_GOs=GO:0003674,GO:0003824,GO:0006508,GO:0006807,GO:0008150,GO:0008152,GO:0008233,GO:0016787,GO:0019538,GO:0043170,GO:0044238,GO:0071704,GO:0140096,GO:1901564
HiC_scaffold_9	GeneMark.hmm3	intron	54714658	54714965	.	+	1	ID=g19986.t3.intron1;Parent=g19986.t3
HiC_scaffold_9	GeneMark.hmm3	CDS	54714966	54715006	.	+	2	ID=g19986.t3.CDS2;Parent=g19986.t3
HiC_scaffold_9	GeneMark.hmm3	exon	54714966	54715006	.	+	2	ID=g19986.t3.exon2;Parent=g19986.t3
HiC_scaffold_9	GeneMark.hmm3	intron	54715007	54715143	.	+	0	ID=g19986.t3.intron2;Parent=g19986.t3
HiC_scaffold_9	AUGUSTUS	stop_codon	54715074	54715076	.	+	0	ID=g19986.t1.stop1;Parent=g19986.t1
HiC_scaffold_9	GeneMark.hmm3	CDS	54715144	54715476	.	+	0	ID=g19986.t3.CDS3;Parent=g19986.t3
HiC_scaffold_9	GeneMark.hmm3	exon	54715144	54715476	.	+	0	ID=g19986.t3.exon3;Parent=g19986.t3
HiC_scaffold_9	AUGUSTUS	start_codon	54715207	54715209	.	+	0	ID=g19986.t2.start1;Parent=g19986.t2
HiC_scaffold_9	AUGUSTUS	exon	54715207	54715476	.	+	.	ID=g19986.t2.exon1;Parent=g19986.t2
HiC_scaffold_9	AUGUSTUS	mRNA	54715207	54715476	0.98	+	.	ID=g19986.t2;Parent=g19986;em_target=9668.ENSMPUP00000014459;em_score=168.4;em_evalue=1.1e-52;em_tcov=.;em_OGs=COG1913@1|root,2QVTZ@2759|Eukaryota,38ZPB@33154|Opisthokonta,3BIG5@33208|Metazoa,3CYWP@33213|Bilateria,489R5@7711|Chordata,4948I@7742|Vertebrata,3J3MW@40674|Mammalia,3EN57@33554|Carnivora;em_COG_cat=S;em_desc=Archaelysin family metallopeptidase 2;em_max_annot_lvl=33208|Metazoa;em_Preferred_name=AMZ2;em_KEGG_ko=ko:K06974;em_BRITE=ko00000,ko01000,ko01002;em_PFAMs=Peptidase_M54;em_GOs=GO:0003674,GO:0003824,GO:0006508,GO:0006807,GO:0008150,GO:0008152,GO:0008233,GO:0016787,GO:0019538,GO:0043170,GO:0044238,GO:0071704,GO:0140096,GO:1901564
HiC_scaffold_9	AUGUSTUS	CDS	54715207	54715476	0.98	+	0	ID=g19986.t2.CDS1;Parent=g19986.t2
HiC_scaffold_9	AUGUSTUS	stop_codon	54715474	54715476	.	+	0	ID=g19986.t2.stop1;Parent=g19986.t2
HiC_scaffold_9	GeneMark.hmm3	stop_codon	54715474	54715476	.	+	0	ID=g19986.t3.stop1;Parent=g19986.t3
HiC_scaffold_9	AUGUSTUS	stop_codon	54811693	54811695	.	-	0	ID=g19987.t1.stop1;Parent=g19987.t1
HiC_scaffold_9	AUGUSTUS	stop_codon	54811693	54811695	.	-	0	ID=g19987.t2.stop1;Parent=g19987.t2
HiC_scaffold_9	gmst	stop_codon	54811693	54811695	429.848797	-	0	ID=g19987.t3.stop1;Parent=g19987.t3
HiC_scaffold_9	AUGUSTUS	exon	54811693	54811841	.	-	.	ID=g19987.t1.exon1;Parent=g19987.t1
HiC_scaffold_9	AUGUSTUS	exon	54811693	54811841	.	-	.	ID=g19987.t2.exon1;Parent=g19987.t2
HiC_scaffold_9	AUGUSTUS	CDS	54811693	54811841	1.0	-	2	ID=g19987.t1.CDS1;Parent=g19987.t1
HiC_scaffold_9	AUGUSTUS	CDS	54811693	54811841	1.0	-	2	ID=g19987.t2.CDS1;Parent=g19987.t2
HiC_scaffold_9	gmst	CDS	54811693	54811841	429.848797	-	2	ID=g19987.t3.CDS1;Parent=g19987.t3
HiC_scaffold_9	gmst	exon	54811693	54811841	429.848797	-	2	ID=g19987.t3.exon1;Parent=g19987.t3
HiC_scaffold_9	AUGUSTUS	gene	54811693	55060961	.	-	.	ID=g19987
HiC_scaffold_9	gmst	mRNA	54811693	55060961	.	-	.	ID=g19987.t3;Parent=g19987;em_target=9646.ENSAMEP00000016588;em_score=4778.1;em_evalue=0.0;em_tcov=.;em_OGs=KOG3686@1|root,KOG3686@2759|Eukaryota,38GAR@33154|Opisthokonta,3BC47@33208|Metazoa,3CZ41@33213|Bilateria,4824E@7711|Chordata,48WHT@7742|Vertebrata,3J5KF@40674|Mammalia,3ERQ3@33554|Carnivora;em_COG_cat=T;em_desc=Ral GTPase activating protein;em_max_annot_lvl=33208|Metazoa;em_Preferred_name=RALGAPA1;em_PFAMs=Rap_GAP;em_GOs=GO:0003674,GO:0005096,GO:0005488,GO:0005515,GO:0005575,GO:0005622,GO:0005623,GO:0005634,GO:0005737,GO:0006355,GO:0007275,GO:0007568,GO:0008047,GO:0008150,GO:0008340,GO:0009889,GO:0010259,GO:0010468,GO:0010556,GO:0019219,GO:0019222,GO:0030234,GO:0030695,GO:0031323,GO:0031326,GO:0032501,GO:0032502,GO:0043085,GO:0043087,GO:0043226,GO:0043227,GO:0043229,GO:0043231,GO:0043547,GO:0044093,GO:0044424,GO:0044464,GO:0046982,GO:0046983,GO:0048856,GO:0050789,GO:0050790,GO:0050794,GO:0051171,GO:0051252,GO:0051336,GO:0051345,GO:0060255,GO:0060589,GO:0065007,GO:0065009,GO:0080090,GO:0090630,GO:0098772,GO:1903506,GO:2000112,GO:2001141
HiC_scaffold_9	AUGUSTUS	mRNA	54811693	55060961	0.86	-	.	ID=g19987.t1;Parent=g19987;em_target=9767.XP_007180774.1;em_score=5697.0;em_evalue=0.0;em_tcov=.;em_OGs=KOG3686@1|root,KOG3686@2759|Eukaryota,38GAR@33154|Opisthokonta,3BC47@33208|Metazoa,3CZ41@33213|Bilateria,4824E@7711|Chordata,48WHT@7742|Vertebrata,3J5KF@40674|Mammalia,4J7CG@91561|Cetartiodactyla;em_COG_cat=T;em_desc=Ral GTPase-activating protein subunit alpha-1;em_max_annot_lvl=33208|Metazoa;em_Preferred_name=RALGAPA1;em_PFAMs=Rap_GAP;em_GOs=GO:0003674,GO:0005096,GO:0005488,GO:0005515,GO:0005575,GO:0005622,GO:0005623,GO:0005634,GO:0005737,GO:0006355,GO:0007275,GO:0007568,GO:0008047,GO:0008150,GO:0008340,GO:0009889,GO:0010259,GO:0010468,GO:0010556,GO:0019219,GO:0019222,GO:0030234,GO:0030695,GO:0031323,GO:0031326,GO:0032501,GO:0032502,GO:0043085,GO:0043087,GO:0043226,GO:0043227,GO:0043229,GO:0043231,GO:0043547,GO:0044093,GO:0044424,GO:0044464,GO:0046982,GO:0046983,GO:0048856,GO:0050789,GO:0050790,GO:0050794,GO:0051171,GO:0051252,GO:0051336,GO:0051345,GO:0060255,GO:0060589,GO:0065007,GO:0065009,GO:0080090,GO:0090630,GO:0098772,GO:1903506,GO:2000112,GO:2001141
HiC_scaffold_9	AUGUSTUS	mRNA	54811693	55060961	0.88	-	.	ID=g19987.t2;Parent=g19987;em_target=9402.XP_006913533.1;em_score=5568.0;em_evalue=0.0;em_tcov=.;em_OGs=KOG3686@1|root,KOG3686@2759|Eukaryota,38GAR@33154|Opisthokonta,3BC47@33208|Metazoa,3CZ41@33213|Bilateria,4824E@7711|Chordata,48WHT@7742|Vertebrata,3J5KF@40674|Mammalia,4KRNA@9397|Chiroptera;em_COG_cat=T;em_desc=Ral GTPase activating protein, alpha subunit 1 (catalytic);em_max_annot_lvl=33208|Metazoa;em_Preferred_name=RALGAPA1;em_PFAMs=Rap_GAP;em_GOs=GO:0003674,GO:0005096,GO:0005488,GO:0005515,GO:0005575,GO:0005622,GO:0005623,GO:0005634,GO:0005737,GO:0006355,GO:0007275,GO:0007568,GO:0008047,GO:0008150,GO:0008340,GO:0009889,GO:0010259,GO:0010468,GO:0010556,GO:0019219,GO:0019222,GO:0030234,GO:0030695,GO:0031323,GO:0031326,GO:0032501,GO:0032502,GO:0043085,GO:0043087,GO:0043226,GO:0043227,GO:0043229,GO:0043231,GO:0043547,GO:0044093,GO:0044424,GO:0044464,GO:0046982,GO:0046983,GO:0048856,GO:0050789,GO:0050790,GO:0050794,GO:0051171,GO:0051252,GO:0051336,GO:0051345,GO:0060255,GO:0060589,GO:0065007,GO:0065009,GO:0080090,GO:0090630,GO:0098772,GO:1903506,GO:2000112,GO:2001141
HiC_scaffold_9	AUGUSTUS	intron	54811842	54820610	1.0	-	.	ID=g19987.t1.intron1;Parent=g19987.t1
HiC_scaffold_9	AUGUSTUS	intron	54811842	54820610	1.0	-	.	ID=g19987.t2.intron1;Parent=g19987.t2
HiC_scaffold_9	gmst	intron	54811842	54820610	429.848797	-	0	ID=g19987.t3.intron1;Parent=g19987.t3
HiC_scaffold_9	gmst	stop_codon	54820003	54820005	420.074384	-	0	ID=g19987.t4.stop1;Parent=g19987.t4
HiC_scaffold_9	gmst	stop_codon	54820003	54820005	502.632152	-	0	ID=g19987.t5.stop1;Parent=g19987.t5
HiC_scaffold_9	gmst	CDS	54820003	54820010	420.074384	-	2	ID=g19987.t4.CDS1;Parent=g19987.t4
HiC_scaffold_9	gmst	exon	54820003	54820010	420.074384	-	2	ID=g19987.t4.exon1;Parent=g19987.t4
HiC_scaffold_9	gmst	CDS	54820003	54820010	502.632152	-	2	ID=g19987.t5.CDS1;Parent=g19987.t5
HiC_scaffold_9	gmst	exon	54820003	54820010	502.632152	-	2	ID=g19987.t5.exon1;Parent=g19987.t5
HiC_scaffold_9	gmst	mRNA	54820003	55060961	.	-	.	ID=g19987.t4;Parent=g19987;em_target=9646.ENSAMEP00000016588;em_score=4631.8;em_evalue=0.0;em_tcov=.;em_OGs=KOG3686@1|root,KOG3686@2759|Eukaryota,38GAR@33154|Opisthokonta,3BC47@33208|Metazoa,3CZ41@33213|Bilateria,4824E@7711|Chordata,48WHT@7742|Vertebrata,3J5KF@40674|Mammalia,3ERQ3@33554|Carnivora;em_COG_cat=T;em_desc=Ral GTPase activating protein;em_max_annot_lvl=33208|Metazoa;em_Preferred_name=RALGAPA1;em_PFAMs=Rap_GAP;em_GOs=GO:0003674,GO:0005096,GO:0005488,GO:0005515,GO:0005575,GO:0005622,GO:0005623,GO:0005634,GO:0005737,GO:0006355,GO:0007275,GO:0007568,GO:0008047,GO:0008150,GO:0008340,GO:0009889,GO:0010259,GO:0010468,GO:0010556,GO:0019219,GO:0019222,GO:0030234,GO:0030695,GO:0031323,GO:0031326,GO:0032501,GO:0032502,GO:0043085,GO:0043087,GO:0043226,GO:0043227,GO:0043229,GO:0043231,GO:0043547,GO:0044093,GO:0044424,GO:0044464,GO:0046982,GO:0046983,GO:0048856,GO:0050789,GO:0050790,GO:0050794,GO:0051171,GO:0051252,GO:0051336,GO:0051345,GO:0060255,GO:0060589,GO:0065007,GO:0065009,GO:0080090,GO:0090630,GO:0098772,GO:1903506,GO:2000112,GO:2001141
HiC_scaffold_9	gmst	mRNA	54820003	55060961	.	-	.	ID=g19987.t5;Parent=g19987;em_target=9402.XP_006913533.1;em_score=5468.4;em_evalue=0.0;em_tcov=.;em_OGs=KOG3686@1|root,KOG3686@2759|Eukaryota,38GAR@33154|Opisthokonta,3BC47@33208|Metazoa,3CZ41@33213|Bilateria,4824E@7711|Chordata,48WHT@7742|Vertebrata,3J5KF@40674|Mammalia,4KRNA@9397|Chiroptera;em_COG_cat=T;em_desc=Ral GTPase activating protein, alpha subunit 1 (catalytic);em_max_annot_lvl=33208|Metazoa;em_Preferred_name=RALGAPA1;em_PFAMs=Rap_GAP;em_GOs=GO:0003674,GO:0005096,GO:0005488,GO:0005515,GO:0005575,GO:0005622,GO:0005623,GO:0005634,GO:0005737,GO:0006355,GO:0007275,GO:0007568,GO:0008047,GO:0008150,GO:0008340,GO:0009889,GO:0010259,GO:0010468,GO:0010556,GO:0019219,GO:0019222,GO:0030234,GO:0030695,GO:0031323,GO:0031326,GO:0032501,GO:0032502,GO:0043085,GO:0043087,GO:0043226,GO:0043227,GO:0043229,GO:0043231,GO:0043547,GO:0044093,GO:0044424,GO:0044464,GO:0046982,GO:0046983,GO:0048856,GO:0050789,GO:0050790,GO:0050794,GO:0051171,GO:0051252,GO:0051336,GO:0051345,GO:0060255,GO:0060589,GO:0065007,GO:0065009,GO:0080090,GO:0090630,GO:0098772,GO:1903506,GO:2000112,GO:2001141
HiC_scaffold_9	gmst	intron	54820011	54820610	420.074384	-	0	ID=g19987.t4.intron1;Parent=g19987.t4
HiC_scaffold_9	gmst	intron	54820011	54820610	502.632152	-	0	ID=g19987.t5.intron1;Parent=g19987.t5
HiC_scaffold_9	AUGUSTUS	exon	54820611	54820735	.	-	.	ID=g19987.t1.exon2;Parent=g19987.t1
HiC_scaffold_9	AUGUSTUS	exon	54820611	54820735	.	-	.	ID=g19987.t2.exon2;Parent=g19987.t2
HiC_scaffold_9	AUGUSTUS	CDS	54820611	54820735	1.0	-	1	ID=g19987.t1.CDS2;Parent=g19987.t1
HiC_scaffold_9	AUGUSTUS	CDS	54820611	54820735	1.0	-	1	ID=g19987.t2.CDS2;Parent=g19987.t2
HiC_scaffold_9	gmst	CDS	54820611	54820735	420.074384	-	1	ID=g19987.t4.CDS2;Parent=g19987.t4
HiC_scaffold_9	gmst	exon	54820611	54820735	420.074384	-	1	ID=g19987.t4.exon2;Parent=g19987.t4
HiC_scaffold_9	gmst	CDS	54820611	54820735	429.848797	-	1	ID=g19987.t3.CDS2;Parent=g19987.t3
HiC_scaffold_9	gmst	exon	54820611	54820735	429.848797	-	1	ID=g19987.t3.exon2;Parent=g19987.t3
HiC_scaffold_9	gmst	CDS	54820611	54820735	502.632152	-	1	ID=g19987.t5.CDS2;Parent=g19987.t5
HiC_scaffold_9	gmst	exon	54820611	54820735	502.632152	-	1	ID=g19987.t5.exon2;Parent=g19987.t5
HiC_scaffold_9	AUGUSTUS	intron	54820736	54840628	1.0	-	.	ID=g19987.t1.intron2;Parent=g19987.t1
HiC_scaffold_9	AUGUSTUS	intron	54820736	54840628	1.0	-	.	ID=g19987.t2.intron2;Parent=g19987.t2
HiC_scaffold_9	gmst	intron	54820736	54840628	420.074384	-	0	ID=g19987.t4.intron2;Parent=g19987.t4
HiC_scaffold_9	gmst	intron	54820736	54840628	429.848797	-	0	ID=g19987.t3.intron2;Parent=g19987.t3
HiC_scaffold_9	gmst	intron	54820736	54840628	502.632152	-	0	ID=g19987.t5.intron2;Parent=g19987.t5
HiC_scaffold_9	AUGUSTUS	exon	54840629	54840756	.	-	.	ID=g19987.t1.exon3;Parent=g19987.t1
HiC_scaffold_9	AUGUSTUS	exon	54840629	54840756	.	-	.	ID=g19987.t2.exon3;Parent=g19987.t2
HiC_scaffold_9	AUGUSTUS	CDS	54840629	54840756	1.0	-	0	ID=g19987.t1.CDS3;Parent=g19987.t1
HiC_scaffold_9	AUGUSTUS	CDS	54840629	54840756	1.0	-	0	ID=g19987.t2.CDS3;Parent=g19987.t2
HiC_scaffold_9	gmst	CDS	54840629	54840756	420.074384	-	0	ID=g19987.t4.CDS3;Parent=g19987.t4
HiC_scaffold_9	gmst	exon	54840629	54840756	420.074384	-	0	ID=g19987.t4.exon3;Parent=g19987.t4
HiC_scaffold_9	gmst	CDS	54840629	54840756	429.848797	-	0	ID=g19987.t3.CDS3;Parent=g19987.t3
HiC_scaffold_9	gmst	exon	54840629	54840756	429.848797	-	0	ID=g19987.t3.exon3;Parent=g19987.t3
HiC_scaffold_9	gmst	CDS	54840629	54840756	502.632152	-	0	ID=g19987.t5.CDS3;Parent=g19987.t5
HiC_scaffold_9	gmst	exon	54840629	54840756	502.632152	-	0	ID=g19987.t5.exon3;Parent=g19987.t5
HiC_scaffold_9	AUGUSTUS	intron	54840757	54842368	1.0	-	.	ID=g19987.t1.intron3;Parent=g19987.t1
HiC_scaffold_9	AUGUSTUS	intron	54840757	54842368	1.0	-	.	ID=g19987.t2.intron3;Parent=g19987.t2
HiC_scaffold_9	gmst	intron	54840757	54842368	420.074384	-	0	ID=g19987.t4.intron3;Parent=g19987.t4
HiC_scaffold_9	gmst	intron	54840757	54842368	429.848797	-	0	ID=g19987.t3.intron3;Parent=g19987.t3
HiC_scaffold_9	gmst	intron	54840757	54842368	502.632152	-	0	ID=g19987.t5.intron3;Parent=g19987.t5
HiC_scaffold_9	AUGUSTUS	exon	54842369	54842527	.	-	.	ID=g19987.t1.exon4;Parent=g19987.t1
HiC_scaffold_9	AUGUSTUS	exon	54842369	54842527	.	-	.	ID=g19987.t2.exon4;Parent=g19987.t2
HiC_scaffold_9	AUGUSTUS	CDS	54842369	54842527	1.0	-	0	ID=g19987.t1.CDS4;Parent=g19987.t1
HiC_scaffold_9	AUGUSTUS	CDS	54842369	54842527	1.0	-	0	ID=g19987.t2.CDS4;Parent=g19987.t2
HiC_scaffold_9	gmst	CDS	54842369	54842527	420.074384	-	0	ID=g19987.t4.CDS4;Parent=g19987.t4
HiC_scaffold_9	gmst	exon	54842369	54842527	420.074384	-	0	ID=g19987.t4.exon4;Parent=g19987.t4
HiC_scaffold_9	gmst	CDS	54842369	54842527	429.848797	-	0	ID=g19987.t3.CDS4;Parent=g19987.t3
HiC_scaffold_9	gmst	exon	54842369	54842527	429.848797	-	0	ID=g19987.t3.exon4;Parent=g19987.t3
HiC_scaffold_9	gmst	CDS	54842369	54842527	502.632152	-	0	ID=g19987.t5.CDS4;Parent=g19987.t5
HiC_scaffold_9	gmst	exon	54842369	54842527	502.632152	-	0	ID=g19987.t5.exon4;Parent=g19987.t5
HiC_scaffold_9	AUGUSTUS	intron	54842528	54864498	1.0	-	.	ID=g19987.t1.intron4;Parent=g19987.t1
HiC_scaffold_9	AUGUSTUS	intron	54842528	54864498	1.0	-	.	ID=g19987.t2.intron4;Parent=g19987.t2
HiC_scaffold_9	gmst	intron	54842528	54864498	420.074384	-	0	ID=g19987.t4.intron4;Parent=g19987.t4
HiC_scaffold_9	gmst	intron	54842528	54864498	429.848797	-	0	ID=g19987.t3.intron4;Parent=g19987.t3
HiC_scaffold_9	gmst	intron	54842528	54864498	502.632152	-	0	ID=g19987.t5.intron4;Parent=g19987.t5
HiC_scaffold_9	AUGUSTUS	exon	54864499	54864654	.	-	.	ID=g19987.t1.exon5;Parent=g19987.t1
HiC_scaffold_9	AUGUSTUS	exon	54864499	54864654	.	-	.	ID=g19987.t2.exon5;Parent=g19987.t2
HiC_scaffold_9	AUGUSTUS	CDS	54864499	54864654	1.0	-	0	ID=g19987.t1.CDS5;Parent=g19987.t1
HiC_scaffold_9	AUGUSTUS	CDS	54864499	54864654	1.0	-	0	ID=g19987.t2.CDS5;Parent=g19987.t2
HiC_scaffold_9	gmst	CDS	54864499	54864654	420.074384	-	0	ID=g19987.t4.CDS5;Parent=g19987.t4
HiC_scaffold_9	gmst	exon	54864499	54864654	420.074384	-	0	ID=g19987.t4.exon5;Parent=g19987.t4
HiC_scaffold_9	gmst	CDS	54864499	54864654	429.848797	-	0	ID=g19987.t3.CDS5;Parent=g19987.t3
HiC_scaffold_9	gmst	exon	54864499	54864654	429.848797	-	0	ID=g19987.t3.exon5;Parent=g19987.t3
HiC_scaffold_9	gmst	CDS	54864499	54864654	502.632152	-	0	ID=g19987.t5.CDS5;Parent=g19987.t5
HiC_scaffold_9	gmst	exon	54864499	54864654	502.632152	-	0	ID=g19987.t5.exon5;Parent=g19987.t5
HiC_scaffold_9	AUGUSTUS	intron	54864655	54885245	1.0	-	.	ID=g19987.t1.intron5;Parent=g19987.t1
HiC_scaffold_9	AUGUSTUS	intron	54864655	54885245	1.0	-	.	ID=g19987.t2.intron5;Parent=g19987.t2
HiC_scaffold_9	gmst	intron	54864655	54885245	420.074384	-	0	ID=g19987.t4.intron5;Parent=g19987.t4
HiC_scaffold_9	gmst	intron	54864655	54885245	429.848797	-	0	ID=g19987.t3.intron5;Parent=g19987.t3
HiC_scaffold_9	gmst	intron	54864655	54885245	502.632152	-	0	ID=g19987.t5.intron5;Parent=g19987.t5
HiC_scaffold_9	AUGUSTUS	exon	54885246	54885369	.	-	.	ID=g19987.t1.exon6;Parent=g19987.t1
HiC_scaffold_9	AUGUSTUS	exon	54885246	54885369	.	-	.	ID=g19987.t2.exon6;Parent=g19987.t2
HiC_scaffold_9	AUGUSTUS	CDS	54885246	54885369	1.0	-	1	ID=g19987.t1.CDS6;Parent=g19987.t1
HiC_scaffold_9	AUGUSTUS	CDS	54885246	54885369	1.0	-	1	ID=g19987.t2.CDS6;Parent=g19987.t2
HiC_scaffold_9	gmst	CDS	54885246	54885369	420.074384	-	1	ID=g19987.t4.CDS6;Parent=g19987.t4
HiC_scaffold_9	gmst	exon	54885246	54885369	420.074384	-	1	ID=g19987.t4.exon6;Parent=g19987.t4
HiC_scaffold_9	gmst	CDS	54885246	54885369	429.848797	-	1	ID=g19987.t3.CDS6;Parent=g19987.t3
HiC_scaffold_9	gmst	exon	54885246	54885369	429.848797	-	1	ID=g19987.t3.exon6;Parent=g19987.t3
HiC_scaffold_9	gmst	CDS	54885246	54885369	502.632152	-	1	ID=g19987.t5.CDS6;Parent=g19987.t5
HiC_scaffold_9	gmst	exon	54885246	54885369	502.632152	-	1	ID=g19987.t5.exon6;Parent=g19987.t5
HiC_scaffold_9	AUGUSTUS	intron	54885370	54899984	1.0	-	.	ID=g19987.t1.intron6;Parent=g19987.t1
HiC_scaffold_9	AUGUSTUS	intron	54885370	54899984	1.0	-	.	ID=g19987.t2.intron6;Parent=g19987.t2
HiC_scaffold_9	gmst	intron	54885370	54899984	420.074384	-	0	ID=g19987.t4.intron6;Parent=g19987.t4
HiC_scaffold_9	gmst	intron	54885370	54899984	429.848797	-	0	ID=g19987.t3.intron6;Parent=g19987.t3
HiC_scaffold_9	gmst	intron	54885370	54899984	502.632152	-	0	ID=g19987.t5.intron6;Parent=g19987.t5
HiC_scaffold_9	AUGUSTUS	exon	54899985	54900056	.	-	.	ID=g19987.t1.exon7;Parent=g19987.t1
HiC_scaffold_9	AUGUSTUS	exon	54899985	54900056	.	-	.	ID=g19987.t2.exon7;Parent=g19987.t2
HiC_scaffold_9	AUGUSTUS	CDS	54899985	54900056	1.0	-	1	ID=g19987.t1.CDS7;Parent=g19987.t1
HiC_scaffold_9	AUGUSTUS	CDS	54899985	54900056	1.0	-	1	ID=g19987.t2.CDS7;Parent=g19987.t2
HiC_scaffold_9	gmst	CDS	54899985	54900056	420.074384	-	1	ID=g19987.t4.CDS7;Parent=g19987.t4
HiC_scaffold_9	gmst	exon	54899985	54900056	420.074384	-	1	ID=g19987.t4.exon7;Parent=g19987.t4
HiC_scaffold_9	gmst	CDS	54899985	54900056	429.848797	-	1	ID=g19987.t3.CDS7;Parent=g19987.t3
HiC_scaffold_9	gmst	exon	54899985	54900056	429.848797	-	1	ID=g19987.t3.exon7;Parent=g19987.t3
HiC_scaffold_9	gmst	CDS	54899985	54900056	502.632152	-	1	ID=g19987.t5.CDS7;Parent=g19987.t5
HiC_scaffold_9	gmst	exon	54899985	54900056	502.632152	-	1	ID=g19987.t5.exon7;Parent=g19987.t5
HiC_scaffold_9	AUGUSTUS	intron	54900057	54902369	1.0	-	.	ID=g19987.t1.intron7;Parent=g19987.t1
HiC_scaffold_9	AUGUSTUS	intron	54900057	54902369	1.0	-	.	ID=g19987.t2.intron7;Parent=g19987.t2
HiC_scaffold_9	gmst	intron	54900057	54902369	420.074384	-	0	ID=g19987.t4.intron7;Parent=g19987.t4
HiC_scaffold_9	gmst	intron	54900057	54902369	429.848797	-	0	ID=g19987.t3.intron7;Parent=g19987.t3
HiC_scaffold_9	gmst	intron	54900057	54902369	502.632152	-	0	ID=g19987.t5.intron7;Parent=g19987.t5
HiC_scaffold_9	AUGUSTUS	exon	54902370	54903234	.	-	.	ID=g19987.t1.exon8;Parent=g19987.t1
HiC_scaffold_9	AUGUSTUS	exon	54902370	54903234	.	-	.	ID=g19987.t2.exon8;Parent=g19987.t2
HiC_scaffold_9	AUGUSTUS	CDS	54902370	54903234	0.99	-	2	ID=g19987.t1.CDS8;Parent=g19987.t1
HiC_scaffold_9	AUGUSTUS	CDS	54902370	54903234	1.0	-	2	ID=g19987.t2.CDS8;Parent=g19987.t2
HiC_scaffold_9	gmst	CDS	54902370	54903234	420.074384	-	2	ID=g19987.t4.CDS8;Parent=g19987.t4
HiC_scaffold_9	gmst	exon	54902370	54903234	420.074384	-	2	ID=g19987.t4.exon8;Parent=g19987.t4
HiC_scaffold_9	gmst	CDS	54902370	54903234	429.848797	-	2	ID=g19987.t3.CDS8;Parent=g19987.t3
HiC_scaffold_9	gmst	exon	54902370	54903234	429.848797	-	2	ID=g19987.t3.exon8;Parent=g19987.t3
HiC_scaffold_9	gmst	CDS	54902370	54903234	502.632152	-	2	ID=g19987.t5.CDS8;Parent=g19987.t5
HiC_scaffold_9	gmst	exon	54902370	54903234	502.632152	-	2	ID=g19987.t5.exon8;Parent=g19987.t5
HiC_scaffold_9	AUGUSTUS	intron	54903235	54911014	1.0	-	.	ID=g19987.t1.intron8;Parent=g19987.t1
HiC_scaffold_9	AUGUSTUS	intron	54903235	54911014	1.0	-	.	ID=g19987.t2.intron8;Parent=g19987.t2
HiC_scaffold_9	gmst	intron	54903235	54911014	420.074384	-	0	ID=g19987.t4.intron8;Parent=g19987.t4
HiC_scaffold_9	gmst	intron	54903235	54911014	429.848797	-	0	ID=g19987.t3.intron8;Parent=g19987.t3
HiC_scaffold_9	gmst	intron	54903235	54911014	502.632152	-	0	ID=g19987.t5.intron8;Parent=g19987.t5
HiC_scaffold_9	AUGUSTUS	exon	54911015	54911198	.	-	.	ID=g19987.t1.exon9;Parent=g19987.t1
HiC_scaffold_9	AUGUSTUS	exon	54911015	54911198	.	-	.	ID=g19987.t2.exon9;Parent=g19987.t2
HiC_scaffold_9	AUGUSTUS	CDS	54911015	54911198	1.0	-	0	ID=g19987.t1.CDS9;Parent=g19987.t1
HiC_scaffold_9	AUGUSTUS	CDS	54911015	54911198	1.0	-	0	ID=g19987.t2.CDS9;Parent=g19987.t2
HiC_scaffold_9	gmst	CDS	54911015	54911198	420.074384	-	0	ID=g19987.t4.CDS9;Parent=g19987.t4
HiC_scaffold_9	gmst	exon	54911015	54911198	420.074384	-	0	ID=g19987.t4.exon9;Parent=g19987.t4
HiC_scaffold_9	gmst	CDS	54911015	54911198	429.848797	-	0	ID=g19987.t3.CDS9;Parent=g19987.t3
HiC_scaffold_9	gmst	exon	54911015	54911198	429.848797	-	0	ID=g19987.t3.exon9;Parent=g19987.t3
HiC_scaffold_9	gmst	CDS	54911015	54911198	502.632152	-	0	ID=g19987.t5.CDS9;Parent=g19987.t5
HiC_scaffold_9	gmst	exon	54911015	54911198	502.632152	-	0	ID=g19987.t5.exon9;Parent=g19987.t5
HiC_scaffold_9	AUGUSTUS	intron	54911199	54911604	1.0	-	.	ID=g19987.t1.intron9;Parent=g19987.t1
HiC_scaffold_9	AUGUSTUS	intron	54911199	54911604	1.0	-	.	ID=g19987.t2.intron9;Parent=g19987.t2
HiC_scaffold_9	gmst	intron	54911199	54911604	420.074384	-	0	ID=g19987.t4.intron9;Parent=g19987.t4
HiC_scaffold_9	gmst	intron	54911199	54911604	429.848797	-	0	ID=g19987.t3.intron9;Parent=g19987.t3
HiC_scaffold_9	gmst	intron	54911199	54911604	502.632152	-	0	ID=g19987.t5.intron9;Parent=g19987.t5
HiC_scaffold_9	AUGUSTUS	exon	54911605	54911739	.	-	.	ID=g19987.t1.exon10;Parent=g19987.t1
HiC_scaffold_9	AUGUSTUS	exon	54911605	54911739	.	-	.	ID=g19987.t2.exon10;Parent=g19987.t2
HiC_scaffold_9	AUGUSTUS	CDS	54911605	54911739	1.0	-	0	ID=g19987.t1.CDS10;Parent=g19987.t1
HiC_scaffold_9	AUGUSTUS	CDS	54911605	54911739	1.0	-	0	ID=g19987.t2.CDS10;Parent=g19987.t2
HiC_scaffold_9	gmst	CDS	54911605	54911739	420.074384	-	0	ID=g19987.t4.CDS10;Parent=g19987.t4
HiC_scaffold_9	gmst	exon	54911605	54911739	420.074384	-	0	ID=g19987.t4.exon10;Parent=g19987.t4
HiC_scaffold_9	gmst	CDS	54911605	54911739	429.848797	-	0	ID=g19987.t3.CDS10;Parent=g19987.t3
HiC_scaffold_9	gmst	exon	54911605	54911739	429.848797	-	0	ID=g19987.t3.exon10;Parent=g19987.t3
HiC_scaffold_9	gmst	CDS	54911605	54911739	502.632152	-	0	ID=g19987.t5.CDS10;Parent=g19987.t5
HiC_scaffold_9	gmst	exon	54911605	54911739	502.632152	-	0	ID=g19987.t5.exon10;Parent=g19987.t5
HiC_scaffold_9	AUGUSTUS	intron	54911740	54922981	1.0	-	.	ID=g19987.t1.intron10;Parent=g19987.t1
HiC_scaffold_9	AUGUSTUS	intron	54911740	54922981	1.0	-	.	ID=g19987.t2.intron10;Parent=g19987.t2
HiC_scaffold_9	gmst	intron	54911740	54922981	420.074384	-	0	ID=g19987.t4.intron10;Parent=g19987.t4
HiC_scaffold_9	gmst	intron	54911740	54922981	429.848797	-	0	ID=g19987.t3.intron10;Parent=g19987.t3
HiC_scaffold_9	gmst	intron	54911740	54922981	502.632152	-	0	ID=g19987.t5.intron10;Parent=g19987.t5
HiC_scaffold_9	AUGUSTUS	exon	54922982	54923050	.	-	.	ID=g19987.t1.exon11;Parent=g19987.t1
HiC_scaffold_9	AUGUSTUS	exon	54922982	54923050	.	-	.	ID=g19987.t2.exon11;Parent=g19987.t2
HiC_scaffold_9	AUGUSTUS	CDS	54922982	54923050	1.0	-	0	ID=g19987.t1.CDS11;Parent=g19987.t1
HiC_scaffold_9	AUGUSTUS	CDS	54922982	54923050	1.0	-	0	ID=g19987.t2.CDS11;Parent=g19987.t2
HiC_scaffold_9	gmst	CDS	54922982	54923050	420.074384	-	0	ID=g19987.t4.CDS11;Parent=g19987.t4
HiC_scaffold_9	gmst	exon	54922982	54923050	420.074384	-	0	ID=g19987.t4.exon11;Parent=g19987.t4
HiC_scaffold_9	gmst	CDS	54922982	54923050	429.848797	-	0	ID=g19987.t3.CDS11;Parent=g19987.t3
HiC_scaffold_9	gmst	exon	54922982	54923050	429.848797	-	0	ID=g19987.t3.exon11;Parent=g19987.t3
HiC_scaffold_9	gmst	CDS	54922982	54923050	502.632152	-	0	ID=g19987.t5.CDS11;Parent=g19987.t5
HiC_scaffold_9	gmst	exon	54922982	54923050	502.632152	-	0	ID=g19987.t5.exon11;Parent=g19987.t5
HiC_scaffold_9	AUGUSTUS	intron	54923051	54926502	1.0	-	.	ID=g19987.t1.intron11;Parent=g19987.t1
HiC_scaffold_9	AUGUSTUS	intron	54923051	54926502	1.0	-	.	ID=g19987.t2.intron11;Parent=g19987.t2
HiC_scaffold_9	gmst	intron	54923051	54926502	420.074384	-	0	ID=g19987.t4.intron11;Parent=g19987.t4
HiC_scaffold_9	gmst	intron	54923051	54926502	429.848797	-	0	ID=g19987.t3.intron11;Parent=g19987.t3
HiC_scaffold_9	gmst	intron	54923051	54926502	502.632152	-	0	ID=g19987.t5.intron11;Parent=g19987.t5
HiC_scaffold_9	AUGUSTUS	exon	54926503	54926613	.	-	.	ID=g19987.t1.exon12;Parent=g19987.t1
HiC_scaffold_9	AUGUSTUS	exon	54926503	54926613	.	-	.	ID=g19987.t2.exon12;Parent=g19987.t2
HiC_scaffold_9	AUGUSTUS	CDS	54926503	54926613	1.0	-	0	ID=g19987.t1.CDS12;Parent=g19987.t1
HiC_scaffold_9	AUGUSTUS	CDS	54926503	54926613	1.0	-	0	ID=g19987.t2.CDS12;Parent=g19987.t2
HiC_scaffold_9	gmst	CDS	54926503	54926613	420.074384	-	0	ID=g19987.t4.CDS12;Parent=g19987.t4
HiC_scaffold_9	gmst	exon	54926503	54926613	420.074384	-	0	ID=g19987.t4.exon12;Parent=g19987.t4
HiC_scaffold_9	gmst	CDS	54926503	54926613	429.848797	-	0	ID=g19987.t3.CDS12;Parent=g19987.t3
HiC_scaffold_9	gmst	exon	54926503	54926613	429.848797	-	0	ID=g19987.t3.exon12;Parent=g19987.t3
HiC_scaffold_9	gmst	CDS	54926503	54926613	502.632152	-	0	ID=g19987.t5.CDS12;Parent=g19987.t5
HiC_scaffold_9	gmst	exon	54926503	54926613	502.632152	-	0	ID=g19987.t5.exon12;Parent=g19987.t5
HiC_scaffold_9	AUGUSTUS	intron	54926614	54927833	1.0	-	.	ID=g19987.t1.intron12;Parent=g19987.t1
HiC_scaffold_9	AUGUSTUS	intron	54926614	54927833	1.0	-	.	ID=g19987.t2.intron12;Parent=g19987.t2
HiC_scaffold_9	gmst	intron	54926614	54927833	420.074384	-	0	ID=g19987.t4.intron12;Parent=g19987.t4
HiC_scaffold_9	gmst	intron	54926614	54927833	429.848797	-	0	ID=g19987.t3.intron12;Parent=g19987.t3
HiC_scaffold_9	gmst	intron	54926614	54927833	502.632152	-	0	ID=g19987.t5.intron12;Parent=g19987.t5
HiC_scaffold_9	AUGUSTUS	exon	54927834	54927942	.	-	.	ID=g19987.t1.exon13;Parent=g19987.t1
HiC_scaffold_9	AUGUSTUS	exon	54927834	54927942	.	-	.	ID=g19987.t2.exon13;Parent=g19987.t2
HiC_scaffold_9	AUGUSTUS	CDS	54927834	54927942	1.0	-	1	ID=g19987.t1.CDS13;Parent=g19987.t1
HiC_scaffold_9	AUGUSTUS	CDS	54927834	54927942	1.0	-	1	ID=g19987.t2.CDS13;Parent=g19987.t2
HiC_scaffold_9	gmst	CDS	54927834	54927942	420.074384	-	1	ID=g19987.t4.CDS13;Parent=g19987.t4
HiC_scaffold_9	gmst	exon	54927834	54927942	420.074384	-	1	ID=g19987.t4.exon13;Parent=g19987.t4
HiC_scaffold_9	gmst	CDS	54927834	54927942	429.848797	-	1	ID=g19987.t3.CDS13;Parent=g19987.t3
HiC_scaffold_9	gmst	exon	54927834	54927942	429.848797	-	1	ID=g19987.t3.exon13;Parent=g19987.t3
HiC_scaffold_9	gmst	CDS	54927834	54927942	502.632152	-	1	ID=g19987.t5.CDS13;Parent=g19987.t5
HiC_scaffold_9	gmst	exon	54927834	54927942	502.632152	-	1	ID=g19987.t5.exon13;Parent=g19987.t5
HiC_scaffold_9	AUGUSTUS	intron	54927943	54929492	1.0	-	.	ID=g19987.t1.intron13;Parent=g19987.t1
HiC_scaffold_9	AUGUSTUS	intron	54927943	54929492	1.0	-	.	ID=g19987.t2.intron13;Parent=g19987.t2
HiC_scaffold_9	gmst	intron	54927943	54929492	420.074384	-	0	ID=g19987.t4.intron13;Parent=g19987.t4
HiC_scaffold_9	gmst	intron	54927943	54929492	429.848797	-	0	ID=g19987.t3.intron13;Parent=g19987.t3
HiC_scaffold_9	gmst	intron	54927943	54929492	502.632152	-	0	ID=g19987.t5.intron13;Parent=g19987.t5
HiC_scaffold_9	AUGUSTUS	exon	54929493	54929551	.	-	.	ID=g19987.t1.exon14;Parent=g19987.t1
HiC_scaffold_9	AUGUSTUS	exon	54929493	54929551	.	-	.	ID=g19987.t2.exon14;Parent=g19987.t2
HiC_scaffold_9	AUGUSTUS	CDS	54929493	54929551	1.0	-	0	ID=g19987.t1.CDS14;Parent=g19987.t1
HiC_scaffold_9	AUGUSTUS	CDS	54929493	54929551	1.0	-	0	ID=g19987.t2.CDS14;Parent=g19987.t2
HiC_scaffold_9	gmst	CDS	54929493	54929551	420.074384	-	0	ID=g19987.t4.CDS14;Parent=g19987.t4
HiC_scaffold_9	gmst	exon	54929493	54929551	420.074384	-	0	ID=g19987.t4.exon14;Parent=g19987.t4
HiC_scaffold_9	gmst	CDS	54929493	54929551	429.848797	-	0	ID=g19987.t3.CDS14;Parent=g19987.t3
HiC_scaffold_9	gmst	exon	54929493	54929551	429.848797	-	0	ID=g19987.t3.exon14;Parent=g19987.t3
HiC_scaffold_9	gmst	CDS	54929493	54929551	502.632152	-	0	ID=g19987.t5.CDS14;Parent=g19987.t5
HiC_scaffold_9	gmst	exon	54929493	54929551	502.632152	-	0	ID=g19987.t5.exon14;Parent=g19987.t5
HiC_scaffold_9	AUGUSTUS	intron	54929552	54932432	1.0	-	.	ID=g19987.t1.intron14;Parent=g19987.t1
HiC_scaffold_9	AUGUSTUS	intron	54929552	54932432	1.0	-	.	ID=g19987.t2.intron14;Parent=g19987.t2
HiC_scaffold_9	gmst	intron	54929552	54932432	420.074384	-	0	ID=g19987.t4.intron14;Parent=g19987.t4
HiC_scaffold_9	gmst	intron	54929552	54932432	429.848797	-	0	ID=g19987.t3.intron14;Parent=g19987.t3
HiC_scaffold_9	gmst	intron	54929552	54932432	502.632152	-	0	ID=g19987.t5.intron14;Parent=g19987.t5
HiC_scaffold_9	AUGUSTUS	exon	54932433	54932558	.	-	.	ID=g19987.t1.exon15;Parent=g19987.t1
HiC_scaffold_9	AUGUSTUS	exon	54932433	54932558	.	-	.	ID=g19987.t2.exon15;Parent=g19987.t2
HiC_scaffold_9	AUGUSTUS	CDS	54932433	54932558	1.0	-	0	ID=g19987.t1.CDS15;Parent=g19987.t1
HiC_scaffold_9	AUGUSTUS	CDS	54932433	54932558	1.0	-	0	ID=g19987.t2.CDS15;Parent=g19987.t2
HiC_scaffold_9	gmst	CDS	54932433	54932558	420.074384	-	0	ID=g19987.t4.CDS15;Parent=g19987.t4
HiC_scaffold_9	gmst	exon	54932433	54932558	420.074384	-	0	ID=g19987.t4.exon15;Parent=g19987.t4
HiC_scaffold_9	gmst	CDS	54932433	54932558	429.848797	-	0	ID=g19987.t3.CDS15;Parent=g19987.t3
HiC_scaffold_9	gmst	exon	54932433	54932558	429.848797	-	0	ID=g19987.t3.exon15;Parent=g19987.t3
HiC_scaffold_9	gmst	CDS	54932433	54932558	502.632152	-	0	ID=g19987.t5.CDS15;Parent=g19987.t5
HiC_scaffold_9	gmst	exon	54932433	54932558	502.632152	-	0	ID=g19987.t5.exon15;Parent=g19987.t5
HiC_scaffold_9	AUGUSTUS	intron	54932559	54936461	1.0	-	.	ID=g19987.t1.intron15;Parent=g19987.t1
HiC_scaffold_9	AUGUSTUS	intron	54932559	54936461	1.0	-	.	ID=g19987.t2.intron15;Parent=g19987.t2
HiC_scaffold_9	gmst	intron	54932559	54936461	420.074384	-	0	ID=g19987.t4.intron15;Parent=g19987.t4
HiC_scaffold_9	gmst	intron	54932559	54936461	429.848797	-	0	ID=g19987.t3.intron15;Parent=g19987.t3
HiC_scaffold_9	gmst	intron	54932559	54936461	502.632152	-	0	ID=g19987.t5.intron15;Parent=g19987.t5
HiC_scaffold_9	AUGUSTUS	exon	54936462	54936590	.	-	.	ID=g19987.t1.exon16;Parent=g19987.t1
HiC_scaffold_9	AUGUSTUS	exon	54936462	54936590	.	-	.	ID=g19987.t2.exon16;Parent=g19987.t2
HiC_scaffold_9	AUGUSTUS	CDS	54936462	54936590	1.0	-	0	ID=g19987.t1.CDS16;Parent=g19987.t1
HiC_scaffold_9	AUGUSTUS	CDS	54936462	54936590	1.0	-	0	ID=g19987.t2.CDS16;Parent=g19987.t2
HiC_scaffold_9	gmst	CDS	54936462	54936590	420.074384	-	0	ID=g19987.t4.CDS16;Parent=g19987.t4
HiC_scaffold_9	gmst	exon	54936462	54936590	420.074384	-	0	ID=g19987.t4.exon16;Parent=g19987.t4
HiC_scaffold_9	gmst	CDS	54936462	54936590	429.848797	-	0	ID=g19987.t3.CDS16;Parent=g19987.t3
HiC_scaffold_9	gmst	exon	54936462	54936590	429.848797	-	0	ID=g19987.t3.exon16;Parent=g19987.t3
HiC_scaffold_9	gmst	CDS	54936462	54936590	502.632152	-	0	ID=g19987.t5.CDS16;Parent=g19987.t5
HiC_scaffold_9	gmst	exon	54936462	54936590	502.632152	-	0	ID=g19987.t5.exon16;Parent=g19987.t5
HiC_scaffold_9	AUGUSTUS	intron	54936591	54938014	1.0	-	.	ID=g19987.t1.intron16;Parent=g19987.t1
HiC_scaffold_9	AUGUSTUS	intron	54936591	54938014	1.0	-	.	ID=g19987.t2.intron16;Parent=g19987.t2
HiC_scaffold_9	gmst	intron	54936591	54938014	420.074384	-	0	ID=g19987.t4.intron16;Parent=g19987.t4
HiC_scaffold_9	gmst	intron	54936591	54938014	429.848797	-	0	ID=g19987.t3.intron16;Parent=g19987.t3
HiC_scaffold_9	gmst	intron	54936591	54938014	502.632152	-	0	ID=g19987.t5.intron16;Parent=g19987.t5
HiC_scaffold_9	AUGUSTUS	exon	54938015	54938170	.	-	.	ID=g19987.t1.exon17;Parent=g19987.t1
HiC_scaffold_9	AUGUSTUS	exon	54938015	54938170	.	-	.	ID=g19987.t2.exon17;Parent=g19987.t2
HiC_scaffold_9	AUGUSTUS	CDS	54938015	54938170	1.0	-	0	ID=g19987.t1.CDS17;Parent=g19987.t1
HiC_scaffold_9	AUGUSTUS	CDS	54938015	54938170	1.0	-	0	ID=g19987.t2.CDS17;Parent=g19987.t2
HiC_scaffold_9	gmst	CDS	54938015	54938170	420.074384	-	0	ID=g19987.t4.CDS17;Parent=g19987.t4
HiC_scaffold_9	gmst	exon	54938015	54938170	420.074384	-	0	ID=g19987.t4.exon17;Parent=g19987.t4
HiC_scaffold_9	gmst	CDS	54938015	54938170	429.848797	-	0	ID=g19987.t3.CDS17;Parent=g19987.t3
HiC_scaffold_9	gmst	exon	54938015	54938170	429.848797	-	0	ID=g19987.t3.exon17;Parent=g19987.t3
HiC_scaffold_9	gmst	CDS	54938015	54938170	502.632152	-	0	ID=g19987.t5.CDS17;Parent=g19987.t5
HiC_scaffold_9	gmst	exon	54938015	54938170	502.632152	-	0	ID=g19987.t5.exon17;Parent=g19987.t5
HiC_scaffold_9	AUGUSTUS	intron	54938171	54939132	1.0	-	.	ID=g19987.t1.intron17;Parent=g19987.t1
HiC_scaffold_9	AUGUSTUS	intron	54938171	54939132	1.0	-	.	ID=g19987.t2.intron17;Parent=g19987.t2
HiC_scaffold_9	gmst	intron	54938171	54939132	420.074384	-	0	ID=g19987.t4.intron17;Parent=g19987.t4
HiC_scaffold_9	gmst	intron	54938171	54939132	429.848797	-	0	ID=g19987.t3.intron17;Parent=g19987.t3
HiC_scaffold_9	gmst	intron	54938171	54939132	502.632152	-	0	ID=g19987.t5.intron17;Parent=g19987.t5
HiC_scaffold_9	AUGUSTUS	exon	54939133	54939231	.	-	.	ID=g19987.t1.exon18;Parent=g19987.t1
HiC_scaffold_9	AUGUSTUS	exon	54939133	54939231	.	-	.	ID=g19987.t2.exon18;Parent=g19987.t2
HiC_scaffold_9	AUGUSTUS	CDS	54939133	54939231	1.0	-	0	ID=g19987.t1.CDS18;Parent=g19987.t1
HiC_scaffold_9	AUGUSTUS	CDS	54939133	54939231	1.0	-	0	ID=g19987.t2.CDS18;Parent=g19987.t2
HiC_scaffold_9	gmst	CDS	54939133	54939231	420.074384	-	0	ID=g19987.t4.CDS18;Parent=g19987.t4
HiC_scaffold_9	gmst	exon	54939133	54939231	420.074384	-	0	ID=g19987.t4.exon18;Parent=g19987.t4
HiC_scaffold_9	gmst	CDS	54939133	54939231	429.848797	-	0	ID=g19987.t3.CDS18;Parent=g19987.t3
HiC_scaffold_9	gmst	exon	54939133	54939231	429.848797	-	0	ID=g19987.t3.exon18;Parent=g19987.t3
HiC_scaffold_9	gmst	CDS	54939133	54939231	502.632152	-	0	ID=g19987.t5.CDS18;Parent=g19987.t5
HiC_scaffold_9	gmst	exon	54939133	54939231	502.632152	-	0	ID=g19987.t5.exon18;Parent=g19987.t5
HiC_scaffold_9	AUGUSTUS	intron	54939232	54939493	1.0	-	.	ID=g19987.t1.intron18;Parent=g19987.t1
HiC_scaffold_9	AUGUSTUS	intron	54939232	54939493	1.0	-	.	ID=g19987.t2.intron18;Parent=g19987.t2
HiC_scaffold_9	gmst	intron	54939232	54939493	420.074384	-	0	ID=g19987.t4.intron18;Parent=g19987.t4
HiC_scaffold_9	gmst	intron	54939232	54939493	429.848797	-	0	ID=g19987.t3.intron18;Parent=g19987.t3
HiC_scaffold_9	gmst	intron	54939232	54939493	502.632152	-	0	ID=g19987.t5.intron18;Parent=g19987.t5
HiC_scaffold_9	AUGUSTUS	exon	54939494	54939687	.	-	.	ID=g19987.t1.exon19;Parent=g19987.t1
HiC_scaffold_9	AUGUSTUS	exon	54939494	54939687	.	-	.	ID=g19987.t2.exon19;Parent=g19987.t2
HiC_scaffold_9	AUGUSTUS	CDS	54939494	54939687	1.0	-	2	ID=g19987.t1.CDS19;Parent=g19987.t1
HiC_scaffold_9	AUGUSTUS	CDS	54939494	54939687	1.0	-	2	ID=g19987.t2.CDS19;Parent=g19987.t2
HiC_scaffold_9	gmst	CDS	54939494	54939687	420.074384	-	2	ID=g19987.t4.CDS19;Parent=g19987.t4
HiC_scaffold_9	gmst	exon	54939494	54939687	420.074384	-	2	ID=g19987.t4.exon19;Parent=g19987.t4
HiC_scaffold_9	gmst	CDS	54939494	54939687	429.848797	-	2	ID=g19987.t3.CDS19;Parent=g19987.t3
HiC_scaffold_9	gmst	exon	54939494	54939687	429.848797	-	2	ID=g19987.t3.exon19;Parent=g19987.t3
HiC_scaffold_9	gmst	CDS	54939494	54939687	502.632152	-	2	ID=g19987.t5.CDS19;Parent=g19987.t5
HiC_scaffold_9	gmst	exon	54939494	54939687	502.632152	-	2	ID=g19987.t5.exon19;Parent=g19987.t5
HiC_scaffold_9	AUGUSTUS	intron	54939688	54941322	1.0	-	.	ID=g19987.t1.intron19;Parent=g19987.t1
HiC_scaffold_9	AUGUSTUS	intron	54939688	54941322	1.0	-	.	ID=g19987.t2.intron19;Parent=g19987.t2
HiC_scaffold_9	gmst	intron	54939688	54941322	420.074384	-	0	ID=g19987.t4.intron19;Parent=g19987.t4
HiC_scaffold_9	gmst	intron	54939688	54941322	429.848797	-	0	ID=g19987.t3.intron19;Parent=g19987.t3
HiC_scaffold_9	gmst	intron	54939688	54941322	502.632152	-	0	ID=g19987.t5.intron19;Parent=g19987.t5
HiC_scaffold_9	AUGUSTUS	exon	54941323	54941475	.	-	.	ID=g19987.t1.exon20;Parent=g19987.t1
HiC_scaffold_9	AUGUSTUS	exon	54941323	54941475	.	-	.	ID=g19987.t2.exon20;Parent=g19987.t2
HiC_scaffold_9	AUGUSTUS	CDS	54941323	54941475	1.0	-	2	ID=g19987.t1.CDS20;Parent=g19987.t1
HiC_scaffold_9	AUGUSTUS	CDS	54941323	54941475	1.0	-	2	ID=g19987.t2.CDS20;Parent=g19987.t2
HiC_scaffold_9	gmst	CDS	54941323	54941475	420.074384	-	2	ID=g19987.t4.CDS20;Parent=g19987.t4
HiC_scaffold_9	gmst	exon	54941323	54941475	420.074384	-	2	ID=g19987.t4.exon20;Parent=g19987.t4
HiC_scaffold_9	gmst	CDS	54941323	54941475	429.848797	-	2	ID=g19987.t3.CDS20;Parent=g19987.t3
HiC_scaffold_9	gmst	exon	54941323	54941475	429.848797	-	2	ID=g19987.t3.exon20;Parent=g19987.t3
HiC_scaffold_9	gmst	CDS	54941323	54941475	502.632152	-	2	ID=g19987.t5.CDS20;Parent=g19987.t5
HiC_scaffold_9	gmst	exon	54941323	54941475	502.632152	-	2	ID=g19987.t5.exon20;Parent=g19987.t5
HiC_scaffold_9	AUGUSTUS	intron	54941476	54946965	1.0	-	.	ID=g19987.t1.intron20;Parent=g19987.t1
HiC_scaffold_9	AUGUSTUS	intron	54941476	54946965	1.0	-	.	ID=g19987.t2.intron20;Parent=g19987.t2
HiC_scaffold_9	gmst	intron	54941476	54946965	420.074384	-	0	ID=g19987.t4.intron20;Parent=g19987.t4
HiC_scaffold_9	gmst	intron	54941476	54946965	429.848797	-	0	ID=g19987.t3.intron20;Parent=g19987.t3
HiC_scaffold_9	gmst	intron	54941476	54946965	502.632152	-	0	ID=g19987.t5.intron20;Parent=g19987.t5
HiC_scaffold_9	AUGUSTUS	exon	54946966	54947142	.	-	.	ID=g19987.t1.exon21;Parent=g19987.t1
HiC_scaffold_9	AUGUSTUS	exon	54946966	54947142	.	-	.	ID=g19987.t2.exon21;Parent=g19987.t2
HiC_scaffold_9	AUGUSTUS	CDS	54946966	54947142	1.0	-	2	ID=g19987.t1.CDS21;Parent=g19987.t1
HiC_scaffold_9	AUGUSTUS	CDS	54946966	54947142	1.0	-	2	ID=g19987.t2.CDS21;Parent=g19987.t2
HiC_scaffold_9	gmst	CDS	54946966	54947142	420.074384	-	2	ID=g19987.t4.CDS21;Parent=g19987.t4
HiC_scaffold_9	gmst	exon	54946966	54947142	420.074384	-	2	ID=g19987.t4.exon21;Parent=g19987.t4
HiC_scaffold_9	gmst	CDS	54946966	54947142	429.848797	-	2	ID=g19987.t3.CDS21;Parent=g19987.t3
HiC_scaffold_9	gmst	exon	54946966	54947142	429.848797	-	2	ID=g19987.t3.exon21;Parent=g19987.t3
HiC_scaffold_9	gmst	CDS	54946966	54947142	502.632152	-	2	ID=g19987.t5.CDS21;Parent=g19987.t5
HiC_scaffold_9	gmst	exon	54946966	54947142	502.632152	-	2	ID=g19987.t5.exon21;Parent=g19987.t5
HiC_scaffold_9	AUGUSTUS	intron	54947143	54948327	1.0	-	.	ID=g19987.t1.intron21;Parent=g19987.t1
HiC_scaffold_9	AUGUSTUS	intron	54947143	54948327	1.0	-	.	ID=g19987.t2.intron21;Parent=g19987.t2
HiC_scaffold_9	gmst	intron	54947143	54948327	420.074384	-	0	ID=g19987.t4.intron21;Parent=g19987.t4
HiC_scaffold_9	gmst	intron	54947143	54948327	429.848797	-	0	ID=g19987.t3.intron21;Parent=g19987.t3
HiC_scaffold_9	gmst	intron	54947143	54948327	502.632152	-	0	ID=g19987.t5.intron21;Parent=g19987.t5
HiC_scaffold_9	AUGUSTUS	exon	54948328	54948544	.	-	.	ID=g19987.t1.exon22;Parent=g19987.t1
HiC_scaffold_9	AUGUSTUS	exon	54948328	54948544	.	-	.	ID=g19987.t2.exon22;Parent=g19987.t2
HiC_scaffold_9	AUGUSTUS	CDS	54948328	54948544	1.0	-	0	ID=g19987.t1.CDS22;Parent=g19987.t1
HiC_scaffold_9	AUGUSTUS	CDS	54948328	54948544	1.0	-	0	ID=g19987.t2.CDS22;Parent=g19987.t2
HiC_scaffold_9	gmst	CDS	54948328	54948544	420.074384	-	0	ID=g19987.t4.CDS22;Parent=g19987.t4
HiC_scaffold_9	gmst	exon	54948328	54948544	420.074384	-	0	ID=g19987.t4.exon22;Parent=g19987.t4
HiC_scaffold_9	gmst	CDS	54948328	54948544	429.848797	-	0	ID=g19987.t3.CDS22;Parent=g19987.t3
HiC_scaffold_9	gmst	exon	54948328	54948544	429.848797	-	0	ID=g19987.t3.exon22;Parent=g19987.t3
HiC_scaffold_9	gmst	CDS	54948328	54948544	502.632152	-	0	ID=g19987.t5.CDS22;Parent=g19987.t5
HiC_scaffold_9	gmst	exon	54948328	54948544	502.632152	-	0	ID=g19987.t5.exon22;Parent=g19987.t5
HiC_scaffold_9	AUGUSTUS	intron	54948545	54949559	1.0	-	.	ID=g19987.t1.intron22;Parent=g19987.t1
HiC_scaffold_9	AUGUSTUS	intron	54948545	54949559	1.0	-	.	ID=g19987.t2.intron22;Parent=g19987.t2
HiC_scaffold_9	gmst	intron	54948545	54949559	420.074384	-	0	ID=g19987.t4.intron22;Parent=g19987.t4
HiC_scaffold_9	gmst	intron	54948545	54949559	429.848797	-	0	ID=g19987.t3.intron22;Parent=g19987.t3
HiC_scaffold_9	gmst	intron	54948545	54949559	502.632152	-	0	ID=g19987.t5.intron22;Parent=g19987.t5
HiC_scaffold_9	AUGUSTUS	exon	54949560	54949684	.	-	.	ID=g19987.t1.exon23;Parent=g19987.t1
HiC_scaffold_9	AUGUSTUS	exon	54949560	54949684	.	-	.	ID=g19987.t2.exon23;Parent=g19987.t2
HiC_scaffold_9	AUGUSTUS	CDS	54949560	54949684	1.0	-	2	ID=g19987.t1.CDS23;Parent=g19987.t1
HiC_scaffold_9	AUGUSTUS	CDS	54949560	54949684	1.0	-	2	ID=g19987.t2.CDS23;Parent=g19987.t2
HiC_scaffold_9	gmst	CDS	54949560	54949684	420.074384	-	2	ID=g19987.t4.CDS23;Parent=g19987.t4
HiC_scaffold_9	gmst	exon	54949560	54949684	420.074384	-	2	ID=g19987.t4.exon23;Parent=g19987.t4
HiC_scaffold_9	gmst	CDS	54949560	54949684	429.848797	-	2	ID=g19987.t3.CDS23;Parent=g19987.t3
HiC_scaffold_9	gmst	exon	54949560	54949684	429.848797	-	2	ID=g19987.t3.exon23;Parent=g19987.t3
HiC_scaffold_9	gmst	CDS	54949560	54949684	502.632152	-	2	ID=g19987.t5.CDS23;Parent=g19987.t5
HiC_scaffold_9	gmst	exon	54949560	54949684	502.632152	-	2	ID=g19987.t5.exon23;Parent=g19987.t5
HiC_scaffold_9	gmst	intron	54949685	54950684	420.074384	-	0	ID=g19987.t4.intron23;Parent=g19987.t4
HiC_scaffold_9	AUGUSTUS	intron	54949685	54951445	1.0	-	.	ID=g19987.t1.intron23;Parent=g19987.t1
HiC_scaffold_9	AUGUSTUS	intron	54949685	54951445	1.0	-	.	ID=g19987.t2.intron23;Parent=g19987.t2
HiC_scaffold_9	gmst	intron	54949685	54951445	502.632152	-	0	ID=g19987.t5.intron23;Parent=g19987.t5
HiC_scaffold_9	gmst	intron	54949685	54952825	429.848797	-	0	ID=g19987.t3.intron23;Parent=g19987.t3
HiC_scaffold_9	gmst	CDS	54950685	54950765	420.074384	-	2	ID=g19987.t4.CDS24;Parent=g19987.t4
HiC_scaffold_9	gmst	exon	54950685	54950765	420.074384	-	2	ID=g19987.t4.exon24;Parent=g19987.t4
HiC_scaffold_9	gmst	intron	54950766	54952825	420.074384	-	0	ID=g19987.t4.intron24;Parent=g19987.t4
HiC_scaffold_9	AUGUSTUS	exon	54951446	54952993	.	-	.	ID=g19987.t1.exon24;Parent=g19987.t1
HiC_scaffold_9	AUGUSTUS	exon	54951446	54952993	.	-	.	ID=g19987.t2.exon24;Parent=g19987.t2
HiC_scaffold_9	AUGUSTUS	CDS	54951446	54952993	0.86	-	2	ID=g19987.t1.CDS24;Parent=g19987.t1
HiC_scaffold_9	AUGUSTUS	CDS	54951446	54952993	0.88	-	2	ID=g19987.t2.CDS24;Parent=g19987.t2
HiC_scaffold_9	gmst	CDS	54951446	54952993	502.632152	-	2	ID=g19987.t5.CDS24;Parent=g19987.t5
HiC_scaffold_9	gmst	exon	54951446	54952993	502.632152	-	2	ID=g19987.t5.exon24;Parent=g19987.t5
HiC_scaffold_9	gmst	CDS	54952826	54952993	420.074384	-	2	ID=g19987.t4.CDS25;Parent=g19987.t4
HiC_scaffold_9	gmst	exon	54952826	54952993	420.074384	-	2	ID=g19987.t4.exon25;Parent=g19987.t4
HiC_scaffold_9	gmst	CDS	54952826	54952993	429.848797	-	2	ID=g19987.t3.CDS24;Parent=g19987.t3
HiC_scaffold_9	gmst	exon	54952826	54952993	429.848797	-	2	ID=g19987.t3.exon24;Parent=g19987.t3
HiC_scaffold_9	AUGUSTUS	intron	54952994	54964779	1.0	-	.	ID=g19987.t1.intron24;Parent=g19987.t1
HiC_scaffold_9	AUGUSTUS	intron	54952994	54969835	1.0	-	.	ID=g19987.t2.intron24;Parent=g19987.t2
HiC_scaffold_9	gmst	intron	54952994	54969835	420.074384	-	0	ID=g19987.t4.intron25;Parent=g19987.t4
HiC_scaffold_9	gmst	intron	54952994	54969835	429.848797	-	0	ID=g19987.t3.intron24;Parent=g19987.t3
HiC_scaffold_9	gmst	intron	54952994	54969835	502.632152	-	0	ID=g19987.t5.intron24;Parent=g19987.t5
HiC_scaffold_9	AUGUSTUS	exon	54964780	54964920	.	-	.	ID=g19987.t1.exon25;Parent=g19987.t1
HiC_scaffold_9	AUGUSTUS	CDS	54964780	54964920	1.0	-	2	ID=g19987.t1.CDS25;Parent=g19987.t1
HiC_scaffold_9	AUGUSTUS	intron	54964921	54969835	1.0	-	.	ID=g19987.t1.intron25;Parent=g19987.t1
HiC_scaffold_9	AUGUSTUS	exon	54969836	54969997	.	-	.	ID=g19987.t1.exon26;Parent=g19987.t1
HiC_scaffold_9	AUGUSTUS	exon	54969836	54969997	.	-	.	ID=g19987.t2.exon25;Parent=g19987.t2
HiC_scaffold_9	AUGUSTUS	CDS	54969836	54969997	1.0	-	2	ID=g19987.t1.CDS26;Parent=g19987.t1
HiC_scaffold_9	AUGUSTUS	CDS	54969836	54969997	1.0	-	2	ID=g19987.t2.CDS25;Parent=g19987.t2
HiC_scaffold_9	gmst	CDS	54969836	54969997	420.074384	-	2	ID=g19987.t4.CDS26;Parent=g19987.t4
HiC_scaffold_9	gmst	exon	54969836	54969997	420.074384	-	2	ID=g19987.t4.exon26;Parent=g19987.t4
HiC_scaffold_9	gmst	CDS	54969836	54969997	429.848797	-	2	ID=g19987.t3.CDS25;Parent=g19987.t3
HiC_scaffold_9	gmst	exon	54969836	54969997	429.848797	-	2	ID=g19987.t3.exon25;Parent=g19987.t3
HiC_scaffold_9	gmst	CDS	54969836	54969997	502.632152	-	2	ID=g19987.t5.CDS25;Parent=g19987.t5
HiC_scaffold_9	gmst	exon	54969836	54969997	502.632152	-	2	ID=g19987.t5.exon25;Parent=g19987.t5
HiC_scaffold_9	AUGUSTUS	intron	54969998	54971454	1.0	-	.	ID=g19987.t1.intron26;Parent=g19987.t1
HiC_scaffold_9	AUGUSTUS	intron	54969998	54971454	1.0	-	.	ID=g19987.t2.intron25;Parent=g19987.t2
HiC_scaffold_9	gmst	intron	54969998	54971454	420.074384	-	0	ID=g19987.t4.intron26;Parent=g19987.t4
HiC_scaffold_9	gmst	intron	54969998	54971454	429.848797	-	0	ID=g19987.t3.intron25;Parent=g19987.t3
HiC_scaffold_9	gmst	intron	54969998	54971454	502.632152	-	0	ID=g19987.t5.intron25;Parent=g19987.t5
HiC_scaffold_9	AUGUSTUS	exon	54971455	54971692	.	-	.	ID=g19987.t1.exon27;Parent=g19987.t1
HiC_scaffold_9	AUGUSTUS	exon	54971455	54971692	.	-	.	ID=g19987.t2.exon26;Parent=g19987.t2
HiC_scaffold_9	AUGUSTUS	CDS	54971455	54971692	1.0	-	0	ID=g19987.t1.CDS27;Parent=g19987.t1
HiC_scaffold_9	AUGUSTUS	CDS	54971455	54971692	1.0	-	0	ID=g19987.t2.CDS26;Parent=g19987.t2
HiC_scaffold_9	gmst	CDS	54971455	54971692	420.074384	-	0	ID=g19987.t4.CDS27;Parent=g19987.t4
HiC_scaffold_9	gmst	exon	54971455	54971692	420.074384	-	0	ID=g19987.t4.exon27;Parent=g19987.t4
HiC_scaffold_9	gmst	CDS	54971455	54971692	429.848797	-	0	ID=g19987.t3.CDS26;Parent=g19987.t3
HiC_scaffold_9	gmst	exon	54971455	54971692	429.848797	-	0	ID=g19987.t3.exon26;Parent=g19987.t3
HiC_scaffold_9	gmst	CDS	54971455	54971692	502.632152	-	0	ID=g19987.t5.CDS26;Parent=g19987.t5
HiC_scaffold_9	gmst	exon	54971455	54971692	502.632152	-	0	ID=g19987.t5.exon26;Parent=g19987.t5
HiC_scaffold_9	AUGUSTUS	intron	54971693	54973389	1.0	-	.	ID=g19987.t1.intron27;Parent=g19987.t1
HiC_scaffold_9	AUGUSTUS	intron	54971693	54973389	1.0	-	.	ID=g19987.t2.intron26;Parent=g19987.t2
HiC_scaffold_9	gmst	intron	54971693	54973389	420.074384	-	0	ID=g19987.t4.intron27;Parent=g19987.t4
HiC_scaffold_9	gmst	intron	54971693	54973389	429.848797	-	0	ID=g19987.t3.intron26;Parent=g19987.t3
HiC_scaffold_9	gmst	intron	54971693	54973389	502.632152	-	0	ID=g19987.t5.intron26;Parent=g19987.t5
HiC_scaffold_9	AUGUSTUS	exon	54973390	54973519	.	-	.	ID=g19987.t1.exon28;Parent=g19987.t1
HiC_scaffold_9	AUGUSTUS	exon	54973390	54973519	.	-	.	ID=g19987.t2.exon27;Parent=g19987.t2
HiC_scaffold_9	AUGUSTUS	CDS	54973390	54973519	1.0	-	1	ID=g19987.t1.CDS28;Parent=g19987.t1
HiC_scaffold_9	AUGUSTUS	CDS	54973390	54973519	1.0	-	1	ID=g19987.t2.CDS27;Parent=g19987.t2
HiC_scaffold_9	gmst	CDS	54973390	54973519	420.074384	-	1	ID=g19987.t4.CDS28;Parent=g19987.t4
HiC_scaffold_9	gmst	exon	54973390	54973519	420.074384	-	1	ID=g19987.t4.exon28;Parent=g19987.t4
HiC_scaffold_9	gmst	CDS	54973390	54973519	429.848797	-	1	ID=g19987.t3.CDS27;Parent=g19987.t3
HiC_scaffold_9	gmst	exon	54973390	54973519	429.848797	-	1	ID=g19987.t3.exon27;Parent=g19987.t3
HiC_scaffold_9	gmst	CDS	54973390	54973519	502.632152	-	1	ID=g19987.t5.CDS27;Parent=g19987.t5
HiC_scaffold_9	gmst	exon	54973390	54973519	502.632152	-	1	ID=g19987.t5.exon27;Parent=g19987.t5
HiC_scaffold_9	AUGUSTUS	intron	54973520	54976313	1.0	-	.	ID=g19987.t1.intron28;Parent=g19987.t1
HiC_scaffold_9	AUGUSTUS	intron	54973520	54976313	1.0	-	.	ID=g19987.t2.intron27;Parent=g19987.t2
HiC_scaffold_9	gmst	intron	54973520	54976313	420.074384	-	0	ID=g19987.t4.intron28;Parent=g19987.t4
HiC_scaffold_9	gmst	intron	54973520	54976313	429.848797	-	0	ID=g19987.t3.intron27;Parent=g19987.t3
HiC_scaffold_9	gmst	intron	54973520	54976313	502.632152	-	0	ID=g19987.t5.intron27;Parent=g19987.t5
HiC_scaffold_9	AUGUSTUS	exon	54976314	54976462	.	-	.	ID=g19987.t1.exon29;Parent=g19987.t1
HiC_scaffold_9	AUGUSTUS	exon	54976314	54976462	.	-	.	ID=g19987.t2.exon28;Parent=g19987.t2
HiC_scaffold_9	AUGUSTUS	CDS	54976314	54976462	1.0	-	0	ID=g19987.t1.CDS29;Parent=g19987.t1
HiC_scaffold_9	AUGUSTUS	CDS	54976314	54976462	1.0	-	0	ID=g19987.t2.CDS28;Parent=g19987.t2
HiC_scaffold_9	gmst	CDS	54976314	54976462	420.074384	-	0	ID=g19987.t4.CDS29;Parent=g19987.t4
HiC_scaffold_9	gmst	exon	54976314	54976462	420.074384	-	0	ID=g19987.t4.exon29;Parent=g19987.t4
HiC_scaffold_9	gmst	CDS	54976314	54976462	429.848797	-	0	ID=g19987.t3.CDS28;Parent=g19987.t3
HiC_scaffold_9	gmst	exon	54976314	54976462	429.848797	-	0	ID=g19987.t3.exon28;Parent=g19987.t3
HiC_scaffold_9	gmst	CDS	54976314	54976462	502.632152	-	0	ID=g19987.t5.CDS28;Parent=g19987.t5
HiC_scaffold_9	gmst	exon	54976314	54976462	502.632152	-	0	ID=g19987.t5.exon28;Parent=g19987.t5
HiC_scaffold_9	AUGUSTUS	intron	54976463	54982482	1.0	-	.	ID=g19987.t1.intron29;Parent=g19987.t1
HiC_scaffold_9	AUGUSTUS	intron	54976463	54982482	1.0	-	.	ID=g19987.t2.intron28;Parent=g19987.t2
HiC_scaffold_9	gmst	intron	54976463	54982482	420.074384	-	0	ID=g19987.t4.intron29;Parent=g19987.t4
HiC_scaffold_9	gmst	intron	54976463	54982482	429.848797	-	0	ID=g19987.t3.intron28;Parent=g19987.t3
HiC_scaffold_9	gmst	intron	54976463	54982482	502.632152	-	0	ID=g19987.t5.intron28;Parent=g19987.t5
HiC_scaffold_9	AUGUSTUS	exon	54982483	54982620	.	-	.	ID=g19987.t1.exon30;Parent=g19987.t1
HiC_scaffold_9	AUGUSTUS	exon	54982483	54982620	.	-	.	ID=g19987.t2.exon29;Parent=g19987.t2
HiC_scaffold_9	AUGUSTUS	CDS	54982483	54982620	1.0	-	0	ID=g19987.t1.CDS30;Parent=g19987.t1
HiC_scaffold_9	AUGUSTUS	CDS	54982483	54982620	1.0	-	0	ID=g19987.t2.CDS29;Parent=g19987.t2
HiC_scaffold_9	gmst	CDS	54982483	54982620	420.074384	-	0	ID=g19987.t4.CDS30;Parent=g19987.t4
HiC_scaffold_9	gmst	exon	54982483	54982620	420.074384	-	0	ID=g19987.t4.exon30;Parent=g19987.t4
HiC_scaffold_9	gmst	CDS	54982483	54982620	429.848797	-	0	ID=g19987.t3.CDS29;Parent=g19987.t3
HiC_scaffold_9	gmst	exon	54982483	54982620	429.848797	-	0	ID=g19987.t3.exon29;Parent=g19987.t3
HiC_scaffold_9	gmst	CDS	54982483	54982620	502.632152	-	0	ID=g19987.t5.CDS29;Parent=g19987.t5
HiC_scaffold_9	gmst	exon	54982483	54982620	502.632152	-	0	ID=g19987.t5.exon29;Parent=g19987.t5
HiC_scaffold_9	AUGUSTUS	intron	54982621	54995200	1.0	-	.	ID=g19987.t1.intron30;Parent=g19987.t1
HiC_scaffold_9	AUGUSTUS	intron	54982621	54995200	1.0	-	.	ID=g19987.t2.intron29;Parent=g19987.t2
HiC_scaffold_9	gmst	intron	54982621	54995200	420.074384	-	0	ID=g19987.t4.intron30;Parent=g19987.t4
HiC_scaffold_9	gmst	intron	54982621	54995200	429.848797	-	0	ID=g19987.t3.intron29;Parent=g19987.t3
HiC_scaffold_9	gmst	intron	54982621	54995200	502.632152	-	0	ID=g19987.t5.intron29;Parent=g19987.t5
HiC_scaffold_9	AUGUSTUS	exon	54995201	54995398	.	-	.	ID=g19987.t1.exon31;Parent=g19987.t1
HiC_scaffold_9	AUGUSTUS	exon	54995201	54995398	.	-	.	ID=g19987.t2.exon30;Parent=g19987.t2
HiC_scaffold_9	AUGUSTUS	CDS	54995201	54995398	1.0	-	0	ID=g19987.t1.CDS31;Parent=g19987.t1
HiC_scaffold_9	AUGUSTUS	CDS	54995201	54995398	1.0	-	0	ID=g19987.t2.CDS30;Parent=g19987.t2
HiC_scaffold_9	gmst	CDS	54995201	54995398	420.074384	-	0	ID=g19987.t4.CDS31;Parent=g19987.t4
HiC_scaffold_9	gmst	exon	54995201	54995398	420.074384	-	0	ID=g19987.t4.exon31;Parent=g19987.t4
HiC_scaffold_9	gmst	CDS	54995201	54995398	429.848797	-	0	ID=g19987.t3.CDS30;Parent=g19987.t3
HiC_scaffold_9	gmst	exon	54995201	54995398	429.848797	-	0	ID=g19987.t3.exon30;Parent=g19987.t3
HiC_scaffold_9	gmst	CDS	54995201	54995398	502.632152	-	0	ID=g19987.t5.CDS30;Parent=g19987.t5
HiC_scaffold_9	gmst	exon	54995201	54995398	502.632152	-	0	ID=g19987.t5.exon30;Parent=g19987.t5
HiC_scaffold_9	AUGUSTUS	intron	54995399	55002723	1.0	-	.	ID=g19987.t1.intron31;Parent=g19987.t1
HiC_scaffold_9	AUGUSTUS	intron	54995399	55002723	1.0	-	.	ID=g19987.t2.intron30;Parent=g19987.t2
HiC_scaffold_9	gmst	intron	54995399	55002723	420.074384	-	0	ID=g19987.t4.intron31;Parent=g19987.t4
HiC_scaffold_9	gmst	intron	54995399	55002723	429.848797	-	0	ID=g19987.t3.intron30;Parent=g19987.t3
HiC_scaffold_9	gmst	intron	54995399	55002723	502.632152	-	0	ID=g19987.t5.intron30;Parent=g19987.t5
HiC_scaffold_9	AUGUSTUS	exon	55002724	55002963	.	-	.	ID=g19987.t1.exon32;Parent=g19987.t1
HiC_scaffold_9	AUGUSTUS	exon	55002724	55002963	.	-	.	ID=g19987.t2.exon31;Parent=g19987.t2
HiC_scaffold_9	AUGUSTUS	CDS	55002724	55002963	1.0	-	0	ID=g19987.t1.CDS32;Parent=g19987.t1
HiC_scaffold_9	AUGUSTUS	CDS	55002724	55002963	1.0	-	0	ID=g19987.t2.CDS31;Parent=g19987.t2
HiC_scaffold_9	gmst	CDS	55002724	55002963	420.074384	-	0	ID=g19987.t4.CDS32;Parent=g19987.t4
HiC_scaffold_9	gmst	exon	55002724	55002963	420.074384	-	0	ID=g19987.t4.exon32;Parent=g19987.t4
HiC_scaffold_9	gmst	CDS	55002724	55002963	429.848797	-	0	ID=g19987.t3.CDS31;Parent=g19987.t3
HiC_scaffold_9	gmst	exon	55002724	55002963	429.848797	-	0	ID=g19987.t3.exon31;Parent=g19987.t3
HiC_scaffold_9	gmst	CDS	55002724	55002963	502.632152	-	0	ID=g19987.t5.CDS31;Parent=g19987.t5
HiC_scaffold_9	gmst	exon	55002724	55002963	502.632152	-	0	ID=g19987.t5.exon31;Parent=g19987.t5
HiC_scaffold_9	AUGUSTUS	intron	55002964	55005095	1.0	-	.	ID=g19987.t1.intron32;Parent=g19987.t1
HiC_scaffold_9	AUGUSTUS	intron	55002964	55005095	1.0	-	.	ID=g19987.t2.intron31;Parent=g19987.t2
HiC_scaffold_9	gmst	intron	55002964	55005095	420.074384	-	0	ID=g19987.t4.intron32;Parent=g19987.t4
HiC_scaffold_9	gmst	intron	55002964	55005095	429.848797	-	0	ID=g19987.t3.intron31;Parent=g19987.t3
HiC_scaffold_9	gmst	intron	55002964	55005095	502.632152	-	0	ID=g19987.t5.intron31;Parent=g19987.t5
HiC_scaffold_9	AUGUSTUS	exon	55005096	55005304	.	-	.	ID=g19987.t1.exon33;Parent=g19987.t1
HiC_scaffold_9	AUGUSTUS	exon	55005096	55005304	.	-	.	ID=g19987.t2.exon32;Parent=g19987.t2
HiC_scaffold_9	AUGUSTUS	CDS	55005096	55005304	1.0	-	2	ID=g19987.t1.CDS33;Parent=g19987.t1
HiC_scaffold_9	AUGUSTUS	CDS	55005096	55005304	1.0	-	2	ID=g19987.t2.CDS32;Parent=g19987.t2
HiC_scaffold_9	gmst	CDS	55005096	55005304	420.074384	-	2	ID=g19987.t4.CDS33;Parent=g19987.t4
HiC_scaffold_9	gmst	exon	55005096	55005304	420.074384	-	2	ID=g19987.t4.exon33;Parent=g19987.t4
HiC_scaffold_9	gmst	CDS	55005096	55005304	429.848797	-	2	ID=g19987.t3.CDS32;Parent=g19987.t3
HiC_scaffold_9	gmst	exon	55005096	55005304	429.848797	-	2	ID=g19987.t3.exon32;Parent=g19987.t3
HiC_scaffold_9	gmst	CDS	55005096	55005304	502.632152	-	2	ID=g19987.t5.CDS32;Parent=g19987.t5
HiC_scaffold_9	gmst	exon	55005096	55005304	502.632152	-	2	ID=g19987.t5.exon32;Parent=g19987.t5
HiC_scaffold_9	AUGUSTUS	intron	55005305	55006397	1.0	-	.	ID=g19987.t1.intron33;Parent=g19987.t1
HiC_scaffold_9	AUGUSTUS	intron	55005305	55006397	1.0	-	.	ID=g19987.t2.intron32;Parent=g19987.t2
HiC_scaffold_9	gmst	intron	55005305	55006397	420.074384	-	0	ID=g19987.t4.intron33;Parent=g19987.t4
HiC_scaffold_9	gmst	intron	55005305	55006397	429.848797	-	0	ID=g19987.t3.intron32;Parent=g19987.t3
HiC_scaffold_9	gmst	intron	55005305	55006397	502.632152	-	0	ID=g19987.t5.intron32;Parent=g19987.t5
HiC_scaffold_9	AUGUSTUS	exon	55006398	55006536	.	-	.	ID=g19987.t1.exon34;Parent=g19987.t1
HiC_scaffold_9	AUGUSTUS	exon	55006398	55006536	.	-	.	ID=g19987.t2.exon33;Parent=g19987.t2
HiC_scaffold_9	AUGUSTUS	CDS	55006398	55006536	1.0	-	0	ID=g19987.t1.CDS34;Parent=g19987.t1
HiC_scaffold_9	AUGUSTUS	CDS	55006398	55006536	1.0	-	0	ID=g19987.t2.CDS33;Parent=g19987.t2
HiC_scaffold_9	gmst	CDS	55006398	55006536	420.074384	-	0	ID=g19987.t4.CDS34;Parent=g19987.t4
HiC_scaffold_9	gmst	exon	55006398	55006536	420.074384	-	0	ID=g19987.t4.exon34;Parent=g19987.t4
HiC_scaffold_9	gmst	CDS	55006398	55006536	429.848797	-	0	ID=g19987.t3.CDS33;Parent=g19987.t3
HiC_scaffold_9	gmst	exon	55006398	55006536	429.848797	-	0	ID=g19987.t3.exon33;Parent=g19987.t3
HiC_scaffold_9	gmst	CDS	55006398	55006536	502.632152	-	0	ID=g19987.t5.CDS33;Parent=g19987.t5
HiC_scaffold_9	gmst	exon	55006398	55006536	502.632152	-	0	ID=g19987.t5.exon33;Parent=g19987.t5
HiC_scaffold_9	AUGUSTUS	intron	55006537	55010910	1.0	-	.	ID=g19987.t1.intron34;Parent=g19987.t1
HiC_scaffold_9	AUGUSTUS	intron	55006537	55010910	1.0	-	.	ID=g19987.t2.intron33;Parent=g19987.t2
HiC_scaffold_9	gmst	intron	55006537	55010910	420.074384	-	0	ID=g19987.t4.intron34;Parent=g19987.t4
HiC_scaffold_9	gmst	intron	55006537	55010910	429.848797	-	0	ID=g19987.t3.intron33;Parent=g19987.t3
HiC_scaffold_9	gmst	intron	55006537	55010910	502.632152	-	0	ID=g19987.t5.intron33;Parent=g19987.t5
HiC_scaffold_9	AUGUSTUS	exon	55010911	55011026	.	-	.	ID=g19987.t1.exon35;Parent=g19987.t1
HiC_scaffold_9	AUGUSTUS	exon	55010911	55011026	.	-	.	ID=g19987.t2.exon34;Parent=g19987.t2
HiC_scaffold_9	AUGUSTUS	CDS	55010911	55011026	1.0	-	2	ID=g19987.t1.CDS35;Parent=g19987.t1
HiC_scaffold_9	AUGUSTUS	CDS	55010911	55011026	1.0	-	2	ID=g19987.t2.CDS34;Parent=g19987.t2
HiC_scaffold_9	gmst	CDS	55010911	55011026	420.074384	-	2	ID=g19987.t4.CDS35;Parent=g19987.t4
HiC_scaffold_9	gmst	exon	55010911	55011026	420.074384	-	2	ID=g19987.t4.exon35;Parent=g19987.t4
HiC_scaffold_9	gmst	CDS	55010911	55011026	429.848797	-	2	ID=g19987.t3.CDS34;Parent=g19987.t3
HiC_scaffold_9	gmst	exon	55010911	55011026	429.848797	-	2	ID=g19987.t3.exon34;Parent=g19987.t3
HiC_scaffold_9	gmst	CDS	55010911	55011026	502.632152	-	2	ID=g19987.t5.CDS34;Parent=g19987.t5
HiC_scaffold_9	gmst	exon	55010911	55011026	502.632152	-	2	ID=g19987.t5.exon34;Parent=g19987.t5
HiC_scaffold_9	AUGUSTUS	intron	55011027	55012907	1.0	-	.	ID=g19987.t1.intron35;Parent=g19987.t1
HiC_scaffold_9	AUGUSTUS	intron	55011027	55012907	1.0	-	.	ID=g19987.t2.intron34;Parent=g19987.t2
HiC_scaffold_9	gmst	intron	55011027	55012907	420.074384	-	0	ID=g19987.t4.intron35;Parent=g19987.t4
HiC_scaffold_9	gmst	intron	55011027	55012907	429.848797	-	0	ID=g19987.t3.intron34;Parent=g19987.t3
HiC_scaffold_9	gmst	intron	55011027	55012907	502.632152	-	0	ID=g19987.t5.intron34;Parent=g19987.t5
HiC_scaffold_9	AUGUSTUS	exon	55012908	55013085	.	-	.	ID=g19987.t1.exon36;Parent=g19987.t1
HiC_scaffold_9	AUGUSTUS	exon	55012908	55013085	.	-	.	ID=g19987.t2.exon35;Parent=g19987.t2
HiC_scaffold_9	AUGUSTUS	CDS	55012908	55013085	1.0	-	0	ID=g19987.t1.CDS36;Parent=g19987.t1
HiC_scaffold_9	AUGUSTUS	CDS	55012908	55013085	1.0	-	0	ID=g19987.t2.CDS35;Parent=g19987.t2
HiC_scaffold_9	gmst	CDS	55012908	55013085	420.074384	-	0	ID=g19987.t4.CDS36;Parent=g19987.t4
HiC_scaffold_9	gmst	exon	55012908	55013085	420.074384	-	0	ID=g19987.t4.exon36;Parent=g19987.t4
HiC_scaffold_9	gmst	CDS	55012908	55013085	429.848797	-	0	ID=g19987.t3.CDS35;Parent=g19987.t3
HiC_scaffold_9	gmst	exon	55012908	55013085	429.848797	-	0	ID=g19987.t3.exon35;Parent=g19987.t3
HiC_scaffold_9	gmst	CDS	55012908	55013085	502.632152	-	0	ID=g19987.t5.CDS35;Parent=g19987.t5
HiC_scaffold_9	gmst	exon	55012908	55013085	502.632152	-	0	ID=g19987.t5.exon35;Parent=g19987.t5
HiC_scaffold_9	AUGUSTUS	intron	55013086	55014410	1.0	-	.	ID=g19987.t1.intron36;Parent=g19987.t1
HiC_scaffold_9	AUGUSTUS	intron	55013086	55014410	1.0	-	.	ID=g19987.t2.intron35;Parent=g19987.t2
HiC_scaffold_9	gmst	intron	55013086	55014410	420.074384	-	0	ID=g19987.t4.intron36;Parent=g19987.t4
HiC_scaffold_9	gmst	intron	55013086	55014410	429.848797	-	0	ID=g19987.t3.intron35;Parent=g19987.t3
HiC_scaffold_9	gmst	intron	55013086	55014410	502.632152	-	0	ID=g19987.t5.intron35;Parent=g19987.t5
HiC_scaffold_9	AUGUSTUS	exon	55014411	55014454	.	-	.	ID=g19987.t1.exon37;Parent=g19987.t1
HiC_scaffold_9	AUGUSTUS	exon	55014411	55014454	.	-	.	ID=g19987.t2.exon36;Parent=g19987.t2
HiC_scaffold_9	AUGUSTUS	CDS	55014411	55014454	1.0	-	2	ID=g19987.t1.CDS37;Parent=g19987.t1
HiC_scaffold_9	AUGUSTUS	CDS	55014411	55014454	1.0	-	2	ID=g19987.t2.CDS36;Parent=g19987.t2
HiC_scaffold_9	gmst	CDS	55014411	55014454	420.074384	-	2	ID=g19987.t4.CDS37;Parent=g19987.t4
HiC_scaffold_9	gmst	exon	55014411	55014454	420.074384	-	2	ID=g19987.t4.exon37;Parent=g19987.t4
HiC_scaffold_9	gmst	CDS	55014411	55014454	429.848797	-	2	ID=g19987.t3.CDS36;Parent=g19987.t3
HiC_scaffold_9	gmst	exon	55014411	55014454	429.848797	-	2	ID=g19987.t3.exon36;Parent=g19987.t3
HiC_scaffold_9	gmst	CDS	55014411	55014454	502.632152	-	2	ID=g19987.t5.CDS36;Parent=g19987.t5
HiC_scaffold_9	gmst	exon	55014411	55014454	502.632152	-	2	ID=g19987.t5.exon36;Parent=g19987.t5
HiC_scaffold_9	AUGUSTUS	intron	55014455	55021670	1.0	-	.	ID=g19987.t1.intron37;Parent=g19987.t1
HiC_scaffold_9	AUGUSTUS	intron	55014455	55021670	1.0	-	.	ID=g19987.t2.intron36;Parent=g19987.t2
HiC_scaffold_9	gmst	intron	55014455	55021670	420.074384	-	0	ID=g19987.t4.intron37;Parent=g19987.t4
HiC_scaffold_9	gmst	intron	55014455	55021670	429.848797	-	0	ID=g19987.t3.intron36;Parent=g19987.t3
HiC_scaffold_9	gmst	intron	55014455	55021670	502.632152	-	0	ID=g19987.t5.intron36;Parent=g19987.t5
HiC_scaffold_9	AUGUSTUS	exon	55021671	55021728	.	-	.	ID=g19987.t1.exon38;Parent=g19987.t1
HiC_scaffold_9	AUGUSTUS	exon	55021671	55021728	.	-	.	ID=g19987.t2.exon37;Parent=g19987.t2
HiC_scaffold_9	AUGUSTUS	CDS	55021671	55021728	1.0	-	0	ID=g19987.t1.CDS38;Parent=g19987.t1
HiC_scaffold_9	AUGUSTUS	CDS	55021671	55021728	1.0	-	0	ID=g19987.t2.CDS37;Parent=g19987.t2
HiC_scaffold_9	gmst	CDS	55021671	55021728	420.074384	-	0	ID=g19987.t4.CDS38;Parent=g19987.t4
HiC_scaffold_9	gmst	exon	55021671	55021728	420.074384	-	0	ID=g19987.t4.exon38;Parent=g19987.t4
HiC_scaffold_9	gmst	CDS	55021671	55021728	429.848797	-	0	ID=g19987.t3.CDS37;Parent=g19987.t3
HiC_scaffold_9	gmst	exon	55021671	55021728	429.848797	-	0	ID=g19987.t3.exon37;Parent=g19987.t3
HiC_scaffold_9	gmst	CDS	55021671	55021728	502.632152	-	0	ID=g19987.t5.CDS37;Parent=g19987.t5
HiC_scaffold_9	gmst	exon	55021671	55021728	502.632152	-	0	ID=g19987.t5.exon37;Parent=g19987.t5
HiC_scaffold_9	AUGUSTUS	intron	55021729	55026151	1.0	-	.	ID=g19987.t1.intron38;Parent=g19987.t1
HiC_scaffold_9	AUGUSTUS	intron	55021729	55026151	1.0	-	.	ID=g19987.t2.intron37;Parent=g19987.t2
HiC_scaffold_9	gmst	intron	55021729	55026151	420.074384	-	0	ID=g19987.t4.intron38;Parent=g19987.t4
HiC_scaffold_9	gmst	intron	55021729	55026151	429.848797	-	0	ID=g19987.t3.intron37;Parent=g19987.t3
HiC_scaffold_9	gmst	intron	55021729	55026151	502.632152	-	0	ID=g19987.t5.intron37;Parent=g19987.t5
HiC_scaffold_9	AUGUSTUS	exon	55026152	55026201	.	-	.	ID=g19987.t1.exon39;Parent=g19987.t1
HiC_scaffold_9	AUGUSTUS	exon	55026152	55026201	.	-	.	ID=g19987.t2.exon38;Parent=g19987.t2
HiC_scaffold_9	AUGUSTUS	CDS	55026152	55026201	1.0	-	2	ID=g19987.t1.CDS39;Parent=g19987.t1
HiC_scaffold_9	AUGUSTUS	CDS	55026152	55026201	1.0	-	2	ID=g19987.t2.CDS38;Parent=g19987.t2
HiC_scaffold_9	gmst	CDS	55026152	55026201	420.074384	-	2	ID=g19987.t4.CDS39;Parent=g19987.t4
HiC_scaffold_9	gmst	exon	55026152	55026201	420.074384	-	2	ID=g19987.t4.exon39;Parent=g19987.t4
HiC_scaffold_9	gmst	CDS	55026152	55026201	429.848797	-	2	ID=g19987.t3.CDS38;Parent=g19987.t3
HiC_scaffold_9	gmst	exon	55026152	55026201	429.848797	-	2	ID=g19987.t3.exon38;Parent=g19987.t3
HiC_scaffold_9	gmst	CDS	55026152	55026201	502.632152	-	2	ID=g19987.t5.CDS38;Parent=g19987.t5
HiC_scaffold_9	gmst	exon	55026152	55026201	502.632152	-	2	ID=g19987.t5.exon38;Parent=g19987.t5
HiC_scaffold_9	AUGUSTUS	intron	55026202	55026968	1.0	-	.	ID=g19987.t1.intron39;Parent=g19987.t1
HiC_scaffold_9	AUGUSTUS	intron	55026202	55026968	1.0	-	.	ID=g19987.t2.intron38;Parent=g19987.t2
HiC_scaffold_9	gmst	intron	55026202	55026968	420.074384	-	0	ID=g19987.t4.intron39;Parent=g19987.t4
HiC_scaffold_9	gmst	intron	55026202	55026968	429.848797	-	0	ID=g19987.t3.intron38;Parent=g19987.t3
HiC_scaffold_9	gmst	intron	55026202	55026968	502.632152	-	0	ID=g19987.t5.intron38;Parent=g19987.t5
HiC_scaffold_9	AUGUSTUS	exon	55026969	55027079	.	-	.	ID=g19987.t1.exon40;Parent=g19987.t1
HiC_scaffold_9	AUGUSTUS	exon	55026969	55027079	.	-	.	ID=g19987.t2.exon39;Parent=g19987.t2
HiC_scaffold_9	AUGUSTUS	CDS	55026969	55027079	1.0	-	2	ID=g19987.t1.CDS40;Parent=g19987.t1
HiC_scaffold_9	AUGUSTUS	CDS	55026969	55027079	1.0	-	2	ID=g19987.t2.CDS39;Parent=g19987.t2
HiC_scaffold_9	gmst	CDS	55026969	55027079	420.074384	-	2	ID=g19987.t4.CDS40;Parent=g19987.t4
HiC_scaffold_9	gmst	exon	55026969	55027079	420.074384	-	2	ID=g19987.t4.exon40;Parent=g19987.t4
HiC_scaffold_9	gmst	CDS	55026969	55027079	429.848797	-	2	ID=g19987.t3.CDS39;Parent=g19987.t3
HiC_scaffold_9	gmst	exon	55026969	55027079	429.848797	-	2	ID=g19987.t3.exon39;Parent=g19987.t3
HiC_scaffold_9	gmst	CDS	55026969	55027079	502.632152	-	2	ID=g19987.t5.CDS39;Parent=g19987.t5
HiC_scaffold_9	gmst	exon	55026969	55027079	502.632152	-	2	ID=g19987.t5.exon39;Parent=g19987.t5
HiC_scaffold_9	AUGUSTUS	intron	55027080	55060855	1.0	-	.	ID=g19987.t1.intron40;Parent=g19987.t1
HiC_scaffold_9	AUGUSTUS	intron	55027080	55060855	1.0	-	.	ID=g19987.t2.intron39;Parent=g19987.t2
HiC_scaffold_9	gmst	intron	55027080	55060855	420.074384	-	0	ID=g19987.t4.intron40;Parent=g19987.t4
HiC_scaffold_9	gmst	intron	55027080	55060855	429.848797	-	0	ID=g19987.t3.intron39;Parent=g19987.t3
HiC_scaffold_9	gmst	intron	55027080	55060855	502.632152	-	0	ID=g19987.t5.intron39;Parent=g19987.t5
HiC_scaffold_9	AUGUSTUS	exon	55060856	55060961	.	-	.	ID=g19987.t1.exon41;Parent=g19987.t1
HiC_scaffold_9	AUGUSTUS	exon	55060856	55060961	.	-	.	ID=g19987.t2.exon40;Parent=g19987.t2
HiC_scaffold_9	AUGUSTUS	CDS	55060856	55060961	1.0	-	0	ID=g19987.t1.CDS41;Parent=g19987.t1
HiC_scaffold_9	AUGUSTUS	CDS	55060856	55060961	1.0	-	0	ID=g19987.t2.CDS40;Parent=g19987.t2
HiC_scaffold_9	gmst	CDS	55060856	55060961	420.074384	-	0	ID=g19987.t4.CDS41;Parent=g19987.t4
HiC_scaffold_9	gmst	exon	55060856	55060961	420.074384	-	0	ID=g19987.t4.exon41;Parent=g19987.t4
HiC_scaffold_9	gmst	CDS	55060856	55060961	429.848797	-	0	ID=g19987.t3.CDS40;Parent=g19987.t3
HiC_scaffold_9	gmst	exon	55060856	55060961	429.848797	-	0	ID=g19987.t3.exon40;Parent=g19987.t3
HiC_scaffold_9	gmst	CDS	55060856	55060961	502.632152	-	0	ID=g19987.t5.CDS40;Parent=g19987.t5
HiC_scaffold_9	gmst	exon	55060856	55060961	502.632152	-	0	ID=g19987.t5.exon40;Parent=g19987.t5
HiC_scaffold_9	AUGUSTUS	start_codon	55060959	55060961	.	-	0	ID=g19987.t1.start1;Parent=g19987.t1
HiC_scaffold_9	AUGUSTUS	start_codon	55060959	55060961	.	-	0	ID=g19987.t2.start1;Parent=g19987.t2
HiC_scaffold_9	gmst	start_codon	55060959	55060961	420.074384	-	0	ID=g19987.t4.start1;Parent=g19987.t4
HiC_scaffold_9	gmst	start_codon	55060959	55060961	429.848797	-	0	ID=g19987.t3.start1;Parent=g19987.t3
HiC_scaffold_9	gmst	start_codon	55060959	55060961	502.632152	-	0	ID=g19987.t5.start1;Parent=g19987.t5
HiC_scaffold_9	AUGUSTUS	start_codon	55077257	55077259	.	+	0	ID=g19988.t1.start1;Parent=g19988.t1
HiC_scaffold_9	AUGUSTUS	exon	55077257	55077398	.	+	.	ID=g19988.t1.exon1;Parent=g19988.t1
HiC_scaffold_9	AUGUSTUS	CDS	55077257	55077398	1.0	+	0	ID=g19988.t1.CDS1;Parent=g19988.t1
HiC_scaffold_9	AUGUSTUS	gene	55077257	55109023	.	+	.	ID=g19988
HiC_scaffold_9	AUGUSTUS	mRNA	55077257	55109023	1.0	+	.	ID=g19988.t1;Parent=g19988;em_target=10042.XP_006985314.1;em_score=719.3;em_evalue=1.5e-219;em_tcov=.;em_OGs=KOG4466@1|root,KOG4466@2759|Eukaryota,393RK@33154|Opisthokonta,3BCID@33208|Metazoa,3CUUE@33213|Bilateria,4831S@7711|Chordata,490BH@7742|Vertebrata,3JCXQ@40674|Mammalia,35DUB@314146|Euarchontoglires,4PXCV@9989|Rodentia;em_COG_cat=K;em_desc=Sds3-like;em_max_annot_lvl=33208|Metazoa;em_Preferred_name=BRMS1L;em_KEGG_ko=ko:K19196;em_BRITE=ko00000,ko03036;em_PFAMs=Sds3;em_GOs=GO:0000118,GO:0000122,GO:0000228,GO:0000785,GO:0000790,GO:0003674,GO:0005488,GO:0005515,GO:0005575,GO:0005622,GO:0005623,GO:0005634,GO:0005654,GO:0005694,GO:0006325,GO:0006355,GO:0006357,GO:0006464,GO:0006476,GO:0006807,GO:0006996,GO:0008150,GO:0008152,GO:0008593,GO:0009889,GO:0009890,GO:0009891,GO:0009892,GO:0009893,GO:0009966,GO:0009967,GO:0009987,GO:0010468,GO:0010556,GO:0010557,GO:0010558,GO:0010604,GO:0010605,GO:0010628,GO:0010629,GO:0010646,GO:0010647,GO:0016043,GO:0016569,GO:0016570,GO:0016575,GO:0019219,GO:0019222,GO:0019538,GO:0019899,GO:0023051,GO:0023056,GO:0031323,GO:0031324,GO:0031325,GO:0031326,GO:0031327,GO:0031328,GO:0031974,GO:0031981,GO:0032991,GO:0035601,GO:0036211,GO:0042826,GO:0043170,GO:0043226,GO:0043227,GO:0043228,GO:0043229,GO:0043231,GO:0043232,GO:0043233,GO:0043412,GO:0044237,GO:0044238,GO:0044260,GO:0044267,GO:0044422,GO:0044424,GO:0044427,GO:0044428,GO:0044446,GO:0044451,GO:0044454,GO:0044464,GO:0045747,GO:0045892,GO:0045893,GO:0045934,GO:0045935,GO:0048518,GO:0048519,GO:0048522,GO:0048523,GO:0048583,GO:0048584,GO:0050789,GO:0050794,GO:0051171,GO:0051172,GO:0051173,GO:0051252,GO:0051253,GO:0051254,GO:0051276,GO:0060255,GO:0065007,GO:0070013,GO:0070822,GO:0071704,GO:0071840,GO:0080090,GO:0098732,GO:1901564,GO:1902494,GO:1902679,GO:1902680,GO:1903506,GO:1903507,GO:1903508,GO:2000112,GO:2000113,GO:2001141
HiC_scaffold_9	AUGUSTUS	intron	55077399	55080787	1.0	+	.	ID=g19988.t1.intron1;Parent=g19988.t1
HiC_scaffold_9	AUGUSTUS	exon	55080788	55080878	.	+	.	ID=g19988.t1.exon2;Parent=g19988.t1
HiC_scaffold_9	AUGUSTUS	CDS	55080788	55080878	1.0	+	2	ID=g19988.t1.CDS2;Parent=g19988.t1
HiC_scaffold_9	AUGUSTUS	intron	55080879	55085593	1.0	+	.	ID=g19988.t1.intron2;Parent=g19988.t1
HiC_scaffold_9	AUGUSTUS	exon	55085594	55085721	.	+	.	ID=g19988.t1.exon3;Parent=g19988.t1
HiC_scaffold_9	AUGUSTUS	CDS	55085594	55085721	1.0	+	1	ID=g19988.t1.CDS3;Parent=g19988.t1
HiC_scaffold_9	AUGUSTUS	intron	55085722	55087300	1.0	+	.	ID=g19988.t1.intron3;Parent=g19988.t1
HiC_scaffold_9	AUGUSTUS	exon	55087301	55087380	.	+	.	ID=g19988.t1.exon4;Parent=g19988.t1
HiC_scaffold_9	AUGUSTUS	CDS	55087301	55087380	1.0	+	2	ID=g19988.t1.CDS4;Parent=g19988.t1
HiC_scaffold_9	AUGUSTUS	intron	55087381	55102874	1.0	+	.	ID=g19988.t1.intron4;Parent=g19988.t1
HiC_scaffold_9	AUGUSTUS	exon	55102875	55102971	.	+	.	ID=g19988.t1.exon5;Parent=g19988.t1
HiC_scaffold_9	AUGUSTUS	CDS	55102875	55102971	1.0	+	0	ID=g19988.t1.CDS5;Parent=g19988.t1
HiC_scaffold_9	AUGUSTUS	intron	55102972	55104040	1.0	+	.	ID=g19988.t1.intron5;Parent=g19988.t1
HiC_scaffold_9	AUGUSTUS	exon	55104041	55104124	.	+	.	ID=g19988.t1.exon6;Parent=g19988.t1
HiC_scaffold_9	AUGUSTUS	CDS	55104041	55104124	1.0	+	2	ID=g19988.t1.CDS6;Parent=g19988.t1
HiC_scaffold_9	AUGUSTUS	intron	55104125	55105270	1.0	+	.	ID=g19988.t1.intron6;Parent=g19988.t1
HiC_scaffold_9	AUGUSTUS	exon	55105271	55105335	.	+	.	ID=g19988.t1.exon7;Parent=g19988.t1
HiC_scaffold_9	AUGUSTUS	CDS	55105271	55105335	1.0	+	2	ID=g19988.t1.CDS7;Parent=g19988.t1
HiC_scaffold_9	AUGUSTUS	intron	55105336	55106031	1.0	+	.	ID=g19988.t1.intron7;Parent=g19988.t1
HiC_scaffold_9	AUGUSTUS	exon	55106032	55106071	.	+	.	ID=g19988.t1.exon8;Parent=g19988.t1
HiC_scaffold_9	AUGUSTUS	CDS	55106032	55106071	1.0	+	0	ID=g19988.t1.CDS8;Parent=g19988.t1
HiC_scaffold_9	AUGUSTUS	intron	55106072	55107097	1.0	+	.	ID=g19988.t1.intron8;Parent=g19988.t1
HiC_scaffold_9	AUGUSTUS	exon	55107098	55107224	.	+	.	ID=g19988.t1.exon9;Parent=g19988.t1
HiC_scaffold_9	AUGUSTUS	CDS	55107098	55107224	1.0	+	2	ID=g19988.t1.CDS9;Parent=g19988.t1
HiC_scaffold_9	AUGUSTUS	intron	55107225	55108905	1.0	+	.	ID=g19988.t1.intron9;Parent=g19988.t1
HiC_scaffold_9	AUGUSTUS	exon	55108906	55109023	.	+	.	ID=g19988.t1.exon10;Parent=g19988.t1
HiC_scaffold_9	AUGUSTUS	CDS	55108906	55109023	1.0	+	1	ID=g19988.t1.CDS10;Parent=g19988.t1
HiC_scaffold_9	AUGUSTUS	stop_codon	55109021	55109023	.	+	0	ID=g19988.t1.stop1;Parent=g19988.t1
HiC_scaffold_9	AUGUSTUS	stop_codon	55123288	55123290	.	-	0	ID=g19989.t1.stop1;Parent=g19989.t1
HiC_scaffold_9	AUGUSTUS	gene	55123288	55123641	.	-	.	ID=g19989
HiC_scaffold_9	AUGUSTUS	exon	55123288	55123641	.	-	.	ID=g19989.t1.exon1;Parent=g19989.t1
HiC_scaffold_9	AUGUSTUS	mRNA	55123288	55123641	1.0	-	.	ID=g19989.t1;Parent=g19989;em_target=10029.XP_007623997.1;em_score=237.4;em_evalue=1e-73;em_tcov=.;em_OGs=COG2174@1|root,KOG1790@2759|Eukaryota,3A4A9@33154|Opisthokonta,3BSMR@33208|Metazoa,3D74P@33213|Bilateria,48EMQ@7711|Chordata,49BG1@7742|Vertebrata,3JH4W@40674|Mammalia,35QA3@314146|Euarchontoglires,4Q5JB@9989|Rodentia;em_COG_cat=J;em_desc=60S ribosomal protein;em_max_annot_lvl=33208|Metazoa;em_Preferred_name=RPL34;em_KEGG_ko=ko:K02915;em_KEGG_Pathway=ko03010,map03010;em_KEGG_Module=M00177,M00179;em_BRITE=br01610,ko00000,ko00001,ko00002,ko03011;em_PFAMs=Ribosomal_L34e;em_GOs=GO:0000184,GO:0000956,GO:0002181,GO:0003674,GO:0003676,GO:0003723,GO:0003735,GO:0005198,GO:0005488,GO:0005515,GO:0005575,GO:0005622,GO:0005623,GO:0005737,GO:0005829,GO:0005840,GO:0006139,GO:0006401,GO:0006402,GO:0006412,GO:0006413,GO:0006518,GO:0006605,GO:0006612,GO:0006613,GO:0006614,GO:0006725,GO:0006807,GO:0006810,GO:0006886,GO:0008092,GO:0008104,GO:0008150,GO:0008152,GO:0009056,GO:0009057,GO:0009058,GO:0009059,GO:0009892,GO:0009987,GO:0010467,GO:0010468,GO:0010605,GO:0010629,GO:0015031,GO:0015833,GO:0015934,GO:0016070,GO:0016071,GO:0017022,GO:0019222,GO:0019439,GO:0019538,GO:0022613,GO:0022625,GO:0022626,GO:0032991,GO:0033036,GO:0033365,GO:0034613,GO:0034641,GO:0034645,GO:0034655,GO:0042254,GO:0042886,GO:0043043,GO:0043170,GO:0043226,GO:0043228,GO:0043229,GO:0043232,GO:0043603,GO:0043604,GO:0044085,GO:0044237,GO:0044238,GO:0044248,GO:0044249,GO:0044260,GO:0044265,GO:0044267,GO:0044270,GO:0044271,GO:0044391,GO:0044422,GO:0044424,GO:0044444,GO:0044445,GO:0044446,GO:0044464,GO:0045047,GO:0045184,GO:0046483,GO:0046700,GO:0046907,GO:0048519,GO:0050789,GO:0051179,GO:0051234,GO:0051641,GO:0051649,GO:0060255,GO:0065007,GO:0070727,GO:0070972,GO:0071702,GO:0071704,GO:0071705,GO:0071840,GO:0072594,GO:0072599,GO:0072657,GO:0090150,GO:0090304,GO:0097159,GO:1901360,GO:1901361,GO:1901363,GO:1901564,GO:1901566,GO:1901575,GO:1901576,GO:1990904
HiC_scaffold_9	AUGUSTUS	CDS	55123288	55123641	1.0	-	0	ID=g19989.t1.CDS1;Parent=g19989.t1
HiC_scaffold_9	AUGUSTUS	start_codon	55123639	55123641	.	-	0	ID=g19989.t1.start1;Parent=g19989.t1
HiC_scaffold_9	AUGUSTUS	stop_codon	55490304	55490306	.	-	0	ID=g19990.t1.stop1;Parent=g19990.t1
HiC_scaffold_9	AUGUSTUS	stop_codon	55490304	55490306	.	-	0	ID=g19990.t2.stop1;Parent=g19990.t2
HiC_scaffold_9	AUGUSTUS	exon	55490304	55490408	.	-	.	ID=g19990.t2.exon1;Parent=g19990.t2
HiC_scaffold_9	AUGUSTUS	CDS	55490304	55490408	0.71	-	0	ID=g19990.t2.CDS1;Parent=g19990.t2
HiC_scaffold_9	AUGUSTUS	exon	55490304	55490411	.	-	.	ID=g19990.t1.exon1;Parent=g19990.t1
HiC_scaffold_9	AUGUSTUS	CDS	55490304	55490411	1.0	-	0	ID=g19990.t1.CDS1;Parent=g19990.t1
HiC_scaffold_9	AUGUSTUS	gene	55490304	55510067	.	-	.	ID=g19990
HiC_scaffold_9	AUGUSTUS	mRNA	55490304	55510067	0.71	-	.	ID=g19990.t2;Parent=g19990;em_target=9668.ENSMPUP00000016161;em_score=750.3;em_evalue=7.5e-229;em_tcov=.;em_OGs=291UA@1|root,2R8QG@2759|Eukaryota,38DCK@33154|Opisthokonta,3BMHT@33208|Metazoa,3CUKA@33213|Bilateria,487IR@7711|Chordata,493PI@7742|Vertebrata,3JASY@40674|Mammalia,3EFK0@33554|Carnivora;em_COG_cat=S;em_desc=inhibitory protein 1;em_max_annot_lvl=33208|Metazoa;em_Preferred_name=MBIP;em_GOs=GO:0000123,GO:0000173,GO:0000188,GO:0001932,GO:0001933,GO:0003674,GO:0003824,GO:0004857,GO:0004860,GO:0005488,GO:0005515,GO:0005575,GO:0005622,GO:0005623,GO:0005634,GO:0005654,GO:0005671,GO:0005730,GO:0005737,GO:0005829,GO:0006139,GO:0006163,GO:0006325,GO:0006464,GO:0006469,GO:0006473,GO:0006475,GO:0006725,GO:0006732,GO:0006753,GO:0006793,GO:0006796,GO:0006807,GO:0006950,GO:0006970,GO:0006996,GO:0007154,GO:0007165,GO:0007231,GO:0008150,GO:0008152,GO:0009058,GO:0009116,GO:0009117,GO:0009119,GO:0009141,GO:0009144,GO:0009150,GO:0009199,GO:0009205,GO:0009259,GO:0009628,GO:0009892,GO:0009966,GO:0009968,GO:0009987,GO:0010563,GO:0010605,GO:0010646,GO:0010648,GO:0016043,GO:0016569,GO:0016570,GO:0016573,GO:0016740,GO:0016782,GO:0016783,GO:0018130,GO:0018193,GO:0018205,GO:0018393,GO:0018394,GO:0019207,GO:0019210,GO:0019220,GO:0019222,GO:0019538,GO:0019637,GO:0019693,GO:0019887,GO:0023051,GO:0023052,GO:0023057,GO:0030234,GO:0030366,GO:0031248,GO:0031323,GO:0031324,GO:0031399,GO:0031400,GO:0031974,GO:0031981,GO:0032268,GO:0032269,GO:0032324,GO:0032991,GO:0033554,GO:0033673,GO:0034641,GO:0036211,GO:0042278,GO:0042325,GO:0042326,GO:0042802,GO:0043086,GO:0043170,GO:0043226,GO:0043227,GO:0043228,GO:0043229,GO:0043231,GO:0043232,GO:0043233,GO:0043405,GO:0043407,GO:0043408,GO:0043409,GO:0043412,GO:0043543,GO:0043545,GO:0043549,GO:0043966,GO:0044092,GO:0044237,GO:0044238,GO:0044249,GO:0044260,GO:0044267,GO:0044281,GO:0044422,GO:0044424,GO:0044428,GO:0044444,GO:0044446,GO:0044451,GO:0044464,GO:0045859,GO:0045936,GO:0046039,GO:0046128,GO:0046483,GO:0048519,GO:0048523,GO:0048583,GO:0048585,GO:0050789,GO:0050790,GO:0050794,GO:0050896,GO:0051171,GO:0051172,GO:0051174,GO:0051186,GO:0051188,GO:0051189,GO:0051246,GO:0051248,GO:0051276,GO:0051338,GO:0051348,GO:0051716,GO:0055086,GO:0060255,GO:0065007,GO:0065009,GO:0070013,GO:0071214,GO:0071470,GO:0071704,GO:0071840,GO:0071900,GO:0071901,GO:0072521,GO:0080090,GO:0090407,GO:0098772,GO:0104004,GO:1901068,GO:1901135,GO:1901360,GO:1901362,GO:1901564,GO:1901566,GO:1901576,GO:1901657,GO:1902493,GO:1902494,GO:1902531,GO:1902532,GO:1902562,GO:1990234;em_PFAMs=
HiC_scaffold_9	AUGUSTUS	mRNA	55490304	55510067	1.0	-	.	ID=g19990.t1;Parent=g19990;em_target=9668.ENSMPUP00000016161;em_score=757.5;em_evalue=5.1e-231;em_tcov=.;em_OGs=291UA@1|root,2R8QG@2759|Eukaryota,38DCK@33154|Opisthokonta,3BMHT@33208|Metazoa,3CUKA@33213|Bilateria,487IR@7711|Chordata,493PI@7742|Vertebrata,3JASY@40674|Mammalia,3EFK0@33554|Carnivora;em_COG_cat=S;em_desc=inhibitory protein 1;em_max_annot_lvl=33208|Metazoa;em_Preferred_name=MBIP;em_GOs=GO:0000123,GO:0000173,GO:0000188,GO:0001932,GO:0001933,GO:0003674,GO:0003824,GO:0004857,GO:0004860,GO:0005488,GO:0005515,GO:0005575,GO:0005622,GO:0005623,GO:0005634,GO:0005654,GO:0005671,GO:0005730,GO:0005737,GO:0005829,GO:0006139,GO:0006163,GO:0006325,GO:0006464,GO:0006469,GO:0006473,GO:0006475,GO:0006725,GO:0006732,GO:0006753,GO:0006793,GO:0006796,GO:0006807,GO:0006950,GO:0006970,GO:0006996,GO:0007154,GO:0007165,GO:0007231,GO:0008150,GO:0008152,GO:0009058,GO:0009116,GO:0009117,GO:0009119,GO:0009141,GO:0009144,GO:0009150,GO:0009199,GO:0009205,GO:0009259,GO:0009628,GO:0009892,GO:0009966,GO:0009968,GO:0009987,GO:0010563,GO:0010605,GO:0010646,GO:0010648,GO:0016043,GO:0016569,GO:0016570,GO:0016573,GO:0016740,GO:0016782,GO:0016783,GO:0018130,GO:0018193,GO:0018205,GO:0018393,GO:0018394,GO:0019207,GO:0019210,GO:0019220,GO:0019222,GO:0019538,GO:0019637,GO:0019693,GO:0019887,GO:0023051,GO:0023052,GO:0023057,GO:0030234,GO:0030366,GO:0031248,GO:0031323,GO:0031324,GO:0031399,GO:0031400,GO:0031974,GO:0031981,GO:0032268,GO:0032269,GO:0032324,GO:0032991,GO:0033554,GO:0033673,GO:0034641,GO:0036211,GO:0042278,GO:0042325,GO:0042326,GO:0042802,GO:0043086,GO:0043170,GO:0043226,GO:0043227,GO:0043228,GO:0043229,GO:0043231,GO:0043232,GO:0043233,GO:0043405,GO:0043407,GO:0043408,GO:0043409,GO:0043412,GO:0043543,GO:0043545,GO:0043549,GO:0043966,GO:0044092,GO:0044237,GO:0044238,GO:0044249,GO:0044260,GO:0044267,GO:0044281,GO:0044422,GO:0044424,GO:0044428,GO:0044444,GO:0044446,GO:0044451,GO:0044464,GO:0045859,GO:0045936,GO:0046039,GO:0046128,GO:0046483,GO:0048519,GO:0048523,GO:0048583,GO:0048585,GO:0050789,GO:0050790,GO:0050794,GO:0050896,GO:0051171,GO:0051172,GO:0051174,GO:0051186,GO:0051188,GO:0051189,GO:0051246,GO:0051248,GO:0051276,GO:0051338,GO:0051348,GO:0051716,GO:0055086,GO:0060255,GO:0065007,GO:0065009,GO:0070013,GO:0071214,GO:0071470,GO:0071704,GO:0071840,GO:0071900,GO:0071901,GO:0072521,GO:0080090,GO:0090407,GO:0098772,GO:0104004,GO:1901068,GO:1901135,GO:1901360,GO:1901362,GO:1901564,GO:1901566,GO:1901576,GO:1901657,GO:1902493,GO:1902494,GO:1902531,GO:1902532,GO:1902562,GO:1990234;em_PFAMs=
HiC_scaffold_9	AUGUSTUS	intron	55490409	55492131	0.71	-	.	ID=g19990.t2.intron1;Parent=g19990.t2
HiC_scaffold_9	AUGUSTUS	intron	55490412	55492131	1.0	-	.	ID=g19990.t1.intron1;Parent=g19990.t1
HiC_scaffold_9	AUGUSTUS	exon	55492132	55492170	.	-	.	ID=g19990.t1.exon2;Parent=g19990.t1
HiC_scaffold_9	AUGUSTUS	exon	55492132	55492170	.	-	.	ID=g19990.t2.exon2;Parent=g19990.t2
HiC_scaffold_9	AUGUSTUS	CDS	55492132	55492170	1.0	-	0	ID=g19990.t1.CDS2;Parent=g19990.t1
HiC_scaffold_9	AUGUSTUS	CDS	55492132	55492170	1.0	-	0	ID=g19990.t2.CDS2;Parent=g19990.t2
HiC_scaffold_9	AUGUSTUS	intron	55492171	55497132	1.0	-	.	ID=g19990.t1.intron2;Parent=g19990.t1
HiC_scaffold_9	AUGUSTUS	intron	55492171	55497132	1.0	-	.	ID=g19990.t2.intron2;Parent=g19990.t2
HiC_scaffold_9	AUGUSTUS	exon	55497133	55497230	.	-	.	ID=g19990.t1.exon3;Parent=g19990.t1
HiC_scaffold_9	AUGUSTUS	exon	55497133	55497230	.	-	.	ID=g19990.t2.exon3;Parent=g19990.t2
HiC_scaffold_9	AUGUSTUS	CDS	55497133	55497230	1.0	-	2	ID=g19990.t1.CDS3;Parent=g19990.t1
HiC_scaffold_9	AUGUSTUS	CDS	55497133	55497230	1.0	-	2	ID=g19990.t2.CDS3;Parent=g19990.t2
HiC_scaffold_9	AUGUSTUS	intron	55497231	55500960	1.0	-	.	ID=g19990.t1.intron3;Parent=g19990.t1
HiC_scaffold_9	AUGUSTUS	intron	55497231	55500960	1.0	-	.	ID=g19990.t2.intron3;Parent=g19990.t2
HiC_scaffold_9	AUGUSTUS	exon	55500961	55501113	.	-	.	ID=g19990.t1.exon4;Parent=g19990.t1
HiC_scaffold_9	AUGUSTUS	exon	55500961	55501113	.	-	.	ID=g19990.t2.exon4;Parent=g19990.t2
HiC_scaffold_9	AUGUSTUS	CDS	55500961	55501113	1.0	-	2	ID=g19990.t1.CDS4;Parent=g19990.t1
HiC_scaffold_9	AUGUSTUS	CDS	55500961	55501113	1.0	-	2	ID=g19990.t2.CDS4;Parent=g19990.t2
HiC_scaffold_9	AUGUSTUS	intron	55501114	55501341	1.0	-	.	ID=g19990.t1.intron4;Parent=g19990.t1
HiC_scaffold_9	AUGUSTUS	intron	55501114	55501341	1.0	-	.	ID=g19990.t2.intron4;Parent=g19990.t2
HiC_scaffold_9	AUGUSTUS	exon	55501342	55501407	.	-	.	ID=g19990.t1.exon5;Parent=g19990.t1
HiC_scaffold_9	AUGUSTUS	exon	55501342	55501407	.	-	.	ID=g19990.t2.exon5;Parent=g19990.t2
HiC_scaffold_9	AUGUSTUS	CDS	55501342	55501407	1.0	-	2	ID=g19990.t1.CDS5;Parent=g19990.t1
HiC_scaffold_9	AUGUSTUS	CDS	55501342	55501407	1.0	-	2	ID=g19990.t2.CDS5;Parent=g19990.t2
HiC_scaffold_9	AUGUSTUS	intron	55501408	55503902	1.0	-	.	ID=g19990.t1.intron5;Parent=g19990.t1
HiC_scaffold_9	AUGUSTUS	intron	55501408	55503902	1.0	-	.	ID=g19990.t2.intron5;Parent=g19990.t2
HiC_scaffold_9	AUGUSTUS	exon	55503903	55503999	.	-	.	ID=g19990.t1.exon6;Parent=g19990.t1
HiC_scaffold_9	AUGUSTUS	exon	55503903	55503999	.	-	.	ID=g19990.t2.exon6;Parent=g19990.t2
HiC_scaffold_9	AUGUSTUS	CDS	55503903	55503999	1.0	-	0	ID=g19990.t1.CDS6;Parent=g19990.t1
HiC_scaffold_9	AUGUSTUS	CDS	55503903	55503999	1.0	-	0	ID=g19990.t2.CDS6;Parent=g19990.t2
HiC_scaffold_9	AUGUSTUS	intron	55504000	55504081	1.0	-	.	ID=g19990.t1.intron6;Parent=g19990.t1
HiC_scaffold_9	AUGUSTUS	intron	55504000	55504081	1.0	-	.	ID=g19990.t2.intron6;Parent=g19990.t2
HiC_scaffold_9	AUGUSTUS	exon	55504082	55504306	.	-	.	ID=g19990.t1.exon7;Parent=g19990.t1
HiC_scaffold_9	AUGUSTUS	exon	55504082	55504306	.	-	.	ID=g19990.t2.exon7;Parent=g19990.t2
HiC_scaffold_9	AUGUSTUS	CDS	55504082	55504306	1.0	-	0	ID=g19990.t1.CDS7;Parent=g19990.t1
HiC_scaffold_9	AUGUSTUS	CDS	55504082	55504306	1.0	-	0	ID=g19990.t2.CDS7;Parent=g19990.t2
HiC_scaffold_9	AUGUSTUS	intron	55504307	55506093	1.0	-	.	ID=g19990.t1.intron7;Parent=g19990.t1
HiC_scaffold_9	AUGUSTUS	intron	55504307	55506093	1.0	-	.	ID=g19990.t2.intron7;Parent=g19990.t2
HiC_scaffold_9	AUGUSTUS	exon	55506094	55506213	.	-	.	ID=g19990.t1.exon8;Parent=g19990.t1
HiC_scaffold_9	AUGUSTUS	exon	55506094	55506213	.	-	.	ID=g19990.t2.exon8;Parent=g19990.t2
HiC_scaffold_9	AUGUSTUS	CDS	55506094	55506213	1.0	-	0	ID=g19990.t1.CDS8;Parent=g19990.t1
HiC_scaffold_9	AUGUSTUS	CDS	55506094	55506213	1.0	-	0	ID=g19990.t2.CDS8;Parent=g19990.t2
HiC_scaffold_9	AUGUSTUS	intron	55506214	55509938	1.0	-	.	ID=g19990.t1.intron8;Parent=g19990.t1
HiC_scaffold_9	AUGUSTUS	intron	55506214	55509938	1.0	-	.	ID=g19990.t2.intron8;Parent=g19990.t2
HiC_scaffold_9	AUGUSTUS	exon	55509939	55510067	.	-	.	ID=g19990.t1.exon9;Parent=g19990.t1
HiC_scaffold_9	AUGUSTUS	exon	55509939	55510067	.	-	.	ID=g19990.t2.exon9;Parent=g19990.t2
HiC_scaffold_9	AUGUSTUS	CDS	55509939	55510067	1.0	-	0	ID=g19990.t1.CDS9;Parent=g19990.t1
HiC_scaffold_9	AUGUSTUS	CDS	55509939	55510067	1.0	-	0	ID=g19990.t2.CDS9;Parent=g19990.t2
HiC_scaffold_9	AUGUSTUS	start_codon	55510065	55510067	.	-	0	ID=g19990.t1.start1;Parent=g19990.t1
HiC_scaffold_9	AUGUSTUS	start_codon	55510065	55510067	.	-	0	ID=g19990.t2.start1;Parent=g19990.t2
HiC_scaffold_9	AUGUSTUS	stop_codon	55682145	55682147	.	-	0	ID=g19991.t1.stop1;Parent=g19991.t1
HiC_scaffold_9	AUGUSTUS	exon	55682145	55682887	.	-	.	ID=g19991.t1.exon1;Parent=g19991.t1
HiC_scaffold_9	AUGUSTUS	CDS	55682145	55682887	1.0	-	2	ID=g19991.t1.CDS1;Parent=g19991.t1
HiC_scaffold_9	AUGUSTUS	gene	55682145	55685350	.	-	.	ID=g19991
HiC_scaffold_9	AUGUSTUS	mRNA	55682145	55685350	1.0	-	.	ID=g19991.t1;Parent=g19991;em_target=34839.XP_005376968.1;em_score=917.2;em_evalue=6.3e-279;em_tcov=.;em_OGs=KOG0489@1|root,KOG0842@2759|Eukaryota,38GSQ@33154|Opisthokonta,3BDQ9@33208|Metazoa,3CTDW@33213|Bilateria,4847C@7711|Chordata,4978Q@7742|Vertebrata,3J4IH@40674|Mammalia,35BBI@314146|Euarchontoglires,4Q3YJ@9989|Rodentia;em_COG_cat=K;em_desc=Transcription factor that binds and activates the promoter of thyroid specific genes such as thyroglobulin, thyroperoxidase, and thyrotropin receptor. Crucial in the maintenance of the thyroid differentiation phenotype. May play a role in lung development and surfactant homeostasis;em_max_annot_lvl=33208|Metazoa;em_Preferred_name=NKX2-1;em_KEGG_ko=ko:K09342,ko:K09343,ko:K09345;em_BRITE=ko00000,ko03000;em_PFAMs=Homeobox;em_GOs=GO:0000003,GO:0000122,GO:0000902,GO:0000904,GO:0000976,GO:0000977,GO:0000978,GO:0000980,GO:0000981,GO:0000987,GO:0001012,GO:0001047,GO:0001067,GO:0001158,GO:0001161,GO:0001228,GO:0001763,GO:0001764,GO:0001990,GO:0002009,GO:0002016,GO:0002237,GO:0003002,GO:0003006,GO:0003008,GO:0003013,GO:0003044,GO:0003073,GO:0003081,GO:0003674,GO:0003676,GO:0003677,GO:0003690,GO:0003700,GO:0003705,GO:0005488,GO:0005515,GO:0005575,GO:0005622,GO:0005623,GO:0005634,GO:0005654,GO:0005667,GO:0006139,GO:0006351,GO:0006355,GO:0006357,GO:0006366,GO:0006629,GO:0006644,GO:0006725,GO:0006793,GO:0006796,GO:0006807,GO:0006928,GO:0006935,GO:0006950,GO:0006970,GO:0006972,GO:0007275,GO:0007389,GO:0007399,GO:0007409,GO:0007411,GO:0007417,GO:0007420,GO:0007492,GO:0007548,GO:0007610,GO:0007623,GO:0007626,GO:0007631,GO:0008015,GO:0008134,GO:0008150,GO:0008152,GO:0008217,GO:0008406,GO:0008584,GO:0009058,GO:0009059,GO:0009605,GO:0009607,GO:0009617,GO:0009628,GO:0009636,GO:0009651,GO:0009653,GO:0009719,GO:0009725,GO:0009790,GO:0009887,GO:0009888,GO:0009889,GO:0009890,GO:0009891,GO:0009892,GO:0009893,GO:0009953,GO:0009966,GO:0009968,GO:0009987,GO:0010001,GO:0010033,GO:0010467,GO:0010468,GO:0010556,GO:0010557,GO:0010558,GO:0010604,GO:0010605,GO:0010628,GO:0010629,GO:0010646,GO:0010648,GO:0010717,GO:0010719,GO:0016043,GO:0016070,GO:0016358,GO:0016477,GO:0017015,GO:0017025,GO:0018130,GO:0019219,GO:0019222,GO:0019438,GO:0019637,GO:0019899,GO:0021536,GO:0021537,GO:0021543,GO:0021759,GO:0021761,GO:0021766,GO:0021795,GO:0021798,GO:0021871,GO:0021872,GO:0021877,GO:0021879,GO:0021885,GO:0021892,GO:0021895,GO:0021953,GO:0021983,GO:0021987,GO:0022008,GO:0022029,GO:0022414,GO:0023051,GO:0023057,GO:0030030,GO:0030154,GO:0030182,GO:0030323,GO:0030324,GO:0030334,GO:0030336,GO:0030512,GO:0030855,GO:0030878,GO:0030900,GO:0031128,GO:0031175,GO:0031323,GO:0031324,GO:0031325,GO:0031326,GO:0031327,GO:0031328,GO:0031974,GO:0031981,GO:0032496,GO:0032501,GO:0032502,GO:0032774,GO:0032784,GO:0032870,GO:0032879,GO:0032989,GO:0032990,GO:0032991,GO:0033327,GO:0033993,GO:0034243,GO:0034641,GO:0034645,GO:0034654,GO:0035239,GO:0035270,GO:0035295,GO:0035326,GO:0040011,GO:0040012,GO:0040013,GO:0042063,GO:0042221,GO:0042330,GO:0042493,GO:0042538,GO:0042752,GO:0042753,GO:0042802,GO:0042803,GO:0043170,GO:0043207,GO:0043226,GO:0043227,GO:0043229,GO:0043231,GO:0043233,GO:0043565,GO:0044212,GO:0044213,GO:0044237,GO:0044238,GO:0044249,GO:0044255,GO:0044260,GO:0044271,GO:0044320,GO:0044321,GO:0044422,GO:0044424,GO:0044428,GO:0044446,GO:0044464,GO:0045137,GO:0045165,GO:0045471,GO:0045595,GO:0045596,GO:0045892,GO:0045893,GO:0045934,GO:0045935,GO:0045944,GO:0046483,GO:0046545,GO:0046546,GO:0046660,GO:0046661,GO:0046677,GO:0046983,GO:0048286,GO:0048468,GO:0048511,GO:0048513,GO:0048518,GO:0048519,GO:0048522,GO:0048523,GO:0048568,GO:0048583,GO:0048585,GO:0048608,GO:0048646,GO:0048663,GO:0048666,GO:0048667,GO:0048699,GO:0048709,GO:0048729,GO:0048731,GO:0048732,GO:0048754,GO:0048812,GO:0048813,GO:0048856,GO:0048857,GO:0048858,GO:0048869,GO:0048870,GO:0050789,GO:0050793,GO:0050794,GO:0050886,GO:0050896,GO:0051093,GO:0051171,GO:0051172,GO:0051173,GO:0051179,GO:0051239,GO:0051241,GO:0051252,GO:0051253,GO:0051254,GO:0051270,GO:0051271,GO:0051674,GO:0051704,GO:0051707,GO:0051716,GO:0060255,GO:0060322,GO:0060425,GO:0060428,GO:0060429,GO:0060430,GO:0060441,GO:0060479,GO:0060486,GO:0060487,GO:0060510,GO:0060541,GO:0060562,GO:0061138,GO:0061140,GO:0061458,GO:0061564,GO:0065007,GO:0065008,GO:0070013,GO:0070887,GO:0071310,GO:0071495,GO:0071704,GO:0071840,GO:0080090,GO:0090092,GO:0090101,GO:0090287,GO:0090288,GO:0090304,GO:0097154,GO:0097159,GO:0097305,GO:0097485,GO:0097659,GO:0120036,GO:0120039,GO:0140110,GO:1901360,GO:1901362,GO:1901363,GO:1901576,GO:1901700,GO:1902679,GO:1902680,GO:1903506,GO:1903507,GO:1903508,GO:1903844,GO:1903845,GO:1990401,GO:1990837,GO:2000026,GO:2000112,GO:2000113,GO:2000145,GO:2000146,GO:2001141
HiC_scaffold_9	AUGUSTUS	intron	55682888	55683840	1.0	-	.	ID=g19991.t1.intron1;Parent=g19991.t1
HiC_scaffold_9	AUGUSTUS	exon	55683841	55684226	.	-	.	ID=g19991.t1.exon2;Parent=g19991.t1
HiC_scaffold_9	AUGUSTUS	CDS	55683841	55684226	1.0	-	1	ID=g19991.t1.CDS2;Parent=g19991.t1
HiC_scaffold_9	AUGUSTUS	intron	55684227	55684325	1.0	-	.	ID=g19991.t1.intron2;Parent=g19991.t1
HiC_scaffold_9	AUGUSTUS	exon	55684326	55684470	.	-	.	ID=g19991.t1.exon3;Parent=g19991.t1
HiC_scaffold_9	AUGUSTUS	CDS	55684326	55684470	1.0	-	2	ID=g19991.t1.CDS3;Parent=g19991.t1
HiC_scaffold_9	AUGUSTUS	intron	55684471	55685277	1.0	-	.	ID=g19991.t1.intron3;Parent=g19991.t1
HiC_scaffold_9	AUGUSTUS	exon	55685278	55685350	.	-	.	ID=g19991.t1.exon4;Parent=g19991.t1
HiC_scaffold_9	AUGUSTUS	CDS	55685278	55685350	1.0	-	0	ID=g19991.t1.CDS4;Parent=g19991.t1
HiC_scaffold_9	AUGUSTUS	start_codon	55685348	55685350	.	-	0	ID=g19991.t1.start1;Parent=g19991.t1
HiC_scaffold_9	GeneMark.hmm3	stop_codon	55743423	55743425	.	-	0	ID=g19992.t1.stop1;Parent=g19992.t1
HiC_scaffold_9	AUGUSTUS	stop_codon	55743423	55743425	.	-	0	ID=g19993.t1.stop1;Parent=g19993.t1
HiC_scaffold_9	AUGUSTUS	exon	55743423	55743982	.	-	.	ID=g19993.t1.exon1;Parent=g19993.t1
HiC_scaffold_9	AUGUSTUS	CDS	55743423	55743982	1.0	-	2	ID=g19993.t1.CDS1;Parent=g19993.t1
HiC_scaffold_9	GeneMark.hmm3	gene	55743423	55744172	.	-	.	ID=g19992
HiC_scaffold_9	GeneMark.hmm3	mRNA	55743423	55744172	.	-	.	ID=g19992.t1;Parent=g19992;em_target=9668.ENSMPUP00000016157;em_score=393.3;em_evalue=1.8e-120;em_tcov=.;em_OGs=KOG0489@1|root,KOG0842@2759|Eukaryota,3A0VI@33154|Opisthokonta,3BPE9@33208|Metazoa,3D0IT@33213|Bilateria,489S3@7711|Chordata,497XH@7742|Vertebrata,3J7JN@40674|Mammalia,3ETFM@33554|Carnivora;em_COG_cat=K;em_desc=NK2 homeobox 8;em_max_annot_lvl=33208|Metazoa;em_Preferred_name=NKX2-8;em_KEGG_ko=ko:K08029,ko:K09347;em_BRITE=ko00000,ko00001,ko03000;em_PFAMs=Homeobox;em_GOs=GO:0000902,GO:0000904,GO:0000976,GO:0000977,GO:0000978,GO:0000981,GO:0000982,GO:0000987,GO:0001012,GO:0001067,GO:0001077,GO:0001228,GO:0001889,GO:0003674,GO:0003676,GO:0003677,GO:0003690,GO:0003700,GO:0005488,GO:0005575,GO:0005622,GO:0005623,GO:0005634,GO:0006139,GO:0006351,GO:0006355,GO:0006357,GO:0006366,GO:0006725,GO:0006807,GO:0007275,GO:0007399,GO:0007409,GO:0008150,GO:0008152,GO:0008285,GO:0009058,GO:0009059,GO:0009653,GO:0009889,GO:0009891,GO:0009893,GO:0009987,GO:0010467,GO:0010468,GO:0010556,GO:0010557,GO:0010604,GO:0010628,GO:0016043,GO:0016070,GO:0018130,GO:0019219,GO:0019222,GO:0019438,GO:0022008,GO:0030030,GO:0030154,GO:0030182,GO:0030323,GO:0030324,GO:0031175,GO:0031323,GO:0031325,GO:0031326,GO:0031328,GO:0032501,GO:0032502,GO:0032774,GO:0032989,GO:0032990,GO:0034641,GO:0034645,GO:0034654,GO:0035295,GO:0042127,GO:0043170,GO:0043226,GO:0043227,GO:0043229,GO:0043231,GO:0043565,GO:0044212,GO:0044237,GO:0044238,GO:0044249,GO:0044260,GO:0044271,GO:0044424,GO:0044464,GO:0045893,GO:0045935,GO:0045944,GO:0046483,GO:0048468,GO:0048513,GO:0048518,GO:0048519,GO:0048522,GO:0048523,GO:0048666,GO:0048667,GO:0048699,GO:0048731,GO:0048732,GO:0048812,GO:0048856,GO:0048858,GO:0048869,GO:0050678,GO:0050680,GO:0050789,GO:0050794,GO:0051171,GO:0051173,GO:0051252,GO:0051254,GO:0060255,GO:0060541,GO:0061008,GO:0061564,GO:0065007,GO:0071704,GO:0071840,GO:0080090,GO:0090304,GO:0097159,GO:0097659,GO:0120036,GO:0120039,GO:0140110,GO:1901360,GO:1901362,GO:1901363,GO:1901576,GO:1902680,GO:1903506,GO:1903508,GO:1990837,GO:2000112,GO:2001141;em_KEGG_Pathway=ko04950,map04950
HiC_scaffold_9	GeneMark.hmm3	CDS	55743423	55744172	.	-	0	ID=g19992.t1.CDS1;Parent=g19992.t1
HiC_scaffold_9	GeneMark.hmm3	exon	55743423	55744172	.	-	0	ID=g19992.t1.exon1;Parent=g19992.t1
HiC_scaffold_9	AUGUSTUS	gene	55743423	55744811	.	-	.	ID=g19993
HiC_scaffold_9	AUGUSTUS	mRNA	55743423	55744811	1.0	-	.	ID=g19993.t1;Parent=g19993;em_target=9668.ENSMPUP00000016157;em_score=516.2;em_evalue=4.2e-158;em_tcov=.;em_OGs=KOG0489@1|root,KOG0842@2759|Eukaryota,3A0VI@33154|Opisthokonta,3BPE9@33208|Metazoa,3D0IT@33213|Bilateria,489S3@7711|Chordata,497XH@7742|Vertebrata,3J7JN@40674|Mammalia,3ETFM@33554|Carnivora;em_COG_cat=K;em_desc=NK2 homeobox 8;em_max_annot_lvl=33208|Metazoa;em_Preferred_name=NKX2-8;em_KEGG_ko=ko:K08029,ko:K09347;em_BRITE=ko00000,ko00001,ko03000;em_PFAMs=Homeobox;em_GOs=GO:0000902,GO:0000904,GO:0000976,GO:0000977,GO:0000978,GO:0000981,GO:0000982,GO:0000987,GO:0001012,GO:0001067,GO:0001077,GO:0001228,GO:0001889,GO:0003674,GO:0003676,GO:0003677,GO:0003690,GO:0003700,GO:0005488,GO:0005575,GO:0005622,GO:0005623,GO:0005634,GO:0006139,GO:0006351,GO:0006355,GO:0006357,GO:0006366,GO:0006725,GO:0006807,GO:0007275,GO:0007399,GO:0007409,GO:0008150,GO:0008152,GO:0008285,GO:0009058,GO:0009059,GO:0009653,GO:0009889,GO:0009891,GO:0009893,GO:0009987,GO:0010467,GO:0010468,GO:0010556,GO:0010557,GO:0010604,GO:0010628,GO:0016043,GO:0016070,GO:0018130,GO:0019219,GO:0019222,GO:0019438,GO:0022008,GO:0030030,GO:0030154,GO:0030182,GO:0030323,GO:0030324,GO:0031175,GO:0031323,GO:0031325,GO:0031326,GO:0031328,GO:0032501,GO:0032502,GO:0032774,GO:0032989,GO:0032990,GO:0034641,GO:0034645,GO:0034654,GO:0035295,GO:0042127,GO:0043170,GO:0043226,GO:0043227,GO:0043229,GO:0043231,GO:0043565,GO:0044212,GO:0044237,GO:0044238,GO:0044249,GO:0044260,GO:0044271,GO:0044424,GO:0044464,GO:0045893,GO:0045935,GO:0045944,GO:0046483,GO:0048468,GO:0048513,GO:0048518,GO:0048519,GO:0048522,GO:0048523,GO:0048666,GO:0048667,GO:0048699,GO:0048731,GO:0048732,GO:0048812,GO:0048856,GO:0048858,GO:0048869,GO:0050678,GO:0050680,GO:0050789,GO:0050794,GO:0051171,GO:0051173,GO:0051252,GO:0051254,GO:0060255,GO:0060541,GO:0061008,GO:0061564,GO:0065007,GO:0071704,GO:0071840,GO:0080090,GO:0090304,GO:0097159,GO:0097659,GO:0120036,GO:0120039,GO:0140110,GO:1901360,GO:1901362,GO:1901363,GO:1901576,GO:1902680,GO:1903506,GO:1903508,GO:1990837,GO:2000112,GO:2001141;em_KEGG_Pathway=ko04950,map04950
HiC_scaffold_9	AUGUSTUS	intron	55743983	55744654	1.0	-	.	ID=g19993.t1.intron1;Parent=g19993.t1
HiC_scaffold_9	GeneMark.hmm3	start_codon	55744170	55744172	.	-	0	ID=g19992.t1.start1;Parent=g19992.t1
HiC_scaffold_9	AUGUSTUS	exon	55744655	55744811	.	-	.	ID=g19993.t1.exon2;Parent=g19993.t1
HiC_scaffold_9	AUGUSTUS	CDS	55744655	55744811	1.0	-	0	ID=g19993.t1.CDS2;Parent=g19993.t1
HiC_scaffold_9	AUGUSTUS	start_codon	55744809	55744811	.	-	0	ID=g19993.t1.start1;Parent=g19993.t1
HiC_scaffold_9	AUGUSTUS	start_codon	55814135	55814137	.	+	0	ID=g19994.t1.start1;Parent=g19994.t1
HiC_scaffold_9	GeneMark.hmm3	start_codon	55814135	55814137	.	+	0	ID=g19994.t2.start1;Parent=g19994.t2
HiC_scaffold_9	AUGUSTUS	exon	55814135	55814335	.	+	.	ID=g19994.t1.exon1;Parent=g19994.t1
HiC_scaffold_9	GeneMark.hmm3	CDS	55814135	55814335	.	+	0	ID=g19994.t2.CDS1;Parent=g19994.t2
HiC_scaffold_9	GeneMark.hmm3	exon	55814135	55814335	.	+	0	ID=g19994.t2.exon1;Parent=g19994.t2
HiC_scaffold_9	AUGUSTUS	CDS	55814135	55814335	1.0	+	0	ID=g19994.t1.CDS1;Parent=g19994.t1
HiC_scaffold_9	AUGUSTUS	gene	55814135	55828390	.	+	.	ID=g19994
HiC_scaffold_9	AUGUSTUS	mRNA	55814135	55828390	.	+	.	ID=g19994.t1;Parent=g19994;em_target=246437.XP_006152469.1;em_score=868.9;em_evalue=3.9e-264;em_tcov=.;em_OGs=KOG3517@1|root,KOG3517@2759|Eukaryota,39I4H@33154|Opisthokonta,3BA08@33208|Metazoa,3CYI8@33213|Bilateria,47ZK8@7711|Chordata,493SR@7742|Vertebrata,3J1IB@40674|Mammalia,35CRH@314146|Euarchontoglires;em_COG_cat=K;em_desc=Paired box protein Pax-9;em_max_annot_lvl=33208|Metazoa;em_Preferred_name=PAX9;em_KEGG_ko=ko:K09382;em_BRITE=ko00000,ko03000;em_PFAMs=PAX;em_GOs=GO:0000902,GO:0000904,GO:0000976,GO:0000977,GO:0000981,GO:0001012,GO:0001067,GO:0001228,GO:0002164,GO:0003674,GO:0003676,GO:0003677,GO:0003690,GO:0003700,GO:0005488,GO:0005575,GO:0005622,GO:0005623,GO:0005634,GO:0005667,GO:0006139,GO:0006351,GO:0006355,GO:0006357,GO:0006366,GO:0006725,GO:0006807,GO:0007275,GO:0007399,GO:0007492,GO:0007525,GO:0007526,GO:0008150,GO:0008152,GO:0009058,GO:0009059,GO:0009653,GO:0009791,GO:0009887,GO:0009888,GO:0009889,GO:0009890,GO:0009891,GO:0009892,GO:0009893,GO:0009987,GO:0010033,GO:0010171,GO:0010467,GO:0010468,GO:0010556,GO:0010557,GO:0010558,GO:0010604,GO:0010605,GO:0010628,GO:0010629,GO:0016043,GO:0016070,GO:0016358,GO:0018130,GO:0019219,GO:0019222,GO:0019438,GO:0022008,GO:0022603,GO:0030030,GO:0030154,GO:0030182,GO:0031175,GO:0031323,GO:0031324,GO:0031325,GO:0031326,GO:0031327,GO:0031328,GO:0032501,GO:0032502,GO:0032774,GO:0032989,GO:0032990,GO:0032991,GO:0034641,GO:0034645,GO:0034654,GO:0042221,GO:0042476,GO:0042481,GO:0043170,GO:0043226,GO:0043227,GO:0043229,GO:0043231,GO:0043565,GO:0044212,GO:0044237,GO:0044238,GO:0044249,GO:0044260,GO:0044271,GO:0044424,GO:0044464,GO:0045892,GO:0045893,GO:0045934,GO:0045935,GO:0045944,GO:0046483,GO:0048468,GO:0048513,GO:0048518,GO:0048519,GO:0048522,GO:0048523,GO:0048569,GO:0048666,GO:0048667,GO:0048699,GO:0048731,GO:0048812,GO:0048813,GO:0048856,GO:0048858,GO:0048869,GO:0050789,GO:0050793,GO:0050794,GO:0050896,GO:0051171,GO:0051172,GO:0051173,GO:0051239,GO:0051252,GO:0051253,GO:0051254,GO:0051716,GO:0060255,GO:0060322,GO:0060323,GO:0060324,GO:0060325,GO:0061061,GO:0065007,GO:0070848,GO:0070887,GO:0071310,GO:0071363,GO:0071704,GO:0071840,GO:0080090,GO:0090304,GO:0097159,GO:0097659,GO:0120036,GO:0120039,GO:0140110,GO:1901360,GO:1901362,GO:1901363,GO:1901576,GO:1902679,GO:1902680,GO:1903506,GO:1903507,GO:1903508,GO:1990837,GO:2000026,GO:2000027,GO:2000112,GO:2000113,GO:2001141
HiC_scaffold_9	GeneMark.hmm3	mRNA	55814135	55828390	.	+	.	ID=g19994.t2;Parent=g19994;em_target=246437.XP_006152469.1;em_score=806.9;em_evalue=5.6e-245;em_tcov=.;em_OGs=KOG3517@1|root,KOG3517@2759|Eukaryota,39I4H@33154|Opisthokonta,3BA08@33208|Metazoa,3CYI8@33213|Bilateria,47ZK8@7711|Chordata,493SR@7742|Vertebrata,3J1IB@40674|Mammalia,35CRH@314146|Euarchontoglires;em_COG_cat=K;em_desc=Paired box protein Pax-9;em_max_annot_lvl=33208|Metazoa;em_Preferred_name=PAX9;em_KEGG_ko=ko:K09382;em_BRITE=ko00000,ko03000;em_PFAMs=PAX;em_GOs=GO:0000902,GO:0000904,GO:0000976,GO:0000977,GO:0000981,GO:0001012,GO:0001067,GO:0001228,GO:0002164,GO:0003674,GO:0003676,GO:0003677,GO:0003690,GO:0003700,GO:0005488,GO:0005575,GO:0005622,GO:0005623,GO:0005634,GO:0005667,GO:0006139,GO:0006351,GO:0006355,GO:0006357,GO:0006366,GO:0006725,GO:0006807,GO:0007275,GO:0007399,GO:0007492,GO:0007525,GO:0007526,GO:0008150,GO:0008152,GO:0009058,GO:0009059,GO:0009653,GO:0009791,GO:0009887,GO:0009888,GO:0009889,GO:0009890,GO:0009891,GO:0009892,GO:0009893,GO:0009987,GO:0010033,GO:0010171,GO:0010467,GO:0010468,GO:0010556,GO:0010557,GO:0010558,GO:0010604,GO:0010605,GO:0010628,GO:0010629,GO:0016043,GO:0016070,GO:0016358,GO:0018130,GO:0019219,GO:0019222,GO:0019438,GO:0022008,GO:0022603,GO:0030030,GO:0030154,GO:0030182,GO:0031175,GO:0031323,GO:0031324,GO:0031325,GO:0031326,GO:0031327,GO:0031328,GO:0032501,GO:0032502,GO:0032774,GO:0032989,GO:0032990,GO:0032991,GO:0034641,GO:0034645,GO:0034654,GO:0042221,GO:0042476,GO:0042481,GO:0043170,GO:0043226,GO:0043227,GO:0043229,GO:0043231,GO:0043565,GO:0044212,GO:0044237,GO:0044238,GO:0044249,GO:0044260,GO:0044271,GO:0044424,GO:0044464,GO:0045892,GO:0045893,GO:0045934,GO:0045935,GO:0045944,GO:0046483,GO:0048468,GO:0048513,GO:0048518,GO:0048519,GO:0048522,GO:0048523,GO:0048569,GO:0048666,GO:0048667,GO:0048699,GO:0048731,GO:0048812,GO:0048813,GO:0048856,GO:0048858,GO:0048869,GO:0050789,GO:0050793,GO:0050794,GO:0050896,GO:0051171,GO:0051172,GO:0051173,GO:0051239,GO:0051252,GO:0051253,GO:0051254,GO:0051716,GO:0060255,GO:0060322,GO:0060323,GO:0060324,GO:0060325,GO:0061061,GO:0065007,GO:0070848,GO:0070887,GO:0071310,GO:0071363,GO:0071704,GO:0071840,GO:0080090,GO:0090304,GO:0097159,GO:0097659,GO:0120036,GO:0120039,GO:0140110,GO:1901360,GO:1901362,GO:1901363,GO:1901576,GO:1902679,GO:1902680,GO:1903506,GO:1903507,GO:1903508,GO:1990837,GO:2000026,GO:2000027,GO:2000112,GO:2000113,GO:2001141
HiC_scaffold_9	AUGUSTUS	intron	55814336	55814710	0.83	+	.	ID=g19994.t1.intron1;Parent=g19994.t1
HiC_scaffold_9	GeneMark.hmm3	intron	55814336	55814869	.	+	0	ID=g19994.t2.intron1;Parent=g19994.t2
HiC_scaffold_9	AUGUSTUS	exon	55814711	55814865	.	+	.	ID=g19994.t1.exon2;Parent=g19994.t1
HiC_scaffold_9	AUGUSTUS	CDS	55814711	55814865	0.83	+	0	ID=g19994.t1.CDS2;Parent=g19994.t1
HiC_scaffold_9	AUGUSTUS	intron	55814866	55815025	0.83	+	.	ID=g19994.t1.intron2;Parent=g19994.t1
HiC_scaffold_9	GeneMark.hmm3	CDS	55814870	55814952	.	+	0	ID=g19994.t2.CDS2;Parent=g19994.t2
HiC_scaffold_9	GeneMark.hmm3	exon	55814870	55814952	.	+	0	ID=g19994.t2.exon2;Parent=g19994.t2
HiC_scaffold_9	GeneMark.hmm3	intron	55814953	55815025	.	+	2	ID=g19994.t2.intron2;Parent=g19994.t2
HiC_scaffold_9	AUGUSTUS	exon	55815026	55815720	.	+	.	ID=g19994.t1.exon3;Parent=g19994.t1
HiC_scaffold_9	GeneMark.hmm3	CDS	55815026	55815720	.	+	1	ID=g19994.t2.CDS3;Parent=g19994.t2
HiC_scaffold_9	GeneMark.hmm3	exon	55815026	55815720	.	+	1	ID=g19994.t2.exon3;Parent=g19994.t2
HiC_scaffold_9	AUGUSTUS	CDS	55815026	55815720	1.0	+	1	ID=g19994.t1.CDS3;Parent=g19994.t1
HiC_scaffold_9	GeneMark.hmm3	intron	55815721	55816021	.	+	1	ID=g19994.t2.intron3;Parent=g19994.t2
HiC_scaffold_9	AUGUSTUS	intron	55815721	55818710	1.0	+	.	ID=g19994.t1.intron3;Parent=g19994.t1
HiC_scaffold_9	GeneMark.hmm3	CDS	55816022	55816187	.	+	2	ID=g19994.t2.CDS4;Parent=g19994.t2
HiC_scaffold_9	GeneMark.hmm3	exon	55816022	55816187	.	+	2	ID=g19994.t2.exon4;Parent=g19994.t2
HiC_scaffold_9	GeneMark.hmm3	intron	55816188	55818492	.	+	2	ID=g19994.t2.intron4;Parent=g19994.t2
HiC_scaffold_9	GeneMark.hmm3	CDS	55818493	55818853	.	+	1	ID=g19994.t2.CDS5;Parent=g19994.t2
HiC_scaffold_9	GeneMark.hmm3	exon	55818493	55818853	.	+	1	ID=g19994.t2.exon5;Parent=g19994.t2
HiC_scaffold_9	AUGUSTUS	exon	55818711	55818853	.	+	.	ID=g19994.t1.exon4;Parent=g19994.t1
HiC_scaffold_9	AUGUSTUS	CDS	55818711	55818853	1.0	+	2	ID=g19994.t1.CDS4;Parent=g19994.t1
HiC_scaffold_9	GeneMark.hmm3	intron	55818854	55818920	.	+	0	ID=g19994.t2.intron5;Parent=g19994.t2
HiC_scaffold_9	AUGUSTUS	intron	55818854	55828135	1.0	+	.	ID=g19994.t1.intron4;Parent=g19994.t1
HiC_scaffold_9	GeneMark.hmm3	CDS	55818921	55819346	.	+	0	ID=g19994.t2.CDS6;Parent=g19994.t2
HiC_scaffold_9	GeneMark.hmm3	exon	55818921	55819346	.	+	0	ID=g19994.t2.exon6;Parent=g19994.t2
HiC_scaffold_9	GeneMark.hmm3	intron	55819347	55828135	.	+	0	ID=g19994.t2.intron6;Parent=g19994.t2
HiC_scaffold_9	AUGUSTUS	exon	55828136	55828390	.	+	.	ID=g19994.t1.exon5;Parent=g19994.t1
HiC_scaffold_9	GeneMark.hmm3	CDS	55828136	55828390	.	+	0	ID=g19994.t2.CDS7;Parent=g19994.t2
HiC_scaffold_9	GeneMark.hmm3	exon	55828136	55828390	.	+	0	ID=g19994.t2.exon7;Parent=g19994.t2
HiC_scaffold_9	AUGUSTUS	CDS	55828136	55828390	1.0	+	0	ID=g19994.t1.CDS5;Parent=g19994.t1
HiC_scaffold_9	AUGUSTUS	stop_codon	55828388	55828390	.	+	0	ID=g19994.t1.stop1;Parent=g19994.t1
HiC_scaffold_9	GeneMark.hmm3	stop_codon	55828388	55828390	.	+	0	ID=g19994.t2.stop1;Parent=g19994.t2
HiC_scaffold_9	AUGUSTUS	stop_codon	55832528	55832530	.	-	0	ID=g19995.t1.stop1;Parent=g19995.t1
HiC_scaffold_9	AUGUSTUS	exon	55832528	55832589	.	-	.	ID=g19995.t1.exon1;Parent=g19995.t1
HiC_scaffold_9	AUGUSTUS	CDS	55832528	55832589	1.0	-	2	ID=g19995.t1.CDS1;Parent=g19995.t1
HiC_scaffold_9	AUGUSTUS	gene	55832528	56015944	.	-	.	ID=g19995
HiC_scaffold_9	AUGUSTUS	mRNA	55832528	56015944	.	-	.	ID=g19995.t1;Parent=g19995;em_target=9668.ENSMPUP00000016154;em_score=619.7;em_evalue=1.9e-189;em_tcov=.;em_OGs=KOG0754@1|root,KOG0754@2759|Eukaryota,38CTW@33154|Opisthokonta,3BFGB@33208|Metazoa,3CX3X@33213|Bilateria,48076@7711|Chordata,491JZ@7742|Vertebrata,3J9TR@40674|Mammalia,3ESUR@33554|Carnivora;em_COG_cat=C;em_desc=Solute carrier family 25 (mitochondrial oxoadipate carrier), member 21;em_max_annot_lvl=33208|Metazoa;em_Preferred_name=SLC25A21;em_PFAMs=Mito_carr;em_GOs=GO:0003674,GO:0005215,GO:0005310,GO:0005342,GO:0005575,GO:0005622,GO:0005623,GO:0005737,GO:0005739,GO:0005740,GO:0005743,GO:0006082,GO:0006520,GO:0006553,GO:0006554,GO:0006807,GO:0006810,GO:0006811,GO:0006820,GO:0006835,GO:0006839,GO:0008150,GO:0008152,GO:0008509,GO:0008514,GO:0009056,GO:0009063,GO:0009066,GO:0009068,GO:0009987,GO:0015075,GO:0015139,GO:0015318,GO:0015711,GO:0015742,GO:0015849,GO:0016020,GO:0016021,GO:0016054,GO:0019752,GO:0019866,GO:0022857,GO:0031090,GO:0031224,GO:0031966,GO:0031967,GO:0031975,GO:0034220,GO:0043226,GO:0043227,GO:0043229,GO:0043231,GO:0043436,GO:0044237,GO:0044238,GO:0044248,GO:0044281,GO:0044282,GO:0044422,GO:0044424,GO:0044425,GO:0044429,GO:0044444,GO:0044446,GO:0044464,GO:0046395,GO:0046942,GO:0046943,GO:0051179,GO:0051181,GO:0051184,GO:0051234,GO:0055085,GO:0071702,GO:0071704,GO:0098656,GO:1901564,GO:1901565,GO:1901575,GO:1901605,GO:1901606,GO:1903825,GO:1905039;em_KEGG_ko=ko:K15110;em_BRITE=ko00000,ko02000;em_KEGG_TC=2.A.29.2.4,2.A.29.2.5,2.A.29.2.8
HiC_scaffold_9	AUGUSTUS	intron	55832590	55835542	1.0	-	.	ID=g19995.t1.intron1;Parent=g19995.t1
HiC_scaffold_9	AUGUSTUS	exon	55835543	55835595	.	-	.	ID=g19995.t1.exon2;Parent=g19995.t1
HiC_scaffold_9	AUGUSTUS	CDS	55835543	55835595	1.0	-	1	ID=g19995.t1.CDS2;Parent=g19995.t1
HiC_scaffold_9	AUGUSTUS	intron	55835596	55836561	1.0	-	.	ID=g19995.t1.intron2;Parent=g19995.t1
HiC_scaffold_9	AUGUSTUS	exon	55836562	55836743	.	-	.	ID=g19995.t1.exon3;Parent=g19995.t1
HiC_scaffold_9	AUGUSTUS	CDS	55836562	55836743	1.0	-	0	ID=g19995.t1.CDS3;Parent=g19995.t1
HiC_scaffold_9	AUGUSTUS	intron	55836744	55858185	1.0	-	.	ID=g19995.t1.intron3;Parent=g19995.t1
HiC_scaffold_9	AUGUSTUS	exon	55858186	55858350	.	-	.	ID=g19995.t1.exon4;Parent=g19995.t1
HiC_scaffold_9	AUGUSTUS	CDS	55858186	55858350	1.0	-	0	ID=g19995.t1.CDS4;Parent=g19995.t1
HiC_scaffold_9	AUGUSTUS	intron	55858351	55871906	1.0	-	.	ID=g19995.t1.intron4;Parent=g19995.t1
HiC_scaffold_9	AUGUSTUS	exon	55871907	55872014	.	-	.	ID=g19995.t1.exon5;Parent=g19995.t1
HiC_scaffold_9	AUGUSTUS	CDS	55871907	55872014	1.0	-	0	ID=g19995.t1.CDS5;Parent=g19995.t1
HiC_scaffold_9	AUGUSTUS	intron	55872015	55875379	1.0	-	.	ID=g19995.t1.intron5;Parent=g19995.t1
HiC_scaffold_9	AUGUSTUS	exon	55875380	55875439	.	-	.	ID=g19995.t1.exon6;Parent=g19995.t1
HiC_scaffold_9	AUGUSTUS	CDS	55875380	55875439	1.0	-	0	ID=g19995.t1.CDS6;Parent=g19995.t1
HiC_scaffold_9	AUGUSTUS	intron	55875440	55882318	1.0	-	.	ID=g19995.t1.intron6;Parent=g19995.t1
HiC_scaffold_9	AUGUSTUS	exon	55882319	55882385	.	-	.	ID=g19995.t1.exon7;Parent=g19995.t1
HiC_scaffold_9	AUGUSTUS	CDS	55882319	55882385	1.0	-	1	ID=g19995.t1.CDS7;Parent=g19995.t1
HiC_scaffold_9	AUGUSTUS	intron	55882386	55954281	1.0	-	.	ID=g19995.t1.intron7;Parent=g19995.t1
HiC_scaffold_9	AUGUSTUS	exon	55954282	55954365	.	-	.	ID=g19995.t1.exon8;Parent=g19995.t1
HiC_scaffold_9	AUGUSTUS	CDS	55954282	55954365	1.0	-	1	ID=g19995.t1.CDS8;Parent=g19995.t1
HiC_scaffold_9	AUGUSTUS	intron	55954366	56015725	1.0	-	.	ID=g19995.t1.intron8;Parent=g19995.t1
HiC_scaffold_9	AUGUSTUS	exon	56015726	56015774	.	-	.	ID=g19995.t1.exon9;Parent=g19995.t1
HiC_scaffold_9	AUGUSTUS	CDS	56015726	56015774	0.91	-	2	ID=g19995.t1.CDS9;Parent=g19995.t1
HiC_scaffold_9	AUGUSTUS	intron	56015775	56015931	0.31	-	.	ID=g19995.t1.intron9;Parent=g19995.t1
HiC_scaffold_9	AUGUSTUS	exon	56015932	56015944	.	-	.	ID=g19995.t1.exon10;Parent=g19995.t1
HiC_scaffold_9	AUGUSTUS	CDS	56015932	56015944	0.31	-	0	ID=g19995.t1.CDS10;Parent=g19995.t1
HiC_scaffold_9	AUGUSTUS	start_codon	56015942	56015944	.	-	0	ID=g19995.t1.start1;Parent=g19995.t1
HiC_scaffold_9	AUGUSTUS	start_codon	56339449	56339451	.	+	0	ID=g19996.t1.start1;Parent=g19996.t1
HiC_scaffold_9	AUGUSTUS	exon	56339449	56339718	.	+	.	ID=g19996.t1.exon1;Parent=g19996.t1
HiC_scaffold_9	AUGUSTUS	CDS	56339449	56339718	0.97	+	0	ID=g19996.t1.CDS1;Parent=g19996.t1
HiC_scaffold_9	AUGUSTUS	gene	56339449	56393107	.	+	.	ID=g19996
HiC_scaffold_9	AUGUSTUS	mRNA	56339449	56393107	0.97	+	.	ID=g19996.t1;Parent=g19996
HiC_scaffold_9	AUGUSTUS	intron	56339719	56393092	0.97	+	.	ID=g19996.t1.intron1;Parent=g19996.t1
HiC_scaffold_9	AUGUSTUS	exon	56393093	56393107	.	+	.	ID=g19996.t1.exon2;Parent=g19996.t1
HiC_scaffold_9	AUGUSTUS	CDS	56393093	56393107	0.97	+	0	ID=g19996.t1.CDS2;Parent=g19996.t1
HiC_scaffold_9	AUGUSTUS	stop_codon	56393105	56393107	.	+	0	ID=g19996.t1.stop1;Parent=g19996.t1
HiC_scaffold_9	AUGUSTUS	start_codon	56393873	56393875	.	+	0	ID=g19997.t1.start1;Parent=g19997.t1
HiC_scaffold_9	AUGUSTUS	exon	56393873	56393891	.	+	.	ID=g19997.t1.exon1;Parent=g19997.t1
HiC_scaffold_9	AUGUSTUS	CDS	56393873	56393891	1.0	+	0	ID=g19997.t1.CDS1;Parent=g19997.t1
HiC_scaffold_9	AUGUSTUS	gene	56393873	56664312	.	+	.	ID=g19997
HiC_scaffold_9	AUGUSTUS	mRNA	56393873	56664312	1.0	+	.	ID=g19997.t1;Parent=g19997;em_target=9668.ENSMPUP00000016152;em_score=888.6;em_evalue=1.3e-270;em_tcov=.;em_OGs=28JQJ@1|root,2QS3V@2759|Eukaryota,38B41@33154|Opisthokonta,3BFGZ@33208|Metazoa,3CX7G@33213|Bilateria,4894X@7711|Chordata,497JD@7742|Vertebrata,3JCKX@40674|Mammalia,3EMEY@33554|Carnivora;em_COG_cat=S;em_desc=Mirror-image polydactyly;em_max_annot_lvl=33208|Metazoa;em_Preferred_name=MIPOL1;em_GOs=GO:0003674,GO:0005488,GO:0005515,GO:0005575,GO:0005622,GO:0005623,GO:0005634,GO:0042802,GO:0043226,GO:0043227,GO:0043229,GO:0043231,GO:0044424,GO:0044464
HiC_scaffold_9	AUGUSTUS	intron	56393892	56412207	1.0	+	.	ID=g19997.t1.intron1;Parent=g19997.t1
HiC_scaffold_9	AUGUSTUS	exon	56412208	56412427	.	+	.	ID=g19997.t1.exon2;Parent=g19997.t1
HiC_scaffold_9	AUGUSTUS	CDS	56412208	56412427	1.0	+	2	ID=g19997.t1.CDS2;Parent=g19997.t1
HiC_scaffold_9	gmst	start_codon	56412300	56412302	129.358446	+	0	ID=g19997.t2.start1;Parent=g19997.t2
HiC_scaffold_9	gmst	CDS	56412300	56412427	129.358446	+	0	ID=g19997.t2.CDS1;Parent=g19997.t2
HiC_scaffold_9	gmst	exon	56412300	56412427	129.358446	+	0	ID=g19997.t2.exon1;Parent=g19997.t2
HiC_scaffold_9	gmst	mRNA	56412300	56664312	.	+	.	ID=g19997.t2;Parent=g19997;em_target=9668.ENSMPUP00000016152;em_score=805.9;em_evalue=1.2e-245;em_tcov=.;em_OGs=28JQJ@1|root,2QS3V@2759|Eukaryota,38B41@33154|Opisthokonta,3BFGZ@33208|Metazoa,3CX7G@33213|Bilateria,4894X@7711|Chordata,497JD@7742|Vertebrata,3JCKX@40674|Mammalia,3EMEY@33554|Carnivora;em_COG_cat=S;em_desc=Mirror-image polydactyly;em_max_annot_lvl=33208|Metazoa;em_Preferred_name=MIPOL1;em_GOs=GO:0003674,GO:0005488,GO:0005515,GO:0005575,GO:0005622,GO:0005623,GO:0005634,GO:0042802,GO:0043226,GO:0043227,GO:0043229,GO:0043231,GO:0044424,GO:0044464
HiC_scaffold_9	AUGUSTUS	intron	56412428	56414055	1.0	+	.	ID=g19997.t1.intron2;Parent=g19997.t1
HiC_scaffold_9	gmst	intron	56412428	56414055	129.358446	+	0	ID=g19997.t2.intron1;Parent=g19997.t2
HiC_scaffold_9	AUGUSTUS	exon	56414056	56414191	.	+	.	ID=g19997.t1.exon3;Parent=g19997.t1
HiC_scaffold_9	AUGUSTUS	CDS	56414056	56414191	1.0	+	1	ID=g19997.t1.CDS3;Parent=g19997.t1
HiC_scaffold_9	gmst	CDS	56414056	56414191	129.358446	+	1	ID=g19997.t2.CDS2;Parent=g19997.t2
HiC_scaffold_9	gmst	exon	56414056	56414191	129.358446	+	1	ID=g19997.t2.exon2;Parent=g19997.t2
HiC_scaffold_9	AUGUSTUS	intron	56414192	56415536	1.0	+	.	ID=g19997.t1.intron3;Parent=g19997.t1
HiC_scaffold_9	gmst	intron	56414192	56415536	129.358446	+	0	ID=g19997.t2.intron2;Parent=g19997.t2
HiC_scaffold_9	AUGUSTUS	exon	56415537	56415642	.	+	.	ID=g19997.t1.exon4;Parent=g19997.t1
HiC_scaffold_9	AUGUSTUS	CDS	56415537	56415642	1.0	+	0	ID=g19997.t1.CDS4;Parent=g19997.t1
HiC_scaffold_9	gmst	CDS	56415537	56415642	129.358446	+	0	ID=g19997.t2.CDS3;Parent=g19997.t2
HiC_scaffold_9	gmst	exon	56415537	56415642	129.358446	+	0	ID=g19997.t2.exon3;Parent=g19997.t2
HiC_scaffold_9	AUGUSTUS	intron	56415643	56431960	1.0	+	.	ID=g19997.t1.intron4;Parent=g19997.t1
HiC_scaffold_9	gmst	intron	56415643	56431960	129.358446	+	0	ID=g19997.t2.intron3;Parent=g19997.t2
HiC_scaffold_9	AUGUSTUS	exon	56431961	56432090	.	+	.	ID=g19997.t1.exon5;Parent=g19997.t1
HiC_scaffold_9	AUGUSTUS	CDS	56431961	56432090	1.0	+	2	ID=g19997.t1.CDS5;Parent=g19997.t1
HiC_scaffold_9	gmst	CDS	56431961	56432090	129.358446	+	2	ID=g19997.t2.CDS4;Parent=g19997.t2
HiC_scaffold_9	gmst	exon	56431961	56432090	129.358446	+	2	ID=g19997.t2.exon4;Parent=g19997.t2
HiC_scaffold_9	AUGUSTUS	intron	56432091	56444541	1.0	+	.	ID=g19997.t1.intron5;Parent=g19997.t1
HiC_scaffold_9	gmst	intron	56432091	56444541	129.358446	+	0	ID=g19997.t2.intron4;Parent=g19997.t2
HiC_scaffold_9	AUGUSTUS	exon	56444542	56444575	.	+	.	ID=g19997.t1.exon6;Parent=g19997.t1
HiC_scaffold_9	AUGUSTUS	CDS	56444542	56444575	1.0	+	1	ID=g19997.t1.CDS6;Parent=g19997.t1
HiC_scaffold_9	gmst	CDS	56444542	56444575	129.358446	+	1	ID=g19997.t2.CDS5;Parent=g19997.t2
HiC_scaffold_9	gmst	exon	56444542	56444575	129.358446	+	1	ID=g19997.t2.exon5;Parent=g19997.t2
HiC_scaffold_9	AUGUSTUS	intron	56444576	56444834	1.0	+	.	ID=g19997.t1.intron6;Parent=g19997.t1
HiC_scaffold_9	gmst	intron	56444576	56444834	129.358446	+	0	ID=g19997.t2.intron5;Parent=g19997.t2
HiC_scaffold_9	AUGUSTUS	exon	56444835	56445005	.	+	.	ID=g19997.t1.exon7;Parent=g19997.t1
HiC_scaffold_9	AUGUSTUS	CDS	56444835	56445005	1.0	+	0	ID=g19997.t1.CDS7;Parent=g19997.t1
HiC_scaffold_9	gmst	CDS	56444835	56445005	129.358446	+	0	ID=g19997.t2.CDS6;Parent=g19997.t2
HiC_scaffold_9	gmst	exon	56444835	56445005	129.358446	+	0	ID=g19997.t2.exon6;Parent=g19997.t2
HiC_scaffold_9	AUGUSTUS	intron	56445006	56488889	1.0	+	.	ID=g19997.t1.intron7;Parent=g19997.t1
HiC_scaffold_9	gmst	intron	56445006	56488889	129.358446	+	0	ID=g19997.t2.intron6;Parent=g19997.t2
HiC_scaffold_9	AUGUSTUS	exon	56488890	56488997	.	+	.	ID=g19997.t1.exon8;Parent=g19997.t1
HiC_scaffold_9	AUGUSTUS	CDS	56488890	56488997	1.0	+	0	ID=g19997.t1.CDS8;Parent=g19997.t1
HiC_scaffold_9	gmst	CDS	56488890	56488997	129.358446	+	0	ID=g19997.t2.CDS7;Parent=g19997.t2
HiC_scaffold_9	gmst	exon	56488890	56488997	129.358446	+	0	ID=g19997.t2.exon7;Parent=g19997.t2
HiC_scaffold_9	AUGUSTUS	intron	56488998	56551309	1.0	+	.	ID=g19997.t1.intron8;Parent=g19997.t1
HiC_scaffold_9	gmst	intron	56488998	56551309	129.358446	+	0	ID=g19997.t2.intron7;Parent=g19997.t2
HiC_scaffold_9	AUGUSTUS	exon	56551310	56551404	.	+	.	ID=g19997.t1.exon9;Parent=g19997.t1
HiC_scaffold_9	AUGUSTUS	CDS	56551310	56551404	1.0	+	0	ID=g19997.t1.CDS9;Parent=g19997.t1
HiC_scaffold_9	gmst	CDS	56551310	56551404	129.358446	+	0	ID=g19997.t2.CDS8;Parent=g19997.t2
HiC_scaffold_9	gmst	exon	56551310	56551404	129.358446	+	0	ID=g19997.t2.exon8;Parent=g19997.t2
HiC_scaffold_9	AUGUSTUS	intron	56551405	56619770	1.0	+	.	ID=g19997.t1.intron9;Parent=g19997.t1
HiC_scaffold_9	gmst	intron	56551405	56619770	129.358446	+	0	ID=g19997.t2.intron8;Parent=g19997.t2
HiC_scaffold_9	AUGUSTUS	exon	56619771	56620001	.	+	.	ID=g19997.t1.exon10;Parent=g19997.t1
HiC_scaffold_9	AUGUSTUS	CDS	56619771	56620001	1.0	+	1	ID=g19997.t1.CDS10;Parent=g19997.t1
HiC_scaffold_9	gmst	CDS	56619771	56620001	129.358446	+	1	ID=g19997.t2.CDS9;Parent=g19997.t2
HiC_scaffold_9	gmst	exon	56619771	56620001	129.358446	+	1	ID=g19997.t2.exon9;Parent=g19997.t2
HiC_scaffold_9	AUGUSTUS	intron	56620002	56664245	1.0	+	.	ID=g19997.t1.intron10;Parent=g19997.t1
HiC_scaffold_9	gmst	intron	56620002	56664245	129.358446	+	0	ID=g19997.t2.intron9;Parent=g19997.t2
HiC_scaffold_9	AUGUSTUS	exon	56664246	56664312	.	+	.	ID=g19997.t1.exon11;Parent=g19997.t1
HiC_scaffold_9	AUGUSTUS	CDS	56664246	56664312	1.0	+	1	ID=g19997.t1.CDS11;Parent=g19997.t1
HiC_scaffold_9	gmst	CDS	56664246	56664312	129.358446	+	1	ID=g19997.t2.CDS10;Parent=g19997.t2
HiC_scaffold_9	gmst	exon	56664246	56664312	129.358446	+	1	ID=g19997.t2.exon10;Parent=g19997.t2
HiC_scaffold_9	AUGUSTUS	stop_codon	56664310	56664312	.	+	0	ID=g19997.t1.stop1;Parent=g19997.t1
HiC_scaffold_9	gmst	stop_codon	56664310	56664312	129.358446	+	0	ID=g19997.t2.stop1;Parent=g19997.t2
HiC_scaffold_9	AUGUSTUS	start_codon	57186983	57186985	.	+	0	ID=g19998.t1.start1;Parent=g19998.t1
HiC_scaffold_9	AUGUSTUS	gene	57186983	57188158	.	+	.	ID=g19998
HiC_scaffold_9	AUGUSTUS	exon	57186983	57188158	.	+	.	ID=g19998.t1.exon1;Parent=g19998.t1
HiC_scaffold_9	AUGUSTUS	mRNA	57186983	57188158	1.0	+	.	ID=g19998.t1;Parent=g19998;em_target=29073.XP_008692164.1;em_score=875.0;em_evalue=1.6e-266;em_tcov=.;em_OGs=KOG3656@1|root,KOG3656@2759|Eukaryota,38GGS@33154|Opisthokonta,3BCR0@33208|Metazoa,3CWA7@33213|Bilateria,4807J@7711|Chordata,492K5@7742|Vertebrata,3JB9W@40674|Mammalia,3EQ0V@33554|Carnivora;em_COG_cat=T;em_desc=Somatostatin receptor;em_max_annot_lvl=33208|Metazoa;em_Preferred_name=SSTR1;em_KEGG_ko=ko:K04009,ko:K04217,ko:K04218,ko:K04219,ko:K04220,ko:K04221;em_KEGG_Pathway=ko04024,ko04080,ko04610,ko04971,ko05150,map04024,map04080,map04610,map04971,map05150;em_BRITE=ko00000,ko00001,ko04030;em_PFAMs=7tm_1;em_GOs=GO:0000003,GO:0001653,GO:0001775,GO:0002376,GO:0002520,GO:0002521,GO:0003674,GO:0004888,GO:0004930,GO:0004994,GO:0005488,GO:0005575,GO:0005622,GO:0005623,GO:0005737,GO:0005886,GO:0005887,GO:0006950,GO:0007154,GO:0007165,GO:0007166,GO:0007186,GO:0007187,GO:0007215,GO:0007218,GO:0007275,GO:0007276,GO:0007283,GO:0007399,GO:0007417,GO:0007420,GO:0008150,GO:0008188,GO:0008285,GO:0008528,GO:0009605,GO:0009719,GO:0009725,GO:0009755,GO:0009987,GO:0009991,GO:0010033,GO:0014070,GO:0016020,GO:0016021,GO:0019953,GO:0021549,GO:0022037,GO:0022414,GO:0023052,GO:0030097,GO:0030098,GO:0030154,GO:0030217,GO:0030900,GO:0030902,GO:0031224,GO:0031226,GO:0031667,GO:0032355,GO:0032501,GO:0032502,GO:0032504,GO:0032870,GO:0033218,GO:0033993,GO:0034097,GO:0038023,GO:0038169,GO:0038170,GO:0042110,GO:0042127,GO:0042221,GO:0042277,GO:0042594,GO:0042923,GO:0042995,GO:0043005,GO:0044424,GO:0044425,GO:0044459,GO:0044464,GO:0044703,GO:0045321,GO:0046649,GO:0048232,GO:0048513,GO:0048519,GO:0048523,GO:0048534,GO:0048609,GO:0048731,GO:0048856,GO:0048869,GO:0050789,GO:0050794,GO:0050896,GO:0051704,GO:0051716,GO:0060089,GO:0060322,GO:0065007,GO:0070887,GO:0071310,GO:0071345,GO:0071392,GO:0071396,GO:0071407,GO:0071495,GO:0071944,GO:0097458,GO:0120025,GO:1901700,GO:1901701,GO:1990823,GO:1990830
HiC_scaffold_9	AUGUSTUS	CDS	57186983	57188158	1.0	+	0	ID=g19998.t1.CDS1;Parent=g19998.t1
HiC_scaffold_9	AUGUSTUS	start_codon	57187091	57187093	.	+	0	ID=g19998.t2.start1;Parent=g19998.t2
HiC_scaffold_9	AUGUSTUS	exon	57187091	57188158	.	+	.	ID=g19998.t2.exon1;Parent=g19998.t2
HiC_scaffold_9	AUGUSTUS	mRNA	57187091	57188158	0.97	+	.	ID=g19998.t2;Parent=g19998;em_target=29073.XP_008692164.1;em_score=784.2;em_evalue=3.9e-239;em_tcov=.;em_OGs=KOG3656@1|root,KOG3656@2759|Eukaryota,38GGS@33154|Opisthokonta,3BCR0@33208|Metazoa,3CWA7@33213|Bilateria,4807J@7711|Chordata,492K5@7742|Vertebrata,3JB9W@40674|Mammalia,3EQ0V@33554|Carnivora;em_COG_cat=T;em_desc=Somatostatin receptor;em_max_annot_lvl=33208|Metazoa;em_Preferred_name=SSTR1;em_KEGG_ko=ko:K04009,ko:K04217,ko:K04218,ko:K04219,ko:K04220,ko:K04221;em_KEGG_Pathway=ko04024,ko04080,ko04610,ko04971,ko05150,map04024,map04080,map04610,map04971,map05150;em_BRITE=ko00000,ko00001,ko04030;em_PFAMs=7tm_1;em_GOs=GO:0000003,GO:0001653,GO:0001775,GO:0002376,GO:0002520,GO:0002521,GO:0003674,GO:0004888,GO:0004930,GO:0004994,GO:0005488,GO:0005575,GO:0005622,GO:0005623,GO:0005737,GO:0005886,GO:0005887,GO:0006950,GO:0007154,GO:0007165,GO:0007166,GO:0007186,GO:0007187,GO:0007215,GO:0007218,GO:0007275,GO:0007276,GO:0007283,GO:0007399,GO:0007417,GO:0007420,GO:0008150,GO:0008188,GO:0008285,GO:0008528,GO:0009605,GO:0009719,GO:0009725,GO:0009755,GO:0009987,GO:0009991,GO:0010033,GO:0014070,GO:0016020,GO:0016021,GO:0019953,GO:0021549,GO:0022037,GO:0022414,GO:0023052,GO:0030097,GO:0030098,GO:0030154,GO:0030217,GO:0030900,GO:0030902,GO:0031224,GO:0031226,GO:0031667,GO:0032355,GO:0032501,GO:0032502,GO:0032504,GO:0032870,GO:0033218,GO:0033993,GO:0034097,GO:0038023,GO:0038169,GO:0038170,GO:0042110,GO:0042127,GO:0042221,GO:0042277,GO:0042594,GO:0042923,GO:0042995,GO:0043005,GO:0044424,GO:0044425,GO:0044459,GO:0044464,GO:0044703,GO:0045321,GO:0046649,GO:0048232,GO:0048513,GO:0048519,GO:0048523,GO:0048534,GO:0048609,GO:0048731,GO:0048856,GO:0048869,GO:0050789,GO:0050794,GO:0050896,GO:0051704,GO:0051716,GO:0060089,GO:0060322,GO:0065007,GO:0070887,GO:0071310,GO:0071345,GO:0071392,GO:0071396,GO:0071407,GO:0071495,GO:0071944,GO:0097458,GO:0120025,GO:1901700,GO:1901701,GO:1990823,GO:1990830
HiC_scaffold_9	AUGUSTUS	CDS	57187091	57188158	0.97	+	0	ID=g19998.t2.CDS1;Parent=g19998.t2
HiC_scaffold_9	AUGUSTUS	stop_codon	57188156	57188158	.	+	0	ID=g19998.t1.stop1;Parent=g19998.t1
HiC_scaffold_9	AUGUSTUS	stop_codon	57188156	57188158	.	+	0	ID=g19998.t2.stop1;Parent=g19998.t2
HiC_scaffold_9	AUGUSTUS	stop_codon	57225612	57225614	.	-	0	ID=g19999.t1.stop1;Parent=g19999.t1
HiC_scaffold_9	AUGUSTUS	gene	57225612	57227078	.	-	.	ID=g19999
HiC_scaffold_9	AUGUSTUS	exon	57225612	57227078	.	-	.	ID=g19999.t1.exon1;Parent=g19999.t1
HiC_scaffold_9	AUGUSTUS	mRNA	57225612	57227078	1.0	-	.	ID=g19999.t1;Parent=g19999;em_target=9668.ENSMPUP00000019431;em_score=1059.4;em_evalue=0.0;em_tcov=.;em_OGs=2B66N@1|root,2S0KN@2759|Eukaryota,39YG6@33154|Opisthokonta,3BMVF@33208|Metazoa,3D2I9@33213|Bilateria,47ZB1@7711|Chordata,4928P@7742|Vertebrata,3J7KS@40674|Mammalia,3ETXN@33554|Carnivora;em_COG_cat=T;em_desc=C-type lectin domain family 14, member;em_max_annot_lvl=33208|Metazoa;em_Preferred_name=CLEC14A;em_KEGG_ko=ko:K17528;em_BRITE=ko00000,ko04091;em_PFAMs=Lectin_C;em_GOs=GO:0001525,GO:0001568,GO:0001667,GO:0001944,GO:0002040,GO:0002042,GO:0003674,GO:0005488,GO:0005515,GO:0005575,GO:0005623,GO:0005886,GO:0006928,GO:0007275,GO:0008150,GO:0009653,GO:0009897,GO:0009986,GO:0009987,GO:0010631,GO:0016020,GO:0016477,GO:0032501,GO:0032502,GO:0035239,GO:0035295,GO:0040011,GO:0043534,GO:0043542,GO:0044425,GO:0044459,GO:0044464,GO:0048514,GO:0048646,GO:0048731,GO:0048856,GO:0048870,GO:0051179,GO:0051674,GO:0071944,GO:0072358,GO:0072359,GO:0090130,GO:0090132,GO:0098552,GO:1990430
HiC_scaffold_9	AUGUSTUS	CDS	57225612	57227078	1.0	-	0	ID=g19999.t1.CDS1;Parent=g19999.t1
HiC_scaffold_9	AUGUSTUS	start_codon	57227076	57227078	.	-	0	ID=g19999.t1.start1;Parent=g19999.t1
HiC_scaffold_9	AUGUSTUS	stop_codon	57875000	57875002	.	-	0	ID=g20000.t1.stop1;Parent=g20000.t1
HiC_scaffold_9	AUGUSTUS	exon	57875000	57875089	.	-	.	ID=g20000.t1.exon1;Parent=g20000.t1
HiC_scaffold_9	AUGUSTUS	CDS	57875000	57875089	1.0	-	0	ID=g20000.t1.CDS1;Parent=g20000.t1
HiC_scaffold_9	AUGUSTUS	gene	57875000	57930763	.	-	.	ID=g20000
HiC_scaffold_9	AUGUSTUS	mRNA	57875000	57930763	1.0	-	.	ID=g20000.t1;Parent=g20000;em_target=29073.XP_008692130.1;em_score=1790.6;em_evalue=0.0;em_tcov=.;em_OGs=COG5047@1|root,KOG1986@2759|Eukaryota,38B49@33154|Opisthokonta,3BDF4@33208|Metazoa,3CV03@33213|Bilateria,480CH@7711|Chordata,490WJ@7742|Vertebrata,3JEIR@40674|Mammalia,3ER2M@33554|Carnivora;em_COG_cat=U;em_desc=Sec23 homolog A, coat complex II component;em_max_annot_lvl=33208|Metazoa;em_Preferred_name=SEC23A;em_KEGG_ko=ko:K14006;em_KEGG_Pathway=ko04141,map04141;em_KEGG_Module=M00404;em_BRITE=ko00000,ko00001,ko00002,ko04131;em_PFAMs=Gelsolin,Sec23_BS,Sec23_helical,Sec23_trunk,zf-Sec23_Sec24;em_GOs=GO:0000139,GO:0001501,GO:0002164,GO:0002165,GO:0002168,GO:0002376,GO:0002474,GO:0002478,GO:0002495,GO:0002504,GO:0003002,GO:0003330,GO:0003331,GO:0003400,GO:0003674,GO:0005096,GO:0005488,GO:0005575,GO:0005622,GO:0005623,GO:0005737,GO:0005783,GO:0005789,GO:0005794,GO:0005795,GO:0005798,GO:0005829,GO:0006810,GO:0006886,GO:0006888,GO:0006900,GO:0006901,GO:0006903,GO:0006996,GO:0007029,GO:0007030,GO:0007163,GO:0007275,GO:0007389,GO:0007399,GO:0007424,GO:0007517,GO:0007591,GO:0008047,GO:0008104,GO:0008150,GO:0008270,GO:0008360,GO:0008363,GO:0009653,GO:0009790,GO:0009791,GO:0009792,GO:0009887,GO:0009888,GO:0009987,GO:0010256,GO:0010720,GO:0010769,GO:0010770,GO:0010975,GO:0010976,GO:0012505,GO:0012506,GO:0012507,GO:0015031,GO:0015833,GO:0016020,GO:0016043,GO:0016050,GO:0016192,GO:0016203,GO:0019882,GO:0019884,GO:0019886,GO:0019898,GO:0022008,GO:0022407,GO:0022409,GO:0022603,GO:0022604,GO:0022607,GO:0030011,GO:0030117,GO:0030120,GO:0030127,GO:0030133,GO:0030134,GO:0030135,GO:0030154,GO:0030155,GO:0030198,GO:0030234,GO:0030658,GO:0030659,GO:0030660,GO:0030662,GO:0030695,GO:0031090,GO:0031344,GO:0031346,GO:0031410,GO:0031982,GO:0031984,GO:0032386,GO:0032501,GO:0032502,GO:0032879,GO:0032991,GO:0033036,GO:0033043,GO:0033333,GO:0033334,GO:0033339,GO:0034394,GO:0034613,GO:0034622,GO:0035017,GO:0035107,GO:0035138,GO:0035148,GO:0035149,GO:0035152,GO:0035239,GO:0035293,GO:0035295,GO:0035459,GO:0040003,GO:0042175,GO:0042303,GO:0042335,GO:0042337,GO:0042886,GO:0043009,GO:0043062,GO:0043085,GO:0043087,GO:0043167,GO:0043169,GO:0043226,GO:0043227,GO:0043229,GO:0043231,GO:0043254,GO:0043547,GO:0043933,GO:0044085,GO:0044087,GO:0044093,GO:0044422,GO:0044424,GO:0044425,GO:0044431,GO:0044432,GO:0044433,GO:0044444,GO:0044446,GO:0044464,GO:0045184,GO:0045595,GO:0045597,GO:0045664,GO:0045666,GO:0045785,GO:0046872,GO:0046907,GO:0046914,GO:0048002,GO:0048070,GO:0048079,GO:0048081,GO:0048087,GO:0048193,GO:0048194,GO:0048199,GO:0048207,GO:0048208,GO:0048209,GO:0048471,GO:0048475,GO:0048513,GO:0048518,GO:0048522,GO:0048562,GO:0048568,GO:0048598,GO:0048646,GO:0048699,GO:0048701,GO:0048702,GO:0048704,GO:0048705,GO:0048706,GO:0048731,GO:0048736,GO:0048814,GO:0048856,GO:0048869,GO:0050767,GO:0050769,GO:0050773,GO:0050775,GO:0050789,GO:0050790,GO:0050793,GO:0050794,GO:0051046,GO:0051047,GO:0051049,GO:0051050,GO:0051094,GO:0051128,GO:0051130,GO:0051179,GO:0051216,GO:0051234,GO:0051239,GO:0051240,GO:0051336,GO:0051345,GO:0051640,GO:0051641,GO:0051648,GO:0051649,GO:0051650,GO:0051656,GO:0051668,GO:0051960,GO:0051962,GO:0060284,GO:0060341,GO:0060538,GO:0060541,GO:0060589,GO:0060627,GO:0060628,GO:0061024,GO:0061061,GO:0061448,GO:0065003,GO:0065007,GO:0065008,GO:0065009,GO:0070727,GO:0070971,GO:0071702,GO:0071705,GO:0071711,GO:0071840,GO:0072657,GO:0072659,GO:0090110,GO:0090113,GO:0090114,GO:0097708,GO:0098588,GO:0098772,GO:0098791,GO:0098796,GO:0098805,GO:0098827,GO:0120035,GO:1900006,GO:1903053,GO:1903055,GO:1903530,GO:1903532,GO:1904888,GO:1990778,GO:2000026
HiC_scaffold_9	AUGUSTUS	intron	57875090	57884800	1.0	-	.	ID=g20000.t1.intron1;Parent=g20000.t1
HiC_scaffold_9	AUGUSTUS	exon	57884801	57884866	.	-	.	ID=g20000.t1.exon2;Parent=g20000.t1
HiC_scaffold_9	AUGUSTUS	CDS	57884801	57884866	1.0	-	0	ID=g20000.t1.CDS2;Parent=g20000.t1
HiC_scaffold_9	AUGUSTUS	intron	57884867	57887013	1.0	-	.	ID=g20000.t1.intron2;Parent=g20000.t1
HiC_scaffold_9	AUGUSTUS	exon	57887014	57887169	.	-	.	ID=g20000.t1.exon3;Parent=g20000.t1
HiC_scaffold_9	AUGUSTUS	CDS	57887014	57887169	1.0	-	0	ID=g20000.t1.CDS3;Parent=g20000.t1
HiC_scaffold_9	AUGUSTUS	intron	57887170	57889346	1.0	-	.	ID=g20000.t1.intron3;Parent=g20000.t1
HiC_scaffold_9	AUGUSTUS	exon	57889347	57889433	.	-	.	ID=g20000.t1.exon4;Parent=g20000.t1
HiC_scaffold_9	AUGUSTUS	CDS	57889347	57889433	1.0	-	0	ID=g20000.t1.CDS4;Parent=g20000.t1
HiC_scaffold_9	AUGUSTUS	intron	57889434	57891674	1.0	-	.	ID=g20000.t1.intron4;Parent=g20000.t1
HiC_scaffold_9	AUGUSTUS	exon	57891675	57891836	.	-	.	ID=g20000.t1.exon5;Parent=g20000.t1
HiC_scaffold_9	AUGUSTUS	CDS	57891675	57891836	1.0	-	0	ID=g20000.t1.CDS5;Parent=g20000.t1
HiC_scaffold_9	AUGUSTUS	intron	57891837	57894064	1.0	-	.	ID=g20000.t1.intron5;Parent=g20000.t1
HiC_scaffold_9	AUGUSTUS	exon	57894065	57894142	.	-	.	ID=g20000.t1.exon6;Parent=g20000.t1
HiC_scaffold_9	AUGUSTUS	CDS	57894065	57894142	1.0	-	0	ID=g20000.t1.CDS6;Parent=g20000.t1
HiC_scaffold_9	AUGUSTUS	intron	57894143	57903318	1.0	-	.	ID=g20000.t1.intron6;Parent=g20000.t1
HiC_scaffold_9	AUGUSTUS	exon	57903319	57903472	.	-	.	ID=g20000.t1.exon7;Parent=g20000.t1
HiC_scaffold_9	AUGUSTUS	CDS	57903319	57903472	1.0	-	1	ID=g20000.t1.CDS7;Parent=g20000.t1
HiC_scaffold_9	AUGUSTUS	intron	57903473	57909269	1.0	-	.	ID=g20000.t1.intron7;Parent=g20000.t1
HiC_scaffold_9	AUGUSTUS	exon	57909270	57909376	.	-	.	ID=g20000.t1.exon8;Parent=g20000.t1
HiC_scaffold_9	AUGUSTUS	CDS	57909270	57909376	1.0	-	0	ID=g20000.t1.CDS8;Parent=g20000.t1
HiC_scaffold_9	AUGUSTUS	intron	57909377	57910584	1.0	-	.	ID=g20000.t1.intron8;Parent=g20000.t1
HiC_scaffold_9	AUGUSTUS	exon	57910585	57910674	.	-	.	ID=g20000.t1.exon9;Parent=g20000.t1
HiC_scaffold_9	AUGUSTUS	CDS	57910585	57910674	1.0	-	0	ID=g20000.t1.CDS9;Parent=g20000.t1
HiC_scaffold_9	AUGUSTUS	intron	57910675	57912494	1.0	-	.	ID=g20000.t1.intron9;Parent=g20000.t1
HiC_scaffold_9	AUGUSTUS	exon	57912495	57912575	.	-	.	ID=g20000.t1.exon10;Parent=g20000.t1
HiC_scaffold_9	AUGUSTUS	CDS	57912495	57912575	1.0	-	0	ID=g20000.t1.CDS10;Parent=g20000.t1
HiC_scaffold_9	AUGUSTUS	intron	57912576	57914601	1.0	-	.	ID=g20000.t1.intron10;Parent=g20000.t1
HiC_scaffold_9	AUGUSTUS	exon	57914602	57914725	.	-	.	ID=g20000.t1.exon11;Parent=g20000.t1
HiC_scaffold_9	AUGUSTUS	CDS	57914602	57914725	1.0	-	1	ID=g20000.t1.CDS11;Parent=g20000.t1
HiC_scaffold_9	AUGUSTUS	intron	57914726	57918168	1.0	-	.	ID=g20000.t1.intron11;Parent=g20000.t1
HiC_scaffold_9	AUGUSTUS	exon	57918169	57918284	.	-	.	ID=g20000.t1.exon12;Parent=g20000.t1
HiC_scaffold_9	AUGUSTUS	CDS	57918169	57918284	1.0	-	0	ID=g20000.t1.CDS12;Parent=g20000.t1
HiC_scaffold_9	AUGUSTUS	intron	57918285	57919368	1.0	-	.	ID=g20000.t1.intron12;Parent=g20000.t1
HiC_scaffold_9	AUGUSTUS	exon	57919369	57919527	.	-	.	ID=g20000.t1.exon13;Parent=g20000.t1
HiC_scaffold_9	AUGUSTUS	CDS	57919369	57919527	1.0	-	0	ID=g20000.t1.CDS13;Parent=g20000.t1
HiC_scaffold_9	AUGUSTUS	intron	57919528	57921455	1.0	-	.	ID=g20000.t1.intron13;Parent=g20000.t1
HiC_scaffold_9	AUGUSTUS	exon	57921456	57921600	.	-	.	ID=g20000.t1.exon14;Parent=g20000.t1
HiC_scaffold_9	AUGUSTUS	CDS	57921456	57921600	1.0	-	1	ID=g20000.t1.CDS14;Parent=g20000.t1
HiC_scaffold_9	AUGUSTUS	intron	57921601	57923787	1.0	-	.	ID=g20000.t1.intron14;Parent=g20000.t1
HiC_scaffold_9	AUGUSTUS	exon	57923788	57923867	.	-	.	ID=g20000.t1.exon15;Parent=g20000.t1
HiC_scaffold_9	AUGUSTUS	CDS	57923788	57923867	1.0	-	0	ID=g20000.t1.CDS15;Parent=g20000.t1
HiC_scaffold_9	AUGUSTUS	intron	57923868	57927235	1.0	-	.	ID=g20000.t1.intron15;Parent=g20000.t1
HiC_scaffold_9	AUGUSTUS	exon	57927236	57927472	.	-	.	ID=g20000.t1.exon16;Parent=g20000.t1
HiC_scaffold_9	AUGUSTUS	CDS	57927236	57927472	1.0	-	0	ID=g20000.t1.CDS16;Parent=g20000.t1
HiC_scaffold_9	AUGUSTUS	intron	57927473	57928502	1.0	-	.	ID=g20000.t1.intron16;Parent=g20000.t1
HiC_scaffold_9	AUGUSTUS	exon	57928503	57928589	.	-	.	ID=g20000.t1.exon17;Parent=g20000.t1
HiC_scaffold_9	AUGUSTUS	CDS	57928503	57928589	1.0	-	0	ID=g20000.t1.CDS17;Parent=g20000.t1
HiC_scaffold_9	AUGUSTUS	intron	57928590	57928793	1.0	-	.	ID=g20000.t1.intron17;Parent=g20000.t1
HiC_scaffold_9	AUGUSTUS	exon	57928794	57928851	.	-	.	ID=g20000.t1.exon18;Parent=g20000.t1
HiC_scaffold_9	AUGUSTUS	CDS	57928794	57928851	1.0	-	1	ID=g20000.t1.CDS18;Parent=g20000.t1
HiC_scaffold_9	AUGUSTUS	intron	57928852	57930542	1.0	-	.	ID=g20000.t1.intron18;Parent=g20000.t1
HiC_scaffold_9	AUGUSTUS	exon	57930543	57930763	.	-	.	ID=g20000.t1.exon19;Parent=g20000.t1
HiC_scaffold_9	AUGUSTUS	CDS	57930543	57930763	1.0	-	0	ID=g20000.t1.CDS19;Parent=g20000.t1
HiC_scaffold_9	AUGUSTUS	start_codon	57930761	57930763	.	-	0	ID=g20000.t1.start1;Parent=g20000.t1
HiC_scaffold_9	AUGUSTUS	start_codon	57947291	57947293	.	+	0	ID=g20001.t1.start1;Parent=g20001.t1
HiC_scaffold_9	AUGUSTUS	start_codon	57947291	57947293	.	+	0	ID=g20001.t2.start1;Parent=g20001.t2
HiC_scaffold_9	AUGUSTUS	exon	57947291	57947427	.	+	.	ID=g20001.t1.exon1;Parent=g20001.t1
HiC_scaffold_9	AUGUSTUS	exon	57947291	57947427	.	+	.	ID=g20001.t2.exon1;Parent=g20001.t2
HiC_scaffold_9	AUGUSTUS	CDS	57947291	57947427	1.0	+	0	ID=g20001.t1.CDS1;Parent=g20001.t1
HiC_scaffold_9	AUGUSTUS	CDS	57947291	57947427	1.0	+	0	ID=g20001.t2.CDS1;Parent=g20001.t2
HiC_scaffold_9	AUGUSTUS	mRNA	57947291	57966792	1.0	+	.	ID=g20001.t2;Parent=g20001;em_target=9668.ENSMPUP00000016136;em_score=581.6;em_evalue=1.5e-177;em_tcov=.;em_OGs=28H7D@1|root,2QPK4@2759|Eukaryota,38EVA@33154|Opisthokonta,3BADI@33208|Metazoa,3D0W2@33213|Bilateria,47ZPZ@7711|Chordata,496AC@7742|Vertebrata,3J534@40674|Mammalia,3ENU2@33554|Carnivora;em_COG_cat=S;em_desc=Gem (nuclear organelle) associated protein 2;em_max_annot_lvl=33208|Metazoa;em_Preferred_name=GEMIN2;em_KEGG_ko=ko:K13130;em_KEGG_Pathway=ko03013,map03013;em_KEGG_Module=M00426;em_BRITE=ko00000,ko00001,ko00002,ko03041;em_PFAMs=SIP1;em_GOs=GO:0000245,GO:0000375,GO:0000377,GO:0000387,GO:0000398,GO:0003674,GO:0005488,GO:0005515,GO:0005575,GO:0005622,GO:0005623,GO:0005634,GO:0005654,GO:0005730,GO:0005737,GO:0005829,GO:0006139,GO:0006396,GO:0006397,GO:0006725,GO:0006807,GO:0006810,GO:0006913,GO:0007275,GO:0007610,GO:0007626,GO:0007629,GO:0008150,GO:0008152,GO:0008344,GO:0008380,GO:0009790,GO:0009792,GO:0009987,GO:0010467,GO:0016043,GO:0016070,GO:0016071,GO:0016604,GO:0022607,GO:0022613,GO:0022618,GO:0030534,GO:0031974,GO:0031981,GO:0032501,GO:0032502,GO:0032797,GO:0032991,GO:0034622,GO:0034641,GO:0034718,GO:0034719,GO:0034730,GO:0043170,GO:0043226,GO:0043227,GO:0043228,GO:0043229,GO:0043231,GO:0043232,GO:0043233,GO:0043933,GO:0044085,GO:0044237,GO:0044238,GO:0044422,GO:0044424,GO:0044428,GO:0044444,GO:0044446,GO:0044451,GO:0044464,GO:0046483,GO:0046907,GO:0048856,GO:0051169,GO:0051170,GO:0051179,GO:0051234,GO:0051641,GO:0051649,GO:0065003,GO:0070013,GO:0071254,GO:0071704,GO:0071826,GO:0071840,GO:0090304,GO:0097504,GO:0120114,GO:1901360,GO:1990904
HiC_scaffold_9	AUGUSTUS	gene	57947291	57968829	.	+	.	ID=g20001
HiC_scaffold_9	AUGUSTUS	mRNA	57947291	57968829	0.99	+	.	ID=g20001.t1;Parent=g20001;em_target=9668.ENSMPUP00000016136;em_score=609.4;em_evalue=2.3e-186;em_tcov=.;em_OGs=28H7D@1|root,2QPK4@2759|Eukaryota,38EVA@33154|Opisthokonta,3BADI@33208|Metazoa,3D0W2@33213|Bilateria,47ZPZ@7711|Chordata,496AC@7742|Vertebrata,3J534@40674|Mammalia,3ENU2@33554|Carnivora;em_COG_cat=S;em_desc=Gem (nuclear organelle) associated protein 2;em_max_annot_lvl=33208|Metazoa;em_Preferred_name=GEMIN2;em_KEGG_ko=ko:K13130;em_KEGG_Pathway=ko03013,map03013;em_KEGG_Module=M00426;em_BRITE=ko00000,ko00001,ko00002,ko03041;em_PFAMs=SIP1;em_GOs=GO:0000245,GO:0000375,GO:0000377,GO:0000387,GO:0000398,GO:0003674,GO:0005488,GO:0005515,GO:0005575,GO:0005622,GO:0005623,GO:0005634,GO:0005654,GO:0005730,GO:0005737,GO:0005829,GO:0006139,GO:0006396,GO:0006397,GO:0006725,GO:0006807,GO:0006810,GO:0006913,GO:0007275,GO:0007610,GO:0007626,GO:0007629,GO:0008150,GO:0008152,GO:0008344,GO:0008380,GO:0009790,GO:0009792,GO:0009987,GO:0010467,GO:0016043,GO:0016070,GO:0016071,GO:0016604,GO:0022607,GO:0022613,GO:0022618,GO:0030534,GO:0031974,GO:0031981,GO:0032501,GO:0032502,GO:0032797,GO:0032991,GO:0034622,GO:0034641,GO:0034718,GO:0034719,GO:0034730,GO:0043170,GO:0043226,GO:0043227,GO:0043228,GO:0043229,GO:0043231,GO:0043232,GO:0043233,GO:0043933,GO:0044085,GO:0044237,GO:0044238,GO:0044422,GO:0044424,GO:0044428,GO:0044444,GO:0044446,GO:0044451,GO:0044464,GO:0046483,GO:0046907,GO:0048856,GO:0051169,GO:0051170,GO:0051179,GO:0051234,GO:0051641,GO:0051649,GO:0065003,GO:0070013,GO:0071254,GO:0071704,GO:0071826,GO:0071840,GO:0090304,GO:0097504,GO:0120114,GO:1901360,GO:1990904
HiC_scaffold_9	AUGUSTUS	intron	57947428	57947798	1.0	+	.	ID=g20001.t1.intron1;Parent=g20001.t1
HiC_scaffold_9	AUGUSTUS	intron	57947428	57947798	1.0	+	.	ID=g20001.t2.intron1;Parent=g20001.t2
HiC_scaffold_9	AUGUSTUS	exon	57947799	57947883	.	+	.	ID=g20001.t1.exon2;Parent=g20001.t1
HiC_scaffold_9	AUGUSTUS	exon	57947799	57947883	.	+	.	ID=g20001.t2.exon2;Parent=g20001.t2
HiC_scaffold_9	AUGUSTUS	CDS	57947799	57947883	1.0	+	1	ID=g20001.t1.CDS2;Parent=g20001.t1
HiC_scaffold_9	AUGUSTUS	CDS	57947799	57947883	1.0	+	1	ID=g20001.t2.CDS2;Parent=g20001.t2
HiC_scaffold_9	AUGUSTUS	intron	57947884	57949271	1.0	+	.	ID=g20001.t1.intron2;Parent=g20001.t1
HiC_scaffold_9	AUGUSTUS	intron	57947884	57949271	1.0	+	.	ID=g20001.t2.intron2;Parent=g20001.t2
HiC_scaffold_9	AUGUSTUS	exon	57949272	57949361	.	+	.	ID=g20001.t1.exon3;Parent=g20001.t1
HiC_scaffold_9	AUGUSTUS	exon	57949272	57949361	.	+	.	ID=g20001.t2.exon3;Parent=g20001.t2
HiC_scaffold_9	AUGUSTUS	CDS	57949272	57949361	1.0	+	0	ID=g20001.t1.CDS3;Parent=g20001.t1
HiC_scaffold_9	AUGUSTUS	CDS	57949272	57949361	1.0	+	0	ID=g20001.t2.CDS3;Parent=g20001.t2
HiC_scaffold_9	AUGUSTUS	intron	57949362	57950223	1.0	+	.	ID=g20001.t1.intron3;Parent=g20001.t1
HiC_scaffold_9	AUGUSTUS	intron	57949362	57950223	1.0	+	.	ID=g20001.t2.intron3;Parent=g20001.t2
HiC_scaffold_9	AUGUSTUS	exon	57950224	57950283	.	+	.	ID=g20001.t1.exon4;Parent=g20001.t1
HiC_scaffold_9	AUGUSTUS	exon	57950224	57950283	.	+	.	ID=g20001.t2.exon4;Parent=g20001.t2
HiC_scaffold_9	AUGUSTUS	CDS	57950224	57950283	1.0	+	0	ID=g20001.t1.CDS4;Parent=g20001.t1
HiC_scaffold_9	AUGUSTUS	CDS	57950224	57950283	1.0	+	0	ID=g20001.t2.CDS4;Parent=g20001.t2
HiC_scaffold_9	AUGUSTUS	intron	57950284	57953019	1.0	+	.	ID=g20001.t1.intron4;Parent=g20001.t1
HiC_scaffold_9	AUGUSTUS	intron	57950284	57953019	1.0	+	.	ID=g20001.t2.intron4;Parent=g20001.t2
HiC_scaffold_9	AUGUSTUS	exon	57953020	57953133	.	+	.	ID=g20001.t1.exon5;Parent=g20001.t1
HiC_scaffold_9	AUGUSTUS	exon	57953020	57953133	.	+	.	ID=g20001.t2.exon5;Parent=g20001.t2
HiC_scaffold_9	AUGUSTUS	CDS	57953020	57953133	1.0	+	0	ID=g20001.t1.CDS5;Parent=g20001.t1
HiC_scaffold_9	AUGUSTUS	CDS	57953020	57953133	1.0	+	0	ID=g20001.t2.CDS5;Parent=g20001.t2
HiC_scaffold_9	AUGUSTUS	intron	57953134	57956074	1.0	+	.	ID=g20001.t1.intron5;Parent=g20001.t1
HiC_scaffold_9	AUGUSTUS	intron	57953134	57956074	1.0	+	.	ID=g20001.t2.intron5;Parent=g20001.t2
HiC_scaffold_9	AUGUSTUS	exon	57956075	57956119	.	+	.	ID=g20001.t1.exon6;Parent=g20001.t1
HiC_scaffold_9	AUGUSTUS	exon	57956075	57956119	.	+	.	ID=g20001.t2.exon6;Parent=g20001.t2
HiC_scaffold_9	AUGUSTUS	CDS	57956075	57956119	1.0	+	0	ID=g20001.t1.CDS6;Parent=g20001.t1
HiC_scaffold_9	AUGUSTUS	CDS	57956075	57956119	1.0	+	0	ID=g20001.t2.CDS6;Parent=g20001.t2
HiC_scaffold_9	AUGUSTUS	intron	57956120	57957244	1.0	+	.	ID=g20001.t1.intron6;Parent=g20001.t1
HiC_scaffold_9	AUGUSTUS	intron	57956120	57957244	1.0	+	.	ID=g20001.t2.intron6;Parent=g20001.t2
HiC_scaffold_9	AUGUSTUS	exon	57957245	57957313	.	+	.	ID=g20001.t1.exon7;Parent=g20001.t1
HiC_scaffold_9	AUGUSTUS	exon	57957245	57957313	.	+	.	ID=g20001.t2.exon7;Parent=g20001.t2
HiC_scaffold_9	AUGUSTUS	CDS	57957245	57957313	1.0	+	0	ID=g20001.t1.CDS7;Parent=g20001.t1
HiC_scaffold_9	AUGUSTUS	CDS	57957245	57957313	1.0	+	0	ID=g20001.t2.CDS7;Parent=g20001.t2
HiC_scaffold_9	AUGUSTUS	intron	57957314	57961792	1.0	+	.	ID=g20001.t1.intron7;Parent=g20001.t1
HiC_scaffold_9	AUGUSTUS	intron	57957314	57961792	1.0	+	.	ID=g20001.t2.intron7;Parent=g20001.t2
HiC_scaffold_9	AUGUSTUS	exon	57961793	57961903	.	+	.	ID=g20001.t1.exon8;Parent=g20001.t1
HiC_scaffold_9	AUGUSTUS	exon	57961793	57961903	.	+	.	ID=g20001.t2.exon8;Parent=g20001.t2
HiC_scaffold_9	AUGUSTUS	CDS	57961793	57961903	1.0	+	0	ID=g20001.t1.CDS8;Parent=g20001.t1
HiC_scaffold_9	AUGUSTUS	CDS	57961793	57961903	1.0	+	0	ID=g20001.t2.CDS8;Parent=g20001.t2
HiC_scaffold_9	AUGUSTUS	intron	57961904	57964034	1.0	+	.	ID=g20001.t1.intron8;Parent=g20001.t1
HiC_scaffold_9	AUGUSTUS	intron	57961904	57964034	1.0	+	.	ID=g20001.t2.intron8;Parent=g20001.t2
HiC_scaffold_9	AUGUSTUS	exon	57964035	57964093	.	+	.	ID=g20001.t1.exon9;Parent=g20001.t1
HiC_scaffold_9	AUGUSTUS	exon	57964035	57964093	.	+	.	ID=g20001.t2.exon9;Parent=g20001.t2
HiC_scaffold_9	AUGUSTUS	CDS	57964035	57964093	1.0	+	0	ID=g20001.t1.CDS9;Parent=g20001.t1
HiC_scaffold_9	AUGUSTUS	CDS	57964035	57964093	1.0	+	0	ID=g20001.t2.CDS9;Parent=g20001.t2
HiC_scaffold_9	AUGUSTUS	intron	57964094	57966599	1.0	+	.	ID=g20001.t2.intron9;Parent=g20001.t2
HiC_scaffold_9	AUGUSTUS	intron	57964094	57968789	0.99	+	.	ID=g20001.t1.intron9;Parent=g20001.t1
HiC_scaffold_9	AUGUSTUS	exon	57966600	57966792	.	+	.	ID=g20001.t2.exon10;Parent=g20001.t2
HiC_scaffold_9	AUGUSTUS	CDS	57966600	57966792	1.0	+	1	ID=g20001.t2.CDS10;Parent=g20001.t2
HiC_scaffold_9	AUGUSTUS	stop_codon	57966790	57966792	.	+	0	ID=g20001.t2.stop1;Parent=g20001.t2
HiC_scaffold_9	AUGUSTUS	exon	57968790	57968829	.	+	.	ID=g20001.t1.exon10;Parent=g20001.t1
HiC_scaffold_9	AUGUSTUS	CDS	57968790	57968829	0.99	+	1	ID=g20001.t1.CDS10;Parent=g20001.t1
HiC_scaffold_9	AUGUSTUS	stop_codon	57968827	57968829	.	+	0	ID=g20001.t1.stop1;Parent=g20001.t1
HiC_scaffold_9	AUGUSTUS	stop_codon	57973375	57973377	.	-	0	ID=g20002.t1.stop1;Parent=g20002.t1
HiC_scaffold_9	AUGUSTUS	exon	57973375	57973437	.	-	.	ID=g20002.t1.exon1;Parent=g20002.t1
HiC_scaffold_9	AUGUSTUS	CDS	57973375	57973437	0.8	-	0	ID=g20002.t1.CDS1;Parent=g20002.t1
HiC_scaffold_9	AUGUSTUS	gene	57973375	57989487	.	-	.	ID=g20002
HiC_scaffold_9	AUGUSTUS	mRNA	57973375	57989487	0.8	-	.	ID=g20002.t1;Parent=g20002;em_target=225400.XP_006757795.1;em_score=337.8;em_evalue=1.2e-105;em_tcov=.;em_OGs=KOG3316@1|root,KOG3316@2759|Eukaryota,38UJQ@33154|Opisthokonta,3BI70@33208|Metazoa,3D0Q7@33213|Bilateria,48IN1@7711|Chordata,49E4T@7742|Vertebrata,3JJ5F@40674|Mammalia,4M2YI@9397|Chiroptera;em_COG_cat=U;em_desc=Trafficking protein particle complex 6B;em_max_annot_lvl=33208|Metazoa;em_Preferred_name=TRAPPC6B;em_KEGG_ko=ko:K20304;em_BRITE=ko00000,ko04131;em_PFAMs=TRAPP;em_GOs=GO:0003674,GO:0005085,GO:0005088,GO:0005488,GO:0005515,GO:0005575,GO:0005622,GO:0005623,GO:0005737,GO:0005794,GO:0005801,GO:0005802,GO:0005829,GO:0006810,GO:0006888,GO:0006900,GO:0006901,GO:0006903,GO:0006996,GO:0008150,GO:0009987,GO:0012505,GO:0016043,GO:0016050,GO:0016192,GO:0017016,GO:0017112,GO:0017137,GO:0019899,GO:0022607,GO:0030008,GO:0031267,GO:0031984,GO:0032991,GO:0043226,GO:0043227,GO:0043229,GO:0043231,GO:0043933,GO:0044085,GO:0044422,GO:0044424,GO:0044431,GO:0044444,GO:0044446,GO:0044464,GO:0046907,GO:0048193,GO:0048194,GO:0048199,GO:0048207,GO:0048208,GO:0051020,GO:0051179,GO:0051234,GO:0051640,GO:0051641,GO:0051648,GO:0051649,GO:0051650,GO:0051656,GO:0061024,GO:0065003,GO:0065007,GO:0065009,GO:0071840,GO:0090114,GO:0098772,GO:0098791,GO:0099023
HiC_scaffold_9	AUGUSTUS	intron	57973438	57974441	0.8	-	.	ID=g20002.t1.intron1;Parent=g20002.t1
HiC_scaffold_9	AUGUSTUS	stop_codon	57974421	57974423	.	-	0	ID=g20002.t2.stop1;Parent=g20002.t2
HiC_scaffold_9	AUGUSTUS	exon	57974421	57974452	.	-	.	ID=g20002.t2.exon1;Parent=g20002.t2
HiC_scaffold_9	AUGUSTUS	CDS	57974421	57974452	1.0	-	2	ID=g20002.t2.CDS1;Parent=g20002.t2
HiC_scaffold_9	AUGUSTUS	mRNA	57974421	57989487	1.0	-	.	ID=g20002.t2;Parent=g20002;em_target=225400.XP_006757795.1;em_score=347.1;em_evalue=9.1e-109;em_tcov=.;em_OGs=KOG3316@1|root,KOG3316@2759|Eukaryota,38UJQ@33154|Opisthokonta,3BI70@33208|Metazoa,3D0Q7@33213|Bilateria,48IN1@7711|Chordata,49E4T@7742|Vertebrata,3JJ5F@40674|Mammalia,4M2YI@9397|Chiroptera;em_COG_cat=U;em_desc=Trafficking protein particle complex 6B;em_max_annot_lvl=33208|Metazoa;em_Preferred_name=TRAPPC6B;em_KEGG_ko=ko:K20304;em_BRITE=ko00000,ko04131;em_PFAMs=TRAPP;em_GOs=GO:0003674,GO:0005085,GO:0005088,GO:0005488,GO:0005515,GO:0005575,GO:0005622,GO:0005623,GO:0005737,GO:0005794,GO:0005801,GO:0005802,GO:0005829,GO:0006810,GO:0006888,GO:0006900,GO:0006901,GO:0006903,GO:0006996,GO:0008150,GO:0009987,GO:0012505,GO:0016043,GO:0016050,GO:0016192,GO:0017016,GO:0017112,GO:0017137,GO:0019899,GO:0022607,GO:0030008,GO:0031267,GO:0031984,GO:0032991,GO:0043226,GO:0043227,GO:0043229,GO:0043231,GO:0043933,GO:0044085,GO:0044422,GO:0044424,GO:0044431,GO:0044444,GO:0044446,GO:0044464,GO:0046907,GO:0048193,GO:0048194,GO:0048199,GO:0048207,GO:0048208,GO:0051020,GO:0051179,GO:0051234,GO:0051640,GO:0051641,GO:0051648,GO:0051649,GO:0051650,GO:0051656,GO:0061024,GO:0065003,GO:0065007,GO:0065009,GO:0071840,GO:0090114,GO:0098772,GO:0098791,GO:0099023
HiC_scaffold_9	AUGUSTUS	exon	57974442	57974452	.	-	.	ID=g20002.t1.exon2;Parent=g20002.t1
HiC_scaffold_9	AUGUSTUS	CDS	57974442	57974452	0.8	-	2	ID=g20002.t1.CDS2;Parent=g20002.t1
HiC_scaffold_9	AUGUSTUS	intron	57974453	57975754	1.0	-	.	ID=g20002.t1.intron2;Parent=g20002.t1
HiC_scaffold_9	AUGUSTUS	intron	57974453	57975754	1.0	-	.	ID=g20002.t2.intron1;Parent=g20002.t2
HiC_scaffold_9	AUGUSTUS	exon	57975755	57975848	.	-	.	ID=g20002.t1.exon3;Parent=g20002.t1
HiC_scaffold_9	AUGUSTUS	exon	57975755	57975848	.	-	.	ID=g20002.t2.exon2;Parent=g20002.t2
HiC_scaffold_9	AUGUSTUS	CDS	57975755	57975848	1.0	-	0	ID=g20002.t1.CDS3;Parent=g20002.t1
HiC_scaffold_9	AUGUSTUS	CDS	57975755	57975848	1.0	-	0	ID=g20002.t2.CDS2;Parent=g20002.t2
HiC_scaffold_9	AUGUSTUS	intron	57975849	57977670	1.0	-	.	ID=g20002.t1.intron3;Parent=g20002.t1
HiC_scaffold_9	AUGUSTUS	intron	57975849	57977670	1.0	-	.	ID=g20002.t2.intron2;Parent=g20002.t2
HiC_scaffold_9	AUGUSTUS	exon	57977671	57977754	.	-	.	ID=g20002.t1.exon4;Parent=g20002.t1
HiC_scaffold_9	AUGUSTUS	exon	57977671	57977754	.	-	.	ID=g20002.t2.exon3;Parent=g20002.t2
HiC_scaffold_9	AUGUSTUS	CDS	57977671	57977754	1.0	-	0	ID=g20002.t1.CDS4;Parent=g20002.t1
HiC_scaffold_9	AUGUSTUS	CDS	57977671	57977754	1.0	-	0	ID=g20002.t2.CDS3;Parent=g20002.t2
HiC_scaffold_9	AUGUSTUS	intron	57977755	57979666	1.0	-	.	ID=g20002.t1.intron4;Parent=g20002.t1
HiC_scaffold_9	AUGUSTUS	intron	57977755	57979666	1.0	-	.	ID=g20002.t2.intron3;Parent=g20002.t2
HiC_scaffold_9	AUGUSTUS	exon	57979667	57979784	.	-	.	ID=g20002.t1.exon5;Parent=g20002.t1
HiC_scaffold_9	AUGUSTUS	exon	57979667	57979784	.	-	.	ID=g20002.t2.exon4;Parent=g20002.t2
HiC_scaffold_9	AUGUSTUS	CDS	57979667	57979784	1.0	-	1	ID=g20002.t1.CDS5;Parent=g20002.t1
HiC_scaffold_9	AUGUSTUS	CDS	57979667	57979784	1.0	-	1	ID=g20002.t2.CDS4;Parent=g20002.t2
HiC_scaffold_9	AUGUSTUS	intron	57979785	57980506	1.0	-	.	ID=g20002.t1.intron5;Parent=g20002.t1
HiC_scaffold_9	AUGUSTUS	intron	57979785	57980506	1.0	-	.	ID=g20002.t2.intron4;Parent=g20002.t2
HiC_scaffold_9	AUGUSTUS	exon	57980507	57980574	.	-	.	ID=g20002.t1.exon6;Parent=g20002.t1
HiC_scaffold_9	AUGUSTUS	exon	57980507	57980574	.	-	.	ID=g20002.t2.exon5;Parent=g20002.t2
HiC_scaffold_9	AUGUSTUS	CDS	57980507	57980574	1.0	-	0	ID=g20002.t1.CDS6;Parent=g20002.t1
HiC_scaffold_9	AUGUSTUS	CDS	57980507	57980574	1.0	-	0	ID=g20002.t2.CDS5;Parent=g20002.t2
HiC_scaffold_9	AUGUSTUS	intron	57980575	57989406	1.0	-	.	ID=g20002.t1.intron6;Parent=g20002.t1
HiC_scaffold_9	AUGUSTUS	intron	57980575	57989406	1.0	-	.	ID=g20002.t2.intron5;Parent=g20002.t2
HiC_scaffold_9	AUGUSTUS	exon	57989407	57989487	.	-	.	ID=g20002.t1.exon7;Parent=g20002.t1
HiC_scaffold_9	AUGUSTUS	exon	57989407	57989487	.	-	.	ID=g20002.t2.exon6;Parent=g20002.t2
HiC_scaffold_9	AUGUSTUS	CDS	57989407	57989487	1.0	-	0	ID=g20002.t1.CDS7;Parent=g20002.t1
HiC_scaffold_9	AUGUSTUS	CDS	57989407	57989487	1.0	-	0	ID=g20002.t2.CDS6;Parent=g20002.t2
HiC_scaffold_9	AUGUSTUS	start_codon	57989485	57989487	.	-	0	ID=g20002.t1.start1;Parent=g20002.t1
HiC_scaffold_9	AUGUSTUS	start_codon	57989485	57989487	.	-	0	ID=g20002.t2.start1;Parent=g20002.t2
HiC_scaffold_9	AUGUSTUS	start_codon	57993992	57993994	.	+	0	ID=g20003.t1.start1;Parent=g20003.t1
HiC_scaffold_9	AUGUSTUS	exon	57993992	57994104	.	+	.	ID=g20003.t1.exon1;Parent=g20003.t1
HiC_scaffold_9	AUGUSTUS	CDS	57993992	57994104	1.0	+	0	ID=g20003.t1.CDS1;Parent=g20003.t1
HiC_scaffold_9	AUGUSTUS	gene	57993992	58000133	.	+	.	ID=g20003
HiC_scaffold_9	AUGUSTUS	mRNA	57993992	58000133	1.0	+	.	ID=g20003.t1;Parent=g20003;em_target=9668.ENSMPUP00000016121;em_score=1484.5;em_evalue=0.0;em_tcov=.;em_OGs=KOG3756@1|root,KOG3756@2759|Eukaryota,39U0G@33154|Opisthokonta,3BDR2@33208|Metazoa,3CT8D@33213|Bilateria,482CN@7711|Chordata,495GD@7742|Vertebrata,3JB86@40674|Mammalia,3ESQW@33554|Carnivora;em_COG_cat=K;em_desc=Pinin, desmosome associated protein;em_max_annot_lvl=33208|Metazoa;em_Preferred_name=PNN;em_KEGG_ko=ko:K13114;em_KEGG_Pathway=ko03013,ko03015,map03013,map03015;em_KEGG_Module=M00430;em_BRITE=ko00000,ko00001,ko00002,ko03019,ko03041;em_PFAMs=Pinin_SDK_N,Pinin_SDK_memA;em_GOs=GO:0000375,GO:0000377,GO:0000398,GO:0003674,GO:0005198,GO:0005575,GO:0005622,GO:0005623,GO:0005634,GO:0005654,GO:0005681,GO:0005737,GO:0005856,GO:0005882,GO:0005886,GO:0005911,GO:0006139,GO:0006396,GO:0006397,GO:0006725,GO:0006807,GO:0007155,GO:0008150,GO:0008152,GO:0008380,GO:0009987,GO:0010467,GO:0016020,GO:0016070,GO:0016071,GO:0016604,GO:0016607,GO:0022610,GO:0030054,GO:0030057,GO:0031974,GO:0031981,GO:0032991,GO:0034641,GO:0035145,GO:0043170,GO:0043226,GO:0043227,GO:0043228,GO:0043229,GO:0043231,GO:0043232,GO:0043233,GO:0044237,GO:0044238,GO:0044422,GO:0044424,GO:0044428,GO:0044430,GO:0044446,GO:0044451,GO:0044464,GO:0045111,GO:0046483,GO:0070013,GO:0070161,GO:0071013,GO:0071704,GO:0071944,GO:0090304,GO:0098609,GO:0099080,GO:0099081,GO:0099512,GO:0099513,GO:1901360,GO:1902494,GO:1990904
HiC_scaffold_9	AUGUSTUS	intron	57994105	57994790	1.0	+	.	ID=g20003.t1.intron1;Parent=g20003.t1
HiC_scaffold_9	AUGUSTUS	exon	57994791	57994862	.	+	.	ID=g20003.t1.exon2;Parent=g20003.t1
HiC_scaffold_9	AUGUSTUS	CDS	57994791	57994862	1.0	+	1	ID=g20003.t1.CDS2;Parent=g20003.t1
HiC_scaffold_9	AUGUSTUS	intron	57994863	57995258	1.0	+	.	ID=g20003.t1.intron2;Parent=g20003.t1
HiC_scaffold_9	AUGUSTUS	exon	57995259	57995327	.	+	.	ID=g20003.t1.exon3;Parent=g20003.t1
HiC_scaffold_9	AUGUSTUS	CDS	57995259	57995327	1.0	+	1	ID=g20003.t1.CDS3;Parent=g20003.t1
HiC_scaffold_9	AUGUSTUS	intron	57995328	57995803	1.0	+	.	ID=g20003.t1.intron3;Parent=g20003.t1
HiC_scaffold_9	AUGUSTUS	exon	57995804	57995876	.	+	.	ID=g20003.t1.exon4;Parent=g20003.t1
HiC_scaffold_9	AUGUSTUS	CDS	57995804	57995876	1.0	+	1	ID=g20003.t1.CDS4;Parent=g20003.t1
HiC_scaffold_9	AUGUSTUS	intron	57995877	57995995	1.0	+	.	ID=g20003.t1.intron4;Parent=g20003.t1
HiC_scaffold_9	AUGUSTUS	exon	57995996	57996090	.	+	.	ID=g20003.t1.exon5;Parent=g20003.t1
HiC_scaffold_9	AUGUSTUS	CDS	57995996	57996090	1.0	+	0	ID=g20003.t1.CDS5;Parent=g20003.t1
HiC_scaffold_9	AUGUSTUS	intron	57996091	57996475	1.0	+	.	ID=g20003.t1.intron5;Parent=g20003.t1
HiC_scaffold_9	AUGUSTUS	exon	57996476	57996551	.	+	.	ID=g20003.t1.exon6;Parent=g20003.t1
HiC_scaffold_9	AUGUSTUS	CDS	57996476	57996551	1.0	+	1	ID=g20003.t1.CDS6;Parent=g20003.t1
HiC_scaffold_9	AUGUSTUS	intron	57996552	57997582	1.0	+	.	ID=g20003.t1.intron6;Parent=g20003.t1
HiC_scaffold_9	AUGUSTUS	exon	57997583	57997738	.	+	.	ID=g20003.t1.exon7;Parent=g20003.t1
HiC_scaffold_9	AUGUSTUS	CDS	57997583	57997738	1.0	+	0	ID=g20003.t1.CDS7;Parent=g20003.t1
HiC_scaffold_9	AUGUSTUS	intron	57997739	57997820	1.0	+	.	ID=g20003.t1.intron7;Parent=g20003.t1
HiC_scaffold_9	AUGUSTUS	exon	57997821	57997959	.	+	.	ID=g20003.t1.exon8;Parent=g20003.t1
HiC_scaffold_9	AUGUSTUS	CDS	57997821	57997959	1.0	+	0	ID=g20003.t1.CDS8;Parent=g20003.t1
HiC_scaffold_9	AUGUSTUS	intron	57997960	57998664	1.0	+	.	ID=g20003.t1.intron8;Parent=g20003.t1
HiC_scaffold_9	AUGUSTUS	exon	57998665	58000133	.	+	.	ID=g20003.t1.exon9;Parent=g20003.t1
HiC_scaffold_9	AUGUSTUS	CDS	57998665	58000133	1.0	+	2	ID=g20003.t1.CDS9;Parent=g20003.t1
HiC_scaffold_9	AUGUSTUS	stop_codon	58000131	58000133	.	+	0	ID=g20003.t1.stop1;Parent=g20003.t1
HiC_scaffold_9	AUGUSTUS	start_codon	58027233	58027235	.	+	0	ID=g20004.t1.start1;Parent=g20004.t1
HiC_scaffold_9	gmst	start_codon	58027233	58027235	362.327678	+	0	ID=g20004.t2.start1;Parent=g20004.t2
HiC_scaffold_9	AUGUSTUS	exon	58027233	58027347	.	+	.	ID=g20004.t1.exon1;Parent=g20004.t1
HiC_scaffold_9	AUGUSTUS	CDS	58027233	58027347	1.0	+	0	ID=g20004.t1.CDS1;Parent=g20004.t1
HiC_scaffold_9	gmst	CDS	58027233	58027347	362.327678	+	0	ID=g20004.t2.CDS1;Parent=g20004.t2
HiC_scaffold_9	gmst	exon	58027233	58027347	362.327678	+	0	ID=g20004.t2.exon1;Parent=g20004.t2
HiC_scaffold_9	AUGUSTUS	gene	58027233	58111653	.	+	.	ID=g20004
HiC_scaffold_9	gmst	mRNA	58027233	58111653	.	+	.	ID=g20004.t2;Parent=g20004;em_target=9668.ENSMPUP00000016109;em_score=2777.9;em_evalue=0.0;em_tcov=.;em_OGs=28N3A@1|root,2QUND@2759|Eukaryota,38DPG@33154|Opisthokonta,3BD8G@33208|Metazoa,3CTHX@33213|Bilateria,4819V@7711|Chordata,4972H@7742|Vertebrata,3JCZ0@40674|Mammalia,3EQ0Q@33554|Carnivora;em_COG_cat=S;em_desc=cTAGE family member 5;em_max_annot_lvl=33208|Metazoa;em_Preferred_name=CTAGE5;em_GOs=GO:0003674,GO:0005215,GO:0005575,GO:0005622,GO:0005623,GO:0005737,GO:0005783,GO:0005789,GO:0006810,GO:0006886,GO:0006888,GO:0008047,GO:0008104,GO:0008150,GO:0008565,GO:0009987,GO:0012505,GO:0015031,GO:0015833,GO:0016020,GO:0016043,GO:0016192,GO:0022607,GO:0030234,GO:0031984,GO:0032527,GO:0033036,GO:0033365,GO:0034613,GO:0034622,GO:0035459,GO:0042175,GO:0042592,GO:0042632,GO:0042886,GO:0042953,GO:0042954,GO:0043085,GO:0043226,GO:0043227,GO:0043229,GO:0043231,GO:0043933,GO:0044085,GO:0044093,GO:0044422,GO:0044424,GO:0044425,GO:0044432,GO:0044444,GO:0044446,GO:0044464,GO:0044872,GO:0045184,GO:0046907,GO:0048193,GO:0048878,GO:0050790,GO:0051179,GO:0051234,GO:0051641,GO:0051649,GO:0055088,GO:0055090,GO:0055092,GO:0065003,GO:0065007,GO:0065008,GO:0065009,GO:0070328,GO:0070727,GO:0070971,GO:0070972,GO:0070973,GO:0071702,GO:0071705,GO:0071840,GO:0098772,GO:0098827;em_PFAMs=SH3_2
HiC_scaffold_9	AUGUSTUS	mRNA	58027233	58111653	1.0	+	.	ID=g20004.t1;Parent=g20004;em_target=9668.ENSMPUP00000016109;em_score=2674.9;em_evalue=0.0;em_tcov=.;em_OGs=28N3A@1|root,2QUND@2759|Eukaryota,38DPG@33154|Opisthokonta,3BD8G@33208|Metazoa,3CTHX@33213|Bilateria,4819V@7711|Chordata,4972H@7742|Vertebrata,3JCZ0@40674|Mammalia,3EQ0Q@33554|Carnivora;em_COG_cat=S;em_desc=cTAGE family member 5;em_max_annot_lvl=33208|Metazoa;em_Preferred_name=CTAGE5;em_GOs=GO:0003674,GO:0005215,GO:0005575,GO:0005622,GO:0005623,GO:0005737,GO:0005783,GO:0005789,GO:0006810,GO:0006886,GO:0006888,GO:0008047,GO:0008104,GO:0008150,GO:0008565,GO:0009987,GO:0012505,GO:0015031,GO:0015833,GO:0016020,GO:0016043,GO:0016192,GO:0022607,GO:0030234,GO:0031984,GO:0032527,GO:0033036,GO:0033365,GO:0034613,GO:0034622,GO:0035459,GO:0042175,GO:0042592,GO:0042632,GO:0042886,GO:0042953,GO:0042954,GO:0043085,GO:0043226,GO:0043227,GO:0043229,GO:0043231,GO:0043933,GO:0044085,GO:0044093,GO:0044422,GO:0044424,GO:0044425,GO:0044432,GO:0044444,GO:0044446,GO:0044464,GO:0044872,GO:0045184,GO:0046907,GO:0048193,GO:0048878,GO:0050790,GO:0051179,GO:0051234,GO:0051641,GO:0051649,GO:0055088,GO:0055090,GO:0055092,GO:0065003,GO:0065007,GO:0065008,GO:0065009,GO:0070328,GO:0070727,GO:0070971,GO:0070972,GO:0070973,GO:0071702,GO:0071705,GO:0071840,GO:0098772,GO:0098827;em_PFAMs=SH3_2
HiC_scaffold_9	AUGUSTUS	intron	58027348	58029716	1.0	+	.	ID=g20004.t1.intron1;Parent=g20004.t1
HiC_scaffold_9	gmst	intron	58027348	58029716	362.327678	+	0	ID=g20004.t2.intron1;Parent=g20004.t2
HiC_scaffold_9	AUGUSTUS	exon	58029717	58029850	.	+	.	ID=g20004.t1.exon2;Parent=g20004.t1
HiC_scaffold_9	AUGUSTUS	CDS	58029717	58029850	1.0	+	2	ID=g20004.t1.CDS2;Parent=g20004.t1
HiC_scaffold_9	gmst	CDS	58029717	58029850	362.327678	+	2	ID=g20004.t2.CDS2;Parent=g20004.t2
HiC_scaffold_9	gmst	exon	58029717	58029850	362.327678	+	2	ID=g20004.t2.exon2;Parent=g20004.t2
HiC_scaffold_9	AUGUSTUS	intron	58029851	58032586	1.0	+	.	ID=g20004.t1.intron2;Parent=g20004.t1
HiC_scaffold_9	gmst	intron	58029851	58032586	362.327678	+	0	ID=g20004.t2.intron2;Parent=g20004.t2
HiC_scaffold_9	AUGUSTUS	exon	58032587	58032673	.	+	.	ID=g20004.t1.exon3;Parent=g20004.t1
HiC_scaffold_9	AUGUSTUS	CDS	58032587	58032673	1.0	+	0	ID=g20004.t1.CDS3;Parent=g20004.t1
HiC_scaffold_9	gmst	CDS	58032587	58032673	362.327678	+	0	ID=g20004.t2.CDS3;Parent=g20004.t2
HiC_scaffold_9	gmst	exon	58032587	58032673	362.327678	+	0	ID=g20004.t2.exon3;Parent=g20004.t2
HiC_scaffold_9	AUGUSTUS	intron	58032674	58035698	1.0	+	.	ID=g20004.t1.intron3;Parent=g20004.t1
HiC_scaffold_9	gmst	intron	58032674	58035698	362.327678	+	0	ID=g20004.t2.intron3;Parent=g20004.t2
HiC_scaffold_9	AUGUSTUS	exon	58035699	58036673	.	+	.	ID=g20004.t1.exon4;Parent=g20004.t1
HiC_scaffold_9	AUGUSTUS	CDS	58035699	58036673	1.0	+	0	ID=g20004.t1.CDS4;Parent=g20004.t1
HiC_scaffold_9	gmst	CDS	58035699	58036926	362.327678	+	0	ID=g20004.t2.CDS4;Parent=g20004.t2
HiC_scaffold_9	gmst	exon	58035699	58036926	362.327678	+	0	ID=g20004.t2.exon4;Parent=g20004.t2
HiC_scaffold_9	AUGUSTUS	intron	58036674	58036772	1.0	+	.	ID=g20004.t1.intron4;Parent=g20004.t1
HiC_scaffold_9	AUGUSTUS	exon	58036773	58036926	.	+	.	ID=g20004.t1.exon5;Parent=g20004.t1
HiC_scaffold_9	AUGUSTUS	CDS	58036773	58036926	1.0	+	0	ID=g20004.t1.CDS5;Parent=g20004.t1
HiC_scaffold_9	AUGUSTUS	intron	58036927	58043537	1.0	+	.	ID=g20004.t1.intron5;Parent=g20004.t1
HiC_scaffold_9	gmst	intron	58036927	58043537	362.327678	+	0	ID=g20004.t2.intron4;Parent=g20004.t2
HiC_scaffold_9	AUGUSTUS	exon	58043538	58043741	.	+	.	ID=g20004.t1.exon6;Parent=g20004.t1
HiC_scaffold_9	AUGUSTUS	CDS	58043538	58043741	1.0	+	2	ID=g20004.t1.CDS6;Parent=g20004.t1
HiC_scaffold_9	gmst	CDS	58043538	58043741	362.327678	+	2	ID=g20004.t2.CDS5;Parent=g20004.t2
HiC_scaffold_9	gmst	exon	58043538	58043741	362.327678	+	2	ID=g20004.t2.exon5;Parent=g20004.t2
HiC_scaffold_9	AUGUSTUS	intron	58043742	58043847	1.0	+	.	ID=g20004.t1.intron6;Parent=g20004.t1
HiC_scaffold_9	gmst	intron	58043742	58043847	362.327678	+	0	ID=g20004.t2.intron5;Parent=g20004.t2
HiC_scaffold_9	AUGUSTUS	exon	58043848	58043948	.	+	.	ID=g20004.t1.exon7;Parent=g20004.t1
HiC_scaffold_9	AUGUSTUS	CDS	58043848	58043948	1.0	+	2	ID=g20004.t1.CDS7;Parent=g20004.t1
HiC_scaffold_9	gmst	CDS	58043848	58043948	362.327678	+	2	ID=g20004.t2.CDS6;Parent=g20004.t2
HiC_scaffold_9	gmst	exon	58043848	58043948	362.327678	+	2	ID=g20004.t2.exon6;Parent=g20004.t2
HiC_scaffold_9	AUGUSTUS	intron	58043949	58052706	1.0	+	.	ID=g20004.t1.intron7;Parent=g20004.t1
HiC_scaffold_9	gmst	intron	58043949	58052706	362.327678	+	0	ID=g20004.t2.intron6;Parent=g20004.t2
HiC_scaffold_9	AUGUSTUS	exon	58052707	58052832	.	+	.	ID=g20004.t1.exon8;Parent=g20004.t1
HiC_scaffold_9	AUGUSTUS	CDS	58052707	58052832	1.0	+	0	ID=g20004.t1.CDS8;Parent=g20004.t1
HiC_scaffold_9	gmst	CDS	58052707	58052832	362.327678	+	0	ID=g20004.t2.CDS7;Parent=g20004.t2
HiC_scaffold_9	gmst	exon	58052707	58052832	362.327678	+	0	ID=g20004.t2.exon7;Parent=g20004.t2
HiC_scaffold_9	AUGUSTUS	intron	58052833	58054705	1.0	+	.	ID=g20004.t1.intron8;Parent=g20004.t1
HiC_scaffold_9	gmst	intron	58052833	58054705	362.327678	+	0	ID=g20004.t2.intron7;Parent=g20004.t2
HiC_scaffold_9	AUGUSTUS	exon	58054706	58054727	.	+	.	ID=g20004.t1.exon9;Parent=g20004.t1
HiC_scaffold_9	AUGUSTUS	CDS	58054706	58054727	1.0	+	0	ID=g20004.t1.CDS9;Parent=g20004.t1
HiC_scaffold_9	gmst	CDS	58054706	58054727	362.327678	+	0	ID=g20004.t2.CDS8;Parent=g20004.t2
HiC_scaffold_9	gmst	exon	58054706	58054727	362.327678	+	0	ID=g20004.t2.exon8;Parent=g20004.t2
HiC_scaffold_9	AUGUSTUS	intron	58054728	58054822	1.0	+	.	ID=g20004.t1.intron9;Parent=g20004.t1
HiC_scaffold_9	gmst	intron	58054728	58054822	362.327678	+	0	ID=g20004.t2.intron8;Parent=g20004.t2
HiC_scaffold_9	AUGUSTUS	exon	58054823	58054911	.	+	.	ID=g20004.t1.exon10;Parent=g20004.t1
HiC_scaffold_9	AUGUSTUS	CDS	58054823	58054911	1.0	+	2	ID=g20004.t1.CDS10;Parent=g20004.t1
HiC_scaffold_9	gmst	CDS	58054823	58054911	362.327678	+	2	ID=g20004.t2.CDS9;Parent=g20004.t2
HiC_scaffold_9	gmst	exon	58054823	58054911	362.327678	+	2	ID=g20004.t2.exon9;Parent=g20004.t2
HiC_scaffold_9	AUGUSTUS	intron	58054912	58062436	1.0	+	.	ID=g20004.t1.intron10;Parent=g20004.t1
HiC_scaffold_9	gmst	intron	58054912	58062436	362.327678	+	0	ID=g20004.t2.intron9;Parent=g20004.t2
HiC_scaffold_9	AUGUSTUS	exon	58062437	58062508	.	+	.	ID=g20004.t1.exon11;Parent=g20004.t1
HiC_scaffold_9	AUGUSTUS	CDS	58062437	58062508	1.0	+	0	ID=g20004.t1.CDS11;Parent=g20004.t1
HiC_scaffold_9	gmst	CDS	58062437	58062508	362.327678	+	0	ID=g20004.t2.CDS10;Parent=g20004.t2
HiC_scaffold_9	gmst	exon	58062437	58062508	362.327678	+	0	ID=g20004.t2.exon10;Parent=g20004.t2
HiC_scaffold_9	AUGUSTUS	intron	58062509	58066530	1.0	+	.	ID=g20004.t1.intron11;Parent=g20004.t1
HiC_scaffold_9	gmst	intron	58062509	58066530	362.327678	+	0	ID=g20004.t2.intron10;Parent=g20004.t2
HiC_scaffold_9	AUGUSTUS	exon	58066531	58066641	.	+	.	ID=g20004.t1.exon12;Parent=g20004.t1
HiC_scaffold_9	AUGUSTUS	CDS	58066531	58066641	1.0	+	0	ID=g20004.t1.CDS12;Parent=g20004.t1
HiC_scaffold_9	gmst	CDS	58066531	58066641	362.327678	+	0	ID=g20004.t2.CDS11;Parent=g20004.t2
HiC_scaffold_9	gmst	exon	58066531	58066641	362.327678	+	0	ID=g20004.t2.exon11;Parent=g20004.t2
HiC_scaffold_9	AUGUSTUS	intron	58066642	58067656	1.0	+	.	ID=g20004.t1.intron12;Parent=g20004.t1
HiC_scaffold_9	gmst	intron	58066642	58067656	362.327678	+	0	ID=g20004.t2.intron11;Parent=g20004.t2
HiC_scaffold_9	AUGUSTUS	exon	58067657	58067728	.	+	.	ID=g20004.t1.exon13;Parent=g20004.t1
HiC_scaffold_9	AUGUSTUS	CDS	58067657	58067728	1.0	+	0	ID=g20004.t1.CDS13;Parent=g20004.t1
HiC_scaffold_9	gmst	CDS	58067657	58067728	362.327678	+	0	ID=g20004.t2.CDS12;Parent=g20004.t2
HiC_scaffold_9	gmst	exon	58067657	58067728	362.327678	+	0	ID=g20004.t2.exon12;Parent=g20004.t2
HiC_scaffold_9	AUGUSTUS	intron	58067729	58068802	1.0	+	.	ID=g20004.t1.intron13;Parent=g20004.t1
HiC_scaffold_9	gmst	intron	58067729	58068802	362.327678	+	0	ID=g20004.t2.intron12;Parent=g20004.t2
HiC_scaffold_9	AUGUSTUS	exon	58068803	58068907	.	+	.	ID=g20004.t1.exon14;Parent=g20004.t1
HiC_scaffold_9	AUGUSTUS	CDS	58068803	58068907	1.0	+	0	ID=g20004.t1.CDS14;Parent=g20004.t1
HiC_scaffold_9	gmst	CDS	58068803	58068907	362.327678	+	0	ID=g20004.t2.CDS13;Parent=g20004.t2
HiC_scaffold_9	gmst	exon	58068803	58068907	362.327678	+	0	ID=g20004.t2.exon13;Parent=g20004.t2
HiC_scaffold_9	AUGUSTUS	intron	58068908	58073678	1.0	+	.	ID=g20004.t1.intron14;Parent=g20004.t1
HiC_scaffold_9	gmst	intron	58068908	58073678	362.327678	+	0	ID=g20004.t2.intron13;Parent=g20004.t2
HiC_scaffold_9	AUGUSTUS	exon	58073679	58073801	.	+	.	ID=g20004.t1.exon15;Parent=g20004.t1
HiC_scaffold_9	AUGUSTUS	CDS	58073679	58073801	1.0	+	0	ID=g20004.t1.CDS15;Parent=g20004.t1
HiC_scaffold_9	gmst	CDS	58073679	58073801	362.327678	+	0	ID=g20004.t2.CDS14;Parent=g20004.t2
HiC_scaffold_9	gmst	exon	58073679	58073801	362.327678	+	0	ID=g20004.t2.exon14;Parent=g20004.t2
HiC_scaffold_9	AUGUSTUS	intron	58073802	58075851	1.0	+	.	ID=g20004.t1.intron15;Parent=g20004.t1
HiC_scaffold_9	gmst	intron	58073802	58075851	362.327678	+	0	ID=g20004.t2.intron14;Parent=g20004.t2
HiC_scaffold_9	AUGUSTUS	exon	58075852	58075957	.	+	.	ID=g20004.t1.exon16;Parent=g20004.t1
HiC_scaffold_9	AUGUSTUS	CDS	58075852	58075957	1.0	+	0	ID=g20004.t1.CDS16;Parent=g20004.t1
HiC_scaffold_9	gmst	CDS	58075852	58075957	362.327678	+	0	ID=g20004.t2.CDS15;Parent=g20004.t2
HiC_scaffold_9	gmst	exon	58075852	58075957	362.327678	+	0	ID=g20004.t2.exon15;Parent=g20004.t2
HiC_scaffold_9	AUGUSTUS	intron	58075958	58078161	1.0	+	.	ID=g20004.t1.intron16;Parent=g20004.t1
HiC_scaffold_9	gmst	intron	58075958	58078161	362.327678	+	0	ID=g20004.t2.intron15;Parent=g20004.t2
HiC_scaffold_9	AUGUSTUS	exon	58078162	58078208	.	+	.	ID=g20004.t1.exon17;Parent=g20004.t1
HiC_scaffold_9	AUGUSTUS	CDS	58078162	58078208	1.0	+	2	ID=g20004.t1.CDS17;Parent=g20004.t1
HiC_scaffold_9	gmst	CDS	58078162	58078208	362.327678	+	2	ID=g20004.t2.CDS16;Parent=g20004.t2
HiC_scaffold_9	gmst	exon	58078162	58078208	362.327678	+	2	ID=g20004.t2.exon16;Parent=g20004.t2
HiC_scaffold_9	AUGUSTUS	intron	58078209	58078983	1.0	+	.	ID=g20004.t1.intron17;Parent=g20004.t1
HiC_scaffold_9	gmst	intron	58078209	58078983	362.327678	+	0	ID=g20004.t2.intron16;Parent=g20004.t2
HiC_scaffold_9	AUGUSTUS	exon	58078984	58079074	.	+	.	ID=g20004.t1.exon18;Parent=g20004.t1
HiC_scaffold_9	AUGUSTUS	CDS	58078984	58079074	1.0	+	0	ID=g20004.t1.CDS18;Parent=g20004.t1
HiC_scaffold_9	gmst	CDS	58078984	58079074	362.327678	+	0	ID=g20004.t2.CDS17;Parent=g20004.t2
HiC_scaffold_9	gmst	exon	58078984	58079074	362.327678	+	0	ID=g20004.t2.exon17;Parent=g20004.t2
HiC_scaffold_9	AUGUSTUS	intron	58079075	58081182	1.0	+	.	ID=g20004.t1.intron18;Parent=g20004.t1
HiC_scaffold_9	gmst	intron	58079075	58081182	362.327678	+	0	ID=g20004.t2.intron17;Parent=g20004.t2
HiC_scaffold_9	AUGUSTUS	exon	58081183	58081321	.	+	.	ID=g20004.t1.exon19;Parent=g20004.t1
HiC_scaffold_9	AUGUSTUS	CDS	58081183	58081321	1.0	+	2	ID=g20004.t1.CDS19;Parent=g20004.t1
HiC_scaffold_9	gmst	CDS	58081183	58081321	362.327678	+	2	ID=g20004.t2.CDS18;Parent=g20004.t2
HiC_scaffold_9	gmst	exon	58081183	58081321	362.327678	+	2	ID=g20004.t2.exon18;Parent=g20004.t2
HiC_scaffold_9	AUGUSTUS	intron	58081322	58085313	1.0	+	.	ID=g20004.t1.intron19;Parent=g20004.t1
HiC_scaffold_9	gmst	intron	58081322	58085313	362.327678	+	0	ID=g20004.t2.intron18;Parent=g20004.t2
HiC_scaffold_9	AUGUSTUS	exon	58085314	58085415	.	+	.	ID=g20004.t1.exon20;Parent=g20004.t1
HiC_scaffold_9	AUGUSTUS	CDS	58085314	58085415	1.0	+	1	ID=g20004.t1.CDS20;Parent=g20004.t1
HiC_scaffold_9	gmst	CDS	58085314	58085415	362.327678	+	1	ID=g20004.t2.CDS19;Parent=g20004.t2
HiC_scaffold_9	gmst	exon	58085314	58085415	362.327678	+	1	ID=g20004.t2.exon19;Parent=g20004.t2
HiC_scaffold_9	AUGUSTUS	intron	58085416	58086367	1.0	+	.	ID=g20004.t1.intron20;Parent=g20004.t1
HiC_scaffold_9	gmst	intron	58085416	58086367	362.327678	+	0	ID=g20004.t2.intron19;Parent=g20004.t2
HiC_scaffold_9	AUGUSTUS	exon	58086368	58086428	.	+	.	ID=g20004.t1.exon21;Parent=g20004.t1
HiC_scaffold_9	AUGUSTUS	CDS	58086368	58086428	1.0	+	1	ID=g20004.t1.CDS21;Parent=g20004.t1
HiC_scaffold_9	gmst	CDS	58086368	58086428	362.327678	+	1	ID=g20004.t2.CDS20;Parent=g20004.t2
HiC_scaffold_9	gmst	exon	58086368	58086428	362.327678	+	1	ID=g20004.t2.exon20;Parent=g20004.t2
HiC_scaffold_9	AUGUSTUS	intron	58086429	58086889	1.0	+	.	ID=g20004.t1.intron21;Parent=g20004.t1
HiC_scaffold_9	gmst	intron	58086429	58086889	362.327678	+	0	ID=g20004.t2.intron20;Parent=g20004.t2
HiC_scaffold_9	AUGUSTUS	exon	58086890	58086925	.	+	.	ID=g20004.t1.exon22;Parent=g20004.t1
HiC_scaffold_9	AUGUSTUS	CDS	58086890	58086925	1.0	+	0	ID=g20004.t1.CDS22;Parent=g20004.t1
HiC_scaffold_9	gmst	CDS	58086890	58086925	362.327678	+	0	ID=g20004.t2.CDS21;Parent=g20004.t2
HiC_scaffold_9	gmst	exon	58086890	58086925	362.327678	+	0	ID=g20004.t2.exon21;Parent=g20004.t2
HiC_scaffold_9	AUGUSTUS	intron	58086926	58090896	1.0	+	.	ID=g20004.t1.intron22;Parent=g20004.t1
HiC_scaffold_9	gmst	intron	58086926	58090896	362.327678	+	0	ID=g20004.t2.intron21;Parent=g20004.t2
HiC_scaffold_9	AUGUSTUS	exon	58090897	58090964	.	+	.	ID=g20004.t1.exon23;Parent=g20004.t1
HiC_scaffold_9	AUGUSTUS	CDS	58090897	58090964	1.0	+	0	ID=g20004.t1.CDS23;Parent=g20004.t1
HiC_scaffold_9	gmst	CDS	58090897	58090964	362.327678	+	0	ID=g20004.t2.CDS22;Parent=g20004.t2
HiC_scaffold_9	gmst	exon	58090897	58090964	362.327678	+	0	ID=g20004.t2.exon22;Parent=g20004.t2
HiC_scaffold_9	AUGUSTUS	intron	58090965	58092767	1.0	+	.	ID=g20004.t1.intron23;Parent=g20004.t1
HiC_scaffold_9	gmst	intron	58090965	58092767	362.327678	+	0	ID=g20004.t2.intron22;Parent=g20004.t2
HiC_scaffold_9	AUGUSTUS	exon	58092768	58092850	.	+	.	ID=g20004.t1.exon24;Parent=g20004.t1
HiC_scaffold_9	AUGUSTUS	CDS	58092768	58092850	1.0	+	1	ID=g20004.t1.CDS24;Parent=g20004.t1
HiC_scaffold_9	gmst	CDS	58092768	58092850	362.327678	+	1	ID=g20004.t2.CDS23;Parent=g20004.t2
HiC_scaffold_9	gmst	exon	58092768	58092850	362.327678	+	1	ID=g20004.t2.exon23;Parent=g20004.t2
HiC_scaffold_9	AUGUSTUS	intron	58092851	58094500	1.0	+	.	ID=g20004.t1.intron24;Parent=g20004.t1
HiC_scaffold_9	gmst	intron	58092851	58094500	362.327678	+	0	ID=g20004.t2.intron23;Parent=g20004.t2
HiC_scaffold_9	AUGUSTUS	exon	58094501	58094629	.	+	.	ID=g20004.t1.exon25;Parent=g20004.t1
HiC_scaffold_9	AUGUSTUS	CDS	58094501	58094629	1.0	+	2	ID=g20004.t1.CDS25;Parent=g20004.t1
HiC_scaffold_9	gmst	CDS	58094501	58094629	362.327678	+	2	ID=g20004.t2.CDS24;Parent=g20004.t2
HiC_scaffold_9	gmst	exon	58094501	58094629	362.327678	+	2	ID=g20004.t2.exon24;Parent=g20004.t2
HiC_scaffold_9	AUGUSTUS	intron	58094630	58098213	1.0	+	.	ID=g20004.t1.intron25;Parent=g20004.t1
HiC_scaffold_9	gmst	intron	58094630	58098213	362.327678	+	0	ID=g20004.t2.intron24;Parent=g20004.t2
HiC_scaffold_9	AUGUSTUS	exon	58098214	58098372	.	+	.	ID=g20004.t1.exon26;Parent=g20004.t1
HiC_scaffold_9	AUGUSTUS	CDS	58098214	58098372	1.0	+	2	ID=g20004.t1.CDS26;Parent=g20004.t1
HiC_scaffold_9	gmst	CDS	58098214	58098372	362.327678	+	2	ID=g20004.t2.CDS25;Parent=g20004.t2
HiC_scaffold_9	gmst	exon	58098214	58098372	362.327678	+	2	ID=g20004.t2.exon25;Parent=g20004.t2
HiC_scaffold_9	AUGUSTUS	intron	58098373	58105571	1.0	+	.	ID=g20004.t1.intron26;Parent=g20004.t1
HiC_scaffold_9	gmst	intron	58098373	58105571	362.327678	+	0	ID=g20004.t2.intron25;Parent=g20004.t2
HiC_scaffold_9	AUGUSTUS	exon	58105572	58105694	.	+	.	ID=g20004.t1.exon27;Parent=g20004.t1
HiC_scaffold_9	AUGUSTUS	CDS	58105572	58105694	1.0	+	2	ID=g20004.t1.CDS27;Parent=g20004.t1
HiC_scaffold_9	gmst	CDS	58105572	58105694	362.327678	+	2	ID=g20004.t2.CDS26;Parent=g20004.t2
HiC_scaffold_9	gmst	exon	58105572	58105694	362.327678	+	2	ID=g20004.t2.exon26;Parent=g20004.t2
HiC_scaffold_9	AUGUSTUS	intron	58105695	58109036	1.0	+	.	ID=g20004.t1.intron27;Parent=g20004.t1
HiC_scaffold_9	gmst	intron	58105695	58109036	362.327678	+	0	ID=g20004.t2.intron26;Parent=g20004.t2
HiC_scaffold_9	AUGUSTUS	exon	58109037	58109095	.	+	.	ID=g20004.t1.exon28;Parent=g20004.t1
HiC_scaffold_9	AUGUSTUS	CDS	58109037	58109095	1.0	+	2	ID=g20004.t1.CDS28;Parent=g20004.t1
HiC_scaffold_9	gmst	CDS	58109037	58109095	362.327678	+	2	ID=g20004.t2.CDS27;Parent=g20004.t2
HiC_scaffold_9	gmst	exon	58109037	58109095	362.327678	+	2	ID=g20004.t2.exon27;Parent=g20004.t2
HiC_scaffold_9	AUGUSTUS	intron	58109096	58109917	1.0	+	.	ID=g20004.t1.intron28;Parent=g20004.t1
HiC_scaffold_9	gmst	intron	58109096	58109917	362.327678	+	0	ID=g20004.t2.intron27;Parent=g20004.t2
HiC_scaffold_9	AUGUSTUS	exon	58109918	58110152	.	+	.	ID=g20004.t1.exon29;Parent=g20004.t1
HiC_scaffold_9	AUGUSTUS	CDS	58109918	58110152	1.0	+	0	ID=g20004.t1.CDS29;Parent=g20004.t1
HiC_scaffold_9	gmst	CDS	58109918	58110152	362.327678	+	0	ID=g20004.t2.CDS28;Parent=g20004.t2
HiC_scaffold_9	gmst	exon	58109918	58110152	362.327678	+	0	ID=g20004.t2.exon28;Parent=g20004.t2
HiC_scaffold_9	AUGUSTUS	intron	58110153	58111486	1.0	+	.	ID=g20004.t1.intron29;Parent=g20004.t1
HiC_scaffold_9	gmst	intron	58110153	58111486	362.327678	+	0	ID=g20004.t2.intron28;Parent=g20004.t2
HiC_scaffold_9	AUGUSTUS	exon	58111487	58111653	.	+	.	ID=g20004.t1.exon30;Parent=g20004.t1
HiC_scaffold_9	AUGUSTUS	CDS	58111487	58111653	1.0	+	2	ID=g20004.t1.CDS30;Parent=g20004.t1
HiC_scaffold_9	gmst	CDS	58111487	58111653	362.327678	+	2	ID=g20004.t2.CDS29;Parent=g20004.t2
HiC_scaffold_9	gmst	exon	58111487	58111653	362.327678	+	2	ID=g20004.t2.exon29;Parent=g20004.t2
HiC_scaffold_9	AUGUSTUS	stop_codon	58111651	58111653	.	+	0	ID=g20004.t1.stop1;Parent=g20004.t1
HiC_scaffold_9	gmst	stop_codon	58111651	58111653	362.327678	+	0	ID=g20004.t2.stop1;Parent=g20004.t2
HiC_scaffold_9	AUGUSTUS	stop_codon	58129034	58129036	.	-	0	ID=g20005.t1.stop1;Parent=g20005.t1
HiC_scaffold_9	AUGUSTUS	exon	58129034	58129305	.	-	.	ID=g20005.t1.exon1;Parent=g20005.t1
HiC_scaffold_9	AUGUSTUS	CDS	58129034	58129305	1.0	-	2	ID=g20005.t1.CDS1;Parent=g20005.t1
HiC_scaffold_9	AUGUSTUS	gene	58129034	58162696	.	-	.	ID=g20005
HiC_scaffold_9	AUGUSTUS	mRNA	58129034	58162696	1.0	-	.	ID=g20005.t1;Parent=g20005;em_target=9713.XP_006733387.1;em_score=1259.9;em_evalue=0.0;em_tcov=.;em_OGs=2CMAU@1|root,2QPU4@2759|Eukaryota,39BSI@33154|Opisthokonta,3BGKA@33208|Metazoa,3CW6U@33213|Bilateria,48580@7711|Chordata,48Y7X@7742|Vertebrata,3JAMT@40674|Mammalia,3EPAI@33554|Carnivora;em_COG_cat=S;em_desc=F-box protein 33;em_max_annot_lvl=33208|Metazoa;em_Preferred_name=FBXO33;em_KEGG_ko=ko:K10310;em_BRITE=ko00000,ko04121;em_PFAMs=F-box,F-box-like;em_GOs=GO:0000151,GO:0005575,GO:0005622,GO:0005623,GO:0006508,GO:0006511,GO:0006807,GO:0008150,GO:0008152,GO:0009056,GO:0009057,GO:0009987,GO:0010498,GO:0019005,GO:0019538,GO:0019941,GO:0030163,GO:0031146,GO:0031461,GO:0032991,GO:0043161,GO:0043170,GO:0043632,GO:0044237,GO:0044238,GO:0044248,GO:0044257,GO:0044260,GO:0044265,GO:0044267,GO:0044424,GO:0044464,GO:0051603,GO:0071704,GO:1901564,GO:1901565,GO:1901575,GO:1902494,GO:1990234
HiC_scaffold_9	AUGUSTUS	intron	58129306	58130862	1.0	-	.	ID=g20005.t1.intron1;Parent=g20005.t1
HiC_scaffold_9	AUGUSTUS	exon	58130863	58131548	.	-	.	ID=g20005.t1.exon2;Parent=g20005.t1
HiC_scaffold_9	AUGUSTUS	CDS	58130863	58131548	1.0	-	1	ID=g20005.t1.CDS2;Parent=g20005.t1
HiC_scaffold_9	AUGUSTUS	intron	58131549	58132064	1.0	-	.	ID=g20005.t1.intron2;Parent=g20005.t1
HiC_scaffold_9	AUGUSTUS	exon	58132065	58132175	.	-	.	ID=g20005.t1.exon3;Parent=g20005.t1
HiC_scaffold_9	AUGUSTUS	CDS	58132065	58132175	1.0	-	1	ID=g20005.t1.CDS3;Parent=g20005.t1
HiC_scaffold_9	AUGUSTUS	intron	58132176	58162088	1.0	-	.	ID=g20005.t1.intron3;Parent=g20005.t1
HiC_scaffold_9	AUGUSTUS	exon	58162089	58162696	.	-	.	ID=g20005.t1.exon4;Parent=g20005.t1
HiC_scaffold_9	AUGUSTUS	CDS	58162089	58162696	1.0	-	0	ID=g20005.t1.CDS4;Parent=g20005.t1
HiC_scaffold_9	AUGUSTUS	start_codon	58162694	58162696	.	-	0	ID=g20005.t1.start1;Parent=g20005.t1
HiC_scaffold_9	AUGUSTUS	stop_codon	58514734	58514736	.	-	0	ID=g20006.t1.stop1;Parent=g20006.t1
HiC_scaffold_9	AUGUSTUS	gene	58514734	58515102	.	-	.	ID=g20006
HiC_scaffold_9	AUGUSTUS	exon	58514734	58515102	.	-	.	ID=g20006.t1.exon1;Parent=g20006.t1
HiC_scaffold_9	AUGUSTUS	mRNA	58514734	58515102	1.0	-	.	ID=g20006.t1;Parent=g20006;em_target=9361.ENSDNOP00000001906;em_score=159.4;em_evalue=5.6e-49;em_tcov=.;em_OGs=COG1528@1|root,KOG2332@2759|Eukaryota,39ZU0@33154|Opisthokonta,3BM9S@33208|Metazoa,3D51N@33213|Bilateria,4887S@7711|Chordata,494Q1@7742|Vertebrata,3JDKH@40674|Mammalia;em_COG_cat=P;em_desc=Stores iron in a soluble, non-toxic, readily available form. Important for iron homeostasis. Iron is taken up in the ferrous form and deposited as ferric hydroxides after oxidation;em_max_annot_lvl=33208|Metazoa;em_Preferred_name=Ftl;em_KEGG_ko=ko:K00522,ko:K13625;em_KEGG_Pathway=ko04216,ko04217,ko04978,map04216,map04217,map04978;em_BRITE=ko00000,ko00001,ko01000,ko04147;em_PFAMs=Ferritin;em_GOs=GO:0000323,GO:0003674,GO:0005488,GO:0005506,GO:0005515,GO:0005575,GO:0005576,GO:0005622,GO:0005623,GO:0005737,GO:0005764,GO:0005767,GO:0005773,GO:0005776,GO:0006873,GO:0006875,GO:0006879,GO:0006880,GO:0008043,GO:0008150,GO:0009987,GO:0010035,GO:0010038,GO:0010288,GO:0019725,GO:0030003,GO:0030139,GO:0031410,GO:0031974,GO:0031982,GO:0031983,GO:0032991,GO:0042221,GO:0042592,GO:0042802,GO:0043167,GO:0043169,GO:0043226,GO:0043227,GO:0043229,GO:0043231,GO:0043233,GO:0044422,GO:0044424,GO:0044433,GO:0044444,GO:0044446,GO:0044464,GO:0044754,GO:0046872,GO:0046914,GO:0046916,GO:0048878,GO:0050801,GO:0050896,GO:0051179,GO:0051235,GO:0051238,GO:0051641,GO:0051651,GO:0055065,GO:0055072,GO:0055076,GO:0055080,GO:0055082,GO:0060205,GO:0065007,GO:0065008,GO:0070013,GO:0070288,GO:0071682,GO:0097577,GO:0097708,GO:0098771;em_EC=1.16.3.2
HiC_scaffold_9	AUGUSTUS	CDS	58514734	58515102	1.0	-	0	ID=g20006.t1.CDS1;Parent=g20006.t1
HiC_scaffold_9	AUGUSTUS	start_codon	58515100	58515102	.	-	0	ID=g20006.t1.start1;Parent=g20006.t1
HiC_scaffold_9	AUGUSTUS	stop_codon	58774454	58774456	.	-	0	ID=g20007.t1.stop1;Parent=g20007.t1
HiC_scaffold_9	AUGUSTUS	gene	58774454	58774804	.	-	.	ID=g20007
HiC_scaffold_9	AUGUSTUS	exon	58774454	58774804	.	-	.	ID=g20007.t1.exon1;Parent=g20007.t1
HiC_scaffold_9	AUGUSTUS	mRNA	58774454	58774804	1.0	-	.	ID=g20007.t1;Parent=g20007;em_target=9713.XP_006737121.1;em_score=138.9;em_evalue=1.2e-44;em_tcov=.;em_OGs=2BX71@1|root,2R06A@2759|Eukaryota,39E8A@33154|Opisthokonta,3CI5X@33208|Metazoa,3DGXY@33213|Bilateria,48JTE@7711|Chordata,49GUI@7742|Vertebrata,3JJPD@40674|Mammalia;em_COG_cat=None;em_desc=None;em_max_annot_lvl=33208|Metazoa;em_Preferred_name=
HiC_scaffold_9	AUGUSTUS	CDS	58774454	58774804	1.0	-	0	ID=g20007.t1.CDS1;Parent=g20007.t1
HiC_scaffold_9	AUGUSTUS	start_codon	58774802	58774804	.	-	0	ID=g20007.t1.start1;Parent=g20007.t1
HiC_scaffold_9	AUGUSTUS	start_codon	60030054	60030056	.	+	0	ID=g20008.t1.start1;Parent=g20008.t1
HiC_scaffold_9	AUGUSTUS	exon	60030054	60030106	.	+	.	ID=g20008.t1.exon1;Parent=g20008.t1
HiC_scaffold_9	AUGUSTUS	CDS	60030054	60030106	0.73	+	0	ID=g20008.t1.CDS1;Parent=g20008.t1
HiC_scaffold_9	AUGUSTUS	gene	60030054	60032254	.	+	.	ID=g20008
HiC_scaffold_9	AUGUSTUS	mRNA	60030054	60032254	0.73	+	.	ID=g20008.t1;Parent=g20008
HiC_scaffold_9	AUGUSTUS	intron	60030107	60032088	0.74	+	.	ID=g20008.t1.intron1;Parent=g20008.t1
HiC_scaffold_9	AUGUSTUS	exon	60032089	60032254	.	+	.	ID=g20008.t1.exon2;Parent=g20008.t1
HiC_scaffold_9	AUGUSTUS	CDS	60032089	60032254	1.0	+	1	ID=g20008.t1.CDS2;Parent=g20008.t1
HiC_scaffold_9	AUGUSTUS	stop_codon	60032252	60032254	.	+	0	ID=g20008.t1.stop1;Parent=g20008.t1
HiC_scaffold_9	AUGUSTUS	start_codon	60274328	60274330	.	+	0	ID=g20009.t1.start1;Parent=g20009.t1
HiC_scaffold_9	AUGUSTUS	start_codon	60274328	60274330	.	+	0	ID=g20009.t2.start1;Parent=g20009.t2
HiC_scaffold_9	AUGUSTUS	exon	60274328	60275712	.	+	.	ID=g20009.t1.exon1;Parent=g20009.t1
HiC_scaffold_9	AUGUSTUS	exon	60274328	60275712	.	+	.	ID=g20009.t2.exon1;Parent=g20009.t2
HiC_scaffold_9	AUGUSTUS	CDS	60274328	60275712	1.0	+	0	ID=g20009.t1.CDS1;Parent=g20009.t1
HiC_scaffold_9	AUGUSTUS	CDS	60274328	60275712	1.0	+	0	ID=g20009.t2.CDS1;Parent=g20009.t2
HiC_scaffold_9	AUGUSTUS	mRNA	60274328	60290626	0.41	+	.	ID=g20009.t1;Parent=g20009;em_target=9668.ENSMPUP00000001616;em_score=1619.6;em_evalue=0.0;em_tcov=.;em_OGs=COG4886@1|root,KOG0619@2759|Eukaryota,38HDG@33154|Opisthokonta,3BI84@33208|Metazoa,3CTC1@33213|Bilateria,488VM@7711|Chordata,48UYM@7742|Vertebrata,3J7Y5@40674|Mammalia,3EK28@33554|Carnivora;em_COG_cat=T;em_desc=repeat and fibronectin;em_max_annot_lvl=33208|Metazoa;em_Preferred_name=LRFN5;em_KEGG_ko=ko:K16358;em_BRITE=ko00000,ko04516;em_PFAMs=I-set,LRR_8;em_GOs=GO:0005575,GO:0005576,GO:0005615,GO:0005623,GO:0009986,GO:0044421,GO:0044464
HiC_scaffold_9	AUGUSTUS	gene	60274328	60292089	.	+	.	ID=g20009
HiC_scaffold_9	AUGUSTUS	mRNA	60274328	60292089	1.0	+	.	ID=g20009.t2;Parent=g20009;em_target=9668.ENSMPUP00000001616;em_score=1627.5;em_evalue=0.0;em_tcov=.;em_OGs=COG4886@1|root,KOG0619@2759|Eukaryota,38HDG@33154|Opisthokonta,3BI84@33208|Metazoa,3CTC1@33213|Bilateria,488VM@7711|Chordata,48UYM@7742|Vertebrata,3J7Y5@40674|Mammalia,3EK28@33554|Carnivora;em_COG_cat=T;em_desc=repeat and fibronectin;em_max_annot_lvl=33208|Metazoa;em_Preferred_name=LRFN5;em_KEGG_ko=ko:K16358;em_BRITE=ko00000,ko04516;em_PFAMs=I-set,LRR_8;em_GOs=GO:0005575,GO:0005576,GO:0005615,GO:0005623,GO:0009986,GO:0044421,GO:0044464
HiC_scaffold_9	AUGUSTUS	intron	60275713	60278432	1.0	+	.	ID=g20009.t1.intron1;Parent=g20009.t1
HiC_scaffold_9	AUGUSTUS	intron	60275713	60278432	1.0	+	.	ID=g20009.t2.intron1;Parent=g20009.t2
HiC_scaffold_9	AUGUSTUS	exon	60278433	60279145	.	+	.	ID=g20009.t1.exon2;Parent=g20009.t1
HiC_scaffold_9	AUGUSTUS	exon	60278433	60279145	.	+	.	ID=g20009.t2.exon2;Parent=g20009.t2
HiC_scaffold_9	AUGUSTUS	CDS	60278433	60279145	1.0	+	1	ID=g20009.t1.CDS2;Parent=g20009.t1
HiC_scaffold_9	AUGUSTUS	CDS	60278433	60279145	1.0	+	1	ID=g20009.t2.CDS2;Parent=g20009.t2
HiC_scaffold_9	AUGUSTUS	intron	60279146	60285700	1.0	+	.	ID=g20009.t1.intron2;Parent=g20009.t1
HiC_scaffold_9	AUGUSTUS	intron	60279146	60285700	1.0	+	.	ID=g20009.t2.intron2;Parent=g20009.t2
HiC_scaffold_9	AUGUSTUS	exon	60285701	60285744	.	+	.	ID=g20009.t1.exon3;Parent=g20009.t1
HiC_scaffold_9	AUGUSTUS	exon	60285701	60285744	.	+	.	ID=g20009.t2.exon3;Parent=g20009.t2
HiC_scaffold_9	AUGUSTUS	CDS	60285701	60285744	0.88	+	2	ID=g20009.t1.CDS3;Parent=g20009.t1
HiC_scaffold_9	AUGUSTUS	CDS	60285701	60285744	1.0	+	2	ID=g20009.t2.CDS3;Parent=g20009.t2
HiC_scaffold_9	AUGUSTUS	intron	60285745	60290605	0.41	+	.	ID=g20009.t1.intron3;Parent=g20009.t1
HiC_scaffold_9	AUGUSTUS	intron	60285745	60292071	1.0	+	.	ID=g20009.t2.intron3;Parent=g20009.t2
HiC_scaffold_9	AUGUSTUS	exon	60290606	60290626	.	+	.	ID=g20009.t1.exon4;Parent=g20009.t1
HiC_scaffold_9	AUGUSTUS	CDS	60290606	60290626	0.41	+	0	ID=g20009.t1.CDS4;Parent=g20009.t1
HiC_scaffold_9	AUGUSTUS	stop_codon	60290624	60290626	.	+	0	ID=g20009.t1.stop1;Parent=g20009.t1
HiC_scaffold_9	AUGUSTUS	exon	60292072	60292089	.	+	.	ID=g20009.t2.exon4;Parent=g20009.t2
HiC_scaffold_9	AUGUSTUS	CDS	60292072	60292089	1.0	+	0	ID=g20009.t2.CDS4;Parent=g20009.t2
HiC_scaffold_9	AUGUSTUS	stop_codon	60292087	60292089	.	+	0	ID=g20009.t2.stop1;Parent=g20009.t2
HiC_scaffold_9	AUGUSTUS	stop_codon	63005466	63005468	.	-	0	ID=g20010.t1.stop1;Parent=g20010.t1
HiC_scaffold_9	AUGUSTUS	stop_codon	63005466	63005468	.	-	0	ID=g20010.t2.stop1;Parent=g20010.t2
HiC_scaffold_9	AUGUSTUS	exon	63005466	63005851	.	-	.	ID=g20010.t1.exon1;Parent=g20010.t1
HiC_scaffold_9	AUGUSTUS	CDS	63005466	63005851	0.66	-	2	ID=g20010.t1.CDS1;Parent=g20010.t1
HiC_scaffold_9	AUGUSTUS	exon	63005466	63006106	.	-	.	ID=g20010.t2.exon1;Parent=g20010.t2
HiC_scaffold_9	AUGUSTUS	CDS	63005466	63006106	0.86	-	2	ID=g20010.t2.CDS1;Parent=g20010.t2
HiC_scaffold_9	AUGUSTUS	gene	63005466	63007815	.	-	.	ID=g20010
HiC_scaffold_9	AUGUSTUS	mRNA	63005466	63007815	.	-	.	ID=g20010.t1;Parent=g20010;em_target=29073.XP_008692602.1;em_score=1034.8;em_evalue=0.0;em_tcov=.;em_OGs=2C3PC@1|root,2S90R@2759|Eukaryota,3AAUB@33154|Opisthokonta,3BURA@33208|Metazoa,3E4RR@33213|Bilateria,48RCJ@7711|Chordata,49MYC@7742|Vertebrata,3JNN6@40674|Mammalia,3EKYM@33554|Carnivora;em_COG_cat=S;em_desc=fibrous sheath;em_max_annot_lvl=33208|Metazoa;em_Preferred_name=FSCB
HiC_scaffold_9	AUGUSTUS	mRNA	63005466	63007815	.	-	.	ID=g20010.t2;Parent=g20010;em_target=9707.XP_004412974.1;em_score=1083.9;em_evalue=0.0;em_tcov=.;em_OGs=2C3PC@1|root,2S90R@2759|Eukaryota,3AAUB@33154|Opisthokonta,3BURA@33208|Metazoa,3E4RR@33213|Bilateria,48RCJ@7711|Chordata,49MYC@7742|Vertebrata,3JNN6@40674|Mammalia,3EKYM@33554|Carnivora;em_COG_cat=S;em_desc=fibrous sheath;em_max_annot_lvl=33208|Metazoa;em_Preferred_name=FSCB
HiC_scaffold_9	AUGUSTUS	intron	63005852	63006302	0.66	-	.	ID=g20010.t1.intron1;Parent=g20010.t1
HiC_scaffold_9	AUGUSTUS	intron	63006107	63006302	0.86	-	.	ID=g20010.t2.intron1;Parent=g20010.t2
HiC_scaffold_9	AUGUSTUS	exon	63006303	63007815	.	-	.	ID=g20010.t1.exon2;Parent=g20010.t1
HiC_scaffold_9	AUGUSTUS	exon	63006303	63007815	.	-	.	ID=g20010.t2.exon2;Parent=g20010.t2
HiC_scaffold_9	AUGUSTUS	CDS	63006303	63007815	1.0	-	0	ID=g20010.t1.CDS2;Parent=g20010.t1
HiC_scaffold_9	AUGUSTUS	CDS	63006303	63007815	1.0	-	0	ID=g20010.t2.CDS2;Parent=g20010.t2
HiC_scaffold_9	AUGUSTUS	start_codon	63007813	63007815	.	-	0	ID=g20010.t1.start1;Parent=g20010.t1
HiC_scaffold_9	AUGUSTUS	start_codon	63007813	63007815	.	-	0	ID=g20010.t2.start1;Parent=g20010.t2
HiC_scaffold_9	AUGUSTUS	start_codon	63436739	63436741	.	+	0	ID=g20011.t1.start1;Parent=g20011.t1
HiC_scaffold_9	AUGUSTUS	exon	63436739	63437262	.	+	.	ID=g20011.t1.exon1;Parent=g20011.t1
HiC_scaffold_9	AUGUSTUS	CDS	63436739	63437262	1.0	+	0	ID=g20011.t1.CDS1;Parent=g20011.t1
HiC_scaffold_9	AUGUSTUS	gene	63436739	63442286	.	+	.	ID=g20011
HiC_scaffold_9	AUGUSTUS	mRNA	63436739	63442286	1.0	+	.	ID=g20011.t1;Parent=g20011;em_target=9612.ENSCAFP00000020578;em_score=731.6;em_evalue=3e-223;em_tcov=.;em_OGs=28KE3@1|root,2QSUZ@2759|Eukaryota,39TE1@33154|Opisthokonta,3B9K8@33208|Metazoa,3CZKH@33213|Bilateria,48A09@7711|Chordata,4959G@7742|Vertebrata,3J8Y6@40674|Mammalia,3ERGD@33554|Carnivora;em_COG_cat=S;em_desc=Chromosome 14 open reading frame 28;em_max_annot_lvl=33208|Metazoa;em_Preferred_name=C14orf28
HiC_scaffold_9	AUGUSTUS	intron	63437263	63439090	1.0	+	.	ID=g20011.t1.intron1;Parent=g20011.t1
HiC_scaffold_9	AUGUSTUS	exon	63439091	63439180	.	+	.	ID=g20011.t1.exon2;Parent=g20011.t1
HiC_scaffold_9	AUGUSTUS	CDS	63439091	63439180	1.0	+	1	ID=g20011.t1.CDS2;Parent=g20011.t1
HiC_scaffold_9	AUGUSTUS	intron	63439181	63440574	1.0	+	.	ID=g20011.t1.intron2;Parent=g20011.t1
HiC_scaffold_9	AUGUSTUS	exon	63440575	63440709	.	+	.	ID=g20011.t1.exon3;Parent=g20011.t1
HiC_scaffold_9	AUGUSTUS	CDS	63440575	63440709	1.0	+	1	ID=g20011.t1.CDS3;Parent=g20011.t1
HiC_scaffold_9	AUGUSTUS	intron	63440710	63442102	1.0	+	.	ID=g20011.t1.intron3;Parent=g20011.t1
HiC_scaffold_9	AUGUSTUS	exon	63442103	63442286	.	+	.	ID=g20011.t1.exon4;Parent=g20011.t1
HiC_scaffold_9	AUGUSTUS	CDS	63442103	63442286	1.0	+	1	ID=g20011.t1.CDS4;Parent=g20011.t1
HiC_scaffold_9	AUGUSTUS	stop_codon	63442284	63442286	.	+	0	ID=g20011.t1.stop1;Parent=g20011.t1
HiC_scaffold_9	AUGUSTUS	stop_codon	63460667	63460669	.	-	0	ID=g20012.t1.stop1;Parent=g20012.t1
HiC_scaffold_9	AUGUSTUS	exon	63460667	63460830	.	-	.	ID=g20012.t1.exon1;Parent=g20012.t1
HiC_scaffold_9	AUGUSTUS	CDS	63460667	63460830	1.0	-	2	ID=g20012.t1.CDS1;Parent=g20012.t1
HiC_scaffold_9	AUGUSTUS	gene	63460667	63473585	.	-	.	ID=g20012
HiC_scaffold_9	AUGUSTUS	mRNA	63460667	63473585	1.0	-	.	ID=g20012.t1;Parent=g20012;em_target=118797.XP_007467434.1;em_score=1340.5;em_evalue=0.0;em_tcov=.;em_OGs=KOG4441@1|root,KOG4441@2759|Eukaryota,38HC8@33154|Opisthokonta,3BBYZ@33208|Metazoa,3D1HD@33213|Bilateria,485V8@7711|Chordata,4911A@7742|Vertebrata,3J35C@40674|Mammalia,4J193@91561|Cetartiodactyla;em_COG_cat=T;em_desc=Kelch-like protein 28;em_max_annot_lvl=33208|Metazoa;em_Preferred_name=KLHL28;em_KEGG_ko=ko:K10464;em_BRITE=ko00000,ko04121;em_PFAMs=BACK,BTB,Kelch_1;em_GOs=GO:0000151,GO:0005575,GO:0005622,GO:0005623,GO:0031461,GO:0031463,GO:0032991,GO:0044424,GO:0044464,GO:1902494,GO:1990234
HiC_scaffold_9	AUGUSTUS	intron	63460831	63461898	1.0	-	.	ID=g20012.t1.intron1;Parent=g20012.t1
HiC_scaffold_9	AUGUSTUS	exon	63461899	63462107	.	-	.	ID=g20012.t1.exon2;Parent=g20012.t1
HiC_scaffold_9	AUGUSTUS	CDS	63461899	63462107	1.0	-	1	ID=g20012.t1.CDS2;Parent=g20012.t1
HiC_scaffold_9	AUGUSTUS	intron	63462108	63464065	1.0	-	.	ID=g20012.t1.intron2;Parent=g20012.t1
HiC_scaffold_9	AUGUSTUS	exon	63464066	63464509	.	-	.	ID=g20012.t1.exon3;Parent=g20012.t1
HiC_scaffold_9	AUGUSTUS	CDS	63464066	63464509	1.0	-	1	ID=g20012.t1.CDS3;Parent=g20012.t1
HiC_scaffold_9	AUGUSTUS	intron	63464510	63472686	1.0	-	.	ID=g20012.t1.intron3;Parent=g20012.t1
HiC_scaffold_9	AUGUSTUS	exon	63472687	63473585	.	-	.	ID=g20012.t1.exon4;Parent=g20012.t1
HiC_scaffold_9	AUGUSTUS	CDS	63472687	63473585	1.0	-	0	ID=g20012.t1.CDS4;Parent=g20012.t1
HiC_scaffold_9	AUGUSTUS	start_codon	63473583	63473585	.	-	0	ID=g20012.t1.start1;Parent=g20012.t1
HiC_scaffold_9	AUGUSTUS	start_codon	63498043	63498045	.	+	0	ID=g20013.t1.start1;Parent=g20013.t1
HiC_scaffold_9	AUGUSTUS	start_codon	63498043	63498045	.	+	0	ID=g20013.t2.start1;Parent=g20013.t2
HiC_scaffold_9	AUGUSTUS	start_codon	63498043	63498045	.	+	0	ID=g20013.t3.start1;Parent=g20013.t3
HiC_scaffold_9	AUGUSTUS	exon	63498043	63500085	.	+	.	ID=g20013.t1.exon1;Parent=g20013.t1
HiC_scaffold_9	AUGUSTUS	exon	63498043	63500085	.	+	.	ID=g20013.t2.exon1;Parent=g20013.t2
HiC_scaffold_9	AUGUSTUS	exon	63498043	63500085	.	+	.	ID=g20013.t3.exon1;Parent=g20013.t3
HiC_scaffold_9	AUGUSTUS	CDS	63498043	63500085	1.0	+	0	ID=g20013.t1.CDS1;Parent=g20013.t1
HiC_scaffold_9	AUGUSTUS	CDS	63498043	63500085	1.0	+	0	ID=g20013.t2.CDS1;Parent=g20013.t2
HiC_scaffold_9	AUGUSTUS	CDS	63498043	63500085	1.0	+	0	ID=g20013.t3.CDS1;Parent=g20013.t3
HiC_scaffold_9	AUGUSTUS	gene	63498043	63578964	.	+	.	ID=g20013
HiC_scaffold_9	AUGUSTUS	mRNA	63498043	63578964	0.99	+	.	ID=g20013.t3;Parent=g20013;em_target=9668.ENSMPUP00000004728;em_score=3928.7;em_evalue=0.0;em_tcov=.;em_OGs=KOG2933@1|root,KOG2933@2759|Eukaryota,38G28@33154|Opisthokonta,3BA4M@33208|Metazoa,3CV0X@33213|Bilateria,4836P@7711|Chordata,492CA@7742|Vertebrata,3JB1A@40674|Mammalia,3EIXR@33554|Carnivora;em_COG_cat=S;em_desc=TOG array regulator of axonemal microtubules 1;em_max_annot_lvl=33208|Metazoa;em_Preferred_name=FAM179B;em_GOs=GO:0000226,GO:0001578,GO:0005575,GO:0005622,GO:0005623,GO:0005815,GO:0005856,GO:0005929,GO:0006996,GO:0007010,GO:0007017,GO:0008150,GO:0009987,GO:0010638,GO:0015630,GO:0016043,GO:0022607,GO:0030030,GO:0030031,GO:0031110,GO:0031112,GO:0031113,GO:0031116,GO:0031334,GO:0032271,GO:0032273,GO:0032886,GO:0033043,GO:0035082,GO:0036064,GO:0042995,GO:0043226,GO:0043228,GO:0043229,GO:0043232,GO:0043254,GO:0044085,GO:0044087,GO:0044089,GO:0044422,GO:0044424,GO:0044430,GO:0044441,GO:0044446,GO:0044463,GO:0044464,GO:0044782,GO:0048518,GO:0048522,GO:0050789,GO:0050794,GO:0051128,GO:0051130,GO:0051493,GO:0051495,GO:0060271,GO:0065007,GO:0070507,GO:0070925,GO:0071840,GO:0120025,GO:0120031,GO:0120036,GO:0120038,GO:1902903,GO:1902905,GO:1905515;em_PFAMs=CLASP_N
HiC_scaffold_9	AUGUSTUS	mRNA	63498043	63578964	1.0	+	.	ID=g20013.t1;Parent=g20013;em_target=9668.ENSMPUP00000004728;em_score=4033.8;em_evalue=0.0;em_tcov=.;em_OGs=KOG2933@1|root,KOG2933@2759|Eukaryota,38G28@33154|Opisthokonta,3BA4M@33208|Metazoa,3CV0X@33213|Bilateria,4836P@7711|Chordata,492CA@7742|Vertebrata,3JB1A@40674|Mammalia,3EIXR@33554|Carnivora;em_COG_cat=S;em_desc=TOG array regulator of axonemal microtubules 1;em_max_annot_lvl=33208|Metazoa;em_Preferred_name=FAM179B;em_GOs=GO:0000226,GO:0001578,GO:0005575,GO:0005622,GO:0005623,GO:0005815,GO:0005856,GO:0005929,GO:0006996,GO:0007010,GO:0007017,GO:0008150,GO:0009987,GO:0010638,GO:0015630,GO:0016043,GO:0022607,GO:0030030,GO:0030031,GO:0031110,GO:0031112,GO:0031113,GO:0031116,GO:0031334,GO:0032271,GO:0032273,GO:0032886,GO:0033043,GO:0035082,GO:0036064,GO:0042995,GO:0043226,GO:0043228,GO:0043229,GO:0043232,GO:0043254,GO:0044085,GO:0044087,GO:0044089,GO:0044422,GO:0044424,GO:0044430,GO:0044441,GO:0044446,GO:0044463,GO:0044464,GO:0044782,GO:0048518,GO:0048522,GO:0050789,GO:0050794,GO:0051128,GO:0051130,GO:0051493,GO:0051495,GO:0060271,GO:0065007,GO:0070507,GO:0070925,GO:0071840,GO:0120025,GO:0120031,GO:0120036,GO:0120038,GO:1902903,GO:1902905,GO:1905515;em_PFAMs=CLASP_N
HiC_scaffold_9	AUGUSTUS	mRNA	63498043	63578964	1.0	+	.	ID=g20013.t2;Parent=g20013;em_target=9668.ENSMPUP00000004728;em_score=4025.0;em_evalue=0.0;em_tcov=.;em_OGs=KOG2933@1|root,KOG2933@2759|Eukaryota,38G28@33154|Opisthokonta,3BA4M@33208|Metazoa,3CV0X@33213|Bilateria,4836P@7711|Chordata,492CA@7742|Vertebrata,3JB1A@40674|Mammalia,3EIXR@33554|Carnivora;em_COG_cat=S;em_desc=TOG array regulator of axonemal microtubules 1;em_max_annot_lvl=33208|Metazoa;em_Preferred_name=FAM179B;em_GOs=GO:0000226,GO:0001578,GO:0005575,GO:0005622,GO:0005623,GO:0005815,GO:0005856,GO:0005929,GO:0006996,GO:0007010,GO:0007017,GO:0008150,GO:0009987,GO:0010638,GO:0015630,GO:0016043,GO:0022607,GO:0030030,GO:0030031,GO:0031110,GO:0031112,GO:0031113,GO:0031116,GO:0031334,GO:0032271,GO:0032273,GO:0032886,GO:0033043,GO:0035082,GO:0036064,GO:0042995,GO:0043226,GO:0043228,GO:0043229,GO:0043232,GO:0043254,GO:0044085,GO:0044087,GO:0044089,GO:0044422,GO:0044424,GO:0044430,GO:0044441,GO:0044446,GO:0044463,GO:0044464,GO:0044782,GO:0048518,GO:0048522,GO:0050789,GO:0050794,GO:0051128,GO:0051130,GO:0051493,GO:0051495,GO:0060271,GO:0065007,GO:0070507,GO:0070925,GO:0071840,GO:0120025,GO:0120031,GO:0120036,GO:0120038,GO:1902903,GO:1902905,GO:1905515;em_PFAMs=CLASP_N
HiC_scaffold_9	AUGUSTUS	intron	63500086	63515108	1.0	+	.	ID=g20013.t1.intron1;Parent=g20013.t1
HiC_scaffold_9	AUGUSTUS	intron	63500086	63515108	1.0	+	.	ID=g20013.t2.intron1;Parent=g20013.t2
HiC_scaffold_9	AUGUSTUS	intron	63500086	63515108	1.0	+	.	ID=g20013.t3.intron1;Parent=g20013.t3
HiC_scaffold_9	AUGUSTUS	exon	63515109	63515265	.	+	.	ID=g20013.t1.exon2;Parent=g20013.t1
HiC_scaffold_9	AUGUSTUS	exon	63515109	63515265	.	+	.	ID=g20013.t2.exon2;Parent=g20013.t2
HiC_scaffold_9	AUGUSTUS	exon	63515109	63515265	.	+	.	ID=g20013.t3.exon2;Parent=g20013.t3
HiC_scaffold_9	AUGUSTUS	CDS	63515109	63515265	1.0	+	0	ID=g20013.t1.CDS2;Parent=g20013.t1
HiC_scaffold_9	AUGUSTUS	CDS	63515109	63515265	1.0	+	0	ID=g20013.t2.CDS2;Parent=g20013.t2
HiC_scaffold_9	AUGUSTUS	CDS	63515109	63515265	1.0	+	0	ID=g20013.t3.CDS2;Parent=g20013.t3
HiC_scaffold_9	AUGUSTUS	intron	63515266	63519973	1.0	+	.	ID=g20013.t1.intron2;Parent=g20013.t1
HiC_scaffold_9	AUGUSTUS	intron	63515266	63519973	1.0	+	.	ID=g20013.t2.intron2;Parent=g20013.t2
HiC_scaffold_9	AUGUSTUS	intron	63515266	63519973	1.0	+	.	ID=g20013.t3.intron2;Parent=g20013.t3
HiC_scaffold_9	AUGUSTUS	exon	63519974	63520108	.	+	.	ID=g20013.t1.exon3;Parent=g20013.t1
HiC_scaffold_9	AUGUSTUS	exon	63519974	63520108	.	+	.	ID=g20013.t2.exon3;Parent=g20013.t2
HiC_scaffold_9	AUGUSTUS	exon	63519974	63520108	.	+	.	ID=g20013.t3.exon3;Parent=g20013.t3
HiC_scaffold_9	AUGUSTUS	CDS	63519974	63520108	1.0	+	2	ID=g20013.t1.CDS3;Parent=g20013.t1
HiC_scaffold_9	AUGUSTUS	CDS	63519974	63520108	1.0	+	2	ID=g20013.t2.CDS3;Parent=g20013.t2
HiC_scaffold_9	AUGUSTUS	CDS	63519974	63520108	1.0	+	2	ID=g20013.t3.CDS3;Parent=g20013.t3
HiC_scaffold_9	AUGUSTUS	intron	63520109	63527292	1.0	+	.	ID=g20013.t1.intron3;Parent=g20013.t1
HiC_scaffold_9	AUGUSTUS	intron	63520109	63527292	1.0	+	.	ID=g20013.t2.intron3;Parent=g20013.t2
HiC_scaffold_9	AUGUSTUS	intron	63520109	63527292	1.0	+	.	ID=g20013.t3.intron3;Parent=g20013.t3
HiC_scaffold_9	AUGUSTUS	exon	63527293	63527586	.	+	.	ID=g20013.t1.exon4;Parent=g20013.t1
HiC_scaffold_9	AUGUSTUS	exon	63527293	63527586	.	+	.	ID=g20013.t3.exon4;Parent=g20013.t3
HiC_scaffold_9	AUGUSTUS	CDS	63527293	63527586	1.0	+	2	ID=g20013.t1.CDS4;Parent=g20013.t1
HiC_scaffold_9	AUGUSTUS	CDS	63527293	63527586	1.0	+	2	ID=g20013.t3.CDS4;Parent=g20013.t3
HiC_scaffold_9	AUGUSTUS	exon	63527293	63527598	.	+	.	ID=g20013.t2.exon4;Parent=g20013.t2
HiC_scaffold_9	AUGUSTUS	CDS	63527293	63527598	1.0	+	2	ID=g20013.t2.CDS4;Parent=g20013.t2
HiC_scaffold_9	AUGUSTUS	intron	63527587	63529175	1.0	+	.	ID=g20013.t1.intron4;Parent=g20013.t1
HiC_scaffold_9	AUGUSTUS	intron	63527587	63529175	1.0	+	.	ID=g20013.t3.intron4;Parent=g20013.t3
HiC_scaffold_9	AUGUSTUS	intron	63527599	63529175	1.0	+	.	ID=g20013.t2.intron4;Parent=g20013.t2
HiC_scaffold_9	AUGUSTUS	exon	63529176	63529438	.	+	.	ID=g20013.t1.exon5;Parent=g20013.t1
HiC_scaffold_9	AUGUSTUS	exon	63529176	63529438	.	+	.	ID=g20013.t2.exon5;Parent=g20013.t2
HiC_scaffold_9	AUGUSTUS	exon	63529176	63529438	.	+	.	ID=g20013.t3.exon5;Parent=g20013.t3
HiC_scaffold_9	AUGUSTUS	CDS	63529176	63529438	1.0	+	2	ID=g20013.t1.CDS5;Parent=g20013.t1
HiC_scaffold_9	AUGUSTUS	CDS	63529176	63529438	1.0	+	2	ID=g20013.t2.CDS5;Parent=g20013.t2
HiC_scaffold_9	AUGUSTUS	CDS	63529176	63529438	1.0	+	2	ID=g20013.t3.CDS5;Parent=g20013.t3
HiC_scaffold_9	AUGUSTUS	intron	63529439	63531383	1.0	+	.	ID=g20013.t1.intron5;Parent=g20013.t1
HiC_scaffold_9	AUGUSTUS	intron	63529439	63531383	1.0	+	.	ID=g20013.t2.intron5;Parent=g20013.t2
HiC_scaffold_9	AUGUSTUS	intron	63529439	63531383	1.0	+	.	ID=g20013.t3.intron5;Parent=g20013.t3
HiC_scaffold_9	AUGUSTUS	exon	63531384	63531616	.	+	.	ID=g20013.t1.exon6;Parent=g20013.t1
HiC_scaffold_9	AUGUSTUS	exon	63531384	63531616	.	+	.	ID=g20013.t2.exon6;Parent=g20013.t2
HiC_scaffold_9	AUGUSTUS	exon	63531384	63531616	.	+	.	ID=g20013.t3.exon6;Parent=g20013.t3
HiC_scaffold_9	AUGUSTUS	CDS	63531384	63531616	1.0	+	0	ID=g20013.t1.CDS6;Parent=g20013.t1
HiC_scaffold_9	AUGUSTUS	CDS	63531384	63531616	1.0	+	0	ID=g20013.t2.CDS6;Parent=g20013.t2
HiC_scaffold_9	AUGUSTUS	CDS	63531384	63531616	1.0	+	0	ID=g20013.t3.CDS6;Parent=g20013.t3
HiC_scaffold_9	AUGUSTUS	intron	63531617	63534809	1.0	+	.	ID=g20013.t1.intron6;Parent=g20013.t1
HiC_scaffold_9	AUGUSTUS	intron	63531617	63534809	1.0	+	.	ID=g20013.t2.intron6;Parent=g20013.t2
HiC_scaffold_9	AUGUSTUS	intron	63531617	63534809	1.0	+	.	ID=g20013.t3.intron6;Parent=g20013.t3
HiC_scaffold_9	AUGUSTUS	exon	63534810	63534910	.	+	.	ID=g20013.t1.exon7;Parent=g20013.t1
HiC_scaffold_9	AUGUSTUS	exon	63534810	63534910	.	+	.	ID=g20013.t2.exon7;Parent=g20013.t2
HiC_scaffold_9	AUGUSTUS	exon	63534810	63534910	.	+	.	ID=g20013.t3.exon7;Parent=g20013.t3
HiC_scaffold_9	AUGUSTUS	CDS	63534810	63534910	1.0	+	1	ID=g20013.t1.CDS7;Parent=g20013.t1
HiC_scaffold_9	AUGUSTUS	CDS	63534810	63534910	1.0	+	1	ID=g20013.t2.CDS7;Parent=g20013.t2
HiC_scaffold_9	AUGUSTUS	CDS	63534810	63534910	1.0	+	1	ID=g20013.t3.CDS7;Parent=g20013.t3
HiC_scaffold_9	AUGUSTUS	intron	63534911	63539437	1.0	+	.	ID=g20013.t1.intron7;Parent=g20013.t1
HiC_scaffold_9	AUGUSTUS	intron	63534911	63539437	1.0	+	.	ID=g20013.t2.intron7;Parent=g20013.t2
HiC_scaffold_9	AUGUSTUS	intron	63534911	63539437	1.0	+	.	ID=g20013.t3.intron7;Parent=g20013.t3
HiC_scaffold_9	AUGUSTUS	exon	63539438	63539590	.	+	.	ID=g20013.t1.exon8;Parent=g20013.t1
HiC_scaffold_9	AUGUSTUS	exon	63539438	63539590	.	+	.	ID=g20013.t2.exon8;Parent=g20013.t2
HiC_scaffold_9	AUGUSTUS	exon	63539438	63539590	.	+	.	ID=g20013.t3.exon8;Parent=g20013.t3
HiC_scaffold_9	AUGUSTUS	CDS	63539438	63539590	1.0	+	2	ID=g20013.t1.CDS8;Parent=g20013.t1
HiC_scaffold_9	AUGUSTUS	CDS	63539438	63539590	1.0	+	2	ID=g20013.t2.CDS8;Parent=g20013.t2
HiC_scaffold_9	AUGUSTUS	CDS	63539438	63539590	1.0	+	2	ID=g20013.t3.CDS8;Parent=g20013.t3
HiC_scaffold_9	AUGUSTUS	intron	63539591	63543233	1.0	+	.	ID=g20013.t1.intron8;Parent=g20013.t1
HiC_scaffold_9	AUGUSTUS	intron	63539591	63543233	1.0	+	.	ID=g20013.t2.intron8;Parent=g20013.t2
HiC_scaffold_9	AUGUSTUS	intron	63539591	63544559	0.99	+	.	ID=g20013.t3.intron8;Parent=g20013.t3
HiC_scaffold_9	AUGUSTUS	exon	63543234	63543332	.	+	.	ID=g20013.t1.exon9;Parent=g20013.t1
HiC_scaffold_9	AUGUSTUS	exon	63543234	63543332	.	+	.	ID=g20013.t2.exon9;Parent=g20013.t2
HiC_scaffold_9	AUGUSTUS	CDS	63543234	63543332	1.0	+	2	ID=g20013.t1.CDS9;Parent=g20013.t1
HiC_scaffold_9	AUGUSTUS	CDS	63543234	63543332	1.0	+	2	ID=g20013.t2.CDS9;Parent=g20013.t2
HiC_scaffold_9	AUGUSTUS	intron	63543333	63544559	1.0	+	.	ID=g20013.t1.intron9;Parent=g20013.t1
HiC_scaffold_9	AUGUSTUS	intron	63543333	63544559	1.0	+	.	ID=g20013.t2.intron9;Parent=g20013.t2
HiC_scaffold_9	AUGUSTUS	exon	63544560	63544735	.	+	.	ID=g20013.t1.exon10;Parent=g20013.t1
HiC_scaffold_9	AUGUSTUS	exon	63544560	63544735	.	+	.	ID=g20013.t2.exon10;Parent=g20013.t2
HiC_scaffold_9	AUGUSTUS	exon	63544560	63544735	.	+	.	ID=g20013.t3.exon9;Parent=g20013.t3
HiC_scaffold_9	AUGUSTUS	CDS	63544560	63544735	1.0	+	2	ID=g20013.t1.CDS10;Parent=g20013.t1
HiC_scaffold_9	AUGUSTUS	CDS	63544560	63544735	1.0	+	2	ID=g20013.t2.CDS10;Parent=g20013.t2
HiC_scaffold_9	AUGUSTUS	CDS	63544560	63544735	1.0	+	2	ID=g20013.t3.CDS9;Parent=g20013.t3
HiC_scaffold_9	AUGUSTUS	intron	63544736	63545452	1.0	+	.	ID=g20013.t1.intron10;Parent=g20013.t1
HiC_scaffold_9	AUGUSTUS	intron	63544736	63545452	1.0	+	.	ID=g20013.t2.intron10;Parent=g20013.t2
HiC_scaffold_9	AUGUSTUS	intron	63544736	63545452	1.0	+	.	ID=g20013.t3.intron9;Parent=g20013.t3
HiC_scaffold_9	AUGUSTUS	exon	63545453	63545606	.	+	.	ID=g20013.t1.exon11;Parent=g20013.t1
HiC_scaffold_9	AUGUSTUS	exon	63545453	63545606	.	+	.	ID=g20013.t2.exon11;Parent=g20013.t2
HiC_scaffold_9	AUGUSTUS	exon	63545453	63545606	.	+	.	ID=g20013.t3.exon10;Parent=g20013.t3
HiC_scaffold_9	AUGUSTUS	CDS	63545453	63545606	1.0	+	0	ID=g20013.t1.CDS11;Parent=g20013.t1
HiC_scaffold_9	AUGUSTUS	CDS	63545453	63545606	1.0	+	0	ID=g20013.t2.CDS11;Parent=g20013.t2
HiC_scaffold_9	AUGUSTUS	CDS	63545453	63545606	1.0	+	0	ID=g20013.t3.CDS10;Parent=g20013.t3
HiC_scaffold_9	AUGUSTUS	intron	63545607	63555149	1.0	+	.	ID=g20013.t1.intron11;Parent=g20013.t1
HiC_scaffold_9	AUGUSTUS	intron	63545607	63555149	1.0	+	.	ID=g20013.t2.intron11;Parent=g20013.t2
HiC_scaffold_9	AUGUSTUS	intron	63545607	63555149	1.0	+	.	ID=g20013.t3.intron10;Parent=g20013.t3
HiC_scaffold_9	AUGUSTUS	exon	63555150	63555303	.	+	.	ID=g20013.t1.exon12;Parent=g20013.t1
HiC_scaffold_9	AUGUSTUS	exon	63555150	63555303	.	+	.	ID=g20013.t2.exon12;Parent=g20013.t2
HiC_scaffold_9	AUGUSTUS	exon	63555150	63555303	.	+	.	ID=g20013.t3.exon11;Parent=g20013.t3
HiC_scaffold_9	AUGUSTUS	CDS	63555150	63555303	1.0	+	2	ID=g20013.t1.CDS12;Parent=g20013.t1
HiC_scaffold_9	AUGUSTUS	CDS	63555150	63555303	1.0	+	2	ID=g20013.t2.CDS12;Parent=g20013.t2
HiC_scaffold_9	AUGUSTUS	CDS	63555150	63555303	1.0	+	2	ID=g20013.t3.CDS11;Parent=g20013.t3
HiC_scaffold_9	AUGUSTUS	intron	63555304	63559968	1.0	+	.	ID=g20013.t1.intron12;Parent=g20013.t1
HiC_scaffold_9	AUGUSTUS	intron	63555304	63559968	1.0	+	.	ID=g20013.t2.intron12;Parent=g20013.t2
HiC_scaffold_9	AUGUSTUS	intron	63555304	63559968	1.0	+	.	ID=g20013.t3.intron11;Parent=g20013.t3
HiC_scaffold_9	AUGUSTUS	exon	63559969	63560074	.	+	.	ID=g20013.t1.exon13;Parent=g20013.t1
HiC_scaffold_9	AUGUSTUS	exon	63559969	63560074	.	+	.	ID=g20013.t2.exon13;Parent=g20013.t2
HiC_scaffold_9	AUGUSTUS	exon	63559969	63560074	.	+	.	ID=g20013.t3.exon12;Parent=g20013.t3
HiC_scaffold_9	AUGUSTUS	CDS	63559969	63560074	1.0	+	1	ID=g20013.t1.CDS13;Parent=g20013.t1
HiC_scaffold_9	AUGUSTUS	CDS	63559969	63560074	1.0	+	1	ID=g20013.t2.CDS13;Parent=g20013.t2
HiC_scaffold_9	AUGUSTUS	CDS	63559969	63560074	1.0	+	1	ID=g20013.t3.CDS12;Parent=g20013.t3
HiC_scaffold_9	AUGUSTUS	intron	63560075	63560706	1.0	+	.	ID=g20013.t1.intron13;Parent=g20013.t1
HiC_scaffold_9	AUGUSTUS	intron	63560075	63560706	1.0	+	.	ID=g20013.t2.intron13;Parent=g20013.t2
HiC_scaffold_9	AUGUSTUS	intron	63560075	63560706	1.0	+	.	ID=g20013.t3.intron12;Parent=g20013.t3
HiC_scaffold_9	AUGUSTUS	exon	63560707	63560942	.	+	.	ID=g20013.t1.exon14;Parent=g20013.t1
HiC_scaffold_9	AUGUSTUS	exon	63560707	63560942	.	+	.	ID=g20013.t2.exon14;Parent=g20013.t2
HiC_scaffold_9	AUGUSTUS	exon	63560707	63560942	.	+	.	ID=g20013.t3.exon13;Parent=g20013.t3
HiC_scaffold_9	AUGUSTUS	CDS	63560707	63560942	1.0	+	0	ID=g20013.t1.CDS14;Parent=g20013.t1
HiC_scaffold_9	AUGUSTUS	CDS	63560707	63560942	1.0	+	0	ID=g20013.t2.CDS14;Parent=g20013.t2
HiC_scaffold_9	AUGUSTUS	CDS	63560707	63560942	1.0	+	0	ID=g20013.t3.CDS13;Parent=g20013.t3
HiC_scaffold_9	AUGUSTUS	intron	63560943	63561535	1.0	+	.	ID=g20013.t1.intron14;Parent=g20013.t1
HiC_scaffold_9	AUGUSTUS	intron	63560943	63561535	1.0	+	.	ID=g20013.t2.intron14;Parent=g20013.t2
HiC_scaffold_9	AUGUSTUS	intron	63560943	63561535	1.0	+	.	ID=g20013.t3.intron13;Parent=g20013.t3
HiC_scaffold_9	AUGUSTUS	exon	63561536	63561694	.	+	.	ID=g20013.t1.exon15;Parent=g20013.t1
HiC_scaffold_9	AUGUSTUS	exon	63561536	63561694	.	+	.	ID=g20013.t2.exon15;Parent=g20013.t2
HiC_scaffold_9	AUGUSTUS	exon	63561536	63561694	.	+	.	ID=g20013.t3.exon14;Parent=g20013.t3
HiC_scaffold_9	AUGUSTUS	CDS	63561536	63561694	1.0	+	1	ID=g20013.t1.CDS15;Parent=g20013.t1
HiC_scaffold_9	AUGUSTUS	CDS	63561536	63561694	1.0	+	1	ID=g20013.t2.CDS15;Parent=g20013.t2
HiC_scaffold_9	AUGUSTUS	CDS	63561536	63561694	1.0	+	1	ID=g20013.t3.CDS14;Parent=g20013.t3
HiC_scaffold_9	AUGUSTUS	intron	63561695	63564666	1.0	+	.	ID=g20013.t1.intron15;Parent=g20013.t1
HiC_scaffold_9	AUGUSTUS	intron	63561695	63564666	1.0	+	.	ID=g20013.t2.intron15;Parent=g20013.t2
HiC_scaffold_9	AUGUSTUS	intron	63561695	63564666	1.0	+	.	ID=g20013.t3.intron14;Parent=g20013.t3
HiC_scaffold_9	AUGUSTUS	exon	63564667	63564793	.	+	.	ID=g20013.t1.exon16;Parent=g20013.t1
HiC_scaffold_9	AUGUSTUS	exon	63564667	63564793	.	+	.	ID=g20013.t2.exon16;Parent=g20013.t2
HiC_scaffold_9	AUGUSTUS	exon	63564667	63564793	.	+	.	ID=g20013.t3.exon15;Parent=g20013.t3
HiC_scaffold_9	AUGUSTUS	CDS	63564667	63564793	1.0	+	1	ID=g20013.t1.CDS16;Parent=g20013.t1
HiC_scaffold_9	AUGUSTUS	CDS	63564667	63564793	1.0	+	1	ID=g20013.t2.CDS16;Parent=g20013.t2
HiC_scaffold_9	AUGUSTUS	CDS	63564667	63564793	1.0	+	1	ID=g20013.t3.CDS15;Parent=g20013.t3
HiC_scaffold_9	AUGUSTUS	intron	63564794	63566631	1.0	+	.	ID=g20013.t1.intron16;Parent=g20013.t1
HiC_scaffold_9	AUGUSTUS	intron	63564794	63566631	1.0	+	.	ID=g20013.t2.intron16;Parent=g20013.t2
HiC_scaffold_9	AUGUSTUS	intron	63564794	63566631	1.0	+	.	ID=g20013.t3.intron15;Parent=g20013.t3
HiC_scaffold_9	AUGUSTUS	exon	63566632	63566750	.	+	.	ID=g20013.t1.exon17;Parent=g20013.t1
HiC_scaffold_9	AUGUSTUS	exon	63566632	63566750	.	+	.	ID=g20013.t2.exon17;Parent=g20013.t2
HiC_scaffold_9	AUGUSTUS	exon	63566632	63566750	.	+	.	ID=g20013.t3.exon16;Parent=g20013.t3
HiC_scaffold_9	AUGUSTUS	CDS	63566632	63566750	1.0	+	0	ID=g20013.t1.CDS17;Parent=g20013.t1
HiC_scaffold_9	AUGUSTUS	CDS	63566632	63566750	1.0	+	0	ID=g20013.t2.CDS17;Parent=g20013.t2
HiC_scaffold_9	AUGUSTUS	CDS	63566632	63566750	1.0	+	0	ID=g20013.t3.CDS16;Parent=g20013.t3
HiC_scaffold_9	AUGUSTUS	intron	63566751	63573191	1.0	+	.	ID=g20013.t1.intron17;Parent=g20013.t1
HiC_scaffold_9	AUGUSTUS	intron	63566751	63573191	1.0	+	.	ID=g20013.t2.intron17;Parent=g20013.t2
HiC_scaffold_9	AUGUSTUS	intron	63566751	63573191	1.0	+	.	ID=g20013.t3.intron16;Parent=g20013.t3
HiC_scaffold_9	AUGUSTUS	exon	63573192	63573381	.	+	.	ID=g20013.t1.exon18;Parent=g20013.t1
HiC_scaffold_9	AUGUSTUS	exon	63573192	63573381	.	+	.	ID=g20013.t2.exon18;Parent=g20013.t2
HiC_scaffold_9	AUGUSTUS	exon	63573192	63573381	.	+	.	ID=g20013.t3.exon17;Parent=g20013.t3
HiC_scaffold_9	AUGUSTUS	CDS	63573192	63573381	1.0	+	1	ID=g20013.t1.CDS18;Parent=g20013.t1
HiC_scaffold_9	AUGUSTUS	CDS	63573192	63573381	1.0	+	1	ID=g20013.t2.CDS18;Parent=g20013.t2
HiC_scaffold_9	AUGUSTUS	CDS	63573192	63573381	1.0	+	1	ID=g20013.t3.CDS17;Parent=g20013.t3
HiC_scaffold_9	AUGUSTUS	intron	63573382	63574753	1.0	+	.	ID=g20013.t1.intron18;Parent=g20013.t1
HiC_scaffold_9	AUGUSTUS	intron	63573382	63574753	1.0	+	.	ID=g20013.t2.intron18;Parent=g20013.t2
HiC_scaffold_9	AUGUSTUS	intron	63573382	63574753	1.0	+	.	ID=g20013.t3.intron17;Parent=g20013.t3
HiC_scaffold_9	AUGUSTUS	exon	63574754	63574973	.	+	.	ID=g20013.t1.exon19;Parent=g20013.t1
HiC_scaffold_9	AUGUSTUS	exon	63574754	63574973	.	+	.	ID=g20013.t2.exon19;Parent=g20013.t2
HiC_scaffold_9	AUGUSTUS	exon	63574754	63574973	.	+	.	ID=g20013.t3.exon18;Parent=g20013.t3
HiC_scaffold_9	AUGUSTUS	CDS	63574754	63574973	1.0	+	0	ID=g20013.t1.CDS19;Parent=g20013.t1
HiC_scaffold_9	AUGUSTUS	CDS	63574754	63574973	1.0	+	0	ID=g20013.t2.CDS19;Parent=g20013.t2
HiC_scaffold_9	AUGUSTUS	CDS	63574754	63574973	1.0	+	0	ID=g20013.t3.CDS18;Parent=g20013.t3
HiC_scaffold_9	AUGUSTUS	intron	63574974	63577510	1.0	+	.	ID=g20013.t1.intron19;Parent=g20013.t1
HiC_scaffold_9	AUGUSTUS	intron	63574974	63577510	1.0	+	.	ID=g20013.t2.intron19;Parent=g20013.t2
HiC_scaffold_9	AUGUSTUS	intron	63574974	63577510	1.0	+	.	ID=g20013.t3.intron18;Parent=g20013.t3
HiC_scaffold_9	AUGUSTUS	exon	63577511	63577597	.	+	.	ID=g20013.t1.exon20;Parent=g20013.t1
HiC_scaffold_9	AUGUSTUS	exon	63577511	63577597	.	+	.	ID=g20013.t2.exon20;Parent=g20013.t2
HiC_scaffold_9	AUGUSTUS	exon	63577511	63577597	.	+	.	ID=g20013.t3.exon19;Parent=g20013.t3
HiC_scaffold_9	AUGUSTUS	CDS	63577511	63577597	1.0	+	2	ID=g20013.t1.CDS20;Parent=g20013.t1
HiC_scaffold_9	AUGUSTUS	CDS	63577511	63577597	1.0	+	2	ID=g20013.t2.CDS20;Parent=g20013.t2
HiC_scaffold_9	AUGUSTUS	CDS	63577511	63577597	1.0	+	2	ID=g20013.t3.CDS19;Parent=g20013.t3
HiC_scaffold_9	AUGUSTUS	intron	63577598	63578710	1.0	+	.	ID=g20013.t1.intron20;Parent=g20013.t1
HiC_scaffold_9	AUGUSTUS	intron	63577598	63578710	1.0	+	.	ID=g20013.t2.intron20;Parent=g20013.t2
HiC_scaffold_9	AUGUSTUS	intron	63577598	63578710	1.0	+	.	ID=g20013.t3.intron19;Parent=g20013.t3
HiC_scaffold_9	AUGUSTUS	exon	63578711	63578964	.	+	.	ID=g20013.t1.exon21;Parent=g20013.t1
HiC_scaffold_9	AUGUSTUS	exon	63578711	63578964	.	+	.	ID=g20013.t2.exon21;Parent=g20013.t2
HiC_scaffold_9	AUGUSTUS	exon	63578711	63578964	.	+	.	ID=g20013.t3.exon20;Parent=g20013.t3
HiC_scaffold_9	AUGUSTUS	CDS	63578711	63578964	1.0	+	2	ID=g20013.t1.CDS21;Parent=g20013.t1
HiC_scaffold_9	AUGUSTUS	CDS	63578711	63578964	1.0	+	2	ID=g20013.t2.CDS21;Parent=g20013.t2
HiC_scaffold_9	AUGUSTUS	CDS	63578711	63578964	1.0	+	2	ID=g20013.t3.CDS20;Parent=g20013.t3
HiC_scaffold_9	AUGUSTUS	stop_codon	63578962	63578964	.	+	0	ID=g20013.t1.stop1;Parent=g20013.t1
HiC_scaffold_9	AUGUSTUS	stop_codon	63578962	63578964	.	+	0	ID=g20013.t2.stop1;Parent=g20013.t2
HiC_scaffold_9	AUGUSTUS	stop_codon	63578962	63578964	.	+	0	ID=g20013.t3.stop1;Parent=g20013.t3
HiC_scaffold_9	AUGUSTUS	start_codon	63603615	63603617	.	+	0	ID=g20014.t1.start1;Parent=g20014.t1
HiC_scaffold_9	AUGUSTUS	exon	63603615	63603932	.	+	.	ID=g20014.t1.exon1;Parent=g20014.t1
HiC_scaffold_9	AUGUSTUS	CDS	63603615	63603932	1.0	+	0	ID=g20014.t1.CDS1;Parent=g20014.t1
HiC_scaffold_9	AUGUSTUS	gene	63603615	63626629	.	+	.	ID=g20014
HiC_scaffold_9	AUGUSTUS	mRNA	63603615	63626629	1.0	+	.	ID=g20014.t1;Parent=g20014;em_target=9668.ENSMPUP00000004748;em_score=1549.1;em_evalue=0.0;em_tcov=.;em_OGs=KOG1258@1|root,KOG1258@2759|Eukaryota,38HNQ@33154|Opisthokonta,3B992@33208|Metazoa,3CT5U@33213|Bilateria,483BJ@7711|Chordata,48XYH@7742|Vertebrata,3J6PA@40674|Mammalia,3EIVW@33554|Carnivora;em_COG_cat=A;em_desc=factor 39;em_max_annot_lvl=33208|Metazoa;em_Preferred_name=PRPF39;em_KEGG_ko=ko:K13217;em_BRITE=ko00000,ko03041;em_GOs=GO:0000243,GO:0000245,GO:0000375,GO:0000377,GO:0000381,GO:0000395,GO:0000398,GO:0005575,GO:0005622,GO:0005623,GO:0005634,GO:0005681,GO:0005684,GO:0005685,GO:0006139,GO:0006376,GO:0006396,GO:0006397,GO:0006725,GO:0006807,GO:0008150,GO:0008152,GO:0008380,GO:0009987,GO:0010467,GO:0010468,GO:0016043,GO:0016070,GO:0016071,GO:0019219,GO:0019222,GO:0022607,GO:0022613,GO:0022618,GO:0030532,GO:0031323,GO:0032991,GO:0034622,GO:0034641,GO:0043170,GO:0043226,GO:0043227,GO:0043229,GO:0043231,GO:0043484,GO:0043933,GO:0044085,GO:0044237,GO:0044238,GO:0044422,GO:0044424,GO:0044428,GO:0044446,GO:0044464,GO:0045292,GO:0046483,GO:0048024,GO:0050684,GO:0050789,GO:0050794,GO:0051171,GO:0051252,GO:0060255,GO:0065003,GO:0065007,GO:0071004,GO:0071010,GO:0071704,GO:0071826,GO:0071840,GO:0080090,GO:0090304,GO:0097525,GO:0120114,GO:1901360,GO:1903311,GO:1990904;em_PFAMs=Suf
HiC_scaffold_9	AUGUSTUS	intron	63603933	63604386	1.0	+	.	ID=g20014.t1.intron1;Parent=g20014.t1
HiC_scaffold_9	AUGUSTUS	exon	63604387	63604512	.	+	.	ID=g20014.t1.exon2;Parent=g20014.t1
HiC_scaffold_9	AUGUSTUS	CDS	63604387	63604512	1.0	+	0	ID=g20014.t1.CDS2;Parent=g20014.t1
HiC_scaffold_9	AUGUSTUS	intron	63604513	63605165	1.0	+	.	ID=g20014.t1.intron2;Parent=g20014.t1
HiC_scaffold_9	AUGUSTUS	start_codon	63604951	63604953	.	+	0	ID=g20014.t2.start1;Parent=g20014.t2
HiC_scaffold_9	AUGUSTUS	exon	63604951	63605037	.	+	.	ID=g20014.t2.exon1;Parent=g20014.t2
HiC_scaffold_9	AUGUSTUS	CDS	63604951	63605037	0.99	+	0	ID=g20014.t2.CDS1;Parent=g20014.t2
HiC_scaffold_9	AUGUSTUS	mRNA	63604951	63626629	0.99	+	.	ID=g20014.t2;Parent=g20014;em_target=60711.ENSCSAP00000011427;em_score=1261.4;em_evalue=0.0;em_tcov=.;em_OGs=KOG1258@1|root,KOG1258@2759|Eukaryota,38HNQ@33154|Opisthokonta,3B992@33208|Metazoa,3CT5U@33213|Bilateria,483BJ@7711|Chordata,48XYH@7742|Vertebrata,3J6PA@40674|Mammalia,35GQ8@314146|Euarchontoglires,4MDPF@9443|Primates,35X1W@314294|Cercopithecoidea;em_COG_cat=A;em_desc=factor 39;em_max_annot_lvl=33208|Metazoa;em_Preferred_name=PRPF39;em_KEGG_ko=ko:K13217;em_BRITE=ko00000,ko03041;em_GOs=GO:0000243,GO:0000245,GO:0000375,GO:0000377,GO:0000381,GO:0000395,GO:0000398,GO:0005575,GO:0005622,GO:0005623,GO:0005634,GO:0005681,GO:0005684,GO:0005685,GO:0006139,GO:0006376,GO:0006396,GO:0006397,GO:0006725,GO:0006807,GO:0008150,GO:0008152,GO:0008380,GO:0009987,GO:0010467,GO:0010468,GO:0016043,GO:0016070,GO:0016071,GO:0019219,GO:0019222,GO:0022607,GO:0022613,GO:0022618,GO:0030532,GO:0031323,GO:0032991,GO:0034622,GO:0034641,GO:0043170,GO:0043226,GO:0043227,GO:0043229,GO:0043231,GO:0043484,GO:0043933,GO:0044085,GO:0044237,GO:0044238,GO:0044422,GO:0044424,GO:0044428,GO:0044446,GO:0044464,GO:0045292,GO:0046483,GO:0048024,GO:0050684,GO:0050789,GO:0050794,GO:0051171,GO:0051252,GO:0060255,GO:0065003,GO:0065007,GO:0071004,GO:0071010,GO:0071704,GO:0071826,GO:0071840,GO:0080090,GO:0090304,GO:0097525,GO:0120114,GO:1901360,GO:1903311,GO:1990904;em_PFAMs=Suf
HiC_scaffold_9	AUGUSTUS	intron	63605038	63605165	1.0	+	.	ID=g20014.t2.intron1;Parent=g20014.t2
HiC_scaffold_9	AUGUSTUS	exon	63605166	63605284	.	+	.	ID=g20014.t1.exon3;Parent=g20014.t1
HiC_scaffold_9	AUGUSTUS	exon	63605166	63605284	.	+	.	ID=g20014.t2.exon2;Parent=g20014.t2
HiC_scaffold_9	AUGUSTUS	CDS	63605166	63605284	1.0	+	0	ID=g20014.t1.CDS3;Parent=g20014.t1
HiC_scaffold_9	AUGUSTUS	CDS	63605166	63605284	1.0	+	0	ID=g20014.t2.CDS2;Parent=g20014.t2
HiC_scaffold_9	AUGUSTUS	intron	63605285	63609893	1.0	+	.	ID=g20014.t1.intron3;Parent=g20014.t1
HiC_scaffold_9	AUGUSTUS	intron	63605285	63609893	1.0	+	.	ID=g20014.t2.intron2;Parent=g20014.t2
HiC_scaffold_9	AUGUSTUS	exon	63609894	63610061	.	+	.	ID=g20014.t1.exon4;Parent=g20014.t1
HiC_scaffold_9	AUGUSTUS	exon	63609894	63610061	.	+	.	ID=g20014.t2.exon3;Parent=g20014.t2
HiC_scaffold_9	AUGUSTUS	CDS	63609894	63610061	1.0	+	1	ID=g20014.t1.CDS4;Parent=g20014.t1
HiC_scaffold_9	AUGUSTUS	CDS	63609894	63610061	1.0	+	1	ID=g20014.t2.CDS3;Parent=g20014.t2
HiC_scaffold_9	AUGUSTUS	intron	63610062	63617602	1.0	+	.	ID=g20014.t1.intron4;Parent=g20014.t1
HiC_scaffold_9	AUGUSTUS	intron	63610062	63617602	1.0	+	.	ID=g20014.t2.intron3;Parent=g20014.t2
HiC_scaffold_9	AUGUSTUS	exon	63617603	63617768	.	+	.	ID=g20014.t1.exon5;Parent=g20014.t1
HiC_scaffold_9	AUGUSTUS	exon	63617603	63617768	.	+	.	ID=g20014.t2.exon4;Parent=g20014.t2
HiC_scaffold_9	AUGUSTUS	CDS	63617603	63617768	1.0	+	1	ID=g20014.t1.CDS5;Parent=g20014.t1
HiC_scaffold_9	AUGUSTUS	CDS	63617603	63617768	1.0	+	1	ID=g20014.t2.CDS4;Parent=g20014.t2
HiC_scaffold_9	AUGUSTUS	intron	63617769	63618885	1.0	+	.	ID=g20014.t1.intron5;Parent=g20014.t1
HiC_scaffold_9	AUGUSTUS	intron	63617769	63618885	1.0	+	.	ID=g20014.t2.intron4;Parent=g20014.t2
HiC_scaffold_9	AUGUSTUS	exon	63618886	63618993	.	+	.	ID=g20014.t1.exon6;Parent=g20014.t1
HiC_scaffold_9	AUGUSTUS	exon	63618886	63618993	.	+	.	ID=g20014.t2.exon5;Parent=g20014.t2
HiC_scaffold_9	AUGUSTUS	CDS	63618886	63618993	1.0	+	0	ID=g20014.t1.CDS6;Parent=g20014.t1
HiC_scaffold_9	AUGUSTUS	CDS	63618886	63618993	1.0	+	0	ID=g20014.t2.CDS5;Parent=g20014.t2
HiC_scaffold_9	AUGUSTUS	intron	63618994	63620134	1.0	+	.	ID=g20014.t1.intron6;Parent=g20014.t1
HiC_scaffold_9	AUGUSTUS	intron	63618994	63620134	1.0	+	.	ID=g20014.t2.intron5;Parent=g20014.t2
HiC_scaffold_9	AUGUSTUS	exon	63620135	63620299	.	+	.	ID=g20014.t1.exon7;Parent=g20014.t1
HiC_scaffold_9	AUGUSTUS	exon	63620135	63620299	.	+	.	ID=g20014.t2.exon6;Parent=g20014.t2
HiC_scaffold_9	AUGUSTUS	CDS	63620135	63620299	1.0	+	0	ID=g20014.t1.CDS7;Parent=g20014.t1
HiC_scaffold_9	AUGUSTUS	CDS	63620135	63620299	1.0	+	0	ID=g20014.t2.CDS6;Parent=g20014.t2
HiC_scaffold_9	AUGUSTUS	intron	63620300	63620613	1.0	+	.	ID=g20014.t1.intron7;Parent=g20014.t1
HiC_scaffold_9	AUGUSTUS	intron	63620300	63620613	1.0	+	.	ID=g20014.t2.intron6;Parent=g20014.t2
HiC_scaffold_9	AUGUSTUS	exon	63620614	63620740	.	+	.	ID=g20014.t1.exon8;Parent=g20014.t1
HiC_scaffold_9	AUGUSTUS	exon	63620614	63620740	.	+	.	ID=g20014.t2.exon7;Parent=g20014.t2
HiC_scaffold_9	AUGUSTUS	CDS	63620614	63620740	1.0	+	0	ID=g20014.t1.CDS8;Parent=g20014.t1
HiC_scaffold_9	AUGUSTUS	CDS	63620614	63620740	1.0	+	0	ID=g20014.t2.CDS7;Parent=g20014.t2
HiC_scaffold_9	AUGUSTUS	intron	63620741	63621113	1.0	+	.	ID=g20014.t1.intron8;Parent=g20014.t1
HiC_scaffold_9	AUGUSTUS	intron	63620741	63621113	1.0	+	.	ID=g20014.t2.intron7;Parent=g20014.t2
HiC_scaffold_9	AUGUSTUS	exon	63621114	63621382	.	+	.	ID=g20014.t1.exon9;Parent=g20014.t1
HiC_scaffold_9	AUGUSTUS	exon	63621114	63621382	.	+	.	ID=g20014.t2.exon8;Parent=g20014.t2
HiC_scaffold_9	AUGUSTUS	CDS	63621114	63621382	1.0	+	2	ID=g20014.t1.CDS9;Parent=g20014.t1
HiC_scaffold_9	AUGUSTUS	CDS	63621114	63621382	1.0	+	2	ID=g20014.t2.CDS8;Parent=g20014.t2
HiC_scaffold_9	AUGUSTUS	intron	63621383	63622278	1.0	+	.	ID=g20014.t1.intron9;Parent=g20014.t1
HiC_scaffold_9	AUGUSTUS	intron	63621383	63622278	1.0	+	.	ID=g20014.t2.intron8;Parent=g20014.t2
HiC_scaffold_9	AUGUSTUS	exon	63622279	63622463	.	+	.	ID=g20014.t1.exon10;Parent=g20014.t1
HiC_scaffold_9	AUGUSTUS	exon	63622279	63622463	.	+	.	ID=g20014.t2.exon9;Parent=g20014.t2
HiC_scaffold_9	AUGUSTUS	CDS	63622279	63622463	1.0	+	0	ID=g20014.t1.CDS10;Parent=g20014.t1
HiC_scaffold_9	AUGUSTUS	CDS	63622279	63622463	1.0	+	0	ID=g20014.t2.CDS9;Parent=g20014.t2
HiC_scaffold_9	AUGUSTUS	intron	63622464	63625876	1.0	+	.	ID=g20014.t1.intron10;Parent=g20014.t1
HiC_scaffold_9	AUGUSTUS	intron	63622464	63625876	1.0	+	.	ID=g20014.t2.intron9;Parent=g20014.t2
HiC_scaffold_9	AUGUSTUS	exon	63625877	63625951	.	+	.	ID=g20014.t1.exon11;Parent=g20014.t1
HiC_scaffold_9	AUGUSTUS	exon	63625877	63625951	.	+	.	ID=g20014.t2.exon10;Parent=g20014.t2
HiC_scaffold_9	AUGUSTUS	CDS	63625877	63625951	1.0	+	1	ID=g20014.t1.CDS11;Parent=g20014.t1
HiC_scaffold_9	AUGUSTUS	CDS	63625877	63625951	1.0	+	1	ID=g20014.t2.CDS10;Parent=g20014.t2
HiC_scaffold_9	AUGUSTUS	intron	63625952	63626214	1.0	+	.	ID=g20014.t1.intron11;Parent=g20014.t1
HiC_scaffold_9	AUGUSTUS	intron	63625952	63626214	1.0	+	.	ID=g20014.t2.intron10;Parent=g20014.t2
HiC_scaffold_9	AUGUSTUS	exon	63626215	63626335	.	+	.	ID=g20014.t1.exon12;Parent=g20014.t1
HiC_scaffold_9	AUGUSTUS	exon	63626215	63626335	.	+	.	ID=g20014.t2.exon11;Parent=g20014.t2
HiC_scaffold_9	AUGUSTUS	CDS	63626215	63626335	1.0	+	1	ID=g20014.t1.CDS12;Parent=g20014.t1
HiC_scaffold_9	AUGUSTUS	CDS	63626215	63626335	1.0	+	1	ID=g20014.t2.CDS11;Parent=g20014.t2
HiC_scaffold_9	AUGUSTUS	intron	63626336	63626572	1.0	+	.	ID=g20014.t1.intron12;Parent=g20014.t1
HiC_scaffold_9	AUGUSTUS	intron	63626336	63626572	1.0	+	.	ID=g20014.t2.intron11;Parent=g20014.t2
HiC_scaffold_9	AUGUSTUS	exon	63626573	63626629	.	+	.	ID=g20014.t1.exon13;Parent=g20014.t1
HiC_scaffold_9	AUGUSTUS	exon	63626573	63626629	.	+	.	ID=g20014.t2.exon12;Parent=g20014.t2
HiC_scaffold_9	AUGUSTUS	CDS	63626573	63626629	1.0	+	0	ID=g20014.t1.CDS13;Parent=g20014.t1
HiC_scaffold_9	AUGUSTUS	CDS	63626573	63626629	1.0	+	0	ID=g20014.t2.CDS12;Parent=g20014.t2
HiC_scaffold_9	AUGUSTUS	stop_codon	63626627	63626629	.	+	0	ID=g20014.t1.stop1;Parent=g20014.t1
HiC_scaffold_9	AUGUSTUS	stop_codon	63626627	63626629	.	+	0	ID=g20014.t2.stop1;Parent=g20014.t2
HiC_scaffold_9	AUGUSTUS	stop_codon	63628183	63628185	.	-	0	ID=g20015.t1.stop1;Parent=g20015.t1
HiC_scaffold_9	GeneMark.hmm3	stop_codon	63628183	63628185	.	-	0	ID=g20015.t2.stop1;Parent=g20015.t2
HiC_scaffold_9	AUGUSTUS	exon	63628183	63628237	.	-	.	ID=g20015.t1.exon1;Parent=g20015.t1
HiC_scaffold_9	GeneMark.hmm3	CDS	63628183	63628237	.	-	1	ID=g20015.t2.CDS1;Parent=g20015.t2
HiC_scaffold_9	GeneMark.hmm3	exon	63628183	63628237	.	-	1	ID=g20015.t2.exon1;Parent=g20015.t2
HiC_scaffold_9	AUGUSTUS	CDS	63628183	63628237	1.0	-	1	ID=g20015.t1.CDS1;Parent=g20015.t1
HiC_scaffold_9	AUGUSTUS	mRNA	63628183	63644667	1.0	-	.	ID=g20015.t1;Parent=g20015;em_target=29073.XP_008691871.1;em_score=494.4;em_evalue=1.5e-151;em_tcov=.;em_OGs=COG0545@1|root,KOG0544@2759|Eukaryota,38JW7@33154|Opisthokonta,3BDQU@33208|Metazoa,3CVK0@33213|Bilateria,481DM@7711|Chordata,48YCQ@7742|Vertebrata,3J3YX@40674|Mammalia,3EHW2@33554|Carnivora;em_COG_cat=O;em_desc=peptidyl-prolyl cis-trans isomerase;em_max_annot_lvl=33208|Metazoa;em_Preferred_name=FKBP3;em_EC=5.2.1.8;em_KEGG_ko=ko:K09570;em_BRITE=ko00000,ko01000,ko03110;em_PFAMs=FKBP_C;em_GOs=GO:0000413,GO:0003674,GO:0003755,GO:0003824,GO:0005488,GO:0005527,GO:0005528,GO:0005575,GO:0005622,GO:0005623,GO:0005634,GO:0005737,GO:0006457,GO:0006464,GO:0006807,GO:0007154,GO:0007165,GO:0008144,GO:0008150,GO:0008152,GO:0009987,GO:0016853,GO:0016859,GO:0018193,GO:0018208,GO:0019538,GO:0023052,GO:0036211,GO:0038023,GO:0043170,GO:0043226,GO:0043227,GO:0043229,GO:0043231,GO:0043412,GO:0044237,GO:0044238,GO:0044260,GO:0044267,GO:0044424,GO:0044464,GO:0050789,GO:0050794,GO:0050896,GO:0051716,GO:0060089,GO:0061077,GO:0065007,GO:0071704,GO:0097159,GO:0140096,GO:1901363,GO:1901564
HiC_scaffold_9	AUGUSTUS	gene	63628183	63644969	.	-	.	ID=g20015
HiC_scaffold_9	GeneMark.hmm3	mRNA	63628183	63644969	.	-	.	ID=g20015.t2;Parent=g20015;em_target=59538.XP_005956484.1;em_score=542.3;em_evalue=1.5e-165;em_tcov=.;em_OGs=COG0545@1|root,KOG0544@2759|Eukaryota,38JW7@33154|Opisthokonta,3BDQU@33208|Metazoa,3CVK0@33213|Bilateria,481DM@7711|Chordata,48YCQ@7742|Vertebrata,3J3YX@40674|Mammalia,4J9G5@91561|Cetartiodactyla;em_COG_cat=O;em_desc=FK506 binding protein 3;em_max_annot_lvl=33208|Metazoa;em_Preferred_name=FKBP3;em_EC=5.2.1.8;em_KEGG_ko=ko:K09570;em_BRITE=ko00000,ko01000,ko03110;em_PFAMs=FKBP_C;em_GOs=GO:0000413,GO:0003674,GO:0003755,GO:0003824,GO:0005488,GO:0005527,GO:0005528,GO:0005575,GO:0005622,GO:0005623,GO:0005634,GO:0005737,GO:0006457,GO:0006464,GO:0006807,GO:0007154,GO:0007165,GO:0008144,GO:0008150,GO:0008152,GO:0009987,GO:0016853,GO:0016859,GO:0018193,GO:0018208,GO:0019538,GO:0023052,GO:0036211,GO:0038023,GO:0043170,GO:0043226,GO:0043227,GO:0043229,GO:0043231,GO:0043412,GO:0044237,GO:0044238,GO:0044260,GO:0044267,GO:0044424,GO:0044464,GO:0050789,GO:0050794,GO:0050896,GO:0051716,GO:0060089,GO:0061077,GO:0065007,GO:0071704,GO:0097159,GO:0140096,GO:1901363,GO:1901564
HiC_scaffold_9	GeneMark.hmm3	intron	63628238	63629502	.	-	2	ID=g20015.t2.intron1;Parent=g20015.t2
HiC_scaffold_9	AUGUSTUS	intron	63628238	63629502	1.0	-	.	ID=g20015.t1.intron1;Parent=g20015.t1
HiC_scaffold_9	AUGUSTUS	exon	63629503	63629600	.	-	.	ID=g20015.t1.exon2;Parent=g20015.t1
HiC_scaffold_9	GeneMark.hmm3	CDS	63629503	63629600	.	-	0	ID=g20015.t2.CDS2;Parent=g20015.t2
HiC_scaffold_9	GeneMark.hmm3	exon	63629503	63629600	.	-	0	ID=g20015.t2.exon2;Parent=g20015.t2
HiC_scaffold_9	AUGUSTUS	CDS	63629503	63629600	1.0	-	0	ID=g20015.t1.CDS2;Parent=g20015.t1
HiC_scaffold_9	GeneMark.hmm3	intron	63629601	63631260	.	-	0	ID=g20015.t2.intron2;Parent=g20015.t2
HiC_scaffold_9	AUGUSTUS	intron	63629601	63631260	1.0	-	.	ID=g20015.t1.intron2;Parent=g20015.t1
HiC_scaffold_9	AUGUSTUS	exon	63631261	63631328	.	-	.	ID=g20015.t1.exon3;Parent=g20015.t1
HiC_scaffold_9	GeneMark.hmm3	CDS	63631261	63631328	.	-	2	ID=g20015.t2.CDS3;Parent=g20015.t2
HiC_scaffold_9	GeneMark.hmm3	exon	63631261	63631328	.	-	2	ID=g20015.t2.exon3;Parent=g20015.t2
HiC_scaffold_9	AUGUSTUS	CDS	63631261	63631328	1.0	-	2	ID=g20015.t1.CDS3;Parent=g20015.t1
HiC_scaffold_9	GeneMark.hmm3	intron	63631329	63631827	.	-	1	ID=g20015.t2.intron3;Parent=g20015.t2
HiC_scaffold_9	AUGUSTUS	intron	63631329	63631827	1.0	-	.	ID=g20015.t1.intron3;Parent=g20015.t1
HiC_scaffold_9	AUGUSTUS	exon	63631828	63631963	.	-	.	ID=g20015.t1.exon4;Parent=g20015.t1
HiC_scaffold_9	GeneMark.hmm3	CDS	63631828	63631963	.	-	0	ID=g20015.t2.CDS4;Parent=g20015.t2
HiC_scaffold_9	GeneMark.hmm3	exon	63631828	63631963	.	-	0	ID=g20015.t2.exon4;Parent=g20015.t2
HiC_scaffold_9	AUGUSTUS	CDS	63631828	63631963	1.0	-	0	ID=g20015.t1.CDS4;Parent=g20015.t1
HiC_scaffold_9	GeneMark.hmm3	intron	63631964	63640011	.	-	0	ID=g20015.t2.intron4;Parent=g20015.t2
HiC_scaffold_9	AUGUSTUS	intron	63631964	63640011	1.0	-	.	ID=g20015.t1.intron4;Parent=g20015.t1
HiC_scaffold_9	AUGUSTUS	exon	63640012	63640119	.	-	.	ID=g20015.t1.exon5;Parent=g20015.t1
HiC_scaffold_9	GeneMark.hmm3	CDS	63640012	63640119	.	-	0	ID=g20015.t2.CDS5;Parent=g20015.t2
HiC_scaffold_9	GeneMark.hmm3	exon	63640012	63640119	.	-	0	ID=g20015.t2.exon5;Parent=g20015.t2
HiC_scaffold_9	AUGUSTUS	CDS	63640012	63640119	1.0	-	0	ID=g20015.t1.CDS5;Parent=g20015.t1
HiC_scaffold_9	GeneMark.hmm3	intron	63640120	63641663	.	-	0	ID=g20015.t2.intron5;Parent=g20015.t2
HiC_scaffold_9	AUGUSTUS	intron	63640120	63641663	1.0	-	.	ID=g20015.t1.intron5;Parent=g20015.t1
HiC_scaffold_9	AUGUSTUS	exon	63641664	63641765	.	-	.	ID=g20015.t1.exon6;Parent=g20015.t1
HiC_scaffold_9	GeneMark.hmm3	CDS	63641664	63641765	.	-	0	ID=g20015.t2.CDS6;Parent=g20015.t2
HiC_scaffold_9	GeneMark.hmm3	exon	63641664	63641765	.	-	0	ID=g20015.t2.exon6;Parent=g20015.t2
HiC_scaffold_9	AUGUSTUS	CDS	63641664	63641765	1.0	-	0	ID=g20015.t1.CDS6;Parent=g20015.t1
HiC_scaffold_9	GeneMark.hmm3	intron	63641766	63644559	.	-	0	ID=g20015.t2.intron6;Parent=g20015.t2
HiC_scaffold_9	AUGUSTUS	intron	63641766	63644559	1.0	-	.	ID=g20015.t1.intron6;Parent=g20015.t1
HiC_scaffold_9	AUGUSTUS	exon	63644560	63644667	.	-	.	ID=g20015.t1.exon7;Parent=g20015.t1
HiC_scaffold_9	AUGUSTUS	CDS	63644560	63644667	1.0	-	0	ID=g20015.t1.CDS7;Parent=g20015.t1
HiC_scaffold_9	GeneMark.hmm3	CDS	63644560	63644749	.	-	1	ID=g20015.t2.CDS7;Parent=g20015.t2
HiC_scaffold_9	GeneMark.hmm3	exon	63644560	63644749	.	-	1	ID=g20015.t2.exon7;Parent=g20015.t2
HiC_scaffold_9	AUGUSTUS	start_codon	63644665	63644667	.	-	0	ID=g20015.t1.start1;Parent=g20015.t1
HiC_scaffold_9	GeneMark.hmm3	intron	63644750	63644775	.	-	2	ID=g20015.t2.intron7;Parent=g20015.t2
HiC_scaffold_9	GeneMark.hmm3	CDS	63644776	63644969	.	-	0	ID=g20015.t2.CDS8;Parent=g20015.t2
HiC_scaffold_9	GeneMark.hmm3	exon	63644776	63644969	.	-	0	ID=g20015.t2.exon8;Parent=g20015.t2
HiC_scaffold_9	GeneMark.hmm3	start_codon	63644967	63644969	.	-	0	ID=g20015.t2.start1;Parent=g20015.t2
HiC_scaffold_9	GeneMark.hmm3	start_codon	63646214	63646216	.	+	0	ID=g20016.t1.start1;Parent=g20016.t1
HiC_scaffold_9	AUGUSTUS	start_codon	63646214	63646216	.	+	0	ID=g20016.t2.start1;Parent=g20016.t2
HiC_scaffold_9	GeneMark.hmm3	CDS	63646214	63646730	.	+	0	ID=g20016.t1.CDS1;Parent=g20016.t1
HiC_scaffold_9	GeneMark.hmm3	exon	63646214	63646730	.	+	0	ID=g20016.t1.exon1;Parent=g20016.t1
HiC_scaffold_9	AUGUSTUS	exon	63646214	63646730	.	+	.	ID=g20016.t2.exon1;Parent=g20016.t2
HiC_scaffold_9	AUGUSTUS	CDS	63646214	63646730	1.0	+	0	ID=g20016.t2.CDS1;Parent=g20016.t2
HiC_scaffold_9	GeneMark.hmm3	mRNA	63646214	63669083	.	+	.	ID=g20016.t1;Parent=g20016;em_target=9668.ENSMPUP00000004809;em_score=1192.7;em_evalue=0.0;em_tcov=.;em_OGs=COG1111@1|root,COG1948@1|root,KOG0354@2759|Eukaryota,KOG0442@2759|Eukaryota,38BSM@33154|Opisthokonta,3BC5J@33208|Metazoa,3CVAD@33213|Bilateria,482UE@7711|Chordata,48YFB@7742|Vertebrata,3J5X8@40674|Mammalia,3EK9Y@33554|Carnivora;em_COG_cat=A;em_desc=Fanconi anemia, complementation group M;em_max_annot_lvl=33208|Metazoa;em_Preferred_name=FANCM;em_KEGG_ko=ko:K10896;em_KEGG_Pathway=ko03460,map03460;em_KEGG_Module=M00413;em_BRITE=ko00000,ko00001,ko00002,ko03400;em_PFAMs=DEAD,ERCC4,FANCM-MHF_bd,Helicase_C,ResIII;em_GOs=GO:0000003,GO:0000018,GO:0000019,GO:0000280,GO:0000712,GO:0000724,GO:0000725,GO:0003674,GO:0003678,GO:0003682,GO:0003824,GO:0004003,GO:0004386,GO:0005488,GO:0005575,GO:0005622,GO:0005623,GO:0005634,GO:0005654,GO:0006139,GO:0006259,GO:0006260,GO:0006261,GO:0006281,GO:0006302,GO:0006310,GO:0006725,GO:0006807,GO:0006950,GO:0006974,GO:0006996,GO:0007049,GO:0007059,GO:0007127,GO:0007131,GO:0008026,GO:0008094,GO:0008150,GO:0008152,GO:0009058,GO:0009059,GO:0009892,GO:0009987,GO:0010605,GO:0016043,GO:0016462,GO:0016787,GO:0016817,GO:0016818,GO:0016887,GO:0017111,GO:0019219,GO:0019222,GO:0022402,GO:0022414,GO:0031297,GO:0031323,GO:0031324,GO:0031974,GO:0031981,GO:0032392,GO:0032508,GO:0032991,GO:0033554,GO:0034641,GO:0034645,GO:0035825,GO:0036297,GO:0042623,GO:0043138,GO:0043140,GO:0043170,GO:0043226,GO:0043227,GO:0043229,GO:0043231,GO:0043233,GO:0043240,GO:0044237,GO:0044238,GO:0044249,GO:0044260,GO:0044422,GO:0044424,GO:0044428,GO:0044446,GO:0044451,GO:0044464,GO:0045003,GO:0045005,GO:0045132,GO:0045910,GO:0045934,GO:0045950,GO:0046483,GO:0048285,GO:0048519,GO:0048523,GO:0050789,GO:0050794,GO:0050896,GO:0051052,GO:0051053,GO:0051171,GO:0051172,GO:0051276,GO:0051304,GO:0051307,GO:0051321,GO:0051716,GO:0060255,GO:0061982,GO:0065007,GO:0070013,GO:0070035,GO:0071103,GO:0071704,GO:0071821,GO:0071840,GO:0080090,GO:0090304,GO:0098813,GO:0140013,GO:0140097,GO:1901360,GO:1901576,GO:1903046
HiC_scaffold_9	GeneMark.hmm3	gene	63646214	63712143	.	+	.	ID=g20016
HiC_scaffold_9	AUGUSTUS	mRNA	63646214	63712143	.	+	.	ID=g20016.t2;Parent=g20016;em_target=9668.ENSMPUP00000004809;em_score=3174.8;em_evalue=0.0;em_tcov=.;em_OGs=COG1111@1|root,COG1948@1|root,KOG0354@2759|Eukaryota,KOG0442@2759|Eukaryota,38BSM@33154|Opisthokonta,3BC5J@33208|Metazoa,3CVAD@33213|Bilateria,482UE@7711|Chordata,48YFB@7742|Vertebrata,3J5X8@40674|Mammalia,3EK9Y@33554|Carnivora;em_COG_cat=A;em_desc=Fanconi anemia, complementation group M;em_max_annot_lvl=33208|Metazoa;em_Preferred_name=FANCM;em_KEGG_ko=ko:K10896;em_KEGG_Pathway=ko03460,map03460;em_KEGG_Module=M00413;em_BRITE=ko00000,ko00001,ko00002,ko03400;em_PFAMs=DEAD,ERCC4,FANCM-MHF_bd,Helicase_C,ResIII;em_GOs=GO:0000003,GO:0000018,GO:0000019,GO:0000280,GO:0000712,GO:0000724,GO:0000725,GO:0003674,GO:0003678,GO:0003682,GO:0003824,GO:0004003,GO:0004386,GO:0005488,GO:0005575,GO:0005622,GO:0005623,GO:0005634,GO:0005654,GO:0006139,GO:0006259,GO:0006260,GO:0006261,GO:0006281,GO:0006302,GO:0006310,GO:0006725,GO:0006807,GO:0006950,GO:0006974,GO:0006996,GO:0007049,GO:0007059,GO:0007127,GO:0007131,GO:0008026,GO:0008094,GO:0008150,GO:0008152,GO:0009058,GO:0009059,GO:0009892,GO:0009987,GO:0010605,GO:0016043,GO:0016462,GO:0016787,GO:0016817,GO:0016818,GO:0016887,GO:0017111,GO:0019219,GO:0019222,GO:0022402,GO:0022414,GO:0031297,GO:0031323,GO:0031324,GO:0031974,GO:0031981,GO:0032392,GO:0032508,GO:0032991,GO:0033554,GO:0034641,GO:0034645,GO:0035825,GO:0036297,GO:0042623,GO:0043138,GO:0043140,GO:0043170,GO:0043226,GO:0043227,GO:0043229,GO:0043231,GO:0043233,GO:0043240,GO:0044237,GO:0044238,GO:0044249,GO:0044260,GO:0044422,GO:0044424,GO:0044428,GO:0044446,GO:0044451,GO:0044464,GO:0045003,GO:0045005,GO:0045132,GO:0045910,GO:0045934,GO:0045950,GO:0046483,GO:0048285,GO:0048519,GO:0048523,GO:0050789,GO:0050794,GO:0050896,GO:0051052,GO:0051053,GO:0051171,GO:0051172,GO:0051276,GO:0051304,GO:0051307,GO:0051321,GO:0051716,GO:0060255,GO:0061982,GO:0065007,GO:0070013,GO:0070035,GO:0071103,GO:0071704,GO:0071821,GO:0071840,GO:0080090,GO:0090304,GO:0098813,GO:0140013,GO:0140097,GO:1901360,GO:1901576,GO:1903046
HiC_scaffold_9	GeneMark.hmm3	intron	63646731	63647289	.	+	1	ID=g20016.t1.intron1;Parent=g20016.t1
HiC_scaffold_9	AUGUSTUS	intron	63646731	63647289	1.0	+	.	ID=g20016.t2.intron1;Parent=g20016.t2
HiC_scaffold_9	GeneMark.hmm3	CDS	63647290	63647462	.	+	2	ID=g20016.t1.CDS2;Parent=g20016.t1
HiC_scaffold_9	GeneMark.hmm3	exon	63647290	63647462	.	+	2	ID=g20016.t1.exon2;Parent=g20016.t1
HiC_scaffold_9	AUGUSTUS	exon	63647290	63647462	.	+	.	ID=g20016.t2.exon2;Parent=g20016.t2
HiC_scaffold_9	AUGUSTUS	CDS	63647290	63647462	1.0	+	2	ID=g20016.t2.CDS2;Parent=g20016.t2
HiC_scaffold_9	GeneMark.hmm3	intron	63647463	63650299	.	+	0	ID=g20016.t1.intron2;Parent=g20016.t1
HiC_scaffold_9	AUGUSTUS	intron	63647463	63650299	1.0	+	.	ID=g20016.t2.intron2;Parent=g20016.t2
HiC_scaffold_9	GeneMark.hmm3	CDS	63650300	63650377	.	+	0	ID=g20016.t1.CDS3;Parent=g20016.t1
HiC_scaffold_9	GeneMark.hmm3	exon	63650300	63650377	.	+	0	ID=g20016.t1.exon3;Parent=g20016.t1
HiC_scaffold_9	AUGUSTUS	exon	63650300	63650377	.	+	.	ID=g20016.t2.exon3;Parent=g20016.t2
HiC_scaffold_9	AUGUSTUS	CDS	63650300	63650377	1.0	+	0	ID=g20016.t2.CDS3;Parent=g20016.t2
HiC_scaffold_9	GeneMark.hmm3	intron	63650378	63651879	.	+	0	ID=g20016.t1.intron3;Parent=g20016.t1
HiC_scaffold_9	AUGUSTUS	intron	63650378	63651879	1.0	+	.	ID=g20016.t2.intron3;Parent=g20016.t2
HiC_scaffold_9	GeneMark.hmm3	CDS	63651880	63652038	.	+	0	ID=g20016.t1.CDS4;Parent=g20016.t1
HiC_scaffold_9	GeneMark.hmm3	exon	63651880	63652038	.	+	0	ID=g20016.t1.exon4;Parent=g20016.t1
HiC_scaffold_9	AUGUSTUS	exon	63651880	63652038	.	+	.	ID=g20016.t2.exon4;Parent=g20016.t2
HiC_scaffold_9	AUGUSTUS	CDS	63651880	63652038	1.0	+	0	ID=g20016.t2.CDS4;Parent=g20016.t2
HiC_scaffold_9	GeneMark.hmm3	intron	63652039	63656090	.	+	0	ID=g20016.t1.intron4;Parent=g20016.t1
HiC_scaffold_9	AUGUSTUS	intron	63652039	63656090	1.0	+	.	ID=g20016.t2.intron4;Parent=g20016.t2
HiC_scaffold_9	GeneMark.hmm3	CDS	63656091	63656222	.	+	0	ID=g20016.t1.CDS5;Parent=g20016.t1
HiC_scaffold_9	GeneMark.hmm3	exon	63656091	63656222	.	+	0	ID=g20016.t1.exon5;Parent=g20016.t1
HiC_scaffold_9	AUGUSTUS	exon	63656091	63656222	.	+	.	ID=g20016.t2.exon5;Parent=g20016.t2
HiC_scaffold_9	AUGUSTUS	CDS	63656091	63656222	1.0	+	0	ID=g20016.t2.CDS5;Parent=g20016.t2
HiC_scaffold_9	GeneMark.hmm3	intron	63656223	63658107	.	+	0	ID=g20016.t1.intron5;Parent=g20016.t1
HiC_scaffold_9	AUGUSTUS	intron	63656223	63658107	1.0	+	.	ID=g20016.t2.intron5;Parent=g20016.t2
HiC_scaffold_9	GeneMark.hmm3	CDS	63658108	63658240	.	+	0	ID=g20016.t1.CDS6;Parent=g20016.t1
HiC_scaffold_9	GeneMark.hmm3	exon	63658108	63658240	.	+	0	ID=g20016.t1.exon6;Parent=g20016.t1
HiC_scaffold_9	AUGUSTUS	exon	63658108	63658240	.	+	.	ID=g20016.t2.exon6;Parent=g20016.t2
HiC_scaffold_9	AUGUSTUS	CDS	63658108	63658240	1.0	+	0	ID=g20016.t2.CDS6;Parent=g20016.t2
HiC_scaffold_9	GeneMark.hmm3	intron	63658241	63658724	.	+	1	ID=g20016.t1.intron6;Parent=g20016.t1
HiC_scaffold_9	AUGUSTUS	intron	63658241	63658724	1.0	+	.	ID=g20016.t2.intron6;Parent=g20016.t2
HiC_scaffold_9	GeneMark.hmm3	CDS	63658725	63658850	.	+	2	ID=g20016.t1.CDS7;Parent=g20016.t1
HiC_scaffold_9	GeneMark.hmm3	exon	63658725	63658850	.	+	2	ID=g20016.t1.exon7;Parent=g20016.t1
HiC_scaffold_9	AUGUSTUS	exon	63658725	63658850	.	+	.	ID=g20016.t2.exon7;Parent=g20016.t2
HiC_scaffold_9	AUGUSTUS	CDS	63658725	63658850	1.0	+	2	ID=g20016.t2.CDS7;Parent=g20016.t2
HiC_scaffold_9	GeneMark.hmm3	intron	63658851	63659924	.	+	1	ID=g20016.t1.intron7;Parent=g20016.t1
HiC_scaffold_9	AUGUSTUS	intron	63658851	63659924	1.0	+	.	ID=g20016.t2.intron7;Parent=g20016.t2
HiC_scaffold_9	GeneMark.hmm3	CDS	63659925	63660011	.	+	2	ID=g20016.t1.CDS8;Parent=g20016.t1
HiC_scaffold_9	GeneMark.hmm3	exon	63659925	63660011	.	+	2	ID=g20016.t1.exon8;Parent=g20016.t1
HiC_scaffold_9	AUGUSTUS	exon	63659925	63660011	.	+	.	ID=g20016.t2.exon8;Parent=g20016.t2
HiC_scaffold_9	AUGUSTUS	CDS	63659925	63660011	1.0	+	2	ID=g20016.t2.CDS8;Parent=g20016.t2
HiC_scaffold_9	GeneMark.hmm3	intron	63660012	63668868	.	+	1	ID=g20016.t1.intron8;Parent=g20016.t1
HiC_scaffold_9	AUGUSTUS	intron	63660012	63668868	1.0	+	.	ID=g20016.t2.intron8;Parent=g20016.t2
HiC_scaffold_9	AUGUSTUS	exon	63668869	63669053	.	+	.	ID=g20016.t2.exon9;Parent=g20016.t2
HiC_scaffold_9	AUGUSTUS	CDS	63668869	63669053	1.0	+	2	ID=g20016.t2.CDS9;Parent=g20016.t2
HiC_scaffold_9	GeneMark.hmm3	CDS	63668869	63669083	.	+	2	ID=g20016.t1.CDS9;Parent=g20016.t1
HiC_scaffold_9	GeneMark.hmm3	exon	63668869	63669083	.	+	2	ID=g20016.t1.exon9;Parent=g20016.t1
HiC_scaffold_9	AUGUSTUS	intron	63669054	63680258	1.0	+	.	ID=g20016.t2.intron9;Parent=g20016.t2
HiC_scaffold_9	GeneMark.hmm3	stop_codon	63669081	63669083	.	+	0	ID=g20016.t1.stop1;Parent=g20016.t1
HiC_scaffold_9	AUGUSTUS	exon	63680259	63680465	.	+	.	ID=g20016.t2.exon10;Parent=g20016.t2
HiC_scaffold_9	AUGUSTUS	CDS	63680259	63680465	1.0	+	0	ID=g20016.t2.CDS10;Parent=g20016.t2
HiC_scaffold_9	AUGUSTUS	intron	63680466	63682299	1.0	+	.	ID=g20016.t2.intron10;Parent=g20016.t2
HiC_scaffold_9	AUGUSTUS	exon	63682300	63682510	.	+	.	ID=g20016.t2.exon11;Parent=g20016.t2
HiC_scaffold_9	AUGUSTUS	CDS	63682300	63682510	0.99	+	0	ID=g20016.t2.CDS11;Parent=g20016.t2
HiC_scaffold_9	AUGUSTUS	intron	63682511	63685578	1.0	+	.	ID=g20016.t2.intron11;Parent=g20016.t2
HiC_scaffold_9	AUGUSTUS	exon	63685579	63685736	.	+	.	ID=g20016.t2.exon12;Parent=g20016.t2
HiC_scaffold_9	AUGUSTUS	CDS	63685579	63685736	1.0	+	2	ID=g20016.t2.CDS12;Parent=g20016.t2
HiC_scaffold_9	AUGUSTUS	intron	63685737	63686739	1.0	+	.	ID=g20016.t2.intron12;Parent=g20016.t2
HiC_scaffold_9	AUGUSTUS	exon	63686740	63686895	.	+	.	ID=g20016.t2.exon13;Parent=g20016.t2
HiC_scaffold_9	AUGUSTUS	CDS	63686740	63686895	1.0	+	0	ID=g20016.t2.CDS13;Parent=g20016.t2
HiC_scaffold_9	AUGUSTUS	intron	63686896	63689524	1.0	+	.	ID=g20016.t2.intron13;Parent=g20016.t2
HiC_scaffold_9	AUGUSTUS	exon	63689525	63689639	.	+	.	ID=g20016.t2.exon14;Parent=g20016.t2
HiC_scaffold_9	AUGUSTUS	CDS	63689525	63689639	0.82	+	0	ID=g20016.t2.CDS14;Parent=g20016.t2
HiC_scaffold_9	AUGUSTUS	intron	63689640	63691364	0.54	+	.	ID=g20016.t2.intron14;Parent=g20016.t2
HiC_scaffold_9	AUGUSTUS	exon	63691365	63691433	.	+	.	ID=g20016.t2.exon15;Parent=g20016.t2
HiC_scaffold_9	AUGUSTUS	CDS	63691365	63691433	0.64	+	2	ID=g20016.t2.CDS15;Parent=g20016.t2
HiC_scaffold_9	AUGUSTUS	intron	63691434	63695172	1.0	+	.	ID=g20016.t2.intron15;Parent=g20016.t2
HiC_scaffold_9	AUGUSTUS	exon	63695173	63695264	.	+	.	ID=g20016.t2.exon16;Parent=g20016.t2
HiC_scaffold_9	AUGUSTUS	CDS	63695173	63695264	1.0	+	2	ID=g20016.t2.CDS16;Parent=g20016.t2
HiC_scaffold_9	AUGUSTUS	intron	63695265	63695394	1.0	+	.	ID=g20016.t2.intron16;Parent=g20016.t2
HiC_scaffold_9	AUGUSTUS	exon	63695395	63695463	.	+	.	ID=g20016.t2.exon17;Parent=g20016.t2
HiC_scaffold_9	AUGUSTUS	CDS	63695395	63695463	1.0	+	0	ID=g20016.t2.CDS17;Parent=g20016.t2
HiC_scaffold_9	AUGUSTUS	intron	63695464	63698288	1.0	+	.	ID=g20016.t2.intron17;Parent=g20016.t2
HiC_scaffold_9	AUGUSTUS	exon	63698289	63698417	.	+	.	ID=g20016.t2.exon18;Parent=g20016.t2
HiC_scaffold_9	AUGUSTUS	CDS	63698289	63698417	1.0	+	0	ID=g20016.t2.CDS18;Parent=g20016.t2
HiC_scaffold_9	AUGUSTUS	intron	63698418	63699149	1.0	+	.	ID=g20016.t2.intron18;Parent=g20016.t2
HiC_scaffold_9	AUGUSTUS	exon	63699150	63699306	.	+	.	ID=g20016.t2.exon19;Parent=g20016.t2
HiC_scaffold_9	AUGUSTUS	CDS	63699150	63699306	1.0	+	0	ID=g20016.t2.CDS19;Parent=g20016.t2
HiC_scaffold_9	AUGUSTUS	intron	63699307	63702408	1.0	+	.	ID=g20016.t2.intron19;Parent=g20016.t2
HiC_scaffold_9	AUGUSTUS	exon	63702409	63702515	.	+	.	ID=g20016.t2.exon20;Parent=g20016.t2
HiC_scaffold_9	AUGUSTUS	CDS	63702409	63702515	1.0	+	2	ID=g20016.t2.CDS20;Parent=g20016.t2
HiC_scaffold_9	AUGUSTUS	intron	63702516	63703317	1.0	+	.	ID=g20016.t2.intron20;Parent=g20016.t2
HiC_scaffold_9	AUGUSTUS	exon	63703318	63703884	.	+	.	ID=g20016.t2.exon21;Parent=g20016.t2
HiC_scaffold_9	AUGUSTUS	CDS	63703318	63703884	1.0	+	0	ID=g20016.t2.CDS21;Parent=g20016.t2
HiC_scaffold_9	AUGUSTUS	intron	63703885	63708698	1.0	+	.	ID=g20016.t2.intron21;Parent=g20016.t2
HiC_scaffold_9	AUGUSTUS	exon	63708699	63709074	.	+	.	ID=g20016.t2.exon22;Parent=g20016.t2
HiC_scaffold_9	AUGUSTUS	CDS	63708699	63709074	1.0	+	0	ID=g20016.t2.CDS22;Parent=g20016.t2
HiC_scaffold_9	AUGUSTUS	intron	63709075	63710742	1.0	+	.	ID=g20016.t2.intron22;Parent=g20016.t2
HiC_scaffold_9	AUGUSTUS	exon	63710743	63711034	.	+	.	ID=g20016.t2.exon23;Parent=g20016.t2
HiC_scaffold_9	AUGUSTUS	CDS	63710743	63711034	1.0	+	2	ID=g20016.t2.CDS23;Parent=g20016.t2
HiC_scaffold_9	AUGUSTUS	intron	63711035	63712004	1.0	+	.	ID=g20016.t2.intron23;Parent=g20016.t2
HiC_scaffold_9	AUGUSTUS	exon	63712005	63712143	.	+	.	ID=g20016.t2.exon24;Parent=g20016.t2
HiC_scaffold_9	AUGUSTUS	CDS	63712005	63712143	0.98	+	1	ID=g20016.t2.CDS24;Parent=g20016.t2
HiC_scaffold_9	AUGUSTUS	stop_codon	63712141	63712143	.	+	0	ID=g20016.t2.stop1;Parent=g20016.t2
HiC_scaffold_9	AUGUSTUS	stop_codon	63715611	63715613	.	-	0	ID=g20017.t1.stop1;Parent=g20017.t1
HiC_scaffold_9	AUGUSTUS	stop_codon	63715611	63715613	.	-	0	ID=g20017.t2.stop1;Parent=g20017.t2
HiC_scaffold_9	AUGUSTUS	exon	63715611	63715714	.	-	.	ID=g20017.t1.exon1;Parent=g20017.t1
HiC_scaffold_9	AUGUSTUS	exon	63715611	63715714	.	-	.	ID=g20017.t2.exon1;Parent=g20017.t2
HiC_scaffold_9	AUGUSTUS	CDS	63715611	63715714	1.0	-	2	ID=g20017.t1.CDS1;Parent=g20017.t1
HiC_scaffold_9	AUGUSTUS	CDS	63715611	63715714	1.0	-	2	ID=g20017.t2.CDS1;Parent=g20017.t2
HiC_scaffold_9	AUGUSTUS	gene	63715611	63756719	.	-	.	ID=g20017
HiC_scaffold_9	AUGUSTUS	mRNA	63715611	63756719	.	-	.	ID=g20017.t2;Parent=g20017;em_target=9668.ENSMPUP00000004825;em_score=1948.3;em_evalue=0.0;em_tcov=.;em_OGs=28JFK@1|root,2QRUS@2759|Eukaryota,38HE6@33154|Opisthokonta,3BAQI@33208|Metazoa,3D124@33213|Bilateria,488FS@7711|Chordata,490W9@7742|Vertebrata,3J9NG@40674|Mammalia,3EFFD@33554|Carnivora;em_COG_cat=K;em_desc=MIS18 binding protein 1;em_max_annot_lvl=33208|Metazoa;em_Preferred_name=MIS18BP1;em_PFAMs=Myb_DNA-binding,SANTA;em_GOs=GO:0000228,GO:0000775,GO:0000776,GO:0000777,GO:0000778,GO:0000779,GO:0000780,GO:0000793,GO:0000794,GO:0000981,GO:0003674,GO:0003700,GO:0005575,GO:0005622,GO:0005623,GO:0005634,GO:0005654,GO:0005694,GO:0006323,GO:0006325,GO:0006333,GO:0006334,GO:0006336,GO:0006338,GO:0006355,GO:0006357,GO:0006996,GO:0008150,GO:0009889,GO:0009987,GO:0010468,GO:0010556,GO:0016043,GO:0019219,GO:0019222,GO:0022607,GO:0031055,GO:0031323,GO:0031326,GO:0031497,GO:0031974,GO:0031981,GO:0032991,GO:0034080,GO:0034508,GO:0034622,GO:0034724,GO:0034728,GO:0043044,GO:0043226,GO:0043227,GO:0043228,GO:0043229,GO:0043231,GO:0043232,GO:0043233,GO:0043486,GO:0043933,GO:0044085,GO:0044422,GO:0044424,GO:0044427,GO:0044428,GO:0044446,GO:0044454,GO:0044464,GO:0050789,GO:0050794,GO:0051171,GO:0051252,GO:0051276,GO:0060255,GO:0061641,GO:0065003,GO:0065004,GO:0065007,GO:0070013,GO:0071103,GO:0071824,GO:0071840,GO:0080090,GO:0098687,GO:0140110,GO:1903506,GO:2000112,GO:2001141
HiC_scaffold_9	AUGUSTUS	mRNA	63715611	63756719	1.0	-	.	ID=g20017.t1;Parent=g20017;em_target=9668.ENSMPUP00000004825;em_score=2261.0;em_evalue=0.0;em_tcov=.;em_OGs=28JFK@1|root,2QRUS@2759|Eukaryota,38HE6@33154|Opisthokonta,3BAQI@33208|Metazoa,3D124@33213|Bilateria,488FS@7711|Chordata,490W9@7742|Vertebrata,3J9NG@40674|Mammalia,3EFFD@33554|Carnivora;em_COG_cat=K;em_desc=MIS18 binding protein 1;em_max_annot_lvl=33208|Metazoa;em_Preferred_name=MIS18BP1;em_PFAMs=Myb_DNA-binding,SANTA;em_GOs=GO:0000228,GO:0000775,GO:0000776,GO:0000777,GO:0000778,GO:0000779,GO:0000780,GO:0000793,GO:0000794,GO:0000981,GO:0003674,GO:0003700,GO:0005575,GO:0005622,GO:0005623,GO:0005634,GO:0005654,GO:0005694,GO:0006323,GO:0006325,GO:0006333,GO:0006334,GO:0006336,GO:0006338,GO:0006355,GO:0006357,GO:0006996,GO:0008150,GO:0009889,GO:0009987,GO:0010468,GO:0010556,GO:0016043,GO:0019219,GO:0019222,GO:0022607,GO:0031055,GO:0031323,GO:0031326,GO:0031497,GO:0031974,GO:0031981,GO:0032991,GO:0034080,GO:0034508,GO:0034622,GO:0034724,GO:0034728,GO:0043044,GO:0043226,GO:0043227,GO:0043228,GO:0043229,GO:0043231,GO:0043232,GO:0043233,GO:0043486,GO:0043933,GO:0044085,GO:0044422,GO:0044424,GO:0044427,GO:0044428,GO:0044446,GO:0044454,GO:0044464,GO:0050789,GO:0050794,GO:0051171,GO:0051252,GO:0051276,GO:0060255,GO:0061641,GO:0065003,GO:0065004,GO:0065007,GO:0070013,GO:0071103,GO:0071824,GO:0071840,GO:0080090,GO:0098687,GO:0140110,GO:1903506,GO:2000112,GO:2001141
HiC_scaffold_9	AUGUSTUS	intron	63715715	63715894	1.0	-	.	ID=g20017.t1.intron1;Parent=g20017.t1
HiC_scaffold_9	AUGUSTUS	intron	63715715	63715894	1.0	-	.	ID=g20017.t2.intron1;Parent=g20017.t2
HiC_scaffold_9	AUGUSTUS	exon	63715895	63715949	.	-	.	ID=g20017.t1.exon2;Parent=g20017.t1
HiC_scaffold_9	AUGUSTUS	exon	63715895	63715949	.	-	.	ID=g20017.t2.exon2;Parent=g20017.t2
HiC_scaffold_9	AUGUSTUS	CDS	63715895	63715949	1.0	-	0	ID=g20017.t1.CDS2;Parent=g20017.t1
HiC_scaffold_9	AUGUSTUS	CDS	63715895	63715949	1.0	-	0	ID=g20017.t2.CDS2;Parent=g20017.t2
HiC_scaffold_9	AUGUSTUS	intron	63715950	63717654	1.0	-	.	ID=g20017.t1.intron2;Parent=g20017.t1
HiC_scaffold_9	AUGUSTUS	intron	63715950	63717654	1.0	-	.	ID=g20017.t2.intron2;Parent=g20017.t2
HiC_scaffold_9	AUGUSTUS	exon	63717655	63717739	.	-	.	ID=g20017.t1.exon3;Parent=g20017.t1
HiC_scaffold_9	AUGUSTUS	exon	63717655	63717739	.	-	.	ID=g20017.t2.exon3;Parent=g20017.t2
HiC_scaffold_9	AUGUSTUS	CDS	63717655	63717739	1.0	-	1	ID=g20017.t1.CDS3;Parent=g20017.t1
HiC_scaffold_9	AUGUSTUS	CDS	63717655	63717739	1.0	-	1	ID=g20017.t2.CDS3;Parent=g20017.t2
HiC_scaffold_9	AUGUSTUS	intron	63717740	63722193	1.0	-	.	ID=g20017.t1.intron3;Parent=g20017.t1
HiC_scaffold_9	AUGUSTUS	intron	63717740	63722193	1.0	-	.	ID=g20017.t2.intron3;Parent=g20017.t2
HiC_scaffold_9	AUGUSTUS	exon	63722194	63722342	.	-	.	ID=g20017.t1.exon4;Parent=g20017.t1
HiC_scaffold_9	AUGUSTUS	exon	63722194	63722342	.	-	.	ID=g20017.t2.exon4;Parent=g20017.t2
HiC_scaffold_9	AUGUSTUS	CDS	63722194	63722342	1.0	-	0	ID=g20017.t1.CDS4;Parent=g20017.t1
HiC_scaffold_9	AUGUSTUS	CDS	63722194	63722342	1.0	-	0	ID=g20017.t2.CDS4;Parent=g20017.t2
HiC_scaffold_9	AUGUSTUS	intron	63722343	63725161	1.0	-	.	ID=g20017.t1.intron4;Parent=g20017.t1
HiC_scaffold_9	AUGUSTUS	intron	63722343	63725161	1.0	-	.	ID=g20017.t2.intron4;Parent=g20017.t2
HiC_scaffold_9	AUGUSTUS	exon	63725162	63725322	.	-	.	ID=g20017.t1.exon5;Parent=g20017.t1
HiC_scaffold_9	AUGUSTUS	exon	63725162	63725322	.	-	.	ID=g20017.t2.exon5;Parent=g20017.t2
HiC_scaffold_9	AUGUSTUS	CDS	63725162	63725322	1.0	-	2	ID=g20017.t1.CDS5;Parent=g20017.t1
HiC_scaffold_9	AUGUSTUS	CDS	63725162	63725322	1.0	-	2	ID=g20017.t2.CDS5;Parent=g20017.t2
HiC_scaffold_9	AUGUSTUS	intron	63725323	63726078	1.0	-	.	ID=g20017.t1.intron5;Parent=g20017.t1
HiC_scaffold_9	AUGUSTUS	intron	63725323	63726078	1.0	-	.	ID=g20017.t2.intron5;Parent=g20017.t2
HiC_scaffold_9	AUGUSTUS	exon	63726079	63726251	.	-	.	ID=g20017.t1.exon6;Parent=g20017.t1
HiC_scaffold_9	AUGUSTUS	exon	63726079	63726251	.	-	.	ID=g20017.t2.exon6;Parent=g20017.t2
HiC_scaffold_9	AUGUSTUS	CDS	63726079	63726251	1.0	-	1	ID=g20017.t1.CDS6;Parent=g20017.t1
HiC_scaffold_9	AUGUSTUS	CDS	63726079	63726251	1.0	-	1	ID=g20017.t2.CDS6;Parent=g20017.t2
HiC_scaffold_9	AUGUSTUS	intron	63726252	63734074	1.0	-	.	ID=g20017.t1.intron6;Parent=g20017.t1
HiC_scaffold_9	AUGUSTUS	intron	63726252	63734074	1.0	-	.	ID=g20017.t2.intron6;Parent=g20017.t2
HiC_scaffold_9	AUGUSTUS	exon	63734075	63734942	.	-	.	ID=g20017.t1.exon7;Parent=g20017.t1
HiC_scaffold_9	AUGUSTUS	exon	63734075	63734942	.	-	.	ID=g20017.t2.exon7;Parent=g20017.t2
HiC_scaffold_9	AUGUSTUS	CDS	63734075	63734942	1.0	-	2	ID=g20017.t1.CDS7;Parent=g20017.t1
HiC_scaffold_9	AUGUSTUS	CDS	63734075	63734942	1.0	-	2	ID=g20017.t2.CDS7;Parent=g20017.t2
HiC_scaffold_9	AUGUSTUS	intron	63734943	63737251	1.0	-	.	ID=g20017.t1.intron7;Parent=g20017.t1
HiC_scaffold_9	AUGUSTUS	intron	63734943	63737251	1.0	-	.	ID=g20017.t2.intron7;Parent=g20017.t2
HiC_scaffold_9	AUGUSTUS	exon	63737252	63737348	.	-	.	ID=g20017.t1.exon8;Parent=g20017.t1
HiC_scaffold_9	AUGUSTUS	exon	63737252	63737348	.	-	.	ID=g20017.t2.exon8;Parent=g20017.t2
HiC_scaffold_9	AUGUSTUS	CDS	63737252	63737348	1.0	-	0	ID=g20017.t1.CDS8;Parent=g20017.t1
HiC_scaffold_9	AUGUSTUS	CDS	63737252	63737348	1.0	-	0	ID=g20017.t2.CDS8;Parent=g20017.t2
HiC_scaffold_9	AUGUSTUS	intron	63737349	63737812	1.0	-	.	ID=g20017.t1.intron8;Parent=g20017.t1
HiC_scaffold_9	AUGUSTUS	intron	63737349	63737812	1.0	-	.	ID=g20017.t2.intron8;Parent=g20017.t2
HiC_scaffold_9	AUGUSTUS	exon	63737813	63737964	.	-	.	ID=g20017.t1.exon9;Parent=g20017.t1
HiC_scaffold_9	AUGUSTUS	exon	63737813	63737964	.	-	.	ID=g20017.t2.exon9;Parent=g20017.t2
HiC_scaffold_9	AUGUSTUS	CDS	63737813	63737964	1.0	-	2	ID=g20017.t1.CDS9;Parent=g20017.t1
HiC_scaffold_9	AUGUSTUS	CDS	63737813	63737964	1.0	-	2	ID=g20017.t2.CDS9;Parent=g20017.t2
HiC_scaffold_9	AUGUSTUS	intron	63737965	63738527	1.0	-	.	ID=g20017.t1.intron9;Parent=g20017.t1
HiC_scaffold_9	AUGUSTUS	intron	63737965	63738527	1.0	-	.	ID=g20017.t2.intron9;Parent=g20017.t2
HiC_scaffold_9	AUGUSTUS	exon	63738528	63738685	.	-	.	ID=g20017.t1.exon10;Parent=g20017.t1
HiC_scaffold_9	AUGUSTUS	exon	63738528	63738685	.	-	.	ID=g20017.t2.exon10;Parent=g20017.t2
HiC_scaffold_9	AUGUSTUS	CDS	63738528	63738685	1.0	-	1	ID=g20017.t1.CDS10;Parent=g20017.t1
HiC_scaffold_9	AUGUSTUS	CDS	63738528	63738685	1.0	-	1	ID=g20017.t2.CDS10;Parent=g20017.t2
HiC_scaffold_9	AUGUSTUS	intron	63738686	63739699	1.0	-	.	ID=g20017.t1.intron10;Parent=g20017.t1
HiC_scaffold_9	AUGUSTUS	intron	63738686	63739699	1.0	-	.	ID=g20017.t2.intron10;Parent=g20017.t2
HiC_scaffold_9	AUGUSTUS	exon	63739700	63739787	.	-	.	ID=g20017.t1.exon11;Parent=g20017.t1
HiC_scaffold_9	AUGUSTUS	exon	63739700	63739787	.	-	.	ID=g20017.t2.exon11;Parent=g20017.t2
HiC_scaffold_9	AUGUSTUS	CDS	63739700	63739787	1.0	-	2	ID=g20017.t1.CDS11;Parent=g20017.t1
HiC_scaffold_9	AUGUSTUS	CDS	63739700	63739787	1.0	-	2	ID=g20017.t2.CDS11;Parent=g20017.t2
HiC_scaffold_9	AUGUSTUS	intron	63739788	63742084	1.0	-	.	ID=g20017.t1.intron11;Parent=g20017.t1
HiC_scaffold_9	AUGUSTUS	intron	63739788	63742084	1.0	-	.	ID=g20017.t2.intron11;Parent=g20017.t2
HiC_scaffold_9	AUGUSTUS	exon	63742085	63742215	.	-	.	ID=g20017.t1.exon12;Parent=g20017.t1
HiC_scaffold_9	AUGUSTUS	exon	63742085	63742215	.	-	.	ID=g20017.t2.exon12;Parent=g20017.t2
HiC_scaffold_9	AUGUSTUS	CDS	63742085	63742215	1.0	-	1	ID=g20017.t1.CDS12;Parent=g20017.t1
HiC_scaffold_9	AUGUSTUS	CDS	63742085	63742215	1.0	-	1	ID=g20017.t2.CDS12;Parent=g20017.t2
HiC_scaffold_9	AUGUSTUS	intron	63742216	63744079	1.0	-	.	ID=g20017.t1.intron12;Parent=g20017.t1
HiC_scaffold_9	AUGUSTUS	intron	63742216	63744079	1.0	-	.	ID=g20017.t2.intron12;Parent=g20017.t2
HiC_scaffold_9	AUGUSTUS	exon	63744080	63744153	.	-	.	ID=g20017.t1.exon13;Parent=g20017.t1
HiC_scaffold_9	AUGUSTUS	exon	63744080	63744153	.	-	.	ID=g20017.t2.exon13;Parent=g20017.t2
HiC_scaffold_9	AUGUSTUS	CDS	63744080	63744153	1.0	-	0	ID=g20017.t1.CDS13;Parent=g20017.t1
HiC_scaffold_9	AUGUSTUS	CDS	63744080	63744153	1.0	-	0	ID=g20017.t2.CDS13;Parent=g20017.t2
HiC_scaffold_9	AUGUSTUS	intron	63744154	63750905	1.0	-	.	ID=g20017.t1.intron13;Parent=g20017.t1
HiC_scaffold_9	AUGUSTUS	intron	63744154	63750905	1.0	-	.	ID=g20017.t2.intron13;Parent=g20017.t2
HiC_scaffold_9	AUGUSTUS	exon	63750906	63751390	.	-	.	ID=g20017.t1.exon14;Parent=g20017.t1
HiC_scaffold_9	AUGUSTUS	exon	63750906	63751390	.	-	.	ID=g20017.t2.exon14;Parent=g20017.t2
HiC_scaffold_9	AUGUSTUS	CDS	63750906	63751390	0.99	-	2	ID=g20017.t2.CDS14;Parent=g20017.t2
HiC_scaffold_9	AUGUSTUS	CDS	63750906	63751390	1.0	-	2	ID=g20017.t1.CDS14;Parent=g20017.t1
HiC_scaffold_9	AUGUSTUS	intron	63751391	63751598	1.0	-	.	ID=g20017.t2.intron14;Parent=g20017.t2
HiC_scaffold_9	AUGUSTUS	intron	63751391	63756178	1.0	-	.	ID=g20017.t1.intron14;Parent=g20017.t1
HiC_scaffold_9	AUGUSTUS	exon	63751599	63751627	.	-	.	ID=g20017.t2.exon15;Parent=g20017.t2
HiC_scaffold_9	AUGUSTUS	CDS	63751599	63751627	0.54	-	1	ID=g20017.t2.CDS15;Parent=g20017.t2
HiC_scaffold_9	AUGUSTUS	intron	63751628	63756681	0.54	-	.	ID=g20017.t2.intron15;Parent=g20017.t2
HiC_scaffold_9	AUGUSTUS	exon	63756179	63756719	.	-	.	ID=g20017.t1.exon15;Parent=g20017.t1
HiC_scaffold_9	AUGUSTUS	CDS	63756179	63756719	1.0	-	0	ID=g20017.t1.CDS15;Parent=g20017.t1
HiC_scaffold_9	AUGUSTUS	exon	63756682	63756719	.	-	.	ID=g20017.t2.exon16;Parent=g20017.t2
HiC_scaffold_9	AUGUSTUS	CDS	63756682	63756719	1.0	-	0	ID=g20017.t2.CDS16;Parent=g20017.t2
HiC_scaffold_9	AUGUSTUS	start_codon	63756717	63756719	.	-	0	ID=g20017.t1.start1;Parent=g20017.t1
HiC_scaffold_9	AUGUSTUS	start_codon	63756717	63756719	.	-	0	ID=g20017.t2.start1;Parent=g20017.t2
HiC_scaffold_9	AUGUSTUS	stop_codon	64884927	64884929	.	-	0	ID=g20018.t1.stop1;Parent=g20018.t1
HiC_scaffold_9	AUGUSTUS	gene	64884927	64885571	.	-	.	ID=g20018
HiC_scaffold_9	AUGUSTUS	exon	64884927	64885571	.	-	.	ID=g20018.t1.exon1;Parent=g20018.t1
HiC_scaffold_9	AUGUSTUS	mRNA	64884927	64885571	1.0	-	.	ID=g20018.t1;Parent=g20018;em_target=9668.ENSMPUP00000019496;em_score=489.0;em_evalue=2.1e-149;em_tcov=.;em_OGs=COG0197@1|root,KOG0857@2759|Eukaryota,38CBG@33154|Opisthokonta,3B9AY@33208|Metazoa,3CSX1@33213|Bilateria,480F2@7711|Chordata,48ZG9@7742|Vertebrata,3JB05@40674|Mammalia,3EFI7@33554|Carnivora;em_COG_cat=J;em_desc=ribosomal protein;em_max_annot_lvl=33208|Metazoa;em_Preferred_name=RPL10L;em_KEGG_ko=ko:K02866;em_KEGG_Pathway=ko03010,map03010;em_KEGG_Module=M00177,M00179;em_BRITE=br01610,ko00000,ko00001,ko00002,ko03011;em_PFAMs=Ribosomal_L16;em_GOs=GO:0000003,GO:0000027,GO:0003674,GO:0003676,GO:0003723,GO:0003735,GO:0005198,GO:0005488,GO:0005575,GO:0005622,GO:0005623,GO:0005634,GO:0005737,GO:0005783,GO:0005789,GO:0005791,GO:0005829,GO:0005840,GO:0005844,GO:0006412,GO:0006417,GO:0006518,GO:0006807,GO:0006996,GO:0007275,GO:0007276,GO:0007283,GO:0008150,GO:0008152,GO:0009058,GO:0009059,GO:0009790,GO:0009889,GO:0009987,GO:0010467,GO:0010468,GO:0010556,GO:0010608,GO:0012505,GO:0015934,GO:0016020,GO:0016043,GO:0019222,GO:0019538,GO:0019953,GO:0022414,GO:0022607,GO:0022613,GO:0022618,GO:0022625,GO:0022626,GO:0030867,GO:0031090,GO:0031323,GO:0031326,GO:0031984,GO:0032268,GO:0032501,GO:0032502,GO:0032504,GO:0032991,GO:0034248,GO:0034622,GO:0034641,GO:0034645,GO:0042175,GO:0042254,GO:0042255,GO:0042273,GO:0043043,GO:0043170,GO:0043226,GO:0043227,GO:0043228,GO:0043229,GO:0043231,GO:0043232,GO:0043603,GO:0043604,GO:0043933,GO:0044085,GO:0044237,GO:0044238,GO:0044249,GO:0044260,GO:0044267,GO:0044271,GO:0044391,GO:0044422,GO:0044424,GO:0044425,GO:0044432,GO:0044444,GO:0044445,GO:0044446,GO:0044464,GO:0044703,GO:0045182,GO:0048232,GO:0048513,GO:0048568,GO:0048609,GO:0048731,GO:0048856,GO:0050789,GO:0050794,GO:0051171,GO:0051246,GO:0051704,GO:0060255,GO:0065003,GO:0065007,GO:0070925,GO:0071704,GO:0071826,GO:0071840,GO:0080090,GO:0097159,GO:0098552,GO:0098554,GO:0098556,GO:0098562,GO:0098588,GO:0098827,GO:1901363,GO:1901564,GO:1901566,GO:1901576,GO:1990403,GO:1990904,GO:2000112
HiC_scaffold_9	AUGUSTUS	CDS	64884927	64885571	1.0	-	0	ID=g20018.t1.CDS1;Parent=g20018.t1
HiC_scaffold_9	AUGUSTUS	start_codon	64885569	64885571	.	-	0	ID=g20018.t1.start1;Parent=g20018.t1
HiC_scaffold_9	gmst	stop_codon	65836183	65836185	29.151254	-	0	ID=g20019.t1.stop1;Parent=g20019.t1
HiC_scaffold_9	gmst	CDS	65836183	65836406	29.151254	-	2	ID=g20019.t1.CDS1;Parent=g20019.t1
HiC_scaffold_9	gmst	exon	65836183	65836406	29.151254	-	2	ID=g20019.t1.exon1;Parent=g20019.t1
HiC_scaffold_9	gmst	gene	65836183	65896207	.	-	.	ID=g20019
HiC_scaffold_9	gmst	mRNA	65836183	65896207	.	-	.	ID=g20019.t1;Parent=g20019
HiC_scaffold_9	gmst	intron	65836407	65895927	29.151254	-	0	ID=g20019.t1.intron1;Parent=g20019.t1
HiC_scaffold_9	gmst	CDS	65895928	65896207	29.151254	-	0	ID=g20019.t1.CDS2;Parent=g20019.t1
HiC_scaffold_9	gmst	exon	65895928	65896207	29.151254	-	0	ID=g20019.t1.exon2;Parent=g20019.t1
HiC_scaffold_9	gmst	start_codon	65896205	65896207	29.151254	-	0	ID=g20019.t1.start1;Parent=g20019.t1
HiC_scaffold_9	gmst	stop_codon	67689697	67689699	12.996815	-	0	ID=g20020.t1.stop1;Parent=g20020.t1
HiC_scaffold_9	gmst	CDS	67689697	67689705	12.996815	-	0	ID=g20020.t1.CDS1;Parent=g20020.t1
HiC_scaffold_9	gmst	exon	67689697	67689705	12.996815	-	0	ID=g20020.t1.exon1;Parent=g20020.t1
HiC_scaffold_9	gmst	gene	67689697	67691270	.	-	.	ID=g20020
HiC_scaffold_9	gmst	mRNA	67689697	67691270	.	-	.	ID=g20020.t1;Parent=g20020;em_target=10036.XP_005077076.1;em_score=129.6;em_evalue=2.7e-41;em_tcov=.;em_OGs=COG0199@1|root,KOG3506@2759|Eukaryota,3A8G0@33154|Opisthokonta,3BUAG@33208|Metazoa,3DAJH@33213|Bilateria,48GK1@7711|Chordata,49DF0@7742|Vertebrata,3JI7U@40674|Mammalia,35R7V@314146|Euarchontoglires,4Q6BV@9989|Rodentia;em_COG_cat=J;em_desc=cytoplasmic translation;em_max_annot_lvl=33208|Metazoa;em_PFAMs=Ribosomal_S14;em_Preferred_name=RPS29;em_GOs=GO:0002181,GO:0003674,GO:0003735,GO:0005198,GO:0005488,GO:0005575,GO:0005622,GO:0005623,GO:0005737,GO:0005783,GO:0005789,GO:0005791,GO:0005829,GO:0005840,GO:0005844,GO:0006412,GO:0006518,GO:0006807,GO:0008150,GO:0008152,GO:0008270,GO:0009058,GO:0009059,GO:0009987,GO:0010467,GO:0010941,GO:0010942,GO:0012505,GO:0015935,GO:0016020,GO:0019538,GO:0022626,GO:0022627,GO:0030867,GO:0031090,GO:0031984,GO:0032991,GO:0034641,GO:0034645,GO:0042175,GO:0042788,GO:0042981,GO:0043043,GO:0043065,GO:0043067,GO:0043068,GO:0043167,GO:0043169,GO:0043170,GO:0043226,GO:0043227,GO:0043228,GO:0043229,GO:0043231,GO:0043232,GO:0043603,GO:0043604,GO:0044237,GO:0044238,GO:0044249,GO:0044260,GO:0044267,GO:0044271,GO:0044391,GO:0044422,GO:0044424,GO:0044425,GO:0044432,GO:0044444,GO:0044445,GO:0044446,GO:0044464,GO:0046872,GO:0046914,GO:0048518,GO:0048522,GO:0050789,GO:0050794,GO:0065007,GO:0071704,GO:0098552,GO:0098554,GO:0098556,GO:0098562,GO:0098588,GO:0098827,GO:1901564,GO:1901566,GO:1901576,GO:1990904;em_KEGG_ko=ko:K02980;em_KEGG_Pathway=ko03010,map03010;em_KEGG_Module=M00177;em_BRITE=br01610,ko00000,ko00001,ko00002,ko03011
HiC_scaffold_9	gmst	intron	67689706	67690874	12.996815	-	0	ID=g20020.t1.intron1;Parent=g20020.t1
HiC_scaffold_9	gmst	CDS	67690875	67690974	12.996815	-	1	ID=g20020.t1.CDS2;Parent=g20020.t1
HiC_scaffold_9	gmst	exon	67690875	67690974	12.996815	-	1	ID=g20020.t1.exon2;Parent=g20020.t1
HiC_scaffold_9	gmst	intron	67690975	67691208	12.996815	-	0	ID=g20020.t1.intron2;Parent=g20020.t1
HiC_scaffold_9	gmst	CDS	67691209	67691270	12.996815	-	0	ID=g20020.t1.CDS3;Parent=g20020.t1
HiC_scaffold_9	gmst	exon	67691209	67691270	12.996815	-	0	ID=g20020.t1.exon3;Parent=g20020.t1
HiC_scaffold_9	gmst	start_codon	67691268	67691270	12.996815	-	0	ID=g20020.t1.start1;Parent=g20020.t1
HiC_scaffold_9	AUGUSTUS	start_codon	67698137	67698139	.	+	0	ID=g20021.t1.start1;Parent=g20021.t1
HiC_scaffold_9	AUGUSTUS	exon	67698137	67698349	.	+	.	ID=g20021.t1.exon1;Parent=g20021.t1
HiC_scaffold_9	AUGUSTUS	CDS	67698137	67698349	1.0	+	0	ID=g20021.t1.CDS1;Parent=g20021.t1
HiC_scaffold_9	AUGUSTUS	gene	67698137	67707303	.	+	.	ID=g20021
HiC_scaffold_9	AUGUSTUS	mRNA	67698137	67707303	1.0	+	.	ID=g20021.t1;Parent=g20021;em_target=9707.XP_004408068.1;em_score=942.6;em_evalue=6.7e-287;em_tcov=.;em_OGs=COG4886@1|root,KOG0619@2759|Eukaryota,38G8S@33154|Opisthokonta,3B9TQ@33208|Metazoa,3D062@33213|Bilateria,4801D@7711|Chordata,48XED@7742|Vertebrata,3J7I0@40674|Mammalia,3EU4G@33554|Carnivora;em_COG_cat=S;em_desc=repeat protein 1;em_max_annot_lvl=33208|Metazoa;em_Preferred_name=LRR1;em_KEGG_ko=ko:K10348;em_BRITE=ko00000,ko04121;em_PFAMs=LRR_1,LRR_4,LRR_6,LRR_8;em_GOs=GO:0005575,GO:0005576,GO:0005622,GO:0005623,GO:0005634,GO:0005737,GO:0005829,GO:0005886,GO:0006464,GO:0006807,GO:0007154,GO:0007165,GO:0007264,GO:0007265,GO:0008150,GO:0008152,GO:0009987,GO:0016020,GO:0019538,GO:0019898,GO:0023052,GO:0035556,GO:0036211,GO:0043170,GO:0043226,GO:0043227,GO:0043229,GO:0043231,GO:0043412,GO:0043687,GO:0044237,GO:0044238,GO:0044260,GO:0044267,GO:0044424,GO:0044425,GO:0044444,GO:0044464,GO:0050789,GO:0050794,GO:0050896,GO:0051716,GO:0065007,GO:0071704,GO:0071944,GO:1901564
HiC_scaffold_9	AUGUSTUS	intron	67698350	67701873	1.0	+	.	ID=g20021.t1.intron1;Parent=g20021.t1
HiC_scaffold_9	AUGUSTUS	exon	67701874	67701972	.	+	.	ID=g20021.t1.exon2;Parent=g20021.t1
HiC_scaffold_9	AUGUSTUS	CDS	67701874	67701972	1.0	+	0	ID=g20021.t1.CDS2;Parent=g20021.t1
HiC_scaffold_9	AUGUSTUS	intron	67701973	67703420	1.0	+	.	ID=g20021.t1.intron2;Parent=g20021.t1
HiC_scaffold_9	AUGUSTUS	exon	67703421	67704142	.	+	.	ID=g20021.t1.exon3;Parent=g20021.t1
HiC_scaffold_9	AUGUSTUS	CDS	67703421	67704142	1.0	+	0	ID=g20021.t1.CDS3;Parent=g20021.t1
HiC_scaffold_9	AUGUSTUS	intron	67704143	67707062	1.0	+	.	ID=g20021.t1.intron3;Parent=g20021.t1
HiC_scaffold_9	AUGUSTUS	exon	67707063	67707303	.	+	.	ID=g20021.t1.exon4;Parent=g20021.t1
HiC_scaffold_9	AUGUSTUS	CDS	67707063	67707303	1.0	+	1	ID=g20021.t1.CDS4;Parent=g20021.t1
HiC_scaffold_9	AUGUSTUS	stop_codon	67707301	67707303	.	+	0	ID=g20021.t1.stop1;Parent=g20021.t1
HiC_scaffold_9	AUGUSTUS	stop_codon	67710646	67710648	.	-	0	ID=g20022.t1.stop1;Parent=g20022.t1
HiC_scaffold_9	AUGUSTUS	gene	67710646	67710966	.	-	.	ID=g20022
HiC_scaffold_9	AUGUSTUS	exon	67710646	67710966	.	-	.	ID=g20022.t1.exon1;Parent=g20022.t1
HiC_scaffold_9	AUGUSTUS	mRNA	67710646	67710966	1.0	-	.	ID=g20022.t1;Parent=g20022;em_target=10029.XP_007635895.1;em_score=230.9;em_evalue=3.6e-71;em_tcov=.;em_OGs=COG1631@1|root,KOG3464@2759|Eukaryota,3A3DQ@33154|Opisthokonta,3BRG4@33208|Metazoa,3D8JT@33213|Bilateria,48EKD@7711|Chordata,49BPW@7742|Vertebrata,3JGI5@40674|Mammalia,35PSE@314146|Euarchontoglires,4Q563@9989|Rodentia;em_COG_cat=J;em_desc=structural constituent of ribosome;em_max_annot_lvl=33208|Metazoa;em_KEGG_ko=ko:K02929;em_KEGG_Pathway=ko03010,map03010;em_KEGG_Module=M00177,M00179;em_BRITE=br01610,ko00000,ko00001,ko00002,ko03011;em_PFAMs=Ribosomal_L44;em_Preferred_name=RPL36AL;em_GOs=GO:0002181,GO:0003674,GO:0003735,GO:0005198,GO:0005575,GO:0005622,GO:0005623,GO:0005737,GO:0005783,GO:0005789,GO:0005791,GO:0005829,GO:0005840,GO:0006412,GO:0006518,GO:0006807,GO:0008150,GO:0008152,GO:0009058,GO:0009059,GO:0009987,GO:0010467,GO:0012505,GO:0015934,GO:0016020,GO:0019538,GO:0022625,GO:0022626,GO:0030867,GO:0031090,GO:0031984,GO:0032991,GO:0034641,GO:0034645,GO:0042175,GO:0043043,GO:0043170,GO:0043226,GO:0043227,GO:0043228,GO:0043229,GO:0043231,GO:0043232,GO:0043603,GO:0043604,GO:0044237,GO:0044238,GO:0044249,GO:0044260,GO:0044267,GO:0044271,GO:0044391,GO:0044422,GO:0044424,GO:0044425,GO:0044432,GO:0044444,GO:0044445,GO:0044446,GO:0044464,GO:0071704,GO:0098552,GO:0098554,GO:0098556,GO:0098562,GO:0098588,GO:0098827,GO:1901564,GO:1901566,GO:1901576,GO:1990904
HiC_scaffold_9	AUGUSTUS	CDS	67710646	67710966	1.0	-	0	ID=g20022.t1.CDS1;Parent=g20022.t1
HiC_scaffold_9	AUGUSTUS	start_codon	67710964	67710966	.	-	0	ID=g20022.t1.start1;Parent=g20022.t1
HiC_scaffold_9	AUGUSTUS	start_codon	67712391	67712393	.	+	0	ID=g20023.t1.start1;Parent=g20023.t1
HiC_scaffold_9	AUGUSTUS	gene	67712391	67713731	.	+	.	ID=g20023
HiC_scaffold_9	AUGUSTUS	exon	67712391	67713731	.	+	.	ID=g20023.t1.exon1;Parent=g20023.t1
HiC_scaffold_9	AUGUSTUS	mRNA	67712391	67713731	1.0	+	.	ID=g20023.t1;Parent=g20023;em_target=9668.ENSMPUP00000019497;em_score=1059.9;em_evalue=0.0;em_tcov=.;em_OGs=KOG2791@1|root,KOG2791@2759|Eukaryota,38BDE@33154|Opisthokonta,3BC9V@33208|Metazoa,3CW3S@33213|Bilateria,48490@7711|Chordata,48ZMC@7742|Vertebrata,3J6QK@40674|Mammalia,3EUXH@33554|Carnivora;em_COG_cat=G;em_desc=Mannosyl (alpha-1,6-)-glycoprotein beta-1,2-N-acetylglucosaminyltransferase;em_max_annot_lvl=33208|Metazoa;em_Preferred_name=MGAT2;em_EC=2.4.1.143;em_KEGG_ko=ko:K00736;em_KEGG_Pathway=ko00510,ko00513,ko01100,map00510,map00513,map01100;em_KEGG_Module=M00075;em_KEGG_Reaction=R05985;em_BRITE=ko00000,ko00001,ko00002,ko01000,ko01003;em_CAZy=GT16;em_PFAMs=MGAT2;em_GOs=GO:0000139,GO:0003674,GO:0003824,GO:0005488,GO:0005575,GO:0005622,GO:0005623,GO:0005737,GO:0005794,GO:0005795,GO:0005797,GO:0005975,GO:0006464,GO:0006486,GO:0006487,GO:0006807,GO:0008150,GO:0008152,GO:0008194,GO:0008375,GO:0008455,GO:0009058,GO:0009059,GO:0009100,GO:0009101,GO:0009311,GO:0009987,GO:0012505,GO:0016020,GO:0016740,GO:0016757,GO:0016758,GO:0018193,GO:0018196,GO:0018279,GO:0019538,GO:0030246,GO:0031090,GO:0031984,GO:0031985,GO:0034645,GO:0036211,GO:0043170,GO:0043226,GO:0043227,GO:0043229,GO:0043231,GO:0043412,GO:0043413,GO:0044237,GO:0044238,GO:0044249,GO:0044260,GO:0044267,GO:0044422,GO:0044424,GO:0044431,GO:0044444,GO:0044446,GO:0044464,GO:0070085,GO:0071704,GO:0098588,GO:0098791,GO:0140096,GO:0140103,GO:1901135,GO:1901137,GO:1901564,GO:1901566,GO:1901576
HiC_scaffold_9	AUGUSTUS	CDS	67712391	67713731	1.0	+	0	ID=g20023.t1.CDS1;Parent=g20023.t1
HiC_scaffold_9	AUGUSTUS	stop_codon	67713729	67713731	.	+	0	ID=g20023.t1.stop1;Parent=g20023.t1
HiC_scaffold_9	AUGUSTUS	stop_codon	67716371	67716373	.	-	0	ID=g20024.t1.stop1;Parent=g20024.t1
HiC_scaffold_9	AUGUSTUS	exon	67716371	67716874	.	-	.	ID=g20024.t1.exon1;Parent=g20024.t1
HiC_scaffold_9	AUGUSTUS	CDS	67716371	67716874	1.0	-	0	ID=g20024.t1.CDS1;Parent=g20024.t1
HiC_scaffold_9	AUGUSTUS	gene	67716371	67723542	.	-	.	ID=g20024
HiC_scaffold_9	AUGUSTUS	mRNA	67716371	67723542	1.0	-	.	ID=g20024.t1;Parent=g20024;em_target=9707.XP_004408072.1;em_score=1703.4;em_evalue=0.0;em_tcov=.;em_OGs=KOG4356@1|root,KOG4356@2759|Eukaryota,38HR9@33154|Opisthokonta,3BBM0@33208|Metazoa,3CUPJ@33213|Bilateria,47ZRT@7711|Chordata,48WXX@7742|Vertebrata,3JA6V@40674|Mammalia,3EJJJ@33554|Carnivora;em_COG_cat=S;em_desc=Dynein, axonemal, assembly factor 2;em_max_annot_lvl=33208|Metazoa;em_Preferred_name=DNAAF2;em_KEGG_ko=ko:K19751;em_BRITE=ko00000,ko04812;em_PFAMs=PIH1;em_GOs=GO:0000226,GO:0001101,GO:0001539,GO:0001578,GO:0003674,GO:0005488,GO:0005515,GO:0005575,GO:0005622,GO:0005623,GO:0005737,GO:0005815,GO:0005829,GO:0005856,GO:0005929,GO:0006928,GO:0006996,GO:0007010,GO:0007017,GO:0008150,GO:0008157,GO:0009987,GO:0010033,GO:0015630,GO:0016043,GO:0019899,GO:0019902,GO:0019903,GO:0022607,GO:0030030,GO:0030031,GO:0032526,GO:0033993,GO:0034622,GO:0035082,GO:0036064,GO:0040011,GO:0042221,GO:0042995,GO:0043226,GO:0043228,GO:0043229,GO:0043232,GO:0043933,GO:0044085,GO:0044422,GO:0044424,GO:0044430,GO:0044441,GO:0044444,GO:0044446,GO:0044463,GO:0044464,GO:0044782,GO:0048870,GO:0050896,GO:0051179,GO:0051674,GO:0060271,GO:0060285,GO:0065003,GO:0070286,GO:0070925,GO:0071840,GO:0120025,GO:0120031,GO:0120036,GO:0120038,GO:1901700
HiC_scaffold_9	AUGUSTUS	intron	67716875	67717924	1.0	-	.	ID=g20024.t1.intron1;Parent=g20024.t1
HiC_scaffold_9	AUGUSTUS	exon	67717925	67718068	.	-	.	ID=g20024.t1.exon2;Parent=g20024.t1
HiC_scaffold_9	AUGUSTUS	CDS	67717925	67718068	1.0	-	0	ID=g20024.t1.CDS2;Parent=g20024.t1
HiC_scaffold_9	AUGUSTUS	intron	67718069	67721715	1.0	-	.	ID=g20024.t1.intron2;Parent=g20024.t1
HiC_scaffold_9	AUGUSTUS	exon	67721716	67723542	.	-	.	ID=g20024.t1.exon3;Parent=g20024.t1
HiC_scaffold_9	AUGUSTUS	CDS	67721716	67723542	1.0	-	0	ID=g20024.t1.CDS3;Parent=g20024.t1
HiC_scaffold_9	AUGUSTUS	start_codon	67723540	67723542	.	-	0	ID=g20024.t1.start1;Parent=g20024.t1
HiC_scaffold_9	AUGUSTUS	stop_codon	67729072	67729074	.	-	0	ID=g20025.t1.stop1;Parent=g20025.t1
HiC_scaffold_9	GeneMark.hmm3	stop_codon	67729072	67729074	.	-	0	ID=g20025.t2.stop1;Parent=g20025.t2
HiC_scaffold_9	AUGUSTUS	exon	67729072	67729090	.	-	.	ID=g20025.t1.exon1;Parent=g20025.t1
HiC_scaffold_9	GeneMark.hmm3	CDS	67729072	67729090	.	-	1	ID=g20025.t2.CDS1;Parent=g20025.t2
HiC_scaffold_9	GeneMark.hmm3	exon	67729072	67729090	.	-	1	ID=g20025.t2.exon1;Parent=g20025.t2
HiC_scaffold_9	AUGUSTUS	CDS	67729072	67729090	1.0	-	1	ID=g20025.t1.CDS1;Parent=g20025.t1
HiC_scaffold_9	AUGUSTUS	mRNA	67729072	67758051	1.0	-	.	ID=g20025.t1;Parent=g20025;em_target=9713.XP_006729684.1;em_score=1216.2;em_evalue=0.0;em_tcov=.;em_OGs=KOG3818@1|root,KOG3818@2759|Eukaryota,38C3X@33154|Opisthokonta,3BD3R@33208|Metazoa,3CVDV@33213|Bilateria,4835E@7711|Chordata,496MN@7742|Vertebrata,3J9HB@40674|Mammalia,3EHG6@33554|Carnivora;em_COG_cat=L;em_desc=DNA polymerase epsilon subunit 2;em_max_annot_lvl=33208|Metazoa;em_Preferred_name=POLE2;em_EC=2.7.7.7;em_KEGG_ko=ko:K02325;em_KEGG_Pathway=ko00230,ko00240,ko01100,ko03030,ko03410,ko03420,ko05166,map00230,map00240,map01100,map03030,map03410,map03420,map05166;em_KEGG_Module=M00263;em_KEGG_Reaction=R00375,R00376,R00377,R00378;em_KEGG_rclass=RC02795;em_BRITE=ko00000,ko00001,ko00002,ko01000,ko03032,ko03400;em_PFAMs=DNA_pol_E_B,Dpoe2NT;em_GOs=GO:0000082,GO:0000228,GO:0000278,GO:0000731,GO:0003674,GO:0003824,GO:0003887,GO:0005575,GO:0005622,GO:0005623,GO:0005634,GO:0005654,GO:0005694,GO:0006139,GO:0006259,GO:0006260,GO:0006261,GO:0006275,GO:0006281,GO:0006301,GO:0006725,GO:0006807,GO:0006950,GO:0006974,GO:0007049,GO:0008150,GO:0008152,GO:0008622,GO:0009058,GO:0009059,GO:0009889,GO:0009891,GO:0009893,GO:0009987,GO:0010556,GO:0010557,GO:0010564,GO:0010604,GO:0016604,GO:0016740,GO:0016772,GO:0016779,GO:0018130,GO:0019219,GO:0019222,GO:0019438,GO:0019985,GO:0022402,GO:0031323,GO:0031325,GO:0031326,GO:0031328,GO:0031974,GO:0031981,GO:0032875,GO:0032877,GO:0032991,GO:0033554,GO:0034061,GO:0034641,GO:0034645,GO:0034654,GO:0042276,GO:0042575,GO:0043170,GO:0043226,GO:0043227,GO:0043228,GO:0043229,GO:0043231,GO:0043232,GO:0043233,GO:0044237,GO:0044238,GO:0044249,GO:0044260,GO:0044271,GO:0044422,GO:0044424,GO:0044427,GO:0044428,GO:0044446,GO:0044451,GO:0044454,GO:0044464,GO:0044770,GO:0044772,GO:0044843,GO:0045740,GO:0045787,GO:0045935,GO:0046483,GO:0048518,GO:0048522,GO:0050789,GO:0050794,GO:0050896,GO:0051052,GO:0051054,GO:0051171,GO:0051173,GO:0051716,GO:0051726,GO:0060255,GO:0061695,GO:0065007,GO:0070013,GO:0071704,GO:0071897,GO:0080090,GO:0090068,GO:0090304,GO:0090329,GO:0140097,GO:1901360,GO:1901362,GO:1901576,GO:1902494,GO:1903047,GO:1990234,GO:2000105,GO:2000112
HiC_scaffold_9	AUGUSTUS	gene	67729072	67758540	.	-	.	ID=g20025
HiC_scaffold_9	GeneMark.hmm3	mRNA	67729072	67758540	.	-	.	ID=g20025.t2;Parent=g20025;em_target=9713.XP_006729684.1;em_score=1114.3;em_evalue=0.0;em_tcov=.;em_OGs=KOG3818@1|root,KOG3818@2759|Eukaryota,38C3X@33154|Opisthokonta,3BD3R@33208|Metazoa,3CVDV@33213|Bilateria,4835E@7711|Chordata,496MN@7742|Vertebrata,3J9HB@40674|Mammalia,3EHG6@33554|Carnivora;em_COG_cat=L;em_desc=DNA polymerase epsilon subunit 2;em_max_annot_lvl=33208|Metazoa;em_Preferred_name=POLE2;em_EC=2.7.7.7;em_KEGG_ko=ko:K02325;em_KEGG_Pathway=ko00230,ko00240,ko01100,ko03030,ko03410,ko03420,ko05166,map00230,map00240,map01100,map03030,map03410,map03420,map05166;em_KEGG_Module=M00263;em_KEGG_Reaction=R00375,R00376,R00377,R00378;em_KEGG_rclass=RC02795;em_BRITE=ko00000,ko00001,ko00002,ko01000,ko03032,ko03400;em_PFAMs=DNA_pol_E_B,Dpoe2NT;em_GOs=GO:0000082,GO:0000228,GO:0000278,GO:0000731,GO:0003674,GO:0003824,GO:0003887,GO:0005575,GO:0005622,GO:0005623,GO:0005634,GO:0005654,GO:0005694,GO:0006139,GO:0006259,GO:0006260,GO:0006261,GO:0006275,GO:0006281,GO:0006301,GO:0006725,GO:0006807,GO:0006950,GO:0006974,GO:0007049,GO:0008150,GO:0008152,GO:0008622,GO:0009058,GO:0009059,GO:0009889,GO:0009891,GO:0009893,GO:0009987,GO:0010556,GO:0010557,GO:0010564,GO:0010604,GO:0016604,GO:0016740,GO:0016772,GO:0016779,GO:0018130,GO:0019219,GO:0019222,GO:0019438,GO:0019985,GO:0022402,GO:0031323,GO:0031325,GO:0031326,GO:0031328,GO:0031974,GO:0031981,GO:0032875,GO:0032877,GO:0032991,GO:0033554,GO:0034061,GO:0034641,GO:0034645,GO:0034654,GO:0042276,GO:0042575,GO:0043170,GO:0043226,GO:0043227,GO:0043228,GO:0043229,GO:0043231,GO:0043232,GO:0043233,GO:0044237,GO:0044238,GO:0044249,GO:0044260,GO:0044271,GO:0044422,GO:0044424,GO:0044427,GO:0044428,GO:0044446,GO:0044451,GO:0044454,GO:0044464,GO:0044770,GO:0044772,GO:0044843,GO:0045740,GO:0045787,GO:0045935,GO:0046483,GO:0048518,GO:0048522,GO:0050789,GO:0050794,GO:0050896,GO:0051052,GO:0051054,GO:0051171,GO:0051173,GO:0051716,GO:0051726,GO:0060255,GO:0061695,GO:0065007,GO:0070013,GO:0071704,GO:0071897,GO:0080090,GO:0090068,GO:0090304,GO:0090329,GO:0140097,GO:1901360,GO:1901362,GO:1901576,GO:1902494,GO:1903047,GO:1990234,GO:2000105,GO:2000112
HiC_scaffold_9	GeneMark.hmm3	intron	67729091	67733047	.	-	2	ID=g20025.t2.intron1;Parent=g20025.t2
HiC_scaffold_9	AUGUSTUS	intron	67729091	67733047	1.0	-	.	ID=g20025.t1.intron1;Parent=g20025.t1
HiC_scaffold_9	AUGUSTUS	exon	67733048	67733115	.	-	.	ID=g20025.t1.exon2;Parent=g20025.t1
HiC_scaffold_9	GeneMark.hmm3	CDS	67733048	67733115	.	-	0	ID=g20025.t2.CDS2;Parent=g20025.t2
HiC_scaffold_9	GeneMark.hmm3	exon	67733048	67733115	.	-	0	ID=g20025.t2.exon2;Parent=g20025.t2
HiC_scaffold_9	AUGUSTUS	CDS	67733048	67733115	1.0	-	0	ID=g20025.t1.CDS2;Parent=g20025.t1
HiC_scaffold_9	GeneMark.hmm3	intron	67733116	67735056	.	-	0	ID=g20025.t2.intron2;Parent=g20025.t2
HiC_scaffold_9	AUGUSTUS	intron	67733116	67735056	1.0	-	.	ID=g20025.t1.intron2;Parent=g20025.t1
HiC_scaffold_9	AUGUSTUS	exon	67735057	67735233	.	-	.	ID=g20025.t1.exon3;Parent=g20025.t1
HiC_scaffold_9	GeneMark.hmm3	CDS	67735057	67735233	.	-	0	ID=g20025.t2.CDS3;Parent=g20025.t2
HiC_scaffold_9	GeneMark.hmm3	exon	67735057	67735233	.	-	0	ID=g20025.t2.exon3;Parent=g20025.t2
HiC_scaffold_9	AUGUSTUS	CDS	67735057	67735233	1.0	-	0	ID=g20025.t1.CDS3;Parent=g20025.t1
HiC_scaffold_9	GeneMark.hmm3	intron	67735234	67736529	.	-	0	ID=g20025.t2.intron3;Parent=g20025.t2
HiC_scaffold_9	AUGUSTUS	intron	67735234	67736529	1.0	-	.	ID=g20025.t1.intron3;Parent=g20025.t1
HiC_scaffold_9	AUGUSTUS	exon	67736530	67736638	.	-	.	ID=g20025.t1.exon4;Parent=g20025.t1
HiC_scaffold_9	GeneMark.hmm3	CDS	67736530	67736638	.	-	1	ID=g20025.t2.CDS4;Parent=g20025.t2
HiC_scaffold_9	GeneMark.hmm3	exon	67736530	67736638	.	-	1	ID=g20025.t2.exon4;Parent=g20025.t2
HiC_scaffold_9	AUGUSTUS	CDS	67736530	67736638	1.0	-	1	ID=g20025.t1.CDS4;Parent=g20025.t1
HiC_scaffold_9	GeneMark.hmm3	intron	67736639	67738687	.	-	2	ID=g20025.t2.intron4;Parent=g20025.t2
HiC_scaffold_9	AUGUSTUS	intron	67736639	67738687	1.0	-	.	ID=g20025.t1.intron4;Parent=g20025.t1
HiC_scaffold_9	AUGUSTUS	exon	67738688	67738765	.	-	.	ID=g20025.t1.exon5;Parent=g20025.t1
HiC_scaffold_9	GeneMark.hmm3	CDS	67738688	67738765	.	-	1	ID=g20025.t2.CDS5;Parent=g20025.t2
HiC_scaffold_9	GeneMark.hmm3	exon	67738688	67738765	.	-	1	ID=g20025.t2.exon5;Parent=g20025.t2
HiC_scaffold_9	AUGUSTUS	CDS	67738688	67738765	1.0	-	1	ID=g20025.t1.CDS5;Parent=g20025.t1
HiC_scaffold_9	GeneMark.hmm3	intron	67738766	67738849	.	-	2	ID=g20025.t2.intron5;Parent=g20025.t2
HiC_scaffold_9	AUGUSTUS	intron	67738766	67738849	1.0	-	.	ID=g20025.t1.intron5;Parent=g20025.t1
HiC_scaffold_9	AUGUSTUS	exon	67738850	67738909	.	-	.	ID=g20025.t1.exon6;Parent=g20025.t1
HiC_scaffold_9	GeneMark.hmm3	CDS	67738850	67738909	.	-	1	ID=g20025.t2.CDS6;Parent=g20025.t2
HiC_scaffold_9	GeneMark.hmm3	exon	67738850	67738909	.	-	1	ID=g20025.t2.exon6;Parent=g20025.t2
HiC_scaffold_9	AUGUSTUS	CDS	67738850	67738909	1.0	-	1	ID=g20025.t1.CDS6;Parent=g20025.t1
HiC_scaffold_9	GeneMark.hmm3	intron	67738910	67739500	.	-	2	ID=g20025.t2.intron6;Parent=g20025.t2
HiC_scaffold_9	AUGUSTUS	intron	67738910	67739500	1.0	-	.	ID=g20025.t1.intron6;Parent=g20025.t1
HiC_scaffold_9	AUGUSTUS	exon	67739501	67739555	.	-	.	ID=g20025.t1.exon7;Parent=g20025.t1
HiC_scaffold_9	GeneMark.hmm3	CDS	67739501	67739555	.	-	2	ID=g20025.t2.CDS7;Parent=g20025.t2
HiC_scaffold_9	GeneMark.hmm3	exon	67739501	67739555	.	-	2	ID=g20025.t2.exon7;Parent=g20025.t2
HiC_scaffold_9	AUGUSTUS	CDS	67739501	67739555	1.0	-	2	ID=g20025.t1.CDS7;Parent=g20025.t1
HiC_scaffold_9	GeneMark.hmm3	intron	67739556	67739725	.	-	1	ID=g20025.t2.intron7;Parent=g20025.t2
HiC_scaffold_9	AUGUSTUS	intron	67739556	67739725	1.0	-	.	ID=g20025.t1.intron7;Parent=g20025.t1
HiC_scaffold_9	AUGUSTUS	exon	67739726	67739815	.	-	.	ID=g20025.t1.exon8;Parent=g20025.t1
HiC_scaffold_9	GeneMark.hmm3	CDS	67739726	67739815	.	-	2	ID=g20025.t2.CDS8;Parent=g20025.t2
HiC_scaffold_9	GeneMark.hmm3	exon	67739726	67739815	.	-	2	ID=g20025.t2.exon8;Parent=g20025.t2
HiC_scaffold_9	AUGUSTUS	CDS	67739726	67739815	1.0	-	2	ID=g20025.t1.CDS8;Parent=g20025.t1
HiC_scaffold_9	GeneMark.hmm3	intron	67739816	67740792	.	-	1	ID=g20025.t2.intron8;Parent=g20025.t2
HiC_scaffold_9	AUGUSTUS	intron	67739816	67740792	1.0	-	.	ID=g20025.t1.intron8;Parent=g20025.t1
HiC_scaffold_9	AUGUSTUS	exon	67740793	67740965	.	-	.	ID=g20025.t1.exon9;Parent=g20025.t1
HiC_scaffold_9	GeneMark.hmm3	CDS	67740793	67740965	.	-	1	ID=g20025.t2.CDS9;Parent=g20025.t2
HiC_scaffold_9	GeneMark.hmm3	exon	67740793	67740965	.	-	1	ID=g20025.t2.exon9;Parent=g20025.t2
HiC_scaffold_9	AUGUSTUS	CDS	67740793	67740965	1.0	-	1	ID=g20025.t1.CDS9;Parent=g20025.t1
HiC_scaffold_9	GeneMark.hmm3	intron	67740966	67741737	.	-	2	ID=g20025.t2.intron9;Parent=g20025.t2
HiC_scaffold_9	AUGUSTUS	intron	67740966	67741737	1.0	-	.	ID=g20025.t1.intron9;Parent=g20025.t1
HiC_scaffold_9	AUGUSTUS	exon	67741738	67741810	.	-	.	ID=g20025.t1.exon10;Parent=g20025.t1
HiC_scaffold_9	GeneMark.hmm3	CDS	67741738	67741810	.	-	2	ID=g20025.t2.CDS10;Parent=g20025.t2
HiC_scaffold_9	GeneMark.hmm3	exon	67741738	67741810	.	-	2	ID=g20025.t2.exon10;Parent=g20025.t2
HiC_scaffold_9	AUGUSTUS	CDS	67741738	67741810	1.0	-	2	ID=g20025.t1.CDS10;Parent=g20025.t1
HiC_scaffold_9	GeneMark.hmm3	intron	67741811	67742441	.	-	1	ID=g20025.t2.intron10;Parent=g20025.t2
HiC_scaffold_9	AUGUSTUS	intron	67741811	67742441	1.0	-	.	ID=g20025.t1.intron10;Parent=g20025.t1
HiC_scaffold_9	GeneMark.hmm3	CDS	67742442	67742447	.	-	2	ID=g20025.t2.CDS11;Parent=g20025.t2
HiC_scaffold_9	GeneMark.hmm3	exon	67742442	67742447	.	-	2	ID=g20025.t2.exon11;Parent=g20025.t2
HiC_scaffold_9	AUGUSTUS	exon	67742442	67742490	.	-	.	ID=g20025.t1.exon11;Parent=g20025.t1
HiC_scaffold_9	AUGUSTUS	CDS	67742442	67742490	1.0	-	0	ID=g20025.t1.CDS11;Parent=g20025.t1
HiC_scaffold_9	GeneMark.hmm3	intron	67742448	67743173	.	-	1	ID=g20025.t2.intron11;Parent=g20025.t2
HiC_scaffold_9	AUGUSTUS	intron	67742491	67743165	1.0	-	.	ID=g20025.t1.intron11;Parent=g20025.t1
HiC_scaffold_9	AUGUSTUS	exon	67743166	67743222	.	-	.	ID=g20025.t1.exon12;Parent=g20025.t1
HiC_scaffold_9	AUGUSTUS	CDS	67743166	67743222	1.0	-	0	ID=g20025.t1.CDS12;Parent=g20025.t1
HiC_scaffold_9	GeneMark.hmm3	CDS	67743174	67743222	.	-	0	ID=g20025.t2.CDS12;Parent=g20025.t2
HiC_scaffold_9	GeneMark.hmm3	exon	67743174	67743222	.	-	0	ID=g20025.t2.exon12;Parent=g20025.t2
HiC_scaffold_9	GeneMark.hmm3	intron	67743223	67743822	.	-	0	ID=g20025.t2.intron12;Parent=g20025.t2
HiC_scaffold_9	AUGUSTUS	intron	67743223	67743822	1.0	-	.	ID=g20025.t1.intron12;Parent=g20025.t1
HiC_scaffold_9	AUGUSTUS	exon	67743823	67743906	.	-	.	ID=g20025.t1.exon13;Parent=g20025.t1
HiC_scaffold_9	GeneMark.hmm3	CDS	67743823	67743906	.	-	0	ID=g20025.t2.CDS13;Parent=g20025.t2
HiC_scaffold_9	GeneMark.hmm3	exon	67743823	67743906	.	-	0	ID=g20025.t2.exon13;Parent=g20025.t2
HiC_scaffold_9	AUGUSTUS	CDS	67743823	67743906	1.0	-	0	ID=g20025.t1.CDS13;Parent=g20025.t1
HiC_scaffold_9	GeneMark.hmm3	intron	67743907	67746003	.	-	0	ID=g20025.t2.intron13;Parent=g20025.t2
HiC_scaffold_9	AUGUSTUS	intron	67743907	67746003	1.0	-	.	ID=g20025.t1.intron13;Parent=g20025.t1
HiC_scaffold_9	AUGUSTUS	exon	67746004	67746078	.	-	.	ID=g20025.t1.exon14;Parent=g20025.t1
HiC_scaffold_9	GeneMark.hmm3	CDS	67746004	67746078	.	-	0	ID=g20025.t2.CDS14;Parent=g20025.t2
HiC_scaffold_9	GeneMark.hmm3	exon	67746004	67746078	.	-	0	ID=g20025.t2.exon14;Parent=g20025.t2
HiC_scaffold_9	AUGUSTUS	CDS	67746004	67746078	1.0	-	0	ID=g20025.t1.CDS14;Parent=g20025.t1
HiC_scaffold_9	GeneMark.hmm3	intron	67746079	67749953	.	-	0	ID=g20025.t2.intron14;Parent=g20025.t2
HiC_scaffold_9	AUGUSTUS	intron	67746079	67749953	1.0	-	.	ID=g20025.t1.intron14;Parent=g20025.t1
HiC_scaffold_9	AUGUSTUS	exon	67749954	67750047	.	-	.	ID=g20025.t1.exon15;Parent=g20025.t1
HiC_scaffold_9	GeneMark.hmm3	CDS	67749954	67750047	.	-	1	ID=g20025.t2.CDS15;Parent=g20025.t2
HiC_scaffold_9	GeneMark.hmm3	exon	67749954	67750047	.	-	1	ID=g20025.t2.exon15;Parent=g20025.t2
HiC_scaffold_9	AUGUSTUS	CDS	67749954	67750047	1.0	-	1	ID=g20025.t1.CDS15;Parent=g20025.t1
HiC_scaffold_9	GeneMark.hmm3	intron	67750048	67750189	.	-	2	ID=g20025.t2.intron15;Parent=g20025.t2
HiC_scaffold_9	AUGUSTUS	intron	67750048	67750189	1.0	-	.	ID=g20025.t1.intron15;Parent=g20025.t1
HiC_scaffold_9	AUGUSTUS	exon	67750190	67750267	.	-	.	ID=g20025.t1.exon16;Parent=g20025.t1
HiC_scaffold_9	GeneMark.hmm3	CDS	67750190	67750267	.	-	1	ID=g20025.t2.CDS16;Parent=g20025.t2
HiC_scaffold_9	GeneMark.hmm3	exon	67750190	67750267	.	-	1	ID=g20025.t2.exon16;Parent=g20025.t2
HiC_scaffold_9	AUGUSTUS	CDS	67750190	67750267	1.0	-	1	ID=g20025.t1.CDS16;Parent=g20025.t1
HiC_scaffold_9	GeneMark.hmm3	intron	67750268	67752949	.	-	2	ID=g20025.t2.intron16;Parent=g20025.t2
HiC_scaffold_9	AUGUSTUS	intron	67750268	67752949	1.0	-	.	ID=g20025.t1.intron16;Parent=g20025.t1
HiC_scaffold_9	AUGUSTUS	exon	67752950	67753025	.	-	.	ID=g20025.t1.exon17;Parent=g20025.t1
HiC_scaffold_9	GeneMark.hmm3	CDS	67752950	67753025	.	-	2	ID=g20025.t2.CDS17;Parent=g20025.t2
HiC_scaffold_9	GeneMark.hmm3	exon	67752950	67753025	.	-	2	ID=g20025.t2.exon17;Parent=g20025.t2
HiC_scaffold_9	AUGUSTUS	CDS	67752950	67753025	1.0	-	2	ID=g20025.t1.CDS17;Parent=g20025.t1
HiC_scaffold_9	GeneMark.hmm3	intron	67753026	67754564	.	-	1	ID=g20025.t2.intron17;Parent=g20025.t2
HiC_scaffold_9	AUGUSTUS	intron	67753026	67754564	1.0	-	.	ID=g20025.t1.intron17;Parent=g20025.t1
HiC_scaffold_9	AUGUSTUS	exon	67754565	67754665	.	-	.	ID=g20025.t1.exon18;Parent=g20025.t1
HiC_scaffold_9	GeneMark.hmm3	CDS	67754565	67754665	.	-	1	ID=g20025.t2.CDS18;Parent=g20025.t2
HiC_scaffold_9	GeneMark.hmm3	exon	67754565	67754665	.	-	1	ID=g20025.t2.exon18;Parent=g20025.t2
HiC_scaffold_9	AUGUSTUS	CDS	67754565	67754665	1.0	-	1	ID=g20025.t1.CDS18;Parent=g20025.t1
HiC_scaffold_9	GeneMark.hmm3	intron	67754666	67757852	.	-	2	ID=g20025.t2.intron18;Parent=g20025.t2
HiC_scaffold_9	AUGUSTUS	intron	67754666	67757983	1.0	-	.	ID=g20025.t1.intron18;Parent=g20025.t1
HiC_scaffold_9	GeneMark.hmm3	CDS	67757853	67757957	.	-	1	ID=g20025.t2.CDS19;Parent=g20025.t2
HiC_scaffold_9	GeneMark.hmm3	exon	67757853	67757957	.	-	1	ID=g20025.t2.exon19;Parent=g20025.t2
HiC_scaffold_9	GeneMark.hmm3	intron	67757958	67757983	.	-	2	ID=g20025.t2.intron19;Parent=g20025.t2
HiC_scaffold_9	AUGUSTUS	exon	67757984	67758051	.	-	.	ID=g20025.t1.exon19;Parent=g20025.t1
HiC_scaffold_9	AUGUSTUS	CDS	67757984	67758051	1.0	-	0	ID=g20025.t1.CDS19;Parent=g20025.t1
HiC_scaffold_9	GeneMark.hmm3	CDS	67757984	67758243	.	-	0	ID=g20025.t2.CDS20;Parent=g20025.t2
HiC_scaffold_9	GeneMark.hmm3	exon	67757984	67758243	.	-	0	ID=g20025.t2.exon20;Parent=g20025.t2
HiC_scaffold_9	AUGUSTUS	start_codon	67758049	67758051	.	-	0	ID=g20025.t1.start1;Parent=g20025.t1
HiC_scaffold_9	GeneMark.hmm3	intron	67758244	67758504	.	-	0	ID=g20025.t2.intron20;Parent=g20025.t2
HiC_scaffold_9	GeneMark.hmm3	CDS	67758505	67758540	.	-	0	ID=g20025.t2.CDS21;Parent=g20025.t2
HiC_scaffold_9	GeneMark.hmm3	exon	67758505	67758540	.	-	0	ID=g20025.t2.exon21;Parent=g20025.t2
HiC_scaffold_9	GeneMark.hmm3	start_codon	67758538	67758540	.	-	0	ID=g20025.t2.start1;Parent=g20025.t2
HiC_scaffold_9	AUGUSTUS	start_codon	67765565	67765567	.	+	0	ID=g20026.t1.start1;Parent=g20026.t1
HiC_scaffold_9	AUGUSTUS	exon	67765565	67765660	.	+	.	ID=g20026.t1.exon1;Parent=g20026.t1
HiC_scaffold_9	AUGUSTUS	CDS	67765565	67765660	0.75	+	0	ID=g20026.t1.CDS1;Parent=g20026.t1
HiC_scaffold_9	AUGUSTUS	gene	67765565	67813492	.	+	.	ID=g20026
HiC_scaffold_9	AUGUSTUS	mRNA	67765565	67813492	0.75	+	.	ID=g20026.t1;Parent=g20026;em_target=9707.XP_004408076.1;em_score=986.3;em_evalue=7.7e-300;em_tcov=.;em_OGs=KOG0379@1|root,KOG0379@2759|Eukaryota,38C7R@33154|Opisthokonta,3B9KN@33208|Metazoa,3CUW4@33213|Bilateria,484EU@7711|Chordata,493TB@7742|Vertebrata,3J8IK@40674|Mammalia,3EHVM@33554|Carnivora;em_COG_cat=S;em_desc=Kelch domain containing 1;em_max_annot_lvl=33208|Metazoa;em_Preferred_name=KLHDC1;em_PFAMs=Kelch_3,Kelch_4,Kelch_5,Kelch_6;em_GOs=GO:0005575,GO:0005622,GO:0005623,GO:0005737,GO:0005829,GO:0044424,GO:0044444,GO:0044464
HiC_scaffold_9	AUGUSTUS	intron	67765661	67778991	1.0	+	.	ID=g20026.t1.intron1;Parent=g20026.t1
HiC_scaffold_9	AUGUSTUS	exon	67778992	67779062	.	+	.	ID=g20026.t1.exon2;Parent=g20026.t1
HiC_scaffold_9	AUGUSTUS	CDS	67778992	67779062	1.0	+	0	ID=g20026.t1.CDS2;Parent=g20026.t1
HiC_scaffold_9	AUGUSTUS	intron	67779063	67779534	1.0	+	.	ID=g20026.t1.intron2;Parent=g20026.t1
HiC_scaffold_9	AUGUSTUS	exon	67779535	67779652	.	+	.	ID=g20026.t1.exon3;Parent=g20026.t1
HiC_scaffold_9	AUGUSTUS	CDS	67779535	67779652	1.0	+	1	ID=g20026.t1.CDS3;Parent=g20026.t1
HiC_scaffold_9	GeneMark.hmm3	start_codon	67779539	67779541	.	+	0	ID=g20026.t2.start1;Parent=g20026.t2
HiC_scaffold_9	GeneMark.hmm3	CDS	67779539	67779652	.	+	0	ID=g20026.t2.CDS1;Parent=g20026.t2
HiC_scaffold_9	GeneMark.hmm3	exon	67779539	67779652	.	+	0	ID=g20026.t2.exon1;Parent=g20026.t2
HiC_scaffold_9	GeneMark.hmm3	mRNA	67779539	67813492	.	+	.	ID=g20026.t2;Parent=g20026;em_target=9707.XP_004408076.1;em_score=811.5;em_evalue=1.7e-246;em_tcov=.;em_OGs=KOG0379@1|root,KOG0379@2759|Eukaryota,38C7R@33154|Opisthokonta,3B9KN@33208|Metazoa,3CUW4@33213|Bilateria,484EU@7711|Chordata,493TB@7742|Vertebrata,3J8IK@40674|Mammalia,3EHVM@33554|Carnivora;em_COG_cat=S;em_desc=Kelch domain containing 1;em_max_annot_lvl=33208|Metazoa;em_Preferred_name=KLHDC1;em_PFAMs=Kelch_3,Kelch_4,Kelch_5,Kelch_6;em_GOs=GO:0005575,GO:0005622,GO:0005623,GO:0005737,GO:0005829,GO:0044424,GO:0044444,GO:0044464
HiC_scaffold_9	GeneMark.hmm3	intron	67779653	67780083	.	+	0	ID=g20026.t2.intron1;Parent=g20026.t2
HiC_scaffold_9	AUGUSTUS	intron	67779653	67780083	1.0	+	.	ID=g20026.t1.intron3;Parent=g20026.t1
HiC_scaffold_9	AUGUSTUS	exon	67780084	67780202	.	+	.	ID=g20026.t1.exon4;Parent=g20026.t1
HiC_scaffold_9	GeneMark.hmm3	CDS	67780084	67780202	.	+	0	ID=g20026.t2.CDS2;Parent=g20026.t2
HiC_scaffold_9	GeneMark.hmm3	exon	67780084	67780202	.	+	0	ID=g20026.t2.exon2;Parent=g20026.t2
HiC_scaffold_9	AUGUSTUS	CDS	67780084	67780202	1.0	+	0	ID=g20026.t1.CDS4;Parent=g20026.t1
HiC_scaffold_9	GeneMark.hmm3	intron	67780203	67786966	.	+	2	ID=g20026.t2.intron2;Parent=g20026.t2
HiC_scaffold_9	AUGUSTUS	intron	67780203	67786966	1.0	+	.	ID=g20026.t1.intron4;Parent=g20026.t1
HiC_scaffold_9	AUGUSTUS	exon	67786967	67787045	.	+	.	ID=g20026.t1.exon5;Parent=g20026.t1
HiC_scaffold_9	GeneMark.hmm3	CDS	67786967	67787045	.	+	1	ID=g20026.t2.CDS3;Parent=g20026.t2
HiC_scaffold_9	GeneMark.hmm3	exon	67786967	67787045	.	+	1	ID=g20026.t2.exon3;Parent=g20026.t2
HiC_scaffold_9	AUGUSTUS	CDS	67786967	67787045	1.0	+	1	ID=g20026.t1.CDS5;Parent=g20026.t1
HiC_scaffold_9	GeneMark.hmm3	intron	67787046	67788599	.	+	0	ID=g20026.t2.intron3;Parent=g20026.t2
HiC_scaffold_9	AUGUSTUS	intron	67787046	67788599	1.0	+	.	ID=g20026.t1.intron5;Parent=g20026.t1
HiC_scaffold_9	AUGUSTUS	exon	67788600	67788683	.	+	.	ID=g20026.t1.exon6;Parent=g20026.t1
HiC_scaffold_9	GeneMark.hmm3	CDS	67788600	67788683	.	+	0	ID=g20026.t2.CDS4;Parent=g20026.t2
HiC_scaffold_9	GeneMark.hmm3	exon	67788600	67788683	.	+	0	ID=g20026.t2.exon4;Parent=g20026.t2
HiC_scaffold_9	AUGUSTUS	CDS	67788600	67788683	1.0	+	0	ID=g20026.t1.CDS6;Parent=g20026.t1
HiC_scaffold_9	GeneMark.hmm3	intron	67788684	67792034	.	+	0	ID=g20026.t2.intron4;Parent=g20026.t2
HiC_scaffold_9	AUGUSTUS	intron	67788684	67792034	1.0	+	.	ID=g20026.t1.intron6;Parent=g20026.t1
HiC_scaffold_9	AUGUSTUS	exon	67792035	67792118	.	+	.	ID=g20026.t1.exon7;Parent=g20026.t1
HiC_scaffold_9	GeneMark.hmm3	CDS	67792035	67792118	.	+	0	ID=g20026.t2.CDS5;Parent=g20026.t2
HiC_scaffold_9	GeneMark.hmm3	exon	67792035	67792118	.	+	0	ID=g20026.t2.exon5;Parent=g20026.t2
HiC_scaffold_9	AUGUSTUS	CDS	67792035	67792118	1.0	+	0	ID=g20026.t1.CDS7;Parent=g20026.t1
HiC_scaffold_9	GeneMark.hmm3	intron	67792119	67792595	.	+	0	ID=g20026.t2.intron5;Parent=g20026.t2
HiC_scaffold_9	AUGUSTUS	intron	67792119	67792595	1.0	+	.	ID=g20026.t1.intron7;Parent=g20026.t1
HiC_scaffold_9	AUGUSTUS	exon	67792596	67792654	.	+	.	ID=g20026.t1.exon8;Parent=g20026.t1
HiC_scaffold_9	GeneMark.hmm3	CDS	67792596	67792654	.	+	0	ID=g20026.t2.CDS6;Parent=g20026.t2
HiC_scaffold_9	GeneMark.hmm3	exon	67792596	67792654	.	+	0	ID=g20026.t2.exon6;Parent=g20026.t2
HiC_scaffold_9	AUGUSTUS	CDS	67792596	67792654	1.0	+	0	ID=g20026.t1.CDS8;Parent=g20026.t1
HiC_scaffold_9	GeneMark.hmm3	intron	67792655	67797626	.	+	2	ID=g20026.t2.intron6;Parent=g20026.t2
HiC_scaffold_9	AUGUSTUS	intron	67792655	67797626	1.0	+	.	ID=g20026.t1.intron8;Parent=g20026.t1
HiC_scaffold_9	AUGUSTUS	exon	67797627	67797739	.	+	.	ID=g20026.t1.exon9;Parent=g20026.t1
HiC_scaffold_9	GeneMark.hmm3	CDS	67797627	67797739	.	+	1	ID=g20026.t2.CDS7;Parent=g20026.t2
HiC_scaffold_9	GeneMark.hmm3	exon	67797627	67797739	.	+	1	ID=g20026.t2.exon7;Parent=g20026.t2
HiC_scaffold_9	AUGUSTUS	CDS	67797627	67797739	1.0	+	1	ID=g20026.t1.CDS9;Parent=g20026.t1
HiC_scaffold_9	GeneMark.hmm3	intron	67797740	67799409	.	+	1	ID=g20026.t2.intron7;Parent=g20026.t2
HiC_scaffold_9	AUGUSTUS	intron	67797740	67799409	1.0	+	.	ID=g20026.t1.intron9;Parent=g20026.t1
HiC_scaffold_9	AUGUSTUS	exon	67799410	67799482	.	+	.	ID=g20026.t1.exon10;Parent=g20026.t1
HiC_scaffold_9	GeneMark.hmm3	CDS	67799410	67799482	.	+	2	ID=g20026.t2.CDS8;Parent=g20026.t2
HiC_scaffold_9	GeneMark.hmm3	exon	67799410	67799482	.	+	2	ID=g20026.t2.exon8;Parent=g20026.t2
HiC_scaffold_9	AUGUSTUS	CDS	67799410	67799482	1.0	+	2	ID=g20026.t1.CDS10;Parent=g20026.t1
HiC_scaffold_9	GeneMark.hmm3	intron	67799483	67804275	.	+	2	ID=g20026.t2.intron8;Parent=g20026.t2
HiC_scaffold_9	AUGUSTUS	intron	67799483	67804275	1.0	+	.	ID=g20026.t1.intron10;Parent=g20026.t1
HiC_scaffold_9	AUGUSTUS	exon	67804276	67804360	.	+	.	ID=g20026.t1.exon11;Parent=g20026.t1
HiC_scaffold_9	GeneMark.hmm3	CDS	67804276	67804360	.	+	1	ID=g20026.t2.CDS9;Parent=g20026.t2
HiC_scaffold_9	GeneMark.hmm3	exon	67804276	67804360	.	+	1	ID=g20026.t2.exon9;Parent=g20026.t2
HiC_scaffold_9	AUGUSTUS	CDS	67804276	67804360	1.0	+	1	ID=g20026.t1.CDS11;Parent=g20026.t1
HiC_scaffold_9	GeneMark.hmm3	intron	67804361	67806050	.	+	0	ID=g20026.t2.intron9;Parent=g20026.t2
HiC_scaffold_9	AUGUSTUS	intron	67804361	67806050	1.0	+	.	ID=g20026.t1.intron11;Parent=g20026.t1
HiC_scaffold_9	AUGUSTUS	exon	67806051	67806103	.	+	.	ID=g20026.t1.exon12;Parent=g20026.t1
HiC_scaffold_9	GeneMark.hmm3	CDS	67806051	67806103	.	+	0	ID=g20026.t2.CDS10;Parent=g20026.t2
HiC_scaffold_9	GeneMark.hmm3	exon	67806051	67806103	.	+	0	ID=g20026.t2.exon10;Parent=g20026.t2
HiC_scaffold_9	AUGUSTUS	CDS	67806051	67806103	1.0	+	0	ID=g20026.t1.CDS12;Parent=g20026.t1
HiC_scaffold_9	GeneMark.hmm3	intron	67806104	67810398	.	+	2	ID=g20026.t2.intron10;Parent=g20026.t2
HiC_scaffold_9	AUGUSTUS	intron	67806104	67813305	1.0	+	.	ID=g20026.t1.intron12;Parent=g20026.t1
HiC_scaffold_9	GeneMark.hmm3	CDS	67810399	67810627	.	+	1	ID=g20026.t2.CDS11;Parent=g20026.t2
HiC_scaffold_9	GeneMark.hmm3	exon	67810399	67810627	.	+	1	ID=g20026.t2.exon11;Parent=g20026.t2
HiC_scaffold_9	GeneMark.hmm3	intron	67810628	67810806	.	+	0	ID=g20026.t2.intron11;Parent=g20026.t2
HiC_scaffold_9	GeneMark.hmm3	CDS	67810807	67811366	.	+	0	ID=g20026.t2.CDS12;Parent=g20026.t2
HiC_scaffold_9	GeneMark.hmm3	exon	67810807	67811366	.	+	0	ID=g20026.t2.exon12;Parent=g20026.t2
HiC_scaffold_9	GeneMark.hmm3	intron	67811367	67813305	.	+	2	ID=g20026.t2.intron12;Parent=g20026.t2
HiC_scaffold_9	AUGUSTUS	exon	67813306	67813492	.	+	.	ID=g20026.t1.exon13;Parent=g20026.t1
HiC_scaffold_9	GeneMark.hmm3	CDS	67813306	67813492	.	+	1	ID=g20026.t2.CDS13;Parent=g20026.t2
HiC_scaffold_9	GeneMark.hmm3	exon	67813306	67813492	.	+	1	ID=g20026.t2.exon13;Parent=g20026.t2
HiC_scaffold_9	AUGUSTUS	CDS	67813306	67813492	1.0	+	1	ID=g20026.t1.CDS13;Parent=g20026.t1
HiC_scaffold_9	AUGUSTUS	stop_codon	67813490	67813492	.	+	0	ID=g20026.t1.stop1;Parent=g20026.t1
HiC_scaffold_9	GeneMark.hmm3	stop_codon	67813490	67813492	.	+	0	ID=g20026.t2.stop1;Parent=g20026.t2
HiC_scaffold_9	AUGUSTUS	start_codon	67820730	67820732	.	+	0	ID=g20027.t1.start1;Parent=g20027.t1
HiC_scaffold_9	AUGUSTUS	exon	67820730	67820882	.	+	.	ID=g20027.t1.exon1;Parent=g20027.t1
HiC_scaffold_9	AUGUSTUS	CDS	67820730	67820882	1.0	+	0	ID=g20027.t1.CDS1;Parent=g20027.t1
HiC_scaffold_9	AUGUSTUS	gene	67820730	67831335	.	+	.	ID=g20027
HiC_scaffold_9	AUGUSTUS	mRNA	67820730	67831335	1.0	+	.	ID=g20027.t1;Parent=g20027;em_target=9668.ENSMPUP00000004931;em_score=989.8;em_evalue=5.7e-301;em_tcov=.;em_OGs=KOG0379@1|root,KOG0379@2759|Eukaryota,39UJ0@33154|Opisthokonta,3BBPT@33208|Metazoa,3D0QP@33213|Bilateria,484VY@7711|Chordata,48VYI@7742|Vertebrata,3J5XT@40674|Mammalia,3ERT4@33554|Carnivora;em_COG_cat=S;em_desc=Kelch domain-containing protein;em_max_annot_lvl=33208|Metazoa;em_Preferred_name=KLHDC2;em_PFAMs=Kelch_1,Kelch_4,Kelch_5;em_GOs=GO:0005575,GO:0005622,GO:0005623,GO:0005634,GO:0005635,GO:0005654,GO:0012505,GO:0016020,GO:0016604,GO:0031090,GO:0031965,GO:0031967,GO:0031974,GO:0031975,GO:0031981,GO:0043226,GO:0043227,GO:0043229,GO:0043231,GO:0043233,GO:0044422,GO:0044424,GO:0044428,GO:0044446,GO:0044451,GO:0044464,GO:0070013
HiC_scaffold_9	AUGUSTUS	intron	67820883	67823420	1.0	+	.	ID=g20027.t1.intron1;Parent=g20027.t1
HiC_scaffold_9	AUGUSTUS	exon	67823421	67823500	.	+	.	ID=g20027.t1.exon2;Parent=g20027.t1
HiC_scaffold_9	AUGUSTUS	CDS	67823421	67823500	1.0	+	0	ID=g20027.t1.CDS2;Parent=g20027.t1
HiC_scaffold_9	AUGUSTUS	intron	67823501	67825410	1.0	+	.	ID=g20027.t1.intron2;Parent=g20027.t1
HiC_scaffold_9	AUGUSTUS	exon	67825411	67825528	.	+	.	ID=g20027.t1.exon3;Parent=g20027.t1
HiC_scaffold_9	AUGUSTUS	CDS	67825411	67825528	1.0	+	1	ID=g20027.t1.CDS3;Parent=g20027.t1
HiC_scaffold_9	AUGUSTUS	intron	67825529	67827287	1.0	+	.	ID=g20027.t1.intron3;Parent=g20027.t1
HiC_scaffold_9	AUGUSTUS	exon	67827288	67827403	.	+	.	ID=g20027.t1.exon4;Parent=g20027.t1
HiC_scaffold_9	AUGUSTUS	CDS	67827288	67827403	1.0	+	0	ID=g20027.t1.CDS4;Parent=g20027.t1
HiC_scaffold_9	AUGUSTUS	intron	67827404	67827714	1.0	+	.	ID=g20027.t1.intron4;Parent=g20027.t1
HiC_scaffold_9	AUGUSTUS	exon	67827715	67827796	.	+	.	ID=g20027.t1.exon5;Parent=g20027.t1
HiC_scaffold_9	AUGUSTUS	CDS	67827715	67827796	1.0	+	1	ID=g20027.t1.CDS5;Parent=g20027.t1
HiC_scaffold_9	AUGUSTUS	intron	67827797	67827950	1.0	+	.	ID=g20027.t1.intron5;Parent=g20027.t1
HiC_scaffold_9	AUGUSTUS	exon	67827951	67828034	.	+	.	ID=g20027.t1.exon6;Parent=g20027.t1
HiC_scaffold_9	AUGUSTUS	CDS	67827951	67828034	1.0	+	0	ID=g20027.t1.CDS6;Parent=g20027.t1
HiC_scaffold_9	AUGUSTUS	intron	67828035	67828548	1.0	+	.	ID=g20027.t1.intron6;Parent=g20027.t1
HiC_scaffold_9	AUGUSTUS	exon	67828549	67828629	.	+	.	ID=g20027.t1.exon7;Parent=g20027.t1
HiC_scaffold_9	AUGUSTUS	CDS	67828549	67828629	1.0	+	0	ID=g20027.t1.CDS7;Parent=g20027.t1
HiC_scaffold_9	AUGUSTUS	intron	67828630	67828704	1.0	+	.	ID=g20027.t1.intron7;Parent=g20027.t1
HiC_scaffold_9	AUGUSTUS	exon	67828705	67828763	.	+	.	ID=g20027.t1.exon8;Parent=g20027.t1
HiC_scaffold_9	AUGUSTUS	CDS	67828705	67828763	1.0	+	0	ID=g20027.t1.CDS8;Parent=g20027.t1
HiC_scaffold_9	AUGUSTUS	intron	67828764	67829156	1.0	+	.	ID=g20027.t1.intron8;Parent=g20027.t1
HiC_scaffold_9	AUGUSTUS	exon	67829157	67829266	.	+	.	ID=g20027.t1.exon9;Parent=g20027.t1
HiC_scaffold_9	AUGUSTUS	CDS	67829157	67829266	1.0	+	1	ID=g20027.t1.CDS9;Parent=g20027.t1
HiC_scaffold_9	AUGUSTUS	intron	67829267	67829671	1.0	+	.	ID=g20027.t1.intron9;Parent=g20027.t1
HiC_scaffold_9	AUGUSTUS	exon	67829672	67829744	.	+	.	ID=g20027.t1.exon10;Parent=g20027.t1
HiC_scaffold_9	AUGUSTUS	CDS	67829672	67829744	1.0	+	2	ID=g20027.t1.CDS10;Parent=g20027.t1
HiC_scaffold_9	AUGUSTUS	intron	67829745	67830776	1.0	+	.	ID=g20027.t1.intron10;Parent=g20027.t1
HiC_scaffold_9	AUGUSTUS	exon	67830777	67830864	.	+	.	ID=g20027.t1.exon11;Parent=g20027.t1
HiC_scaffold_9	AUGUSTUS	CDS	67830777	67830864	1.0	+	1	ID=g20027.t1.CDS11;Parent=g20027.t1
HiC_scaffold_9	AUGUSTUS	intron	67830865	67830963	1.0	+	.	ID=g20027.t1.intron11;Parent=g20027.t1
HiC_scaffold_9	AUGUSTUS	exon	67830964	67831016	.	+	.	ID=g20027.t1.exon12;Parent=g20027.t1
HiC_scaffold_9	AUGUSTUS	CDS	67830964	67831016	1.0	+	0	ID=g20027.t1.CDS12;Parent=g20027.t1
HiC_scaffold_9	AUGUSTUS	intron	67831017	67831211	1.0	+	.	ID=g20027.t1.intron12;Parent=g20027.t1
HiC_scaffold_9	AUGUSTUS	exon	67831212	67831335	.	+	.	ID=g20027.t1.exon13;Parent=g20027.t1
HiC_scaffold_9	AUGUSTUS	CDS	67831212	67831335	1.0	+	1	ID=g20027.t1.CDS13;Parent=g20027.t1
HiC_scaffold_9	AUGUSTUS	stop_codon	67831333	67831335	.	+	0	ID=g20027.t1.stop1;Parent=g20027.t1
HiC_scaffold_9	AUGUSTUS	stop_codon	67832735	67832737	.	-	0	ID=g20028.t1.stop1;Parent=g20028.t1
HiC_scaffold_9	AUGUSTUS	exon	67832735	67832812	.	-	.	ID=g20028.t1.exon1;Parent=g20028.t1
HiC_scaffold_9	AUGUSTUS	CDS	67832735	67832812	1.0	-	0	ID=g20028.t1.CDS1;Parent=g20028.t1
HiC_scaffold_9	AUGUSTUS	gene	67832735	67884309	.	-	.	ID=g20028
HiC_scaffold_9	AUGUSTUS	mRNA	67832735	67884309	1.0	-	.	ID=g20028.t1;Parent=g20028;em_target=9668.ENSMPUP00000004939;em_score=2388.1;em_evalue=0.0;em_tcov=.;em_OGs=COG1293@1|root,KOG2030@2759|Eukaryota,38HSA@33154|Opisthokonta,3BEMP@33208|Metazoa,3CWJJ@33213|Bilateria,48B3Y@7711|Chordata,498JS@7742|Vertebrata,3JF36@40674|Mammalia,3EJEH@33554|Carnivora;em_COG_cat=K;em_desc=Nuclear export mediator factor;em_max_annot_lvl=33208|Metazoa;em_Preferred_name=NEMF;em_PFAMs=DUF3441,DUF814,FbpA;em_GOs=GO:0006611,GO:0006810,GO:0006886,GO:0006913,GO:0008104,GO:0008150,GO:0009966,GO:0009967,GO:0010646,GO:0010647,GO:0010941,GO:0010942,GO:0015031,GO:0015833,GO:0023051,GO:0023056,GO:0033036,GO:0034613,GO:0042886,GO:0042981,GO:0043065,GO:0043067,GO:0043068,GO:0045184,GO:0046907,GO:0048518,GO:0048522,GO:0048583,GO:0048584,GO:0050789,GO:0050794,GO:0051168,GO:0051169,GO:0051179,GO:0051234,GO:0051641,GO:0051649,GO:0065007,GO:0070727,GO:0071702,GO:0071705,GO:0080134,GO:0080135,GO:1901796,GO:1901798,GO:1902165,GO:1902167,GO:1902229,GO:1902231,GO:1902253,GO:1902255,GO:1902531,GO:1902533,GO:2001020,GO:2001022,GO:2001233,GO:2001235,GO:2001242,GO:2001244
HiC_scaffold_9	AUGUSTUS	intron	67832813	67833083	1.0	-	.	ID=g20028.t1.intron1;Parent=g20028.t1
HiC_scaffold_9	AUGUSTUS	exon	67833084	67833163	.	-	.	ID=g20028.t1.exon2;Parent=g20028.t1
HiC_scaffold_9	AUGUSTUS	CDS	67833084	67833163	1.0	-	2	ID=g20028.t1.CDS2;Parent=g20028.t1
HiC_scaffold_9	AUGUSTUS	intron	67833164	67833244	1.0	-	.	ID=g20028.t1.intron2;Parent=g20028.t1
HiC_scaffold_9	AUGUSTUS	exon	67833245	67833288	.	-	.	ID=g20028.t1.exon3;Parent=g20028.t1
HiC_scaffold_9	AUGUSTUS	CDS	67833245	67833288	1.0	-	1	ID=g20028.t1.CDS3;Parent=g20028.t1
HiC_scaffold_9	AUGUSTUS	intron	67833289	67833387	1.0	-	.	ID=g20028.t1.intron3;Parent=g20028.t1
HiC_scaffold_9	AUGUSTUS	exon	67833388	67833488	.	-	.	ID=g20028.t1.exon4;Parent=g20028.t1
HiC_scaffold_9	AUGUSTUS	CDS	67833388	67833488	1.0	-	0	ID=g20028.t1.CDS4;Parent=g20028.t1
HiC_scaffold_9	AUGUSTUS	intron	67833489	67834341	1.0	-	.	ID=g20028.t1.intron4;Parent=g20028.t1
HiC_scaffold_9	AUGUSTUS	exon	67834342	67834374	.	-	.	ID=g20028.t1.exon5;Parent=g20028.t1
HiC_scaffold_9	AUGUSTUS	CDS	67834342	67834374	1.0	-	0	ID=g20028.t1.CDS5;Parent=g20028.t1
HiC_scaffold_9	AUGUSTUS	intron	67834375	67835635	1.0	-	.	ID=g20028.t1.intron5;Parent=g20028.t1
HiC_scaffold_9	AUGUSTUS	exon	67835636	67835833	.	-	.	ID=g20028.t1.exon6;Parent=g20028.t1
HiC_scaffold_9	AUGUSTUS	CDS	67835636	67835833	1.0	-	0	ID=g20028.t1.CDS6;Parent=g20028.t1
HiC_scaffold_9	AUGUSTUS	intron	67835834	67836451	1.0	-	.	ID=g20028.t1.intron6;Parent=g20028.t1
HiC_scaffold_9	AUGUSTUS	exon	67836452	67836529	.	-	.	ID=g20028.t1.exon7;Parent=g20028.t1
HiC_scaffold_9	AUGUSTUS	CDS	67836452	67836529	1.0	-	0	ID=g20028.t1.CDS7;Parent=g20028.t1
HiC_scaffold_9	AUGUSTUS	intron	67836530	67837735	1.0	-	.	ID=g20028.t1.intron7;Parent=g20028.t1
HiC_scaffold_9	AUGUSTUS	exon	67837736	67837889	.	-	.	ID=g20028.t1.exon8;Parent=g20028.t1
HiC_scaffold_9	AUGUSTUS	CDS	67837736	67837889	1.0	-	1	ID=g20028.t1.CDS8;Parent=g20028.t1
HiC_scaffold_9	AUGUSTUS	intron	67837890	67839480	1.0	-	.	ID=g20028.t1.intron8;Parent=g20028.t1
HiC_scaffold_9	AUGUSTUS	exon	67839481	67839530	.	-	.	ID=g20028.t1.exon9;Parent=g20028.t1
HiC_scaffold_9	AUGUSTUS	CDS	67839481	67839530	1.0	-	0	ID=g20028.t1.CDS9;Parent=g20028.t1
HiC_scaffold_9	AUGUSTUS	intron	67839531	67839673	1.0	-	.	ID=g20028.t1.intron9;Parent=g20028.t1
HiC_scaffold_9	AUGUSTUS	exon	67839674	67839716	.	-	.	ID=g20028.t1.exon10;Parent=g20028.t1
HiC_scaffold_9	AUGUSTUS	CDS	67839674	67839716	1.0	-	1	ID=g20028.t1.CDS10;Parent=g20028.t1
HiC_scaffold_9	AUGUSTUS	intron	67839717	67840665	1.0	-	.	ID=g20028.t1.intron10;Parent=g20028.t1
HiC_scaffold_9	AUGUSTUS	exon	67840666	67840945	.	-	.	ID=g20028.t1.exon11;Parent=g20028.t1
HiC_scaffold_9	AUGUSTUS	CDS	67840666	67840945	1.0	-	2	ID=g20028.t1.CDS11;Parent=g20028.t1
HiC_scaffold_9	AUGUSTUS	intron	67840946	67842073	1.0	-	.	ID=g20028.t1.intron11;Parent=g20028.t1
HiC_scaffold_9	AUGUSTUS	exon	67842074	67842194	.	-	.	ID=g20028.t1.exon12;Parent=g20028.t1
HiC_scaffold_9	AUGUSTUS	CDS	67842074	67842194	1.0	-	0	ID=g20028.t1.CDS12;Parent=g20028.t1
HiC_scaffold_9	AUGUSTUS	intron	67842195	67842283	1.0	-	.	ID=g20028.t1.intron12;Parent=g20028.t1
HiC_scaffold_9	AUGUSTUS	exon	67842284	67842342	.	-	.	ID=g20028.t1.exon13;Parent=g20028.t1
HiC_scaffold_9	AUGUSTUS	CDS	67842284	67842342	1.0	-	2	ID=g20028.t1.CDS13;Parent=g20028.t1
HiC_scaffold_9	AUGUSTUS	intron	67842343	67842842	1.0	-	.	ID=g20028.t1.intron13;Parent=g20028.t1
HiC_scaffold_9	AUGUSTUS	exon	67842843	67842900	.	-	.	ID=g20028.t1.exon14;Parent=g20028.t1
HiC_scaffold_9	AUGUSTUS	CDS	67842843	67842900	1.0	-	0	ID=g20028.t1.CDS14;Parent=g20028.t1
HiC_scaffold_9	AUGUSTUS	intron	67842901	67844694	1.0	-	.	ID=g20028.t1.intron14;Parent=g20028.t1
HiC_scaffold_9	AUGUSTUS	exon	67844695	67844807	.	-	.	ID=g20028.t1.exon15;Parent=g20028.t1
HiC_scaffold_9	AUGUSTUS	CDS	67844695	67844807	1.0	-	2	ID=g20028.t1.CDS15;Parent=g20028.t1
HiC_scaffold_9	AUGUSTUS	intron	67844808	67850972	1.0	-	.	ID=g20028.t1.intron15;Parent=g20028.t1
HiC_scaffold_9	AUGUSTUS	exon	67850973	67851035	.	-	.	ID=g20028.t1.exon16;Parent=g20028.t1
HiC_scaffold_9	AUGUSTUS	CDS	67850973	67851035	1.0	-	2	ID=g20028.t1.CDS16;Parent=g20028.t1
HiC_scaffold_9	AUGUSTUS	intron	67851036	67852885	1.0	-	.	ID=g20028.t1.intron16;Parent=g20028.t1
HiC_scaffold_9	AUGUSTUS	exon	67852886	67852989	.	-	.	ID=g20028.t1.exon17;Parent=g20028.t1
HiC_scaffold_9	AUGUSTUS	CDS	67852886	67852989	1.0	-	1	ID=g20028.t1.CDS17;Parent=g20028.t1
HiC_scaffold_9	AUGUSTUS	intron	67852990	67859454	1.0	-	.	ID=g20028.t1.intron17;Parent=g20028.t1
HiC_scaffold_9	AUGUSTUS	exon	67859455	67859543	.	-	.	ID=g20028.t1.exon18;Parent=g20028.t1
HiC_scaffold_9	AUGUSTUS	CDS	67859455	67859543	1.0	-	0	ID=g20028.t1.CDS18;Parent=g20028.t1
HiC_scaffold_9	AUGUSTUS	intron	67859544	67862316	1.0	-	.	ID=g20028.t1.intron18;Parent=g20028.t1
HiC_scaffold_9	AUGUSTUS	exon	67862317	67862380	.	-	.	ID=g20028.t1.exon19;Parent=g20028.t1
HiC_scaffold_9	AUGUSTUS	CDS	67862317	67862380	1.0	-	1	ID=g20028.t1.CDS19;Parent=g20028.t1
HiC_scaffold_9	AUGUSTUS	intron	67862381	67862676	1.0	-	.	ID=g20028.t1.intron19;Parent=g20028.t1
HiC_scaffold_9	AUGUSTUS	exon	67862677	67862868	.	-	.	ID=g20028.t1.exon20;Parent=g20028.t1
HiC_scaffold_9	AUGUSTUS	CDS	67862677	67862868	1.0	-	1	ID=g20028.t1.CDS20;Parent=g20028.t1
HiC_scaffold_9	AUGUSTUS	intron	67862869	67863352	1.0	-	.	ID=g20028.t1.intron20;Parent=g20028.t1
HiC_scaffold_9	AUGUSTUS	exon	67863353	67863561	.	-	.	ID=g20028.t1.exon21;Parent=g20028.t1
HiC_scaffold_9	AUGUSTUS	CDS	67863353	67863561	1.0	-	0	ID=g20028.t1.CDS21;Parent=g20028.t1
HiC_scaffold_9	AUGUSTUS	intron	67863562	67863718	1.0	-	.	ID=g20028.t1.intron21;Parent=g20028.t1
HiC_scaffold_9	AUGUSTUS	exon	67863719	67863796	.	-	.	ID=g20028.t1.exon22;Parent=g20028.t1
HiC_scaffold_9	AUGUSTUS	CDS	67863719	67863796	1.0	-	0	ID=g20028.t1.CDS22;Parent=g20028.t1
HiC_scaffold_9	AUGUSTUS	intron	67863797	67865889	1.0	-	.	ID=g20028.t1.intron22;Parent=g20028.t1
HiC_scaffold_9	AUGUSTUS	exon	67865890	67865952	.	-	.	ID=g20028.t1.exon23;Parent=g20028.t1
HiC_scaffold_9	AUGUSTUS	CDS	67865890	67865952	1.0	-	0	ID=g20028.t1.CDS23;Parent=g20028.t1
HiC_scaffold_9	AUGUSTUS	intron	67865953	67866329	1.0	-	.	ID=g20028.t1.intron23;Parent=g20028.t1
HiC_scaffold_9	AUGUSTUS	exon	67866330	67866405	.	-	.	ID=g20028.t1.exon24;Parent=g20028.t1
HiC_scaffold_9	AUGUSTUS	CDS	67866330	67866405	1.0	-	1	ID=g20028.t1.CDS24;Parent=g20028.t1
HiC_scaffold_9	AUGUSTUS	intron	67866406	67866483	1.0	-	.	ID=g20028.t1.intron24;Parent=g20028.t1
HiC_scaffold_9	AUGUSTUS	exon	67866484	67866554	.	-	.	ID=g20028.t1.exon25;Parent=g20028.t1
HiC_scaffold_9	AUGUSTUS	CDS	67866484	67866554	1.0	-	0	ID=g20028.t1.CDS25;Parent=g20028.t1
HiC_scaffold_9	AUGUSTUS	intron	67866555	67867687	1.0	-	.	ID=g20028.t1.intron25;Parent=g20028.t1
HiC_scaffold_9	AUGUSTUS	exon	67867688	67867761	.	-	.	ID=g20028.t1.exon26;Parent=g20028.t1
HiC_scaffold_9	AUGUSTUS	CDS	67867688	67867761	1.0	-	2	ID=g20028.t1.CDS26;Parent=g20028.t1
HiC_scaffold_9	AUGUSTUS	intron	67867762	67869875	1.0	-	.	ID=g20028.t1.intron26;Parent=g20028.t1
HiC_scaffold_9	AUGUSTUS	exon	67869876	67869962	.	-	.	ID=g20028.t1.exon27;Parent=g20028.t1
HiC_scaffold_9	AUGUSTUS	CDS	67869876	67869962	1.0	-	2	ID=g20028.t1.CDS27;Parent=g20028.t1
HiC_scaffold_9	AUGUSTUS	intron	67869963	67870734	1.0	-	.	ID=g20028.t1.intron27;Parent=g20028.t1
HiC_scaffold_9	AUGUSTUS	exon	67870735	67870802	.	-	.	ID=g20028.t1.exon28;Parent=g20028.t1
HiC_scaffold_9	AUGUSTUS	CDS	67870735	67870802	1.0	-	1	ID=g20028.t1.CDS28;Parent=g20028.t1
HiC_scaffold_9	AUGUSTUS	intron	67870803	67871787	1.0	-	.	ID=g20028.t1.intron28;Parent=g20028.t1
HiC_scaffold_9	AUGUSTUS	exon	67871788	67871936	.	-	.	ID=g20028.t1.exon29;Parent=g20028.t1
HiC_scaffold_9	AUGUSTUS	CDS	67871788	67871936	1.0	-	0	ID=g20028.t1.CDS29;Parent=g20028.t1
HiC_scaffold_9	AUGUSTUS	intron	67871937	67880138	1.0	-	.	ID=g20028.t1.intron29;Parent=g20028.t1
HiC_scaffold_9	AUGUSTUS	exon	67880139	67880264	.	-	.	ID=g20028.t1.exon30;Parent=g20028.t1
HiC_scaffold_9	AUGUSTUS	CDS	67880139	67880264	1.0	-	0	ID=g20028.t1.CDS30;Parent=g20028.t1
HiC_scaffold_9	AUGUSTUS	intron	67880265	67883106	1.0	-	.	ID=g20028.t1.intron30;Parent=g20028.t1
HiC_scaffold_9	AUGUSTUS	exon	67883107	67883209	.	-	.	ID=g20028.t1.exon31;Parent=g20028.t1
HiC_scaffold_9	AUGUSTUS	CDS	67883107	67883209	1.0	-	1	ID=g20028.t1.CDS31;Parent=g20028.t1
HiC_scaffold_9	AUGUSTUS	intron	67883210	67883351	1.0	-	.	ID=g20028.t1.intron31;Parent=g20028.t1
HiC_scaffold_9	AUGUSTUS	exon	67883352	67883420	.	-	.	ID=g20028.t1.exon32;Parent=g20028.t1
HiC_scaffold_9	AUGUSTUS	CDS	67883352	67883420	1.0	-	1	ID=g20028.t1.CDS32;Parent=g20028.t1
HiC_scaffold_9	AUGUSTUS	intron	67883421	67884250	1.0	-	.	ID=g20028.t1.intron32;Parent=g20028.t1
HiC_scaffold_9	AUGUSTUS	exon	67884251	67884309	.	-	.	ID=g20028.t1.exon33;Parent=g20028.t1
HiC_scaffold_9	AUGUSTUS	CDS	67884251	67884309	1.0	-	0	ID=g20028.t1.CDS33;Parent=g20028.t1
HiC_scaffold_9	AUGUSTUS	start_codon	67884307	67884309	.	-	0	ID=g20028.t1.start1;Parent=g20028.t1
HiC_scaffold_9	AUGUSTUS	start_codon	67914655	67914657	.	+	0	ID=g20029.t1.start1;Parent=g20029.t1
HiC_scaffold_9	AUGUSTUS	gene	67914655	67915182	.	+	.	ID=g20029
HiC_scaffold_9	AUGUSTUS	exon	67914655	67915182	.	+	.	ID=g20029.t1.exon1;Parent=g20029.t1
HiC_scaffold_9	AUGUSTUS	mRNA	67914655	67915182	1.0	+	.	ID=g20029.t1;Parent=g20029;em_target=10029.XP_007636964.1;em_score=397.5;em_evalue=1.6e-123;em_tcov=.;em_OGs=COG1100@1|root,KOG0071@2759|Eukaryota,38I0U@33154|Opisthokonta,3BFEV@33208|Metazoa,3CVC3@33213|Bilateria,483R1@7711|Chordata,48Z5T@7742|Vertebrata,3JII6@40674|Mammalia,35U2I@314146|Euarchontoglires,4Q9SH@9989|Rodentia;em_COG_cat=U;em_desc=Signal recognition particle receptor beta subunit;em_max_annot_lvl=33208|Metazoa;em_Preferred_name=ARF6;em_KEGG_ko=ko:K07941;em_KEGG_Pathway=ko04014,ko04072,ko04144,ko04666,map04014,map04072,map04144,map04666;em_BRITE=ko00000,ko00001,ko04031,ko04131,ko04147;em_PFAMs=Arf;em_GOs=GO:0000166,GO:0001726,GO:0001882,GO:0001883,GO:0001889,GO:0002682,GO:0003674,GO:0003824,GO:0003924,GO:0005488,GO:0005515,GO:0005525,GO:0005575,GO:0005622,GO:0005623,GO:0005737,GO:0005768,GO:0005769,GO:0005886,GO:0005938,GO:0006810,GO:0006915,GO:0006996,GO:0007010,GO:0007155,GO:0007163,GO:0007275,GO:0007399,GO:0008064,GO:0008104,GO:0008150,GO:0008219,GO:0009966,GO:0009987,GO:0010008,GO:0010638,GO:0010646,GO:0010721,GO:0010975,GO:0010977,GO:0012501,GO:0012505,GO:0015031,GO:0015833,GO:0016020,GO:0016043,GO:0016192,GO:0016197,GO:0016462,GO:0016787,GO:0016817,GO:0016818,GO:0017076,GO:0017111,GO:0019001,GO:0019899,GO:0022008,GO:0022607,GO:0022610,GO:0023051,GO:0030010,GO:0030029,GO:0030030,GO:0030031,GO:0030036,GO:0030100,GO:0030139,GO:0030154,GO:0030175,GO:0030496,GO:0030832,GO:0030833,GO:0030838,GO:0030865,GO:0030866,GO:0031090,GO:0031252,GO:0031253,GO:0031256,GO:0031334,GO:0031344,GO:0031345,GO:0031347,GO:0031410,GO:0031527,GO:0031529,GO:0031982,GO:0031996,GO:0032153,GO:0032154,GO:0032155,GO:0032271,GO:0032273,GO:0032456,GO:0032501,GO:0032502,GO:0032535,GO:0032549,GO:0032550,GO:0032553,GO:0032555,GO:0032561,GO:0032587,GO:0032879,GO:0032880,GO:0032956,GO:0032970,GO:0033028,GO:0033036,GO:0033043,GO:0033365,GO:0034121,GO:0034143,GO:0034394,GO:0034613,GO:0035020,GO:0035639,GO:0036010,GO:0036094,GO:0042886,GO:0042995,GO:0043167,GO:0043168,GO:0043209,GO:0043226,GO:0043227,GO:0043229,GO:0043254,GO:0044085,GO:0044087,GO:0044089,GO:0044422,GO:0044424,GO:0044425,GO:0044433,GO:0044440,GO:0044444,GO:0044446,GO:0044459,GO:0044463,GO:0044464,GO:0045088,GO:0045184,GO:0045595,GO:0045596,GO:0045664,GO:0045665,GO:0045806,GO:0046578,GO:0046907,GO:0047485,GO:0048259,GO:0048261,GO:0048513,GO:0048518,GO:0048519,GO:0048522,GO:0048523,GO:0048583,GO:0048699,GO:0048731,GO:0048732,GO:0048856,GO:0048869,GO:0050767,GO:0050768,GO:0050773,GO:0050776,GO:0050789,GO:0050793,GO:0050794,GO:0051049,GO:0051051,GO:0051056,GO:0051093,GO:0051128,GO:0051129,GO:0051130,GO:0051179,GO:0051234,GO:0051239,GO:0051241,GO:0051489,GO:0051493,GO:0051495,GO:0051641,GO:0051649,GO:0051960,GO:0051961,GO:0055037,GO:0055038,GO:0060284,GO:0060341,GO:0060491,GO:0060627,GO:0060998,GO:0061008,GO:0065007,GO:0065008,GO:0070727,GO:0071702,GO:0071705,GO:0071840,GO:0071944,GO:0080134,GO:0090066,GO:0090162,GO:0090543,GO:0097159,GO:0097178,GO:0097284,GO:0097367,GO:0097708,GO:0098588,GO:0098590,GO:0098805,GO:0098858,GO:0099568,GO:0110053,GO:0120025,GO:0120031,GO:0120032,GO:0120035,GO:0120036,GO:0120038,GO:1901265,GO:1901363,GO:1902531,GO:1902903,GO:1902905,GO:1903076,GO:1903078,GO:1903827,GO:1903828,GO:1903829,GO:1904019,GO:1904375,GO:1904377,GO:1905475,GO:1905477,GO:2000008,GO:2000009,GO:2000026,GO:2000171
HiC_scaffold_9	AUGUSTUS	CDS	67914655	67915182	1.0	+	0	ID=g20029.t1.CDS1;Parent=g20029.t1
HiC_scaffold_9	AUGUSTUS	stop_codon	67915180	67915182	.	+	0	ID=g20029.t1.stop1;Parent=g20029.t1
HiC_scaffold_9	AUGUSTUS	start_codon	68007171	68007173	.	+	0	ID=g20030.t1.start1;Parent=g20030.t1
HiC_scaffold_9	AUGUSTUS	gene	68007171	68007476	.	+	.	ID=g20030
HiC_scaffold_9	AUGUSTUS	exon	68007171	68007476	.	+	.	ID=g20030.t1.exon1;Parent=g20030.t1
HiC_scaffold_9	AUGUSTUS	mRNA	68007171	68007476	1.0	+	.	ID=g20030.t1;Parent=g20030
HiC_scaffold_9	AUGUSTUS	CDS	68007171	68007476	1.0	+	0	ID=g20030.t1.CDS1;Parent=g20030.t1
HiC_scaffold_9	AUGUSTUS	stop_codon	68007474	68007476	.	+	0	ID=g20030.t1.stop1;Parent=g20030.t1
HiC_scaffold_9	AUGUSTUS	stop_codon	68096211	68096213	.	-	0	ID=g20031.t1.stop1;Parent=g20031.t1
HiC_scaffold_9	AUGUSTUS	exon	68096211	68096225	.	-	.	ID=g20031.t1.exon1;Parent=g20031.t1
HiC_scaffold_9	AUGUSTUS	CDS	68096211	68096225	1.0	-	0	ID=g20031.t1.CDS1;Parent=g20031.t1
HiC_scaffold_9	AUGUSTUS	gene	68096211	68101517	.	-	.	ID=g20031
HiC_scaffold_9	AUGUSTUS	mRNA	68096211	68101517	1.0	-	.	ID=g20031.t1;Parent=g20031;em_target=9668.ENSMPUP00000004954;em_score=499.8;em_evalue=2.7e-153;em_tcov=.;em_OGs=KOG2793@1|root,KOG2793@2759|Eukaryota,39R9W@33154|Opisthokonta,3BBF1@33208|Metazoa,3CZWV@33213|Bilateria,48BGA@7711|Chordata,48YZF@7742|Vertebrata,3J1W0@40674|Mammalia,3EMNZ@33554|Carnivora;em_COG_cat=A;em_desc=Valosin containing protein lysine (K) methyltransferase;em_max_annot_lvl=33208|Metazoa;em_Preferred_name=VCPKMT;em_KEGG_ko=ko:K21806;em_BRITE=ko00000,ko01000,ko03019;em_PFAMs=Methyltransf_16;em_GOs=GO:0003674,GO:0003824,GO:0005488,GO:0005515,GO:0005575,GO:0005622,GO:0005623,GO:0005737,GO:0005829,GO:0006464,GO:0006479,GO:0006807,GO:0008150,GO:0008152,GO:0008168,GO:0008170,GO:0008213,GO:0008276,GO:0008757,GO:0009987,GO:0016278,GO:0016279,GO:0016740,GO:0016741,GO:0018022,GO:0018023,GO:0018193,GO:0018205,GO:0019538,GO:0019899,GO:0032259,GO:0032780,GO:0032991,GO:0036211,GO:0043086,GO:0043170,GO:0043412,GO:0043414,GO:0043462,GO:0044092,GO:0044237,GO:0044238,GO:0044260,GO:0044267,GO:0044424,GO:0044444,GO:0044464,GO:0050790,GO:0051117,GO:0051336,GO:0051346,GO:0065007,GO:0065009,GO:0071704,GO:0140096,GO:1901564
HiC_scaffold_9	AUGUSTUS	intron	68096226	68098317	1.0	-	.	ID=g20031.t1.intron1;Parent=g20031.t1
HiC_scaffold_9	AUGUSTUS	exon	68098318	68098422	.	-	.	ID=g20031.t1.exon2;Parent=g20031.t1
HiC_scaffold_9	AUGUSTUS	CDS	68098318	68098422	1.0	-	0	ID=g20031.t1.CDS2;Parent=g20031.t1
HiC_scaffold_9	AUGUSTUS	intron	68098423	68099666	1.0	-	.	ID=g20031.t1.intron2;Parent=g20031.t1
HiC_scaffold_9	AUGUSTUS	exon	68099667	68099786	.	-	.	ID=g20031.t1.exon3;Parent=g20031.t1
HiC_scaffold_9	AUGUSTUS	CDS	68099667	68099786	1.0	-	0	ID=g20031.t1.CDS3;Parent=g20031.t1
HiC_scaffold_9	AUGUSTUS	intron	68099787	68100806	1.0	-	.	ID=g20031.t1.intron3;Parent=g20031.t1
HiC_scaffold_9	AUGUSTUS	exon	68100807	68100879	.	-	.	ID=g20031.t1.exon4;Parent=g20031.t1
HiC_scaffold_9	AUGUSTUS	CDS	68100807	68100879	1.0	-	1	ID=g20031.t1.CDS4;Parent=g20031.t1
HiC_scaffold_9	AUGUSTUS	intron	68100880	68101046	1.0	-	.	ID=g20031.t1.intron4;Parent=g20031.t1
HiC_scaffold_9	AUGUSTUS	exon	68101047	68101157	.	-	.	ID=g20031.t1.exon5;Parent=g20031.t1
HiC_scaffold_9	AUGUSTUS	CDS	68101047	68101157	1.0	-	1	ID=g20031.t1.CDS5;Parent=g20031.t1
HiC_scaffold_9	AUGUSTUS	intron	68101158	68101254	1.0	-	.	ID=g20031.t1.intron5;Parent=g20031.t1
HiC_scaffold_9	AUGUSTUS	exon	68101255	68101517	.	-	.	ID=g20031.t1.exon6;Parent=g20031.t1
HiC_scaffold_9	AUGUSTUS	CDS	68101255	68101517	1.0	-	0	ID=g20031.t1.CDS6;Parent=g20031.t1
HiC_scaffold_9	AUGUSTUS	start_codon	68101515	68101517	.	-	0	ID=g20031.t1.start1;Parent=g20031.t1
HiC_scaffold_9	AUGUSTUS	stop_codon	68103393	68103395	.	-	0	ID=g20032.t1.stop1;Parent=g20032.t1
HiC_scaffold_9	gmst	stop_codon	68103393	68103395	276.49574	-	0	ID=g20032.t2.stop1;Parent=g20032.t2
HiC_scaffold_9	AUGUSTUS	exon	68103393	68103686	.	-	.	ID=g20032.t1.exon1;Parent=g20032.t1
HiC_scaffold_9	AUGUSTUS	CDS	68103393	68103686	0.9	-	0	ID=g20032.t1.CDS1;Parent=g20032.t1
HiC_scaffold_9	gmst	CDS	68103393	68103902	276.49574	-	0	ID=g20032.t2.CDS1;Parent=g20032.t2
HiC_scaffold_9	gmst	exon	68103393	68103902	276.49574	-	0	ID=g20032.t2.exon1;Parent=g20032.t2
HiC_scaffold_9	AUGUSTUS	gene	68103393	68182227	.	-	.	ID=g20032
HiC_scaffold_9	gmst	mRNA	68103393	68182227	.	-	.	ID=g20032.t2;Parent=g20032;em_target=29078.XP_008137297.1;em_score=3039.5;em_evalue=0.0;em_tcov=.;em_OGs=KOG3417@1|root,KOG3417@2759|Eukaryota,38GRG@33154|Opisthokonta,3BB9W@33208|Metazoa,3CXKG@33213|Bilateria,485U3@7711|Chordata,494CK@7742|Vertebrata,3J5HJ@40674|Mammalia,4KS69@9397|Chiroptera;em_COG_cat=T;em_desc=Son of sevenless homolog 2;em_max_annot_lvl=33208|Metazoa;em_Preferred_name=SOS2;em_KEGG_ko=ko:K03099;em_KEGG_Pathway=ko01521,ko01522,ko04010,ko04012,ko04013,ko04014,ko04062,ko04068,ko04072,ko04150,ko04151,ko04320,ko04510,ko04540,ko04630,ko04650,ko04660,ko04662,ko04664,ko04714,ko04722,ko04810,ko04910,ko04912,ko04915,ko04917,ko04926,ko05034,ko05160,ko05165,ko05200,ko05205,ko05206,ko05210,ko05211,ko05213,ko05214,ko05215,ko05220,ko05221,ko05223,ko05224,ko05225,ko05226,ko05231,map01521,map01522,map04010,map04012,map04013,map04014,map04062,map04068,map04072,map04150,map04151,map04320,map04510,map04540,map04630,map04650,map04660,map04662,map04664,map04714,map04722,map04810,map04910,map04912,map04915,map04917,map04926,map05034,map05160,map05165,map05200,map05205,map05206,map05210,map05211,map05213,map05214,map05215,map05220,map05221,map05223,map05224,map05225,map05226,map05231;em_BRITE=ko00000,ko00001;em_PFAMs=Histone,PH,RasGEF,RasGEF_N,RhoGEF;em_GOs=GO:0000003,GO:0000578,GO:0000902,GO:0000904,GO:0001654,GO:0001745,GO:0001751,GO:0001752,GO:0001754,GO:0001776,GO:0001782,GO:0002009,GO:0002165,GO:0002252,GO:0002260,GO:0002376,GO:0002682,GO:0002694,GO:0003002,GO:0003674,GO:0005085,GO:0005088,GO:0005089,GO:0005488,GO:0005515,GO:0005516,GO:0005575,GO:0005622,GO:0005623,GO:0005737,GO:0005829,GO:0005886,GO:0006355,GO:0006357,GO:0006928,GO:0006935,GO:0006950,GO:0006952,GO:0007154,GO:0007165,GO:0007166,GO:0007167,GO:0007169,GO:0007186,GO:0007264,GO:0007275,GO:0007276,GO:0007292,GO:0007346,GO:0007350,GO:0007351,GO:0007389,GO:0007399,GO:0007409,GO:0007411,GO:0007423,GO:0007424,GO:0007426,GO:0007444,GO:0007465,GO:0007478,GO:0007480,GO:0007552,GO:0007560,GO:0008037,GO:0008038,GO:0008150,GO:0008293,GO:0008595,GO:0009605,GO:0009607,GO:0009615,GO:0009653,GO:0009790,GO:0009791,GO:0009792,GO:0009798,GO:0009880,GO:0009886,GO:0009887,GO:0009888,GO:0009889,GO:0009898,GO:0009948,GO:0009952,GO:0009966,GO:0009967,GO:0009987,GO:0010468,GO:0010556,GO:0010564,GO:0010646,GO:0010647,GO:0010941,GO:0010942,GO:0010948,GO:0016020,GO:0016043,GO:0016198,GO:0016199,GO:0016477,GO:0017016,GO:0017048,GO:0019219,GO:0019222,GO:0019897,GO:0019898,GO:0019899,GO:0019953,GO:0022008,GO:0022414,GO:0023051,GO:0023052,GO:0023056,GO:0030030,GO:0030154,GO:0030182,GO:0030676,GO:0031175,GO:0031234,GO:0031267,GO:0031323,GO:0031326,GO:0032501,GO:0032502,GO:0032504,GO:0032944,GO:0032989,GO:0032990,GO:0033081,GO:0035020,GO:0035022,GO:0035107,GO:0035114,GO:0035120,GO:0035218,GO:0035239,GO:0035282,GO:0035295,GO:0035556,GO:0040011,GO:0040026,GO:0040028,GO:0042127,GO:0042129,GO:0042221,GO:0042330,GO:0042592,GO:0042706,GO:0042981,GO:0043065,GO:0043067,GO:0043068,GO:0043207,GO:0044424,GO:0044425,GO:0044444,GO:0044459,GO:0044464,GO:0044703,GO:0045165,GO:0045466,GO:0045500,GO:0045580,GO:0045595,GO:0045619,GO:0045786,GO:0045930,GO:0046530,GO:0046552,GO:0046578,GO:0046579,GO:0048365,GO:0048468,GO:0048513,GO:0048518,GO:0048519,GO:0048522,GO:0048523,GO:0048563,GO:0048569,GO:0048580,GO:0048582,GO:0048583,GO:0048584,GO:0048592,GO:0048609,GO:0048663,GO:0048666,GO:0048667,GO:0048699,GO:0048707,GO:0048729,GO:0048731,GO:0048736,GO:0048737,GO:0048749,GO:0048812,GO:0048856,GO:0048858,GO:0048869,GO:0048870,GO:0048872,GO:0050670,GO:0050789,GO:0050793,GO:0050794,GO:0050863,GO:0050865,GO:0050896,GO:0051020,GO:0051056,GO:0051057,GO:0051094,GO:0051171,GO:0051179,GO:0051239,GO:0051240,GO:0051249,GO:0051252,GO:0051607,GO:0051674,GO:0051704,GO:0051707,GO:0051716,GO:0051726,GO:0060255,GO:0060429,GO:0060541,GO:0060562,GO:0061062,GO:0061063,GO:0061564,GO:0065007,GO:0065008,GO:0065009,GO:0070663,GO:0071840,GO:0071944,GO:0080090,GO:0090596,GO:0097485,GO:0098542,GO:0098552,GO:0098562,GO:0098772,GO:0120036,GO:0120039,GO:1901532,GO:1901987,GO:1901988,GO:1901990,GO:1901991,GO:1902105,GO:1902531,GO:1902533,GO:1902806,GO:1902807,GO:1903506,GO:1903706,GO:1905456,GO:2000026,GO:2000045,GO:2000112,GO:2000134,GO:2000973,GO:2001141
HiC_scaffold_9	AUGUSTUS	mRNA	68103393	68182227	0.89	-	.	ID=g20032.t1;Parent=g20032;em_target=9668.ENSMPUP00000004983;em_score=2939.9;em_evalue=0.0;em_tcov=.;em_OGs=KOG3417@1|root,KOG3417@2759|Eukaryota,38GRG@33154|Opisthokonta,3BB9W@33208|Metazoa,3CXKG@33213|Bilateria,485U3@7711|Chordata,494CK@7742|Vertebrata,3J5HJ@40674|Mammalia,3ET8H@33554|Carnivora;em_COG_cat=T;em_desc=Son of sevenless homolog 2;em_max_annot_lvl=33208|Metazoa;em_Preferred_name=SOS2;em_KEGG_ko=ko:K03099;em_KEGG_Pathway=ko01521,ko01522,ko04010,ko04012,ko04013,ko04014,ko04062,ko04068,ko04072,ko04150,ko04151,ko04320,ko04510,ko04540,ko04630,ko04650,ko04660,ko04662,ko04664,ko04714,ko04722,ko04810,ko04910,ko04912,ko04915,ko04917,ko04926,ko05034,ko05160,ko05165,ko05200,ko05205,ko05206,ko05210,ko05211,ko05213,ko05214,ko05215,ko05220,ko05221,ko05223,ko05224,ko05225,ko05226,ko05231,map01521,map01522,map04010,map04012,map04013,map04014,map04062,map04068,map04072,map04150,map04151,map04320,map04510,map04540,map04630,map04650,map04660,map04662,map04664,map04714,map04722,map04810,map04910,map04912,map04915,map04917,map04926,map05034,map05160,map05165,map05200,map05205,map05206,map05210,map05211,map05213,map05214,map05215,map05220,map05221,map05223,map05224,map05225,map05226,map05231;em_BRITE=ko00000,ko00001;em_PFAMs=Histone,PH,RasGEF,RasGEF_N,RhoGEF;em_GOs=GO:0000003,GO:0000578,GO:0000902,GO:0000904,GO:0001654,GO:0001745,GO:0001751,GO:0001752,GO:0001754,GO:0001776,GO:0001782,GO:0002009,GO:0002165,GO:0002252,GO:0002260,GO:0002376,GO:0002682,GO:0002694,GO:0003002,GO:0003674,GO:0005085,GO:0005088,GO:0005089,GO:0005488,GO:0005515,GO:0005516,GO:0005575,GO:0005622,GO:0005623,GO:0005737,GO:0005829,GO:0005886,GO:0006355,GO:0006357,GO:0006928,GO:0006935,GO:0006950,GO:0006952,GO:0007154,GO:0007165,GO:0007166,GO:0007167,GO:0007169,GO:0007186,GO:0007264,GO:0007275,GO:0007276,GO:0007292,GO:0007346,GO:0007350,GO:0007351,GO:0007389,GO:0007399,GO:0007409,GO:0007411,GO:0007423,GO:0007424,GO:0007426,GO:0007444,GO:0007465,GO:0007478,GO:0007480,GO:0007552,GO:0007560,GO:0008037,GO:0008038,GO:0008150,GO:0008293,GO:0008595,GO:0009605,GO:0009607,GO:0009615,GO:0009653,GO:0009790,GO:0009791,GO:0009792,GO:0009798,GO:0009880,GO:0009886,GO:0009887,GO:0009888,GO:0009889,GO:0009898,GO:0009948,GO:0009952,GO:0009966,GO:0009967,GO:0009987,GO:0010468,GO:0010556,GO:0010564,GO:0010646,GO:0010647,GO:0010941,GO:0010942,GO:0010948,GO:0016020,GO:0016043,GO:0016198,GO:0016199,GO:0016477,GO:0017016,GO:0017048,GO:0019219,GO:0019222,GO:0019897,GO:0019898,GO:0019899,GO:0019953,GO:0022008,GO:0022414,GO:0023051,GO:0023052,GO:0023056,GO:0030030,GO:0030154,GO:0030182,GO:0030676,GO:0031175,GO:0031234,GO:0031267,GO:0031323,GO:0031326,GO:0032501,GO:0032502,GO:0032504,GO:0032944,GO:0032989,GO:0032990,GO:0033081,GO:0035020,GO:0035022,GO:0035107,GO:0035114,GO:0035120,GO:0035218,GO:0035239,GO:0035282,GO:0035295,GO:0035556,GO:0040011,GO:0040026,GO:0040028,GO:0042127,GO:0042129,GO:0042221,GO:0042330,GO:0042592,GO:0042706,GO:0042981,GO:0043065,GO:0043067,GO:0043068,GO:0043207,GO:0044424,GO:0044425,GO:0044444,GO:0044459,GO:0044464,GO:0044703,GO:0045165,GO:0045466,GO:0045500,GO:0045580,GO:0045595,GO:0045619,GO:0045786,GO:0045930,GO:0046530,GO:0046552,GO:0046578,GO:0046579,GO:0048365,GO:0048468,GO:0048513,GO:0048518,GO:0048519,GO:0048522,GO:0048523,GO:0048563,GO:0048569,GO:0048580,GO:0048582,GO:0048583,GO:0048584,GO:0048592,GO:0048609,GO:0048663,GO:0048666,GO:0048667,GO:0048699,GO:0048707,GO:0048729,GO:0048731,GO:0048736,GO:0048737,GO:0048749,GO:0048812,GO:0048856,GO:0048858,GO:0048869,GO:0048870,GO:0048872,GO:0050670,GO:0050789,GO:0050793,GO:0050794,GO:0050863,GO:0050865,GO:0050896,GO:0051020,GO:0051056,GO:0051057,GO:0051094,GO:0051171,GO:0051179,GO:0051239,GO:0051240,GO:0051249,GO:0051252,GO:0051607,GO:0051674,GO:0051704,GO:0051707,GO:0051716,GO:0051726,GO:0060255,GO:0060429,GO:0060541,GO:0060562,GO:0061062,GO:0061063,GO:0061564,GO:0065007,GO:0065008,GO:0065009,GO:0070663,GO:0071840,GO:0071944,GO:0080090,GO:0090596,GO:0097485,GO:0098542,GO:0098552,GO:0098562,GO:0098772,GO:0120036,GO:0120039,GO:1901532,GO:1901987,GO:1901988,GO:1901990,GO:1901991,GO:1902105,GO:1902531,GO:1902533,GO:1902806,GO:1902807,GO:1903506,GO:1903706,GO:1905456,GO:2000026,GO:2000045,GO:2000112,GO:2000134,GO:2000973,GO:2001141
HiC_scaffold_9	AUGUSTUS	intron	68103687	68103839	0.9	-	.	ID=g20032.t1.intron1;Parent=g20032.t1
HiC_scaffold_9	AUGUSTUS	exon	68103840	68103902	.	-	.	ID=g20032.t1.exon2;Parent=g20032.t1
HiC_scaffold_9	AUGUSTUS	CDS	68103840	68103902	0.9	-	0	ID=g20032.t1.CDS2;Parent=g20032.t1
HiC_scaffold_9	AUGUSTUS	intron	68103903	68104779	1.0	-	.	ID=g20032.t1.intron2;Parent=g20032.t1
HiC_scaffold_9	gmst	intron	68103903	68104779	276.49574	-	0	ID=g20032.t2.intron1;Parent=g20032.t2
HiC_scaffold_9	AUGUSTUS	exon	68104780	68104889	.	-	.	ID=g20032.t1.exon3;Parent=g20032.t1
HiC_scaffold_9	AUGUSTUS	CDS	68104780	68104889	1.0	-	2	ID=g20032.t1.CDS3;Parent=g20032.t1
HiC_scaffold_9	gmst	CDS	68104780	68104889	276.49574	-	2	ID=g20032.t2.CDS2;Parent=g20032.t2
HiC_scaffold_9	gmst	exon	68104780	68104889	276.49574	-	2	ID=g20032.t2.exon2;Parent=g20032.t2
HiC_scaffold_9	AUGUSTUS	intron	68104890	68114278	1.0	-	.	ID=g20032.t1.intron3;Parent=g20032.t1
HiC_scaffold_9	gmst	intron	68104890	68114278	276.49574	-	0	ID=g20032.t2.intron2;Parent=g20032.t2
HiC_scaffold_9	AUGUSTUS	exon	68114279	68114320	.	-	.	ID=g20032.t1.exon4;Parent=g20032.t1
HiC_scaffold_9	AUGUSTUS	CDS	68114279	68114320	1.0	-	2	ID=g20032.t1.CDS4;Parent=g20032.t1
HiC_scaffold_9	gmst	CDS	68114279	68114320	276.49574	-	2	ID=g20032.t2.CDS3;Parent=g20032.t2
HiC_scaffold_9	gmst	exon	68114279	68114320	276.49574	-	2	ID=g20032.t2.exon3;Parent=g20032.t2
HiC_scaffold_9	AUGUSTUS	intron	68114321	68115065	1.0	-	.	ID=g20032.t1.intron4;Parent=g20032.t1
HiC_scaffold_9	gmst	intron	68114321	68115065	276.49574	-	0	ID=g20032.t2.intron3;Parent=g20032.t2
HiC_scaffold_9	AUGUSTUS	exon	68115066	68115327	.	-	.	ID=g20032.t1.exon5;Parent=g20032.t1
HiC_scaffold_9	AUGUSTUS	CDS	68115066	68115327	1.0	-	0	ID=g20032.t1.CDS5;Parent=g20032.t1
HiC_scaffold_9	gmst	CDS	68115066	68115327	276.49574	-	0	ID=g20032.t2.CDS4;Parent=g20032.t2
HiC_scaffold_9	gmst	exon	68115066	68115327	276.49574	-	0	ID=g20032.t2.exon4;Parent=g20032.t2
HiC_scaffold_9	AUGUSTUS	intron	68115328	68116534	1.0	-	.	ID=g20032.t1.intron5;Parent=g20032.t1
HiC_scaffold_9	gmst	intron	68115328	68116534	276.49574	-	0	ID=g20032.t2.intron4;Parent=g20032.t2
HiC_scaffold_9	AUGUSTUS	exon	68116535	68116651	.	-	.	ID=g20032.t1.exon6;Parent=g20032.t1
HiC_scaffold_9	AUGUSTUS	CDS	68116535	68116651	1.0	-	0	ID=g20032.t1.CDS6;Parent=g20032.t1
HiC_scaffold_9	gmst	CDS	68116535	68116651	276.49574	-	0	ID=g20032.t2.CDS5;Parent=g20032.t2
HiC_scaffold_9	gmst	exon	68116535	68116651	276.49574	-	0	ID=g20032.t2.exon5;Parent=g20032.t2
HiC_scaffold_9	AUGUSTUS	intron	68116652	68119794	1.0	-	.	ID=g20032.t1.intron6;Parent=g20032.t1
HiC_scaffold_9	gmst	intron	68116652	68119794	276.49574	-	0	ID=g20032.t2.intron5;Parent=g20032.t2
HiC_scaffold_9	AUGUSTUS	exon	68119795	68119967	.	-	.	ID=g20032.t1.exon7;Parent=g20032.t1
HiC_scaffold_9	AUGUSTUS	CDS	68119795	68119967	1.0	-	2	ID=g20032.t1.CDS7;Parent=g20032.t1
HiC_scaffold_9	gmst	CDS	68119795	68119967	276.49574	-	2	ID=g20032.t2.CDS6;Parent=g20032.t2
HiC_scaffold_9	gmst	exon	68119795	68119967	276.49574	-	2	ID=g20032.t2.exon6;Parent=g20032.t2
HiC_scaffold_9	AUGUSTUS	intron	68119968	68120959	1.0	-	.	ID=g20032.t1.intron7;Parent=g20032.t1
HiC_scaffold_9	gmst	intron	68119968	68120959	276.49574	-	0	ID=g20032.t2.intron6;Parent=g20032.t2
HiC_scaffold_9	AUGUSTUS	exon	68120960	68121077	.	-	.	ID=g20032.t1.exon8;Parent=g20032.t1
HiC_scaffold_9	AUGUSTUS	CDS	68120960	68121077	1.0	-	0	ID=g20032.t1.CDS8;Parent=g20032.t1
HiC_scaffold_9	gmst	CDS	68120960	68121077	276.49574	-	0	ID=g20032.t2.CDS7;Parent=g20032.t2
HiC_scaffold_9	gmst	exon	68120960	68121077	276.49574	-	0	ID=g20032.t2.exon7;Parent=g20032.t2
HiC_scaffold_9	AUGUSTUS	intron	68121078	68124243	1.0	-	.	ID=g20032.t1.intron8;Parent=g20032.t1
HiC_scaffold_9	gmst	intron	68121078	68124243	276.49574	-	0	ID=g20032.t2.intron7;Parent=g20032.t2
HiC_scaffold_9	AUGUSTUS	exon	68124244	68124406	.	-	.	ID=g20032.t1.exon9;Parent=g20032.t1
HiC_scaffold_9	AUGUSTUS	CDS	68124244	68124406	1.0	-	1	ID=g20032.t1.CDS9;Parent=g20032.t1
HiC_scaffold_9	gmst	CDS	68124244	68124406	276.49574	-	1	ID=g20032.t2.CDS8;Parent=g20032.t2
HiC_scaffold_9	gmst	exon	68124244	68124406	276.49574	-	1	ID=g20032.t2.exon8;Parent=g20032.t2
HiC_scaffold_9	AUGUSTUS	intron	68124407	68124562	1.0	-	.	ID=g20032.t1.intron9;Parent=g20032.t1
HiC_scaffold_9	gmst	intron	68124407	68124562	276.49574	-	0	ID=g20032.t2.intron8;Parent=g20032.t2
HiC_scaffold_9	AUGUSTUS	exon	68124563	68124682	.	-	.	ID=g20032.t1.exon10;Parent=g20032.t1
HiC_scaffold_9	AUGUSTUS	CDS	68124563	68124682	1.0	-	1	ID=g20032.t1.CDS10;Parent=g20032.t1
HiC_scaffold_9	gmst	CDS	68124563	68124682	276.49574	-	1	ID=g20032.t2.CDS9;Parent=g20032.t2
HiC_scaffold_9	gmst	exon	68124563	68124682	276.49574	-	1	ID=g20032.t2.exon9;Parent=g20032.t2
HiC_scaffold_9	AUGUSTUS	intron	68124683	68126770	1.0	-	.	ID=g20032.t1.intron10;Parent=g20032.t1
HiC_scaffold_9	gmst	intron	68124683	68126770	276.49574	-	0	ID=g20032.t2.intron9;Parent=g20032.t2
HiC_scaffold_9	AUGUSTUS	exon	68126771	68126993	.	-	.	ID=g20032.t1.exon11;Parent=g20032.t1
HiC_scaffold_9	AUGUSTUS	CDS	68126771	68126993	1.0	-	2	ID=g20032.t1.CDS11;Parent=g20032.t1
HiC_scaffold_9	gmst	CDS	68126771	68126993	276.49574	-	2	ID=g20032.t2.CDS10;Parent=g20032.t2
HiC_scaffold_9	gmst	exon	68126771	68126993	276.49574	-	2	ID=g20032.t2.exon10;Parent=g20032.t2
HiC_scaffold_9	AUGUSTUS	intron	68126994	68129661	1.0	-	.	ID=g20032.t1.intron11;Parent=g20032.t1
HiC_scaffold_9	gmst	intron	68126994	68129661	276.49574	-	0	ID=g20032.t2.intron10;Parent=g20032.t2
HiC_scaffold_9	AUGUSTUS	exon	68129662	68129765	.	-	.	ID=g20032.t1.exon12;Parent=g20032.t1
HiC_scaffold_9	AUGUSTUS	CDS	68129662	68129765	1.0	-	1	ID=g20032.t1.CDS12;Parent=g20032.t1
HiC_scaffold_9	gmst	CDS	68129662	68129765	276.49574	-	1	ID=g20032.t2.CDS11;Parent=g20032.t2
HiC_scaffold_9	gmst	exon	68129662	68129765	276.49574	-	1	ID=g20032.t2.exon11;Parent=g20032.t2
HiC_scaffold_9	AUGUSTUS	intron	68129766	68131417	1.0	-	.	ID=g20032.t1.intron12;Parent=g20032.t1
HiC_scaffold_9	gmst	intron	68129766	68131417	276.49574	-	0	ID=g20032.t2.intron11;Parent=g20032.t2
HiC_scaffold_9	AUGUSTUS	exon	68131418	68131540	.	-	.	ID=g20032.t1.exon13;Parent=g20032.t1
HiC_scaffold_9	AUGUSTUS	CDS	68131418	68131540	1.0	-	1	ID=g20032.t1.CDS13;Parent=g20032.t1
HiC_scaffold_9	gmst	CDS	68131418	68131540	276.49574	-	1	ID=g20032.t2.CDS12;Parent=g20032.t2
HiC_scaffold_9	gmst	exon	68131418	68131540	276.49574	-	1	ID=g20032.t2.exon12;Parent=g20032.t2
HiC_scaffold_9	AUGUSTUS	intron	68131541	68132440	1.0	-	.	ID=g20032.t1.intron13;Parent=g20032.t1
HiC_scaffold_9	gmst	intron	68131541	68132440	276.49574	-	0	ID=g20032.t2.intron12;Parent=g20032.t2
HiC_scaffold_9	AUGUSTUS	exon	68132441	68132522	.	-	.	ID=g20032.t1.exon14;Parent=g20032.t1
HiC_scaffold_9	AUGUSTUS	CDS	68132441	68132522	1.0	-	2	ID=g20032.t1.CDS14;Parent=g20032.t1
HiC_scaffold_9	gmst	CDS	68132441	68132522	276.49574	-	2	ID=g20032.t2.CDS13;Parent=g20032.t2
HiC_scaffold_9	gmst	exon	68132441	68132522	276.49574	-	2	ID=g20032.t2.exon13;Parent=g20032.t2
HiC_scaffold_9	AUGUSTUS	intron	68132523	68132906	1.0	-	.	ID=g20032.t1.intron14;Parent=g20032.t1
HiC_scaffold_9	gmst	intron	68132523	68132906	276.49574	-	0	ID=g20032.t2.intron13;Parent=g20032.t2
HiC_scaffold_9	AUGUSTUS	exon	68132907	68133562	.	-	.	ID=g20032.t1.exon15;Parent=g20032.t1
HiC_scaffold_9	AUGUSTUS	CDS	68132907	68133562	0.99	-	1	ID=g20032.t1.CDS15;Parent=g20032.t1
HiC_scaffold_9	gmst	CDS	68132907	68133562	276.49574	-	1	ID=g20032.t2.CDS14;Parent=g20032.t2
HiC_scaffold_9	gmst	exon	68132907	68133562	276.49574	-	1	ID=g20032.t2.exon14;Parent=g20032.t2
HiC_scaffold_9	AUGUSTUS	intron	68133563	68134085	1.0	-	.	ID=g20032.t1.intron15;Parent=g20032.t1
HiC_scaffold_9	gmst	intron	68133563	68134085	276.49574	-	0	ID=g20032.t2.intron14;Parent=g20032.t2
HiC_scaffold_9	AUGUSTUS	exon	68134086	68134213	.	-	.	ID=g20032.t1.exon16;Parent=g20032.t1
HiC_scaffold_9	AUGUSTUS	CDS	68134086	68134213	1.0	-	0	ID=g20032.t1.CDS16;Parent=g20032.t1
HiC_scaffold_9	gmst	CDS	68134086	68134213	276.49574	-	0	ID=g20032.t2.CDS15;Parent=g20032.t2
HiC_scaffold_9	gmst	exon	68134086	68134213	276.49574	-	0	ID=g20032.t2.exon15;Parent=g20032.t2
HiC_scaffold_9	AUGUSTUS	intron	68134214	68144341	1.0	-	.	ID=g20032.t1.intron16;Parent=g20032.t1
HiC_scaffold_9	gmst	intron	68134214	68144341	276.49574	-	0	ID=g20032.t2.intron15;Parent=g20032.t2
HiC_scaffold_9	AUGUSTUS	exon	68144342	68144440	.	-	.	ID=g20032.t1.exon17;Parent=g20032.t1
HiC_scaffold_9	AUGUSTUS	CDS	68144342	68144440	1.0	-	0	ID=g20032.t1.CDS17;Parent=g20032.t1
HiC_scaffold_9	gmst	CDS	68144342	68144440	276.49574	-	0	ID=g20032.t2.CDS16;Parent=g20032.t2
HiC_scaffold_9	gmst	exon	68144342	68144440	276.49574	-	0	ID=g20032.t2.exon16;Parent=g20032.t2
HiC_scaffold_9	AUGUSTUS	intron	68144441	68147977	1.0	-	.	ID=g20032.t1.intron17;Parent=g20032.t1
HiC_scaffold_9	gmst	intron	68144441	68147977	276.49574	-	0	ID=g20032.t2.intron16;Parent=g20032.t2
HiC_scaffold_9	AUGUSTUS	exon	68147978	68148088	.	-	.	ID=g20032.t1.exon18;Parent=g20032.t1
HiC_scaffold_9	AUGUSTUS	CDS	68147978	68148088	1.0	-	0	ID=g20032.t1.CDS18;Parent=g20032.t1
HiC_scaffold_9	gmst	CDS	68147978	68148088	276.49574	-	0	ID=g20032.t2.CDS17;Parent=g20032.t2
HiC_scaffold_9	gmst	exon	68147978	68148088	276.49574	-	0	ID=g20032.t2.exon17;Parent=g20032.t2
HiC_scaffold_9	AUGUSTUS	intron	68148089	68151808	1.0	-	.	ID=g20032.t1.intron18;Parent=g20032.t1
HiC_scaffold_9	gmst	intron	68148089	68151808	276.49574	-	0	ID=g20032.t2.intron17;Parent=g20032.t2
HiC_scaffold_9	AUGUSTUS	exon	68151809	68151952	.	-	.	ID=g20032.t1.exon19;Parent=g20032.t1
HiC_scaffold_9	AUGUSTUS	CDS	68151809	68151952	1.0	-	0	ID=g20032.t1.CDS19;Parent=g20032.t1
HiC_scaffold_9	gmst	CDS	68151809	68151952	276.49574	-	0	ID=g20032.t2.CDS18;Parent=g20032.t2
HiC_scaffold_9	gmst	exon	68151809	68151952	276.49574	-	0	ID=g20032.t2.exon18;Parent=g20032.t2
HiC_scaffold_9	AUGUSTUS	intron	68151953	68154363	1.0	-	.	ID=g20032.t1.intron19;Parent=g20032.t1
HiC_scaffold_9	gmst	intron	68151953	68154363	276.49574	-	0	ID=g20032.t2.intron18;Parent=g20032.t2
HiC_scaffold_9	AUGUSTUS	exon	68154364	68154567	.	-	.	ID=g20032.t1.exon20;Parent=g20032.t1
HiC_scaffold_9	AUGUSTUS	CDS	68154364	68154567	1.0	-	0	ID=g20032.t1.CDS20;Parent=g20032.t1
HiC_scaffold_9	gmst	CDS	68154364	68154567	276.49574	-	0	ID=g20032.t2.CDS19;Parent=g20032.t2
HiC_scaffold_9	gmst	exon	68154364	68154567	276.49574	-	0	ID=g20032.t2.exon19;Parent=g20032.t2
HiC_scaffold_9	AUGUSTUS	intron	68154568	68158175	1.0	-	.	ID=g20032.t1.intron20;Parent=g20032.t1
HiC_scaffold_9	gmst	intron	68154568	68158175	276.49574	-	0	ID=g20032.t2.intron19;Parent=g20032.t2
HiC_scaffold_9	AUGUSTUS	exon	68158176	68158340	.	-	.	ID=g20032.t1.exon21;Parent=g20032.t1
HiC_scaffold_9	AUGUSTUS	CDS	68158176	68158340	1.0	-	0	ID=g20032.t1.CDS21;Parent=g20032.t1
HiC_scaffold_9	gmst	CDS	68158176	68158340	276.49574	-	0	ID=g20032.t2.CDS20;Parent=g20032.t2
HiC_scaffold_9	gmst	exon	68158176	68158340	276.49574	-	0	ID=g20032.t2.exon20;Parent=g20032.t2
HiC_scaffold_9	AUGUSTUS	intron	68158341	68159660	1.0	-	.	ID=g20032.t1.intron21;Parent=g20032.t1
HiC_scaffold_9	gmst	intron	68158341	68159660	276.49574	-	0	ID=g20032.t2.intron20;Parent=g20032.t2
HiC_scaffold_9	AUGUSTUS	exon	68159661	68159792	.	-	.	ID=g20032.t1.exon22;Parent=g20032.t1
HiC_scaffold_9	AUGUSTUS	CDS	68159661	68159792	1.0	-	0	ID=g20032.t1.CDS22;Parent=g20032.t1
HiC_scaffold_9	gmst	CDS	68159661	68159792	276.49574	-	0	ID=g20032.t2.CDS21;Parent=g20032.t2
HiC_scaffold_9	gmst	exon	68159661	68159792	276.49574	-	0	ID=g20032.t2.exon21;Parent=g20032.t2
HiC_scaffold_9	AUGUSTUS	intron	68159793	68162483	1.0	-	.	ID=g20032.t1.intron22;Parent=g20032.t1
HiC_scaffold_9	gmst	intron	68159793	68162483	276.49574	-	0	ID=g20032.t2.intron21;Parent=g20032.t2
HiC_scaffold_9	AUGUSTUS	exon	68162484	68162609	.	-	.	ID=g20032.t1.exon23;Parent=g20032.t1
HiC_scaffold_9	AUGUSTUS	CDS	68162484	68162609	1.0	-	0	ID=g20032.t1.CDS23;Parent=g20032.t1
HiC_scaffold_9	gmst	CDS	68162484	68162609	276.49574	-	0	ID=g20032.t2.CDS22;Parent=g20032.t2
HiC_scaffold_9	gmst	exon	68162484	68162609	276.49574	-	0	ID=g20032.t2.exon22;Parent=g20032.t2
HiC_scaffold_9	AUGUSTUS	intron	68162610	68182140	1.0	-	.	ID=g20032.t1.intron23;Parent=g20032.t1
HiC_scaffold_9	gmst	intron	68162610	68182140	276.49574	-	0	ID=g20032.t2.intron22;Parent=g20032.t2
HiC_scaffold_9	AUGUSTUS	exon	68182141	68182227	.	-	.	ID=g20032.t1.exon24;Parent=g20032.t1
HiC_scaffold_9	AUGUSTUS	CDS	68182141	68182227	1.0	-	0	ID=g20032.t1.CDS24;Parent=g20032.t1
HiC_scaffold_9	gmst	CDS	68182141	68182227	276.49574	-	0	ID=g20032.t2.CDS23;Parent=g20032.t2
HiC_scaffold_9	gmst	exon	68182141	68182227	276.49574	-	0	ID=g20032.t2.exon23;Parent=g20032.t2
HiC_scaffold_9	AUGUSTUS	start_codon	68182225	68182227	.	-	0	ID=g20032.t1.start1;Parent=g20032.t1
HiC_scaffold_9	gmst	start_codon	68182225	68182227	276.49574	-	0	ID=g20032.t2.start1;Parent=g20032.t2
HiC_scaffold_9	AUGUSTUS	stop_codon	68188381	68188383	.	-	0	ID=g20033.t1.stop1;Parent=g20033.t1
HiC_scaffold_9	AUGUSTUS	exon	68188381	68188576	.	-	.	ID=g20033.t1.exon1;Parent=g20033.t1
HiC_scaffold_9	AUGUSTUS	CDS	68188381	68188576	1.0	-	1	ID=g20033.t1.CDS1;Parent=g20033.t1
HiC_scaffold_9	AUGUSTUS	gene	68188381	68229102	.	-	.	ID=g20033
HiC_scaffold_9	AUGUSTUS	mRNA	68188381	68229102	1.0	-	.	ID=g20033.t1;Parent=g20033;em_target=9668.ENSMPUP00000004999;em_score=1046.2;em_evalue=0.0;em_tcov=.;em_OGs=COG0579@1|root,KOG2665@2759|Eukaryota,397NY@33154|Opisthokonta,3BCE7@33208|Metazoa,3CXG5@33213|Bilateria,48AID@7711|Chordata,490X2@7742|Vertebrata,3JCWX@40674|Mammalia,3EMFZ@33554|Carnivora;em_COG_cat=S;em_desc=L-2-hydroxyglutarate dehydrogenase;em_max_annot_lvl=33208|Metazoa;em_Preferred_name=L2HGDH;em_EC=1.1.99.2;em_KEGG_ko=ko:K00109;em_KEGG_Pathway=ko00650,map00650;em_KEGG_Reaction=R03534;em_KEGG_rclass=RC00031;em_BRITE=ko00000,ko00001,ko01000;em_PFAMs=DAO;em_GOs=GO:0003674,GO:0003824,GO:0005575,GO:0005622,GO:0005623,GO:0005737,GO:0005739,GO:0005740,GO:0005743,GO:0006082,GO:0006103,GO:0006807,GO:0008150,GO:0008152,GO:0009987,GO:0016020,GO:0016021,GO:0016491,GO:0016614,GO:0019538,GO:0019752,GO:0019866,GO:0031090,GO:0031224,GO:0031300,GO:0031301,GO:0031304,GO:0031305,GO:0031966,GO:0031967,GO:0031975,GO:0032592,GO:0043170,GO:0043226,GO:0043227,GO:0043229,GO:0043231,GO:0043436,GO:0043648,GO:0044237,GO:0044238,GO:0044260,GO:0044267,GO:0044281,GO:0044422,GO:0044424,GO:0044425,GO:0044429,GO:0044444,GO:0044446,GO:0044455,GO:0044464,GO:0047545,GO:0051186,GO:0055114,GO:0071704,GO:0098573,GO:1901564
HiC_scaffold_9	AUGUSTUS	intron	68188577	68197497	1.0	-	.	ID=g20033.t1.intron1;Parent=g20033.t1
HiC_scaffold_9	AUGUSTUS	exon	68197498	68197629	.	-	.	ID=g20033.t1.exon2;Parent=g20033.t1
HiC_scaffold_9	AUGUSTUS	CDS	68197498	68197629	1.0	-	1	ID=g20033.t1.CDS2;Parent=g20033.t1
HiC_scaffold_9	AUGUSTUS	intron	68197630	68198924	1.0	-	.	ID=g20033.t1.intron2;Parent=g20033.t1
HiC_scaffold_9	AUGUSTUS	exon	68198925	68199082	.	-	.	ID=g20033.t1.exon3;Parent=g20033.t1
HiC_scaffold_9	AUGUSTUS	CDS	68198925	68199082	1.0	-	0	ID=g20033.t1.CDS3;Parent=g20033.t1
HiC_scaffold_9	AUGUSTUS	intron	68199083	68200008	1.0	-	.	ID=g20033.t1.intron3;Parent=g20033.t1
HiC_scaffold_9	AUGUSTUS	exon	68200009	68200176	.	-	.	ID=g20033.t1.exon4;Parent=g20033.t1
HiC_scaffold_9	AUGUSTUS	CDS	68200009	68200176	1.0	-	0	ID=g20033.t1.CDS4;Parent=g20033.t1
HiC_scaffold_9	AUGUSTUS	intron	68200177	68207310	1.0	-	.	ID=g20033.t1.intron4;Parent=g20033.t1
HiC_scaffold_9	AUGUSTUS	exon	68207311	68207345	.	-	.	ID=g20033.t1.exon5;Parent=g20033.t1
HiC_scaffold_9	AUGUSTUS	CDS	68207311	68207345	1.0	-	2	ID=g20033.t1.CDS5;Parent=g20033.t1
HiC_scaffold_9	AUGUSTUS	intron	68207346	68209197	1.0	-	.	ID=g20033.t1.intron5;Parent=g20033.t1
HiC_scaffold_9	AUGUSTUS	exon	68209198	68209360	.	-	.	ID=g20033.t1.exon6;Parent=g20033.t1
HiC_scaffold_9	AUGUSTUS	CDS	68209198	68209360	1.0	-	0	ID=g20033.t1.CDS6;Parent=g20033.t1
HiC_scaffold_9	AUGUSTUS	intron	68209361	68217224	1.0	-	.	ID=g20033.t1.intron6;Parent=g20033.t1
HiC_scaffold_9	AUGUSTUS	exon	68217225	68217356	.	-	.	ID=g20033.t1.exon7;Parent=g20033.t1
HiC_scaffold_9	AUGUSTUS	CDS	68217225	68217356	1.0	-	0	ID=g20033.t1.CDS7;Parent=g20033.t1
HiC_scaffold_9	AUGUSTUS	intron	68217357	68223467	1.0	-	.	ID=g20033.t1.intron7;Parent=g20033.t1
HiC_scaffold_9	AUGUSTUS	exon	68223468	68223619	.	-	.	ID=g20033.t1.exon8;Parent=g20033.t1
HiC_scaffold_9	AUGUSTUS	CDS	68223468	68223619	1.0	-	2	ID=g20033.t1.CDS8;Parent=g20033.t1
HiC_scaffold_9	AUGUSTUS	intron	68223620	68224310	1.0	-	.	ID=g20033.t1.intron8;Parent=g20033.t1
HiC_scaffold_9	AUGUSTUS	exon	68224311	68224426	.	-	.	ID=g20033.t1.exon9;Parent=g20033.t1
HiC_scaffold_9	AUGUSTUS	CDS	68224311	68224426	1.0	-	1	ID=g20033.t1.CDS9;Parent=g20033.t1
HiC_scaffold_9	AUGUSTUS	intron	68224427	68228962	1.0	-	.	ID=g20033.t1.intron9;Parent=g20033.t1
HiC_scaffold_9	AUGUSTUS	exon	68228963	68229102	.	-	.	ID=g20033.t1.exon10;Parent=g20033.t1
HiC_scaffold_9	AUGUSTUS	CDS	68228963	68229102	1.0	-	0	ID=g20033.t1.CDS10;Parent=g20033.t1
HiC_scaffold_9	AUGUSTUS	start_codon	68229100	68229102	.	-	0	ID=g20033.t1.start1;Parent=g20033.t1
HiC_scaffold_9	AUGUSTUS	start_codon	68237155	68237157	.	+	0	ID=g20034.t1.start1;Parent=g20034.t1
HiC_scaffold_9	AUGUSTUS	exon	68237155	68237258	.	+	.	ID=g20034.t1.exon1;Parent=g20034.t1
HiC_scaffold_9	AUGUSTUS	CDS	68237155	68237258	1.0	+	0	ID=g20034.t1.CDS1;Parent=g20034.t1
HiC_scaffold_9	AUGUSTUS	gene	68237155	68240822	.	+	.	ID=g20034
HiC_scaffold_9	AUGUSTUS	mRNA	68237155	68240822	1.0	+	.	ID=g20034.t1;Parent=g20034;em_target=9713.XP_006731177.1;em_score=451.0;em_evalue=2e-138;em_tcov=.;em_OGs=KOG3864@1|root,KOG3864@2759|Eukaryota,39KU0@33154|Opisthokonta,3BEA0@33208|Metazoa,3D0F3@33213|Bilateria,483YH@7711|Chordata,48Z32@7742|Vertebrata,3J864@40674|Mammalia,3ENFF@33554|Carnivora;em_COG_cat=S;em_desc=ATP synthase, H transporting, mitochondrial Fo complex, subunit s (factor B);em_max_annot_lvl=33208|Metazoa;em_Preferred_name=ATP5S;em_KEGG_ko=ko:K05752,ko:K07554;em_BRITE=ko00000,ko00001;em_GOs=GO:0000276,GO:0003674,GO:0005215,GO:0005575,GO:0005622,GO:0005623,GO:0005737,GO:0005739,GO:0005740,GO:0005743,GO:0005753,GO:0006139,GO:0006163,GO:0006164,GO:0006725,GO:0006753,GO:0006754,GO:0006793,GO:0006796,GO:0006807,GO:0006810,GO:0006811,GO:0006812,GO:0006996,GO:0007005,GO:0007006,GO:0007007,GO:0008150,GO:0008152,GO:0008324,GO:0009058,GO:0009117,GO:0009123,GO:0009124,GO:0009126,GO:0009127,GO:0009141,GO:0009142,GO:0009144,GO:0009145,GO:0009150,GO:0009152,GO:0009156,GO:0009161,GO:0009165,GO:0009167,GO:0009168,GO:0009199,GO:0009201,GO:0009205,GO:0009206,GO:0009259,GO:0009260,GO:0009987,GO:0015075,GO:0015077,GO:0015078,GO:0015318,GO:0015672,GO:0016020,GO:0016043,GO:0016469,GO:0017144,GO:0018130,GO:0019438,GO:0019637,GO:0019693,GO:0019866,GO:0022857,GO:0022890,GO:0031090,GO:0031966,GO:0031967,GO:0031975,GO:0032991,GO:0033177,GO:0034220,GO:0034641,GO:0034654,GO:0042407,GO:0043226,GO:0043227,GO:0043229,GO:0043231,GO:0044237,GO:0044238,GO:0044249,GO:0044271,GO:0044281,GO:0044422,GO:0044424,GO:0044425,GO:0044429,GO:0044444,GO:0044446,GO:0044455,GO:0044464,GO:0045259,GO:0045263,GO:0046034,GO:0046390,GO:0046483,GO:0051179,GO:0051234,GO:0055085,GO:0055086,GO:0061024,GO:0071704,GO:0071840,GO:0072521,GO:0072522,GO:0090407,GO:0098655,GO:0098660,GO:0098662,GO:0098796,GO:0098798,GO:0098800,GO:1901135,GO:1901137,GO:1901293,GO:1901360,GO:1901362,GO:1901564,GO:1901566,GO:1901576,GO:1902600;em_PFAMs=;em_KEGG_Pathway=ko04810,map04810
HiC_scaffold_9	AUGUSTUS	intron	68237259	68238572	1.0	+	.	ID=g20034.t1.intron1;Parent=g20034.t1
HiC_scaffold_9	AUGUSTUS	exon	68238573	68238781	.	+	.	ID=g20034.t1.exon2;Parent=g20034.t1
HiC_scaffold_9	AUGUSTUS	CDS	68238573	68238781	1.0	+	1	ID=g20034.t1.CDS2;Parent=g20034.t1
HiC_scaffold_9	AUGUSTUS	intron	68238782	68239358	1.0	+	.	ID=g20034.t1.intron2;Parent=g20034.t1
HiC_scaffold_9	AUGUSTUS	exon	68239359	68239530	.	+	.	ID=g20034.t1.exon3;Parent=g20034.t1
HiC_scaffold_9	AUGUSTUS	CDS	68239359	68239530	1.0	+	2	ID=g20034.t1.CDS3;Parent=g20034.t1
HiC_scaffold_9	AUGUSTUS	intron	68239531	68240707	1.0	+	.	ID=g20034.t1.intron3;Parent=g20034.t1
HiC_scaffold_9	AUGUSTUS	exon	68240708	68240822	.	+	.	ID=g20034.t1.exon4;Parent=g20034.t1
HiC_scaffold_9	AUGUSTUS	CDS	68240708	68240822	1.0	+	1	ID=g20034.t1.CDS4;Parent=g20034.t1
HiC_scaffold_9	AUGUSTUS	stop_codon	68240820	68240822	.	+	0	ID=g20034.t1.stop1;Parent=g20034.t1
HiC_scaffold_9	AUGUSTUS	stop_codon	68244710	68244712	.	-	0	ID=g20035.t1.stop1;Parent=g20035.t1
HiC_scaffold_9	AUGUSTUS	stop_codon	68244710	68244712	.	-	0	ID=g20035.t2.stop1;Parent=g20035.t2
HiC_scaffold_9	AUGUSTUS	exon	68244710	68244817	.	-	.	ID=g20035.t1.exon1;Parent=g20035.t1
HiC_scaffold_9	AUGUSTUS	exon	68244710	68244817	.	-	.	ID=g20035.t2.exon1;Parent=g20035.t2
HiC_scaffold_9	AUGUSTUS	CDS	68244710	68244817	1.0	-	0	ID=g20035.t1.CDS1;Parent=g20035.t1
HiC_scaffold_9	AUGUSTUS	CDS	68244710	68244817	1.0	-	0	ID=g20035.t2.CDS1;Parent=g20035.t2
HiC_scaffold_9	AUGUSTUS	gene	68244710	68297818	.	-	.	ID=g20035
HiC_scaffold_9	AUGUSTUS	mRNA	68244710	68297818	1.0	-	.	ID=g20035.t1;Parent=g20035;em_target=9668.ENSMPUP00000005039;em_score=817.9;em_evalue=2.5e-249;em_tcov=.;em_OGs=KOG0593@1|root,KOG0593@2759|Eukaryota,38FU6@33154|Opisthokonta,3BBUV@33208|Metazoa,3CU0C@33213|Bilateria,47ZYN@7711|Chordata,48ZN6@7742|Vertebrata,3J7AN@40674|Mammalia,3EMMY@33554|Carnivora;em_COG_cat=T;em_desc=Cyclin-dependent kinase-like 1;em_max_annot_lvl=33208|Metazoa;em_Preferred_name=CDKL1;em_EC=2.7.11.22;em_KEGG_ko=ko:K08824;em_BRITE=ko00000,ko01000,ko01001;em_PFAMs=Pkinase;em_GOs=GO:0000278,GO:0000281,GO:0000910,GO:0003674,GO:0003824,GO:0004672,GO:0004674,GO:0004693,GO:0005575,GO:0005622,GO:0005623,GO:0005634,GO:0005654,GO:0005737,GO:0005929,GO:0006464,GO:0006468,GO:0006793,GO:0006796,GO:0006807,GO:0007049,GO:0007275,GO:0007507,GO:0008150,GO:0008152,GO:0009987,GO:0016301,GO:0016310,GO:0016740,GO:0016772,GO:0016773,GO:0019538,GO:0022402,GO:0031344,GO:0031974,GO:0031981,GO:0032501,GO:0032502,GO:0033043,GO:0035869,GO:0036211,GO:0042995,GO:0043170,GO:0043226,GO:0043227,GO:0043229,GO:0043231,GO:0043233,GO:0043412,GO:0044087,GO:0044237,GO:0044238,GO:0044260,GO:0044267,GO:0044422,GO:0044424,GO:0044428,GO:0044441,GO:0044446,GO:0044463,GO:0044464,GO:0048513,GO:0048731,GO:0048856,GO:0050789,GO:0050794,GO:0051128,GO:0051301,GO:0051726,GO:0060491,GO:0061640,GO:0065007,GO:0070013,GO:0071704,GO:0072359,GO:0097472,GO:0120025,GO:0120032,GO:0120035,GO:0120038,GO:0140096,GO:1901564,GO:1902017,GO:1902115,GO:1903047
HiC_scaffold_9	AUGUSTUS	mRNA	68244710	68297818	1.0	-	.	ID=g20035.t2;Parent=g20035;em_target=9668.ENSMPUP00000005039;em_score=679.2;em_evalue=1.9e-207;em_tcov=.;em_OGs=KOG0593@1|root,KOG0593@2759|Eukaryota,38FU6@33154|Opisthokonta,3BBUV@33208|Metazoa,3CU0C@33213|Bilateria,47ZYN@7711|Chordata,48ZN6@7742|Vertebrata,3J7AN@40674|Mammalia,3EMMY@33554|Carnivora;em_COG_cat=T;em_desc=Cyclin-dependent kinase-like 1;em_max_annot_lvl=33208|Metazoa;em_Preferred_name=CDKL1;em_EC=2.7.11.22;em_KEGG_ko=ko:K08824;em_BRITE=ko00000,ko01000,ko01001;em_PFAMs=Pkinase;em_GOs=GO:0000278,GO:0000281,GO:0000910,GO:0003674,GO:0003824,GO:0004672,GO:0004674,GO:0004693,GO:0005575,GO:0005622,GO:0005623,GO:0005634,GO:0005654,GO:0005737,GO:0005929,GO:0006464,GO:0006468,GO:0006793,GO:0006796,GO:0006807,GO:0007049,GO:0007275,GO:0007507,GO:0008150,GO:0008152,GO:0009987,GO:0016301,GO:0016310,GO:0016740,GO:0016772,GO:0016773,GO:0019538,GO:0022402,GO:0031344,GO:0031974,GO:0031981,GO:0032501,GO:0032502,GO:0033043,GO:0035869,GO:0036211,GO:0042995,GO:0043170,GO:0043226,GO:0043227,GO:0043229,GO:0043231,GO:0043233,GO:0043412,GO:0044087,GO:0044237,GO:0044238,GO:0044260,GO:0044267,GO:0044422,GO:0044424,GO:0044428,GO:0044441,GO:0044446,GO:0044463,GO:0044464,GO:0048513,GO:0048731,GO:0048856,GO:0050789,GO:0050794,GO:0051128,GO:0051301,GO:0051726,GO:0060491,GO:0061640,GO:0065007,GO:0070013,GO:0071704,GO:0072359,GO:0097472,GO:0120025,GO:0120032,GO:0120035,GO:0120038,GO:0140096,GO:1901564,GO:1902017,GO:1902115,GO:1903047
HiC_scaffold_9	AUGUSTUS	intron	68244818	68246445	1.0	-	.	ID=g20035.t1.intron1;Parent=g20035.t1
HiC_scaffold_9	AUGUSTUS	intron	68244818	68248004	1.0	-	.	ID=g20035.t2.intron1;Parent=g20035.t2
HiC_scaffold_9	AUGUSTUS	exon	68246446	68246601	.	-	.	ID=g20035.t1.exon2;Parent=g20035.t1
HiC_scaffold_9	AUGUSTUS	CDS	68246446	68246601	1.0	-	0	ID=g20035.t1.CDS2;Parent=g20035.t1
HiC_scaffold_9	AUGUSTUS	intron	68246602	68248004	1.0	-	.	ID=g20035.t1.intron2;Parent=g20035.t1
HiC_scaffold_9	AUGUSTUS	exon	68248005	68248061	.	-	.	ID=g20035.t1.exon3;Parent=g20035.t1
HiC_scaffold_9	AUGUSTUS	exon	68248005	68248061	.	-	.	ID=g20035.t2.exon2;Parent=g20035.t2
HiC_scaffold_9	AUGUSTUS	CDS	68248005	68248061	1.0	-	0	ID=g20035.t1.CDS3;Parent=g20035.t1
HiC_scaffold_9	AUGUSTUS	CDS	68248005	68248061	1.0	-	0	ID=g20035.t2.CDS2;Parent=g20035.t2
HiC_scaffold_9	AUGUSTUS	intron	68248062	68251279	1.0	-	.	ID=g20035.t1.intron3;Parent=g20035.t1
HiC_scaffold_9	AUGUSTUS	intron	68248062	68251279	1.0	-	.	ID=g20035.t2.intron2;Parent=g20035.t2
HiC_scaffold_9	AUGUSTUS	exon	68251280	68251362	.	-	.	ID=g20035.t1.exon4;Parent=g20035.t1
HiC_scaffold_9	AUGUSTUS	exon	68251280	68251362	.	-	.	ID=g20035.t2.exon3;Parent=g20035.t2
HiC_scaffold_9	AUGUSTUS	CDS	68251280	68251362	1.0	-	2	ID=g20035.t1.CDS4;Parent=g20035.t1
HiC_scaffold_9	AUGUSTUS	CDS	68251280	68251362	1.0	-	2	ID=g20035.t2.CDS3;Parent=g20035.t2
HiC_scaffold_9	AUGUSTUS	intron	68251363	68253787	1.0	-	.	ID=g20035.t1.intron4;Parent=g20035.t1
HiC_scaffold_9	AUGUSTUS	intron	68251363	68253787	1.0	-	.	ID=g20035.t2.intron3;Parent=g20035.t2
HiC_scaffold_9	AUGUSTUS	exon	68253788	68253988	.	-	.	ID=g20035.t1.exon5;Parent=g20035.t1
HiC_scaffold_9	AUGUSTUS	exon	68253788	68253988	.	-	.	ID=g20035.t2.exon4;Parent=g20035.t2
HiC_scaffold_9	AUGUSTUS	CDS	68253788	68253988	1.0	-	2	ID=g20035.t1.CDS5;Parent=g20035.t1
HiC_scaffold_9	AUGUSTUS	CDS	68253788	68253988	1.0	-	2	ID=g20035.t2.CDS4;Parent=g20035.t2
HiC_scaffold_9	AUGUSTUS	intron	68253989	68254613	1.0	-	.	ID=g20035.t1.intron5;Parent=g20035.t1
HiC_scaffold_9	AUGUSTUS	intron	68253989	68254613	1.0	-	.	ID=g20035.t2.intron4;Parent=g20035.t2
HiC_scaffold_9	AUGUSTUS	exon	68254614	68254704	.	-	.	ID=g20035.t1.exon6;Parent=g20035.t1
HiC_scaffold_9	AUGUSTUS	exon	68254614	68254704	.	-	.	ID=g20035.t2.exon5;Parent=g20035.t2
HiC_scaffold_9	AUGUSTUS	CDS	68254614	68254704	1.0	-	0	ID=g20035.t1.CDS6;Parent=g20035.t1
HiC_scaffold_9	AUGUSTUS	CDS	68254614	68254704	1.0	-	0	ID=g20035.t2.CDS5;Parent=g20035.t2
HiC_scaffold_9	AUGUSTUS	intron	68254705	68257099	1.0	-	.	ID=g20035.t1.intron6;Parent=g20035.t1
HiC_scaffold_9	AUGUSTUS	intron	68254705	68257099	1.0	-	.	ID=g20035.t2.intron5;Parent=g20035.t2
HiC_scaffold_9	AUGUSTUS	exon	68257100	68257172	.	-	.	ID=g20035.t1.exon7;Parent=g20035.t1
HiC_scaffold_9	AUGUSTUS	exon	68257100	68257172	.	-	.	ID=g20035.t2.exon6;Parent=g20035.t2
HiC_scaffold_9	AUGUSTUS	CDS	68257100	68257172	1.0	-	1	ID=g20035.t1.CDS7;Parent=g20035.t1
HiC_scaffold_9	AUGUSTUS	CDS	68257100	68257172	1.0	-	1	ID=g20035.t2.CDS6;Parent=g20035.t2
HiC_scaffold_9	AUGUSTUS	intron	68257173	68270736	1.0	-	.	ID=g20035.t1.intron7;Parent=g20035.t1
HiC_scaffold_9	AUGUSTUS	intron	68257173	68270736	1.0	-	.	ID=g20035.t2.intron6;Parent=g20035.t2
HiC_scaffold_9	AUGUSTUS	exon	68270737	68270858	.	-	.	ID=g20035.t1.exon8;Parent=g20035.t1
HiC_scaffold_9	AUGUSTUS	exon	68270737	68270858	.	-	.	ID=g20035.t2.exon7;Parent=g20035.t2
HiC_scaffold_9	AUGUSTUS	CDS	68270737	68270858	1.0	-	0	ID=g20035.t1.CDS8;Parent=g20035.t1
HiC_scaffold_9	AUGUSTUS	CDS	68270737	68270858	1.0	-	0	ID=g20035.t2.CDS7;Parent=g20035.t2
HiC_scaffold_9	AUGUSTUS	intron	68270859	68297647	1.0	-	.	ID=g20035.t1.intron8;Parent=g20035.t1
HiC_scaffold_9	AUGUSTUS	intron	68270859	68297647	1.0	-	.	ID=g20035.t2.intron7;Parent=g20035.t2
HiC_scaffold_9	AUGUSTUS	exon	68297648	68297818	.	-	.	ID=g20035.t1.exon9;Parent=g20035.t1
HiC_scaffold_9	AUGUSTUS	exon	68297648	68297818	.	-	.	ID=g20035.t2.exon8;Parent=g20035.t2
HiC_scaffold_9	AUGUSTUS	CDS	68297648	68297818	1.0	-	0	ID=g20035.t1.CDS9;Parent=g20035.t1
HiC_scaffold_9	AUGUSTUS	CDS	68297648	68297818	1.0	-	0	ID=g20035.t2.CDS8;Parent=g20035.t2
HiC_scaffold_9	AUGUSTUS	start_codon	68297816	68297818	.	-	0	ID=g20035.t1.start1;Parent=g20035.t1
HiC_scaffold_9	AUGUSTUS	start_codon	68297816	68297818	.	-	0	ID=g20035.t2.start1;Parent=g20035.t2
HiC_scaffold_9	AUGUSTUS	stop_codon	68314778	68314780	.	-	0	ID=g20036.t1.stop1;Parent=g20036.t1
HiC_scaffold_9	GeneMark.hmm3	stop_codon	68314778	68314780	.	-	0	ID=g20036.t2.stop1;Parent=g20036.t2
HiC_scaffold_9	AUGUSTUS	exon	68314778	68314865	.	-	.	ID=g20036.t1.exon1;Parent=g20036.t1
HiC_scaffold_9	GeneMark.hmm3	CDS	68314778	68314865	.	-	1	ID=g20036.t2.CDS1;Parent=g20036.t2
HiC_scaffold_9	GeneMark.hmm3	exon	68314778	68314865	.	-	1	ID=g20036.t2.exon1;Parent=g20036.t2
HiC_scaffold_9	AUGUSTUS	CDS	68314778	68314865	1.0	-	1	ID=g20036.t1.CDS1;Parent=g20036.t1
HiC_scaffold_9	AUGUSTUS	gene	68314778	68365986	.	-	.	ID=g20036
HiC_scaffold_9	GeneMark.hmm3	mRNA	68314778	68365986	.	-	.	ID=g20036.t2;Parent=g20036;em_target=9668.ENSMPUP00000005048;em_score=1301.0;em_evalue=0.0;em_tcov=.;em_OGs=KOG0576@1|root,KOG0576@2759|Eukaryota,3AJ5W@33154|Opisthokonta,3BAP0@33208|Metazoa,3CRVB@33213|Bilateria,480P1@7711|Chordata,494ZD@7742|Vertebrata,3JFNI@40674|Mammalia,3EU4N@33554|Carnivora;em_COG_cat=T;em_desc=Mitogen-activated protein kinase kinase kinase kinase 5;em_max_annot_lvl=33208|Metazoa;em_Preferred_name=MAP4K5;em_EC=2.7.11.1;em_KEGG_ko=ko:K04406,ko:K08833;em_BRITE=ko00000,ko00001,ko01000,ko01001;em_PFAMs=CNH,Pkinase;em_GOs=GO:0000165,GO:0000166,GO:0000185,GO:0000187,GO:0001932,GO:0001934,GO:0003674,GO:0003824,GO:0004672,GO:0004674,GO:0005488,GO:0005524,GO:0005575,GO:0005622,GO:0005623,GO:0005737,GO:0005829,GO:0006464,GO:0006468,GO:0006793,GO:0006796,GO:0006807,GO:0006915,GO:0006950,GO:0006996,GO:0007030,GO:0007154,GO:0007165,GO:0007254,GO:0007257,GO:0007346,GO:0007610,GO:0008144,GO:0008150,GO:0008152,GO:0008219,GO:0008349,GO:0008361,GO:0009636,GO:0009893,GO:0009966,GO:0009967,GO:0009968,GO:0009987,GO:0010033,GO:0010256,GO:0010562,GO:0010604,GO:0010646,GO:0010647,GO:0010648,GO:0010941,GO:0010942,GO:0012501,GO:0016043,GO:0016301,GO:0016310,GO:0016740,GO:0016772,GO:0016773,GO:0017076,GO:0019220,GO:0019222,GO:0019538,GO:0023014,GO:0023051,GO:0023052,GO:0023056,GO:0023057,GO:0030534,GO:0030554,GO:0031098,GO:0031323,GO:0031325,GO:0031399,GO:0031401,GO:0032006,GO:0032008,GO:0032147,GO:0032268,GO:0032270,GO:0032501,GO:0032535,GO:0032553,GO:0032555,GO:0032559,GO:0032872,GO:0032874,GO:0033554,GO:0033674,GO:0035330,GO:0035332,GO:0035556,GO:0035639,GO:0036094,GO:0036211,GO:0040008,GO:0040009,GO:0042058,GO:0042059,GO:0042221,GO:0042325,GO:0042327,GO:0042493,GO:0042592,GO:0042981,GO:0043065,GO:0043067,GO:0043068,GO:0043085,GO:0043167,GO:0043168,GO:0043170,GO:0043405,GO:0043406,GO:0043408,GO:0043410,GO:0043412,GO:0043506,GO:0043507,GO:0043549,GO:0044093,GO:0044237,GO:0044238,GO:0044260,GO:0044267,GO:0044424,GO:0044444,GO:0044464,GO:0045471,GO:0045793,GO:0045859,GO:0045860,GO:0045937,GO:0046328,GO:0046330,GO:0046677,GO:0048149,GO:0048518,GO:0048519,GO:0048522,GO:0048523,GO:0048583,GO:0048584,GO:0048585,GO:0048878,GO:0050789,GO:0050790,GO:0050794,GO:0050896,GO:0051171,GO:0051173,GO:0051174,GO:0051246,GO:0051247,GO:0051338,GO:0051347,GO:0051403,GO:0051716,GO:0051726,GO:0055088,GO:0055090,GO:0060255,GO:0065007,GO:0065008,GO:0065009,GO:0070302,GO:0070304,GO:0070328,GO:0071704,GO:0071840,GO:0071900,GO:0071902,GO:0080090,GO:0080134,GO:0080135,GO:0090066,GO:0097159,GO:0097305,GO:0097367,GO:0140096,GO:1901184,GO:1901185,GO:1901265,GO:1901363,GO:1901564,GO:1901700,GO:1902531,GO:1902533,GO:1903432,GO:1904263;em_KEGG_Pathway=ko04010,map04010
HiC_scaffold_9	AUGUSTUS	mRNA	68314778	68365986	0.95	-	.	ID=g20036.t1;Parent=g20036;em_target=9668.ENSMPUP00000005048;em_score=1424.3;em_evalue=0.0;em_tcov=.;em_OGs=KOG0576@1|root,KOG0576@2759|Eukaryota,3AJ5W@33154|Opisthokonta,3BAP0@33208|Metazoa,3CRVB@33213|Bilateria,480P1@7711|Chordata,494ZD@7742|Vertebrata,3JFNI@40674|Mammalia,3EU4N@33554|Carnivora;em_COG_cat=T;em_desc=Mitogen-activated protein kinase kinase kinase kinase 5;em_max_annot_lvl=33208|Metazoa;em_Preferred_name=MAP4K5;em_EC=2.7.11.1;em_KEGG_ko=ko:K04406,ko:K08833;em_BRITE=ko00000,ko00001,ko01000,ko01001;em_PFAMs=CNH,Pkinase;em_GOs=GO:0000165,GO:0000166,GO:0000185,GO:0000187,GO:0001932,GO:0001934,GO:0003674,GO:0003824,GO:0004672,GO:0004674,GO:0005488,GO:0005524,GO:0005575,GO:0005622,GO:0005623,GO:0005737,GO:0005829,GO:0006464,GO:0006468,GO:0006793,GO:0006796,GO:0006807,GO:0006915,GO:0006950,GO:0006996,GO:0007030,GO:0007154,GO:0007165,GO:0007254,GO:0007257,GO:0007346,GO:0007610,GO:0008144,GO:0008150,GO:0008152,GO:0008219,GO:0008349,GO:0008361,GO:0009636,GO:0009893,GO:0009966,GO:0009967,GO:0009968,GO:0009987,GO:0010033,GO:0010256,GO:0010562,GO:0010604,GO:0010646,GO:0010647,GO:0010648,GO:0010941,GO:0010942,GO:0012501,GO:0016043,GO:0016301,GO:0016310,GO:0016740,GO:0016772,GO:0016773,GO:0017076,GO:0019220,GO:0019222,GO:0019538,GO:0023014,GO:0023051,GO:0023052,GO:0023056,GO:0023057,GO:0030534,GO:0030554,GO:0031098,GO:0031323,GO:0031325,GO:0031399,GO:0031401,GO:0032006,GO:0032008,GO:0032147,GO:0032268,GO:0032270,GO:0032501,GO:0032535,GO:0032553,GO:0032555,GO:0032559,GO:0032872,GO:0032874,GO:0033554,GO:0033674,GO:0035330,GO:0035332,GO:0035556,GO:0035639,GO:0036094,GO:0036211,GO:0040008,GO:0040009,GO:0042058,GO:0042059,GO:0042221,GO:0042325,GO:0042327,GO:0042493,GO:0042592,GO:0042981,GO:0043065,GO:0043067,GO:0043068,GO:0043085,GO:0043167,GO:0043168,GO:0043170,GO:0043405,GO:0043406,GO:0043408,GO:0043410,GO:0043412,GO:0043506,GO:0043507,GO:0043549,GO:0044093,GO:0044237,GO:0044238,GO:0044260,GO:0044267,GO:0044424,GO:0044444,GO:0044464,GO:0045471,GO:0045793,GO:0045859,GO:0045860,GO:0045937,GO:0046328,GO:0046330,GO:0046677,GO:0048149,GO:0048518,GO:0048519,GO:0048522,GO:0048523,GO:0048583,GO:0048584,GO:0048585,GO:0048878,GO:0050789,GO:0050790,GO:0050794,GO:0050896,GO:0051171,GO:0051173,GO:0051174,GO:0051246,GO:0051247,GO:0051338,GO:0051347,GO:0051403,GO:0051716,GO:0051726,GO:0055088,GO:0055090,GO:0060255,GO:0065007,GO:0065008,GO:0065009,GO:0070302,GO:0070304,GO:0070328,GO:0071704,GO:0071840,GO:0071900,GO:0071902,GO:0080090,GO:0080134,GO:0080135,GO:0090066,GO:0097159,GO:0097305,GO:0097367,GO:0140096,GO:1901184,GO:1901185,GO:1901265,GO:1901363,GO:1901564,GO:1901700,GO:1902531,GO:1902533,GO:1903432,GO:1904263;em_KEGG_Pathway=ko04010,map04010
HiC_scaffold_9	AUGUSTUS	intron	68314866	68316268	1.0	-	.	ID=g20036.t1.intron1;Parent=g20036.t1
HiC_scaffold_9	GeneMark.hmm3	intron	68314866	68320043	.	-	2	ID=g20036.t2.intron1;Parent=g20036.t2
HiC_scaffold_9	AUGUSTUS	exon	68316269	68316324	.	-	.	ID=g20036.t1.exon2;Parent=g20036.t1
HiC_scaffold_9	AUGUSTUS	CDS	68316269	68316324	1.0	-	0	ID=g20036.t1.CDS2;Parent=g20036.t1
HiC_scaffold_9	AUGUSTUS	intron	68316325	68319387	1.0	-	.	ID=g20036.t1.intron2;Parent=g20036.t1
HiC_scaffold_9	AUGUSTUS	exon	68319388	68319458	.	-	.	ID=g20036.t1.exon3;Parent=g20036.t1
HiC_scaffold_9	AUGUSTUS	CDS	68319388	68319458	1.0	-	2	ID=g20036.t1.CDS3;Parent=g20036.t1
HiC_scaffold_9	AUGUSTUS	intron	68319459	68322457	1.0	-	.	ID=g20036.t1.intron3;Parent=g20036.t1
HiC_scaffold_9	GeneMark.hmm3	CDS	68320044	68320150	.	-	0	ID=g20036.t2.CDS2;Parent=g20036.t2
HiC_scaffold_9	GeneMark.hmm3	exon	68320044	68320150	.	-	0	ID=g20036.t2.exon2;Parent=g20036.t2
HiC_scaffold_9	GeneMark.hmm3	intron	68320151	68322461	.	-	0	ID=g20036.t2.intron2;Parent=g20036.t2
HiC_scaffold_9	AUGUSTUS	exon	68322458	68322550	.	-	.	ID=g20036.t1.exon4;Parent=g20036.t1
HiC_scaffold_9	AUGUSTUS	CDS	68322458	68322550	1.0	-	2	ID=g20036.t1.CDS4;Parent=g20036.t1
HiC_scaffold_9	GeneMark.hmm3	CDS	68322462	68322550	.	-	2	ID=g20036.t2.CDS3;Parent=g20036.t2
HiC_scaffold_9	GeneMark.hmm3	exon	68322462	68322550	.	-	2	ID=g20036.t2.exon3;Parent=g20036.t2
HiC_scaffold_9	GeneMark.hmm3	intron	68322551	68324392	.	-	1	ID=g20036.t2.intron3;Parent=g20036.t2
HiC_scaffold_9	AUGUSTUS	intron	68322551	68324392	1.0	-	.	ID=g20036.t1.intron4;Parent=g20036.t1
HiC_scaffold_9	AUGUSTUS	exon	68324393	68324461	.	-	.	ID=g20036.t1.exon5;Parent=g20036.t1
HiC_scaffold_9	GeneMark.hmm3	CDS	68324393	68324461	.	-	2	ID=g20036.t2.CDS4;Parent=g20036.t2
HiC_scaffold_9	GeneMark.hmm3	exon	68324393	68324461	.	-	2	ID=g20036.t2.exon4;Parent=g20036.t2
HiC_scaffold_9	AUGUSTUS	CDS	68324393	68324461	1.0	-	2	ID=g20036.t1.CDS5;Parent=g20036.t1
HiC_scaffold_9	GeneMark.hmm3	intron	68324462	68327891	.	-	1	ID=g20036.t2.intron4;Parent=g20036.t2
HiC_scaffold_9	AUGUSTUS	intron	68324462	68327891	1.0	-	.	ID=g20036.t1.intron5;Parent=g20036.t1
HiC_scaffold_9	AUGUSTUS	exon	68327892	68328069	.	-	.	ID=g20036.t1.exon6;Parent=g20036.t1
HiC_scaffold_9	GeneMark.hmm3	CDS	68327892	68328069	.	-	0	ID=g20036.t2.CDS5;Parent=g20036.t2
HiC_scaffold_9	GeneMark.hmm3	exon	68327892	68328069	.	-	0	ID=g20036.t2.exon5;Parent=g20036.t2
HiC_scaffold_9	AUGUSTUS	CDS	68327892	68328069	1.0	-	0	ID=g20036.t1.CDS6;Parent=g20036.t1
HiC_scaffold_9	GeneMark.hmm3	intron	68328070	68329098	.	-	0	ID=g20036.t2.intron5;Parent=g20036.t2
HiC_scaffold_9	AUGUSTUS	intron	68328070	68329098	1.0	-	.	ID=g20036.t1.intron6;Parent=g20036.t1
HiC_scaffold_9	AUGUSTUS	exon	68329099	68329202	.	-	.	ID=g20036.t1.exon7;Parent=g20036.t1
HiC_scaffold_9	GeneMark.hmm3	CDS	68329099	68329202	.	-	2	ID=g20036.t2.CDS6;Parent=g20036.t2
HiC_scaffold_9	GeneMark.hmm3	exon	68329099	68329202	.	-	2	ID=g20036.t2.exon6;Parent=g20036.t2
HiC_scaffold_9	AUGUSTUS	CDS	68329099	68329202	1.0	-	2	ID=g20036.t1.CDS7;Parent=g20036.t1
HiC_scaffold_9	GeneMark.hmm3	intron	68329203	68331416	.	-	1	ID=g20036.t2.intron6;Parent=g20036.t2
HiC_scaffold_9	AUGUSTUS	intron	68329203	68331416	1.0	-	.	ID=g20036.t1.intron7;Parent=g20036.t1
HiC_scaffold_9	AUGUSTUS	exon	68331417	68331475	.	-	.	ID=g20036.t1.exon8;Parent=g20036.t1
HiC_scaffold_9	GeneMark.hmm3	CDS	68331417	68331475	.	-	1	ID=g20036.t2.CDS7;Parent=g20036.t2
HiC_scaffold_9	GeneMark.hmm3	exon	68331417	68331475	.	-	1	ID=g20036.t2.exon7;Parent=g20036.t2
HiC_scaffold_9	AUGUSTUS	CDS	68331417	68331475	1.0	-	1	ID=g20036.t1.CDS8;Parent=g20036.t1
HiC_scaffold_9	GeneMark.hmm3	intron	68331476	68332066	.	-	2	ID=g20036.t2.intron7;Parent=g20036.t2
HiC_scaffold_9	AUGUSTUS	intron	68331476	68332066	1.0	-	.	ID=g20036.t1.intron8;Parent=g20036.t1
HiC_scaffold_9	AUGUSTUS	exon	68332067	68332181	.	-	.	ID=g20036.t1.exon9;Parent=g20036.t1
HiC_scaffold_9	GeneMark.hmm3	CDS	68332067	68332181	.	-	2	ID=g20036.t2.CDS8;Parent=g20036.t2
HiC_scaffold_9	GeneMark.hmm3	exon	68332067	68332181	.	-	2	ID=g20036.t2.exon8;Parent=g20036.t2
HiC_scaffold_9	AUGUSTUS	CDS	68332067	68332181	1.0	-	2	ID=g20036.t1.CDS9;Parent=g20036.t1
HiC_scaffold_9	GeneMark.hmm3	intron	68332182	68335437	.	-	1	ID=g20036.t2.intron8;Parent=g20036.t2
HiC_scaffold_9	AUGUSTUS	intron	68332182	68335437	1.0	-	.	ID=g20036.t1.intron9;Parent=g20036.t1
HiC_scaffold_9	AUGUSTUS	exon	68335438	68335498	.	-	.	ID=g20036.t1.exon10;Parent=g20036.t1
HiC_scaffold_9	GeneMark.hmm3	CDS	68335438	68335498	.	-	0	ID=g20036.t2.CDS9;Parent=g20036.t2
HiC_scaffold_9	GeneMark.hmm3	exon	68335438	68335498	.	-	0	ID=g20036.t2.exon9;Parent=g20036.t2
HiC_scaffold_9	AUGUSTUS	CDS	68335438	68335498	1.0	-	0	ID=g20036.t1.CDS10;Parent=g20036.t1
HiC_scaffold_9	GeneMark.hmm3	intron	68335499	68335796	.	-	0	ID=g20036.t2.intron9;Parent=g20036.t2
HiC_scaffold_9	AUGUSTUS	intron	68335499	68335796	1.0	-	.	ID=g20036.t1.intron10;Parent=g20036.t1
HiC_scaffold_9	AUGUSTUS	exon	68335797	68335876	.	-	.	ID=g20036.t1.exon11;Parent=g20036.t1
HiC_scaffold_9	GeneMark.hmm3	CDS	68335797	68335876	.	-	2	ID=g20036.t2.CDS10;Parent=g20036.t2
HiC_scaffold_9	GeneMark.hmm3	exon	68335797	68335876	.	-	2	ID=g20036.t2.exon10;Parent=g20036.t2
HiC_scaffold_9	AUGUSTUS	CDS	68335797	68335876	1.0	-	2	ID=g20036.t1.CDS11;Parent=g20036.t1
HiC_scaffold_9	GeneMark.hmm3	intron	68335877	68339292	.	-	1	ID=g20036.t2.intron10;Parent=g20036.t2
HiC_scaffold_9	AUGUSTUS	intron	68335877	68339292	1.0	-	.	ID=g20036.t1.intron11;Parent=g20036.t1
HiC_scaffold_9	AUGUSTUS	exon	68339293	68339377	.	-	.	ID=g20036.t1.exon12;Parent=g20036.t1
HiC_scaffold_9	GeneMark.hmm3	CDS	68339293	68339377	.	-	0	ID=g20036.t2.CDS11;Parent=g20036.t2
HiC_scaffold_9	GeneMark.hmm3	exon	68339293	68339377	.	-	0	ID=g20036.t2.exon11;Parent=g20036.t2
HiC_scaffold_9	AUGUSTUS	CDS	68339293	68339377	1.0	-	0	ID=g20036.t1.CDS12;Parent=g20036.t1
HiC_scaffold_9	GeneMark.hmm3	intron	68339378	68340265	.	-	0	ID=g20036.t2.intron11;Parent=g20036.t2
HiC_scaffold_9	AUGUSTUS	intron	68339378	68340265	1.0	-	.	ID=g20036.t1.intron12;Parent=g20036.t1
HiC_scaffold_9	AUGUSTUS	exon	68340266	68340307	.	-	.	ID=g20036.t1.exon13;Parent=g20036.t1
HiC_scaffold_9	GeneMark.hmm3	CDS	68340266	68340307	.	-	0	ID=g20036.t2.CDS12;Parent=g20036.t2
HiC_scaffold_9	GeneMark.hmm3	exon	68340266	68340307	.	-	0	ID=g20036.t2.exon12;Parent=g20036.t2
HiC_scaffold_9	AUGUSTUS	CDS	68340266	68340307	1.0	-	0	ID=g20036.t1.CDS13;Parent=g20036.t1
HiC_scaffold_9	GeneMark.hmm3	intron	68340308	68340499	.	-	0	ID=g20036.t2.intron12;Parent=g20036.t2
HiC_scaffold_9	AUGUSTUS	intron	68340308	68340499	1.0	-	.	ID=g20036.t1.intron13;Parent=g20036.t1
HiC_scaffold_9	AUGUSTUS	exon	68340500	68340597	.	-	.	ID=g20036.t1.exon14;Parent=g20036.t1
HiC_scaffold_9	GeneMark.hmm3	CDS	68340500	68340597	.	-	2	ID=g20036.t2.CDS13;Parent=g20036.t2
HiC_scaffold_9	GeneMark.hmm3	exon	68340500	68340597	.	-	2	ID=g20036.t2.exon13;Parent=g20036.t2
HiC_scaffold_9	AUGUSTUS	CDS	68340500	68340597	1.0	-	2	ID=g20036.t1.CDS14;Parent=g20036.t1
HiC_scaffold_9	GeneMark.hmm3	intron	68340598	68341717	.	-	1	ID=g20036.t2.intron13;Parent=g20036.t2
HiC_scaffold_9	AUGUSTUS	intron	68340598	68341717	1.0	-	.	ID=g20036.t1.intron14;Parent=g20036.t1
HiC_scaffold_9	AUGUSTUS	exon	68341718	68341871	.	-	.	ID=g20036.t1.exon15;Parent=g20036.t1
HiC_scaffold_9	GeneMark.hmm3	CDS	68341718	68341871	.	-	0	ID=g20036.t2.CDS14;Parent=g20036.t2
HiC_scaffold_9	GeneMark.hmm3	exon	68341718	68341871	.	-	0	ID=g20036.t2.exon14;Parent=g20036.t2
HiC_scaffold_9	AUGUSTUS	CDS	68341718	68341871	1.0	-	0	ID=g20036.t1.CDS15;Parent=g20036.t1
HiC_scaffold_9	GeneMark.hmm3	intron	68341872	68342728	.	-	0	ID=g20036.t2.intron14;Parent=g20036.t2
HiC_scaffold_9	AUGUSTUS	intron	68341872	68342728	1.0	-	.	ID=g20036.t1.intron15;Parent=g20036.t1
HiC_scaffold_9	AUGUSTUS	exon	68342729	68342771	.	-	.	ID=g20036.t1.exon16;Parent=g20036.t1
HiC_scaffold_9	GeneMark.hmm3	CDS	68342729	68342771	.	-	1	ID=g20036.t2.CDS15;Parent=g20036.t2
HiC_scaffold_9	GeneMark.hmm3	exon	68342729	68342771	.	-	1	ID=g20036.t2.exon15;Parent=g20036.t2
HiC_scaffold_9	AUGUSTUS	CDS	68342729	68342771	1.0	-	1	ID=g20036.t1.CDS16;Parent=g20036.t1
HiC_scaffold_9	GeneMark.hmm3	intron	68342772	68344652	.	-	2	ID=g20036.t2.intron15;Parent=g20036.t2
HiC_scaffold_9	AUGUSTUS	intron	68342772	68344652	1.0	-	.	ID=g20036.t1.intron16;Parent=g20036.t1
HiC_scaffold_9	AUGUSTUS	exon	68344653	68344720	.	-	.	ID=g20036.t1.exon17;Parent=g20036.t1
HiC_scaffold_9	GeneMark.hmm3	CDS	68344653	68344720	.	-	0	ID=g20036.t2.CDS16;Parent=g20036.t2
HiC_scaffold_9	GeneMark.hmm3	exon	68344653	68344720	.	-	0	ID=g20036.t2.exon16;Parent=g20036.t2
HiC_scaffold_9	AUGUSTUS	CDS	68344653	68344720	1.0	-	0	ID=g20036.t1.CDS17;Parent=g20036.t1
HiC_scaffold_9	GeneMark.hmm3	intron	68344721	68345731	.	-	0	ID=g20036.t2.intron16;Parent=g20036.t2
HiC_scaffold_9	AUGUSTUS	intron	68344721	68345731	1.0	-	.	ID=g20036.t1.intron17;Parent=g20036.t1
HiC_scaffold_9	AUGUSTUS	exon	68345732	68345790	.	-	.	ID=g20036.t1.exon18;Parent=g20036.t1
HiC_scaffold_9	GeneMark.hmm3	CDS	68345732	68345790	.	-	2	ID=g20036.t2.CDS17;Parent=g20036.t2
HiC_scaffold_9	GeneMark.hmm3	exon	68345732	68345790	.	-	2	ID=g20036.t2.exon17;Parent=g20036.t2
HiC_scaffold_9	AUGUSTUS	CDS	68345732	68345790	1.0	-	2	ID=g20036.t1.CDS18;Parent=g20036.t1
HiC_scaffold_9	GeneMark.hmm3	intron	68345791	68357435	.	-	1	ID=g20036.t2.intron17;Parent=g20036.t2
HiC_scaffold_9	AUGUSTUS	intron	68345791	68357435	1.0	-	.	ID=g20036.t1.intron18;Parent=g20036.t1
HiC_scaffold_9	AUGUSTUS	exon	68357436	68357514	.	-	.	ID=g20036.t1.exon19;Parent=g20036.t1
HiC_scaffold_9	GeneMark.hmm3	CDS	68357436	68357514	.	-	0	ID=g20036.t2.CDS18;Parent=g20036.t2
HiC_scaffold_9	GeneMark.hmm3	exon	68357436	68357514	.	-	0	ID=g20036.t2.exon18;Parent=g20036.t2
HiC_scaffold_9	AUGUSTUS	CDS	68357436	68357514	1.0	-	0	ID=g20036.t1.CDS19;Parent=g20036.t1
HiC_scaffold_9	GeneMark.hmm3	intron	68357515	68362508	.	-	0	ID=g20036.t2.intron18;Parent=g20036.t2
HiC_scaffold_9	AUGUSTUS	intron	68357515	68362508	1.0	-	.	ID=g20036.t1.intron19;Parent=g20036.t1
HiC_scaffold_9	AUGUSTUS	exon	68362509	68362625	.	-	.	ID=g20036.t1.exon20;Parent=g20036.t1
HiC_scaffold_9	GeneMark.hmm3	CDS	68362509	68362625	.	-	0	ID=g20036.t2.CDS19;Parent=g20036.t2
HiC_scaffold_9	GeneMark.hmm3	exon	68362509	68362625	.	-	0	ID=g20036.t2.exon19;Parent=g20036.t2
HiC_scaffold_9	AUGUSTUS	CDS	68362509	68362625	1.0	-	0	ID=g20036.t1.CDS20;Parent=g20036.t1
HiC_scaffold_9	GeneMark.hmm3	intron	68362626	68363604	.	-	0	ID=g20036.t2.intron19;Parent=g20036.t2
HiC_scaffold_9	AUGUSTUS	intron	68362626	68363604	1.0	-	.	ID=g20036.t1.intron20;Parent=g20036.t1
HiC_scaffold_9	AUGUSTUS	exon	68363605	68363686	.	-	.	ID=g20036.t1.exon21;Parent=g20036.t1
HiC_scaffold_9	GeneMark.hmm3	CDS	68363605	68363686	.	-	1	ID=g20036.t2.CDS20;Parent=g20036.t2
HiC_scaffold_9	GeneMark.hmm3	exon	68363605	68363686	.	-	1	ID=g20036.t2.exon20;Parent=g20036.t2
HiC_scaffold_9	AUGUSTUS	CDS	68363605	68363686	1.0	-	1	ID=g20036.t1.CDS21;Parent=g20036.t1
HiC_scaffold_9	GeneMark.hmm3	intron	68363687	68365936	.	-	2	ID=g20036.t2.intron20;Parent=g20036.t2
HiC_scaffold_9	AUGUSTUS	intron	68363687	68365936	1.0	-	.	ID=g20036.t1.intron21;Parent=g20036.t1
HiC_scaffold_9	AUGUSTUS	exon	68365937	68365986	.	-	.	ID=g20036.t1.exon22;Parent=g20036.t1
HiC_scaffold_9	GeneMark.hmm3	CDS	68365937	68365986	.	-	0	ID=g20036.t2.CDS21;Parent=g20036.t2
HiC_scaffold_9	GeneMark.hmm3	exon	68365937	68365986	.	-	0	ID=g20036.t2.exon21;Parent=g20036.t2
HiC_scaffold_9	AUGUSTUS	CDS	68365937	68365986	0.95	-	0	ID=g20036.t1.CDS22;Parent=g20036.t1
HiC_scaffold_9	AUGUSTUS	start_codon	68365984	68365986	.	-	0	ID=g20036.t1.start1;Parent=g20036.t1
HiC_scaffold_9	GeneMark.hmm3	start_codon	68365984	68365986	.	-	0	ID=g20036.t2.start1;Parent=g20036.t2
HiC_scaffold_9	GeneMark.hmm3	start_codon	68393188	68393190	.	+	0	ID=g20037.t1.start1;Parent=g20037.t1
HiC_scaffold_9	GeneMark.hmm3	gene	68393188	68393976	.	+	.	ID=g20037
HiC_scaffold_9	GeneMark.hmm3	mRNA	68393188	68393976	.	+	.	ID=g20037.t1;Parent=g20037
HiC_scaffold_9	GeneMark.hmm3	CDS	68393188	68393976	.	+	0	ID=g20037.t1.CDS1;Parent=g20037.t1
HiC_scaffold_9	GeneMark.hmm3	exon	68393188	68393976	.	+	0	ID=g20037.t1.exon1;Parent=g20037.t1
HiC_scaffold_9	GeneMark.hmm3	stop_codon	68393974	68393976	.	+	0	ID=g20037.t1.stop1;Parent=g20037.t1
HiC_scaffold_9	AUGUSTUS	start_codon	68408223	68408225	.	+	0	ID=g20038.t1.start1;Parent=g20038.t1
HiC_scaffold_9	AUGUSTUS	exon	68408223	68408256	.	+	.	ID=g20038.t1.exon1;Parent=g20038.t1
HiC_scaffold_9	AUGUSTUS	CDS	68408223	68408256	1.0	+	0	ID=g20038.t1.CDS1;Parent=g20038.t1
HiC_scaffold_9	AUGUSTUS	gene	68408223	68476319	.	+	.	ID=g20038
HiC_scaffold_9	AUGUSTUS	mRNA	68408223	68476319	1.0	+	.	ID=g20038.t1;Parent=g20038;em_target=9668.ENSMPUP00000005069;em_score=1273.7;em_evalue=0.0;em_tcov=.;em_OGs=KOG2037@1|root,KOG2037@2759|Eukaryota,38BBH@33154|Opisthokonta,3BBBI@33208|Metazoa,3CSE2@33213|Bilateria,485FK@7711|Chordata,4905P@7742|Vertebrata,3JA86@40674|Mammalia,3EIG6@33554|Carnivora;em_COG_cat=S;em_desc=Atlastin GTPase 1;em_max_annot_lvl=33208|Metazoa;em_Preferred_name=ATL1;em_KEGG_ko=ko:K17339;em_BRITE=ko00000,ko01000;em_PFAMs=GBP,GBP_C;em_GOs=GO:0000137,GO:0000166,GO:0000226,GO:0000902,GO:0000904,GO:0001558,GO:0001882,GO:0001883,GO:0003674,GO:0003824,GO:0003924,GO:0005488,GO:0005515,GO:0005525,GO:0005575,GO:0005622,GO:0005623,GO:0005737,GO:0005783,GO:0005789,GO:0005794,GO:0005795,GO:0006996,GO:0007010,GO:0007017,GO:0007019,GO:0007029,GO:0007030,GO:0007275,GO:0007399,GO:0007409,GO:0007416,GO:0007517,GO:0007528,GO:0008150,GO:0008361,GO:0008582,GO:0009653,GO:0009987,GO:0010256,GO:0010720,GO:0010769,GO:0010770,GO:0010975,GO:0010976,GO:0012505,GO:0016020,GO:0016021,GO:0016043,GO:0016320,GO:0016462,GO:0016787,GO:0016817,GO:0016818,GO:0017076,GO:0017111,GO:0019001,GO:0022008,GO:0022411,GO:0022603,GO:0022604,GO:0022607,GO:0030030,GO:0030154,GO:0030182,GO:0030307,GO:0030516,GO:0031109,GO:0031110,GO:0031114,GO:0031175,GO:0031224,GO:0031227,GO:0031344,GO:0031346,GO:0031984,GO:0031985,GO:0032101,GO:0032103,GO:0032501,GO:0032502,GO:0032535,GO:0032549,GO:0032550,GO:0032553,GO:0032555,GO:0032561,GO:0032886,GO:0032984,GO:0032989,GO:0032990,GO:0033043,GO:0035639,GO:0036094,GO:0040007,GO:0040008,GO:0042175,GO:0042802,GO:0042803,GO:0043167,GO:0043168,GO:0043226,GO:0043227,GO:0043229,GO:0043231,GO:0043244,GO:0043624,GO:0043933,GO:0044085,GO:0044087,GO:0044422,GO:0044424,GO:0044425,GO:0044431,GO:0044432,GO:0044444,GO:0044446,GO:0044464,GO:0045595,GO:0045597,GO:0045664,GO:0045666,GO:0045773,GO:0045927,GO:0046983,GO:0048284,GO:0048468,GO:0048513,GO:0048518,GO:0048522,GO:0048583,GO:0048584,GO:0048589,GO:0048638,GO:0048639,GO:0048666,GO:0048667,GO:0048679,GO:0048680,GO:0048686,GO:0048687,GO:0048690,GO:0048691,GO:0048699,GO:0048731,GO:0048812,GO:0048856,GO:0048858,GO:0048869,GO:0050767,GO:0050769,GO:0050770,GO:0050772,GO:0050789,GO:0050793,GO:0050794,GO:0050803,GO:0050807,GO:0050808,GO:0051094,GO:0051124,GO:0051128,GO:0051130,GO:0051239,GO:0051240,GO:0051259,GO:0051260,GO:0051261,GO:0051493,GO:0051960,GO:0051962,GO:0051963,GO:0060284,GO:0061024,GO:0061025,GO:0061061,GO:0061387,GO:0061564,GO:0065003,GO:0065007,GO:0065008,GO:0070507,GO:0070570,GO:0070572,GO:0071782,GO:0071786,GO:0071840,GO:0080134,GO:0080135,GO:0090066,GO:0090158,GO:0090174,GO:0097159,GO:0097367,GO:0097435,GO:0098791,GO:0098826,GO:0098827,GO:0120035,GO:0120036,GO:0120039,GO:1901265,GO:1901363,GO:1901879,GO:1902903,GO:1903034,GO:1903036,GO:1904396,GO:1990809,GO:2000026
HiC_scaffold_9	AUGUSTUS	intron	68408257	68442116	1.0	+	.	ID=g20038.t1.intron1;Parent=g20038.t1
HiC_scaffold_9	AUGUSTUS	exon	68442117	68442364	.	+	.	ID=g20038.t1.exon2;Parent=g20038.t1
HiC_scaffold_9	AUGUSTUS	CDS	68442117	68442364	1.0	+	2	ID=g20038.t1.CDS2;Parent=g20038.t1
HiC_scaffold_9	AUGUSTUS	intron	68442365	68444544	1.0	+	.	ID=g20038.t1.intron2;Parent=g20038.t1
HiC_scaffold_9	AUGUSTUS	exon	68444545	68444679	.	+	.	ID=g20038.t1.exon3;Parent=g20038.t1
HiC_scaffold_9	AUGUSTUS	CDS	68444545	68444679	1.0	+	0	ID=g20038.t1.CDS3;Parent=g20038.t1
HiC_scaffold_9	AUGUSTUS	intron	68444680	68445123	1.0	+	.	ID=g20038.t1.intron3;Parent=g20038.t1
HiC_scaffold_9	AUGUSTUS	exon	68445124	68445228	.	+	.	ID=g20038.t1.exon4;Parent=g20038.t1
HiC_scaffold_9	AUGUSTUS	CDS	68445124	68445228	1.0	+	0	ID=g20038.t1.CDS4;Parent=g20038.t1
HiC_scaffold_9	AUGUSTUS	intron	68445229	68447202	1.0	+	.	ID=g20038.t1.intron4;Parent=g20038.t1
HiC_scaffold_9	AUGUSTUS	exon	68447203	68447253	.	+	.	ID=g20038.t1.exon5;Parent=g20038.t1
HiC_scaffold_9	AUGUSTUS	CDS	68447203	68447253	1.0	+	0	ID=g20038.t1.CDS5;Parent=g20038.t1
HiC_scaffold_9	AUGUSTUS	intron	68447254	68449396	1.0	+	.	ID=g20038.t1.intron5;Parent=g20038.t1
HiC_scaffold_9	AUGUSTUS	exon	68449397	68449453	.	+	.	ID=g20038.t1.exon6;Parent=g20038.t1
HiC_scaffold_9	AUGUSTUS	CDS	68449397	68449453	1.0	+	0	ID=g20038.t1.CDS6;Parent=g20038.t1
HiC_scaffold_9	AUGUSTUS	intron	68449454	68463229	1.0	+	.	ID=g20038.t1.intron6;Parent=g20038.t1
HiC_scaffold_9	AUGUSTUS	exon	68463230	68463322	.	+	.	ID=g20038.t1.exon7;Parent=g20038.t1
HiC_scaffold_9	AUGUSTUS	CDS	68463230	68463322	1.0	+	0	ID=g20038.t1.CDS7;Parent=g20038.t1
HiC_scaffold_9	AUGUSTUS	intron	68463323	68464392	1.0	+	.	ID=g20038.t1.intron7;Parent=g20038.t1
HiC_scaffold_9	AUGUSTUS	exon	68464393	68464531	.	+	.	ID=g20038.t1.exon8;Parent=g20038.t1
HiC_scaffold_9	AUGUSTUS	CDS	68464393	68464531	1.0	+	0	ID=g20038.t1.CDS8;Parent=g20038.t1
HiC_scaffold_9	AUGUSTUS	intron	68464532	68468974	1.0	+	.	ID=g20038.t1.intron8;Parent=g20038.t1
HiC_scaffold_9	AUGUSTUS	exon	68468975	68469102	.	+	.	ID=g20038.t1.exon9;Parent=g20038.t1
HiC_scaffold_9	AUGUSTUS	CDS	68468975	68469102	1.0	+	2	ID=g20038.t1.CDS9;Parent=g20038.t1
HiC_scaffold_9	AUGUSTUS	intron	68469103	68470173	1.0	+	.	ID=g20038.t1.intron9;Parent=g20038.t1
HiC_scaffold_9	AUGUSTUS	exon	68470174	68470230	.	+	.	ID=g20038.t1.exon10;Parent=g20038.t1
HiC_scaffold_9	AUGUSTUS	CDS	68470174	68470230	1.0	+	0	ID=g20038.t1.CDS10;Parent=g20038.t1
HiC_scaffold_9	AUGUSTUS	intron	68470231	68471079	1.0	+	.	ID=g20038.t1.intron10;Parent=g20038.t1
HiC_scaffold_9	AUGUSTUS	exon	68471080	68471151	.	+	.	ID=g20038.t1.exon11;Parent=g20038.t1
HiC_scaffold_9	AUGUSTUS	CDS	68471080	68471151	1.0	+	0	ID=g20038.t1.CDS11;Parent=g20038.t1
HiC_scaffold_9	AUGUSTUS	intron	68471152	68472657	1.0	+	.	ID=g20038.t1.intron11;Parent=g20038.t1
HiC_scaffold_9	AUGUSTUS	exon	68472658	68473089	.	+	.	ID=g20038.t1.exon12;Parent=g20038.t1
HiC_scaffold_9	AUGUSTUS	CDS	68472658	68473089	1.0	+	0	ID=g20038.t1.CDS12;Parent=g20038.t1
HiC_scaffold_9	AUGUSTUS	intron	68473090	68474329	1.0	+	.	ID=g20038.t1.intron12;Parent=g20038.t1
HiC_scaffold_9	AUGUSTUS	exon	68474330	68474344	.	+	.	ID=g20038.t1.exon13;Parent=g20038.t1
HiC_scaffold_9	AUGUSTUS	CDS	68474330	68474344	1.0	+	0	ID=g20038.t1.CDS13;Parent=g20038.t1
HiC_scaffold_9	AUGUSTUS	intron	68474345	68476208	1.0	+	.	ID=g20038.t1.intron13;Parent=g20038.t1
HiC_scaffold_9	AUGUSTUS	exon	68476209	68476319	.	+	.	ID=g20038.t1.exon14;Parent=g20038.t1
HiC_scaffold_9	AUGUSTUS	CDS	68476209	68476319	1.0	+	0	ID=g20038.t1.CDS14;Parent=g20038.t1
HiC_scaffold_9	AUGUSTUS	stop_codon	68476317	68476319	.	+	0	ID=g20038.t1.stop1;Parent=g20038.t1
HiC_scaffold_9	AUGUSTUS	stop_codon	68478779	68478781	.	-	0	ID=g20039.t1.stop1;Parent=g20039.t1
HiC_scaffold_9	AUGUSTUS	exon	68478779	68478980	.	-	.	ID=g20039.t1.exon1;Parent=g20039.t1
HiC_scaffold_9	AUGUSTUS	CDS	68478779	68478980	1.0	-	1	ID=g20039.t1.CDS1;Parent=g20039.t1
HiC_scaffold_9	AUGUSTUS	gene	68478779	68502461	.	-	.	ID=g20039
HiC_scaffold_9	AUGUSTUS	mRNA	68478779	68502461	1.0	-	.	ID=g20039.t1;Parent=g20039;em_target=9668.ENSMPUP00000005083;em_score=899.3;em_evalue=8.2e-274;em_tcov=.;em_OGs=KOG1891@1|root,KOG1891@2759|Eukaryota,38CYG@33154|Opisthokonta,3BEBH@33208|Metazoa,3CXCX@33213|Bilateria,489KB@7711|Chordata,4918V@7742|Vertebrata,3JBY2@40674|Mammalia,3EUZ1@33554|Carnivora;em_COG_cat=A;em_desc=Salvador family WW domain containing protein 1;em_max_annot_lvl=33208|Metazoa;em_Preferred_name=SAV1;em_KEGG_ko=ko:K16686;em_KEGG_Pathway=ko04214,ko04390,ko04391,ko04392,map04214,map04390,map04391,map04392;em_KEGG_Module=M00683;em_BRITE=ko00000,ko00001,ko00002;em_PFAMs=WW;em_GOs=GO:0001942,GO:0002065,GO:0003007,GO:0003205,GO:0003206,GO:0003231,GO:0003279,GO:0003281,GO:0003674,GO:0005488,GO:0005515,GO:0005575,GO:0005622,GO:0005623,GO:0005634,GO:0005737,GO:0005829,GO:0006355,GO:0007154,GO:0007165,GO:0007275,GO:0007507,GO:0008150,GO:0008285,GO:0008544,GO:0009653,GO:0009887,GO:0009888,GO:0009889,GO:0009913,GO:0009987,GO:0010468,GO:0010556,GO:0010941,GO:0010942,GO:0016202,GO:0019219,GO:0019222,GO:0022404,GO:0022405,GO:0023052,GO:0030154,GO:0030216,GO:0030323,GO:0030324,GO:0030855,GO:0031323,GO:0031326,GO:0031647,GO:0032501,GO:0032502,GO:0035295,GO:0035329,GO:0035556,GO:0040008,GO:0042127,GO:0042303,GO:0042633,GO:0042802,GO:0042981,GO:0043065,GO:0043067,GO:0043068,GO:0043226,GO:0043227,GO:0043229,GO:0043231,GO:0043588,GO:0044093,GO:0044424,GO:0044444,GO:0044464,GO:0045595,GO:0045597,GO:0045598,GO:0045600,GO:0045843,GO:0045926,GO:0046620,GO:0046621,GO:0048513,GO:0048518,GO:0048519,GO:0048522,GO:0048523,GO:0048565,GO:0048634,GO:0048635,GO:0048638,GO:0048640,GO:0048731,GO:0048856,GO:0048869,GO:0050678,GO:0050680,GO:0050789,GO:0050793,GO:0050794,GO:0050821,GO:0050896,GO:0051090,GO:0051091,GO:0051093,GO:0051094,GO:0051171,GO:0051239,GO:0051241,GO:0051252,GO:0051716,GO:0055021,GO:0055022,GO:0055024,GO:0055026,GO:0055123,GO:0060043,GO:0060044,GO:0060255,GO:0060411,GO:0060412,GO:0060420,GO:0060428,GO:0060429,GO:0060479,GO:0060487,GO:0060541,GO:0060575,GO:0061117,GO:0065007,GO:0065008,GO:0065009,GO:0072359,GO:0080090,GO:0098773,GO:1901861,GO:1901862,GO:1903506,GO:2000026,GO:2000036,GO:2000112,GO:2001141
HiC_scaffold_9	AUGUSTUS	intron	68478981	68485455	1.0	-	.	ID=g20039.t1.intron1;Parent=g20039.t1
HiC_scaffold_9	AUGUSTUS	exon	68485456	68485599	.	-	.	ID=g20039.t1.exon2;Parent=g20039.t1
HiC_scaffold_9	AUGUSTUS	CDS	68485456	68485599	1.0	-	1	ID=g20039.t1.CDS2;Parent=g20039.t1
HiC_scaffold_9	AUGUSTUS	intron	68485600	68488809	1.0	-	.	ID=g20039.t1.intron2;Parent=g20039.t1
HiC_scaffold_9	AUGUSTUS	exon	68488810	68489080	.	-	.	ID=g20039.t1.exon3;Parent=g20039.t1
HiC_scaffold_9	AUGUSTUS	CDS	68488810	68489080	1.0	-	2	ID=g20039.t1.CDS3;Parent=g20039.t1
HiC_scaffold_9	AUGUSTUS	intron	68489081	68499124	1.0	-	.	ID=g20039.t1.intron3;Parent=g20039.t1
HiC_scaffold_9	AUGUSTUS	exon	68499125	68499568	.	-	.	ID=g20039.t1.exon4;Parent=g20039.t1
HiC_scaffold_9	AUGUSTUS	CDS	68499125	68499568	1.0	-	2	ID=g20039.t1.CDS4;Parent=g20039.t1
HiC_scaffold_9	AUGUSTUS	intron	68499569	68502367	1.0	-	.	ID=g20039.t1.intron4;Parent=g20039.t1
HiC_scaffold_9	AUGUSTUS	exon	68502368	68502461	.	-	.	ID=g20039.t1.exon5;Parent=g20039.t1
HiC_scaffold_9	AUGUSTUS	CDS	68502368	68502461	1.0	-	0	ID=g20039.t1.CDS5;Parent=g20039.t1
HiC_scaffold_9	AUGUSTUS	start_codon	68502459	68502461	.	-	0	ID=g20039.t1.start1;Parent=g20039.t1
HiC_scaffold_9	AUGUSTUS	stop_codon	68541614	68541616	.	-	0	ID=g20040.t1.stop1;Parent=g20040.t1
HiC_scaffold_9	AUGUSTUS	stop_codon	68541614	68541616	.	-	0	ID=g20040.t2.stop1;Parent=g20040.t2
HiC_scaffold_9	AUGUSTUS	stop_codon	68541614	68541616	.	-	0	ID=g20040.t3.stop1;Parent=g20040.t3
HiC_scaffold_9	GeneMark.hmm3	stop_codon	68541614	68541616	.	-	0	ID=g20040.t4.stop1;Parent=g20040.t4
HiC_scaffold_9	AUGUSTUS	exon	68541614	68541823	.	-	.	ID=g20040.t1.exon1;Parent=g20040.t1
HiC_scaffold_9	AUGUSTUS	exon	68541614	68541823	.	-	.	ID=g20040.t2.exon1;Parent=g20040.t2
HiC_scaffold_9	AUGUSTUS	exon	68541614	68541823	.	-	.	ID=g20040.t3.exon1;Parent=g20040.t3
HiC_scaffold_9	GeneMark.hmm3	CDS	68541614	68541823	.	-	0	ID=g20040.t4.CDS1;Parent=g20040.t4
HiC_scaffold_9	GeneMark.hmm3	exon	68541614	68541823	.	-	0	ID=g20040.t4.exon1;Parent=g20040.t4
HiC_scaffold_9	AUGUSTUS	CDS	68541614	68541823	1.0	-	0	ID=g20040.t1.CDS1;Parent=g20040.t1
HiC_scaffold_9	AUGUSTUS	CDS	68541614	68541823	1.0	-	0	ID=g20040.t2.CDS1;Parent=g20040.t2
HiC_scaffold_9	AUGUSTUS	CDS	68541614	68541823	1.0	-	0	ID=g20040.t3.CDS1;Parent=g20040.t3
HiC_scaffold_9	AUGUSTUS	mRNA	68541614	68604584	0.75	-	.	ID=g20040.t1;Parent=g20040;em_target=9668.ENSMPUP00000005090;em_score=4186.6;em_evalue=0.0;em_tcov=.;em_OGs=28SNG@1|root,2QZCC@2759|Eukaryota,38NUU@33154|Opisthokonta,3BHZ7@33208|Metazoa,3CUYT@33213|Bilateria,480G6@7711|Chordata,4937V@7742|Vertebrata,3JF2C@40674|Mammalia,3EFIR@33554|Carnivora;em_COG_cat=S;em_desc=Ninein (GSK3B interacting protein);em_max_annot_lvl=33208|Metazoa;em_Preferred_name=NIN;em_KEGG_ko=ko:K16476;em_BRITE=ko00000,ko03036;em_GOs=GO:0000226,GO:0000242,GO:0000902,GO:0000904,GO:0000922,GO:0003674,GO:0005488,GO:0005515,GO:0005575,GO:0005622,GO:0005623,GO:0005634,GO:0005730,GO:0005737,GO:0005813,GO:0005814,GO:0005815,GO:0005819,GO:0005856,GO:0005874,GO:0005886,GO:0005929,GO:0006996,GO:0007010,GO:0007017,GO:0007020,GO:0007049,GO:0007098,GO:0007275,GO:0007399,GO:0007409,GO:0007417,GO:0007420,GO:0008104,GO:0008150,GO:0009653,GO:0009987,GO:0010457,GO:0010638,GO:0010720,GO:0010769,GO:0010770,GO:0010975,GO:0010976,GO:0015630,GO:0016020,GO:0016043,GO:0016049,GO:0019899,GO:0019900,GO:0021537,GO:0021540,GO:0021952,GO:0021953,GO:0021954,GO:0021955,GO:0021957,GO:0022008,GO:0022038,GO:0022402,GO:0022603,GO:0022604,GO:0022607,GO:0030030,GO:0030154,GO:0030182,GO:0030424,GO:0030425,GO:0030426,GO:0030427,GO:0030900,GO:0031023,GO:0031109,GO:0031110,GO:0031112,GO:0031113,GO:0031116,GO:0031175,GO:0031334,GO:0031344,GO:0031346,GO:0031974,GO:0031981,GO:0032271,GO:0032273,GO:0032501,GO:0032502,GO:0032886,GO:0032989,GO:0032990,GO:0032991,GO:0033036,GO:0033043,GO:0033267,GO:0034453,GO:0034454,GO:0034622,GO:0036449,GO:0036477,GO:0040007,GO:0042995,GO:0043005,GO:0043226,GO:0043227,GO:0043228,GO:0043229,GO:0043231,GO:0043232,GO:0043233,GO:0043254,GO:0043933,GO:0044085,GO:0044087,GO:0044089,GO:0044295,GO:0044422,GO:0044424,GO:0044428,GO:0044430,GO:0044441,GO:0044444,GO:0044446,GO:0044450,GO:0044463,GO:0044464,GO:0045177,GO:0045595,GO:0045597,GO:0045664,GO:0045666,GO:0046785,GO:0048468,GO:0048513,GO:0048518,GO:0048522,GO:0048588,GO:0048589,GO:0048666,GO:0048667,GO:0048668,GO:0048699,GO:0048731,GO:0048812,GO:0048856,GO:0048858,GO:0048869,GO:0050767,GO:0050769,GO:0050770,GO:0050772,GO:0050789,GO:0050793,GO:0050794,GO:0051094,GO:0051128,GO:0051130,GO:0051179,GO:0051239,GO:0051240,GO:0051258,GO:0051418,GO:0051493,GO:0051495,GO:0051640,GO:0051641,GO:0051642,GO:0051960,GO:0051962,GO:0060284,GO:0060322,GO:0060560,GO:0061564,GO:0061842,GO:0065003,GO:0065007,GO:0070013,GO:0070507,GO:0071840,GO:0071944,GO:0072393,GO:0072686,GO:0090222,GO:0097431,GO:0097435,GO:0097447,GO:0097458,GO:0097539,GO:0099080,GO:0099081,GO:0099512,GO:0099513,GO:0120025,GO:0120035,GO:0120036,GO:0120038,GO:0120039,GO:0120103,GO:0150034,GO:1902903,GO:1902905,GO:1990752,GO:2000026;em_PFAMs=
HiC_scaffold_9	AUGUSTUS	mRNA	68541614	68614825	.	-	.	ID=g20040.t2;Parent=g20040;em_target=9668.ENSMPUP00000005090;em_score=4240.3;em_evalue=0.0;em_tcov=.;em_OGs=28SNG@1|root,2QZCC@2759|Eukaryota,38NUU@33154|Opisthokonta,3BHZ7@33208|Metazoa,3CUYT@33213|Bilateria,480G6@7711|Chordata,4937V@7742|Vertebrata,3JF2C@40674|Mammalia,3EFIR@33554|Carnivora;em_COG_cat=S;em_desc=Ninein (GSK3B interacting protein);em_max_annot_lvl=33208|Metazoa;em_Preferred_name=NIN;em_KEGG_ko=ko:K16476;em_BRITE=ko00000,ko03036;em_GOs=GO:0000226,GO:0000242,GO:0000902,GO:0000904,GO:0000922,GO:0003674,GO:0005488,GO:0005515,GO:0005575,GO:0005622,GO:0005623,GO:0005634,GO:0005730,GO:0005737,GO:0005813,GO:0005814,GO:0005815,GO:0005819,GO:0005856,GO:0005874,GO:0005886,GO:0005929,GO:0006996,GO:0007010,GO:0007017,GO:0007020,GO:0007049,GO:0007098,GO:0007275,GO:0007399,GO:0007409,GO:0007417,GO:0007420,GO:0008104,GO:0008150,GO:0009653,GO:0009987,GO:0010457,GO:0010638,GO:0010720,GO:0010769,GO:0010770,GO:0010975,GO:0010976,GO:0015630,GO:0016020,GO:0016043,GO:0016049,GO:0019899,GO:0019900,GO:0021537,GO:0021540,GO:0021952,GO:0021953,GO:0021954,GO:0021955,GO:0021957,GO:0022008,GO:0022038,GO:0022402,GO:0022603,GO:0022604,GO:0022607,GO:0030030,GO:0030154,GO:0030182,GO:0030424,GO:0030425,GO:0030426,GO:0030427,GO:0030900,GO:0031023,GO:0031109,GO:0031110,GO:0031112,GO:0031113,GO:0031116,GO:0031175,GO:0031334,GO:0031344,GO:0031346,GO:0031974,GO:0031981,GO:0032271,GO:0032273,GO:0032501,GO:0032502,GO:0032886,GO:0032989,GO:0032990,GO:0032991,GO:0033036,GO:0033043,GO:0033267,GO:0034453,GO:0034454,GO:0034622,GO:0036449,GO:0036477,GO:0040007,GO:0042995,GO:0043005,GO:0043226,GO:0043227,GO:0043228,GO:0043229,GO:0043231,GO:0043232,GO:0043233,GO:0043254,GO:0043933,GO:0044085,GO:0044087,GO:0044089,GO:0044295,GO:0044422,GO:0044424,GO:0044428,GO:0044430,GO:0044441,GO:0044444,GO:0044446,GO:0044450,GO:0044463,GO:0044464,GO:0045177,GO:0045595,GO:0045597,GO:0045664,GO:0045666,GO:0046785,GO:0048468,GO:0048513,GO:0048518,GO:0048522,GO:0048588,GO:0048589,GO:0048666,GO:0048667,GO:0048668,GO:0048699,GO:0048731,GO:0048812,GO:0048856,GO:0048858,GO:0048869,GO:0050767,GO:0050769,GO:0050770,GO:0050772,GO:0050789,GO:0050793,GO:0050794,GO:0051094,GO:0051128,GO:0051130,GO:0051179,GO:0051239,GO:0051240,GO:0051258,GO:0051418,GO:0051493,GO:0051495,GO:0051640,GO:0051641,GO:0051642,GO:0051960,GO:0051962,GO:0060284,GO:0060322,GO:0060560,GO:0061564,GO:0061842,GO:0065003,GO:0065007,GO:0070013,GO:0070507,GO:0071840,GO:0071944,GO:0072393,GO:0072686,GO:0090222,GO:0097431,GO:0097435,GO:0097447,GO:0097458,GO:0097539,GO:0099080,GO:0099081,GO:0099512,GO:0099513,GO:0120025,GO:0120035,GO:0120036,GO:0120038,GO:0120039,GO:0120103,GO:0150034,GO:1902903,GO:1902905,GO:1990752,GO:2000026;em_PFAMs=
HiC_scaffold_9	AUGUSTUS	mRNA	68541614	68614825	.	-	.	ID=g20040.t3;Parent=g20040;em_target=9668.ENSMPUP00000005090;em_score=4247.7;em_evalue=0.0;em_tcov=.;em_OGs=28SNG@1|root,2QZCC@2759|Eukaryota,38NUU@33154|Opisthokonta,3BHZ7@33208|Metazoa,3CUYT@33213|Bilateria,480G6@7711|Chordata,4937V@7742|Vertebrata,3JF2C@40674|Mammalia,3EFIR@33554|Carnivora;em_COG_cat=S;em_desc=Ninein (GSK3B interacting protein);em_max_annot_lvl=33208|Metazoa;em_Preferred_name=NIN;em_KEGG_ko=ko:K16476;em_BRITE=ko00000,ko03036;em_GOs=GO:0000226,GO:0000242,GO:0000902,GO:0000904,GO:0000922,GO:0003674,GO:0005488,GO:0005515,GO:0005575,GO:0005622,GO:0005623,GO:0005634,GO:0005730,GO:0005737,GO:0005813,GO:0005814,GO:0005815,GO:0005819,GO:0005856,GO:0005874,GO:0005886,GO:0005929,GO:0006996,GO:0007010,GO:0007017,GO:0007020,GO:0007049,GO:0007098,GO:0007275,GO:0007399,GO:0007409,GO:0007417,GO:0007420,GO:0008104,GO:0008150,GO:0009653,GO:0009987,GO:0010457,GO:0010638,GO:0010720,GO:0010769,GO:0010770,GO:0010975,GO:0010976,GO:0015630,GO:0016020,GO:0016043,GO:0016049,GO:0019899,GO:0019900,GO:0021537,GO:0021540,GO:0021952,GO:0021953,GO:0021954,GO:0021955,GO:0021957,GO:0022008,GO:0022038,GO:0022402,GO:0022603,GO:0022604,GO:0022607,GO:0030030,GO:0030154,GO:0030182,GO:0030424,GO:0030425,GO:0030426,GO:0030427,GO:0030900,GO:0031023,GO:0031109,GO:0031110,GO:0031112,GO:0031113,GO:0031116,GO:0031175,GO:0031334,GO:0031344,GO:0031346,GO:0031974,GO:0031981,GO:0032271,GO:0032273,GO:0032501,GO:0032502,GO:0032886,GO:0032989,GO:0032990,GO:0032991,GO:0033036,GO:0033043,GO:0033267,GO:0034453,GO:0034454,GO:0034622,GO:0036449,GO:0036477,GO:0040007,GO:0042995,GO:0043005,GO:0043226,GO:0043227,GO:0043228,GO:0043229,GO:0043231,GO:0043232,GO:0043233,GO:0043254,GO:0043933,GO:0044085,GO:0044087,GO:0044089,GO:0044295,GO:0044422,GO:0044424,GO:0044428,GO:0044430,GO:0044441,GO:0044444,GO:0044446,GO:0044450,GO:0044463,GO:0044464,GO:0045177,GO:0045595,GO:0045597,GO:0045664,GO:0045666,GO:0046785,GO:0048468,GO:0048513,GO:0048518,GO:0048522,GO:0048588,GO:0048589,GO:0048666,GO:0048667,GO:0048668,GO:0048699,GO:0048731,GO:0048812,GO:0048856,GO:0048858,GO:0048869,GO:0050767,GO:0050769,GO:0050770,GO:0050772,GO:0050789,GO:0050793,GO:0050794,GO:0051094,GO:0051128,GO:0051130,GO:0051179,GO:0051239,GO:0051240,GO:0051258,GO:0051418,GO:0051493,GO:0051495,GO:0051640,GO:0051641,GO:0051642,GO:0051960,GO:0051962,GO:0060284,GO:0060322,GO:0060560,GO:0061564,GO:0061842,GO:0065003,GO:0065007,GO:0070013,GO:0070507,GO:0071840,GO:0071944,GO:0072393,GO:0072686,GO:0090222,GO:0097431,GO:0097435,GO:0097447,GO:0097458,GO:0097539,GO:0099080,GO:0099081,GO:0099512,GO:0099513,GO:0120025,GO:0120035,GO:0120036,GO:0120038,GO:0120039,GO:0120103,GO:0150034,GO:1902903,GO:1902905,GO:1990752,GO:2000026;em_PFAMs=
HiC_scaffold_9	AUGUSTUS	gene	68541614	68623262	.	-	.	ID=g20040
HiC_scaffold_9	GeneMark.hmm3	mRNA	68541614	68623262	.	-	.	ID=g20040.t4;Parent=g20040;em_target=9668.ENSMPUP00000005090;em_score=4249.8;em_evalue=0.0;em_tcov=.;em_OGs=28SNG@1|root,2QZCC@2759|Eukaryota,38NUU@33154|Opisthokonta,3BHZ7@33208|Metazoa,3CUYT@33213|Bilateria,480G6@7711|Chordata,4937V@7742|Vertebrata,3JF2C@40674|Mammalia,3EFIR@33554|Carnivora;em_COG_cat=S;em_desc=Ninein (GSK3B interacting protein);em_max_annot_lvl=33208|Metazoa;em_Preferred_name=NIN;em_KEGG_ko=ko:K16476;em_BRITE=ko00000,ko03036;em_GOs=GO:0000226,GO:0000242,GO:0000902,GO:0000904,GO:0000922,GO:0003674,GO:0005488,GO:0005515,GO:0005575,GO:0005622,GO:0005623,GO:0005634,GO:0005730,GO:0005737,GO:0005813,GO:0005814,GO:0005815,GO:0005819,GO:0005856,GO:0005874,GO:0005886,GO:0005929,GO:0006996,GO:0007010,GO:0007017,GO:0007020,GO:0007049,GO:0007098,GO:0007275,GO:0007399,GO:0007409,GO:0007417,GO:0007420,GO:0008104,GO:0008150,GO:0009653,GO:0009987,GO:0010457,GO:0010638,GO:0010720,GO:0010769,GO:0010770,GO:0010975,GO:0010976,GO:0015630,GO:0016020,GO:0016043,GO:0016049,GO:0019899,GO:0019900,GO:0021537,GO:0021540,GO:0021952,GO:0021953,GO:0021954,GO:0021955,GO:0021957,GO:0022008,GO:0022038,GO:0022402,GO:0022603,GO:0022604,GO:0022607,GO:0030030,GO:0030154,GO:0030182,GO:0030424,GO:0030425,GO:0030426,GO:0030427,GO:0030900,GO:0031023,GO:0031109,GO:0031110,GO:0031112,GO:0031113,GO:0031116,GO:0031175,GO:0031334,GO:0031344,GO:0031346,GO:0031974,GO:0031981,GO:0032271,GO:0032273,GO:0032501,GO:0032502,GO:0032886,GO:0032989,GO:0032990,GO:0032991,GO:0033036,GO:0033043,GO:0033267,GO:0034453,GO:0034454,GO:0034622,GO:0036449,GO:0036477,GO:0040007,GO:0042995,GO:0043005,GO:0043226,GO:0043227,GO:0043228,GO:0043229,GO:0043231,GO:0043232,GO:0043233,GO:0043254,GO:0043933,GO:0044085,GO:0044087,GO:0044089,GO:0044295,GO:0044422,GO:0044424,GO:0044428,GO:0044430,GO:0044441,GO:0044444,GO:0044446,GO:0044450,GO:0044463,GO:0044464,GO:0045177,GO:0045595,GO:0045597,GO:0045664,GO:0045666,GO:0046785,GO:0048468,GO:0048513,GO:0048518,GO:0048522,GO:0048588,GO:0048589,GO:0048666,GO:0048667,GO:0048668,GO:0048699,GO:0048731,GO:0048812,GO:0048856,GO:0048858,GO:0048869,GO:0050767,GO:0050769,GO:0050770,GO:0050772,GO:0050789,GO:0050793,GO:0050794,GO:0051094,GO:0051128,GO:0051130,GO:0051179,GO:0051239,GO:0051240,GO:0051258,GO:0051418,GO:0051493,GO:0051495,GO:0051640,GO:0051641,GO:0051642,GO:0051960,GO:0051962,GO:0060284,GO:0060322,GO:0060560,GO:0061564,GO:0061842,GO:0065003,GO:0065007,GO:0070013,GO:0070507,GO:0071840,GO:0071944,GO:0072393,GO:0072686,GO:0090222,GO:0097431,GO:0097435,GO:0097447,GO:0097458,GO:0097539,GO:0099080,GO:0099081,GO:0099512,GO:0099513,GO:0120025,GO:0120035,GO:0120036,GO:0120038,GO:0120039,GO:0120103,GO:0150034,GO:1902903,GO:1902905,GO:1990752,GO:2000026;em_PFAMs=
HiC_scaffold_9	GeneMark.hmm3	intron	68541824	68543966	.	-	0	ID=g20040.t4.intron1;Parent=g20040.t4
HiC_scaffold_9	AUGUSTUS	intron	68541824	68543966	1.0	-	.	ID=g20040.t1.intron1;Parent=g20040.t1
HiC_scaffold_9	AUGUSTUS	intron	68541824	68543966	1.0	-	.	ID=g20040.t2.intron1;Parent=g20040.t2
HiC_scaffold_9	AUGUSTUS	intron	68541824	68543966	1.0	-	.	ID=g20040.t3.intron1;Parent=g20040.t3
HiC_scaffold_9	AUGUSTUS	exon	68543967	68544080	.	-	.	ID=g20040.t1.exon2;Parent=g20040.t1
HiC_scaffold_9	AUGUSTUS	exon	68543967	68544080	.	-	.	ID=g20040.t2.exon2;Parent=g20040.t2
HiC_scaffold_9	AUGUSTUS	exon	68543967	68544080	.	-	.	ID=g20040.t3.exon2;Parent=g20040.t3
HiC_scaffold_9	GeneMark.hmm3	CDS	68543967	68544080	.	-	0	ID=g20040.t4.CDS2;Parent=g20040.t4
HiC_scaffold_9	GeneMark.hmm3	exon	68543967	68544080	.	-	0	ID=g20040.t4.exon2;Parent=g20040.t4
HiC_scaffold_9	AUGUSTUS	CDS	68543967	68544080	1.0	-	0	ID=g20040.t1.CDS2;Parent=g20040.t1
HiC_scaffold_9	AUGUSTUS	CDS	68543967	68544080	1.0	-	0	ID=g20040.t2.CDS2;Parent=g20040.t2
HiC_scaffold_9	AUGUSTUS	CDS	68543967	68544080	1.0	-	0	ID=g20040.t3.CDS2;Parent=g20040.t3
HiC_scaffold_9	GeneMark.hmm3	intron	68544081	68547777	.	-	0	ID=g20040.t4.intron2;Parent=g20040.t4
HiC_scaffold_9	AUGUSTUS	intron	68544081	68547777	1.0	-	.	ID=g20040.t1.intron2;Parent=g20040.t1
HiC_scaffold_9	AUGUSTUS	intron	68544081	68547777	1.0	-	.	ID=g20040.t2.intron2;Parent=g20040.t2
HiC_scaffold_9	AUGUSTUS	intron	68544081	68547777	1.0	-	.	ID=g20040.t3.intron2;Parent=g20040.t3
HiC_scaffold_9	AUGUSTUS	exon	68547778	68547978	.	-	.	ID=g20040.t1.exon3;Parent=g20040.t1
HiC_scaffold_9	AUGUSTUS	exon	68547778	68547978	.	-	.	ID=g20040.t2.exon3;Parent=g20040.t2
HiC_scaffold_9	AUGUSTUS	exon	68547778	68547978	.	-	.	ID=g20040.t3.exon3;Parent=g20040.t3
HiC_scaffold_9	GeneMark.hmm3	CDS	68547778	68547978	.	-	0	ID=g20040.t4.CDS3;Parent=g20040.t4
HiC_scaffold_9	GeneMark.hmm3	exon	68547778	68547978	.	-	0	ID=g20040.t4.exon3;Parent=g20040.t4
HiC_scaffold_9	AUGUSTUS	CDS	68547778	68547978	1.0	-	0	ID=g20040.t1.CDS3;Parent=g20040.t1
HiC_scaffold_9	AUGUSTUS	CDS	68547778	68547978	1.0	-	0	ID=g20040.t2.CDS3;Parent=g20040.t2
HiC_scaffold_9	AUGUSTUS	CDS	68547778	68547978	1.0	-	0	ID=g20040.t3.CDS3;Parent=g20040.t3
HiC_scaffold_9	GeneMark.hmm3	intron	68547979	68552040	.	-	0	ID=g20040.t4.intron3;Parent=g20040.t4
HiC_scaffold_9	AUGUSTUS	intron	68547979	68552040	1.0	-	.	ID=g20040.t1.intron3;Parent=g20040.t1
HiC_scaffold_9	AUGUSTUS	intron	68547979	68552040	1.0	-	.	ID=g20040.t2.intron3;Parent=g20040.t2
HiC_scaffold_9	AUGUSTUS	intron	68547979	68552040	1.0	-	.	ID=g20040.t3.intron3;Parent=g20040.t3
HiC_scaffold_9	AUGUSTUS	exon	68552041	68552142	.	-	.	ID=g20040.t2.exon4;Parent=g20040.t2
HiC_scaffold_9	AUGUSTUS	CDS	68552041	68552142	1.0	-	0	ID=g20040.t2.CDS4;Parent=g20040.t2
HiC_scaffold_9	AUGUSTUS	exon	68552041	68552145	.	-	.	ID=g20040.t1.exon4;Parent=g20040.t1
HiC_scaffold_9	AUGUSTUS	exon	68552041	68552145	.	-	.	ID=g20040.t3.exon4;Parent=g20040.t3
HiC_scaffold_9	GeneMark.hmm3	CDS	68552041	68552145	.	-	0	ID=g20040.t4.CDS4;Parent=g20040.t4
HiC_scaffold_9	GeneMark.hmm3	exon	68552041	68552145	.	-	0	ID=g20040.t4.exon4;Parent=g20040.t4
HiC_scaffold_9	AUGUSTUS	CDS	68552041	68552145	1.0	-	0	ID=g20040.t1.CDS4;Parent=g20040.t1
HiC_scaffold_9	AUGUSTUS	CDS	68552041	68552145	1.0	-	0	ID=g20040.t3.CDS4;Parent=g20040.t3
HiC_scaffold_9	AUGUSTUS	intron	68552143	68554460	1.0	-	.	ID=g20040.t2.intron4;Parent=g20040.t2
HiC_scaffold_9	GeneMark.hmm3	intron	68552146	68554460	.	-	0	ID=g20040.t4.intron4;Parent=g20040.t4
HiC_scaffold_9	AUGUSTUS	intron	68552146	68554460	1.0	-	.	ID=g20040.t1.intron4;Parent=g20040.t1
HiC_scaffold_9	AUGUSTUS	intron	68552146	68554460	1.0	-	.	ID=g20040.t3.intron4;Parent=g20040.t3
HiC_scaffold_9	AUGUSTUS	exon	68554461	68554610	.	-	.	ID=g20040.t1.exon5;Parent=g20040.t1
HiC_scaffold_9	AUGUSTUS	exon	68554461	68554610	.	-	.	ID=g20040.t2.exon5;Parent=g20040.t2
HiC_scaffold_9	AUGUSTUS	exon	68554461	68554610	.	-	.	ID=g20040.t3.exon5;Parent=g20040.t3
HiC_scaffold_9	GeneMark.hmm3	CDS	68554461	68554610	.	-	0	ID=g20040.t4.CDS5;Parent=g20040.t4
HiC_scaffold_9	GeneMark.hmm3	exon	68554461	68554610	.	-	0	ID=g20040.t4.exon5;Parent=g20040.t4
HiC_scaffold_9	AUGUSTUS	CDS	68554461	68554610	1.0	-	0	ID=g20040.t1.CDS5;Parent=g20040.t1
HiC_scaffold_9	AUGUSTUS	CDS	68554461	68554610	1.0	-	0	ID=g20040.t2.CDS5;Parent=g20040.t2
HiC_scaffold_9	AUGUSTUS	CDS	68554461	68554610	1.0	-	0	ID=g20040.t3.CDS5;Parent=g20040.t3
HiC_scaffold_9	GeneMark.hmm3	intron	68554611	68556025	.	-	0	ID=g20040.t4.intron5;Parent=g20040.t4
HiC_scaffold_9	AUGUSTUS	intron	68554611	68556025	1.0	-	.	ID=g20040.t1.intron5;Parent=g20040.t1
HiC_scaffold_9	AUGUSTUS	intron	68554611	68556025	1.0	-	.	ID=g20040.t2.intron5;Parent=g20040.t2
HiC_scaffold_9	AUGUSTUS	intron	68554611	68556025	1.0	-	.	ID=g20040.t3.intron5;Parent=g20040.t3
HiC_scaffold_9	AUGUSTUS	exon	68556026	68556205	.	-	.	ID=g20040.t1.exon6;Parent=g20040.t1
HiC_scaffold_9	AUGUSTUS	exon	68556026	68556205	.	-	.	ID=g20040.t2.exon6;Parent=g20040.t2
HiC_scaffold_9	AUGUSTUS	exon	68556026	68556205	.	-	.	ID=g20040.t3.exon6;Parent=g20040.t3
HiC_scaffold_9	GeneMark.hmm3	CDS	68556026	68556205	.	-	0	ID=g20040.t4.CDS6;Parent=g20040.t4
HiC_scaffold_9	GeneMark.hmm3	exon	68556026	68556205	.	-	0	ID=g20040.t4.exon6;Parent=g20040.t4
HiC_scaffold_9	AUGUSTUS	CDS	68556026	68556205	1.0	-	0	ID=g20040.t1.CDS6;Parent=g20040.t1
HiC_scaffold_9	AUGUSTUS	CDS	68556026	68556205	1.0	-	0	ID=g20040.t2.CDS6;Parent=g20040.t2
HiC_scaffold_9	AUGUSTUS	CDS	68556026	68556205	1.0	-	0	ID=g20040.t3.CDS6;Parent=g20040.t3
HiC_scaffold_9	GeneMark.hmm3	intron	68556206	68557540	.	-	0	ID=g20040.t4.intron6;Parent=g20040.t4
HiC_scaffold_9	AUGUSTUS	intron	68556206	68557540	1.0	-	.	ID=g20040.t1.intron6;Parent=g20040.t1
HiC_scaffold_9	AUGUSTUS	intron	68556206	68557540	1.0	-	.	ID=g20040.t2.intron6;Parent=g20040.t2
HiC_scaffold_9	AUGUSTUS	intron	68556206	68557540	1.0	-	.	ID=g20040.t3.intron6;Parent=g20040.t3
HiC_scaffold_9	AUGUSTUS	exon	68557541	68557687	.	-	.	ID=g20040.t1.exon7;Parent=g20040.t1
HiC_scaffold_9	AUGUSTUS	exon	68557541	68557687	.	-	.	ID=g20040.t2.exon7;Parent=g20040.t2
HiC_scaffold_9	AUGUSTUS	exon	68557541	68557687	.	-	.	ID=g20040.t3.exon7;Parent=g20040.t3
HiC_scaffold_9	GeneMark.hmm3	CDS	68557541	68557687	.	-	0	ID=g20040.t4.CDS7;Parent=g20040.t4
HiC_scaffold_9	GeneMark.hmm3	exon	68557541	68557687	.	-	0	ID=g20040.t4.exon7;Parent=g20040.t4
HiC_scaffold_9	AUGUSTUS	CDS	68557541	68557687	1.0	-	0	ID=g20040.t1.CDS7;Parent=g20040.t1
HiC_scaffold_9	AUGUSTUS	CDS	68557541	68557687	1.0	-	0	ID=g20040.t2.CDS7;Parent=g20040.t2
HiC_scaffold_9	AUGUSTUS	CDS	68557541	68557687	1.0	-	0	ID=g20040.t3.CDS7;Parent=g20040.t3
HiC_scaffold_9	GeneMark.hmm3	intron	68557688	68558502	.	-	0	ID=g20040.t4.intron7;Parent=g20040.t4
HiC_scaffold_9	AUGUSTUS	intron	68557688	68558502	1.0	-	.	ID=g20040.t1.intron7;Parent=g20040.t1
HiC_scaffold_9	AUGUSTUS	intron	68557688	68558502	1.0	-	.	ID=g20040.t2.intron7;Parent=g20040.t2
HiC_scaffold_9	AUGUSTUS	intron	68557688	68558502	1.0	-	.	ID=g20040.t3.intron7;Parent=g20040.t3
HiC_scaffold_9	AUGUSTUS	exon	68558503	68558616	.	-	.	ID=g20040.t1.exon8;Parent=g20040.t1
HiC_scaffold_9	AUGUSTUS	exon	68558503	68558616	.	-	.	ID=g20040.t2.exon8;Parent=g20040.t2
HiC_scaffold_9	AUGUSTUS	exon	68558503	68558616	.	-	.	ID=g20040.t3.exon8;Parent=g20040.t3
HiC_scaffold_9	GeneMark.hmm3	CDS	68558503	68558616	.	-	0	ID=g20040.t4.CDS8;Parent=g20040.t4
HiC_scaffold_9	GeneMark.hmm3	exon	68558503	68558616	.	-	0	ID=g20040.t4.exon8;Parent=g20040.t4
HiC_scaffold_9	AUGUSTUS	CDS	68558503	68558616	1.0	-	0	ID=g20040.t1.CDS8;Parent=g20040.t1
HiC_scaffold_9	AUGUSTUS	CDS	68558503	68558616	1.0	-	0	ID=g20040.t2.CDS8;Parent=g20040.t2
HiC_scaffold_9	AUGUSTUS	CDS	68558503	68558616	1.0	-	0	ID=g20040.t3.CDS8;Parent=g20040.t3
HiC_scaffold_9	GeneMark.hmm3	intron	68558617	68559687	.	-	0	ID=g20040.t4.intron8;Parent=g20040.t4
HiC_scaffold_9	AUGUSTUS	intron	68558617	68559687	1.0	-	.	ID=g20040.t1.intron8;Parent=g20040.t1
HiC_scaffold_9	AUGUSTUS	intron	68558617	68559687	1.0	-	.	ID=g20040.t2.intron8;Parent=g20040.t2
HiC_scaffold_9	AUGUSTUS	intron	68558617	68559687	1.0	-	.	ID=g20040.t3.intron8;Parent=g20040.t3
HiC_scaffold_9	AUGUSTUS	exon	68559688	68559810	.	-	.	ID=g20040.t1.exon9;Parent=g20040.t1
HiC_scaffold_9	AUGUSTUS	exon	68559688	68559810	.	-	.	ID=g20040.t2.exon9;Parent=g20040.t2
HiC_scaffold_9	AUGUSTUS	exon	68559688	68559810	.	-	.	ID=g20040.t3.exon9;Parent=g20040.t3
HiC_scaffold_9	GeneMark.hmm3	CDS	68559688	68559810	.	-	0	ID=g20040.t4.CDS9;Parent=g20040.t4
HiC_scaffold_9	GeneMark.hmm3	exon	68559688	68559810	.	-	0	ID=g20040.t4.exon9;Parent=g20040.t4
HiC_scaffold_9	AUGUSTUS	CDS	68559688	68559810	1.0	-	0	ID=g20040.t1.CDS9;Parent=g20040.t1
HiC_scaffold_9	AUGUSTUS	CDS	68559688	68559810	1.0	-	0	ID=g20040.t2.CDS9;Parent=g20040.t2
HiC_scaffold_9	AUGUSTUS	CDS	68559688	68559810	1.0	-	0	ID=g20040.t3.CDS9;Parent=g20040.t3
HiC_scaffold_9	GeneMark.hmm3	intron	68559811	68562736	.	-	0	ID=g20040.t4.intron9;Parent=g20040.t4
HiC_scaffold_9	AUGUSTUS	intron	68559811	68562736	1.0	-	.	ID=g20040.t1.intron9;Parent=g20040.t1
HiC_scaffold_9	AUGUSTUS	intron	68559811	68562736	1.0	-	.	ID=g20040.t2.intron9;Parent=g20040.t2
HiC_scaffold_9	AUGUSTUS	intron	68559811	68562736	1.0	-	.	ID=g20040.t3.intron9;Parent=g20040.t3
HiC_scaffold_9	AUGUSTUS	exon	68562737	68562850	.	-	.	ID=g20040.t1.exon10;Parent=g20040.t1
HiC_scaffold_9	AUGUSTUS	exon	68562737	68562850	.	-	.	ID=g20040.t2.exon10;Parent=g20040.t2
HiC_scaffold_9	AUGUSTUS	exon	68562737	68562850	.	-	.	ID=g20040.t3.exon10;Parent=g20040.t3
HiC_scaffold_9	GeneMark.hmm3	CDS	68562737	68562850	.	-	0	ID=g20040.t4.CDS10;Parent=g20040.t4
HiC_scaffold_9	GeneMark.hmm3	exon	68562737	68562850	.	-	0	ID=g20040.t4.exon10;Parent=g20040.t4
HiC_scaffold_9	AUGUSTUS	CDS	68562737	68562850	1.0	-	0	ID=g20040.t1.CDS10;Parent=g20040.t1
HiC_scaffold_9	AUGUSTUS	CDS	68562737	68562850	1.0	-	0	ID=g20040.t2.CDS10;Parent=g20040.t2
HiC_scaffold_9	AUGUSTUS	CDS	68562737	68562850	1.0	-	0	ID=g20040.t3.CDS10;Parent=g20040.t3
HiC_scaffold_9	GeneMark.hmm3	intron	68562851	68565751	.	-	0	ID=g20040.t4.intron10;Parent=g20040.t4
HiC_scaffold_9	AUGUSTUS	intron	68562851	68565751	1.0	-	.	ID=g20040.t1.intron10;Parent=g20040.t1
HiC_scaffold_9	AUGUSTUS	intron	68562851	68565751	1.0	-	.	ID=g20040.t2.intron10;Parent=g20040.t2
HiC_scaffold_9	AUGUSTUS	intron	68562851	68565751	1.0	-	.	ID=g20040.t3.intron10;Parent=g20040.t3
HiC_scaffold_9	AUGUSTUS	exon	68565752	68565967	.	-	.	ID=g20040.t1.exon11;Parent=g20040.t1
HiC_scaffold_9	AUGUSTUS	exon	68565752	68565967	.	-	.	ID=g20040.t2.exon11;Parent=g20040.t2
HiC_scaffold_9	AUGUSTUS	exon	68565752	68565967	.	-	.	ID=g20040.t3.exon11;Parent=g20040.t3
HiC_scaffold_9	GeneMark.hmm3	CDS	68565752	68565967	.	-	0	ID=g20040.t4.CDS11;Parent=g20040.t4
HiC_scaffold_9	GeneMark.hmm3	exon	68565752	68565967	.	-	0	ID=g20040.t4.exon11;Parent=g20040.t4
HiC_scaffold_9	AUGUSTUS	CDS	68565752	68565967	1.0	-	0	ID=g20040.t1.CDS11;Parent=g20040.t1
HiC_scaffold_9	AUGUSTUS	CDS	68565752	68565967	1.0	-	0	ID=g20040.t2.CDS11;Parent=g20040.t2
HiC_scaffold_9	AUGUSTUS	CDS	68565752	68565967	1.0	-	0	ID=g20040.t3.CDS11;Parent=g20040.t3
HiC_scaffold_9	GeneMark.hmm3	intron	68565968	68567596	.	-	0	ID=g20040.t4.intron11;Parent=g20040.t4
HiC_scaffold_9	AUGUSTUS	intron	68565968	68567596	1.0	-	.	ID=g20040.t1.intron11;Parent=g20040.t1
HiC_scaffold_9	AUGUSTUS	intron	68565968	68567596	1.0	-	.	ID=g20040.t2.intron11;Parent=g20040.t2
HiC_scaffold_9	AUGUSTUS	intron	68565968	68567596	1.0	-	.	ID=g20040.t3.intron11;Parent=g20040.t3
HiC_scaffold_9	AUGUSTUS	exon	68567597	68567666	.	-	.	ID=g20040.t1.exon12;Parent=g20040.t1
HiC_scaffold_9	AUGUSTUS	exon	68567597	68567666	.	-	.	ID=g20040.t2.exon12;Parent=g20040.t2
HiC_scaffold_9	AUGUSTUS	exon	68567597	68567666	.	-	.	ID=g20040.t3.exon12;Parent=g20040.t3
HiC_scaffold_9	GeneMark.hmm3	CDS	68567597	68567666	.	-	1	ID=g20040.t4.CDS12;Parent=g20040.t4
HiC_scaffold_9	GeneMark.hmm3	exon	68567597	68567666	.	-	1	ID=g20040.t4.exon12;Parent=g20040.t4
HiC_scaffold_9	AUGUSTUS	CDS	68567597	68567666	1.0	-	1	ID=g20040.t1.CDS12;Parent=g20040.t1
HiC_scaffold_9	AUGUSTUS	CDS	68567597	68567666	1.0	-	1	ID=g20040.t2.CDS12;Parent=g20040.t2
HiC_scaffold_9	AUGUSTUS	CDS	68567597	68567666	1.0	-	1	ID=g20040.t3.CDS12;Parent=g20040.t3
HiC_scaffold_9	GeneMark.hmm3	intron	68567667	68567778	.	-	2	ID=g20040.t4.intron12;Parent=g20040.t4
HiC_scaffold_9	AUGUSTUS	intron	68567667	68567778	1.0	-	.	ID=g20040.t1.intron12;Parent=g20040.t1
HiC_scaffold_9	AUGUSTUS	intron	68567667	68567778	1.0	-	.	ID=g20040.t2.intron12;Parent=g20040.t2
HiC_scaffold_9	AUGUSTUS	intron	68567667	68567778	1.0	-	.	ID=g20040.t3.intron12;Parent=g20040.t3
HiC_scaffold_9	AUGUSTUS	exon	68567779	68567904	.	-	.	ID=g20040.t1.exon13;Parent=g20040.t1
HiC_scaffold_9	AUGUSTUS	exon	68567779	68567904	.	-	.	ID=g20040.t2.exon13;Parent=g20040.t2
HiC_scaffold_9	AUGUSTUS	exon	68567779	68567904	.	-	.	ID=g20040.t3.exon13;Parent=g20040.t3
HiC_scaffold_9	GeneMark.hmm3	CDS	68567779	68567904	.	-	1	ID=g20040.t4.CDS13;Parent=g20040.t4
HiC_scaffold_9	GeneMark.hmm3	exon	68567779	68567904	.	-	1	ID=g20040.t4.exon13;Parent=g20040.t4
HiC_scaffold_9	AUGUSTUS	CDS	68567779	68567904	1.0	-	1	ID=g20040.t1.CDS13;Parent=g20040.t1
HiC_scaffold_9	AUGUSTUS	CDS	68567779	68567904	1.0	-	1	ID=g20040.t2.CDS13;Parent=g20040.t2
HiC_scaffold_9	AUGUSTUS	CDS	68567779	68567904	1.0	-	1	ID=g20040.t3.CDS13;Parent=g20040.t3
HiC_scaffold_9	GeneMark.hmm3	intron	68567905	68569185	.	-	2	ID=g20040.t4.intron13;Parent=g20040.t4
HiC_scaffold_9	AUGUSTUS	intron	68567905	68569185	1.0	-	.	ID=g20040.t1.intron13;Parent=g20040.t1
HiC_scaffold_9	AUGUSTUS	intron	68567905	68569185	1.0	-	.	ID=g20040.t2.intron13;Parent=g20040.t2
HiC_scaffold_9	AUGUSTUS	intron	68567905	68569185	1.0	-	.	ID=g20040.t3.intron13;Parent=g20040.t3
HiC_scaffold_9	AUGUSTUS	exon	68569186	68571333	.	-	.	ID=g20040.t1.exon14;Parent=g20040.t1
HiC_scaffold_9	AUGUSTUS	exon	68569186	68571333	.	-	.	ID=g20040.t2.exon14;Parent=g20040.t2
HiC_scaffold_9	AUGUSTUS	exon	68569186	68571333	.	-	.	ID=g20040.t3.exon14;Parent=g20040.t3
HiC_scaffold_9	GeneMark.hmm3	CDS	68569186	68571333	.	-	1	ID=g20040.t4.CDS14;Parent=g20040.t4
HiC_scaffold_9	GeneMark.hmm3	exon	68569186	68571333	.	-	1	ID=g20040.t4.exon14;Parent=g20040.t4
HiC_scaffold_9	AUGUSTUS	CDS	68569186	68571333	1.0	-	1	ID=g20040.t1.CDS14;Parent=g20040.t1
HiC_scaffold_9	AUGUSTUS	CDS	68569186	68571333	1.0	-	1	ID=g20040.t2.CDS14;Parent=g20040.t2
HiC_scaffold_9	AUGUSTUS	CDS	68569186	68571333	1.0	-	1	ID=g20040.t3.CDS14;Parent=g20040.t3
HiC_scaffold_9	GeneMark.hmm3	intron	68571334	68572177	.	-	2	ID=g20040.t4.intron14;Parent=g20040.t4
HiC_scaffold_9	AUGUSTUS	intron	68571334	68572177	1.0	-	.	ID=g20040.t1.intron14;Parent=g20040.t1
HiC_scaffold_9	AUGUSTUS	intron	68571334	68572177	1.0	-	.	ID=g20040.t2.intron14;Parent=g20040.t2
HiC_scaffold_9	AUGUSTUS	intron	68571334	68572177	1.0	-	.	ID=g20040.t3.intron14;Parent=g20040.t3
HiC_scaffold_9	AUGUSTUS	exon	68572178	68572683	.	-	.	ID=g20040.t1.exon15;Parent=g20040.t1
HiC_scaffold_9	AUGUSTUS	exon	68572178	68572683	.	-	.	ID=g20040.t2.exon15;Parent=g20040.t2
HiC_scaffold_9	AUGUSTUS	exon	68572178	68572683	.	-	.	ID=g20040.t3.exon15;Parent=g20040.t3
HiC_scaffold_9	GeneMark.hmm3	CDS	68572178	68572683	.	-	0	ID=g20040.t4.CDS15;Parent=g20040.t4
HiC_scaffold_9	GeneMark.hmm3	exon	68572178	68572683	.	-	0	ID=g20040.t4.exon15;Parent=g20040.t4
HiC_scaffold_9	AUGUSTUS	CDS	68572178	68572683	1.0	-	0	ID=g20040.t1.CDS15;Parent=g20040.t1
HiC_scaffold_9	AUGUSTUS	CDS	68572178	68572683	1.0	-	0	ID=g20040.t2.CDS15;Parent=g20040.t2
HiC_scaffold_9	AUGUSTUS	CDS	68572178	68572683	1.0	-	0	ID=g20040.t3.CDS15;Parent=g20040.t3
HiC_scaffold_9	GeneMark.hmm3	intron	68572684	68573970	.	-	0	ID=g20040.t4.intron15;Parent=g20040.t4
HiC_scaffold_9	AUGUSTUS	intron	68572684	68573970	1.0	-	.	ID=g20040.t1.intron15;Parent=g20040.t1
HiC_scaffold_9	AUGUSTUS	intron	68572684	68573970	1.0	-	.	ID=g20040.t2.intron15;Parent=g20040.t2
HiC_scaffold_9	AUGUSTUS	intron	68572684	68573970	1.0	-	.	ID=g20040.t3.intron15;Parent=g20040.t3
HiC_scaffold_9	AUGUSTUS	exon	68573971	68574092	.	-	.	ID=g20040.t1.exon16;Parent=g20040.t1
HiC_scaffold_9	AUGUSTUS	exon	68573971	68574092	.	-	.	ID=g20040.t2.exon16;Parent=g20040.t2
HiC_scaffold_9	AUGUSTUS	exon	68573971	68574092	.	-	.	ID=g20040.t3.exon16;Parent=g20040.t3
HiC_scaffold_9	GeneMark.hmm3	CDS	68573971	68574092	.	-	2	ID=g20040.t4.CDS16;Parent=g20040.t4
HiC_scaffold_9	GeneMark.hmm3	exon	68573971	68574092	.	-	2	ID=g20040.t4.exon16;Parent=g20040.t4
HiC_scaffold_9	AUGUSTUS	CDS	68573971	68574092	1.0	-	2	ID=g20040.t1.CDS16;Parent=g20040.t1
HiC_scaffold_9	AUGUSTUS	CDS	68573971	68574092	1.0	-	2	ID=g20040.t2.CDS16;Parent=g20040.t2
HiC_scaffold_9	AUGUSTUS	CDS	68573971	68574092	1.0	-	2	ID=g20040.t3.CDS16;Parent=g20040.t3
HiC_scaffold_9	GeneMark.hmm3	intron	68574093	68575896	.	-	1	ID=g20040.t4.intron16;Parent=g20040.t4
HiC_scaffold_9	AUGUSTUS	intron	68574093	68575896	1.0	-	.	ID=g20040.t1.intron16;Parent=g20040.t1
HiC_scaffold_9	AUGUSTUS	intron	68574093	68575896	1.0	-	.	ID=g20040.t2.intron16;Parent=g20040.t2
HiC_scaffold_9	AUGUSTUS	intron	68574093	68575896	1.0	-	.	ID=g20040.t3.intron16;Parent=g20040.t3
HiC_scaffold_9	AUGUSTUS	exon	68575897	68576035	.	-	.	ID=g20040.t1.exon17;Parent=g20040.t1
HiC_scaffold_9	AUGUSTUS	exon	68575897	68576035	.	-	.	ID=g20040.t2.exon17;Parent=g20040.t2
HiC_scaffold_9	AUGUSTUS	exon	68575897	68576035	.	-	.	ID=g20040.t3.exon17;Parent=g20040.t3
HiC_scaffold_9	GeneMark.hmm3	CDS	68575897	68576035	.	-	0	ID=g20040.t4.CDS17;Parent=g20040.t4
HiC_scaffold_9	GeneMark.hmm3	exon	68575897	68576035	.	-	0	ID=g20040.t4.exon17;Parent=g20040.t4
HiC_scaffold_9	AUGUSTUS	CDS	68575897	68576035	1.0	-	0	ID=g20040.t1.CDS17;Parent=g20040.t1
HiC_scaffold_9	AUGUSTUS	CDS	68575897	68576035	1.0	-	0	ID=g20040.t2.CDS17;Parent=g20040.t2
HiC_scaffold_9	AUGUSTUS	CDS	68575897	68576035	1.0	-	0	ID=g20040.t3.CDS17;Parent=g20040.t3
HiC_scaffold_9	GeneMark.hmm3	intron	68576036	68578062	.	-	0	ID=g20040.t4.intron17;Parent=g20040.t4
HiC_scaffold_9	AUGUSTUS	intron	68576036	68578062	1.0	-	.	ID=g20040.t1.intron17;Parent=g20040.t1
HiC_scaffold_9	AUGUSTUS	intron	68576036	68578062	1.0	-	.	ID=g20040.t2.intron17;Parent=g20040.t2
HiC_scaffold_9	AUGUSTUS	intron	68576036	68578062	1.0	-	.	ID=g20040.t3.intron17;Parent=g20040.t3
HiC_scaffold_9	AUGUSTUS	exon	68578063	68578152	.	-	.	ID=g20040.t1.exon18;Parent=g20040.t1
HiC_scaffold_9	AUGUSTUS	exon	68578063	68578152	.	-	.	ID=g20040.t2.exon18;Parent=g20040.t2
HiC_scaffold_9	AUGUSTUS	exon	68578063	68578152	.	-	.	ID=g20040.t3.exon18;Parent=g20040.t3
HiC_scaffold_9	GeneMark.hmm3	CDS	68578063	68578152	.	-	0	ID=g20040.t4.CDS18;Parent=g20040.t4
HiC_scaffold_9	GeneMark.hmm3	exon	68578063	68578152	.	-	0	ID=g20040.t4.exon18;Parent=g20040.t4
HiC_scaffold_9	AUGUSTUS	CDS	68578063	68578152	1.0	-	0	ID=g20040.t1.CDS18;Parent=g20040.t1
HiC_scaffold_9	AUGUSTUS	CDS	68578063	68578152	1.0	-	0	ID=g20040.t2.CDS18;Parent=g20040.t2
HiC_scaffold_9	AUGUSTUS	CDS	68578063	68578152	1.0	-	0	ID=g20040.t3.CDS18;Parent=g20040.t3
HiC_scaffold_9	GeneMark.hmm3	intron	68578153	68578568	.	-	0	ID=g20040.t4.intron18;Parent=g20040.t4
HiC_scaffold_9	AUGUSTUS	intron	68578153	68578568	1.0	-	.	ID=g20040.t1.intron18;Parent=g20040.t1
HiC_scaffold_9	AUGUSTUS	intron	68578153	68578568	1.0	-	.	ID=g20040.t2.intron18;Parent=g20040.t2
HiC_scaffold_9	AUGUSTUS	intron	68578153	68578568	1.0	-	.	ID=g20040.t3.intron18;Parent=g20040.t3
HiC_scaffold_9	AUGUSTUS	exon	68578569	68578679	.	-	.	ID=g20040.t1.exon19;Parent=g20040.t1
HiC_scaffold_9	AUGUSTUS	exon	68578569	68578679	.	-	.	ID=g20040.t2.exon19;Parent=g20040.t2
HiC_scaffold_9	AUGUSTUS	exon	68578569	68578679	.	-	.	ID=g20040.t3.exon19;Parent=g20040.t3
HiC_scaffold_9	GeneMark.hmm3	CDS	68578569	68578679	.	-	0	ID=g20040.t4.CDS19;Parent=g20040.t4
HiC_scaffold_9	GeneMark.hmm3	exon	68578569	68578679	.	-	0	ID=g20040.t4.exon19;Parent=g20040.t4
HiC_scaffold_9	AUGUSTUS	CDS	68578569	68578679	1.0	-	0	ID=g20040.t1.CDS19;Parent=g20040.t1
HiC_scaffold_9	AUGUSTUS	CDS	68578569	68578679	1.0	-	0	ID=g20040.t2.CDS19;Parent=g20040.t2
HiC_scaffold_9	AUGUSTUS	CDS	68578569	68578679	1.0	-	0	ID=g20040.t3.CDS19;Parent=g20040.t3
HiC_scaffold_9	GeneMark.hmm3	intron	68578680	68581134	.	-	0	ID=g20040.t4.intron19;Parent=g20040.t4
HiC_scaffold_9	AUGUSTUS	intron	68578680	68581134	1.0	-	.	ID=g20040.t1.intron19;Parent=g20040.t1
HiC_scaffold_9	AUGUSTUS	intron	68578680	68581134	1.0	-	.	ID=g20040.t2.intron19;Parent=g20040.t2
HiC_scaffold_9	AUGUSTUS	intron	68578680	68581134	1.0	-	.	ID=g20040.t3.intron19;Parent=g20040.t3
HiC_scaffold_9	AUGUSTUS	exon	68581135	68581309	.	-	.	ID=g20040.t1.exon20;Parent=g20040.t1
HiC_scaffold_9	AUGUSTUS	exon	68581135	68581309	.	-	.	ID=g20040.t2.exon20;Parent=g20040.t2
HiC_scaffold_9	AUGUSTUS	exon	68581135	68581309	.	-	.	ID=g20040.t3.exon20;Parent=g20040.t3
HiC_scaffold_9	GeneMark.hmm3	CDS	68581135	68581309	.	-	1	ID=g20040.t4.CDS20;Parent=g20040.t4
HiC_scaffold_9	GeneMark.hmm3	exon	68581135	68581309	.	-	1	ID=g20040.t4.exon20;Parent=g20040.t4
HiC_scaffold_9	AUGUSTUS	CDS	68581135	68581309	1.0	-	1	ID=g20040.t1.CDS20;Parent=g20040.t1
HiC_scaffold_9	AUGUSTUS	CDS	68581135	68581309	1.0	-	1	ID=g20040.t2.CDS20;Parent=g20040.t2
HiC_scaffold_9	AUGUSTUS	CDS	68581135	68581309	1.0	-	1	ID=g20040.t3.CDS20;Parent=g20040.t3
HiC_scaffold_9	GeneMark.hmm3	intron	68581310	68581559	.	-	2	ID=g20040.t4.intron20;Parent=g20040.t4
HiC_scaffold_9	AUGUSTUS	intron	68581310	68581559	1.0	-	.	ID=g20040.t1.intron20;Parent=g20040.t1
HiC_scaffold_9	AUGUSTUS	intron	68581310	68581559	1.0	-	.	ID=g20040.t2.intron20;Parent=g20040.t2
HiC_scaffold_9	AUGUSTUS	intron	68581310	68581559	1.0	-	.	ID=g20040.t3.intron20;Parent=g20040.t3
HiC_scaffold_9	AUGUSTUS	exon	68581560	68581700	.	-	.	ID=g20040.t1.exon21;Parent=g20040.t1
HiC_scaffold_9	AUGUSTUS	exon	68581560	68581700	.	-	.	ID=g20040.t2.exon21;Parent=g20040.t2
HiC_scaffold_9	AUGUSTUS	exon	68581560	68581700	.	-	.	ID=g20040.t3.exon21;Parent=g20040.t3
HiC_scaffold_9	GeneMark.hmm3	CDS	68581560	68581700	.	-	1	ID=g20040.t4.CDS21;Parent=g20040.t4
HiC_scaffold_9	GeneMark.hmm3	exon	68581560	68581700	.	-	1	ID=g20040.t4.exon21;Parent=g20040.t4
HiC_scaffold_9	AUGUSTUS	CDS	68581560	68581700	1.0	-	1	ID=g20040.t1.CDS21;Parent=g20040.t1
HiC_scaffold_9	AUGUSTUS	CDS	68581560	68581700	1.0	-	1	ID=g20040.t2.CDS21;Parent=g20040.t2
HiC_scaffold_9	AUGUSTUS	CDS	68581560	68581700	1.0	-	1	ID=g20040.t3.CDS21;Parent=g20040.t3
HiC_scaffold_9	GeneMark.hmm3	intron	68581701	68582010	.	-	2	ID=g20040.t4.intron21;Parent=g20040.t4
HiC_scaffold_9	AUGUSTUS	intron	68581701	68582010	1.0	-	.	ID=g20040.t1.intron21;Parent=g20040.t1
HiC_scaffold_9	AUGUSTUS	intron	68581701	68582010	1.0	-	.	ID=g20040.t2.intron21;Parent=g20040.t2
HiC_scaffold_9	AUGUSTUS	intron	68581701	68582010	1.0	-	.	ID=g20040.t3.intron21;Parent=g20040.t3
HiC_scaffold_9	AUGUSTUS	exon	68582011	68582147	.	-	.	ID=g20040.t1.exon22;Parent=g20040.t1
HiC_scaffold_9	AUGUSTUS	exon	68582011	68582147	.	-	.	ID=g20040.t2.exon22;Parent=g20040.t2
HiC_scaffold_9	AUGUSTUS	exon	68582011	68582147	.	-	.	ID=g20040.t3.exon22;Parent=g20040.t3
HiC_scaffold_9	GeneMark.hmm3	CDS	68582011	68582147	.	-	0	ID=g20040.t4.CDS22;Parent=g20040.t4
HiC_scaffold_9	GeneMark.hmm3	exon	68582011	68582147	.	-	0	ID=g20040.t4.exon22;Parent=g20040.t4
HiC_scaffold_9	AUGUSTUS	CDS	68582011	68582147	1.0	-	0	ID=g20040.t1.CDS22;Parent=g20040.t1
HiC_scaffold_9	AUGUSTUS	CDS	68582011	68582147	1.0	-	0	ID=g20040.t2.CDS22;Parent=g20040.t2
HiC_scaffold_9	AUGUSTUS	CDS	68582011	68582147	1.0	-	0	ID=g20040.t3.CDS22;Parent=g20040.t3
HiC_scaffold_9	GeneMark.hmm3	intron	68582148	68582631	.	-	0	ID=g20040.t4.intron22;Parent=g20040.t4
HiC_scaffold_9	AUGUSTUS	intron	68582148	68582631	1.0	-	.	ID=g20040.t1.intron22;Parent=g20040.t1
HiC_scaffold_9	AUGUSTUS	intron	68582148	68582631	1.0	-	.	ID=g20040.t2.intron22;Parent=g20040.t2
HiC_scaffold_9	AUGUSTUS	intron	68582148	68582631	1.0	-	.	ID=g20040.t3.intron22;Parent=g20040.t3
HiC_scaffold_9	AUGUSTUS	exon	68582632	68582799	.	-	.	ID=g20040.t1.exon23;Parent=g20040.t1
HiC_scaffold_9	AUGUSTUS	exon	68582632	68582799	.	-	.	ID=g20040.t2.exon23;Parent=g20040.t2
HiC_scaffold_9	AUGUSTUS	exon	68582632	68582799	.	-	.	ID=g20040.t3.exon23;Parent=g20040.t3
HiC_scaffold_9	GeneMark.hmm3	CDS	68582632	68582799	.	-	0	ID=g20040.t4.CDS23;Parent=g20040.t4
HiC_scaffold_9	GeneMark.hmm3	exon	68582632	68582799	.	-	0	ID=g20040.t4.exon23;Parent=g20040.t4
HiC_scaffold_9	AUGUSTUS	CDS	68582632	68582799	1.0	-	0	ID=g20040.t1.CDS23;Parent=g20040.t1
HiC_scaffold_9	AUGUSTUS	CDS	68582632	68582799	1.0	-	0	ID=g20040.t2.CDS23;Parent=g20040.t2
HiC_scaffold_9	AUGUSTUS	CDS	68582632	68582799	1.0	-	0	ID=g20040.t3.CDS23;Parent=g20040.t3
HiC_scaffold_9	GeneMark.hmm3	intron	68582800	68583468	.	-	0	ID=g20040.t4.intron23;Parent=g20040.t4
HiC_scaffold_9	AUGUSTUS	intron	68582800	68583468	1.0	-	.	ID=g20040.t1.intron23;Parent=g20040.t1
HiC_scaffold_9	AUGUSTUS	intron	68582800	68583468	1.0	-	.	ID=g20040.t2.intron23;Parent=g20040.t2
HiC_scaffold_9	AUGUSTUS	intron	68582800	68583468	1.0	-	.	ID=g20040.t3.intron23;Parent=g20040.t3
HiC_scaffold_9	AUGUSTUS	exon	68583469	68583615	.	-	.	ID=g20040.t1.exon24;Parent=g20040.t1
HiC_scaffold_9	AUGUSTUS	exon	68583469	68583615	.	-	.	ID=g20040.t2.exon24;Parent=g20040.t2
HiC_scaffold_9	AUGUSTUS	exon	68583469	68583615	.	-	.	ID=g20040.t3.exon24;Parent=g20040.t3
HiC_scaffold_9	GeneMark.hmm3	CDS	68583469	68583615	.	-	0	ID=g20040.t4.CDS24;Parent=g20040.t4
HiC_scaffold_9	GeneMark.hmm3	exon	68583469	68583615	.	-	0	ID=g20040.t4.exon24;Parent=g20040.t4
HiC_scaffold_9	AUGUSTUS	CDS	68583469	68583615	1.0	-	0	ID=g20040.t1.CDS24;Parent=g20040.t1
HiC_scaffold_9	AUGUSTUS	CDS	68583469	68583615	1.0	-	0	ID=g20040.t2.CDS24;Parent=g20040.t2
HiC_scaffold_9	AUGUSTUS	CDS	68583469	68583615	1.0	-	0	ID=g20040.t3.CDS24;Parent=g20040.t3
HiC_scaffold_9	GeneMark.hmm3	intron	68583616	68587687	.	-	0	ID=g20040.t4.intron24;Parent=g20040.t4
HiC_scaffold_9	AUGUSTUS	intron	68583616	68587687	1.0	-	.	ID=g20040.t1.intron24;Parent=g20040.t1
HiC_scaffold_9	AUGUSTUS	intron	68583616	68587687	1.0	-	.	ID=g20040.t2.intron24;Parent=g20040.t2
HiC_scaffold_9	AUGUSTUS	intron	68583616	68587687	1.0	-	.	ID=g20040.t3.intron24;Parent=g20040.t3
HiC_scaffold_9	AUGUSTUS	exon	68587688	68587878	.	-	.	ID=g20040.t1.exon25;Parent=g20040.t1
HiC_scaffold_9	AUGUSTUS	exon	68587688	68587878	.	-	.	ID=g20040.t2.exon25;Parent=g20040.t2
HiC_scaffold_9	AUGUSTUS	exon	68587688	68587878	.	-	.	ID=g20040.t3.exon25;Parent=g20040.t3
HiC_scaffold_9	GeneMark.hmm3	CDS	68587688	68587878	.	-	2	ID=g20040.t4.CDS25;Parent=g20040.t4
HiC_scaffold_9	GeneMark.hmm3	exon	68587688	68587878	.	-	2	ID=g20040.t4.exon25;Parent=g20040.t4
HiC_scaffold_9	AUGUSTUS	CDS	68587688	68587878	1.0	-	2	ID=g20040.t1.CDS25;Parent=g20040.t1
HiC_scaffold_9	AUGUSTUS	CDS	68587688	68587878	1.0	-	2	ID=g20040.t2.CDS25;Parent=g20040.t2
HiC_scaffold_9	AUGUSTUS	CDS	68587688	68587878	1.0	-	2	ID=g20040.t3.CDS25;Parent=g20040.t3
HiC_scaffold_9	GeneMark.hmm3	intron	68587879	68589195	.	-	1	ID=g20040.t4.intron25;Parent=g20040.t4
HiC_scaffold_9	AUGUSTUS	intron	68587879	68589195	1.0	-	.	ID=g20040.t1.intron25;Parent=g20040.t1
HiC_scaffold_9	AUGUSTUS	intron	68587879	68589195	1.0	-	.	ID=g20040.t2.intron25;Parent=g20040.t2
HiC_scaffold_9	AUGUSTUS	intron	68587879	68589195	1.0	-	.	ID=g20040.t3.intron25;Parent=g20040.t3
HiC_scaffold_9	AUGUSTUS	exon	68589196	68589235	.	-	.	ID=g20040.t1.exon26;Parent=g20040.t1
HiC_scaffold_9	AUGUSTUS	exon	68589196	68589235	.	-	.	ID=g20040.t2.exon26;Parent=g20040.t2
HiC_scaffold_9	AUGUSTUS	exon	68589196	68589235	.	-	.	ID=g20040.t3.exon26;Parent=g20040.t3
HiC_scaffold_9	GeneMark.hmm3	CDS	68589196	68589235	.	-	0	ID=g20040.t4.CDS26;Parent=g20040.t4
HiC_scaffold_9	GeneMark.hmm3	exon	68589196	68589235	.	-	0	ID=g20040.t4.exon26;Parent=g20040.t4
HiC_scaffold_9	AUGUSTUS	CDS	68589196	68589235	1.0	-	0	ID=g20040.t1.CDS26;Parent=g20040.t1
HiC_scaffold_9	AUGUSTUS	CDS	68589196	68589235	1.0	-	0	ID=g20040.t2.CDS26;Parent=g20040.t2
HiC_scaffold_9	AUGUSTUS	CDS	68589196	68589235	1.0	-	0	ID=g20040.t3.CDS26;Parent=g20040.t3
HiC_scaffold_9	GeneMark.hmm3	intron	68589236	68602864	.	-	0	ID=g20040.t4.intron26;Parent=g20040.t4
HiC_scaffold_9	AUGUSTUS	intron	68589236	68602864	1.0	-	.	ID=g20040.t1.intron26;Parent=g20040.t1
HiC_scaffold_9	AUGUSTUS	intron	68589236	68602864	1.0	-	.	ID=g20040.t2.intron26;Parent=g20040.t2
HiC_scaffold_9	AUGUSTUS	intron	68589236	68602864	1.0	-	.	ID=g20040.t3.intron26;Parent=g20040.t3
HiC_scaffold_9	AUGUSTUS	exon	68602865	68603025	.	-	.	ID=g20040.t1.exon27;Parent=g20040.t1
HiC_scaffold_9	AUGUSTUS	exon	68602865	68603025	.	-	.	ID=g20040.t2.exon27;Parent=g20040.t2
HiC_scaffold_9	AUGUSTUS	exon	68602865	68603025	.	-	.	ID=g20040.t3.exon27;Parent=g20040.t3
HiC_scaffold_9	GeneMark.hmm3	CDS	68602865	68603025	.	-	2	ID=g20040.t4.CDS27;Parent=g20040.t4
HiC_scaffold_9	GeneMark.hmm3	exon	68602865	68603025	.	-	2	ID=g20040.t4.exon27;Parent=g20040.t4
HiC_scaffold_9	AUGUSTUS	CDS	68602865	68603025	1.0	-	2	ID=g20040.t1.CDS27;Parent=g20040.t1
HiC_scaffold_9	AUGUSTUS	CDS	68602865	68603025	1.0	-	2	ID=g20040.t2.CDS27;Parent=g20040.t2
HiC_scaffold_9	AUGUSTUS	CDS	68602865	68603025	1.0	-	2	ID=g20040.t3.CDS27;Parent=g20040.t3
HiC_scaffold_9	AUGUSTUS	intron	68603026	68604577	1.0	-	.	ID=g20040.t1.intron27;Parent=g20040.t1
HiC_scaffold_9	GeneMark.hmm3	intron	68603026	68614023	.	-	1	ID=g20040.t4.intron27;Parent=g20040.t4
HiC_scaffold_9	AUGUSTUS	intron	68603026	68614023	1.0	-	.	ID=g20040.t2.intron27;Parent=g20040.t2
HiC_scaffold_9	AUGUSTUS	intron	68603026	68614023	1.0	-	.	ID=g20040.t3.intron27;Parent=g20040.t3
HiC_scaffold_9	AUGUSTUS	exon	68604578	68604584	.	-	.	ID=g20040.t1.exon28;Parent=g20040.t1
HiC_scaffold_9	AUGUSTUS	CDS	68604578	68604584	0.75	-	0	ID=g20040.t1.CDS28;Parent=g20040.t1
HiC_scaffold_9	AUGUSTUS	start_codon	68604582	68604584	.	-	0	ID=g20040.t1.start1;Parent=g20040.t1
HiC_scaffold_9	AUGUSTUS	exon	68614024	68614105	.	-	.	ID=g20040.t2.exon28;Parent=g20040.t2
HiC_scaffold_9	AUGUSTUS	exon	68614024	68614105	.	-	.	ID=g20040.t3.exon28;Parent=g20040.t3
HiC_scaffold_9	GeneMark.hmm3	CDS	68614024	68614105	.	-	0	ID=g20040.t4.CDS28;Parent=g20040.t4
HiC_scaffold_9	GeneMark.hmm3	exon	68614024	68614105	.	-	0	ID=g20040.t4.exon28;Parent=g20040.t4
HiC_scaffold_9	AUGUSTUS	CDS	68614024	68614105	0.81	-	0	ID=g20040.t2.CDS28;Parent=g20040.t2
HiC_scaffold_9	AUGUSTUS	CDS	68614024	68614105	0.88	-	0	ID=g20040.t3.CDS28;Parent=g20040.t3
HiC_scaffold_9	AUGUSTUS	intron	68614106	68614822	0.67	-	.	ID=g20040.t2.intron28;Parent=g20040.t2
HiC_scaffold_9	AUGUSTUS	intron	68614106	68614822	0.72	-	.	ID=g20040.t3.intron28;Parent=g20040.t3
HiC_scaffold_9	GeneMark.hmm3	intron	68614106	68622835	.	-	0	ID=g20040.t4.intron28;Parent=g20040.t4
HiC_scaffold_9	AUGUSTUS	exon	68614823	68614825	.	-	.	ID=g20040.t2.exon29;Parent=g20040.t2
HiC_scaffold_9	AUGUSTUS	start_codon	68614823	68614825	.	-	0	ID=g20040.t2.start1;Parent=g20040.t2
HiC_scaffold_9	AUGUSTUS	exon	68614823	68614825	.	-	.	ID=g20040.t3.exon29;Parent=g20040.t3
HiC_scaffold_9	AUGUSTUS	start_codon	68614823	68614825	.	-	0	ID=g20040.t3.start1;Parent=g20040.t3
HiC_scaffold_9	AUGUSTUS	CDS	68614823	68614825	0.58	-	0	ID=g20040.t2.CDS29;Parent=g20040.t2
HiC_scaffold_9	AUGUSTUS	CDS	68614823	68614825	0.64	-	0	ID=g20040.t3.CDS29;Parent=g20040.t3
HiC_scaffold_9	AUGUSTUS	start_codon	68615074	68615076	.	+	0	ID=g20041.t1.start1;Parent=g20041.t1
HiC_scaffold_9	AUGUSTUS	exon	68615074	68615085	.	+	.	ID=g20041.t1.exon1;Parent=g20041.t1
HiC_scaffold_9	AUGUSTUS	CDS	68615074	68615085	0.19	+	0	ID=g20041.t1.CDS1;Parent=g20041.t1
HiC_scaffold_9	AUGUSTUS	gene	68615074	68640394	.	+	.	ID=g20041
HiC_scaffold_9	AUGUSTUS	mRNA	68615074	68640394	.	+	.	ID=g20041.t1;Parent=g20041;em_target=9739.XP_004311426.1;em_score=726.6;em_evalue=7e-222;em_tcov=.;em_OGs=COG1073@1|root,KOG1552@2759|Eukaryota,39JAU@33154|Opisthokonta,3B9NY@33208|Metazoa,3CTAH@33213|Bilateria,480CG@7711|Chordata,48Z5F@7742|Vertebrata,3J347@40674|Mammalia,4J2P6@91561|Cetartiodactyla;em_COG_cat=S;em_desc=Abhydrolase domain containing 12B;em_max_annot_lvl=33208|Metazoa;em_Preferred_name=ABHD12B;em_KEGG_ko=ko:K13704,ko:K13705;em_BRITE=ko00000,ko01000,ko01002,ko04147;em_PFAMs=Abhydrolase_1,Hydrolase_4;em_EC=3.1.1.23;em_KEGG_Reaction=R01352;em_KEGG_rclass=RC00037,RC00094;em_GOs=
HiC_scaffold_9	AUGUSTUS	intron	68615086	68617985	0.13	+	.	ID=g20041.t1.intron1;Parent=g20041.t1
HiC_scaffold_9	AUGUSTUS	exon	68617986	68618059	.	+	.	ID=g20041.t1.exon2;Parent=g20041.t1
HiC_scaffold_9	AUGUSTUS	CDS	68617986	68618059	0.3	+	0	ID=g20041.t1.CDS2;Parent=g20041.t1
HiC_scaffold_9	AUGUSTUS	intron	68618060	68619959	0.91	+	.	ID=g20041.t1.intron2;Parent=g20041.t1
HiC_scaffold_9	AUGUSTUS	exon	68619960	68620079	.	+	.	ID=g20041.t1.exon3;Parent=g20041.t1
HiC_scaffold_9	AUGUSTUS	CDS	68619960	68620079	0.99	+	1	ID=g20041.t1.CDS3;Parent=g20041.t1
HiC_scaffold_9	AUGUSTUS	intron	68620080	68622033	0.99	+	.	ID=g20041.t1.intron3;Parent=g20041.t1
HiC_scaffold_9	AUGUSTUS	exon	68622034	68622064	.	+	.	ID=g20041.t1.exon4;Parent=g20041.t1
HiC_scaffold_9	AUGUSTUS	CDS	68622034	68622064	0.99	+	1	ID=g20041.t1.CDS4;Parent=g20041.t1
HiC_scaffold_9	AUGUSTUS	intron	68622065	68625450	0.99	+	.	ID=g20041.t1.intron4;Parent=g20041.t1
HiC_scaffold_9	GeneMark.hmm3	CDS	68622836	68623133	.	-	1	ID=g20040.t4.CDS29;Parent=g20040.t4
HiC_scaffold_9	GeneMark.hmm3	exon	68622836	68623133	.	-	1	ID=g20040.t4.exon29;Parent=g20040.t4
HiC_scaffold_9	GeneMark.hmm3	intron	68623134	68623218	.	-	2	ID=g20040.t4.intron29;Parent=g20040.t4
HiC_scaffold_9	GeneMark.hmm3	CDS	68623219	68623262	.	-	0	ID=g20040.t4.CDS30;Parent=g20040.t4
HiC_scaffold_9	GeneMark.hmm3	exon	68623219	68623262	.	-	0	ID=g20040.t4.exon30;Parent=g20040.t4
HiC_scaffold_9	GeneMark.hmm3	start_codon	68623260	68623262	.	-	0	ID=g20040.t4.start1;Parent=g20040.t4
HiC_scaffold_9	AUGUSTUS	exon	68625451	68625496	.	+	.	ID=g20041.t1.exon5;Parent=g20041.t1
HiC_scaffold_9	AUGUSTUS	CDS	68625451	68625496	0.99	+	0	ID=g20041.t1.CDS5;Parent=g20041.t1
HiC_scaffold_9	AUGUSTUS	intron	68625497	68625603	1.0	+	.	ID=g20041.t1.intron5;Parent=g20041.t1
HiC_scaffold_9	AUGUSTUS	exon	68625604	68625733	.	+	.	ID=g20041.t1.exon6;Parent=g20041.t1
HiC_scaffold_9	AUGUSTUS	CDS	68625604	68625733	1.0	+	2	ID=g20041.t1.CDS6;Parent=g20041.t1
HiC_scaffold_9	AUGUSTUS	intron	68625734	68626144	1.0	+	.	ID=g20041.t1.intron6;Parent=g20041.t1
HiC_scaffold_9	AUGUSTUS	exon	68626145	68626182	.	+	.	ID=g20041.t1.exon7;Parent=g20041.t1
HiC_scaffold_9	AUGUSTUS	CDS	68626145	68626182	1.0	+	1	ID=g20041.t1.CDS7;Parent=g20041.t1
HiC_scaffold_9	AUGUSTUS	intron	68626183	68629681	1.0	+	.	ID=g20041.t1.intron7;Parent=g20041.t1
HiC_scaffold_9	AUGUSTUS	exon	68629682	68629761	.	+	.	ID=g20041.t1.exon8;Parent=g20041.t1
HiC_scaffold_9	AUGUSTUS	CDS	68629682	68629761	1.0	+	2	ID=g20041.t1.CDS8;Parent=g20041.t1
HiC_scaffold_9	AUGUSTUS	intron	68629762	68638217	1.0	+	.	ID=g20041.t1.intron8;Parent=g20041.t1
HiC_scaffold_9	AUGUSTUS	exon	68638218	68638300	.	+	.	ID=g20041.t1.exon9;Parent=g20041.t1
HiC_scaffold_9	AUGUSTUS	CDS	68638218	68638300	1.0	+	0	ID=g20041.t1.CDS9;Parent=g20041.t1
HiC_scaffold_9	AUGUSTUS	intron	68638301	68639414	1.0	+	.	ID=g20041.t1.intron9;Parent=g20041.t1
HiC_scaffold_9	AUGUSTUS	exon	68639415	68639493	.	+	.	ID=g20041.t1.exon10;Parent=g20041.t1
HiC_scaffold_9	AUGUSTUS	CDS	68639415	68639493	0.99	+	1	ID=g20041.t1.CDS10;Parent=g20041.t1
HiC_scaffold_9	AUGUSTUS	intron	68639494	68640115	0.99	+	.	ID=g20041.t1.intron10;Parent=g20041.t1
HiC_scaffold_9	AUGUSTUS	exon	68640116	68640234	.	+	.	ID=g20041.t1.exon11;Parent=g20041.t1
HiC_scaffold_9	AUGUSTUS	CDS	68640116	68640234	0.96	+	0	ID=g20041.t1.CDS11;Parent=g20041.t1
HiC_scaffold_9	AUGUSTUS	intron	68640235	68640366	0.96	+	.	ID=g20041.t1.intron11;Parent=g20041.t1
HiC_scaffold_9	AUGUSTUS	exon	68640367	68640394	.	+	.	ID=g20041.t1.exon12;Parent=g20041.t1
HiC_scaffold_9	AUGUSTUS	CDS	68640367	68640394	0.96	+	1	ID=g20041.t1.CDS12;Parent=g20041.t1
HiC_scaffold_9	AUGUSTUS	stop_codon	68640392	68640394	.	+	0	ID=g20041.t1.stop1;Parent=g20041.t1
HiC_scaffold_9	AUGUSTUS	stop_codon	68641106	68641108	.	-	0	ID=g20042.t1.stop1;Parent=g20042.t1
HiC_scaffold_9	AUGUSTUS	exon	68641106	68641282	.	-	.	ID=g20042.t1.exon1;Parent=g20042.t1
HiC_scaffold_9	AUGUSTUS	CDS	68641106	68641282	1.0	-	0	ID=g20042.t1.CDS1;Parent=g20042.t1
HiC_scaffold_9	AUGUSTUS	gene	68641106	68683771	.	-	.	ID=g20042
HiC_scaffold_9	AUGUSTUS	mRNA	68641106	68683771	1.0	-	.	ID=g20042.t1;Parent=g20042;em_target=9668.ENSMPUP00000005181;em_score=1953.9;em_evalue=0.0;em_tcov=.;em_OGs=COG0058@1|root,KOG2099@2759|Eukaryota,38F0I@33154|Opisthokonta,3BD45@33208|Metazoa,3CSQ6@33213|Bilateria,4869N@7711|Chordata,49012@7742|Vertebrata,3JC47@40674|Mammalia,3EJW1@33554|Carnivora;em_COG_cat=G;em_desc=Phosphorylase is an important allosteric enzyme in carbohydrate metabolism. Enzymes from different sources differ in their regulatory mechanisms and in their natural substrates. However, all known phosphorylases share catalytic and structural properties;em_max_annot_lvl=33208|Metazoa;em_Preferred_name=PYGL;em_EC=2.4.1.1;em_KEGG_ko=ko:K00688;em_KEGG_Pathway=ko00500,ko01100,ko01110,ko02026,ko04217,ko04910,ko04922,ko04931,map00500,map01100,map01110,map02026,map04217,map04910,map04922,map04931;em_KEGG_Reaction=R02111;em_BRITE=ko00000,ko00001,ko01000;em_CAZy=GT35;em_PFAMs=Phosphorylase;em_GOs=GO:0000166,GO:0000272,GO:0001775,GO:0002054,GO:0002060,GO:0002252,GO:0002263,GO:0002274,GO:0002275,GO:0002283,GO:0002366,GO:0002376,GO:0002443,GO:0002444,GO:0002446,GO:0003674,GO:0003824,GO:0004645,GO:0005488,GO:0005515,GO:0005524,GO:0005536,GO:0005575,GO:0005576,GO:0005622,GO:0005623,GO:0005737,GO:0005829,GO:0005975,GO:0005976,GO:0005977,GO:0005980,GO:0005981,GO:0006015,GO:0006073,GO:0006091,GO:0006109,GO:0006112,GO:0006793,GO:0006796,GO:0006810,GO:0006887,GO:0006955,GO:0007275,GO:0007568,GO:0008144,GO:0008150,GO:0008152,GO:0008184,GO:0008219,GO:0008340,GO:0009056,GO:0009057,GO:0009058,GO:0009251,GO:0009893,GO:0009894,GO:0009896,GO:0009987,GO:0010259,GO:0010604,GO:0010675,GO:0010676,GO:0010906,GO:0010907,GO:0012501,GO:0012505,GO:0015980,GO:0016052,GO:0016192,GO:0016208,GO:0016740,GO:0016757,GO:0016758,GO:0017076,GO:0019222,GO:0019637,GO:0019693,GO:0019842,GO:0030141,GO:0030170,GO:0030246,GO:0030554,GO:0031323,GO:0031325,GO:0031329,GO:0031331,GO:0031406,GO:0031410,GO:0031974,GO:0031982,GO:0031983,GO:0032052,GO:0032501,GO:0032502,GO:0032553,GO:0032555,GO:0032559,GO:0032881,GO:0032940,GO:0032991,GO:0033293,GO:0033500,GO:0034774,GO:0035639,GO:0036094,GO:0036230,GO:0042119,GO:0042592,GO:0042593,GO:0042802,GO:0042803,GO:0043167,GO:0043168,GO:0043169,GO:0043170,GO:0043177,GO:0043226,GO:0043227,GO:0043229,GO:0043233,GO:0043299,GO:0043312,GO:0043467,GO:0043470,GO:0043471,GO:0044042,GO:0044237,GO:0044238,GO:0044247,GO:0044248,GO:0044260,GO:0044262,GO:0044264,GO:0044275,GO:0044422,GO:0044424,GO:0044433,GO:0044444,GO:0044446,GO:0044464,GO:0045055,GO:0045321,GO:0045819,GO:0045913,GO:0046390,GO:0046391,GO:0046903,GO:0046983,GO:0048029,GO:0048037,GO:0048518,GO:0048522,GO:0048856,GO:0048878,GO:0050662,GO:0050789,GO:0050794,GO:0050896,GO:0051179,GO:0051234,GO:0055114,GO:0060205,GO:0060255,GO:0062012,GO:0062013,GO:0065007,GO:0065008,GO:0070013,GO:0070265,GO:0070266,GO:0070279,GO:0070873,GO:0070875,GO:0071704,GO:0080090,GO:0090407,GO:0097159,GO:0097300,GO:0097367,GO:0097708,GO:0099503,GO:0101002,GO:1901135,GO:1901137,GO:1901265,GO:1901363,GO:1901575,GO:1901576,GO:1904813
HiC_scaffold_9	AUGUSTUS	intron	68641283	68642961	1.0	-	.	ID=g20042.t1.intron1;Parent=g20042.t1
HiC_scaffold_9	AUGUSTUS	exon	68642962	68643028	.	-	.	ID=g20042.t1.exon2;Parent=g20042.t1
HiC_scaffold_9	AUGUSTUS	CDS	68642962	68643028	1.0	-	1	ID=g20042.t1.CDS2;Parent=g20042.t1
HiC_scaffold_9	AUGUSTUS	intron	68643029	68643706	1.0	-	.	ID=g20042.t1.intron2;Parent=g20042.t1
HiC_scaffold_9	AUGUSTUS	exon	68643707	68643841	.	-	.	ID=g20042.t1.exon3;Parent=g20042.t1
HiC_scaffold_9	AUGUSTUS	CDS	68643707	68643841	1.0	-	1	ID=g20042.t1.CDS3;Parent=g20042.t1
HiC_scaffold_9	AUGUSTUS	intron	68643842	68654035	1.0	-	.	ID=g20042.t1.intron3;Parent=g20042.t1
HiC_scaffold_9	AUGUSTUS	exon	68654036	68654243	.	-	.	ID=g20042.t1.exon4;Parent=g20042.t1
HiC_scaffold_9	AUGUSTUS	CDS	68654036	68654243	1.0	-	2	ID=g20042.t1.CDS4;Parent=g20042.t1
HiC_scaffold_9	AUGUSTUS	intron	68654244	68655712	1.0	-	.	ID=g20042.t1.intron4;Parent=g20042.t1
HiC_scaffold_9	AUGUSTUS	exon	68655713	68655854	.	-	.	ID=g20042.t1.exon5;Parent=g20042.t1
HiC_scaffold_9	AUGUSTUS	CDS	68655713	68655854	1.0	-	0	ID=g20042.t1.CDS5;Parent=g20042.t1
HiC_scaffold_9	AUGUSTUS	intron	68655855	68655959	1.0	-	.	ID=g20042.t1.intron5;Parent=g20042.t1
HiC_scaffold_9	AUGUSTUS	exon	68655960	68656018	.	-	.	ID=g20042.t1.exon6;Parent=g20042.t1
HiC_scaffold_9	AUGUSTUS	CDS	68655960	68656018	1.0	-	2	ID=g20042.t1.CDS6;Parent=g20042.t1
HiC_scaffold_9	AUGUSTUS	intron	68656019	68656127	1.0	-	.	ID=g20042.t1.intron6;Parent=g20042.t1
HiC_scaffold_9	AUGUSTUS	exon	68656128	68656275	.	-	.	ID=g20042.t1.exon7;Parent=g20042.t1
HiC_scaffold_9	AUGUSTUS	CDS	68656128	68656275	1.0	-	0	ID=g20042.t1.CDS7;Parent=g20042.t1
HiC_scaffold_9	AUGUSTUS	intron	68656276	68656392	1.0	-	.	ID=g20042.t1.intron7;Parent=g20042.t1
HiC_scaffold_9	AUGUSTUS	exon	68656393	68656494	.	-	.	ID=g20042.t1.exon8;Parent=g20042.t1
HiC_scaffold_9	AUGUSTUS	CDS	68656393	68656494	1.0	-	0	ID=g20042.t1.CDS8;Parent=g20042.t1
HiC_scaffold_9	AUGUSTUS	intron	68656495	68657217	1.0	-	.	ID=g20042.t1.intron8;Parent=g20042.t1
HiC_scaffold_9	AUGUSTUS	exon	68657218	68657332	.	-	.	ID=g20042.t1.exon9;Parent=g20042.t1
HiC_scaffold_9	AUGUSTUS	CDS	68657218	68657332	1.0	-	1	ID=g20042.t1.CDS9;Parent=g20042.t1
HiC_scaffold_9	AUGUSTUS	intron	68657333	68657783	1.0	-	.	ID=g20042.t1.intron9;Parent=g20042.t1
HiC_scaffold_9	AUGUSTUS	exon	68657784	68657947	.	-	.	ID=g20042.t1.exon10;Parent=g20042.t1
HiC_scaffold_9	AUGUSTUS	CDS	68657784	68657947	1.0	-	0	ID=g20042.t1.CDS10;Parent=g20042.t1
HiC_scaffold_9	AUGUSTUS	intron	68657948	68658282	1.0	-	.	ID=g20042.t1.intron10;Parent=g20042.t1
HiC_scaffold_9	AUGUSTUS	exon	68658283	68658429	.	-	.	ID=g20042.t1.exon11;Parent=g20042.t1
HiC_scaffold_9	AUGUSTUS	CDS	68658283	68658429	1.0	-	0	ID=g20042.t1.CDS11;Parent=g20042.t1
HiC_scaffold_9	AUGUSTUS	intron	68658430	68659367	1.0	-	.	ID=g20042.t1.intron11;Parent=g20042.t1
HiC_scaffold_9	AUGUSTUS	exon	68659368	68659460	.	-	.	ID=g20042.t1.exon12;Parent=g20042.t1
HiC_scaffold_9	AUGUSTUS	CDS	68659368	68659460	1.0	-	0	ID=g20042.t1.CDS12;Parent=g20042.t1
HiC_scaffold_9	AUGUSTUS	intron	68659461	68659691	1.0	-	.	ID=g20042.t1.intron12;Parent=g20042.t1
HiC_scaffold_9	AUGUSTUS	exon	68659692	68659835	.	-	.	ID=g20042.t1.exon13;Parent=g20042.t1
HiC_scaffold_9	AUGUSTUS	CDS	68659692	68659835	1.0	-	0	ID=g20042.t1.CDS13;Parent=g20042.t1
HiC_scaffold_9	AUGUSTUS	intron	68659836	68662042	1.0	-	.	ID=g20042.t1.intron13;Parent=g20042.t1
HiC_scaffold_9	AUGUSTUS	exon	68662043	68662125	.	-	.	ID=g20042.t1.exon14;Parent=g20042.t1
HiC_scaffold_9	AUGUSTUS	CDS	68662043	68662125	1.0	-	2	ID=g20042.t1.CDS14;Parent=g20042.t1
HiC_scaffold_9	AUGUSTUS	intron	68662126	68662609	1.0	-	.	ID=g20042.t1.intron14;Parent=g20042.t1
HiC_scaffold_9	AUGUSTUS	exon	68662610	68662721	.	-	.	ID=g20042.t1.exon15;Parent=g20042.t1
HiC_scaffold_9	AUGUSTUS	CDS	68662610	68662721	1.0	-	0	ID=g20042.t1.CDS15;Parent=g20042.t1
HiC_scaffold_9	AUGUSTUS	intron	68662722	68665892	1.0	-	.	ID=g20042.t1.intron15;Parent=g20042.t1
HiC_scaffold_9	AUGUSTUS	exon	68665893	68666024	.	-	.	ID=g20042.t1.exon16;Parent=g20042.t1
HiC_scaffold_9	AUGUSTUS	CDS	68665893	68666024	1.0	-	0	ID=g20042.t1.CDS16;Parent=g20042.t1
HiC_scaffold_9	AUGUSTUS	intron	68666025	68671755	1.0	-	.	ID=g20042.t1.intron16;Parent=g20042.t1
HiC_scaffold_9	AUGUSTUS	exon	68671756	68671859	.	-	.	ID=g20042.t1.exon17;Parent=g20042.t1
HiC_scaffold_9	AUGUSTUS	CDS	68671756	68671859	1.0	-	2	ID=g20042.t1.CDS17;Parent=g20042.t1
HiC_scaffold_9	AUGUSTUS	intron	68671860	68674984	1.0	-	.	ID=g20042.t1.intron17;Parent=g20042.t1
HiC_scaffold_9	AUGUSTUS	exon	68674985	68675063	.	-	.	ID=g20042.t1.exon18;Parent=g20042.t1
HiC_scaffold_9	AUGUSTUS	CDS	68674985	68675063	1.0	-	0	ID=g20042.t1.CDS18;Parent=g20042.t1
HiC_scaffold_9	AUGUSTUS	intron	68675064	68677693	1.0	-	.	ID=g20042.t1.intron18;Parent=g20042.t1
HiC_scaffold_9	AUGUSTUS	exon	68677694	68677795	.	-	.	ID=g20042.t1.exon19;Parent=g20042.t1
HiC_scaffold_9	AUGUSTUS	CDS	68677694	68677795	1.0	-	0	ID=g20042.t1.CDS19;Parent=g20042.t1
HiC_scaffold_9	AUGUSTUS	intron	68677796	68683528	1.0	-	.	ID=g20042.t1.intron19;Parent=g20042.t1
HiC_scaffold_9	AUGUSTUS	exon	68683529	68683771	.	-	.	ID=g20042.t1.exon20;Parent=g20042.t1
HiC_scaffold_9	AUGUSTUS	CDS	68683529	68683771	1.0	-	0	ID=g20042.t1.CDS20;Parent=g20042.t1
HiC_scaffold_9	AUGUSTUS	start_codon	68683769	68683771	.	-	0	ID=g20042.t1.start1;Parent=g20042.t1
HiC_scaffold_9	AUGUSTUS	stop_codon	68712670	68712672	.	-	0	ID=g20043.t1.stop1;Parent=g20043.t1
HiC_scaffold_9	AUGUSTUS	exon	68712670	68712732	.	-	.	ID=g20043.t1.exon1;Parent=g20043.t1
HiC_scaffold_9	AUGUSTUS	CDS	68712670	68712732	1.0	-	0	ID=g20043.t1.CDS1;Parent=g20043.t1
HiC_scaffold_9	AUGUSTUS	gene	68712670	68820464	.	-	.	ID=g20043
HiC_scaffold_9	AUGUSTUS	mRNA	68712670	68820464	1.0	-	.	ID=g20043.t1;Parent=g20043;em_target=9713.XP_006731197.1;em_score=1678.6;em_evalue=0.0;em_tcov=.;em_OGs=KOG4367@1|root,KOG4367@2759|Eukaryota,38CDR@33154|Opisthokonta,3BAS5@33208|Metazoa,3D01J@33213|Bilateria,487ZT@7711|Chordata,48ZZ4@7742|Vertebrata,3J303@40674|Mammalia,3EJJ1@33554|Carnivora;em_COG_cat=S;em_desc=Tripartite motif containing 9;em_max_annot_lvl=33208|Metazoa;em_Preferred_name=TRIM9;em_KEGG_ko=ko:K10649;em_BRITE=ko00000,ko04121,ko04131;em_PFAMs=SPRY,fn3,zf-B_box,zf-C3HC4,zf-C3HC4_3,zf-RING_UBOX;em_GOs=GO:0000149,GO:0000902,GO:0000904,GO:0001505,GO:0001654,GO:0003674,GO:0003824,GO:0004842,GO:0005102,GO:0005488,GO:0005515,GO:0005575,GO:0005622,GO:0005623,GO:0005737,GO:0005829,GO:0005856,GO:0006464,GO:0006508,GO:0006511,GO:0006807,GO:0006810,GO:0006836,GO:0006887,GO:0006928,GO:0006935,GO:0007154,GO:0007165,GO:0007166,GO:0007267,GO:0007268,GO:0007269,GO:0007275,GO:0007399,GO:0007409,GO:0007411,GO:0007422,GO:0007423,GO:0008021,GO:0008037,GO:0008038,GO:0008150,GO:0008152,GO:0008270,GO:0009056,GO:0009057,GO:0009605,GO:0009653,GO:0009987,GO:0010498,GO:0010639,GO:0010769,GO:0010975,GO:0012505,GO:0016043,GO:0016079,GO:0016192,GO:0016198,GO:0016199,GO:0016567,GO:0016740,GO:0017156,GO:0017157,GO:0017158,GO:0019538,GO:0019787,GO:0019904,GO:0019941,GO:0022008,GO:0022603,GO:0022604,GO:0022607,GO:0023052,GO:0023061,GO:0030030,GO:0030031,GO:0030133,GO:0030154,GO:0030163,GO:0030182,GO:0030424,GO:0030425,GO:0030426,GO:0030427,GO:0031175,GO:0031252,GO:0031333,GO:0031338,GO:0031339,GO:0031344,GO:0031410,GO:0031982,GO:0032446,GO:0032501,GO:0032502,GO:0032879,GO:0032880,GO:0032940,GO:0032989,GO:0032990,GO:0033043,GO:0033267,GO:0033563,GO:0035542,GO:0035544,GO:0036211,GO:0036477,GO:0038007,GO:0040011,GO:0040012,GO:0042221,GO:0042330,GO:0042802,GO:0042803,GO:0042995,GO:0043005,GO:0043025,GO:0043161,GO:0043167,GO:0043169,GO:0043170,GO:0043226,GO:0043227,GO:0043228,GO:0043229,GO:0043232,GO:0043254,GO:0043292,GO:0043412,GO:0043632,GO:0044085,GO:0044087,GO:0044237,GO:0044238,GO:0044248,GO:0044257,GO:0044260,GO:0044265,GO:0044267,GO:0044295,GO:0044297,GO:0044422,GO:0044424,GO:0044444,GO:0044449,GO:0044456,GO:0044463,GO:0044464,GO:0045055,GO:0045202,GO:0045595,GO:0045664,GO:0045920,GO:0045955,GO:0046872,GO:0046903,GO:0046907,GO:0046914,GO:0046983,GO:0048468,GO:0048489,GO:0048513,GO:0048519,GO:0048523,GO:0048666,GO:0048667,GO:0048699,GO:0048731,GO:0048749,GO:0048812,GO:0048856,GO:0048858,GO:0048869,GO:0048934,GO:0048935,GO:0048936,GO:0050767,GO:0050770,GO:0050789,GO:0050793,GO:0050794,GO:0050795,GO:0050896,GO:0051046,GO:0051048,GO:0051049,GO:0051051,GO:0051128,GO:0051129,GO:0051179,GO:0051234,GO:0051239,GO:0051603,GO:0051640,GO:0051641,GO:0051648,GO:0051649,GO:0051650,GO:0051656,GO:0051716,GO:0051960,GO:0055120,GO:0060284,GO:0060627,GO:0061564,GO:0065007,GO:0065008,GO:0070382,GO:0070647,GO:0071704,GO:0071840,GO:0090325,GO:0097447,GO:0097458,GO:0097479,GO:0097480,GO:0097485,GO:0097708,GO:0098793,GO:0098916,GO:0099003,GO:0099080,GO:0099081,GO:0099503,GO:0099504,GO:0099512,GO:0099536,GO:0099537,GO:0099643,GO:0120025,GO:0120035,GO:0120036,GO:0120038,GO:0120039,GO:0140096,GO:0150034,GO:1901564,GO:1901565,GO:1901575,GO:1903305,GO:1903306,GO:1903530,GO:1903531,GO:2000026
HiC_scaffold_9	AUGUSTUS	intron	68712733	68714774	1.0	-	.	ID=g20043.t1.intron1;Parent=g20043.t1
HiC_scaffold_9	AUGUSTUS	exon	68714775	68714937	.	-	.	ID=g20043.t1.exon2;Parent=g20043.t1
HiC_scaffold_9	AUGUSTUS	CDS	68714775	68714937	1.0	-	1	ID=g20043.t1.CDS2;Parent=g20043.t1
HiC_scaffold_9	AUGUSTUS	intron	68714938	68717156	1.0	-	.	ID=g20043.t1.intron2;Parent=g20043.t1
HiC_scaffold_9	AUGUSTUS	exon	68717157	68717460	.	-	.	ID=g20043.t1.exon3;Parent=g20043.t1
HiC_scaffold_9	AUGUSTUS	CDS	68717157	68717460	1.0	-	2	ID=g20043.t1.CDS3;Parent=g20043.t1
HiC_scaffold_9	AUGUSTUS	intron	68717461	68733989	1.0	-	.	ID=g20043.t1.intron3;Parent=g20043.t1
HiC_scaffold_9	AUGUSTUS	exon	68733990	68734128	.	-	.	ID=g20043.t1.exon4;Parent=g20043.t1
HiC_scaffold_9	AUGUSTUS	CDS	68733990	68734128	1.0	-	0	ID=g20043.t1.CDS4;Parent=g20043.t1
HiC_scaffold_9	AUGUSTUS	intron	68734129	68735579	1.0	-	.	ID=g20043.t1.intron4;Parent=g20043.t1
HiC_scaffold_9	AUGUSTUS	exon	68735580	68735737	.	-	.	ID=g20043.t1.exon5;Parent=g20043.t1
HiC_scaffold_9	AUGUSTUS	CDS	68735580	68735737	1.0	-	2	ID=g20043.t1.CDS5;Parent=g20043.t1
HiC_scaffold_9	AUGUSTUS	intron	68735738	68743083	1.0	-	.	ID=g20043.t1.intron5;Parent=g20043.t1
HiC_scaffold_9	AUGUSTUS	exon	68743084	68743237	.	-	.	ID=g20043.t1.exon6;Parent=g20043.t1
HiC_scaffold_9	AUGUSTUS	CDS	68743084	68743237	1.0	-	0	ID=g20043.t1.CDS6;Parent=g20043.t1
HiC_scaffold_9	AUGUSTUS	intron	68743238	68744357	1.0	-	.	ID=g20043.t1.intron6;Parent=g20043.t1
HiC_scaffold_9	AUGUSTUS	exon	68744358	68744468	.	-	.	ID=g20043.t1.exon7;Parent=g20043.t1
HiC_scaffold_9	AUGUSTUS	CDS	68744358	68744468	1.0	-	0	ID=g20043.t1.CDS7;Parent=g20043.t1
HiC_scaffold_9	AUGUSTUS	intron	68744469	68756213	1.0	-	.	ID=g20043.t1.intron7;Parent=g20043.t1
HiC_scaffold_9	AUGUSTUS	exon	68756214	68756336	.	-	.	ID=g20043.t1.exon8;Parent=g20043.t1
HiC_scaffold_9	AUGUSTUS	CDS	68756214	68756336	1.0	-	0	ID=g20043.t1.CDS8;Parent=g20043.t1
HiC_scaffold_9	AUGUSTUS	intron	68756337	68758576	1.0	-	.	ID=g20043.t1.intron8;Parent=g20043.t1
HiC_scaffold_9	AUGUSTUS	exon	68758577	68758672	.	-	.	ID=g20043.t1.exon9;Parent=g20043.t1
HiC_scaffold_9	AUGUSTUS	CDS	68758577	68758672	1.0	-	0	ID=g20043.t1.CDS9;Parent=g20043.t1
HiC_scaffold_9	AUGUSTUS	intron	68758673	68819642	1.0	-	.	ID=g20043.t1.intron9;Parent=g20043.t1
HiC_scaffold_9	AUGUSTUS	exon	68819643	68820464	.	-	.	ID=g20043.t1.exon10;Parent=g20043.t1
HiC_scaffold_9	AUGUSTUS	CDS	68819643	68820464	1.0	-	0	ID=g20043.t1.CDS10;Parent=g20043.t1
HiC_scaffold_9	AUGUSTUS	start_codon	68820462	68820464	.	-	0	ID=g20043.t1.start1;Parent=g20043.t1
HiC_scaffold_9	AUGUSTUS	start_codon	68924929	68924931	.	+	0	ID=g20044.t1.start1;Parent=g20044.t1
HiC_scaffold_9	AUGUSTUS	exon	68924929	68925080	.	+	.	ID=g20044.t1.exon1;Parent=g20044.t1
HiC_scaffold_9	AUGUSTUS	CDS	68924929	68925080	1.0	+	0	ID=g20044.t1.CDS1;Parent=g20044.t1
HiC_scaffold_9	AUGUSTUS	gene	68924929	68938619	.	+	.	ID=g20044
HiC_scaffold_9	AUGUSTUS	mRNA	68924929	68938619	1.0	+	.	ID=g20044.t1;Parent=g20044;em_target=9668.ENSMPUP00000005198;em_score=633.9;em_evalue=1.2e-193;em_tcov=.;em_OGs=COG0526@1|root,KOG0913@2759|Eukaryota,38GU0@33154|Opisthokonta,3BIFH@33208|Metazoa,3CWXF@33213|Bilateria,488MG@7711|Chordata,495JD@7742|Vertebrata,3JEZ4@40674|Mammalia,3EJXA@33554|Carnivora;em_COG_cat=CO;em_desc=transmembrane protein 1;em_max_annot_lvl=33208|Metazoa;em_Preferred_name=TMX1;em_PFAMs=Thioredoxin;em_GOs=GO:0003674,GO:0003756,GO:0003824,GO:0005575,GO:0005622,GO:0005623,GO:0005737,GO:0005783,GO:0005789,GO:0006457,GO:0006464,GO:0006807,GO:0006950,GO:0007275,GO:0008150,GO:0008152,GO:0009653,GO:0009791,GO:0009886,GO:0009987,GO:0010171,GO:0012505,GO:0015035,GO:0015036,GO:0016020,GO:0016021,GO:0016491,GO:0016667,GO:0016853,GO:0016860,GO:0016864,GO:0018996,GO:0019538,GO:0031224,GO:0031984,GO:0032501,GO:0032502,GO:0033554,GO:0034976,GO:0036211,GO:0040002,GO:0040008,GO:0040014,GO:0040018,GO:0040032,GO:0042175,GO:0042303,GO:0042335,GO:0042338,GO:0043170,GO:0043226,GO:0043227,GO:0043229,GO:0043231,GO:0043412,GO:0044237,GO:0044238,GO:0044260,GO:0044267,GO:0044422,GO:0044424,GO:0044425,GO:0044432,GO:0044444,GO:0044446,GO:0044464,GO:0045927,GO:0048518,GO:0048638,GO:0048639,GO:0048856,GO:0050789,GO:0050793,GO:0050896,GO:0051094,GO:0051239,GO:0051240,GO:0051716,GO:0055114,GO:0065007,GO:0071704,GO:0098827,GO:0140096,GO:1901564
HiC_scaffold_9	AUGUSTUS	intron	68925081	68928023	1.0	+	.	ID=g20044.t1.intron1;Parent=g20044.t1
HiC_scaffold_9	AUGUSTUS	exon	68928024	68928139	.	+	.	ID=g20044.t1.exon2;Parent=g20044.t1
HiC_scaffold_9	AUGUSTUS	CDS	68928024	68928139	1.0	+	1	ID=g20044.t1.CDS2;Parent=g20044.t1
HiC_scaffold_9	AUGUSTUS	intron	68928140	68929683	1.0	+	.	ID=g20044.t1.intron2;Parent=g20044.t1
HiC_scaffold_9	AUGUSTUS	exon	68929684	68929729	.	+	.	ID=g20044.t1.exon3;Parent=g20044.t1
HiC_scaffold_9	AUGUSTUS	CDS	68929684	68929729	1.0	+	2	ID=g20044.t1.CDS3;Parent=g20044.t1
HiC_scaffold_9	AUGUSTUS	intron	68929730	68932635	1.0	+	.	ID=g20044.t1.intron3;Parent=g20044.t1
HiC_scaffold_9	AUGUSTUS	exon	68932636	68932764	.	+	.	ID=g20044.t1.exon4;Parent=g20044.t1
HiC_scaffold_9	AUGUSTUS	CDS	68932636	68932764	1.0	+	1	ID=g20044.t1.CDS4;Parent=g20044.t1
HiC_scaffold_9	AUGUSTUS	intron	68932765	68934733	1.0	+	.	ID=g20044.t1.intron4;Parent=g20044.t1
HiC_scaffold_9	AUGUSTUS	exon	68934734	68934779	.	+	.	ID=g20044.t1.exon5;Parent=g20044.t1
HiC_scaffold_9	AUGUSTUS	CDS	68934734	68934779	1.0	+	1	ID=g20044.t1.CDS5;Parent=g20044.t1
HiC_scaffold_9	AUGUSTUS	intron	68934780	68934878	1.0	+	.	ID=g20044.t1.intron5;Parent=g20044.t1
HiC_scaffold_9	AUGUSTUS	exon	68934879	68934980	.	+	.	ID=g20044.t1.exon6;Parent=g20044.t1
HiC_scaffold_9	AUGUSTUS	CDS	68934879	68934980	1.0	+	0	ID=g20044.t1.CDS6;Parent=g20044.t1
HiC_scaffold_9	AUGUSTUS	intron	68934981	68935093	1.0	+	.	ID=g20044.t1.intron6;Parent=g20044.t1
HiC_scaffold_9	AUGUSTUS	exon	68935094	68935160	.	+	.	ID=g20044.t1.exon7;Parent=g20044.t1
HiC_scaffold_9	AUGUSTUS	CDS	68935094	68935160	1.0	+	0	ID=g20044.t1.CDS7;Parent=g20044.t1
HiC_scaffold_9	AUGUSTUS	intron	68935161	68938440	1.0	+	.	ID=g20044.t1.intron7;Parent=g20044.t1
HiC_scaffold_9	AUGUSTUS	exon	68938441	68938619	.	+	.	ID=g20044.t1.exon8;Parent=g20044.t1
HiC_scaffold_9	AUGUSTUS	CDS	68938441	68938619	1.0	+	2	ID=g20044.t1.CDS8;Parent=g20044.t1
HiC_scaffold_9	AUGUSTUS	stop_codon	68938617	68938619	.	+	0	ID=g20044.t1.stop1;Parent=g20044.t1
HiC_scaffold_9	AUGUSTUS	start_codon	69330739	69330741	.	+	0	ID=g20045.t1.start1;Parent=g20045.t1
HiC_scaffold_9	AUGUSTUS	start_codon	69330739	69330741	.	+	0	ID=g20045.t2.start1;Parent=g20045.t2
HiC_scaffold_9	AUGUSTUS	exon	69330739	69330837	.	+	.	ID=g20045.t1.exon1;Parent=g20045.t1
HiC_scaffold_9	AUGUSTUS	exon	69330739	69330837	.	+	.	ID=g20045.t2.exon1;Parent=g20045.t2
HiC_scaffold_9	AUGUSTUS	CDS	69330739	69330837	1.0	+	0	ID=g20045.t1.CDS1;Parent=g20045.t1
HiC_scaffold_9	AUGUSTUS	CDS	69330739	69330837	1.0	+	0	ID=g20045.t2.CDS1;Parent=g20045.t2
HiC_scaffold_9	AUGUSTUS	gene	69330739	69364348	.	+	.	ID=g20045
HiC_scaffold_9	AUGUSTUS	mRNA	69330739	69364348	1.0	+	.	ID=g20045.t1;Parent=g20045;em_target=185453.XP_006872413.1;em_score=1357.3;em_evalue=0.0;em_tcov=.;em_OGs=KOG4371@1|root,KOG4371@2759|Eukaryota,38HVE@33154|Opisthokonta,3BAFD@33208|Metazoa,3D56A@33213|Bilateria,48R36@7711|Chordata,49MP6@7742|Vertebrata,3JPYZ@40674|Mammalia;em_COG_cat=T;em_desc=FERM C-terminal PH-like domain;em_max_annot_lvl=33208|Metazoa;em_PFAMs=FERM_C,FERM_M,FERM_N;em_KEGG_ko=ko:K16683,ko:K16821,ko:K16822;em_KEGG_Pathway=ko04390,ko04391,ko04392,map04390,map04391,map04392;em_KEGG_Module=M00683;em_BRITE=ko00000,ko00001,ko00002;em_Preferred_name=FRMD6
HiC_scaffold_9	AUGUSTUS	mRNA	69330739	69364348	1.0	+	.	ID=g20045.t2;Parent=g20045;em_target=29073.XP_008699734.1;em_score=1414.8;em_evalue=0.0;em_tcov=.;em_OGs=KOG4371@1|root,KOG4371@2759|Eukaryota,38HVE@33154|Opisthokonta,3BF9X@33208|Metazoa,3CZHX@33213|Bilateria,48AXQ@7711|Chordata,48X7Z@7742|Vertebrata,3J503@40674|Mammalia,3ENSC@33554|Carnivora;em_COG_cat=T;em_desc=FERM domain containing 6;em_max_annot_lvl=33208|Metazoa;em_Preferred_name=FRMD6;em_KEGG_ko=ko:K16683,ko:K16821,ko:K16822;em_KEGG_Pathway=ko04390,ko04391,ko04392,map04390,map04391,map04392;em_KEGG_Module=M00683;em_BRITE=ko00000,ko00001,ko00002;em_PFAMs=FERM_C,FERM_M,FERM_N;em_GOs=GO:0000003,GO:0000902,GO:0000904,GO:0001654,GO:0001667,GO:0001745,GO:0001751,GO:0001754,GO:0002064,GO:0002065,GO:0002066,GO:0003006,GO:0003382,GO:0003383,GO:0003674,GO:0005198,GO:0005200,GO:0005488,GO:0005515,GO:0005575,GO:0005622,GO:0005623,GO:0005856,GO:0005886,GO:0005911,GO:0005912,GO:0005913,GO:0005915,GO:0006810,GO:0006928,GO:0006996,GO:0007010,GO:0007088,GO:0007096,GO:0007154,GO:0007165,GO:0007166,GO:0007167,GO:0007178,GO:0007275,GO:0007276,GO:0007281,GO:0007292,GO:0007297,GO:0007298,GO:0007346,GO:0007399,GO:0007423,GO:0008101,GO:0008104,GO:0008134,GO:0008150,GO:0008285,GO:0009653,GO:0009887,GO:0009888,GO:0009898,GO:0009966,GO:0009967,GO:0009987,GO:0010564,GO:0010631,GO:0010646,GO:0010647,GO:0010941,GO:0010942,GO:0016020,GO:0016043,GO:0016192,GO:0016197,GO:0016324,GO:0016327,GO:0016477,GO:0019953,GO:0022008,GO:0022412,GO:0022414,GO:0023051,GO:0023052,GO:0023056,GO:0030029,GO:0030036,GO:0030048,GO:0030054,GO:0030154,GO:0030182,GO:0030707,GO:0030855,GO:0031032,GO:0032456,GO:0032501,GO:0032502,GO:0032504,GO:0032970,GO:0032989,GO:0032991,GO:0033036,GO:0033043,GO:0034613,GO:0035330,GO:0035332,GO:0036375,GO:0040008,GO:0040011,GO:0042127,GO:0042981,GO:0043065,GO:0043067,GO:0043068,GO:0043226,GO:0043228,GO:0043229,GO:0043232,GO:0043296,GO:0044424,GO:0044425,GO:0044459,GO:0044464,GO:0044703,GO:0045177,GO:0045570,GO:0045571,GO:0045595,GO:0045926,GO:0046530,GO:0046620,GO:0046621,GO:0046907,GO:0048468,GO:0048477,GO:0048513,GO:0048518,GO:0048519,GO:0048522,GO:0048523,GO:0048583,GO:0048584,GO:0048592,GO:0048609,GO:0048638,GO:0048640,GO:0048699,GO:0048731,GO:0048749,GO:0048856,GO:0048869,GO:0048870,GO:0050789,GO:0050793,GO:0050794,GO:0050896,GO:0051093,GO:0051128,GO:0051179,GO:0051234,GO:0051239,GO:0051241,GO:0051641,GO:0051649,GO:0051674,GO:0051704,GO:0051716,GO:0051726,GO:0051783,GO:0060429,GO:0065007,GO:0070161,GO:0070252,GO:0070727,GO:0071840,GO:0071944,GO:0090130,GO:0090132,GO:0090596,GO:0098552,GO:0098562,GO:0098590,GO:0098592,GO:1901987,GO:1901990,GO:1902531,GO:1902533,GO:2000026
HiC_scaffold_9	AUGUSTUS	intron	69330838	69335741	1.0	+	.	ID=g20045.t1.intron1;Parent=g20045.t1
HiC_scaffold_9	AUGUSTUS	intron	69330838	69335741	1.0	+	.	ID=g20045.t2.intron1;Parent=g20045.t2
HiC_scaffold_9	AUGUSTUS	exon	69335742	69335832	.	+	.	ID=g20045.t1.exon2;Parent=g20045.t1
HiC_scaffold_9	AUGUSTUS	exon	69335742	69335832	.	+	.	ID=g20045.t2.exon2;Parent=g20045.t2
HiC_scaffold_9	AUGUSTUS	CDS	69335742	69335832	1.0	+	0	ID=g20045.t1.CDS2;Parent=g20045.t1
HiC_scaffold_9	AUGUSTUS	CDS	69335742	69335832	1.0	+	0	ID=g20045.t2.CDS2;Parent=g20045.t2
HiC_scaffold_9	AUGUSTUS	intron	69335833	69339141	1.0	+	.	ID=g20045.t1.intron2;Parent=g20045.t1
HiC_scaffold_9	AUGUSTUS	intron	69335833	69339141	1.0	+	.	ID=g20045.t2.intron2;Parent=g20045.t2
HiC_scaffold_9	AUGUSTUS	exon	69339142	69339221	.	+	.	ID=g20045.t1.exon3;Parent=g20045.t1
HiC_scaffold_9	AUGUSTUS	CDS	69339142	69339221	1.0	+	2	ID=g20045.t1.CDS3;Parent=g20045.t1
HiC_scaffold_9	AUGUSTUS	exon	69339142	69339245	.	+	.	ID=g20045.t2.exon3;Parent=g20045.t2
HiC_scaffold_9	AUGUSTUS	CDS	69339142	69339245	1.0	+	2	ID=g20045.t2.CDS3;Parent=g20045.t2
HiC_scaffold_9	AUGUSTUS	intron	69339222	69340510	1.0	+	.	ID=g20045.t1.intron3;Parent=g20045.t1
HiC_scaffold_9	AUGUSTUS	intron	69339246	69340510	1.0	+	.	ID=g20045.t2.intron3;Parent=g20045.t2
HiC_scaffold_9	AUGUSTUS	exon	69340511	69340587	.	+	.	ID=g20045.t1.exon4;Parent=g20045.t1
HiC_scaffold_9	AUGUSTUS	exon	69340511	69340587	.	+	.	ID=g20045.t2.exon4;Parent=g20045.t2
HiC_scaffold_9	AUGUSTUS	CDS	69340511	69340587	1.0	+	0	ID=g20045.t1.CDS4;Parent=g20045.t1
HiC_scaffold_9	AUGUSTUS	CDS	69340511	69340587	1.0	+	0	ID=g20045.t2.CDS4;Parent=g20045.t2
HiC_scaffold_9	AUGUSTUS	intron	69340588	69342766	1.0	+	.	ID=g20045.t1.intron4;Parent=g20045.t1
HiC_scaffold_9	AUGUSTUS	intron	69340588	69342766	1.0	+	.	ID=g20045.t2.intron4;Parent=g20045.t2
HiC_scaffold_9	AUGUSTUS	exon	69342767	69342953	.	+	.	ID=g20045.t1.exon5;Parent=g20045.t1
HiC_scaffold_9	AUGUSTUS	exon	69342767	69342953	.	+	.	ID=g20045.t2.exon5;Parent=g20045.t2
HiC_scaffold_9	AUGUSTUS	CDS	69342767	69342953	1.0	+	1	ID=g20045.t1.CDS5;Parent=g20045.t1
HiC_scaffold_9	AUGUSTUS	CDS	69342767	69342953	1.0	+	1	ID=g20045.t2.CDS5;Parent=g20045.t2
HiC_scaffold_9	AUGUSTUS	intron	69342954	69344737	1.0	+	.	ID=g20045.t1.intron5;Parent=g20045.t1
HiC_scaffold_9	AUGUSTUS	intron	69342954	69344737	1.0	+	.	ID=g20045.t2.intron5;Parent=g20045.t2
HiC_scaffold_9	AUGUSTUS	exon	69344738	69344893	.	+	.	ID=g20045.t1.exon6;Parent=g20045.t1
HiC_scaffold_9	AUGUSTUS	exon	69344738	69344893	.	+	.	ID=g20045.t2.exon6;Parent=g20045.t2
HiC_scaffold_9	AUGUSTUS	CDS	69344738	69344893	1.0	+	0	ID=g20045.t1.CDS6;Parent=g20045.t1
HiC_scaffold_9	AUGUSTUS	CDS	69344738	69344893	1.0	+	0	ID=g20045.t2.CDS6;Parent=g20045.t2
HiC_scaffold_9	AUGUSTUS	intron	69344894	69347941	1.0	+	.	ID=g20045.t1.intron6;Parent=g20045.t1
HiC_scaffold_9	AUGUSTUS	intron	69344894	69347941	1.0	+	.	ID=g20045.t2.intron6;Parent=g20045.t2
HiC_scaffold_9	AUGUSTUS	exon	69347942	69348007	.	+	.	ID=g20045.t1.exon7;Parent=g20045.t1
HiC_scaffold_9	AUGUSTUS	exon	69347942	69348007	.	+	.	ID=g20045.t2.exon7;Parent=g20045.t2
HiC_scaffold_9	AUGUSTUS	CDS	69347942	69348007	1.0	+	0	ID=g20045.t1.CDS7;Parent=g20045.t1
HiC_scaffold_9	AUGUSTUS	CDS	69347942	69348007	1.0	+	0	ID=g20045.t2.CDS7;Parent=g20045.t2
HiC_scaffold_9	AUGUSTUS	intron	69348008	69348855	1.0	+	.	ID=g20045.t1.intron7;Parent=g20045.t1
HiC_scaffold_9	AUGUSTUS	intron	69348008	69348855	1.0	+	.	ID=g20045.t2.intron7;Parent=g20045.t2
HiC_scaffold_9	AUGUSTUS	exon	69348856	69348924	.	+	.	ID=g20045.t1.exon8;Parent=g20045.t1
HiC_scaffold_9	AUGUSTUS	exon	69348856	69348924	.	+	.	ID=g20045.t2.exon8;Parent=g20045.t2
HiC_scaffold_9	AUGUSTUS	CDS	69348856	69348924	1.0	+	0	ID=g20045.t1.CDS8;Parent=g20045.t1
HiC_scaffold_9	AUGUSTUS	CDS	69348856	69348924	1.0	+	0	ID=g20045.t2.CDS8;Parent=g20045.t2
HiC_scaffold_9	AUGUSTUS	intron	69348925	69351531	1.0	+	.	ID=g20045.t1.intron8;Parent=g20045.t1
HiC_scaffold_9	AUGUSTUS	intron	69348925	69351531	1.0	+	.	ID=g20045.t2.intron8;Parent=g20045.t2
HiC_scaffold_9	AUGUSTUS	exon	69351532	69351706	.	+	.	ID=g20045.t1.exon9;Parent=g20045.t1
HiC_scaffold_9	AUGUSTUS	exon	69351532	69351706	.	+	.	ID=g20045.t2.exon9;Parent=g20045.t2
HiC_scaffold_9	AUGUSTUS	CDS	69351532	69351706	1.0	+	0	ID=g20045.t1.CDS9;Parent=g20045.t1
HiC_scaffold_9	AUGUSTUS	CDS	69351532	69351706	1.0	+	0	ID=g20045.t2.CDS9;Parent=g20045.t2
HiC_scaffold_9	AUGUSTUS	intron	69351707	69355739	1.0	+	.	ID=g20045.t1.intron9;Parent=g20045.t1
HiC_scaffold_9	AUGUSTUS	intron	69351707	69355739	1.0	+	.	ID=g20045.t2.intron9;Parent=g20045.t2
HiC_scaffold_9	AUGUSTUS	exon	69355740	69356075	.	+	.	ID=g20045.t1.exon10;Parent=g20045.t1
HiC_scaffold_9	AUGUSTUS	exon	69355740	69356075	.	+	.	ID=g20045.t2.exon10;Parent=g20045.t2
HiC_scaffold_9	AUGUSTUS	CDS	69355740	69356075	1.0	+	2	ID=g20045.t1.CDS10;Parent=g20045.t1
HiC_scaffold_9	AUGUSTUS	CDS	69355740	69356075	1.0	+	2	ID=g20045.t2.CDS10;Parent=g20045.t2
HiC_scaffold_9	AUGUSTUS	intron	69356076	69357609	1.0	+	.	ID=g20045.t1.intron10;Parent=g20045.t1
HiC_scaffold_9	AUGUSTUS	intron	69356076	69357609	1.0	+	.	ID=g20045.t2.intron10;Parent=g20045.t2
HiC_scaffold_9	AUGUSTUS	exon	69357610	69357741	.	+	.	ID=g20045.t1.exon11;Parent=g20045.t1
HiC_scaffold_9	AUGUSTUS	exon	69357610	69357741	.	+	.	ID=g20045.t2.exon11;Parent=g20045.t2
HiC_scaffold_9	AUGUSTUS	CDS	69357610	69357741	1.0	+	2	ID=g20045.t1.CDS11;Parent=g20045.t1
HiC_scaffold_9	AUGUSTUS	CDS	69357610	69357741	1.0	+	2	ID=g20045.t2.CDS11;Parent=g20045.t2
HiC_scaffold_9	AUGUSTUS	intron	69357742	69362092	1.0	+	.	ID=g20045.t1.intron11;Parent=g20045.t1
HiC_scaffold_9	AUGUSTUS	intron	69357742	69362092	1.0	+	.	ID=g20045.t2.intron11;Parent=g20045.t2
HiC_scaffold_9	AUGUSTUS	exon	69362093	69362184	.	+	.	ID=g20045.t1.exon12;Parent=g20045.t1
HiC_scaffold_9	AUGUSTUS	exon	69362093	69362184	.	+	.	ID=g20045.t2.exon12;Parent=g20045.t2
HiC_scaffold_9	AUGUSTUS	CDS	69362093	69362184	1.0	+	2	ID=g20045.t1.CDS12;Parent=g20045.t1
HiC_scaffold_9	AUGUSTUS	CDS	69362093	69362184	1.0	+	2	ID=g20045.t2.CDS12;Parent=g20045.t2
HiC_scaffold_9	AUGUSTUS	intron	69362185	69364063	1.0	+	.	ID=g20045.t1.intron12;Parent=g20045.t1
HiC_scaffold_9	AUGUSTUS	intron	69362185	69364063	1.0	+	.	ID=g20045.t2.intron12;Parent=g20045.t2
HiC_scaffold_9	AUGUSTUS	exon	69364064	69364348	.	+	.	ID=g20045.t1.exon13;Parent=g20045.t1
HiC_scaffold_9	AUGUSTUS	exon	69364064	69364348	.	+	.	ID=g20045.t2.exon13;Parent=g20045.t2
HiC_scaffold_9	AUGUSTUS	CDS	69364064	69364348	1.0	+	0	ID=g20045.t1.CDS13;Parent=g20045.t1
HiC_scaffold_9	AUGUSTUS	CDS	69364064	69364348	1.0	+	0	ID=g20045.t2.CDS13;Parent=g20045.t2
HiC_scaffold_9	AUGUSTUS	stop_codon	69364346	69364348	.	+	0	ID=g20045.t1.stop1;Parent=g20045.t1
HiC_scaffold_9	AUGUSTUS	stop_codon	69364346	69364348	.	+	0	ID=g20045.t2.stop1;Parent=g20045.t2
HiC_scaffold_9	AUGUSTUS	start_codon	69465154	69465156	.	+	0	ID=g20046.t1.start1;Parent=g20046.t1
HiC_scaffold_9	AUGUSTUS	exon	69465154	69465393	.	+	.	ID=g20046.t1.exon1;Parent=g20046.t1
HiC_scaffold_9	AUGUSTUS	CDS	69465154	69465393	1.0	+	0	ID=g20046.t1.CDS1;Parent=g20046.t1
HiC_scaffold_9	AUGUSTUS	gene	69465154	69558500	.	+	.	ID=g20046
HiC_scaffold_9	AUGUSTUS	mRNA	69465154	69558500	1.0	+	.	ID=g20046.t1;Parent=g20046
HiC_scaffold_9	AUGUSTUS	intron	69465394	69485146	1.0	+	.	ID=g20046.t1.intron1;Parent=g20046.t1
HiC_scaffold_9	AUGUSTUS	exon	69485147	69485188	.	+	.	ID=g20046.t1.exon2;Parent=g20046.t1
HiC_scaffold_9	AUGUSTUS	CDS	69485147	69485188	1.0	+	0	ID=g20046.t1.CDS2;Parent=g20046.t1
HiC_scaffold_9	AUGUSTUS	intron	69485189	69558491	1.0	+	.	ID=g20046.t1.intron2;Parent=g20046.t1
HiC_scaffold_9	AUGUSTUS	exon	69558492	69558500	.	+	.	ID=g20046.t1.exon3;Parent=g20046.t1
HiC_scaffold_9	AUGUSTUS	CDS	69558492	69558500	1.0	+	0	ID=g20046.t1.CDS3;Parent=g20046.t1
HiC_scaffold_9	AUGUSTUS	stop_codon	69558498	69558500	.	+	0	ID=g20046.t1.stop1;Parent=g20046.t1
HiC_scaffold_9	AUGUSTUS	start_codon	69558521	69558523	.	+	0	ID=g20047.t1.start1;Parent=g20047.t1
HiC_scaffold_9	AUGUSTUS	exon	69558521	69558607	.	+	.	ID=g20047.t1.exon1;Parent=g20047.t1
HiC_scaffold_9	AUGUSTUS	CDS	69558521	69558607	0.97	+	0	ID=g20047.t1.CDS1;Parent=g20047.t1
HiC_scaffold_9	AUGUSTUS	gene	69558521	69580586	.	+	.	ID=g20047
HiC_scaffold_9	AUGUSTUS	mRNA	69558521	69580586	0.97	+	.	ID=g20047.t1;Parent=g20047;em_target=10029.XP_007621621.1;em_score=145.1;em_evalue=4.4e-46;em_tcov=.;em_OGs=KOG4119@1|root,KOG4119@2759|Eukaryota,3A5KU@33154|Opisthokonta,3BSMX@33208|Metazoa,3D9GZ@33213|Bilateria,48FWX@7711|Chordata,49CX6@7742|Vertebrata,3JHX4@40674|Mammalia,35QUX@314146|Euarchontoglires,4Q63Z@9989|Rodentia;em_COG_cat=T;em_desc=Guanine nucleotide-binding proteins (G proteins) are involved as a modulator or transducer in various transmembrane signaling systems. The beta and gamma chains are required for the GTPase activity, for replacement of GDP by GTP, and for G protein- effector interaction;em_max_annot_lvl=33208|Metazoa;em_Preferred_name=GNG2;em_KEGG_ko=ko:K04547,ko:K07826;em_KEGG_Pathway=ko04014,ko04062,ko04151,ko04371,ko04713,ko04723,ko04724,ko04725,ko04726,ko04727,ko04728,ko04740,ko04742,ko04745,ko04926,ko05032,ko05034,ko05167,ko05200,map04014,map04062,map04151,map04371,map04713,map04723,map04724,map04725,map04726,map04727,map04728,map04740,map04742,map04745,map04926,map05032,map05034,map05167,map05200;em_BRITE=ko00000,ko00001,ko04031,ko04147;em_PFAMs=G-gamma;em_GOs=GO:0001101,GO:0001775,GO:0003674,GO:0003824,GO:0003924,GO:0005488,GO:0005515,GO:0005575,GO:0005622,GO:0005623,GO:0005834,GO:0005886,GO:0006457,GO:0006950,GO:0007154,GO:0007165,GO:0007166,GO:0007186,GO:0007187,GO:0007188,GO:0007189,GO:0007191,GO:0007212,GO:0007223,GO:0007267,GO:0007596,GO:0007599,GO:0008150,GO:0008283,GO:0009611,GO:0009719,GO:0009725,GO:0009898,GO:0009987,GO:0010033,GO:0010243,GO:0014070,GO:0016020,GO:0016055,GO:0016462,GO:0016787,GO:0016817,GO:0016818,GO:0017111,GO:0019897,GO:0019898,GO:0019932,GO:0019933,GO:0019935,GO:0023052,GO:0030168,GO:0031234,GO:0031681,GO:0032501,GO:0032870,GO:0032991,GO:0033993,GO:0034694,GO:0034695,GO:0035556,GO:0035567,GO:0042060,GO:0042221,GO:0044424,GO:0044425,GO:0044459,GO:0044464,GO:0050789,GO:0050794,GO:0050817,GO:0050878,GO:0050896,GO:0051716,GO:0065007,GO:0065008,GO:0070542,GO:0070887,GO:0071229,GO:0071310,GO:0071379,GO:0071380,GO:0071396,GO:0071398,GO:0071407,GO:0071417,GO:0071495,GO:0071867,GO:0071868,GO:0071869,GO:0071870,GO:0071944,GO:0097305,GO:0097306,GO:0098552,GO:0098562,GO:0098796,GO:0098797,GO:0198738,GO:1901654,GO:1901655,GO:1901698,GO:1901699,GO:1901700,GO:1901701,GO:1902494,GO:1905114,GO:1905360
HiC_scaffold_9	AUGUSTUS	intron	69558608	69580457	1.0	+	.	ID=g20047.t1.intron1;Parent=g20047.t1
HiC_scaffold_9	AUGUSTUS	exon	69580458	69580586	.	+	.	ID=g20047.t1.exon2;Parent=g20047.t1
HiC_scaffold_9	AUGUSTUS	CDS	69580458	69580586	1.0	+	0	ID=g20047.t1.CDS2;Parent=g20047.t1
HiC_scaffold_9	AUGUSTUS	stop_codon	69580584	69580586	.	+	0	ID=g20047.t1.stop1;Parent=g20047.t1
HiC_scaffold_9	AUGUSTUS	start_codon	69611864	69611866	.	+	0	ID=g20048.t1.start1;Parent=g20048.t1
HiC_scaffold_9	AUGUSTUS	exon	69611864	69611924	.	+	.	ID=g20048.t1.exon1;Parent=g20048.t1
HiC_scaffold_9	AUGUSTUS	CDS	69611864	69611924	1.0	+	0	ID=g20048.t1.CDS1;Parent=g20048.t1
HiC_scaffold_9	AUGUSTUS	gene	69611864	69627181	.	+	.	ID=g20048
HiC_scaffold_9	AUGUSTUS	mRNA	69611864	69627181	1.0	+	.	ID=g20048.t1;Parent=g20048;em_target=9940.ENSOARP00000022251;em_score=486.9;em_evalue=9.5e-151;em_tcov=.;em_OGs=KOG4380@1|root,KOG4380@2759|Eukaryota,39S3V@33154|Opisthokonta,3BBUC@33208|Metazoa,3D1A5@33213|Bilateria,481XA@7711|Chordata,48X3C@7742|Vertebrata,3JJ0I@40674|Mammalia,4JCDN@91561|Cetartiodactyla;em_COG_cat=S;em_desc=Putative carnitine deficiency-associated protein;em_max_annot_lvl=33208|Metazoa;em_Preferred_name=C14orf166;em_KEGG_ko=ko:K15433;em_BRITE=ko00000,ko03016,ko03036;em_PFAMs=RLL;em_GOs=GO:0000394,GO:0000993,GO:0001098,GO:0001099,GO:0001932,GO:0001933,GO:0003674,GO:0003676,GO:0003723,GO:0005488,GO:0005515,GO:0005575,GO:0005622,GO:0005623,GO:0005634,GO:0005654,GO:0005737,GO:0005813,GO:0005815,GO:0005819,GO:0005856,GO:0006139,GO:0006355,GO:0006357,GO:0006388,GO:0006396,GO:0006399,GO:0006403,GO:0006469,GO:0006725,GO:0006807,GO:0006810,GO:0008033,GO:0008150,GO:0008152,GO:0008380,GO:0009889,GO:0009891,GO:0009892,GO:0009893,GO:0009987,GO:0010467,GO:0010468,GO:0010556,GO:0010557,GO:0010563,GO:0010604,GO:0010605,GO:0010628,GO:0015630,GO:0015931,GO:0016070,GO:0019219,GO:0019220,GO:0019222,GO:0019899,GO:0031323,GO:0031324,GO:0031325,GO:0031326,GO:0031328,GO:0031399,GO:0031400,GO:0031974,GO:0031981,GO:0032268,GO:0032269,GO:0032991,GO:0033036,GO:0033673,GO:0034470,GO:0034641,GO:0034660,GO:0042325,GO:0042326,GO:0042802,GO:0043086,GO:0043170,GO:0043175,GO:0043226,GO:0043227,GO:0043228,GO:0043229,GO:0043231,GO:0043232,GO:0043233,GO:0043549,GO:0044092,GO:0044237,GO:0044238,GO:0044422,GO:0044424,GO:0044428,GO:0044430,GO:0044444,GO:0044446,GO:0044464,GO:0044877,GO:0045859,GO:0045893,GO:0045935,GO:0045936,GO:0045944,GO:0046483,GO:0048471,GO:0048518,GO:0048519,GO:0048522,GO:0048523,GO:0050657,GO:0050658,GO:0050789,GO:0050790,GO:0050794,GO:0051171,GO:0051172,GO:0051173,GO:0051174,GO:0051179,GO:0051234,GO:0051236,GO:0051246,GO:0051248,GO:0051252,GO:0051254,GO:0051338,GO:0051348,GO:0060255,GO:0065007,GO:0065009,GO:0070013,GO:0070063,GO:0071702,GO:0071704,GO:0071705,GO:0072669,GO:0072686,GO:0080090,GO:0090304,GO:0097159,GO:1901360,GO:1901363,GO:1902680,GO:1903506,GO:1903508,GO:2000112,GO:2001141
HiC_scaffold_9	AUGUSTUS	intron	69611925	69613475	1.0	+	.	ID=g20048.t1.intron1;Parent=g20048.t1
HiC_scaffold_9	AUGUSTUS	exon	69613476	69613600	.	+	.	ID=g20048.t1.exon2;Parent=g20048.t1
HiC_scaffold_9	AUGUSTUS	CDS	69613476	69613600	1.0	+	2	ID=g20048.t1.CDS2;Parent=g20048.t1
HiC_scaffold_9	AUGUSTUS	intron	69613601	69615978	1.0	+	.	ID=g20048.t1.intron2;Parent=g20048.t1
HiC_scaffold_9	AUGUSTUS	exon	69615979	69616078	.	+	.	ID=g20048.t1.exon3;Parent=g20048.t1
HiC_scaffold_9	AUGUSTUS	CDS	69615979	69616078	1.0	+	0	ID=g20048.t1.CDS3;Parent=g20048.t1
HiC_scaffold_9	AUGUSTUS	intron	69616079	69621119	1.0	+	.	ID=g20048.t1.intron3;Parent=g20048.t1
HiC_scaffold_9	AUGUSTUS	exon	69621120	69621206	.	+	.	ID=g20048.t1.exon4;Parent=g20048.t1
HiC_scaffold_9	AUGUSTUS	CDS	69621120	69621206	1.0	+	2	ID=g20048.t1.CDS4;Parent=g20048.t1
HiC_scaffold_9	AUGUSTUS	intron	69621207	69622091	1.0	+	.	ID=g20048.t1.intron4;Parent=g20048.t1
HiC_scaffold_9	AUGUSTUS	exon	69622092	69622180	.	+	.	ID=g20048.t1.exon5;Parent=g20048.t1
HiC_scaffold_9	AUGUSTUS	CDS	69622092	69622180	1.0	+	2	ID=g20048.t1.CDS5;Parent=g20048.t1
HiC_scaffold_9	AUGUSTUS	intron	69622181	69624554	1.0	+	.	ID=g20048.t1.intron5;Parent=g20048.t1
HiC_scaffold_9	AUGUSTUS	exon	69624555	69624623	.	+	.	ID=g20048.t1.exon6;Parent=g20048.t1
HiC_scaffold_9	AUGUSTUS	CDS	69624555	69624623	1.0	+	0	ID=g20048.t1.CDS6;Parent=g20048.t1
HiC_scaffold_9	AUGUSTUS	intron	69624624	69626862	1.0	+	.	ID=g20048.t1.intron6;Parent=g20048.t1
HiC_scaffold_9	AUGUSTUS	exon	69626863	69626911	.	+	.	ID=g20048.t1.exon7;Parent=g20048.t1
HiC_scaffold_9	AUGUSTUS	CDS	69626863	69626911	1.0	+	0	ID=g20048.t1.CDS7;Parent=g20048.t1
HiC_scaffold_9	AUGUSTUS	intron	69626912	69627026	1.0	+	.	ID=g20048.t1.intron7;Parent=g20048.t1
HiC_scaffold_9	AUGUSTUS	exon	69627027	69627181	.	+	.	ID=g20048.t1.exon8;Parent=g20048.t1
HiC_scaffold_9	AUGUSTUS	CDS	69627027	69627181	1.0	+	2	ID=g20048.t1.CDS8;Parent=g20048.t1
HiC_scaffold_9	AUGUSTUS	stop_codon	69627179	69627181	.	+	0	ID=g20048.t1.stop1;Parent=g20048.t1
HiC_scaffold_9	AUGUSTUS	stop_codon	69628145	69628147	.	-	0	ID=g20049.t1.stop1;Parent=g20049.t1
HiC_scaffold_9	AUGUSTUS	exon	69628145	69628155	.	-	.	ID=g20049.t1.exon1;Parent=g20049.t1
HiC_scaffold_9	AUGUSTUS	CDS	69628145	69628155	1.0	-	2	ID=g20049.t1.CDS1;Parent=g20049.t1
HiC_scaffold_9	AUGUSTUS	gene	69628145	69688711	.	-	.	ID=g20049
HiC_scaffold_9	AUGUSTUS	mRNA	69628145	69688711	1.0	-	.	ID=g20049.t1;Parent=g20049;em_target=9668.ENSMPUP00000005282;em_score=3394.8;em_evalue=0.0;em_tcov=.;em_OGs=COG2272@1|root,KOG1214@2759|Eukaryota,38HNZ@33154|Opisthokonta,3BBTR@33208|Metazoa,3CY69@33213|Bilateria,48A6D@7711|Chordata,490QP@7742|Vertebrata,3J35P@40674|Mammalia,3ES4V@33554|Carnivora;em_COG_cat=T;em_desc=Nidogen 2 (osteonidogen);em_max_annot_lvl=33208|Metazoa;em_Preferred_name=NID2;em_KEGG_ko=ko:K06826;em_BRITE=ko00000,ko04516;em_PFAMs=EGF_3,EGF_CA,G2F,Ldl_recept_b,NIDO,Thyroglobulin_1,cEGF;em_GOs=GO:0000902,GO:0000904,GO:0001764,GO:0003674,GO:0005198,GO:0005201,GO:0005488,GO:0005518,GO:0005575,GO:0005576,GO:0005604,GO:0005623,GO:0005886,GO:0006928,GO:0006935,GO:0007154,GO:0007155,GO:0007160,GO:0007267,GO:0007268,GO:0007271,GO:0007275,GO:0007399,GO:0007409,GO:0007411,GO:0008104,GO:0008150,GO:0009605,GO:0009653,GO:0009986,GO:0009987,GO:0016020,GO:0016043,GO:0016477,GO:0022008,GO:0022610,GO:0023052,GO:0030030,GO:0030154,GO:0030182,GO:0030198,GO:0031012,GO:0031175,GO:0031589,GO:0032501,GO:0032502,GO:0032989,GO:0032990,GO:0033036,GO:0035418,GO:0040011,GO:0042221,GO:0042330,GO:0043062,GO:0044421,GO:0044464,GO:0044877,GO:0045178,GO:0048468,GO:0048666,GO:0048667,GO:0048699,GO:0048731,GO:0048812,GO:0048856,GO:0048858,GO:0048869,GO:0048870,GO:0050808,GO:0050896,GO:0051179,GO:0051674,GO:0061564,GO:0062023,GO:0071711,GO:0071840,GO:0071944,GO:0097376,GO:0097485,GO:0098916,GO:0099536,GO:0099537,GO:0120036,GO:0120039
HiC_scaffold_9	AUGUSTUS	intron	69628156	69628451	1.0	-	.	ID=g20049.t1.intron1;Parent=g20049.t1
HiC_scaffold_9	AUGUSTUS	exon	69628452	69628564	.	-	.	ID=g20049.t1.exon2;Parent=g20049.t1
HiC_scaffold_9	AUGUSTUS	CDS	69628452	69628564	1.0	-	1	ID=g20049.t1.CDS2;Parent=g20049.t1
HiC_scaffold_9	AUGUSTUS	intron	69628565	69629454	1.0	-	.	ID=g20049.t1.intron2;Parent=g20049.t1
HiC_scaffold_9	AUGUSTUS	exon	69629455	69629578	.	-	.	ID=g20049.t1.exon3;Parent=g20049.t1
HiC_scaffold_9	AUGUSTUS	CDS	69629455	69629578	1.0	-	2	ID=g20049.t1.CDS3;Parent=g20049.t1
HiC_scaffold_9	AUGUSTUS	intron	69629579	69630793	1.0	-	.	ID=g20049.t1.intron3;Parent=g20049.t1
HiC_scaffold_9	AUGUSTUS	exon	69630794	69630951	.	-	.	ID=g20049.t1.exon4;Parent=g20049.t1
HiC_scaffold_9	AUGUSTUS	CDS	69630794	69630951	1.0	-	1	ID=g20049.t1.CDS4;Parent=g20049.t1
HiC_scaffold_9	AUGUSTUS	intron	69630952	69631443	1.0	-	.	ID=g20049.t1.intron4;Parent=g20049.t1
HiC_scaffold_9	AUGUSTUS	exon	69631444	69631615	.	-	.	ID=g20049.t1.exon5;Parent=g20049.t1
HiC_scaffold_9	AUGUSTUS	CDS	69631444	69631615	1.0	-	2	ID=g20049.t1.CDS5;Parent=g20049.t1
HiC_scaffold_9	AUGUSTUS	intron	69631616	69632059	1.0	-	.	ID=g20049.t1.intron5;Parent=g20049.t1
HiC_scaffold_9	AUGUSTUS	exon	69632060	69632189	.	-	.	ID=g20049.t1.exon6;Parent=g20049.t1
HiC_scaffold_9	AUGUSTUS	CDS	69632060	69632189	1.0	-	0	ID=g20049.t1.CDS6;Parent=g20049.t1
HiC_scaffold_9	AUGUSTUS	intron	69632190	69634406	1.0	-	.	ID=g20049.t1.intron6;Parent=g20049.t1
HiC_scaffold_9	AUGUSTUS	exon	69634407	69634576	.	-	.	ID=g20049.t1.exon7;Parent=g20049.t1
HiC_scaffold_9	AUGUSTUS	CDS	69634407	69634576	1.0	-	2	ID=g20049.t1.CDS7;Parent=g20049.t1
HiC_scaffold_9	AUGUSTUS	intron	69634577	69635187	1.0	-	.	ID=g20049.t1.intron7;Parent=g20049.t1
HiC_scaffold_9	AUGUSTUS	exon	69635188	69635409	.	-	.	ID=g20049.t1.exon8;Parent=g20049.t1
HiC_scaffold_9	AUGUSTUS	CDS	69635188	69635409	1.0	-	2	ID=g20049.t1.CDS8;Parent=g20049.t1
HiC_scaffold_9	AUGUSTUS	intron	69635410	69638811	1.0	-	.	ID=g20049.t1.intron8;Parent=g20049.t1
HiC_scaffold_9	AUGUSTUS	exon	69638812	69639042	.	-	.	ID=g20049.t1.exon9;Parent=g20049.t1
HiC_scaffold_9	AUGUSTUS	CDS	69638812	69639042	1.0	-	2	ID=g20049.t1.CDS9;Parent=g20049.t1
HiC_scaffold_9	AUGUSTUS	intron	69639043	69639788	1.0	-	.	ID=g20049.t1.intron9;Parent=g20049.t1
HiC_scaffold_9	AUGUSTUS	exon	69639789	69639908	.	-	.	ID=g20049.t1.exon10;Parent=g20049.t1
HiC_scaffold_9	AUGUSTUS	CDS	69639789	69639908	1.0	-	2	ID=g20049.t1.CDS10;Parent=g20049.t1
HiC_scaffold_9	AUGUSTUS	intron	69639909	69646909	1.0	-	.	ID=g20049.t1.intron10;Parent=g20049.t1
HiC_scaffold_9	AUGUSTUS	exon	69646910	69647053	.	-	.	ID=g20049.t1.exon11;Parent=g20049.t1
HiC_scaffold_9	AUGUSTUS	CDS	69646910	69647053	1.0	-	2	ID=g20049.t1.CDS11;Parent=g20049.t1
HiC_scaffold_9	AUGUSTUS	intron	69647054	69647955	1.0	-	.	ID=g20049.t1.intron11;Parent=g20049.t1
HiC_scaffold_9	AUGUSTUS	exon	69647956	69648084	.	-	.	ID=g20049.t1.exon12;Parent=g20049.t1
HiC_scaffold_9	AUGUSTUS	CDS	69647956	69648084	1.0	-	2	ID=g20049.t1.CDS12;Parent=g20049.t1
HiC_scaffold_9	AUGUSTUS	intron	69648085	69648804	1.0	-	.	ID=g20049.t1.intron12;Parent=g20049.t1
HiC_scaffold_9	AUGUSTUS	exon	69648805	69648948	.	-	.	ID=g20049.t1.exon13;Parent=g20049.t1
HiC_scaffold_9	AUGUSTUS	CDS	69648805	69648948	1.0	-	2	ID=g20049.t1.CDS13;Parent=g20049.t1
HiC_scaffold_9	AUGUSTUS	intron	69648949	69657920	1.0	-	.	ID=g20049.t1.intron13;Parent=g20049.t1
HiC_scaffold_9	AUGUSTUS	exon	69657921	69658151	.	-	.	ID=g20049.t1.exon14;Parent=g20049.t1
HiC_scaffold_9	AUGUSTUS	CDS	69657921	69658151	1.0	-	2	ID=g20049.t1.CDS14;Parent=g20049.t1
HiC_scaffold_9	AUGUSTUS	intron	69658152	69659456	1.0	-	.	ID=g20049.t1.intron14;Parent=g20049.t1
HiC_scaffold_9	AUGUSTUS	exon	69659457	69659657	.	-	.	ID=g20049.t1.exon15;Parent=g20049.t1
HiC_scaffold_9	AUGUSTUS	CDS	69659457	69659657	1.0	-	2	ID=g20049.t1.CDS15;Parent=g20049.t1
HiC_scaffold_9	AUGUSTUS	intron	69659658	69660838	1.0	-	.	ID=g20049.t1.intron15;Parent=g20049.t1
HiC_scaffold_9	AUGUSTUS	exon	69660839	69661084	.	-	.	ID=g20049.t1.exon16;Parent=g20049.t1
HiC_scaffold_9	AUGUSTUS	CDS	69660839	69661084	1.0	-	2	ID=g20049.t1.CDS16;Parent=g20049.t1
HiC_scaffold_9	AUGUSTUS	intron	69661085	69661526	1.0	-	.	ID=g20049.t1.intron16;Parent=g20049.t1
HiC_scaffold_9	AUGUSTUS	exon	69661527	69661676	.	-	.	ID=g20049.t1.exon17;Parent=g20049.t1
HiC_scaffold_9	AUGUSTUS	CDS	69661527	69661676	1.0	-	2	ID=g20049.t1.CDS17;Parent=g20049.t1
HiC_scaffold_9	AUGUSTUS	intron	69661677	69671203	1.0	-	.	ID=g20049.t1.intron17;Parent=g20049.t1
HiC_scaffold_9	AUGUSTUS	exon	69671204	69671925	.	-	.	ID=g20049.t1.exon18;Parent=g20049.t1
HiC_scaffold_9	AUGUSTUS	CDS	69671204	69671925	1.0	-	1	ID=g20049.t1.CDS18;Parent=g20049.t1
HiC_scaffold_9	AUGUSTUS	intron	69671926	69677115	1.0	-	.	ID=g20049.t1.intron18;Parent=g20049.t1
HiC_scaffold_9	AUGUSTUS	exon	69677116	69677348	.	-	.	ID=g20049.t1.exon19;Parent=g20049.t1
HiC_scaffold_9	AUGUSTUS	CDS	69677116	69677348	1.0	-	0	ID=g20049.t1.CDS19;Parent=g20049.t1
HiC_scaffold_9	AUGUSTUS	intron	69677349	69687291	1.0	-	.	ID=g20049.t1.intron19;Parent=g20049.t1
HiC_scaffold_9	AUGUSTUS	exon	69687292	69687600	.	-	.	ID=g20049.t1.exon20;Parent=g20049.t1
HiC_scaffold_9	AUGUSTUS	CDS	69687292	69687600	1.0	-	0	ID=g20049.t1.CDS20;Parent=g20049.t1
HiC_scaffold_9	AUGUSTUS	intron	69687601	69688264	1.0	-	.	ID=g20049.t1.intron20;Parent=g20049.t1
HiC_scaffold_9	AUGUSTUS	exon	69688265	69688711	.	-	.	ID=g20049.t1.exon21;Parent=g20049.t1
HiC_scaffold_9	AUGUSTUS	CDS	69688265	69688711	1.0	-	0	ID=g20049.t1.CDS21;Parent=g20049.t1
HiC_scaffold_9	AUGUSTUS	start_codon	69688709	69688711	.	-	0	ID=g20049.t1.start1;Parent=g20049.t1
HiC_scaffold_9	GeneMark.hmm3	start_codon	69853870	69853872	.	+	0	ID=g20050.t1.start1;Parent=g20050.t1
HiC_scaffold_9	GeneMark.hmm3	gene	69853870	69854931	.	+	.	ID=g20050
HiC_scaffold_9	GeneMark.hmm3	mRNA	69853870	69854931	.	+	.	ID=g20050.t1;Parent=g20050;em_target=9668.ENSMPUP00000005296;em_score=602.8;em_evalue=6.6e-184;em_tcov=.;em_OGs=KOG3656@1|root,KOG3656@2759|Eukaryota,39V67@33154|Opisthokonta,3BGN3@33208|Metazoa,3CWH3@33213|Bilateria,47YVU@7711|Chordata,48VQE@7742|Vertebrata,3J5P7@40674|Mammalia,3EFKY@33554|Carnivora;em_COG_cat=S;em_desc=Prostaglandin D2 receptor;em_max_annot_lvl=33208|Metazoa;em_Preferred_name=PTGDR;em_KEGG_ko=ko:K04332;em_KEGG_Pathway=ko04080,map04080;em_BRITE=ko00000,ko00001,ko04030;em_PFAMs=7tm_1;em_GOs=GO:0000003,GO:0001101,GO:0001785,GO:0003006,GO:0003008,GO:0003013,GO:0003018,GO:0003674,GO:0004888,GO:0004930,GO:0004953,GO:0004954,GO:0004955,GO:0004956,GO:0004957,GO:0005575,GO:0005623,GO:0005886,GO:0006139,GO:0006725,GO:0006807,GO:0006950,GO:0006952,GO:0006954,GO:0007154,GO:0007165,GO:0007186,GO:0007275,GO:0007530,GO:0008015,GO:0008150,GO:0008152,GO:0009116,GO:0009119,GO:0009719,GO:0009725,GO:0009987,GO:0010033,GO:0016020,GO:0016021,GO:0017144,GO:0022414,GO:0023052,GO:0030238,GO:0030431,GO:0031224,GO:0032501,GO:0032502,GO:0032870,GO:0033993,GO:0034641,GO:0034694,GO:0034695,GO:0035150,GO:0035296,GO:0038023,GO:0042221,GO:0042278,GO:0044237,GO:0044238,GO:0044281,GO:0044425,GO:0044464,GO:0046085,GO:0046128,GO:0046483,GO:0048856,GO:0050789,GO:0050794,GO:0050880,GO:0050896,GO:0051716,GO:0055086,GO:0060089,GO:0065007,GO:0065008,GO:0070542,GO:0070887,GO:0071229,GO:0071310,GO:0071379,GO:0071380,GO:0071396,GO:0071398,GO:0071495,GO:0071704,GO:0071798,GO:0071799,GO:0071944,GO:0072521,GO:0090066,GO:0097305,GO:0097306,GO:0097746,GO:0097755,GO:1901135,GO:1901360,GO:1901564,GO:1901654,GO:1901655,GO:1901657,GO:1901700,GO:1901701
HiC_scaffold_9	GeneMark.hmm3	CDS	69853870	69854931	.	+	0	ID=g20050.t1.CDS1;Parent=g20050.t1
HiC_scaffold_9	GeneMark.hmm3	exon	69853870	69854931	.	+	0	ID=g20050.t1.exon1;Parent=g20050.t1
HiC_scaffold_9	GeneMark.hmm3	stop_codon	69854929	69854931	.	+	0	ID=g20050.t1.stop1;Parent=g20050.t1
HiC_scaffold_9	GeneMark.hmm3	start_codon	69900843	69900845	.	+	0	ID=g20051.t2.start1;Parent=g20051.t2
HiC_scaffold_9	GeneMark.hmm3	CDS	69900843	69900960	.	+	0	ID=g20051.t2.CDS1;Parent=g20051.t2
HiC_scaffold_9	GeneMark.hmm3	exon	69900843	69900960	.	+	0	ID=g20051.t2.exon1;Parent=g20051.t2
HiC_scaffold_9	AUGUSTUS	gene	69900843	69914251	.	+	.	ID=g20051
HiC_scaffold_9	GeneMark.hmm3	mRNA	69900843	69914251	.	+	.	ID=g20051.t2;Parent=g20051;em_target=9668.ENSMPUP00000005302;em_score=772.8;em_evalue=2.3e-235;em_tcov=.;em_OGs=KOG3656@1|root,KOG3656@2759|Eukaryota,398FB@33154|Opisthokonta,3B9AI@33208|Metazoa,3CT2X@33213|Bilateria,482CV@7711|Chordata,494DX@7742|Vertebrata,3J7BT@40674|Mammalia,3ESX8@33554|Carnivora;em_COG_cat=T;em_desc=Prostaglandin E receptor 2;em_max_annot_lvl=33208|Metazoa;em_Preferred_name=PTGER2;em_KEGG_ko=ko:K04259,ko:K04332;em_KEGG_Pathway=ko04024,ko04080,ko04750,ko04924,ko05200,map04024,map04080,map04750,map04924,map05200;em_BRITE=ko00000,ko00001,ko04030;em_PFAMs=7tm_1;em_GOs=GO:0001101,GO:0001501,GO:0001932,GO:0001934,GO:0002237,GO:0003674,GO:0004888,GO:0004930,GO:0004953,GO:0004954,GO:0004955,GO:0004957,GO:0005575,GO:0005623,GO:0005886,GO:0005887,GO:0007154,GO:0007165,GO:0007186,GO:0007187,GO:0007188,GO:0007189,GO:0007275,GO:0008150,GO:0009605,GO:0009607,GO:0009617,GO:0009719,GO:0009725,GO:0009892,GO:0009893,GO:0009966,GO:0009968,GO:0009987,GO:0010033,GO:0010466,GO:0010562,GO:0010604,GO:0010605,GO:0010646,GO:0010648,GO:0010941,GO:0010951,GO:0014070,GO:0016020,GO:0016021,GO:0019220,GO:0019222,GO:0019932,GO:0019933,GO:0019935,GO:0023051,GO:0023052,GO:0023057,GO:0030162,GO:0031224,GO:0031226,GO:0031323,GO:0031324,GO:0031325,GO:0031399,GO:0031401,GO:0032268,GO:0032269,GO:0032270,GO:0032496,GO:0032501,GO:0032502,GO:0032570,GO:0032870,GO:0033135,GO:0033138,GO:0033993,GO:0034694,GO:0034695,GO:0035556,GO:0038023,GO:0042127,GO:0042221,GO:0042325,GO:0042327,GO:0042493,GO:0042981,GO:0043066,GO:0043067,GO:0043069,GO:0043086,GO:0043154,GO:0043207,GO:0043281,GO:0044092,GO:0044425,GO:0044459,GO:0044464,GO:0045861,GO:0045937,GO:0047484,GO:0048518,GO:0048519,GO:0048522,GO:0048523,GO:0048545,GO:0048583,GO:0048585,GO:0048731,GO:0048856,GO:0050789,GO:0050790,GO:0050794,GO:0050896,GO:0051171,GO:0051172,GO:0051173,GO:0051174,GO:0051246,GO:0051247,GO:0051248,GO:0051336,GO:0051346,GO:0051704,GO:0051707,GO:0051716,GO:0052547,GO:0052548,GO:0060089,GO:0060255,GO:0060548,GO:0065007,GO:0065009,GO:0070542,GO:0070887,GO:0071229,GO:0071310,GO:0071379,GO:0071380,GO:0071396,GO:0071398,GO:0071495,GO:0071944,GO:0080090,GO:0080134,GO:0080135,GO:0097305,GO:0097306,GO:0106049,GO:1901654,GO:1901655,GO:1901700,GO:1901701,GO:1902218,GO:1902219,GO:1902531,GO:1902532,GO:2000116,GO:2000117,GO:2001233,GO:2001234,GO:2001242,GO:2001243
HiC_scaffold_9	GeneMark.hmm3	intron	69900961	69901548	.	+	1	ID=g20051.t2.intron1;Parent=g20051.t2
HiC_scaffold_9	GeneMark.hmm3	CDS	69901549	69902438	.	+	2	ID=g20051.t2.CDS2;Parent=g20051.t2
HiC_scaffold_9	GeneMark.hmm3	exon	69901549	69902438	.	+	2	ID=g20051.t2.exon2;Parent=g20051.t2
HiC_scaffold_9	AUGUSTUS	start_codon	69901596	69901598	.	+	0	ID=g20051.t1.start1;Parent=g20051.t1
HiC_scaffold_9	AUGUSTUS	exon	69901596	69902438	.	+	.	ID=g20051.t1.exon1;Parent=g20051.t1
HiC_scaffold_9	AUGUSTUS	CDS	69901596	69902438	1.0	+	0	ID=g20051.t1.CDS1;Parent=g20051.t1
HiC_scaffold_9	AUGUSTUS	mRNA	69901596	69914251	1.0	+	.	ID=g20051.t1;Parent=g20051;em_target=9668.ENSMPUP00000005302;em_score=773.2;em_evalue=9.4e-236;em_tcov=.;em_OGs=KOG3656@1|root,KOG3656@2759|Eukaryota,398FB@33154|Opisthokonta,3B9AI@33208|Metazoa,3CT2X@33213|Bilateria,482CV@7711|Chordata,494DX@7742|Vertebrata,3J7BT@40674|Mammalia,3ESX8@33554|Carnivora;em_COG_cat=T;em_desc=Prostaglandin E receptor 2;em_max_annot_lvl=33208|Metazoa;em_Preferred_name=PTGER2;em_KEGG_ko=ko:K04259,ko:K04332;em_KEGG_Pathway=ko04024,ko04080,ko04750,ko04924,ko05200,map04024,map04080,map04750,map04924,map05200;em_BRITE=ko00000,ko00001,ko04030;em_PFAMs=7tm_1;em_GOs=GO:0001101,GO:0001501,GO:0001932,GO:0001934,GO:0002237,GO:0003674,GO:0004888,GO:0004930,GO:0004953,GO:0004954,GO:0004955,GO:0004957,GO:0005575,GO:0005623,GO:0005886,GO:0005887,GO:0007154,GO:0007165,GO:0007186,GO:0007187,GO:0007188,GO:0007189,GO:0007275,GO:0008150,GO:0009605,GO:0009607,GO:0009617,GO:0009719,GO:0009725,GO:0009892,GO:0009893,GO:0009966,GO:0009968,GO:0009987,GO:0010033,GO:0010466,GO:0010562,GO:0010604,GO:0010605,GO:0010646,GO:0010648,GO:0010941,GO:0010951,GO:0014070,GO:0016020,GO:0016021,GO:0019220,GO:0019222,GO:0019932,GO:0019933,GO:0019935,GO:0023051,GO:0023052,GO:0023057,GO:0030162,GO:0031224,GO:0031226,GO:0031323,GO:0031324,GO:0031325,GO:0031399,GO:0031401,GO:0032268,GO:0032269,GO:0032270,GO:0032496,GO:0032501,GO:0032502,GO:0032570,GO:0032870,GO:0033135,GO:0033138,GO:0033993,GO:0034694,GO:0034695,GO:0035556,GO:0038023,GO:0042127,GO:0042221,GO:0042325,GO:0042327,GO:0042493,GO:0042981,GO:0043066,GO:0043067,GO:0043069,GO:0043086,GO:0043154,GO:0043207,GO:0043281,GO:0044092,GO:0044425,GO:0044459,GO:0044464,GO:0045861,GO:0045937,GO:0047484,GO:0048518,GO:0048519,GO:0048522,GO:0048523,GO:0048545,GO:0048583,GO:0048585,GO:0048731,GO:0048856,GO:0050789,GO:0050790,GO:0050794,GO:0050896,GO:0051171,GO:0051172,GO:0051173,GO:0051174,GO:0051246,GO:0051247,GO:0051248,GO:0051336,GO:0051346,GO:0051704,GO:0051707,GO:0051716,GO:0052547,GO:0052548,GO:0060089,GO:0060255,GO:0060548,GO:0065007,GO:0065009,GO:0070542,GO:0070887,GO:0071229,GO:0071310,GO:0071379,GO:0071380,GO:0071396,GO:0071398,GO:0071495,GO:0071944,GO:0080090,GO:0080134,GO:0080135,GO:0097305,GO:0097306,GO:0106049,GO:1901654,GO:1901655,GO:1901700,GO:1901701,GO:1902218,GO:1902219,GO:1902531,GO:1902532,GO:2000116,GO:2000117,GO:2001233,GO:2001234,GO:2001242,GO:2001243
HiC_scaffold_9	GeneMark.hmm3	intron	69902439	69914014	.	+	0	ID=g20051.t2.intron2;Parent=g20051.t2
HiC_scaffold_9	AUGUSTUS	intron	69902439	69914014	1.0	+	.	ID=g20051.t1.intron1;Parent=g20051.t1
HiC_scaffold_9	AUGUSTUS	exon	69914015	69914251	.	+	.	ID=g20051.t1.exon2;Parent=g20051.t1
HiC_scaffold_9	GeneMark.hmm3	CDS	69914015	69914251	.	+	0	ID=g20051.t2.CDS3;Parent=g20051.t2
HiC_scaffold_9	GeneMark.hmm3	exon	69914015	69914251	.	+	0	ID=g20051.t2.exon3;Parent=g20051.t2
HiC_scaffold_9	AUGUSTUS	CDS	69914015	69914251	1.0	+	0	ID=g20051.t1.CDS2;Parent=g20051.t1
HiC_scaffold_9	AUGUSTUS	stop_codon	69914249	69914251	.	+	0	ID=g20051.t1.stop1;Parent=g20051.t1
HiC_scaffold_9	GeneMark.hmm3	stop_codon	69914249	69914251	.	+	0	ID=g20051.t2.stop1;Parent=g20051.t2
HiC_scaffold_9	AUGUSTUS	stop_codon	70048171	70048173	.	-	0	ID=g20052.t1.stop1;Parent=g20052.t1
HiC_scaffold_9	AUGUSTUS	stop_codon	70048171	70048173	.	-	0	ID=g20052.t3.stop1;Parent=g20052.t3
HiC_scaffold_9	gmst	stop_codon	70048171	70048173	160.874144	-	0	ID=g20052.t2.stop1;Parent=g20052.t2
HiC_scaffold_9	AUGUSTUS	exon	70048171	70048433	.	-	.	ID=g20052.t3.exon1;Parent=g20052.t3
HiC_scaffold_9	AUGUSTUS	CDS	70048171	70048433	0.83	-	2	ID=g20052.t3.CDS1;Parent=g20052.t3
HiC_scaffold_9	gmst	CDS	70048171	70048433	160.874144	-	2	ID=g20052.t2.CDS1;Parent=g20052.t2
HiC_scaffold_9	gmst	exon	70048171	70048433	160.874144	-	2	ID=g20052.t2.exon1;Parent=g20052.t2
HiC_scaffold_9	AUGUSTUS	exon	70048171	70048436	.	-	.	ID=g20052.t1.exon1;Parent=g20052.t1
HiC_scaffold_9	AUGUSTUS	CDS	70048171	70048436	1.0	-	2	ID=g20052.t1.CDS1;Parent=g20052.t1
HiC_scaffold_9	gmst	mRNA	70048171	70146062	.	-	.	ID=g20052.t2;Parent=g20052;em_target=9668.ENSMPUP00000005309;em_score=1499.6;em_evalue=0.0;em_tcov=.;em_OGs=COG0526@1|root,KOG0191@2759|Eukaryota,395ES@33154|Opisthokonta,3BHN6@33208|Metazoa,3CTW1@33213|Bilateria,47Z9I@7711|Chordata,492NK@7742|Vertebrata,3J2TD@40674|Mammalia,3ESB7@33554|Carnivora;em_COG_cat=O;em_desc=Thioredoxin;em_max_annot_lvl=33208|Metazoa;em_Preferred_name=TXNDC16;em_PFAMs=Thioredoxin,Thioredoxin_6;em_GOs=GO:0005575,GO:0005622,GO:0005623,GO:0005737,GO:0005783,GO:0005788,GO:0012505,GO:0031974,GO:0043226,GO:0043227,GO:0043229,GO:0043231,GO:0043233,GO:0044422,GO:0044424,GO:0044432,GO:0044444,GO:0044446,GO:0044464,GO:0070013
HiC_scaffold_9	AUGUSTUS	gene	70048171	70147896	.	-	.	ID=g20052
HiC_scaffold_9	AUGUSTUS	mRNA	70048171	70147896	0.28	-	.	ID=g20052.t3;Parent=g20052;em_target=9668.ENSMPUP00000005309;em_score=1799.1;em_evalue=0.0;em_tcov=.;em_OGs=COG0526@1|root,KOG0191@2759|Eukaryota,395ES@33154|Opisthokonta,3BHN6@33208|Metazoa,3CTW1@33213|Bilateria,47Z9I@7711|Chordata,492NK@7742|Vertebrata,3J2TD@40674|Mammalia,3ESB7@33554|Carnivora;em_COG_cat=O;em_desc=Thioredoxin;em_max_annot_lvl=33208|Metazoa;em_Preferred_name=TXNDC16;em_PFAMs=Thioredoxin,Thioredoxin_6;em_GOs=GO:0005575,GO:0005622,GO:0005623,GO:0005737,GO:0005783,GO:0005788,GO:0012505,GO:0031974,GO:0043226,GO:0043227,GO:0043229,GO:0043231,GO:0043233,GO:0044422,GO:0044424,GO:0044432,GO:0044444,GO:0044446,GO:0044464,GO:0070013
HiC_scaffold_9	AUGUSTUS	mRNA	70048171	70147896	1.0	-	.	ID=g20052.t1;Parent=g20052;em_target=9668.ENSMPUP00000005309;em_score=1807.4;em_evalue=0.0;em_tcov=.;em_OGs=COG0526@1|root,KOG0191@2759|Eukaryota,395ES@33154|Opisthokonta,3BHN6@33208|Metazoa,3CTW1@33213|Bilateria,47Z9I@7711|Chordata,492NK@7742|Vertebrata,3J2TD@40674|Mammalia,3ESB7@33554|Carnivora;em_COG_cat=O;em_desc=Thioredoxin;em_max_annot_lvl=33208|Metazoa;em_Preferred_name=TXNDC16;em_PFAMs=Thioredoxin,Thioredoxin_6;em_GOs=GO:0005575,GO:0005622,GO:0005623,GO:0005737,GO:0005783,GO:0005788,GO:0012505,GO:0031974,GO:0043226,GO:0043227,GO:0043229,GO:0043231,GO:0043233,GO:0044422,GO:0044424,GO:0044432,GO:0044444,GO:0044446,GO:0044464,GO:0070013
HiC_scaffold_9	AUGUSTUS	intron	70048434	70066104	0.83	-	.	ID=g20052.t3.intron1;Parent=g20052.t3
HiC_scaffold_9	gmst	intron	70048434	70066104	160.874144	-	0	ID=g20052.t2.intron1;Parent=g20052.t2
HiC_scaffold_9	AUGUSTUS	intron	70048437	70066104	1.0	-	.	ID=g20052.t1.intron1;Parent=g20052.t1
HiC_scaffold_9	AUGUSTUS	exon	70066105	70066295	.	-	.	ID=g20052.t1.exon2;Parent=g20052.t1
HiC_scaffold_9	AUGUSTUS	exon	70066105	70066295	.	-	.	ID=g20052.t3.exon2;Parent=g20052.t3
HiC_scaffold_9	AUGUSTUS	CDS	70066105	70066295	0.99	-	1	ID=g20052.t3.CDS2;Parent=g20052.t3
HiC_scaffold_9	AUGUSTUS	CDS	70066105	70066295	1.0	-	1	ID=g20052.t1.CDS2;Parent=g20052.t1
HiC_scaffold_9	gmst	CDS	70066105	70066295	160.874144	-	1	ID=g20052.t2.CDS2;Parent=g20052.t2
HiC_scaffold_9	gmst	exon	70066105	70066295	160.874144	-	1	ID=g20052.t2.exon2;Parent=g20052.t2
HiC_scaffold_9	AUGUSTUS	intron	70066296	70069300	1.0	-	.	ID=g20052.t1.intron2;Parent=g20052.t1
HiC_scaffold_9	AUGUSTUS	intron	70066296	70069300	1.0	-	.	ID=g20052.t3.intron2;Parent=g20052.t3
HiC_scaffold_9	gmst	intron	70066296	70069300	160.874144	-	0	ID=g20052.t2.intron2;Parent=g20052.t2
HiC_scaffold_9	AUGUSTUS	exon	70069301	70069461	.	-	.	ID=g20052.t1.exon3;Parent=g20052.t1
HiC_scaffold_9	AUGUSTUS	exon	70069301	70069461	.	-	.	ID=g20052.t3.exon3;Parent=g20052.t3
HiC_scaffold_9	AUGUSTUS	CDS	70069301	70069461	1.0	-	0	ID=g20052.t1.CDS3;Parent=g20052.t1
HiC_scaffold_9	AUGUSTUS	CDS	70069301	70069461	1.0	-	0	ID=g20052.t3.CDS3;Parent=g20052.t3
HiC_scaffold_9	gmst	CDS	70069301	70069461	160.874144	-	0	ID=g20052.t2.CDS3;Parent=g20052.t2
HiC_scaffold_9	gmst	exon	70069301	70069461	160.874144	-	0	ID=g20052.t2.exon3;Parent=g20052.t2
HiC_scaffold_9	AUGUSTUS	intron	70069462	70073462	1.0	-	.	ID=g20052.t1.intron3;Parent=g20052.t1
HiC_scaffold_9	AUGUSTUS	intron	70069462	70073462	1.0	-	.	ID=g20052.t3.intron3;Parent=g20052.t3
HiC_scaffold_9	gmst	intron	70069462	70073462	160.874144	-	0	ID=g20052.t2.intron3;Parent=g20052.t2
HiC_scaffold_9	AUGUSTUS	exon	70073463	70073601	.	-	.	ID=g20052.t1.exon4;Parent=g20052.t1
HiC_scaffold_9	AUGUSTUS	exon	70073463	70073601	.	-	.	ID=g20052.t3.exon4;Parent=g20052.t3
```
